## Supplemental Data 1 for "Development of a high-density 665 K SNP array for rainbow trout genome-wide genotyping": INRAE_USDA_MAF1.vcf (part 1111 of 1714)

```
NC_035105.1	24486812	.	G	C	.	.	MAF_USDA=7.377
NC_035105.1	24486813	.	A	C	.	.	MAF_USDA=8.197
NC_035105.1	24486817	.	G	C	.	.	MAF_USDA=7.377
NC_035105.1	24486835	.	C	G	.	.	MAF_INRAE=1.667
NC_035105.1	24486919	.	C	T	.	.	MAF_INRAE=35.443;MAF_USDA=47.647
NC_035105.1	24486967	.	T	G	.	.	MAF_INRAE=15.789
NC_035105.1	24486978	.	A	G	.	.	MAF_USDA=4.706
NC_035105.1	24486980	.	G	A	.	.	MAF_USDA=3.279
NC_035105.1	24487097	.	G	A	.	.	MAF_INRAE=5.263
NC_035105.1	24487121	.	T	A	.	.	MAF_USDA=1.639
NC_035105.1	24487159	.	T	C	.	.	MAF_INRAE=35.443;MAF_USDA=48.235
NC_035105.1	24487233	.	T	C	.	.	MAF_INRAE=44.304;MAF_USDA=13.529
NC_035105.1	24487267	.	T	G	.	.	MAF_INRAE=44.304;MAF_USDA=12.353
NC_035105.1	24487285	.	C	T	.	.	MAF_INRAE=4.167
NC_035105.1	24487429	.	C	T	.	.	MAF_INRAE=16.456;MAF_USDA=2.459
NC_035105.1	24487597	.	C	T	.	.	MAF_USDA=2.083
NC_035105.1	24487658	.	C	T	.	.	MAF_USDA=1.639
NC_035105.1	24487673	.	A	C	.	.	MAF_USDA=2.083
NC_035105.1	24487674	.	A	C	.	.	MAF_INRAE=7.5
NC_035105.1	24487817	.	G	A	.	.	MAF_INRAE=6.329;MAF_USDA=8.824
NC_035105.1	24487867	.	A	T	.	.	MAF_USDA=2.459
NC_035105.1	24487925	.	T	C	.	.	MAF_INRAE=37.975;MAF_USDA=38.235
NC_035105.1	24488030	.	A	G	.	.	MAF_USDA=2.459
NC_035105.1	24488146	.	T	C	.	.	MAF_INRAE=16.456;MAF_USDA=2.459
NC_035105.1	24488540	.	C	A	.	.	MAF_INRAE=16.456;MAF_USDA=2.459
NC_035105.1	24488679	.	G	T	.	.	MAF_INRAE=10.759;MAF_USDA=10.0
NC_035105.1	24488756	.	G	T	.	.	MAF_INRAE=16.456;MAF_USDA=2.459
NC_035105.1	24488789	.	T	C	.	.	MAF_USDA=1.176
NC_035105.1	24488864	.	T	C	.	.	MAF_INRAE=5.263;MAF_USDA=14.706
NC_035105.1	24488900	.	G	C	.	.	MAF_USDA=8.235
NC_035105.1	24488923	.	A	T	.	.	MAF_INRAE=5.263;MAF_USDA=14.706
NC_035105.1	24488968	.	A	C	.	.	MAF_USDA=3.279
NC_035105.1	24489049	.	C	T	.	.	MAF_USDA=2.083
NC_035105.1	24489143	.	A	T	.	.	MAF_USDA=1.176
NC_035105.1	24489247	.	G	A	.	.	MAF_USDA=2.459
NC_035105.1	24489557	.	C	A	.	.	MAF_INRAE=3.797;MAF_USDA=8.824
NC_035105.1	24489688	.	G	A	.	.	MAF_USDA=3.279
NC_035105.1	24489796	.	A	T	.	.	MAF_USDA=3.279
NC_035105.1	24489797	.	G	T	.	.	MAF_USDA=3.279
NC_035105.1	24490001	.	T	A	.	.	MAF_INRAE=15.823;MAF_USDA=5.738
NC_035105.1	24490018	.	A	G	.	.	MAF_USDA=2.459
NC_035105.1	24490076	.	C	T	.	.	MAF_INRAE=16.456;MAF_USDA=4.098
NC_035105.1	24490121	.	A	T	.	.	MAF_USDA=5.738
NC_035105.1	24490128	.	A	T	.	.	MAF_INRAE=16.456;MAF_USDA=4.918
NC_035105.1	24490148	.	G	C	.	.	MAF_INRAE=17.722;MAF_USDA=18.235
NC_035105.1	24490339	.	G	C	.	.	MAF_INRAE=39.241;MAF_USDA=45.238
NC_035105.1	24490365	.	C	T	.	.	MAF_USDA=7.377
NC_035105.1	24490366	.	G	A	.	.	MAF_INRAE=16.456;MAF_USDA=2.459
NC_035105.1	24490399	.	G	A	.	.	MAF_INRAE=16.456;MAF_USDA=4.918
NC_035105.1	24490411	.	T	G	.	.	MAF_INRAE=5.263;MAF_USDA=3.571
NC_035105.1	24490467	.	G	C	.	.	MAF_INRAE=16.456;MAF_USDA=5.738
NC_035105.1	24490475	.	A	T	.	.	MAF_USDA=3.279
NC_035105.1	24490672	.	A	T	.	.	MAF_USDA=6.557
NC_035105.1	24490719	.	G	A	.	.	MAF_INRAE=16.456;MAF_USDA=5.738
NC_035105.1	24490728	.	G	A	.	.	MAF_INRAE=6.962;MAF_USDA=1.176
NC_035105.1	24490752	.	C	T	.	.	MAF_INRAE=3.797;MAF_USDA=8.824
NC_035105.1	24490790	.	C	A	.	.	MAF_USDA=1.639
NC_035105.1	24490808	.	C	T	.	.	MAF_INRAE=16.456;MAF_USDA=4.918
NC_035105.1	24490898	.	C	T	.	.	MAF_INRAE=16.456;MAF_USDA=2.459
NC_035105.1	24490906	.	T	G	.	.	MAF_USDA=4.098
NC_035105.1	24490918	.	G	T	.	.	MAF_USDA=8.197
NC_035105.1	24490979	.	C	T	.	.	MAF_USDA=7.377
NC_035105.1	24490995	.	G	T	.	.	MAF_INRAE=16.456;MAF_USDA=2.459
NC_035105.1	24491011	.	C	A	.	.	MAF_USDA=3.279
NC_035105.1	24491013	.	A	G	.	.	MAF_INRAE=7.5
NC_035105.1	24491120	.	GA	GG	.	.	MAF_USDA=10.417
NC_035105.1	24491152	.	T	C	.	.	MAF_USDA=3.279
NC_035105.1	24491198	.	G	A	.	.	MAF_USDA=2.459
NC_035105.1	24491208	.	G	A	.	.	MAF_INRAE=2.5
NC_035105.1	24491248	.	G	A	.	.	MAF_INRAE=16.456
NC_035105.1	24491252	.	A	T	.	.	MAF_INRAE=20.0
NC_035105.1	24491317	.	T	A	.	.	MAF_USDA=3.279
NC_035105.1	24491358	.	T	C	.	.	MAF_INRAE=16.456;MAF_USDA=1.639
NC_035105.1	24491359	.	C	A	.	.	MAF_USDA=11.475
NC_035105.1	24491484	.	A	G	.	.	MAF_INRAE=16.456;MAF_USDA=3.279
NC_035105.1	24491511	.	A	G	.	.	MAF_INRAE=16.456;MAF_USDA=1.639
NC_035105.1	24491537	.	C	A	.	.	MAF_INRAE=15.789
NC_035105.1	24491543	.	G	A	.	.	MAF_INRAE=4.167
NC_035105.1	24491567	.	G	T	.	.	MAF_INRAE=7.595
NC_035105.1	24491569	.	T	A	.	.	MAF_INRAE=8.333
NC_035105.1	24491635	.	G	C	.	.	MAF_INRAE=1.667
NC_035105.1	24491637	.	A	G	.	.	MAF_INRAE=2.5
NC_035105.1	24491794	.	G	A	.	.	MAF_USDA=3.279
NC_035105.1	24491857	.	A	T	.	.	MAF_INRAE=10.526;MAF_USDA=14.583
NC_035105.1	24491863	.	T	C	.	.	MAF_INRAE=16.456;MAF_USDA=2.459
NC_035105.1	24491864	.	A	G	.	.	MAF_USDA=2.459
NC_035105.1	24491943	.	G	C	.	.	MAF_INRAE=44.304;MAF_USDA=12.353
NC_035105.1	24492114	.	G	T	.	.	MAF_INRAE=16.456;MAF_USDA=2.459
NC_035105.1	24492275	.	G	C	.	.	MAF_INRAE=15.823;MAF_USDA=2.459
NC_035105.1	24492304	.	C	A	.	.	MAF_USDA=1.639
NC_035105.1	24492308	.	C	A	.	.	MAF_USDA=3.279
NC_035105.1	24492352	.	T	A	.	.	MAF_USDA=5.738
NC_035105.1	24492390	.	G	A	.	.	MAF_USDA=3.279
NC_035105.1	24492419	.	A	T	.	.	MAF_INRAE=16.456;MAF_USDA=2.459
NC_035105.1	24492458	.	C	T	.	.	MAF_USDA=2.459
NC_035105.1	24492467	.	T	A	.	.	MAF_INRAE=5.263
NC_035105.1	24492477	.	A	T	.	.	MAF_INRAE=20.0
NC_035105.1	24492485	.	T	A	.	.	MAF_INRAE=1.667;MAF_USDA=12.5
NC_035105.1	24492753	.	A	C	.	.	MAF_USDA=2.083
NC_035105.1	24492822	.	C	T	.	.	MAF_INRAE=16.456;MAF_USDA=2.459
NC_035105.1	24492920	.	A	C	.	.	MAF_INRAE=40.506;MAF_USDA=40.0
NC_035105.1	24492945	.	C	A	.	.	MAF_USDA=2.459
NC_035105.1	24493261	.	G	C	.	.	MAF_INRAE=15.789
NC_035105.1	24493309	.	A	T	.	.	MAF_USDA=9.016
NC_035105.1	24493316	.	G	T	.	.	MAF_USDA=5.738
NC_035105.1	24493410	.	C	G	.	.	MAF_INRAE=13.291;MAF_USDA=11.765
NC_035105.1	24493451	.	C	G	.	.	MAF_INRAE=15.19;MAF_USDA=4.918
NC_035105.1	24493504	.	G	T	.	.	MAF_USDA=3.279
NC_035105.1	24493634	.	C	T	.	.	MAF_INRAE=12.025;MAF_USDA=43.529
NC_035105.1	24493750	.	A	G	.	.	MAF_USDA=3.279
NC_035105.1	24493812	.	T	C	.	.	MAF_USDA=1.639
NC_035105.1	24493878	.	T	C	.	.	MAF_USDA=3.279
NC_035105.1	24493921	.	A	G	.	.	MAF_USDA=1.176
NC_035105.1	24494068	.	C	T	.	.	MAF_USDA=1.639
NC_035105.1	24494081	.	T	C	.	.	MAF_INRAE=15.19;MAF_USDA=6.557
NC_035105.1	24494178	.	T	C	.	.	MAF_USDA=3.279
NC_035105.1	24494179	.	G	A	.	.	MAF_INRAE=5.063;MAF_USDA=24.118
NC_035105.1	24494219	.	C	T	.	.	MAF_INRAE=27.848;MAF_USDA=44.643
NC_035105.1	24494337	.	C	T	.	.	MAF_USDA=14.706
NC_035105.1	24494353	.	A	G	.	.	MAF_INRAE=43.671;MAF_USDA=12.941
NC_035105.1	24494381	.	C	G	.	.	MAF_USDA=8.197
NC_035105.1	24494401	.	G	A	.	.	MAF_INRAE=29.114
NC_035105.1	24494404	.	T	G	.	.	MAF_INRAE=18.333
NC_035105.1	24494406	.	A	C	.	.	MAF_USDA=2.459
NC_035105.1	24494414	.	G	A	.	.	MAF_INRAE=5.696;MAF_USDA=4.918
NC_035105.1	24494447	.	T	G	.	.	MAF_USDA=14.583
NC_035105.1	24494448	.	T	C	.	.	MAF_INRAE=4.167;MAF_USDA=12.5
NC_035105.1	24494452	.	A	G	.	.	MAF_INRAE=4.167;MAF_USDA=14.583
NC_035105.1	24494497	.	C	T	.	.	MAF_USDA=4.918
NC_035105.1	24494498	.	C	T	.	.	MAF_INRAE=1.667
NC_035105.1	24494596	.	C	A	.	.	MAF_INRAE=5.696;MAF_USDA=4.918
NC_035105.1	24494598	.	T	G	.	.	MAF_INRAE=6.329;MAF_USDA=1.176
NC_035105.1	24494616	.	A	C	.	.	MAF_INRAE=12.658;MAF_USDA=5.738
NC_035105.1	24494638	.	T	G	.	.	MAF_USDA=3.279
NC_035105.1	24494655	.	C	T	.	.	MAF_USDA=2.459
NC_035105.1	24494722	.	C	A	.	.	MAF_INRAE=15.19;MAF_USDA=2.459
NC_035105.1	24494746	.	C	G	.	.	MAF_INRAE=42.405;MAF_USDA=22.941
NC_035105.1	24494996	.	G	T	.	.	MAF_USDA=1.639
NC_035105.1	24495115	.	G	C	.	.	MAF_INRAE=43.671;MAF_USDA=12.353
NC_035105.1	24495284	.	G	A	.	.	MAF_USDA=2.459
NC_035105.1	24495453	.	A	T	.	.	MAF_INRAE=22.152;MAF_USDA=2.941
NC_035105.1	24495468	.	T	A	.	.	MAF_INRAE=5.263;MAF_USDA=9.016
NC_035105.1	24495521	.	G	T	.	.	MAF_INRAE=3.333;MAF_USDA=14.706
NC_035105.1	24495559	.	T	A	.	.	MAF_INRAE=6.962;MAF_USDA=2.083
NC_035105.1	24495573	.	G	A	.	.	MAF_USDA=2.459
NC_035105.1	24495615	.	A	G	.	.	MAF_INRAE=22.152;MAF_USDA=6.471
NC_035105.1	24495750	.	T	C	.	.	MAF_INRAE=15.789
NC_035105.1	24495849	.	T	C	.	.	MAF_INRAE=15.789
NC_035105.1	24495886	.	G	T	.	.	MAF_INRAE=6.962;MAF_USDA=2.083
NC_035105.1	24496104	.	A	T	.	.	MAF_INRAE=5.063;MAF_USDA=22.353
NC_035105.1	24496176	.	G	A	.	.	MAF_INRAE=5.263
NC_035105.1	24496243	.	A	G	.	.	MAF_INRAE=41.772;MAF_USDA=11.765
NC_035105.1	24496383	.	G	T	.	.	MAF_USDA=9.016
NC_035105.1	24496416	.	T	G	.	.	MAF_USDA=8.197
NC_035105.1	24496480	.	A	G	.	.	MAF_USDA=8.235
NC_035105.1	24496636	.	T	C	.	.	MAF_USDA=3.279
NC_035105.1	24496665	.	T	C	.	.	MAF_USDA=3.279
NC_035105.1	24496687	.	C	T	.	.	MAF_USDA=1.639
NC_035105.1	24496709	.	C	T	.	.	MAF_INRAE=2.532;MAF_USDA=1.639
NC_035105.1	24496733	.	C	T	.	.	MAF_USDA=2.459
NC_035105.1	24496767	.	T	C	.	.	MAF_INRAE=21.519;MAF_USDA=11.475
NC_035105.1	24496808	.	T	G	.	.	MAF_INRAE=6.962;MAF_USDA=1.176
NC_035105.1	24496810	.	C	A	.	.	MAF_INRAE=5.063;MAF_USDA=21.176
NC_035105.1	24496823	.	T	A	.	.	MAF_INRAE=8.228;MAF_USDA=11.176
NC_035105.1	24496866	.	A	T	.	.	MAF_USDA=3.529
NC_035105.1	24496900	.	G	A	.	.	MAF_USDA=2.459
NC_035105.1	24496976	.	C	T	.	.	MAF_INRAE=21.519;MAF_USDA=5.952
NC_035105.1	24497131	.	T	A	.	.	MAF_USDA=2.5
NC_035105.1	24497159	.	A	C	.	.	MAF_USDA=3.333
NC_035105.1	24497162	.	T	C	.	.	MAF_USDA=3.333
NC_035105.1	24497175	.	G	A	.	.	MAF_USDA=3.333
NC_035105.1	24497176	.	A	G	.	.	MAF_USDA=2.5
NC_035105.1	24497251	.	G	A	.	.	MAF_INRAE=41.772;MAF_USDA=12.5
NC_035105.1	24497711	.	T	C	.	.	MAF_INRAE=5.263
NC_035105.1	24497756	.	T	G	.	.	MAF_INRAE=15.789
NC_035105.1	24497772	.	T	C	.	.	MAF_INRAE=18.987;MAF_USDA=2.353
NC_035105.1	24497787	.	G	T	.	.	MAF_USDA=4.918
NC_035105.1	24497790	.	G	T	.	.	MAF_USDA=2.459
NC_035105.1	24497849	.	A	C	.	.	MAF_USDA=3.279
NC_035105.1	24497869	.	G	A	.	.	MAF_INRAE=22.152;MAF_USDA=3.279
NC_035105.1	24497945	.	A	T	.	.	MAF_INRAE=3.333;MAF_USDA=14.706
NC_035105.1	24498015	.	T	G	.	.	MAF_INRAE=22.152;MAF_USDA=2.459
NC_035105.1	24498074	.	A	G	.	.	MAF_INRAE=5.263
NC_035105.1	24498087	.	A	G	.	.	MAF_INRAE=5.063;MAF_USDA=11.765
NC_035105.1	24498124	.	T	A	.	.	MAF_USDA=4.098
NC_035105.1	24498444	.	C	G	.	.	MAF_INRAE=17.089;MAF_USDA=8.824
NC_035105.1	24498559	.	T	C	.	.	MAF_USDA=1.639
NC_035105.1	24498788	.	C	G	.	.	MAF_INRAE=5.063;MAF_USDA=11.176
NC_035105.1	24498954	.	C	T	.	.	MAF_INRAE=5.263
NC_035105.1	24499023	.	A	G	.	.	MAF_USDA=2.353
NC_035105.1	24499035	.	T	C	.	.	MAF_USDA=8.197
NC_035105.1	24499062	.	G	A	.	.	MAF_INRAE=5.263;MAF_USDA=4.118
NC_035105.1	24499098	.	G	A	.	.	MAF_USDA=2.083
NC_035105.1	24499133	.	G	A	.	.	MAF_USDA=4.118
NC_035105.1	24499136	.	A	T	.	.	MAF_INRAE=2.532;MAF_USDA=1.639
NC_035105.1	24499260	.	G	C	.	.	MAF_INRAE=28.481;MAF_USDA=16.471
NC_035105.1	24499330	.	G	C	.	.	MAF_INRAE=6.962
NC_035105.1	24499355	.	C	A	.	.	MAF_INRAE=4.167
NC_035105.1	24499356	.	G	A	.	.	MAF_INRAE=5.263;MAF_USDA=1.667
NC_035105.1	24499361	.	A	C	.	.	MAF_INRAE=4.167
NC_035105.1	24499363	.	G	A	.	.	MAF_INRAE=4.167
NC_035105.1	24499367	.	C	T	.	.	MAF_INRAE=5.263
NC_035105.1	24499407	.	C	T	.	.	MAF_USDA=2.381
NC_035105.1	24499644	.	C	T	.	.	MAF_INRAE=19.167;MAF_USDA=8.824
NC_035105.1	24499733	.	G	A	.	.	MAF_USDA=8.197
NC_035105.1	24499798	.	C	A	.	.	MAF_INRAE=25.949;MAF_USDA=18.852
NC_035105.1	24499862	.	C	T	.	.	MAF_INRAE=10.526;MAF_USDA=14.583
NC_035105.1	24499899	.	T	C	.	.	MAF_INRAE=20.886;MAF_USDA=3.279
NC_035105.1	24499908	.	C	A	.	.	MAF_INRAE=2.532;MAF_USDA=10.656
NC_035105.1	24500006	.	T	A	.	.	MAF_USDA=4.918
NC_035105.1	24500072	.	A	G	.	.	MAF_INRAE=6.962;MAF_USDA=7.059
NC_035105.1	24500184	.	C	T	.	.	MAF_USDA=3.279
NC_035105.1	24500254	.	G	A	.	.	MAF_INRAE=6.962;MAF_USDA=1.176
NC_035105.1	24500322	.	C	T	.	.	MAF_INRAE=5.263
NC_035105.1	24500453	.	T	G	.	.	MAF_INRAE=5.263
NC_035105.1	24500590	.	C	T	.	.	MAF_USDA=4.918
NC_035105.1	24500626	.	G	A	.	.	MAF_INRAE=5.263
NC_035105.1	24500697	.	T	C	.	.	MAF_INRAE=10.526;MAF_USDA=15.574
NC_035105.1	24500846	.	A	G	.	.	MAF_USDA=3.279
NC_035105.1	24500856	.	G	A	.	.	MAF_INRAE=44.304;MAF_USDA=15.294
NC_035105.1	24500864	.	C	A	.	.	MAF_INRAE=3.333;MAF_USDA=29.167
NC_035105.1	24500964	.	C	T	.	.	MAF_USDA=2.459
NC_035105.1	24501087	.	G	A	.	.	MAF_INRAE=44.304;MAF_USDA=14.706
NC_035105.1	24501109	.	C	T	.	.	MAF_USDA=9.016
NC_035105.1	24501176	.	A	G	.	.	MAF_INRAE=22.152;MAF_USDA=2.459
NC_035105.1	24501177	.	T	C	.	.	MAF_USDA=2.459
NC_035105.1	24501383	.	T	G	.	.	MAF_INRAE=15.19;MAF_USDA=1.639
NC_035105.1	24501479	.	C	G	.	.	MAF_USDA=2.083
NC_035105.1	24501502	.	G	T	.	.	MAF_INRAE=22.152;MAF_USDA=2.459
NC_035105.1	24501530	.	C	T	.	.	MAF_USDA=1.639
NC_035105.1	24501557	.	G	A	.	.	MAF_USDA=1.639
NC_035105.1	24501574	.	C	A	.	.	MAF_INRAE=22.152;MAF_USDA=2.459
NC_035105.1	24501615	.	G	T	.	.	MAF_INRAE=22.152;MAF_USDA=2.459
NC_035105.1	24501687	.	C	T	.	.	MAF_INRAE=7.5;MAF_USDA=2.353
NC_035105.1	24501760	.	T	C	.	.	MAF_INRAE=22.152;MAF_USDA=2.459
NC_035105.1	24501811	.	T	G	.	.	MAF_INRAE=22.152;MAF_USDA=46.471
NC_035105.1	24501838	.	G	A	.	.	MAF_INRAE=22.152;MAF_USDA=2.459
NC_035105.1	24501903	.	A	T	.	.	MAF_USDA=5.0
NC_035105.1	24501951	.	T	A	.	.	MAF_INRAE=5.263
NC_035105.1	24501966	.	A	T	.	.	MAF_USDA=4.918
NC_035105.1	24502077	.	T	C	.	.	MAF_USDA=2.41
NC_035105.1	24502078	.	A	T	.	.	MAF_USDA=2.41
NC_035105.1	24502079	.	G	A	.	.	MAF_USDA=2.41
NC_035105.1	24502224	.	C	T	.	.	MAF_USDA=1.695
NC_035105.1	24502225	.	G	A	.	.	MAF_USDA=3.39
NC_035105.1	24502381	.	G	T	.	.	MAF_USDA=1.695
NC_035105.1	24502476	.	C	A	.	.	MAF_USDA=48.193
NC_035105.1	24502498	.	C	T	.	.	MAF_USDA=1.695
NC_035105.1	24502569	.	A	T	.	.	MAF_USDA=9.036
NC_035105.1	24502613	.	A	C	.	.	MAF_USDA=8.475
NC_035105.1	24502662	.	T	G	.	.	MAF_USDA=2.5
NC_035105.1	24502705	.	C	T	.	.	MAF_USDA=45.833
NC_035105.1	24502755	.	T	A	.	.	MAF_USDA=9.167
NC_035105.1	24502796	.	T	C	.	.	MAF_USDA=5.0
NC_035105.1	24502923	.	A	T	.	.	MAF_USDA=3.448
NC_035105.1	24502926	.	A	G	.	.	MAF_USDA=7.229
NC_035105.1	24502933	.	CGTCTGT	CGTCTGG	.	.	MAF_USDA=2.083
NC_035105.1	24502939	.	T	G	.	.	MAF_USDA=10.169
NC_035105.1	24503002	.	A	C	.	.	MAF_USDA=22.034
NC_035105.1	24503013	.	A	G	.	.	MAF_USDA=1.695
NC_035105.1	24503093	.	G	A	.	.	MAF_USDA=3.333
NC_035105.1	24503165	.	C	T	.	.	MAF_USDA=27.083
NC_035105.1	24503192	.	C	A	.	.	MAF_USDA=18.75
NC_035105.1	24503227	.	G	A	.	.	MAF_USDA=3.39
NC_035105.1	24503369	.	C	A	.	.	MAF_USDA=30.723
NC_035105.1	24503419	.	T	G	.	.	MAF_USDA=7.831
NC_035105.1	24503451	.	A	C	.	.	MAF_USDA=1.667
NC_035105.1	24503452	.	G	C	.	.	MAF_USDA=1.667
NC_035105.1	24503477	.	T	C	.	.	MAF_USDA=1.667
NC_035105.1	24503644	.	A	G	.	.	MAF_USDA=25.0
NC_035105.1	24503711	.	C	A	.	.	MAF_USDA=13.559
NC_035105.1	24503762	.	T	A	.	.	MAF_USDA=26.506
NC_035105.1	24503763	.	A	T	.	.	MAF_USDA=12.651
NC_035105.1	24503982	.	TTTCCACG	TTTCCACA	.	.	MAF_USDA=47.917
NC_035105.1	24504025	.	C	T	.	.	MAF_USDA=20.339
NC_035105.1	24504125	.	C	G	.	.	MAF_USDA=20.833
NC_035105.1	24504128	.	G	A	.	.	MAF_USDA=22.414
NC_035105.1	24504221	.	C	T	.	.	MAF_USDA=3.39
NC_035105.1	24504264	.	G	T	.	.	MAF_USDA=26.506
NC_035105.1	24504296	.	A	G	.	.	MAF_USDA=9.322
NC_035105.1	24504316	.	G	C	.	.	MAF_USDA=4.819
NC_035105.1	24504346	.	C	G	.	.	MAF_USDA=3.39
NC_035105.1	24504407	.	G	A	.	.	MAF_USDA=7.627
NC_035105.1	24504445	.	G	A	.	.	MAF_USDA=2.542
NC_035105.1	24504449	.	A	T	.	.	MAF_USDA=8.475
NC_035105.1	24504645	.	A	G	.	.	MAF_USDA=8.475
NC_035105.1	24504826	.	G	A	.	.	MAF_USDA=3.39
NC_035105.1	24504868	.	C	T	.	.	MAF_USDA=16.867
NC_035105.1	24504888	.	T	A	.	.	MAF_USDA=5.085
NC_035105.1	24504905	.	G	A	.	.	MAF_USDA=2.083
NC_035105.1	24504931	.	T	A	.	.	MAF_USDA=7.229
NC_035105.1	24505035	.	C	A	.	.	MAF_USDA=1.695
NC_035105.1	24505036	.	C	T	.	.	MAF_USDA=15.663
NC_035105.1	24505165	.	A	G	.	.	MAF_USDA=21.186
NC_035105.1	24505186	.	T	G	.	.	MAF_USDA=2.083
NC_035105.1	24505281	.	C	T	.	.	MAF_USDA=22.289
NC_035105.1	24505338	.	A	C	.	.	MAF_USDA=15.663
NC_035105.1	24505400	.	C	G	.	.	MAF_USDA=16.667
NC_035105.1	24505432	.	C	A	.	.	MAF_USDA=2.542
NC_035105.1	24505440	.	C	A	.	.	MAF_USDA=19.492
NC_035105.1	24505529	.	T	G	.	.	MAF_USDA=2.586
NC_035105.1	24505701	.	G	A	.	.	MAF_USDA=28.049
NC_035105.1	24505708	.	G	A	.	.	MAF_USDA=6.25
NC_035105.1	24505753	.	C	A	.	.	MAF_USDA=1.639
NC_035105.1	24505799	.	G	A	.	.	MAF_INRAE=17.5;MAF_USDA=12.941
NC_035105.1	24505803	.	C	G	.	.	MAF_INRAE=5.063;MAF_USDA=27.647
NC_035105.1	24505840	.	G	T	.	.	MAF_USDA=2.5
NC_035105.1	24505846	.	G	A	.	.	MAF_USDA=3.333
NC_035105.1	24505899	.	A	C	.	.	MAF_USDA=9.167
NC_035105.1	24505964	.	C	T	.	.	MAF_USDA=7.377
NC_035105.1	24505983	.	C	T	.	.	MAF_USDA=2.353
NC_035105.1	24506052	.	G	A	.	.	MAF_USDA=5.738
NC_035105.1	24506086	.	T	C	.	.	MAF_INRAE=5.263;MAF_USDA=2.459
NC_035105.1	24506095	.	A	C	.	.	MAF_INRAE=25.316;MAF_USDA=17.213
NC_035105.1	24506235	.	C	T	.	.	MAF_INRAE=5.263
NC_035105.1	24506253	.	T	C	.	.	MAF_INRAE=22.152
NC_035105.1	24506302	.	G	C	.	.	MAF_INRAE=3.333
NC_035105.1	24506304	.	A	C	.	.	MAF_INRAE=3.333
NC_035105.1	24506308	.	A	C	.	.	MAF_INRAE=3.333
NC_035105.1	24506338	.	G	A	.	.	MAF_USDA=1.639
NC_035105.1	24506354	.	G	A	.	.	MAF_USDA=4.118
NC_035105.1	24506413	.	C	T	.	.	MAF_INRAE=22.152;MAF_USDA=2.5
NC_035105.1	24506444	.	C	T	.	.	MAF_USDA=4.098
NC_035105.1	24506451	.	C	T	.	.	MAF_INRAE=5.263
NC_035105.1	24506521	.	C	T	.	.	MAF_INRAE=22.152;MAF_USDA=2.459
NC_035105.1	24506603	.	C	G	.	.	MAF_USDA=2.353
NC_035105.1	24506630	.	T	C	.	.	MAF_INRAE=17.722;MAF_USDA=21.765
NC_035105.1	24506643	.	C	T	.	.	MAF_INRAE=25.949;MAF_USDA=29.508
NC_035105.1	24506644	.	T	G	.	.	MAF_INRAE=24.167;MAF_USDA=29.508
NC_035105.1	24506855	.	C	A	.	.	MAF_INRAE=10.526;MAF_USDA=14.583
NC_035105.1	24507002	.	C	T	.	.	MAF_INRAE=5.263;MAF_USDA=4.118
NC_035105.1	24507026	.	A	G	.	.	MAF_INRAE=25.316;MAF_USDA=18.033
NC_035105.1	24507081	.	C	A	.	.	MAF_USDA=4.918
NC_035105.1	24507117	.	C	T	.	.	MAF_INRAE=5.263
NC_035105.1	24507131	.	C	A	.	.	MAF_USDA=2.083
NC_035105.1	24507149	.	C	T	.	.	MAF_INRAE=15.19;MAF_USDA=1.639
NC_035105.1	24507191	.	C	T	.	.	MAF_INRAE=18.333;MAF_USDA=8.235
NC_035105.1	24507237	.	C	A	.	.	MAF_INRAE=5.063;MAF_USDA=28.235
NC_035105.1	24507257	.	A	T	.	.	MAF_INRAE=2.532;MAF_USDA=1.639
NC_035105.1	24507315	.	A	C	.	.	MAF_INRAE=25.949;MAF_USDA=18.033
NC_035105.1	24507358	.	C	A	.	.	MAF_INRAE=43.671;MAF_USDA=15.882
NC_035105.1	24507394	.	A	C	.	.	MAF_INRAE=25.949;MAF_USDA=18.852
NC_035105.1	24507441	.	C	T	.	.	MAF_USDA=1.639
NC_035105.1	24507462	.	T	A	.	.	MAF_INRAE=5.263
NC_035105.1	24507471	.	A	T	.	.	MAF_INRAE=5.263
NC_035105.1	24507514	.	T	C	.	.	MAF_INRAE=10.526;MAF_USDA=14.583
NC_035105.1	24507580	.	A	T	.	.	MAF_USDA=9.836
NC_035105.1	24507689	.	T	G	.	.	MAF_INRAE=21.519;MAF_USDA=3.279
NC_035105.1	24507698	.	T	G	.	.	MAF_USDA=8.197
NC_035105.1	24507752	.	G	A	.	.	MAF_USDA=1.765
NC_035105.1	24507773	.	T	C	.	.	MAF_USDA=4.918
NC_035105.1	24507798	.	G	T	.	.	MAF_INRAE=10.526;MAF_USDA=14.583
NC_035105.1	24507811	.	T	C	.	.	MAF_USDA=3.279
NC_035105.1	24507882	.	G	A	.	.	MAF_INRAE=5.263
NC_035105.1	24507969	.	T	C	.	.	MAF_USDA=7.377
NC_035105.1	24508038	.	A	C	.	.	MAF_INRAE=41.772;MAF_USDA=8.235
NC_035105.1	24508098	.	T	A	.	.	MAF_USDA=4.098
NC_035105.1	24508224	.	T	G	.	.	MAF_USDA=2.459
NC_035105.1	24508315	.	A	G	.	.	MAF_USDA=4.098
NC_035105.1	24508341	.	C	A	.	.	MAF_INRAE=22.785;MAF_USDA=45.882
NC_035105.1	24508358	.	A	T	.	.	MAF_USDA=1.639
NC_035105.1	24508375	.	T	G	.	.	MAF_USDA=8.197
NC_035105.1	24508376	.	A	G	.	.	MAF_USDA=2.459
NC_035105.1	24508385	.	G	T	.	.	MAF_INRAE=22.152;MAF_USDA=2.459
NC_035105.1	24508386	.	A	C	.	.	MAF_USDA=2.459
NC_035105.1	24508469	.	G	A	.	.	MAF_USDA=3.279
NC_035105.1	24508520	.	C	T	.	.	MAF_INRAE=15.789
NC_035105.1	24508611	.	C	T	.	.	MAF_INRAE=15.789
NC_035105.1	24508612	.	G	A	.	.	MAF_USDA=2.459
NC_035105.1	24508662	.	T	G	.	.	MAF_INRAE=23.418;MAF_USDA=46.471
NC_035105.1	24508721	.	A	G	.	.	MAF_INRAE=25.316;MAF_USDA=47.059
NC_035105.1	24508733	.	C	A	.	.	MAF_USDA=12.295
NC_035105.1	24508771	.	T	C	.	.	MAF_INRAE=10.526;MAF_USDA=37.5
NC_035105.1	24508832	.	C	G	.	.	MAF_USDA=2.459
NC_035105.1	24508953	.	C	A	.	.	MAF_INRAE=3.333;MAF_USDA=8.824
NC_035105.1	24508963	.	G	A	.	.	MAF_USDA=3.279
NC_035105.1	24509066	.	T	C	.	.	MAF_USDA=8.197
NC_035105.1	24509092	.	G	A	.	.	MAF_USDA=1.639
NC_035105.1	24509131	.	C	A	.	.	MAF_USDA=1.639
NC_035105.1	24509143	.	T	A	.	.	MAF_INRAE=22.152;MAF_USDA=29.412
NC_035105.1	24509160	.	G	A	.	.	MAF_USDA=1.639
NC_035105.1	24509263	.	A	T	.	.	MAF_USDA=9.016
NC_035105.1	24509269	.	T	C	.	.	MAF_INRAE=6.962;MAF_USDA=1.176
NC_035105.1	24509412	.	A	G	.	.	MAF_USDA=4.918
NC_035105.1	24509475	.	G	T	.	.	MAF_USDA=2.083
NC_035105.1	24509491	.	A	G	.	.	MAF_INRAE=41.139;MAF_USDA=8.235
NC_035105.1	24509585	.	G	A	.	.	MAF_USDA=4.098
NC_035105.1	24509604	.	G	A	.	.	MAF_USDA=8.824
NC_035105.1	24509629	.	G	T	.	.	MAF_INRAE=18.354;MAF_USDA=10.656
NC_035105.1	24509717	.	T	C	.	.	MAF_INRAE=21.519;MAF_USDA=8.824
NC_035105.1	24509789	.	G	T	.	.	MAF_USDA=1.639
NC_035105.1	24509825	.	A	T	.	.	MAF_INRAE=15.789
NC_035105.1	24509930	.	A	G	.	.	MAF_INRAE=22.152;MAF_USDA=7.647
NC_035105.1	24509966	.	A	T	.	.	MAF_INRAE=17.722;MAF_USDA=8.824
NC_035105.1	24509989	.	G	A	.	.	MAF_INRAE=2.532;MAF_USDA=1.639
NC_035105.1	24510075	.	T	C	.	.	MAF_INRAE=19.62;MAF_USDA=21.176
NC_035105.1	24510144	.	C	T	.	.	MAF_INRAE=8.228;MAF_USDA=12.353
NC_035105.1	24510221	.	C	T	.	.	MAF_INRAE=10.526;MAF_USDA=4.706
NC_035105.1	24510430	.	A	G	.	.	MAF_INRAE=15.789;MAF_USDA=7.377
NC_035105.1	24510562	.	C	T	.	.	MAF_INRAE=15.789
NC_035105.1	24510663	.	C	T	.	.	MAF_INRAE=22.785;MAF_USDA=18.75
NC_035105.1	24510691	.	A	G	.	.	MAF_USDA=10.417
NC_035105.1	24510756	.	G	A	.	.	MAF_INRAE=5.063;MAF_USDA=29.412
NC_035105.1	24510777	.	C	T	.	.	MAF_INRAE=2.532;MAF_USDA=4.098
NC_035105.1	24510778	.	G	A	.	.	MAF_USDA=2.353
NC_035105.1	24510780	.	T	C	.	.	MAF_USDA=12.295
NC_035105.1	24510796	.	T	C	.	.	MAF_INRAE=5.263;MAF_USDA=8.197
NC_035105.1	24510829	.	C	T	.	.	MAF_USDA=2.083
NC_035105.1	24510842	.	C	T	.	.	MAF_INRAE=6.962;MAF_USDA=3.529
NC_035105.1	24510878	.	T	C	.	.	MAF_INRAE=5.263;MAF_USDA=10.0
NC_035105.1	24510904	.	C	T	.	.	MAF_INRAE=5.263
NC_035105.1	24510929	.	C	T	.	.	MAF_INRAE=40.0;MAF_USDA=10.0
NC_035105.1	24510940	.	C	T	.	.	MAF_USDA=8.197
NC_035105.1	24510969	.	C	T	.	.	MAF_INRAE=4.167
NC_035105.1	24510976	.	G	T	.	.	MAF_INRAE=22.785;MAF_USDA=18.75
NC_035105.1	24511013	.	T	G	.	.	MAF_USDA=6.471
NC_035105.1	24511015	.	C	T	.	.	MAF_INRAE=4.167
NC_035105.1	24511016	.	G	A	.	.	MAF_USDA=7.377
NC_035105.1	24511034	.	C	T	.	.	MAF_INRAE=5.063;MAF_USDA=30.588
NC_035105.1	24511055	.	A	T	.	.	MAF_INRAE=10.833;MAF_USDA=2.083
NC_035105.1	24511130	.	T	C	.	.	MAF_INRAE=15.19
NC_035105.1	24511145	.	G	T	.	.	MAF_INRAE=3.165;MAF_USDA=10.0
NC_035105.1	24511152	.	T	C	.	.	MAF_USDA=9.836
NC_035105.1	24511153	.	G	C	.	.	MAF_INRAE=18.333;MAF_USDA=1.639
NC_035105.1	24511159	.	C	A	.	.	MAF_INRAE=17.722;MAF_USDA=10.0
NC_035105.1	24511178	.	C	T	.	.	MAF_INRAE=4.167
NC_035105.1	24511245	.	G	A	.	.	MAF_INRAE=5.263
NC_035105.1	24511340	.	C	G	.	.	MAF_INRAE=10.526;MAF_USDA=16.667
NC_035105.1	24511427	.	G	C	.	.	MAF_INRAE=41.139;MAF_USDA=17.059
NC_035105.1	24511428	.	G	A	.	.	MAF_INRAE=42.5;MAF_USDA=17.059
NC_035105.1	24511577	.	T	A	.	.	MAF_INRAE=6.962;MAF_USDA=2.353
NC_035105.1	24511692	.	G	A	.	.	MAF_USDA=2.459
NC_035105.1	24511702	.	T	G	.	.	MAF_INRAE=21.667;MAF_USDA=10.588
NC_035105.1	24511708	.	A	C	.	.	MAF_USDA=8.333
NC_035105.1	24511712	.	G	A	.	.	MAF_USDA=31.25
NC_035105.1	24511716	.	G	T	.	.	MAF_USDA=22.917
NC_035105.1	24511749	.	A	T	.	.	MAF_USDA=9.016
NC_035105.1	24511767	.	G	A	.	.	MAF_INRAE=3.165
NC_035105.1	24511802	.	T	A	.	.	MAF_INRAE=5.063;MAF_USDA=30.0
NC_035105.1	24511856	.	T	A	.	.	MAF_INRAE=19.167;MAF_USDA=10.588
NC_035105.1	24512009	.	T	C	.	.	MAF_INRAE=12.658;MAF_USDA=7.059
NC_035105.1	24512064	.	G	A	.	.	MAF_INRAE=17.722;MAF_USDA=10.588
NC_035105.1	24512176	.	T	A	.	.	MAF_INRAE=2.532;MAF_USDA=4.098
NC_035105.1	24512236	.	T	A	.	.	MAF_INRAE=3.333;MAF_USDA=14.706
NC_035105.1	24512262	.	G	A	.	.	MAF_INRAE=17.722;MAF_USDA=8.824
NC_035105.1	24512303	.	T	C	.	.	MAF_INRAE=17.722;MAF_USDA=8.824
NC_035105.1	24512409	.	T	A	.	.	MAF_INRAE=17.722;MAF_USDA=10.0
NC_035105.1	24512466	.	A	G	.	.	MAF_INRAE=13.291;MAF_USDA=1.765
NC_035105.1	24512539	.	A	C	.	.	MAF_USDA=9.016
NC_035105.1	24512574	.	A	C	.	.	MAF_USDA=9.016
NC_035105.1	24512667	.	T	C	.	.	MAF_USDA=9.836
NC_035105.1	24512668	.	C	A	.	.	MAF_INRAE=19.167;MAF_USDA=8.235
NC_035105.1	24512735	.	C	T	.	.	MAF_INRAE=19.167;MAF_USDA=10.588
NC_035105.1	24512761	.	T	G	.	.	MAF_INRAE=2.5
NC_035105.1	24512769	.	T	A	.	.	MAF_INRAE=13.291;MAF_USDA=49.412
NC_035105.1	24512792	.	C	T	.	.	MAF_INRAE=15.833;MAF_USDA=7.647
NC_035105.1	24512860	.	G	A	.	.	MAF_INRAE=5.263
NC_035105.1	24512946	.	G	T	.	.	MAF_INRAE=16.456;MAF_USDA=1.639
NC_035105.1	24513096	.	G	T	.	.	MAF_INRAE=15.789;MAF_USDA=6.557
NC_035105.1	24513099	.	G	A	.	.	MAF_INRAE=16.456;MAF_USDA=10.0
NC_035105.1	24513100	.	T	A	.	.	MAF_INRAE=20.0;MAF_USDA=10.0
NC_035105.1	24513111	.	A	C	.	.	MAF_INRAE=17.089;MAF_USDA=8.333
NC_035105.1	24513142	.	T	C	.	.	MAF_INRAE=5.263;MAF_USDA=4.918
NC_035105.1	24513188	.	G	A	.	.	MAF_USDA=4.098
NC_035105.1	24513190	.	A	C	.	.	MAF_INRAE=17.089;MAF_USDA=9.412
NC_035105.1	24513259	.	G	A	.	.	MAF_USDA=4.098
NC_035105.1	24513283	.	G	A	.	.	MAF_INRAE=2.532;MAF_USDA=3.279
NC_035105.1	24513290	.	A	G	.	.	MAF_INRAE=17.722;MAF_USDA=10.0
NC_035105.1	24513299	.	A	G	.	.	MAF_INRAE=10.127;MAF_USDA=3.529
NC_035105.1	24513319	.	A	G	.	.	MAF_INRAE=13.924
NC_035105.1	24513324	.	G	A	.	.	MAF_INRAE=13.924
NC_035105.1	24513372	.	G	T	.	.	MAF_INRAE=5.263
NC_035105.1	24513440	.	C	T	.	.	MAF_USDA=4.118
NC_035105.1	24513465	.	G	C	.	.	MAF_USDA=8.197
NC_035105.1	24513467	.	G	A	.	.	MAF_INRAE=17.722;MAF_USDA=10.0
NC_035105.1	24513560	.	G	A	.	.	MAF_INRAE=5.263
NC_035105.1	24513714	.	G	T	.	.	MAF_USDA=11.765
NC_035105.1	24513718	.	T	G	.	.	MAF_INRAE=5.263
NC_035105.1	24513809	.	G	T	.	.	MAF_USDA=23.494
NC_035105.1	24513904	.	G	C	.	.	MAF_USDA=26.506
NC_035105.1	24513920	.	C	A	.	.	MAF_USDA=1.695
NC_035105.1	24513921	.	G	A	.	.	MAF_USDA=5.085
NC_035105.1	24513934	.	G	A	.	.	MAF_USDA=8.475
NC_035105.1	24513965	.	C	T	.	.	MAF_USDA=6.627
NC_035105.1	24514081	.	G	A	.	.	MAF_INRAE=47.468;MAF_USDA=21.176
NC_035105.1	24514124	.	G	T	.	.	MAF_USDA=3.529
NC_035105.1	24514139	.	G	T	.	.	MAF_INRAE=17.722;MAF_USDA=14.118
NC_035105.1	24514198	.	A	G	.	.	MAF_INRAE=20.0;MAF_USDA=8.235
NC_035105.1	24514229	.	T	G	.	.	MAF_INRAE=3.165;MAF_USDA=1.639
NC_035105.1	24514270	.	A	C	.	.	MAF_INRAE=46.835;MAF_USDA=20.0
NC_035105.1	24514330	.	G	T	.	.	MAF_INRAE=4.167
NC_035105.1	24514344	.	G	A	.	.	MAF_INRAE=22.785;MAF_USDA=18.75
NC_035105.1	24514579	.	C	A	.	.	MAF_INRAE=46.835
NC_035105.1	24514581	.	T	A	.	.	MAF_INRAE=46.667
NC_035105.1	24514619	.	T	A	.	.	MAF_INRAE=15.789
NC_035105.1	24514693	.	T	C	.	.	MAF_USDA=5.738
NC_035105.1	24514701	.	A	G	.	.	MAF_INRAE=27.848;MAF_USDA=35.882
NC_035105.1	24514776	.	A	G	.	.	MAF_INRAE=30.38;MAF_USDA=12.353
NC_035105.1	24514790	.	C	G	.	.	MAF_INRAE=12.658;MAF_USDA=2.941
NC_035105.1	24514872	.	A	G	.	.	MAF_INRAE=15.823;MAF_USDA=3.279
NC_035105.1	24514928	.	T	A	.	.	MAF_INRAE=2.532;MAF_USDA=3.279
NC_035105.1	24514929	.	A	G	.	.	MAF_INRAE=1.667;MAF_USDA=3.279
NC_035105.1	24515016	.	C	T	.	.	MAF_INRAE=7.595;MAF_USDA=2.941
NC_035105.1	24515129	.	T	C	.	.	MAF_USDA=4.918
NC_035105.1	24515143	.	A	T	.	.	MAF_INRAE=41.139;MAF_USDA=38.824
NC_035105.1	24515254	.	T	A	.	.	MAF_INRAE=1.667
NC_035105.1	24515273	.	C	T	.	.	MAF_INRAE=15.789;MAF_USDA=9.016
NC_035105.1	24515281	.	T	G	.	.	MAF_USDA=9.016
NC_035105.1	24515308	.	T	G	.	.	MAF_INRAE=5.263
NC_035105.1	24515372	.	T	G	.	.	MAF_INRAE=10.127;MAF_USDA=3.279
NC_035105.1	24515412	.	T	C	.	.	MAF_USDA=1.639
NC_035105.1	24515449	.	G	C	.	.	MAF_USDA=5.738
NC_035105.1	24515454	.	T	A	.	.	MAF_USDA=5.738
NC_035105.1	24515477	.	C	A	.	.	MAF_USDA=5.738
NC_035105.1	24515522	.	C	A	.	.	MAF_INRAE=44.304;MAF_USDA=43.75
NC_035105.1	24515523	.	T	A	.	.	MAF_INRAE=40.0;MAF_USDA=43.75
NC_035105.1	24515536	.	G	A	.	.	MAF_INRAE=20.253;MAF_USDA=49.412
NC_035105.1	24515562	.	C	T	.	.	MAF_INRAE=44.304;MAF_USDA=32.353
NC_035105.1	24515575	.	C	T	.	.	MAF_USDA=7.377
NC_035105.1	24515638	.	C	T	.	.	MAF_USDA=4.098
NC_035105.1	24515735	.	T	C	.	.	MAF_INRAE=16.456;MAF_USDA=13.529
NC_035105.1	24515821	.	A	T	.	.	MAF_USDA=2.083
NC_035105.1	24515822	.	A	G	.	.	MAF_USDA=2.083
NC_035105.1	24515825	.	C	A	.	.	MAF_USDA=2.083
NC_035105.1	24515829	.	A	G	.	.	MAF_INRAE=14.557;MAF_USDA=1.639
NC_035105.1	24515873	.	T	C	.	.	MAF_INRAE=40.506;MAF_USDA=45.882
NC_035105.1	24515946	.	G	T	.	.	MAF_INRAE=15.789
NC_035105.1	24515964	.	T	A	.	.	MAF_USDA=1.639
NC_035105.1	24515973	.	C	T	.	.	MAF_INRAE=6.962;MAF_USDA=2.083
NC_035105.1	24515996	.	T	G	.	.	MAF_INRAE=44.304;MAF_USDA=47.647
NC_035105.1	24516095	.	A	C	.	.	MAF_USDA=2.083
NC_035105.1	24516109	.	C	T	.	.	MAF_INRAE=43.671;MAF_USDA=48.235
NC_035105.1	24516195	.	G	A	.	.	MAF_INRAE=4.167;MAF_USDA=1.639
NC_035105.1	24516224	.	T	C	.	.	MAF_USDA=4.918
NC_035105.1	24516227	.	C	T	.	.	MAF_INRAE=15.789;MAF_USDA=2.459
NC_035105.1	24516272	.	C	G	.	.	MAF_INRAE=4.167
NC_035105.1	24516519	.	G	T	.	.	MAF_INRAE=20.253;MAF_USDA=4.118
NC_035105.1	24516533	.	A	T	.	.	MAF_INRAE=6.962
NC_035105.1	24516536	.	A	T	.	.	MAF_INRAE=40.0;MAF_USDA=49.412
NC_035105.1	24516537	.	G	T	.	.	MAF_INRAE=40.0;MAF_USDA=50.0
NC_035105.1	24516647	.	G	T	.	.	MAF_USDA=4.918
NC_035105.1	24516687	.	G	A	.	.	MAF_INRAE=4.167
NC_035105.1	24516787	.	T	G	.	.	MAF_INRAE=15.789;MAF_USDA=1.639
NC_035105.1	24516808	.	A	T	.	.	MAF_USDA=43.75
NC_035105.1	24516811	.	G	A	.	.	MAF_INRAE=38.333;MAF_USDA=43.75
NC_035105.1	24516847	.	C	A	.	.	MAF_USDA=9.016
NC_035105.1	24516973	.	A	C	.	.	MAF_USDA=1.639
NC_035105.1	24517070	.	G	A	.	.	MAF_USDA=1.639
NC_035105.1	24517287	.	C	A	.	.	MAF_INRAE=43.671;MAF_USDA=48.824
NC_035105.1	24517295	.	T	A	.	.	MAF_USDA=7.377
NC_035105.1	24517355	.	G	A	.	.	MAF_INRAE=4.167
NC_035105.1	24517392	.	A	G	.	.	MAF_INRAE=15.19;MAF_USDA=1.639
NC_035105.1	24517430	.	C	T	.	.	MAF_USDA=10.0
NC_035105.1	24517514	.	G	A	.	.	MAF_INRAE=20.253;MAF_USDA=5.294
NC_035105.1	24517586	.	T	G	.	.	MAF_INRAE=18.333;MAF_USDA=9.412
NC_035105.1	24517666	.	T	G	.	.	MAF_INRAE=20.253;MAF_USDA=4.706
NC_035105.1	24517692	.	C	A	.	.	MAF_INRAE=28.481;MAF_USDA=45.882
NC_035105.1	24517704	.	T	G	.	.	MAF_INRAE=43.671;MAF_USDA=43.75
NC_035105.1	24517836	.	T	G	.	.	MAF_USDA=1.639
NC_035105.1	24517869	.	C	T	.	.	MAF_USDA=4.918
NC_035105.1	24517924	.	T	G	.	.	MAF_INRAE=4.167;MAF_USDA=4.918
NC_035105.1	24517945	.	G	A	.	.	MAF_INRAE=19.167;MAF_USDA=7.647
NC_035105.1	24517946	.	T	G	.	.	MAF_INRAE=19.167;MAF_USDA=7.647
NC_035105.1	24518081	.	G	A	.	.	MAF_USDA=3.279
NC_035105.1	24518082	.	C	A	.	.	MAF_INRAE=4.167
NC_035105.1	24518140	.	C	T	.	.	MAF_INRAE=20.886;MAF_USDA=2.941
NC_035105.1	24518176	.	C	T	.	.	MAF_USDA=4.918
NC_035105.1	24518183	.	G	A	.	.	MAF_USDA=5.738
NC_035105.1	24518244	.	T	G	.	.	MAF_INRAE=40.506;MAF_USDA=40.164
NC_035105.1	24518254	.	A	G	.	.	MAF_INRAE=15.789;MAF_USDA=2.459
NC_035105.1	24518262	.	G	A	.	.	MAF_USDA=1.639
NC_035105.1	24518279	.	A	G	.	.	MAF_INRAE=10.526;MAF_USDA=14.583
NC_035105.1	24518289	.	A	C	.	.	MAF_USDA=1.639
NC_035105.1	24518293	.	A	T	.	.	MAF_INRAE=40.506;MAF_USDA=44.118
NC_035105.1	24518297	.	A	G	.	.	MAF_USDA=1.639
NC_035105.1	24518315	.	G	T	.	.	MAF_USDA=1.639
NC_035105.1	24518344	.	A	T	.	.	MAF_INRAE=43.671;MAF_USDA=48.235
NC_035105.1	24518345	.	C	A	.	.	MAF_INRAE=44.167;MAF_USDA=48.235
NC_035105.1	24518373	.	C	T	.	.	MAF_INRAE=40.506;MAF_USDA=45.882
NC_035105.1	24518432	.	G	A	.	.	MAF_USDA=4.098
NC_035105.1	24518582	.	G	A	.	.	MAF_INRAE=40.506;MAF_USDA=44.118
NC_035105.1	24518653	.	T	G	.	.	MAF_INRAE=15.789
NC_035105.1	24518709	.	A	G	.	.	MAF_INRAE=15.789;MAF_USDA=1.639
NC_035105.1	24518717	.	C	A	.	.	MAF_USDA=2.459
NC_035105.1	24518755	.	G	A	.	.	MAF_USDA=1.639
NC_035105.1	24518762	.	T	C	.	.	MAF_USDA=5.882
NC_035105.1	24518801	.	C	T	.	.	MAF_INRAE=40.506;MAF_USDA=45.882
NC_035105.1	24518831	.	G	A	.	.	MAF_USDA=3.333
NC_035105.1	24518849	.	T	C	.	.	MAF_USDA=2.5
NC_035105.1	24518850	.	G	T	.	.	MAF_USDA=3.333
NC_035105.1	24518854	.	G	A	.	.	MAF_USDA=2.5
NC_035105.1	24518881	.	G	A	.	.	MAF_USDA=5.738
NC_035105.1	24518907	.	C	A	.	.	MAF_INRAE=15.789
NC_035105.1	24518938	.	G	C	.	.	MAF_USDA=1.639
NC_035105.1	24519020	.	G	A	.	.	MAF_INRAE=40.506;MAF_USDA=45.294
NC_035105.1	24519083	.	C	A	.	.	MAF_USDA=1.639
NC_035105.1	24519084	.	C	T	.	.	MAF_USDA=1.639
NC_035105.1	24519124	.	T	A	.	.	MAF_INRAE=47.468;MAF_USDA=32.353
NC_035105.1	24519207	.	C	A	.	.	MAF_USDA=3.279
NC_035105.1	24519271	.	A	C	.	.	MAF_INRAE=39.873;MAF_USDA=44.706
NC_035105.1	24519957	.	A	G	.	.	MAF_USDA=5.738
NC_035105.1	24519975	.	T	G	.	.	MAF_INRAE=47.468;MAF_USDA=35.714
NC_035105.1	24519977	.	C	T	.	.	MAF_INRAE=40.506;MAF_USDA=46.429
NC_035105.1	24520041	.	T	A	.	.	MAF_USDA=2.083
NC_035105.1	24520060	.	G	A	.	.	MAF_INRAE=43.671;MAF_USDA=43.75
NC_035105.1	24520114	.	T	G	.	.	MAF_USDA=3.529
NC_035105.1	24520150	.	C	A	.	.	MAF_INRAE=15.19;MAF_USDA=1.639
NC_035105.1	24520167	.	C	T	.	.	MAF_INRAE=17.089;MAF_USDA=14.118
NC_035105.1	24520226	.	C	A	.	.	MAF_INRAE=4.167
NC_035105.1	24520234	.	A	C	.	.	MAF_INRAE=5.063;MAF_USDA=22.353
NC_035105.1	24520269	.	C	T	.	.	MAF_INRAE=40.506;MAF_USDA=44.706
NC_035105.1	24520299	.	C	A	.	.	MAF_INRAE=40.506;MAF_USDA=45.882
NC_035105.1	24520315	.	A	G	.	.	MAF_INRAE=5.263
NC_035105.1	24520326	.	C	T	.	.	MAF_USDA=5.738
NC_035105.1	24520333	.	G	A	.	.	MAF_INRAE=4.167;MAF_USDA=5.738
NC_035105.1	24520353	.	A	T	.	.	MAF_INRAE=40.506;MAF_USDA=45.882
NC_035105.1	24520357	.	G	A	.	.	MAF_INRAE=4.167
NC_035105.1	24520363	.	T	C	.	.	MAF_USDA=10.588
NC_035105.1	24520365	.	T	G	.	.	MAF_USDA=10.588
NC_035105.1	24520370	.	C	A	.	.	MAF_INRAE=43.671;MAF_USDA=50.0
NC_035105.1	24520377	.	C	A	.	.	MAF_INRAE=43.671;MAF_USDA=49.412
NC_035105.1	24520432	.	C	A	.	.	MAF_INRAE=20.253;MAF_USDA=3.529
NC_035105.1	24520433	.	T	G	.	.	MAF_INRAE=18.333;MAF_USDA=3.529
NC_035105.1	24520462	.	G	A	.	.	MAF_USDA=5.738
NC_035105.1	24520465	.	G	C	.	.	MAF_INRAE=4.167;MAF_USDA=5.738
NC_035105.1	24520509	.	G	A	.	.	MAF_USDA=3.279
NC_035105.1	24520531	.	G	T	.	.	MAF_USDA=5.738
NC_035105.1	24520534	.	C	G	.	.	MAF_USDA=4.918
NC_035105.1	24520543	.	A	C	.	.	MAF_INRAE=7.5
NC_035105.1	24520548	.	A	G	.	.	MAF_INRAE=43.671;MAF_USDA=49.412
NC_035105.1	24520559	.	A	G	.	.	MAF_INRAE=43.671;MAF_USDA=49.412
NC_035105.1	24520652	.	G	A	.	.	MAF_USDA=5.738
NC_035105.1	24520665	.	T	A	.	.	MAF_USDA=4.918
NC_035105.1	24520730	.	G	T	.	.	MAF_USDA=2.083
NC_035105.1	24520768	.	G	T	.	.	MAF_INRAE=4.167
NC_035105.1	24520820	.	G	A	.	.	MAF_INRAE=43.671;MAF_USDA=49.412
NC_035105.1	24520874	.	C	T	.	.	MAF_USDA=7.377
NC_035105.1	24520970	.	G	A	.	.	MAF_INRAE=20.253;MAF_USDA=3.529
NC_035105.1	24521007	.	C	T	.	.	MAF_USDA=5.294
NC_035105.1	24521216	.	G	T	.	.	MAF_USDA=7.377
NC_035105.1	24521269	.	C	T	.	.	MAF_INRAE=5.063;MAF_USDA=22.941
NC_035105.1	24521281	.	T	G	.	.	MAF_INRAE=43.671;MAF_USDA=45.882
NC_035105.1	24521311	.	T	G	.	.	MAF_INRAE=43.671;MAF_USDA=50.0
NC_035105.1	24521369	.	G	A	.	.	MAF_INRAE=3.165
NC_035105.1	24521444	.	A	G	.	.	MAF_USDA=5.738
NC_035105.1	24521447	.	G	A	.	.	MAF_USDA=48.824
NC_035105.1	24521883	.	G	A	.	.	MAF_INRAE=41.772;MAF_USDA=44.706
NC_035105.1	24522032	.	C	A	.	.	MAF_INRAE=43.038;MAF_USDA=45.294
NC_035105.1	24522166	.	A	T	.	.	MAF_INRAE=14.557;MAF_USDA=1.639
NC_035105.1	24522192	.	C	A	.	.	MAF_USDA=5.738
NC_035105.1	24522202	.	T	G	.	.	MAF_INRAE=22.152;MAF_USDA=8.235
NC_035105.1	24522337	.	T	C	.	.	MAF_INRAE=14.557
NC_035105.1	24522545	.	C	A	.	.	MAF_USDA=3.279
NC_035105.1	24522567	.	C	A	.	.	MAF_INRAE=5.063;MAF_USDA=41.765
NC_035105.1	24522672	.	A	C	.	.	MAF_INRAE=19.62;MAF_USDA=47.647
NC_035105.1	24522787	.	G	T	.	.	MAF_USDA=1.639
NC_035105.1	24522795	.	G	A	.	.	MAF_INRAE=6.962;MAF_USDA=1.176
NC_035105.1	24522828	.	C	T	.	.	MAF_USDA=1.639
NC_035105.1	24522829	.	G	T	.	.	MAF_USDA=4.918
NC_035105.1	24522859	.	T	A	.	.	MAF_INRAE=8.228;MAF_USDA=1.765
NC_035105.1	24522881	.	G	T	.	.	MAF_USDA=1.639
NC_035105.1	24522911	.	C	T	.	.	MAF_USDA=8.235
NC_035105.1	24522920	.	A	T	.	.	MAF_INRAE=3.333;MAF_USDA=14.706
NC_035105.1	24522934	.	T	A	.	.	MAF_USDA=6.471
NC_035105.1	24522952	.	C	T	.	.	MAF_USDA=8.235
NC_035105.1	24523017	.	T	A	.	.	MAF_INRAE=48.734;MAF_USDA=38.235
NC_035105.1	24523046	.	G	C	.	.	MAF_USDA=12.5
NC_035105.1	24523087	.	C	T	.	.	MAF_INRAE=5.263
NC_035105.1	24523089	.	C	T	.	.	MAF_INRAE=4.167
NC_035105.1	24523102	.	G	A	.	.	MAF_INRAE=22.785;MAF_USDA=18.75
NC_035105.1	24523131	.	A	G	.	.	MAF_USDA=4.098
NC_035105.1	24523163	.	C	A	.	.	MAF_INRAE=15.19;MAF_USDA=1.639
NC_035105.1	24523209	.	T	C	.	.	MAF_INRAE=13.291;MAF_USDA=1.765
NC_035105.1	24523224	.	G	A	.	.	MAF_USDA=1.639
NC_035105.1	24523241	.	C	T	.	.	MAF_INRAE=15.789
NC_035105.1	24523302	.	C	A	.	.	MAF_USDA=8.235
NC_035105.1	24523341	.	T	C	.	.	MAF_INRAE=5.063;MAF_USDA=41.176
NC_035105.1	24523342	.	T	G	.	.	MAF_INRAE=3.333;MAF_USDA=41.765
NC_035105.1	24523396	.	C	A	.	.	MAF_USDA=4.118
NC_035105.1	24523429	.	C	A	.	.	MAF_USDA=3.529
NC_035105.1	24523480	.	C	G	.	.	MAF_INRAE=14.557;MAF_USDA=6.557
NC_035105.1	24523504	.	G	T	.	.	MAF_USDA=2.083
NC_035105.1	24523545	.	G	A	.	.	MAF_USDA=8.235
NC_035105.1	24523554	.	C	A	.	.	MAF_USDA=5.882
NC_035105.1	24523572	.	A	G	.	.	MAF_USDA=9.016
NC_035105.1	24523619	.	A	C	.	.	MAF_INRAE=5.263
NC_035105.1	24523673	.	C	T	.	.	MAF_INRAE=5.063;MAF_USDA=28.235
NC_035105.1	24523677	.	C	A	.	.	MAF_INRAE=3.333;MAF_USDA=31.765
NC_035105.1	24523712	.	T	A	.	.	MAF_USDA=3.279
NC_035105.1	24523779	.	C	T	.	.	MAF_USDA=8.235
NC_035105.1	24523822	.	T	G	.	.	MAF_USDA=1.639
NC_035105.1	24523826	.	C	A	.	.	MAF_INRAE=5.263
NC_035105.1	24523936	.	T	A	.	.	MAF_INRAE=5.063;MAF_USDA=23.529
NC_035105.1	24523976	.	C	G	.	.	MAF_USDA=7.647
NC_035105.1	24523995	.	A	T	.	.	MAF_USDA=3.279
NC_035105.1	24523996	.	A	C	.	.	MAF_USDA=3.279
NC_035105.1	24524007	.	A	G	.	.	MAF_INRAE=4.43;MAF_USDA=39.412
NC_035105.1	24524009	.	C	G	.	.	MAF_USDA=3.529
NC_035105.1	24524032	.	T	C	.	.	MAF_USDA=5.738
NC_035105.1	24524041	.	C	T	.	.	MAF_USDA=5.738
NC_035105.1	24524048	.	A	C	.	.	MAF_INRAE=5.063;MAF_USDA=41.765
NC_035105.1	24524087	.	C	T	.	.	MAF_USDA=8.235
NC_035105.1	24524098	.	C	G	.	.	MAF_INRAE=18.333;MAF_USDA=7.377
NC_035105.1	24524135	.	A	G	.	.	MAF_INRAE=15.19;MAF_USDA=1.639
NC_035105.1	24524183	.	G	T	.	.	MAF_INRAE=14.557;MAF_USDA=1.639
NC_035105.1	24524302	.	G	A	.	.	MAF_USDA=8.235
NC_035105.1	24524342	.	C	T	.	.	MAF_USDA=8.197
NC_035105.1	24524349	.	G	T	.	.	MAF_USDA=2.083
NC_035105.1	24524453	.	C	T	.	.	MAF_INRAE=34.167
NC_035105.1	24524500	.	C	A	.	.	MAF_INRAE=31.013;MAF_USDA=7.143
NC_035105.1	24524522	.	C	T	.	.	MAF_USDA=10.0
NC_035105.1	24524581	.	G	A	.	.	MAF_INRAE=15.19;MAF_USDA=1.639
NC_035105.1	24524591	.	C	A	.	.	MAF_USDA=2.083
NC_035105.1	24524667	.	G	T	.	.	MAF_INRAE=20.253;MAF_USDA=47.059
NC_035105.1	24524730	.	C	G	.	.	MAF_USDA=2.459
NC_035105.1	24524739	.	C	A	.	.	MAF_USDA=2.459
NC_035105.1	24524754	.	C	A	.	.	MAF_USDA=2.459
NC_035105.1	24524779	.	G	A	.	.	MAF_INRAE=10.526;MAF_USDA=14.583
NC_035105.1	24524806	.	G	T	.	.	MAF_INRAE=5.063;MAF_USDA=33.529
NC_035105.1	24524809	.	A	C	.	.	MAF_USDA=5.738
NC_035105.1	24524868	.	G	A	.	.	MAF_USDA=5.738
NC_035105.1	24524905	.	G	C	.	.	MAF_USDA=9.016
NC_035105.1	24524922	.	C	T	.	.	MAF_INRAE=5.263;MAF_USDA=4.118
NC_035105.1	24524989	.	A	G	.	.	MAF_USDA=5.738
NC_035105.1	24524999	.	G	A	.	.	MAF_USDA=3.279
NC_035105.1	24525025	.	C	T	.	.	MAF_INRAE=3.333;MAF_USDA=15.294
NC_035105.1	24525072	.	T	G	.	.	MAF_USDA=2.459
NC_035105.1	24525102	.	G	A	.	.	MAF_USDA=5.738
NC_035105.1	24525113	.	C	G	.	.	MAF_USDA=8.235
NC_035105.1	24525145	.	C	T	.	.	MAF_INRAE=5.063;MAF_USDA=29.412
NC_035105.1	24525219	.	T	G	.	.	MAF_USDA=8.235
NC_035105.1	24525226	.	C	T	.	.	MAF_USDA=2.459
NC_035105.1	24525232	.	G	T	.	.	MAF_INRAE=5.263;MAF_USDA=4.118
NC_035105.1	24525251	.	A	G	.	.	MAF_USDA=6.557
NC_035105.1	24525306	.	G	T	.	.	MAF_USDA=8.824
NC_035105.1	24525392	.	C	T	.	.	MAF_INRAE=13.924;MAF_USDA=6.557
NC_035105.1	24525432	.	G	T	.	.	MAF_USDA=8.235
NC_035105.1	24525438	.	C	A	.	.	MAF_USDA=12.5
NC_035105.1	24525452	.	C	T	.	.	MAF_USDA=5.738
NC_035105.1	24525487	.	T	C	.	.	MAF_INRAE=19.62;MAF_USDA=45.294
NC_035105.1	24525510	.	C	T	.	.	MAF_INRAE=5.263
NC_035105.1	24525513	.	G	T	.	.	MAF_INRAE=15.789
NC_035105.1	24525556	.	C	T	.	.	MAF_USDA=6.471
NC_035105.1	24525589	.	T	C	.	.	MAF_INRAE=5.063;MAF_USDA=28.235
NC_035105.1	24525632	.	C	A	.	.	MAF_USDA=3.529
NC_035105.1	24525683	.	C	T	.	.	MAF_INRAE=5.0
NC_035105.1	24525723	.	C	T	.	.	MAF_INRAE=5.0;MAF_USDA=6.471
NC_035105.1	24525775	.	A	T	.	.	MAF_INRAE=19.167;MAF_USDA=7.647
NC_035105.1	24525842	.	C	A	.	.	MAF_USDA=5.738
NC_035105.1	24525849	.	T	A	.	.	MAF_INRAE=5.0
NC_035105.1	24525926	.	G	C	.	.	MAF_USDA=8.235
NC_035105.1	24525952	.	A	T	.	.	MAF_INRAE=17.5;MAF_USDA=2.941
NC_035105.1	24525996	.	T	A	.	.	MAF_INRAE=32.911;MAF_USDA=7.059
NC_035105.1	24526073	.	G	A	.	.	MAF_USDA=5.738
NC_035105.1	24526081	.	T	C	.	.	MAF_USDA=1.639
NC_035105.1	24526158	.	T	G	.	.	MAF_INRAE=6.962;MAF_USDA=1.765
NC_035105.1	24526235	.	A	G	.	.	MAF_INRAE=24.684
NC_035105.1	24526249	.	C	T	.	.	MAF_INRAE=16.456;MAF_USDA=5.738
NC_035105.1	24526320	.	C	T	.	.	MAF_USDA=8.235
NC_035105.1	24526394	.	G	A	.	.	MAF_INRAE=20.253;MAF_USDA=3.529
NC_035105.1	24526480	.	T	C	.	.	MAF_USDA=4.706
NC_035105.1	24526485	.	C	T	.	.	MAF_USDA=4.918
NC_035105.1	24526492	.	G	A	.	.	MAF_USDA=7.059
NC_035105.1	24526825	.	A	G	.	.	MAF_USDA=4.918
NC_035105.1	24526908	.	T	C	.	.	MAF_INRAE=46.835;MAF_USDA=48.235
NC_035105.1	24526917	.	A	T	.	.	MAF_INRAE=5.063;MAF_USDA=27.059
NC_035105.1	24526920	.	C	A	.	.	MAF_INRAE=14.557
NC_035105.1	24526996	.	C	T	.	.	MAF_INRAE=4.167
NC_035105.1	24527023	.	C	A	.	.	MAF_USDA=2.083
NC_035105.1	24527024	.	A	T	.	.	MAF_INRAE=5.063;MAF_USDA=29.412
NC_035105.1	24527045	.	A	C,G	.	.	MAF_INRAE=15.789;MAF_USDA=3.279
NC_035105.1	24527104	.	G	A	.	.	MAF_INRAE=3.165;MAF_USDA=7.377
NC_035105.1	24527152	.	A	C	.	.	MAF_INRAE=5.063;MAF_USDA=41.765
NC_035105.1	24527162	.	A	T	.	.	MAF_USDA=1.639
NC_035105.1	24527198	.	A	C	.	.	MAF_USDA=5.738
NC_035105.1	24527234	.	A	G	.	.	MAF_USDA=5.738
NC_035105.1	24527269	.	G	A	.	.	MAF_INRAE=5.063;MAF_USDA=41.765
NC_035105.1	24527321	.	C	G	.	.	MAF_INRAE=15.789;MAF_USDA=2.459
NC_035105.1	24527333	.	C	A	.	.	MAF_INRAE=5.063;MAF_USDA=28.235
NC_035105.1	24527426	.	T	G	.	.	MAF_INRAE=6.962;MAF_USDA=2.083
NC_035105.1	24527552	.	C	A	.	.	MAF_INRAE=3.797;MAF_USDA=28.824
NC_035105.1	24527603	.	G	A	.	.	MAF_INRAE=5.063;MAF_USDA=29.412
NC_035105.1	24527608	.	C	T	.	.	MAF_USDA=10.656
NC_035105.1	24527622	.	T	G	.	.	MAF_INRAE=3.333
NC_035105.1	24527649	.	T	A	.	.	MAF_INRAE=20.253;MAF_USDA=45.882
NC_035105.1	24527696	.	A	G	.	.	MAF_USDA=5.882
NC_035105.1	24527701	.	T	A	.	.	MAF_INRAE=15.19;MAF_USDA=1.639
NC_035105.1	24527766	.	C	T	.	.	MAF_INRAE=5.063;MAF_USDA=26.471
NC_035105.1	24527850	.	G	A	.	.	MAF_INRAE=15.19;MAF_USDA=1.639
NC_035105.1	24527867	.	G	A	.	.	MAF_INRAE=15.19;MAF_USDA=1.639
NC_035105.1	24527946	.	A	G	.	.	MAF_INRAE=46.203;MAF_USDA=48.235
NC_035105.1	24527955	.	G	T	.	.	MAF_INRAE=14.557;MAF_USDA=6.557
NC_035105.1	24527961	.	A	C	.	.	MAF_INRAE=5.263
NC_035105.1	24528003	.	A	T	.	.	MAF_USDA=1.639
NC_035105.1	24528013	.	G	A	.	.	MAF_USDA=2.083
NC_035105.1	24528023	.	G	A	.	.	MAF_INRAE=5.063;MAF_USDA=22.941
NC_035105.1	24528033	.	G	A	.	.	MAF_INRAE=5.063;MAF_USDA=40.588
NC_035105.1	24528052	.	C	A	.	.	MAF_USDA=8.235
NC_035105.1	24528177	.	T	C	.	.	MAF_USDA=7.377
NC_035105.1	24528264	.	T	C	.	.	MAF_INRAE=3.333;MAF_USDA=15.294
NC_035105.1	24528275	.	G	A	.	.	MAF_USDA=8.235
NC_035105.1	24528281	.	C	A	.	.	MAF_INRAE=15.789
NC_035105.1	24528293	.	A	T	.	.	MAF_INRAE=15.19;MAF_USDA=6.557
NC_035105.1	24528308	.	T	C	.	.	MAF_INRAE=15.19;MAF_USDA=6.557
NC_035105.1	24528358	.	G	T	.	.	MAF_INRAE=49.367;MAF_USDA=38.235
NC_035105.1	24528372	.	G	A	.	.	MAF_INRAE=4.167
NC_035105.1	24528379	.	G	A	.	.	MAF_USDA=3.279
NC_035105.1	24528413	.	G	A	.	.	MAF_INRAE=5.063;MAF_USDA=32.941
NC_035105.1	24528438	.	T	A	.	.	MAF_USDA=8.333
NC_035105.1	24528471	.	A	C	.	.	MAF_USDA=3.333
NC_035105.1	24528532	.	G	T	.	.	MAF_INRAE=5.063;MAF_USDA=28.824
NC_035105.1	24528539	.	G	T	.	.	MAF_INRAE=5.063;MAF_USDA=28.824
NC_035105.1	24528558	.	C	A	.	.	MAF_INRAE=15.789;MAF_USDA=2.459
NC_035105.1	24528581	.	C	T	.	.	MAF_INRAE=5.063;MAF_USDA=32.941
NC_035105.1	24528630	.	G	A	.	.	MAF_INRAE=46.835;MAF_USDA=48.824
NC_035105.1	24528649	.	C	T	.	.	MAF_USDA=2.083
NC_035105.1	24528669	.	T	G	.	.	MAF_INRAE=20.253;MAF_USDA=46.471
NC_035105.1	24528675	.	C	A	.	.	MAF_USDA=3.529
NC_035105.1	24528704	.	A	C	.	.	MAF_INRAE=5.263
NC_035105.1	24528713	.	C	T	.	.	MAF_INRAE=15.19;MAF_USDA=7.377
NC_035105.1	24528737	.	T	A	.	.	MAF_INRAE=15.19;MAF_USDA=7.377
NC_035105.1	24528802	.	C	T	.	.	MAF_INRAE=15.789;MAF_USDA=2.459
NC_035105.1	24528820	.	C	G	.	.	MAF_INRAE=31.013;MAF_USDA=7.059
NC_035105.1	24528867	.	G	A	.	.	MAF_INRAE=20.253;MAF_USDA=48.824
NC_035105.1	24528870	.	T	C	.	.	MAF_USDA=5.738
NC_035105.1	24529009	.	A	G	.	.	MAF_INRAE=5.063;MAF_USDA=28.824
NC_035105.1	24529017	.	A	G	.	.	MAF_USDA=1.639
NC_035105.1	24529063	.	T	G	.	.	MAF_INRAE=4.43;MAF_USDA=29.412
NC_035105.1	24529138	.	C	T	.	.	MAF_USDA=5.738
NC_035105.1	24529187	.	T	G	.	.	MAF_USDA=4.918
NC_035105.1	24529254	.	C	T	.	.	MAF_USDA=4.918
NC_035105.1	24529300	.	G	A	.	.	MAF_USDA=7.059
NC_035105.1	24529394	.	A	C	.	.	MAF_USDA=7.647
NC_035105.1	24529437	.	G	C	.	.	MAF_USDA=3.279
NC_035105.1	24529475	.	C	T	.	.	MAF_INRAE=18.333;MAF_USDA=9.639
NC_035105.1	24529514	.	G	A	.	.	MAF_INRAE=16.667
NC_035105.1	24530737	.	C	T	.	.	MAF_INRAE=10.833
NC_035105.1	24530830	.	G	T	.	.	MAF_INRAE=34.167;MAF_USDA=41.071
NC_035105.1	24530831	.	A	C	.	.	MAF_INRAE=34.167;MAF_USDA=40.476
NC_035105.1	24530865	.	A	T	.	.	MAF_INRAE=36.842;MAF_USDA=33.333
NC_035105.1	24530931	.	T	A	.	.	MAF_USDA=1.639
NC_035105.1	24531057	.	C	A	.	.	MAF_INRAE=4.167
NC_035105.1	24531107	.	C	A	.	.	MAF_USDA=6.471
NC_035105.1	24531108	.	T	C	.	.	MAF_USDA=12.295
NC_035105.1	24531230	.	A	T	.	.	MAF_INRAE=4.167
NC_035105.1	24531314	.	C	A	.	.	MAF_USDA=1.639
NC_035105.1	24531323	.	C	A	.	.	MAF_USDA=2.459
NC_035105.1	24531332	.	G	A	.	.	MAF_INRAE=20.253;MAF_USDA=3.529
NC_035105.1	24531396	.	C	T	.	.	MAF_USDA=4.918
NC_035105.1	24531406	.	A	T	.	.	MAF_INRAE=4.43;MAF_USDA=28.824
NC_035105.1	24531432	.	C	T	.	.	MAF_INRAE=16.667;MAF_USDA=1.639
NC_035105.1	24531444	.	T	G	.	.	MAF_USDA=1.667
NC_035105.1	24531452	.	G	A	.	.	MAF_INRAE=31.646;MAF_USDA=7.738
NC_035105.1	24531493	.	A	G	.	.	MAF_INRAE=19.167;MAF_USDA=7.831
NC_035105.1	24531499	.	C	T	.	.	MAF_INRAE=19.62;MAF_USDA=3.571
NC_035105.1	24531500	.	C	A	.	.	MAF_INRAE=31.646;MAF_USDA=20.833
NC_035105.1	24531512	.	G	T	.	.	MAF_INRAE=5.063;MAF_USDA=29.167
NC_035105.1	24531595	.	C	T	.	.	MAF_INRAE=4.167
NC_035105.1	24531605	.	G	T	.	.	MAF_USDA=5.738
NC_035105.1	24531618	.	C	T	.	.	MAF_INRAE=7.595;MAF_USDA=2.083
NC_035105.1	24531866	.	C	G	.	.	MAF_INRAE=4.167
NC_035105.1	24532007	.	C	T	.	.	MAF_INRAE=31.667
NC_035105.1	24532106	.	C	T	.	.	MAF_INRAE=2.5
NC_035105.1	24532112	.	G	T	.	.	MAF_INRAE=21.667
NC_035105.1	24532148	.	C	T	.	.	MAF_INRAE=45.0;MAF_USDA=41.304
NC_035105.1	24532176	.	T	C	.	.	MAF_INRAE=3.333;MAF_USDA=31.25
NC_035105.1	24532199	.	G	T	.	.	MAF_USDA=1.639
NC_035105.1	24532301	.	A	G	.	.	MAF_INRAE=18.333;MAF_USDA=38.554
NC_035105.1	24532325	.	G	T	.	.	MAF_INRAE=16.667;MAF_USDA=6.557
NC_035105.1	24532372	.	C	T	.	.	MAF_INRAE=43.671;MAF_USDA=47.647
NC_035105.1	24532392	.	G	A	.	.	MAF_INRAE=15.789;MAF_USDA=3.279
NC_035105.1	24532393	.	C	T	.	.	MAF_USDA=3.279
NC_035105.1	24532452	.	TGTTTTAATGAACGTTTG	TGTTTTAATGAACGTTTA	.	.	MAF_USDA=28.261
NC_035105.1	24532535	.	G	A	.	.	MAF_INRAE=15.19;MAF_USDA=1.639
NC_035105.1	24532541	.	G	A	.	.	MAF_INRAE=5.063;MAF_USDA=28.824
NC_035105.1	24532570	.	A	T	.	.	MAF_USDA=4.167
NC_035105.1	24532571	.	G	T	.	.	MAF_USDA=4.167
NC_035105.1	24532654	.	C	T	.	.	MAF_INRAE=3.165
NC_035105.1	24532729	.	G	A	.	.	MAF_INRAE=15.789
NC_035105.1	24532734	.	C	T	.	.	MAF_INRAE=20.253;MAF_USDA=3.529
NC_035105.1	24532739	.	T	C	.	.	MAF_INRAE=15.19;MAF_USDA=7.377
NC_035105.1	24532748	.	C	G	.	.	MAF_INRAE=15.19;MAF_USDA=1.639
NC_035105.1	24532768	.	G	C	.	.	MAF_INRAE=4.167
NC_035105.1	24532806	.	T	A	.	.	MAF_INRAE=5.063;MAF_USDA=32.353
NC_035105.1	24532812	.	A	G	.	.	MAF_INRAE=15.19;MAF_USDA=7.377
NC_035105.1	24532832	.	C	T	.	.	MAF_INRAE=15.19;MAF_USDA=7.377
NC_035105.1	24532859	.	G	A	.	.	MAF_INRAE=5.263
NC_035105.1	24532864	.	T	G	.	.	MAF_USDA=4.918
NC_035105.1	24532888	.	T	A	.	.	MAF_USDA=4.918
NC_035105.1	24532894	.	C	G	.	.	MAF_USDA=8.235
NC_035105.1	24532921	.	A	G	.	.	MAF_INRAE=5.263
NC_035105.1	24532931	.	G	A	.	.	MAF_INRAE=14.557;MAF_USDA=6.557
NC_035105.1	24532947	.	A	G	.	.	MAF_INRAE=14.557;MAF_USDA=6.557
NC_035105.1	24532972	.	G	T	.	.	MAF_INRAE=5.063;MAF_USDA=30.588
NC_035105.1	24533015	.	T	C	.	.	MAF_USDA=5.738
NC_035105.1	24533047	.	C	T	.	.	MAF_USDA=8.235
NC_035105.1	24533056	.	C	T	.	.	MAF_INRAE=20.253;MAF_USDA=3.529
NC_035105.1	24533063	.	C	T	.	.	MAF_INRAE=20.253;MAF_USDA=47.059
NC_035105.1	24533067	.	C	T	.	.	MAF_USDA=4.918
NC_035105.1	24533089	.	T	G	.	.	MAF_INRAE=4.167;MAF_USDA=7.647
NC_035105.1	24533114	.	G	T	.	.	MAF_USDA=5.738
NC_035105.1	24533119	.	C	T	.	.	MAF_USDA=5.738
NC_035105.1	24533122	.	C	A	.	.	MAF_USDA=3.279
NC_035105.1	24533127	.	C	T	.	.	MAF_USDA=5.738
NC_035105.1	24533174	.	G	C	.	.	MAF_USDA=4.918
NC_035105.1	24533230	.	G	T	.	.	MAF_USDA=5.738
NC_035105.1	24533241	.	C	T	.	.	MAF_INRAE=5.063;MAF_USDA=30.0
NC_035105.1	24533247	.	T	C	.	.	MAF_INRAE=17.5;MAF_USDA=1.639
NC_035105.1	24533252	.	A	G	.	.	MAF_INRAE=15.789
NC_035105.1	24533262	.	G	A	.	.	MAF_INRAE=5.063;MAF_USDA=28.814
NC_035105.1	24533311	.	T	G	.	.	MAF_INRAE=48.734;MAF_USDA=32.941
NC_035105.1	24533330	.	A	T	.	.	MAF_INRAE=3.333;MAF_USDA=29.412
NC_035105.1	24533354	.	A	C	.	.	MAF_INRAE=5.063;MAF_USDA=30.0
NC_035105.1	24533564	.	G	A	.	.	MAF_INRAE=14.557;MAF_USDA=6.667
NC_035105.1	24533803	.	C	T	.	.	MAF_INRAE=3.333
NC_035105.1	24533853	.	A	T	.	.	MAF_USDA=2.083
NC_035105.1	24533856	.	C	G	.	.	MAF_INRAE=19.167;MAF_USDA=9.412
NC_035105.1	24533903	.	C	T	.	.	MAF_USDA=5.738
NC_035105.1	24533907	.	C	A	.	.	MAF_USDA=4.918
NC_035105.1	24533911	.	G	A	.	.	MAF_INRAE=15.19;MAF_USDA=6.557
NC_035105.1	24533912	.	T	C	.	.	MAF_USDA=7.059
NC_035105.1	24533962	.	G	T	.	.	MAF_USDA=2.5
NC_035105.1	24533963	.	C	T	.	.	MAF_USDA=2.5
NC_035105.1	24534047	.	T	G	.	.	MAF_USDA=7.059
NC_035105.1	24534073	.	T	C	.	.	MAF_INRAE=5.063;MAF_USDA=41.176
NC_035105.1	24534081	.	A	C	.	.	MAF_USDA=5.738
NC_035105.1	24534088	.	A	T	.	.	MAF_USDA=5.738
NC_035105.1	24534092	.	C	G	.	.	MAF_INRAE=5.063;MAF_USDA=41.176
NC_035105.1	24534131	.	T	G	.	.	MAF_INRAE=20.253;MAF_USDA=39.412
NC_035105.1	24534194	.	C	T	.	.	MAF_USDA=5.294
NC_035105.1	24534205	.	C	T	.	.	MAF_USDA=4.118
NC_035105.1	24534214	.	C	G	.	.	MAF_INRAE=4.167
NC_035105.1	24534234	.	T	C	.	.	MAF_INRAE=20.253;MAF_USDA=45.882
NC_035105.1	24534251	.	T	A	.	.	MAF_INRAE=5.263;MAF_USDA=4.118
NC_035105.1	24534441	.	T	A	.	.	MAF_INRAE=20.253;MAF_USDA=46.471
NC_035105.1	24534553	.	G	T	.	.	MAF_USDA=5.738
NC_035105.1	24534563	.	C	T	.	.	MAF_USDA=3.529
NC_035105.1	24534564	.	G	A	.	.	MAF_INRAE=48.734;MAF_USDA=33.529
NC_035105.1	24534594	.	G	A	.	.	MAF_USDA=4.918
NC_035105.1	24534632	.	A	T	.	.	MAF_USDA=7.377
NC_035105.1	24534733	.	C	G	.	.	MAF_INRAE=15.789
NC_035105.1	24534794	.	G	T	.	.	MAF_INRAE=5.063;MAF_USDA=30.588
NC_035105.1	24534818	.	T	A	.	.	MAF_USDA=8.197
NC_035105.1	24534833	.	G	A	.	.	MAF_USDA=7.377
NC_035105.1	24534844	.	C	A	.	.	MAF_INRAE=15.19
NC_035105.1	24534868	.	T	A	.	.	MAF_USDA=10.417
NC_035105.1	24534869	.	T	A	.	.	MAF_USDA=10.417
NC_035105.1	24534914	.	C	T	.	.	MAF_INRAE=5.263;MAF_USDA=7.377
NC_035105.1	24534990	.	C	T	.	.	MAF_INRAE=48.734;MAF_USDA=27.869
NC_035105.1	24535071	.	G	T	.	.	MAF_INRAE=19.167;MAF_USDA=10.0
NC_035105.1	24535137	.	A	G	.	.	MAF_INRAE=20.253;MAF_USDA=42.623
NC_035105.1	24535221	.	G	A	.	.	MAF_USDA=4.098
NC_035105.1	24535234	.	C	A	.	.	MAF_USDA=3.279
NC_035105.1	24535301	.	G	A	.	.	MAF_INRAE=14.557;MAF_USDA=1.639
NC_035105.1	24535310	.	T	C	.	.	MAF_INRAE=19.62;MAF_USDA=44.706
NC_035105.1	24535343	.	G	A	.	.	MAF_INRAE=10.526;MAF_USDA=14.583
NC_035105.1	24535363	.	G	A	.	.	MAF_USDA=4.918
NC_035105.1	24535395	.	C	T	.	.	MAF_USDA=5.882
NC_035105.1	24535515	.	C	A	.	.	MAF_INRAE=15.19;MAF_USDA=6.557
NC_035105.1	24535532	.	G	T	.	.	MAF_INRAE=2.532
NC_035105.1	24535565	.	C	A	.	.	MAF_USDA=3.529
NC_035105.1	24535612	.	C	T	.	.	MAF_USDA=10.656
NC_035105.1	24535638	.	C	T	.	.	MAF_USDA=7.059
NC_035105.1	24535656	.	A	T	.	.	MAF_USDA=5.294
NC_035105.1	24535672	.	T	C	.	.	MAF_USDA=12.5
NC_035105.1	24535686	.	T	C	.	.	MAF_INRAE=5.063;MAF_USDA=30.0
NC_035105.1	24535748	.	C	A	.	.	MAF_INRAE=20.253;MAF_USDA=45.882
NC_035105.1	24535749	.	G	A	.	.	MAF_INRAE=20.253;MAF_USDA=2.941
NC_035105.1	24535756	.	G	T	.	.	MAF_INRAE=20.253;MAF_USDA=2.941
NC_035105.1	24535764	.	T	C	.	.	MAF_USDA=8.197
NC_035105.1	24535776	.	G	A	.	.	MAF_INRAE=4.167
NC_035105.1	24535808	.	G	C	.	.	MAF_USDA=7.059
NC_035105.1	24535810	.	C	G	.	.	MAF_USDA=8.235
NC_035105.1	24535852	.	C	T	.	.	MAF_USDA=8.235
NC_035105.1	24535889	.	G	C	.	.	MAF_USDA=2.083
NC_035105.1	24535908	.	C	T	.	.	MAF_USDA=1.639
NC_035105.1	24535985	.	A	C	.	.	MAF_INRAE=8.228;MAF_USDA=1.786
NC_035105.1	24536017	.	C	T	.	.	MAF_INRAE=5.063;MAF_USDA=30.588
NC_035105.1	24536019	.	G	A	.	.	MAF_INRAE=3.333;MAF_USDA=26.471
NC_035105.1	24536115	.	A	C	.	.	MAF_INRAE=20.253;MAF_USDA=47.059
NC_035105.1	24536133	.	C	A	.	.	MAF_INRAE=20.253;MAF_USDA=3.529
NC_035105.1	24536173	.	C	G	.	.	MAF_USDA=7.059
NC_035105.1	24536207	.	G	A	.	.	MAF_INRAE=19.62;MAF_USDA=45.882
NC_035105.1	24536247	.	C	T	.	.	MAF_INRAE=21.519;MAF_USDA=3.529
NC_035105.1	24536248	.	G	A	.	.	MAF_INRAE=3.165;MAF_USDA=8.197
NC_035105.1	24536268	.	T	G	.	.	MAF_USDA=1.639
NC_035105.1	24536281	.	A	G	.	.	MAF_INRAE=20.253;MAF_USDA=46.471
NC_035105.1	24536288	.	G	A	.	.	MAF_USDA=7.059
NC_035105.1	24536320	.	C	T	.	.	MAF_USDA=7.059
NC_035105.1	24536343	.	A	C	.	.	MAF_USDA=8.333
NC_035105.1	24536363	.	G	A	.	.	MAF_USDA=1.639
NC_035105.1	24536395	.	C	A	.	.	MAF_USDA=7.059
NC_035105.1	24536439	.	C	A	.	.	MAF_INRAE=22.152
NC_035105.1	24536465	.	T	C	.	.	MAF_INRAE=18.987;MAF_USDA=46.471
NC_035105.1	24536559	.	T	A	.	.	MAF_INRAE=15.19;MAF_USDA=6.557
NC_035105.1	24536587	.	C	T	.	.	MAF_INRAE=2.532;MAF_USDA=1.639
NC_035105.1	24536599	.	A	T	.	.	MAF_USDA=2.083
NC_035105.1	24536624	.	G	T	.	.	MAF_INRAE=4.43;MAF_USDA=30.588
NC_035105.1	24536645	.	A	G	.	.	MAF_INRAE=4.43;MAF_USDA=30.588
NC_035105.1	24536651	.	T	C	.	.	MAF_USDA=1.639
NC_035105.1	24536669	.	G	T	.	.	MAF_USDA=1.639
NC_035105.1	24536784	.	G	T	.	.	MAF_INRAE=5.263
NC_035105.1	24536797	.	C	T	.	.	MAF_USDA=12.5
NC_035105.1	24536853	.	C	T	.	.	MAF_USDA=1.639
NC_035105.1	24536870	.	G	A	.	.	MAF_USDA=5.738
NC_035105.1	24536893	.	C	T	.	.	MAF_INRAE=15.19;MAF_USDA=7.377
NC_035105.1	24536913	.	G	A	.	.	MAF_INRAE=5.063;MAF_USDA=23.529
NC_035105.1	24536967	.	G	C	.	.	MAF_INRAE=4.167
NC_035105.1	24537035	.	C	T	.	.	MAF_INRAE=5.063;MAF_USDA=28.235
NC_035105.1	24537052	.	T	C	.	.	MAF_INRAE=5.063;MAF_USDA=38.235
NC_035105.1	24537167	.	C	A	.	.	MAF_USDA=5.738
NC_035105.1	24537211	.	G	A	.	.	MAF_INRAE=5.263
NC_035105.1	24537224	.	C	T	.	.	MAF_USDA=7.059
NC_035105.1	24537243	.	A	T	.	.	MAF_INRAE=5.063;MAF_USDA=24.118
NC_035105.1	24537244	.	G	T	.	.	MAF_USDA=19.672
NC_035105.1	24537287	.	T	C	.	.	MAF_INRAE=19.62
NC_035105.1	24537297	.	G	A	.	.	MAF_USDA=2.083
NC_035105.1	24537312	.	G	T	.	.	MAF_USDA=2.459
NC_035105.1	24537345	.	C	T	.	.	MAF_INRAE=5.063;MAF_USDA=29.412
NC_035105.1	24537359	.	G	A	.	.	MAF_INRAE=5.063;MAF_USDA=29.412
NC_035105.1	24537474	.	C	A	.	.	MAF_INRAE=5.063;MAF_USDA=29.412
NC_035105.1	24537494	.	A	C	.	.	MAF_INRAE=5.063;MAF_USDA=38.824
NC_035105.1	24537593	.	A	T	.	.	MAF_USDA=3.279
NC_035105.1	24537618	.	T	C	.	.	MAF_INRAE=4.43;MAF_USDA=30.588
NC_035105.1	24537642	.	T	A	.	.	MAF_USDA=12.5
NC_035105.1	24537770	.	A	G	.	.	MAF_INRAE=18.333
NC_035105.1	24537829	.	T	C	.	.	MAF_INRAE=15.19;MAF_USDA=6.557
NC_035105.1	24537850	.	C	A	.	.	MAF_USDA=8.197
NC_035105.1	24537909	.	C	T	.	.	MAF_USDA=3.529
NC_035105.1	24537941	.	G	C	.	.	MAF_USDA=4.118
NC_035105.1	24537967	.	G	A	.	.	MAF_USDA=5.738
NC_035105.1	24537980	.	C	A	.	.	MAF_INRAE=3.165
NC_035105.1	24537990	.	T	G	.	.	MAF_USDA=7.059
NC_035105.1	24538008	.	T	G	.	.	MAF_USDA=6.471
NC_035105.1	24538017	.	G	A	.	.	MAF_INRAE=5.063;MAF_USDA=30.0
NC_035105.1	24538144	.	C	T	.	.	MAF_USDA=5.738
NC_035105.1	24538209	.	G	A	.	.	MAF_USDA=1.639
NC_035105.1	24538232	.	A	G	.	.	MAF_USDA=6.471
NC_035105.1	24538240	.	C	T	.	.	MAF_USDA=7.059
NC_035105.1	24538262	.	G	C	.	.	MAF_USDA=4.918
NC_035105.1	24538282	.	A	T	.	.	MAF_USDA=3.529
NC_035105.1	24538290	.	C	T	.	.	MAF_USDA=1.639
NC_035105.1	24538390	.	C	T	.	.	MAF_USDA=5.294
NC_035105.1	24538407	.	T	C	.	.	MAF_USDA=2.459
NC_035105.1	24538453	.	A	C	.	.	MAF_INRAE=6.962
NC_035105.1	24538455	.	C	G	.	.	MAF_INRAE=7.5
NC_035105.1	24538536	.	C	T	.	.	MAF_INRAE=15.19;MAF_USDA=2.459
NC_035105.1	24538573	.	A	C	.	.	MAF_INRAE=1.667
NC_035105.1	24538636	.	A	G	.	.	MAF_USDA=2.083
NC_035105.1	24538696	.	G	A	.	.	MAF_USDA=4.918
NC_035105.1	24538768	.	T	G	.	.	MAF_USDA=3.279
NC_035105.1	24538809	.	A	T	.	.	MAF_USDA=7.059
NC_035105.1	24538820	.	G	A	.	.	MAF_INRAE=6.962;MAF_USDA=2.083
NC_035105.1	24538928	.	C	G	.	.	MAF_INRAE=5.063;MAF_USDA=37.647
NC_035105.1	24538950	.	C	A	.	.	MAF_USDA=2.459
NC_035105.1	24538982	.	A	T	.	.	MAF_USDA=1.639
NC_035105.1	24539000	.	C	T	.	.	MAF_INRAE=15.19;MAF_USDA=1.639
NC_035105.1	24539034	.	A	C	.	.	MAF_USDA=6.471
NC_035105.1	24539035	.	G	A	.	.	MAF_INRAE=5.063;MAF_USDA=30.588
NC_035105.1	24539038	.	T	C	.	.	MAF_USDA=2.459
NC_035105.1	24539050	.	C	G	.	.	MAF_USDA=1.639
NC_035105.1	24539077	.	A	G	.	.	MAF_INRAE=3.165;MAF_USDA=7.377
NC_035105.1	24539096	.	A	G	.	.	MAF_INRAE=1.667
NC_035105.1	24539105	.	T	C	.	.	MAF_INRAE=20.253;MAF_USDA=46.471
NC_035105.1	24539133	.	T	A	.	.	MAF_USDA=6.471
NC_035105.1	24539157	.	A	G	.	.	MAF_INRAE=3.333;MAF_USDA=38.235
NC_035105.1	24539180	.	G	T	.	.	MAF_USDA=7.647
NC_035105.1	24539190	.	T	A	.	.	MAF_INRAE=5.263
NC_035105.1	24539448	.	G	T	.	.	MAF_INRAE=7.5
NC_035105.1	24539480	.	T	G	.	.	MAF_USDA=4.918
NC_035105.1	24539503	.	G	C	.	.	MAF_USDA=5.738
NC_035105.1	24539643	.	G	A	.	.	MAF_USDA=5.738
NC_035105.1	24539652	.	C	A	.	.	MAF_USDA=1.639
NC_035105.1	24539736	.	G	A	.	.	MAF_INRAE=4.167
NC_035105.1	24539750	.	T	G	.	.	MAF_USDA=4.918
NC_035105.1	24539755	.	A	G	.	.	MAF_USDA=10.656
NC_035105.1	24539780	.	A	G	.	.	MAF_INRAE=5.063;MAF_USDA=38.235
NC_035105.1	24539809	.	T	C	.	.	MAF_USDA=1.639
NC_035105.1	24539822	.	A	G	.	.	MAF_INRAE=20.253;MAF_USDA=47.059
NC_035105.1	24539905	.	A	C	.	.	MAF_INRAE=18.333;MAF_USDA=7.647
NC_035105.1	24539952	.	C	T	.	.	MAF_INRAE=20.253;MAF_USDA=45.294
NC_035105.1	24540008	.	C	T	.	.	MAF_INRAE=20.253;MAF_USDA=46.471
NC_035105.1	24540026	.	G	A	.	.	MAF_INRAE=22.785;MAF_USDA=18.75
NC_035105.1	24540028	.	T	C	.	.	MAF_INRAE=3.333;MAF_USDA=15.294
NC_035105.1	24540029	.	G	A	.	.	MAF_USDA=5.738
NC_035105.1	24540045	.	A	G	.	.	MAF_USDA=3.529
NC_035105.1	24540052	.	G	A	.	.	MAF_INRAE=20.253;MAF_USDA=49.412
NC_035105.1	24540053	.	C	G	.	.	MAF_USDA=4.098
NC_035105.1	24540063	.	A	G	.	.	MAF_USDA=4.918
NC_035105.1	24540065	.	C	T,A	.	.	MAF_INRAE=4.167;MAF_USDA=2.083
NC_035105.1	24540067	.	T	G	.	.	MAF_USDA=4.098
NC_035105.1	24540074	.	C	T	.	.	MAF_USDA=4.918
NC_035105.1	24540079	.	T	C	.	.	MAF_USDA=4.918
NC_035105.1	24540081	.	C	A	.	.	MAF_USDA=4.918
NC_035105.1	24540218	.	G	A	.	.	MAF_INRAE=5.263
NC_035105.1	24540242	.	T	G	.	.	MAF_USDA=7.377
NC_035105.1	24540302	.	T	A	.	.	MAF_USDA=1.639
NC_035105.1	24540420	.	C	A	.	.	MAF_USDA=4.918
NC_035105.1	24540430	.	C	A	.	.	MAF_INRAE=22.785;MAF_USDA=18.75
NC_035105.1	24540516	.	G	T	.	.	MAF_INRAE=13.924;MAF_USDA=6.557
NC_035105.1	24540749	.	C	T	.	.	MAF_INRAE=15.19;MAF_USDA=1.639
NC_035105.1	24540784	.	A	T	.	.	MAF_USDA=7.059
NC_035105.1	24540790	.	G	A	.	.	MAF_USDA=1.639
NC_035105.1	24540833	.	G	A	.	.	MAF_INRAE=15.19;MAF_USDA=6.557
NC_035105.1	24540891	.	A	G	.	.	MAF_USDA=7.059
NC_035105.1	24540916	.	T	C	.	.	MAF_INRAE=15.19;MAF_USDA=1.639
NC_035105.1	24540950	.	C	T	.	.	MAF_INRAE=5.063;MAF_USDA=29.412
NC_035105.1	24541027	.	C	T	.	.	MAF_INRAE=20.253;MAF_USDA=46.471
NC_035105.1	24541137	.	C	A	.	.	MAF_INRAE=15.19;MAF_USDA=8.197
NC_035105.1	24541242	.	T	G	.	.	MAF_USDA=1.639
NC_035105.1	24541361	.	G	T	.	.	MAF_INRAE=15.19
NC_035105.1	24541371	.	T	A	.	.	MAF_INRAE=17.089;MAF_USDA=14.706
NC_035105.1	24541393	.	A	G	.	.	MAF_INRAE=5.063;MAF_USDA=37.647
NC_035105.1	24541546	.	C	T	.	.	MAF_INRAE=10.526;MAF_USDA=14.583
NC_035105.1	24541568	.	C	A	.	.	MAF_USDA=5.738
NC_035105.1	24541638	.	A	C	.	.	MAF_INRAE=18.333
NC_035105.1	24541644	.	T	A	.	.	MAF_USDA=5.738
NC_035105.1	24541716	.	C	T	.	.	MAF_INRAE=15.19;MAF_USDA=1.639
NC_035105.1	24541779	.	G	C	.	.	MAF_INRAE=14.557;MAF_USDA=6.557
NC_035105.1	24541784	.	G	A	.	.	MAF_USDA=7.059
NC_035105.1	24541929	.	T	C	.	.	MAF_INRAE=20.253
NC_035105.1	24542049	.	C	T	.	.	MAF_USDA=5.738
NC_035105.1	24542085	.	A	C	.	.	MAF_INRAE=20.253;MAF_USDA=41.176
NC_035105.1	24542086	.	G	A	.	.	MAF_USDA=2.459
NC_035105.1	24542088	.	G	T	.	.	MAF_INRAE=37.5;MAF_USDA=22.353
NC_035105.1	24542172	.	A	C	.	.	MAF_USDA=2.083
NC_035105.1	24542232	.	G	T	.	.	MAF_USDA=4.918
NC_035105.1	24542237	.	C	A	.	.	MAF_USDA=4.918
NC_035105.1	24542310	.	G	T	.	.	MAF_INRAE=15.19;MAF_USDA=6.557
NC_035105.1	24542317	.	G	T	.	.	MAF_USDA=1.639
NC_035105.1	24542333	.	A	T	.	.	MAF_USDA=1.639
NC_035105.1	24542400	.	G	T	.	.	MAF_INRAE=20.253;MAF_USDA=3.529
NC_035105.1	24542431	.	C	A	.	.	MAF_INRAE=3.165
NC_035105.1	24542432	.	A	T	.	.	MAF_INRAE=2.5
NC_035105.1	24542439	.	A	G	.	.	MAF_USDA=8.197
NC_035105.1	24542531	.	C	G	.	.	MAF_USDA=5.738
NC_035105.1	24542559	.	G	T	.	.	MAF_USDA=2.083
NC_035105.1	24542594	.	A	G,T	.	.	MAF_INRAE=4.167;MAF_USDA=6.471
NC_035105.1	24542707	.	T	G	.	.	MAF_INRAE=20.253;MAF_USDA=34.706
NC_035105.1	24542760	.	T	C	.	.	MAF_USDA=4.918
NC_035105.1	24542777	.	C	A	.	.	MAF_USDA=2.083
NC_035105.1	24542819	.	T	C	.	.	MAF_INRAE=20.253;MAF_USDA=38.824
NC_035105.1	24542839	.	G	A	.	.	MAF_INRAE=15.19;MAF_USDA=1.639
NC_035105.1	24542867	.	A	C	.	.	MAF_INRAE=20.253;MAF_USDA=35.882
NC_035105.1	24542903	.	C	G	.	.	MAF_INRAE=20.253;MAF_USDA=35.882
NC_035105.1	24542991	.	T	G	.	.	MAF_USDA=6.557
NC_035105.1	24543062	.	A	T	.	.	MAF_USDA=6.471
NC_035105.1	24543071	.	G	A	.	.	MAF_INRAE=7.5
NC_035105.1	24543103	.	G	T	.	.	MAF_INRAE=21.667
NC_035105.1	24543108	.	A	C	.	.	MAF_INRAE=15.789;MAF_USDA=3.279
NC_035105.1	24543160	.	T	A	.	.	MAF_INRAE=15.19
NC_035105.1	24543161	.	T	A	.	.	MAF_INRAE=18.333
NC_035105.1	24543162	.	T	A	.	.	MAF_INRAE=18.333
NC_035105.1	24543168	.	A	G	.	.	MAF_INRAE=15.19
NC_035105.1	24543248	.	G	C	.	.	MAF_INRAE=10.526;MAF_USDA=14.583
NC_035105.1	24543254	.	A	G	.	.	MAF_USDA=4.918
NC_035105.1	24543269	.	T	G	.	.	MAF_INRAE=20.253;MAF_USDA=39.583
NC_035105.1	24543274	.	T	G	.	.	MAF_INRAE=20.253;MAF_USDA=40.0
NC_035105.1	24543338	.	C	T	.	.	MAF_INRAE=48.734;MAF_USDA=29.508
NC_035105.1	24543369	.	G	A	.	.	MAF_USDA=3.279
NC_035105.1	24543393	.	C	T	.	.	MAF_USDA=5.738
NC_035105.1	24543441	.	A	G	.	.	MAF_INRAE=20.253;MAF_USDA=46.471
NC_035105.1	24543461	.	G	A	.	.	MAF_INRAE=3.333;MAF_USDA=15.294
NC_035105.1	24543476	.	C	G	.	.	MAF_USDA=1.639
NC_035105.1	24543498	.	T	C	.	.	MAF_USDA=4.098
NC_035105.1	24543501	.	A	C	.	.	MAF_INRAE=47.468;MAF_USDA=43.75
NC_035105.1	24543799	.	G	A	.	.	MAF_INRAE=10.526;MAF_USDA=14.583
NC_035105.1	24543894	.	T	G	.	.	MAF_USDA=10.833
NC_035105.1	24544004	.	A	G	.	.	MAF_USDA=8.235
NC_035105.1	24544032	.	A	G	.	.	MAF_INRAE=24.051;MAF_USDA=47.059
NC_035105.1	24544123	.	T	G	.	.	MAF_USDA=6.557
NC_035105.1	24544133	.	G	A	.	.	MAF_INRAE=28.481;MAF_USDA=12.941
NC_035105.1	24544211	.	A	G	.	.	MAF_INRAE=28.481;MAF_USDA=26.471
NC_035105.1	24544216	.	C	T	.	.	MAF_USDA=9.016
NC_035105.1	24544240	.	T	A	.	.	MAF_INRAE=33.544;MAF_USDA=37.059
NC_035105.1	24544268	.	C	G	.	.	MAF_INRAE=3.333
NC_035105.1	24544271	.	C	A	.	.	MAF_INRAE=7.5
NC_035105.1	24544297	.	C	T	.	.	MAF_INRAE=20.886;MAF_USDA=3.529
NC_035105.1	24544323	.	T	G	.	.	MAF_INRAE=8.861;MAF_USDA=38.235
NC_035105.1	24544324	.	A	T	.	.	MAF_INRAE=3.333;MAF_USDA=35.294
NC_035105.1	24544338	.	C	T	.	.	MAF_USDA=5.738
NC_035105.1	24544355	.	G	A	.	.	MAF_INRAE=5.263
NC_035105.1	24544367	.	A	G	.	.	MAF_INRAE=43.671;MAF_USDA=14.118
NC_035105.1	24544396	.	A	C	.	.	MAF_INRAE=4.167
NC_035105.1	24544594	.	C	T	.	.	MAF_USDA=4.098
NC_035105.1	24544601	.	C	T	.	.	MAF_USDA=2.083
NC_035105.1	24544647	.	G	T	.	.	MAF_INRAE=5.263;MAF_USDA=4.118
NC_035105.1	24544699	.	A	C	.	.	MAF_USDA=3.279
NC_035105.1	24544717	.	G	T	.	.	MAF_INRAE=5.263
NC_035105.1	24544809	.	G	T	.	.	MAF_INRAE=4.167
NC_035105.1	24545230	.	C	T	.	.	MAF_USDA=5.833
NC_035105.1	24545281	.	A	G	.	.	MAF_INRAE=16.456;MAF_USDA=18.033
NC_035105.1	24545287	.	A	G	.	.	MAF_INRAE=5.263;MAF_USDA=4.118
NC_035105.1	24545384	.	A	G	.	.	MAF_USDA=6.557
NC_035105.1	24545443	.	C	T	.	.	MAF_INRAE=3.333;MAF_USDA=8.824
NC_035105.1	24545464	.	A	C	.	.	MAF_INRAE=16.456;MAF_USDA=20.492
NC_035105.1	24545465	.	G	A	.	.	MAF_INRAE=18.333;MAF_USDA=20.492
NC_035105.1	24545480	.	G	T	.	.	MAF_USDA=1.639
NC_035105.1	24545705	.	T	A	.	.	MAF_USDA=7.377
NC_035105.1	24545743	.	G	A	.	.	MAF_INRAE=5.063;MAF_USDA=35.882
NC_035105.1	24545782	.	C	T	.	.	MAF_INRAE=4.167
NC_035105.1	24545803	.	T	C	.	.	MAF_INRAE=21.519;MAF_USDA=44.706
NC_035105.1	24545902	.	T	G	.	.	MAF_INRAE=5.063;MAF_USDA=36.471
NC_035105.1	24545941	.	T	A	.	.	MAF_USDA=4.918
NC_035105.1	24546049	.	G	A	.	.	MAF_INRAE=5.063;MAF_USDA=36.471
NC_035105.1	24546078	.	G	C	.	.	MAF_USDA=7.377
NC_035105.1	24546103	.	G	T	.	.	MAF_INRAE=5.063;MAF_USDA=24.118
NC_035105.1	24546107	.	G	T	.	.	MAF_INRAE=3.333;MAF_USDA=37.059
NC_035105.1	24546153	.	G	A	.	.	MAF_INRAE=5.063;MAF_USDA=32.941
NC_035105.1	24546194	.	C	A	.	.	MAF_INRAE=6.962;MAF_USDA=2.083
NC_035105.1	24546356	.	A	G	.	.	MAF_INRAE=5.063;MAF_USDA=35.294
NC_035105.1	24546393	.	T	C	.	.	MAF_USDA=1.667
NC_035105.1	24546394	.	C	T	.	.	MAF_INRAE=5.063;MAF_USDA=35.119
NC_035105.1	24546418	.	G	A	.	.	MAF_INRAE=5.063;MAF_USDA=35.294
NC_035105.1	24546451	.	G	A	.	.	MAF_INRAE=28.481;MAF_USDA=42.941
NC_035105.1	24546473	.	G	T	.	.	MAF_USDA=4.118
NC_035105.1	24546492	.	C	T	.	.	MAF_INRAE=4.167;MAF_USDA=2.083
NC_035105.1	24546613	.	G	A	.	.	MAF_USDA=4.098
NC_035105.1	24546646	.	A	G	.	.	MAF_INRAE=3.333;MAF_USDA=30.588
NC_035105.1	24546764	.	T	G	.	.	MAF_INRAE=22.785;MAF_USDA=45.294
NC_035105.1	24546776	.	C	T	.	.	MAF_USDA=1.639
NC_035105.1	24546838	.	A	C	.	.	MAF_INRAE=16.456;MAF_USDA=18.033
NC_035105.1	24546873	.	C	G	.	.	MAF_INRAE=21.667;MAF_USDA=35.417
NC_035105.1	24546883	.	A	G	.	.	MAF_INRAE=21.519;MAF_USDA=45.294
NC_035105.1	24546911	.	A	T	.	.	MAF_INRAE=18.421;MAF_USDA=44.118
NC_035105.1	24546913	.	C	A	.	.	MAF_USDA=43.529
NC_035105.1	24546948	.	T	C	.	.	MAF_INRAE=4.167
NC_035105.1	24546949	.	G	A	.	.	MAF_USDA=5.833
NC_035105.1	24546954	.	T	G	.	.	MAF_INRAE=20.886;MAF_USDA=16.667
NC_035105.1	24546970	.	C	A	.	.	MAF_INRAE=26.667;MAF_USDA=45.783
NC_035105.1	24547030	.	A	T	.	.	MAF_USDA=8.333
NC_035105.1	24547051	.	G	A	.	.	MAF_INRAE=4.167
NC_035105.1	24547075	.	T	C	.	.	MAF_INRAE=4.167;MAF_USDA=2.083
NC_035105.1	24547136	.	C	A	.	.	MAF_USDA=7.377
NC_035105.1	24547216	.	C	T	.	.	MAF_USDA=5.738
NC_035105.1	24547242	.	G	A	.	.	MAF_INRAE=18.333;MAF_USDA=7.059
NC_035105.1	24547300	.	T	G	.	.	MAF_INRAE=5.063;MAF_USDA=38.235
NC_035105.1	24547324	.	G	A	.	.	MAF_INRAE=6.667
NC_035105.1	24547386	.	C	A	.	.	MAF_USDA=1.667
NC_035105.1	24547437	.	C	G	.	.	MAF_USDA=10.0
NC_035105.1	24547475	.	T	C	.	.	MAF_USDA=5.833
NC_035105.1	24547613	.	G	C	.	.	MAF_USDA=1.639
NC_035105.1	24547711	.	G	T	.	.	MAF_INRAE=5.063;MAF_USDA=34.118
NC_035105.1	24547751	.	C	T	.	.	MAF_INRAE=3.333;MAF_USDA=2.083
NC_035105.1	24547770	.	C	T	.	.	MAF_INRAE=5.063;MAF_USDA=37.059
NC_035105.1	24547772	.	A	G	.	.	MAF_INRAE=22.152;MAF_USDA=49.412
NC_035105.1	24547819	.	C	A	.	.	MAF_INRAE=22.785;MAF_USDA=49.412
NC_035105.1	24547859	.	G	T	.	.	MAF_INRAE=22.152;MAF_USDA=44.706
NC_035105.1	24547991	.	G	A	.	.	MAF_INRAE=29.747;MAF_USDA=11.765
NC_035105.1	24548028	.	G	C	.	.	MAF_INRAE=21.519;MAF_USDA=48.824
NC_035105.1	24548043	.	G	A	.	.	MAF_USDA=2.459
NC_035105.1	24548063	.	C	T	.	.	MAF_INRAE=21.519;MAF_USDA=43.529
NC_035105.1	24548188	.	C	T	.	.	MAF_USDA=5.738
NC_035105.1	24548200	.	C	T	.	.	MAF_USDA=3.279
NC_035105.1	24548226	.	C	A	.	.	MAF_INRAE=22.152;MAF_USDA=48.235
NC_035105.1	24548315	.	C	T	.	.	MAF_USDA=7.377
NC_035105.1	24548359	.	T	C	.	.	MAF_INRAE=15.789
NC_035105.1	24548388	.	A	G	.	.	MAF_USDA=1.639
NC_035105.1	24548406	.	T	C	.	.	MAF_USDA=2.459
NC_035105.1	24548530	.	T	G	.	.	MAF_USDA=4.918
NC_035105.1	24548585	.	C	T	.	.	MAF_USDA=1.639
NC_035105.1	24548720	.	A	T	.	.	MAF_INRAE=3.333
NC_035105.1	24548726	.	C	A	.	.	MAF_INRAE=21.519;MAF_USDA=44.118
NC_035105.1	24548748	.	T	A	.	.	MAF_USDA=7.377
NC_035105.1	24548751	.	T	A	.	.	MAF_INRAE=5.063;MAF_USDA=37.647
NC_035105.1	24548994	.	G	A	.	.	MAF_USDA=8.197
NC_035105.1	24549058	.	T	G	.	.	MAF_INRAE=22.152;MAF_USDA=44.118
NC_035105.1	24549059	.	G	T	.	.	MAF_INRAE=22.5;MAF_USDA=50.0
NC_035105.1	24549063	.	T	C	.	.	MAF_USDA=1.176
NC_035105.1	24549101	.	C	A	.	.	MAF_INRAE=15.789;MAF_USDA=3.279
NC_035105.1	24549249	.	C	A	.	.	MAF_INRAE=15.789;MAF_USDA=3.279
NC_035105.1	24549294	.	A	G	.	.	MAF_INRAE=22.785;MAF_USDA=48.824
NC_035105.1	24549319	.	A	G	.	.	MAF_USDA=4.098
NC_035105.1	24549405	.	T	G	.	.	MAF_USDA=43.75
NC_035105.1	24549445	.	G	T	.	.	MAF_USDA=5.738
NC_035105.1	24549498	.	A	G	.	.	MAF_INRAE=4.167
NC_035105.1	24549537	.	C	T	.	.	MAF_USDA=6.557
NC_035105.1	24549591	.	A	C	.	.	MAF_INRAE=5.063;MAF_USDA=37.647
NC_035105.1	24549643	.	G	A	.	.	MAF_USDA=2.459
NC_035105.1	24549649	.	C	A	.	.	MAF_INRAE=21.519;MAF_USDA=49.412
NC_035105.1	24549682	.	C	G	.	.	MAF_INRAE=21.519;MAF_USDA=49.412
NC_035105.1	24549722	.	C	G	.	.	MAF_INRAE=21.519;MAF_USDA=49.412
NC_035105.1	24549819	.	A	T	.	.	MAF_INRAE=22.152;MAF_USDA=48.824
NC_035105.1	24549823	.	A	C	.	.	MAF_USDA=2.083
NC_035105.1	24549849	.	C	A	.	.	MAF_USDA=2.941
NC_035105.1	24549917	.	T	A	.	.	MAF_USDA=4.118
NC_035105.1	24549933	.	G	T	.	.	MAF_INRAE=15.19;MAF_USDA=3.529
NC_035105.1	24549938	.	A	G	.	.	MAF_INRAE=4.43;MAF_USDA=37.647
NC_035105.1	24549940	.	A	G	.	.	MAF_USDA=3.279
NC_035105.1	24549953	.	C	T	.	.	MAF_USDA=5.738
NC_035105.1	24550010	.	C	A	.	.	MAF_USDA=8.333
NC_035105.1	24550109	.	C	T	.	.	MAF_INRAE=21.519;MAF_USDA=44.706
NC_035105.1	24550132	.	C	T	.	.	MAF_USDA=2.459
NC_035105.1	24550157	.	C	T	.	.	MAF_INRAE=22.152;MAF_USDA=44.706
NC_035105.1	24550174	.	A	C	.	.	MAF_INRAE=5.063;MAF_USDA=24.706
NC_035105.1	24550206	.	C	G	.	.	MAF_INRAE=21.519;MAF_USDA=49.412
NC_035105.1	24550234	.	C	G	.	.	MAF_USDA=2.941
NC_035105.1	24550289	.	C	T	.	.	MAF_USDA=14.706
NC_035105.1	24550319	.	C	T	.	.	MAF_INRAE=15.789;MAF_USDA=1.639
NC_035105.1	24550332	.	A	G	.	.	MAF_INRAE=10.526;MAF_USDA=19.672
NC_035105.1	24550366	.	C	T	.	.	MAF_USDA=1.639
NC_035105.1	24550386	.	A	T	.	.	MAF_USDA=4.918
NC_035105.1	24550521	.	A	T	.	.	MAF_USDA=4.918
NC_035105.1	24550554	.	G	C	.	.	MAF_USDA=4.918
NC_035105.1	24550583	.	C	A	.	.	MAF_INRAE=13.291;MAF_USDA=3.529
NC_035105.1	24550585	.	T	C	.	.	MAF_INRAE=5.063;MAF_USDA=37.647
NC_035105.1	24550652	.	T	G	.	.	MAF_INRAE=5.063;MAF_USDA=38.235
NC_035105.1	24550940	.	C	T	.	.	MAF_INRAE=5.063;MAF_USDA=36.471
NC_035105.1	24551027	.	C	T	.	.	MAF_INRAE=5.063;MAF_USDA=25.294
NC_035105.1	24551133	.	C	T	.	.	MAF_USDA=5.0
NC_035105.1	24551205	.	C	T	.	.	MAF_INRAE=3.333;MAF_USDA=15.294
NC_035105.1	24551253	.	A	T	.	.	MAF_USDA=8.197
NC_035105.1	24551277	.	G	T	.	.	MAF_USDA=2.083
NC_035105.1	24551291	.	C	T	.	.	MAF_INRAE=19.62;MAF_USDA=12.941
NC_035105.1	24551347	.	G	A	.	.	MAF_INRAE=10.833;MAF_USDA=1.765
NC_035105.1	24551452	.	T	A	.	.	MAF_INRAE=15.789
NC_035105.1	24551604	.	T	G	.	.	MAF_INRAE=4.43;MAF_USDA=24.118
NC_035105.1	24551621	.	C	A	.	.	MAF_USDA=4.918
NC_035105.1	24551673	.	G	A	.	.	MAF_USDA=30.328
NC_035105.1	24551766	.	A	C	.	.	MAF_INRAE=15.19;MAF_USDA=1.639
NC_035105.1	24551922	.	T	C	.	.	MAF_USDA=4.918
NC_035105.1	24551925	.	G	A	.	.	MAF_USDA=9.836
NC_035105.1	24551928	.	G	T	.	.	MAF_INRAE=4.167
NC_035105.1	24551937	.	C	A	.	.	MAF_USDA=2.083
NC_035105.1	24551988	.	T	A	.	.	MAF_USDA=14.583
NC_035105.1	24552025	.	A	T	.	.	MAF_INRAE=10.526;MAF_USDA=14.583
NC_035105.1	24552056	.	G	A	.	.	MAF_USDA=5.0
NC_035105.1	24552073	.	T	C	.	.	MAF_USDA=5.833
NC_035105.1	24552094	.	G	A	.	.	MAF_INRAE=15.789
NC_035105.1	24552157	.	G	A	.	.	MAF_USDA=1.639
NC_035105.1	24552326	.	G	C	.	.	MAF_INRAE=1.667
NC_035105.1	24552346	.	G	T	.	.	MAF_INRAE=5.063;MAF_USDA=41.176
NC_035105.1	24552379	.	T	A	.	.	MAF_INRAE=22.152;MAF_USDA=18.75
NC_035105.1	24552391	.	C	T	.	.	MAF_INRAE=18.354;MAF_USDA=8.824
NC_035105.1	24552415	.	C	T	.	.	MAF_USDA=4.918
NC_035105.1	24552420	.	A	G	.	.	MAF_INRAE=15.789
NC_035105.1	24552438	.	A	T	.	.	MAF_INRAE=26.316
NC_035105.1	24552445	.	T	A	.	.	MAF_INRAE=22.152;MAF_USDA=18.75
NC_035105.1	24552459	.	A	C	.	.	MAF_INRAE=15.789
NC_035105.1	24552489	.	C	T	.	.	MAF_INRAE=4.167
NC_035105.1	24552550	.	T	C	.	.	MAF_INRAE=3.333;MAF_USDA=14.118
NC_035105.1	24552553	.	T	A	.	.	MAF_USDA=4.918
NC_035105.1	24552613	.	G	T	.	.	MAF_INRAE=10.526;MAF_USDA=14.583
NC_035105.1	24552627	.	A	T	.	.	MAF_USDA=14.583
NC_035105.1	24552705	.	A	C	.	.	MAF_INRAE=15.789;MAF_USDA=1.639
NC_035105.1	24552749	.	A	T	.	.	MAF_INRAE=5.263;MAF_USDA=4.118
NC_035105.1	24552858	.	T	C	.	.	MAF_USDA=5.738
NC_035105.1	24552881	.	A	C	.	.	MAF_INRAE=24.684;MAF_USDA=44.118
NC_035105.1	24552882	.	C	A	.	.	MAF_INRAE=15.19;MAF_USDA=1.639
NC_035105.1	24552894	.	C	A	.	.	MAF_INRAE=6.962;MAF_USDA=1.176
NC_035105.1	24553032	.	G	C	.	.	MAF_USDA=5.738
NC_035105.1	24553101	.	C	G	.	.	MAF_USDA=4.918
NC_035105.1	24553199	.	A	C	.	.	MAF_USDA=1.639
NC_035105.1	24553377	.	C	T	.	.	MAF_INRAE=3.333;MAF_USDA=14.706
NC_035105.1	24553403	.	T	A	.	.	MAF_INRAE=19.167;MAF_USDA=7.059
NC_035105.1	24553429	.	G	A	.	.	MAF_INRAE=26.667;MAF_USDA=47.917
NC_035105.1	24553666	.	C	G	.	.	MAF_INRAE=10.526;MAF_USDA=7.738
NC_035105.1	24553736	.	T	A	.	.	MAF_INRAE=10.526;MAF_USDA=45.833
NC_035105.1	24553746	.	T	C	.	.	MAF_INRAE=10.526;MAF_USDA=39.881
NC_035105.1	24553880	.	G	C	.	.	MAF_USDA=6.548
NC_035105.1	24553952	.	G	A	.	.	MAF_INRAE=10.526;MAF_USDA=36.905
NC_035105.1	24554045	.	A	G	.	.	MAF_USDA=5.833
NC_035105.1	24554075	.	C	A	.	.	MAF_INRAE=15.789;MAF_USDA=3.333
NC_035105.1	24554146	.	A	T	.	.	MAF_USDA=5.833
NC_035105.1	24554234	.	T	A	.	.	MAF_USDA=5.833
NC_035105.1	24554257	.	T	C	.	.	MAF_USDA=6.667
NC_035105.1	24554271	.	A	C	.	.	MAF_INRAE=10.526;MAF_USDA=44.048
NC_035105.1	24554284	.	T	C	.	.	MAF_INRAE=10.526;MAF_USDA=44.643
NC_035105.1	24554319	.	C	T	.	.	MAF_INRAE=31.579;MAF_USDA=11.31
NC_035105.1	24554363	.	G	A	.	.	MAF_USDA=5.833
NC_035105.1	24554371	.	T	A	.	.	MAF_USDA=5.833
NC_035105.1	24554395	.	A	G	.	.	MAF_USDA=5.833
NC_035105.1	24554417	.	G	A	.	.	MAF_USDA=6.548
NC_035105.1	24554423	.	G	A	.	.	MAF_INRAE=10.526;MAF_USDA=5.952
NC_035105.1	24554522	.	C	T	.	.	MAF_USDA=2.083
NC_035105.1	24554617	.	T	C	.	.	MAF_INRAE=10.526;MAF_USDA=42.262
NC_035105.1	24554723	.	G	A	.	.	MAF_INRAE=36.842;MAF_USDA=38.69
NC_035105.1	24554795	.	C	T	.	.	MAF_USDA=5.738
NC_035105.1	24554825	.	T	C	.	.	MAF_USDA=5.738
NC_035105.1	24554843	.	T	A	.	.	MAF_USDA=1.639
NC_035105.1	24554866	.	C	T	.	.	MAF_USDA=5.738
NC_035105.1	24554903	.	A	T	.	.	MAF_USDA=5.738
NC_035105.1	24554907	.	C	A	.	.	MAF_USDA=7.377
NC_035105.1	24554917	.	T	G	.	.	MAF_INRAE=26.667;MAF_USDA=43.529
NC_035105.1	24555028	.	C	A	.	.	MAF_USDA=9.412
NC_035105.1	24555168	.	T	A	.	.	MAF_INRAE=5.063;MAF_USDA=35.882
NC_035105.1	24555218	.	G	A	.	.	MAF_INRAE=5.063;MAF_USDA=37.059
NC_035105.1	24555233	.	C	G	.	.	MAF_INRAE=19.167;MAF_USDA=9.412
NC_035105.1	24555272	.	C	T	.	.	MAF_USDA=5.738
NC_035105.1	24555279	.	T	C	.	.	MAF_USDA=8.197
NC_035105.1	24555369	.	T	G	.	.	MAF_USDA=12.5
NC_035105.1	24555370	.	T	A	.	.	MAF_USDA=4.918
NC_035105.1	24555416	.	G	T	.	.	MAF_INRAE=5.063;MAF_USDA=34.118
NC_035105.1	24555426	.	T	G	.	.	MAF_USDA=12.5
NC_035105.1	24555453	.	G	T	.	.	MAF_USDA=4.918
NC_035105.1	24555455	.	T	A	.	.	MAF_USDA=5.738
NC_035105.1	24555537	.	A	T	.	.	MAF_USDA=4.167
NC_035105.1	24555542	.	G	C	.	.	MAF_USDA=4.167
NC_035105.1	24555571	.	C	A	.	.	MAF_USDA=5.738
NC_035105.1	24555650	.	C	T	.	.	MAF_USDA=2.941
NC_035105.1	24555704	.	A	C	.	.	MAF_INRAE=5.263
NC_035105.1	24555707	.	A	T	.	.	MAF_INRAE=16.456
NC_035105.1	24555708	.	T	A	.	.	MAF_INRAE=18.333;MAF_USDA=2.083
NC_035105.1	24555712	.	T	A	.	.	MAF_USDA=10.417
NC_035105.1	24555783	.	T	A	.	.	MAF_INRAE=5.063;MAF_USDA=37.059
NC_035105.1	24555868	.	G	A	.	.	MAF_INRAE=5.063;MAF_USDA=37.059
NC_035105.1	24555916	.	C	T	.	.	MAF_USDA=2.459
NC_035105.1	24556015	.	C	T	.	.	MAF_USDA=1.639
NC_035105.1	24556071	.	A	G	.	.	MAF_INRAE=8.228;MAF_USDA=41.071
NC_035105.1	24556084	.	T	G	.	.	MAF_INRAE=8.228;MAF_USDA=41.071
NC_035105.1	24556097	.	C	T	.	.	MAF_INRAE=19.167;MAF_USDA=7.143
NC_035105.1	24556127	.	G	T	.	.	MAF_USDA=4.098
NC_035105.1	24556157	.	C	T	.	.	MAF_USDA=2.5
NC_035105.1	24556212	.	G	A	.	.	MAF_INRAE=4.167
NC_035105.1	24556280	.	G	A	.	.	MAF_INRAE=2.5;MAF_USDA=40.588
NC_035105.1	24556320	.	C	T	.	.	MAF_USDA=4.918
NC_035105.1	24556347	.	T	C	.	.	MAF_INRAE=24.051;MAF_USDA=43.529
NC_035105.1	24556363	.	G	A	.	.	MAF_USDA=4.918
NC_035105.1	24556373	.	C	A	.	.	MAF_USDA=5.738
NC_035105.1	24556374	.	G	T	.	.	MAF_USDA=7.377
NC_035105.1	24556375	.	A	T	.	.	MAF_USDA=6.557
NC_035105.1	24556399	.	C	A	.	.	MAF_USDA=1.639
NC_035105.1	24556409	.	A	G	.	.	MAF_USDA=5.738
NC_035105.1	24556479	.	C	T	.	.	MAF_USDA=2.459
NC_035105.1	24556504	.	G	T	.	.	MAF_USDA=5.738
NC_035105.1	24556508	.	C	T	.	.	MAF_USDA=2.459
NC_035105.1	24556524	.	T	C	.	.	MAF_USDA=2.083
NC_035105.1	24556528	.	A	G	.	.	MAF_INRAE=16.456;MAF_USDA=20.492
NC_035105.1	24556683	.	A	G	.	.	MAF_USDA=2.459
NC_035105.1	24556684	.	T	A	.	.	MAF_USDA=2.459
NC_035105.1	24556739	.	C	T	.	.	MAF_USDA=6.557
NC_035105.1	24556755	.	A	C	.	.	MAF_USDA=1.639
NC_035105.1	24556874	.	C	T	.	.	MAF_USDA=7.377
NC_035105.1	24556881	.	C	T	.	.	MAF_INRAE=1.667;MAF_USDA=2.459
NC_035105.1	24557011	.	G	A	.	.	MAF_USDA=1.639
NC_035105.1	24557052	.	C	T	.	.	MAF_INRAE=7.5;MAF_USDA=42.941
NC_035105.1	24557053	.	A	C	.	.	MAF_INRAE=3.333;MAF_USDA=42.353
NC_035105.1	24557195	.	G	T	.	.	MAF_INRAE=8.228;MAF_USDA=42.353
NC_035105.1	24557277	.	C	T	.	.	MAF_INRAE=4.167;MAF_USDA=2.083
NC_035105.1	24557283	.	T	C	.	.	MAF_INRAE=5.063;MAF_USDA=34.706
NC_035105.1	24557332	.	G	A	.	.	MAF_USDA=10.417
NC_035105.1	24557460	.	G	C	.	.	MAF_INRAE=8.228;MAF_USDA=41.765
NC_035105.1	24557533	.	T	G	.	.	MAF_USDA=1.639
NC_035105.1	24557544	.	T	G	.	.	MAF_INRAE=18.333;MAF_USDA=7.059
NC_035105.1	24557560	.	A	G	.	.	MAF_USDA=7.377
NC_035105.1	24557597	.	T	G	.	.	MAF_USDA=5.738
NC_035105.1	24557923	.	A	C	.	.	MAF_USDA=5.738
NC_035105.1	24557933	.	G	T	.	.	MAF_INRAE=5.063;MAF_USDA=34.118
NC_035105.1	24557954	.	C	G	.	.	MAF_USDA=2.941
NC_035105.1	24557969	.	C	T	.	.	MAF_USDA=4.918
NC_035105.1	24558057	.	T	C	.	.	MAF_USDA=3.279
NC_035105.1	24558096	.	C	T	.	.	MAF_USDA=5.738
NC_035105.1	24558187	.	G	T	.	.	MAF_USDA=5.833
NC_035105.1	24558419	.	C	T	.	.	MAF_USDA=2.083
NC_035105.1	24558434	.	T	C	.	.	MAF_INRAE=10.526;MAF_USDA=14.583
NC_035105.1	24558523	.	T	A	.	.	MAF_USDA=7.377
NC_035105.1	24558601	.	G	A	.	.	MAF_INRAE=9.494;MAF_USDA=2.459
NC_035105.1	24558647	.	AAGTTCTGGCCTTTCTG	AAGTTCTGGCCTTTCTA	.	.	MAF_USDA=47.917
NC_035105.1	24558663	.	G	A	.	.	MAF_INRAE=10.526;MAF_USDA=37.705
NC_035105.1	24558665	.	T	C	.	.	MAF_USDA=4.098
NC_035105.1	24558676	.	T	C	.	.	MAF_INRAE=15.789
NC_035105.1	24558752	.	C	A	.	.	MAF_USDA=5.0
NC_035105.1	24558781	.	T	C	.	.	MAF_INRAE=15.19;MAF_USDA=1.639
NC_035105.1	24558813	.	G	A	.	.	MAF_INRAE=5.263
NC_035105.1	24558852	.	G	T	.	.	MAF_INRAE=26.316
NC_035105.1	24558901	.	A	T	.	.	MAF_INRAE=5.263
NC_035105.1	24559140	.	G	A	.	.	MAF_USDA=3.279
NC_035105.1	24559155	.	T	G	.	.	MAF_USDA=7.377
NC_035105.1	24559160	.	T	G	.	.	MAF_INRAE=8.228;MAF_USDA=31.765
NC_035105.1	24559162	.	C	A	.	.	MAF_INRAE=3.333;MAF_USDA=37.059
NC_035105.1	24559201	.	T	G	.	.	MAF_INRAE=8.228;MAF_USDA=42.353
NC_035105.1	24559285	.	G	C	.	.	MAF_USDA=1.639
NC_035105.1	24559342	.	G	A	.	.	MAF_INRAE=6.962;MAF_USDA=2.353
NC_035105.1	24559419	.	C	T	.	.	MAF_USDA=1.639
NC_035105.1	24559446	.	A	C	.	.	MAF_INRAE=16.456;MAF_USDA=13.115
NC_035105.1	24559541	.	T	G	.	.	MAF_USDA=5.738
NC_035105.1	24559555	.	C	A	.	.	MAF_INRAE=4.167;MAF_USDA=2.083
NC_035105.1	24559617	.	G	A	.	.	MAF_INRAE=5.063;MAF_USDA=37.059
NC_035105.1	24559725	.	G	C	.	.	MAF_INRAE=24.684;MAF_USDA=44.706
NC_035105.1	24559792	.	G	A	.	.	MAF_USDA=2.083
NC_035105.1	24559989	.	TAA	TAG	.	.	MAF_USDA=2.083
NC_035105.1	24560020	.	C	T	.	.	MAF_USDA=4.918
NC_035105.1	24560071	.	C	T	.	.	MAF_USDA=4.918
NC_035105.1	24560108	.	T	C	.	.	MAF_USDA=7.377
NC_035105.1	24560208	.	G	T	.	.	MAF_INRAE=3.333;MAF_USDA=8.824
NC_035105.1	24560236	.	T	C	.	.	MAF_USDA=2.083
NC_035105.1	24560241	.	A	T	.	.	MAF_USDA=3.529
NC_035105.1	24560260	.	A	G	.	.	MAF_INRAE=15.789
NC_035105.1	24560459	.	T	C	.	.	MAF_USDA=1.639
NC_035105.1	24560630	.	A	T	.	.	MAF_INRAE=4.167;MAF_USDA=2.083
NC_035105.1	24560673	.	A	G	.	.	MAF_USDA=4.918
NC_035105.1	24560695	.	G	T	.	.	MAF_USDA=7.377
NC_035105.1	24560713	.	C	T	.	.	MAF_USDA=7.377
NC_035105.1	24560724	.	A	C	.	.	MAF_INRAE=4.167;MAF_USDA=2.083
NC_035105.1	24560764	.	G	A	.	.	MAF_USDA=2.459
NC_035105.1	24560780	.	G	A	.	.	MAF_USDA=4.098
NC_035105.1	24560781	.	G	A	.	.	MAF_USDA=2.083
NC_035105.1	24560811	.	A	G	.	.	MAF_INRAE=5.063;MAF_USDA=26.471
NC_035105.1	24560815	.	T	C	.	.	MAF_USDA=4.918
NC_035105.1	24560885	.	G	A	.	.	MAF_USDA=1.639
NC_035105.1	24560888	.	C	A	.	.	MAF_USDA=5.738
NC_035105.1	24560909	.	C	T	.	.	MAF_INRAE=4.167;MAF_USDA=4.706
NC_035105.1	24560911	.	T	G	.	.	MAF_INRAE=5.263
NC_035105.1	24560958	.	C	T	.	.	MAF_USDA=5.738
NC_035105.1	24561024	.	T	C	.	.	MAF_USDA=1.639
NC_035105.1	24561060	.	G	C	.	.	MAF_USDA=8.824
NC_035105.1	24561075	.	T	A	.	.	MAF_INRAE=25.316;MAF_USDA=42.941
NC_035105.1	24561084	.	T	A	.	.	MAF_USDA=4.918
NC_035105.1	24561116	.	T	G	.	.	MAF_INRAE=5.263;MAF_USDA=19.672
NC_035105.1	24561168	.	G	A	.	.	MAF_INRAE=15.789
NC_035105.1	24561214	.	C	A	.	.	MAF_INRAE=4.167;MAF_USDA=2.083
NC_035105.1	24561520	.	G	A	.	.	MAF_INRAE=25.316;MAF_USDA=43.529
NC_035105.1	24561571	.	C	A	.	.	MAF_USDA=1.639
NC_035105.1	24561598	.	A	C	.	.	MAF_INRAE=8.228;MAF_USDA=28.824
NC_035105.1	24561628	.	G	A	.	.	MAF_INRAE=15.19;MAF_USDA=9.016
NC_035105.1	24561641	.	A	G	.	.	MAF_USDA=1.639
NC_035105.1	24561644	.	G	A	.	.	MAF_USDA=2.941
NC_035105.1	24561678	.	C	T	.	.	MAF_USDA=1.639
NC_035105.1	24561761	.	T	C	.	.	MAF_USDA=1.667
NC_035105.1	24561793	.	G	A	.	.	MAF_INRAE=15.19;MAF_USDA=1.667
NC_035105.1	24561897	.	C	T	.	.	MAF_INRAE=4.167
NC_035105.1	24561906	.	G	A	.	.	MAF_USDA=5.738
NC_035105.1	24561920	.	G	A	.	.	MAF_INRAE=2.5
NC_035105.1	24561924	.	T	C	.	.	MAF_INRAE=2.5
NC_035105.1	24561942	.	A	C	.	.	MAF_INRAE=1.667
NC_035105.1	24561949	.	G	C	.	.	MAF_INRAE=1.667
NC_035105.1	24561957	.	G	T	.	.	MAF_INRAE=1.667;MAF_USDA=7.377
NC_035105.1	24561960	.	G	A	.	.	MAF_INRAE=1.667
NC_035105.1	24561964	.	C	A	.	.	MAF_USDA=6.557
NC_035105.1	24561978	.	C	A	.	.	MAF_USDA=4.918
NC_035105.1	24562021	.	C	T	.	.	MAF_INRAE=5.696;MAF_USDA=19.412
NC_035105.1	24562096	.	T	G	.	.	MAF_USDA=4.918
NC_035105.1	24562155	.	T	A	.	.	MAF_USDA=4.918
NC_035105.1	24562163	.	C	T	.	.	MAF_USDA=4.918
NC_035105.1	24562229	.	G	T	.	.	MAF_USDA=5.738
NC_035105.1	24562230	.	A	C	.	.	MAF_USDA=5.738
NC_035105.1	24562249	.	A	G	.	.	MAF_INRAE=48.734;MAF_USDA=39.412
NC_035105.1	24562255	.	C	T	.	.	MAF_INRAE=4.167
NC_035105.1	24562561	.	C	T	.	.	MAF_INRAE=10.833;MAF_USDA=6.471
NC_035105.1	24562574	.	C	T	.	.	MAF_INRAE=15.789;MAF_USDA=3.529
NC_035105.1	24562636	.	A	T	.	.	MAF_USDA=4.918
NC_035105.1	24562725	.	C	T	.	.	MAF_INRAE=11.392;MAF_USDA=7.059
NC_035105.1	24562914	.	T	C	.	.	MAF_INRAE=7.5
NC_035105.1	24563132	.	A	G	.	.	MAF_USDA=5.738
NC_035105.1	24563185	.	G	T	.	.	MAF_USDA=1.639
NC_035105.1	24563264	.	G	A	.	.	MAF_INRAE=15.19;MAF_USDA=1.639
NC_035105.1	24563349	.	A	T	.	.	MAF_INRAE=1.667
NC_035105.1	24563421	.	C	G	.	.	MAF_USDA=5.738
NC_035105.1	24563495	.	C	G	.	.	MAF_INRAE=11.392;MAF_USDA=9.412
NC_035105.1	24563573	.	C	A	.	.	MAF_USDA=4.098
NC_035105.1	24563626	.	C	A	.	.	MAF_INRAE=15.789;MAF_USDA=10.417
NC_035105.1	24563690	.	T	C	.	.	MAF_INRAE=15.19;MAF_USDA=22.951
NC_035105.1	24563754	.	C	A	.	.	MAF_USDA=2.083
NC_035105.1	24563776	.	C	G	.	.	MAF_INRAE=15.789;MAF_USDA=4.706
NC_035105.1	24563866	.	T	C	.	.	MAF_INRAE=32.278;MAF_USDA=42.941
NC_035105.1	24563927	.	T	A	.	.	MAF_USDA=4.098
NC_035105.1	24563936	.	A	G	.	.	MAF_INRAE=20.253;MAF_USDA=44.706
NC_035105.1	24564001	.	A	C	.	.	MAF_INRAE=7.5
NC_035105.1	24564005	.	T	A	.	.	MAF_INRAE=10.127;MAF_USDA=1.176
NC_035105.1	24564016	.	G	T	.	.	MAF_INRAE=27.215;MAF_USDA=16.471
NC_035105.1	24564028	.	T	G	.	.	MAF_USDA=9.836
NC_035105.1	24564032	.	A	T	.	.	MAF_USDA=1.639
NC_035105.1	24564055	.	C	T	.	.	MAF_INRAE=15.789
NC_035105.1	24564057	.	A	G	.	.	MAF_USDA=6.557
NC_035105.1	24564098	.	G	A	.	.	MAF_INRAE=5.063;MAF_USDA=14.706
NC_035105.1	24564261	.	T	C	.	.	MAF_INRAE=22.152;MAF_USDA=46.429
NC_035105.1	24564268	.	G	A	.	.	MAF_USDA=2.083
NC_035105.1	24564269	.	G	A	.	.	MAF_INRAE=5.063;MAF_USDA=22.024
NC_035105.1	24564308	.	T	A	.	.	MAF_USDA=10.417
NC_035105.1	24564327	.	T	A	.	.	MAF_INRAE=11.667
NC_035105.1	24564339	.	C	A	.	.	MAF_USDA=2.459
NC_035105.1	24564414	.	G	T	.	.	MAF_INRAE=11.667
NC_035105.1	24564505	.	G	T	.	.	MAF_INRAE=19.167;MAF_USDA=7.059
NC_035105.1	24564548	.	T	A	.	.	MAF_USDA=13.529
NC_035105.1	24564582	.	T	C	.	.	MAF_USDA=4.098
NC_035105.1	24564611	.	G	T	.	.	MAF_INRAE=35.443;MAF_USDA=17.059
NC_035105.1	24564632	.	T	C	.	.	MAF_USDA=9.016
NC_035105.1	24565254	.	T	C	.	.	MAF_USDA=10.0
NC_035105.1	24565264	.	A	T	.	.	MAF_USDA=1.667
NC_035105.1	24565284	.	G	T	.	.	MAF_USDA=2.083
NC_035105.1	24565297	.	A	G	.	.	MAF_INRAE=15.789;MAF_USDA=30.952
NC_035105.1	24565345	.	A	T	.	.	MAF_USDA=2.083
NC_035105.1	24565400	.	C	T	.	.	MAF_INRAE=5.063;MAF_USDA=25.882
NC_035105.1	24565530	.	G	A	.	.	MAF_INRAE=15.19;MAF_USDA=1.639
NC_035105.1	24565630	.	G	T	.	.	MAF_INRAE=41.772;MAF_USDA=38.824
NC_035105.1	24565666	.	T	G	.	.	MAF_USDA=2.459
NC_035105.1	24565684	.	T	A	.	.	MAF_USDA=2.353
NC_035105.1	24565751	.	G	T	.	.	MAF_USDA=1.639
NC_035105.1	24565805	.	G	T	.	.	MAF_USDA=2.353
NC_035105.1	24565813	.	T	A	.	.	MAF_INRAE=5.263
NC_035105.1	24565850	.	T	G	.	.	MAF_INRAE=15.19;MAF_USDA=27.647
NC_035105.1	24565892	.	A	G	.	.	MAF_USDA=7.647
NC_035105.1	24565948	.	C	T	.	.	MAF_USDA=7.059
NC_035105.1	24565984	.	G	C	.	.	MAF_INRAE=26.316;MAF_USDA=14.118
NC_035105.1	24566038	.	C	T	.	.	MAF_INRAE=1.667
NC_035105.1	24566039	.	G	T	.	.	MAF_USDA=1.639
NC_035105.1	24566052	.	C	T	.	.	MAF_INRAE=41.772;MAF_USDA=18.824
NC_035105.1	24566280	.	G	A	.	.	MAF_INRAE=41.772;MAF_USDA=38.235
NC_035105.1	24566301	.	T	G	.	.	MAF_INRAE=3.165
NC_035105.1	24566345	.	T	A	.	.	MAF_INRAE=5.063;MAF_USDA=14.706
NC_035105.1	24566358	.	T	G	.	.	MAF_USDA=9.836
NC_035105.1	24566385	.	C	T	.	.	MAF_INRAE=22.785;MAF_USDA=7.059
NC_035105.1	24566421	.	C	T	.	.	MAF_USDA=2.083
NC_035105.1	24566430	.	C	T	.	.	MAF_INRAE=15.19;MAF_USDA=38.235
NC_035105.1	24566489	.	C	T	.	.	MAF_INRAE=21.053;MAF_USDA=18.235
NC_035105.1	24566514	.	G	A	.	.	MAF_INRAE=15.789;MAF_USDA=24.405
NC_035105.1	24566765	.	G	A	.	.	MAF_INRAE=14.557;MAF_USDA=26.471
NC_035105.1	24566794	.	C	A	.	.	MAF_INRAE=26.316;MAF_USDA=14.706
NC_035105.1	24566837	.	A	C	.	.	MAF_USDA=1.639
NC_035105.1	24566898	.	C	A	.	.	MAF_INRAE=1.667
NC_035105.1	24566915	.	G	A	.	.	MAF_USDA=1.639
NC_035105.1	24566926	.	C	T	.	.	MAF_INRAE=5.833
NC_035105.1	24566930	.	G	T	.	.	MAF_INRAE=23.684;MAF_USDA=14.118
NC_035105.1	24566934	.	C	T	.	.	MAF_INRAE=5.0
NC_035105.1	24566938	.	G	T	.	.	MAF_USDA=5.952
NC_035105.1	24566952	.	C	T	.	.	MAF_INRAE=3.333
NC_035105.1	24566959	.	T	A	.	.	MAF_USDA=7.377
NC_035105.1	24566972	.	T	C	.	.	MAF_USDA=1.765
NC_035105.1	24567052	.	C	G	.	.	MAF_INRAE=5.0
NC_035105.1	24567061	.	T	C	.	.	MAF_INRAE=5.833
NC_035105.1	24567065	.	G	A	.	.	MAF_USDA=10.656
NC_035105.1	24567068	.	G	A	.	.	MAF_INRAE=5.833
NC_035105.1	24567102	.	T	G	.	.	MAF_USDA=1.639
NC_035105.1	24567105	.	G	T	.	.	MAF_INRAE=6.667
NC_035105.1	24567118	.	C	T	.	.	MAF_USDA=2.459
NC_035105.1	24567141	.	C	T	.	.	MAF_INRAE=15.0
NC_035105.1	24567151	.	C	T	.	.	MAF_INRAE=15.0
NC_035105.1	24567164	.	T	C	.	.	MAF_INRAE=27.5
NC_035105.1	24567170	.	C	T	.	.	MAF_INRAE=10.833
NC_035105.1	24567189	.	G	A	.	.	MAF_INRAE=35.833
NC_035105.1	24567216	.	A	T	.	.	MAF_INRAE=2.5
NC_035105.1	24567264	.	G	A	.	.	MAF_USDA=4.918
NC_035105.1	24567296	.	T	C	.	.	MAF_USDA=14.754
NC_035105.1	24567322	.	C	T	.	.	MAF_USDA=6.25
NC_035105.1	24567333	.	A	T	.	.	MAF_USDA=5.833
NC_035105.1	24567349	.	C	T	.	.	MAF_USDA=10.417
NC_035105.1	24567356	.	A	G	.	.	MAF_USDA=8.333
NC_035105.1	24567360	.	A	T	.	.	MAF_USDA=30.0
NC_035105.1	24567370	.	G	C	.	.	MAF_USDA=1.639
NC_035105.1	24567387	.	T	A	.	.	MAF_INRAE=6.962;MAF_USDA=6.557
NC_035105.1	24567413	.	C	A	.	.	MAF_USDA=1.667
NC_035105.1	24567460	.	A	G	.	.	MAF_USDA=39.583
NC_035105.1	24567464	.	C	G	.	.	MAF_INRAE=4.167;MAF_USDA=10.417
NC_035105.1	24567500	.	C	T	.	.	MAF_USDA=2.083
NC_035105.1	24567502	.	C	T	.	.	MAF_INRAE=1.667
NC_035105.1	24567504	.	A	C	.	.	MAF_USDA=4.098
NC_035105.1	24567518	.	C	A	.	.	MAF_USDA=2.941
NC_035105.1	24567604	.	C	A	.	.	MAF_INRAE=15.823
NC_035105.1	24567631	.	A	G	.	.	MAF_USDA=4.918
NC_035105.1	24567635	.	G	A	.	.	MAF_USDA=15.574
NC_035105.1	24567656	.	T	A	.	.	MAF_USDA=17.213
NC_035105.1	24567669	.	G	A	.	.	MAF_USDA=2.381
NC_035105.1	24567675	.	C	T	.	.	MAF_USDA=2.5
NC_035105.1	24567689	.	C	G	.	.	MAF_USDA=4.098
NC_035105.1	24567691	.	G	A	.	.	MAF_USDA=4.918
NC_035105.1	24567692	.	C	T	.	.	MAF_USDA=4.918
NC_035105.1	24567701	.	G	A	.	.	MAF_USDA=4.167
NC_035105.1	24567739	.	C	G	.	.	MAF_USDA=13.559
NC_035105.1	24567741	.	C	T	.	.	MAF_USDA=5.172
NC_035105.1	24567748	.	C	T	.	.	MAF_INRAE=18.421;MAF_USDA=39.583
NC_035105.1	24567767	.	G	T	.	.	MAF_INRAE=17.722
NC_035105.1	24567819	.	C	T	.	.	MAF_USDA=8.197
NC_035105.1	24567839	.	G	T	.	.	MAF_USDA=5.738
NC_035105.1	24567857	.	A	T	.	.	MAF_INRAE=42.405;MAF_USDA=36.905
NC_035105.1	24567865	.	T	C	.	.	MAF_INRAE=42.405;MAF_USDA=37.5
NC_035105.1	24567884	.	C	T	.	.	MAF_USDA=5.738
NC_035105.1	24567925	.	G	T	.	.	MAF_INRAE=11.667
NC_035105.1	24567955	.	A	G	.	.	MAF_USDA=5.738
NC_035105.1	24568009	.	G	A	.	.	MAF_USDA=2.353
NC_035105.1	24568257	.	G	C	.	.	MAF_USDA=1.639
NC_035105.1	24568298	.	A	G	.	.	MAF_INRAE=6.962;MAF_USDA=2.083
NC_035105.1	24568368	.	A	G	.	.	MAF_INRAE=5.063;MAF_USDA=27.083
NC_035105.1	24568382	.	C	T	.	.	MAF_INRAE=10.526;MAF_USDA=14.583
NC_035105.1	24568385	.	G	A	.	.	MAF_USDA=18.75
NC_035105.1	24568388	.	C	T	.	.	MAF_USDA=2.083
NC_035105.1	24568422	.	C	A	.	.	MAF_USDA=1.765
NC_035105.1	24568637	.	G	A	.	.	MAF_INRAE=3.165
NC_035105.1	24568649	.	A	T	.	.	MAF_INRAE=15.19;MAF_USDA=22.353
NC_035105.1	24568670	.	T	A	.	.	MAF_INRAE=14.557;MAF_USDA=1.639
NC_035105.1	24568718	.	A	C	.	.	MAF_INRAE=15.19;MAF_USDA=21.765
NC_035105.1	24568742	.	G	A	.	.	MAF_USDA=5.738
NC_035105.1	24568854	.	A	T	.	.	MAF_USDA=18.852
NC_035105.1	24568939	.	A	C	.	.	MAF_USDA=7.377
NC_035105.1	24568951	.	G	A	.	.	MAF_USDA=5.738
NC_035105.1	24569027	.	C	T	.	.	MAF_USDA=1.639
NC_035105.1	24569114	.	T	A	.	.	MAF_USDA=15.882
NC_035105.1	24569138	.	C	G	.	.	MAF_USDA=2.083
NC_035105.1	24569796	.	C	T	.	.	MAF_USDA=7.627
NC_035105.1	24569816	.	C	T	.	.	MAF_USDA=2.459
NC_035105.1	24569832	.	A	T	.	.	MAF_USDA=2.083
NC_035105.1	24569857	.	T	C	.	.	MAF_USDA=5.738
NC_035105.1	24569923	.	T	A	.	.	MAF_INRAE=5.063;MAF_USDA=14.706
NC_035105.1	24569974	.	T	G	.	.	MAF_INRAE=15.19;MAF_USDA=1.639
NC_035105.1	24570005	.	A	G	.	.	MAF_INRAE=26.316;MAF_USDA=14.706
NC_035105.1	24570044	.	G	T	.	.	MAF_USDA=7.377
NC_035105.1	24570180	.	C	A	.	.	MAF_USDA=7.377
NC_035105.1	24570338	.	G	A	.	.	MAF_USDA=2.083
NC_035105.1	24570357	.	A	G	.	.	MAF_INRAE=5.063;MAF_USDA=15.294
NC_035105.1	24570386	.	T	C	.	.	MAF_USDA=6.557
NC_035105.1	24570416	.	T	G	.	.	MAF_USDA=10.0
NC_035105.1	24570463	.	T	A	.	.	MAF_USDA=7.377
NC_035105.1	24570491	.	C	T	.	.	MAF_USDA=2.459
NC_035105.1	24570593	.	C	T	.	.	MAF_USDA=5.738
NC_035105.1	24570597	.	C	A	.	.	MAF_USDA=4.918
NC_035105.1	24570650	.	A	C	.	.	MAF_USDA=7.377
NC_035105.1	24570658	.	C	A	.	.	MAF_USDA=2.083
NC_035105.1	24570687	.	T	C	.	.	MAF_USDA=9.836
NC_035105.1	24570689	.	C	A	.	.	MAF_USDA=7.377
NC_035105.1	24570694	.	C	T	.	.	MAF_USDA=1.639
NC_035105.1	24570697	.	C	T	.	.	MAF_USDA=3.529
NC_035105.1	24570950	.	A	G	.	.	MAF_INRAE=15.19;MAF_USDA=1.765
NC_035105.1	24570961	.	C	T	.	.	MAF_INRAE=30.38;MAF_USDA=47.059
NC_035105.1	24571113	.	G	A	.	.	MAF_INRAE=15.789
NC_035105.1	24571152	.	C	A	.	.	MAF_INRAE=5.063
NC_035105.1	24571154	.	C	A	.	.	MAF_USDA=12.5
NC_035105.1	24571189	.	T	C	.	.	MAF_INRAE=14.557;MAF_USDA=22.941
NC_035105.1	24571201	.	C	A	.	.	MAF_INRAE=14.557;MAF_USDA=22.941
NC_035105.1	24571208	.	G	T	.	.	MAF_INRAE=14.557;MAF_USDA=23.529
NC_035105.1	24571227	.	G	A	.	.	MAF_INRAE=9.494;MAF_USDA=3.279
NC_035105.1	24571418	.	A	C	.	.	MAF_USDA=1.667
NC_035105.1	24571538	.	T	A	.	.	MAF_INRAE=3.165
NC_035105.1	24571612	.	A	G	.	.	MAF_USDA=1.639
NC_035105.1	24571678	.	G	A	.	.	MAF_USDA=1.639
NC_035105.1	24571679	.	C	A	.	.	MAF_USDA=1.639
NC_035105.1	24571680	.	G	A	.	.	MAF_INRAE=42.405;MAF_USDA=36.471
NC_035105.1	24571711	.	C	T	.	.	MAF_INRAE=5.063;MAF_USDA=15.882
NC_035105.1	24571749	.	G	T	.	.	MAF_INRAE=5.063;MAF_USDA=14.706
NC_035105.1	24571839	.	T	G	.	.	MAF_USDA=7.377
NC_035105.1	24571843	.	C	T	.	.	MAF_INRAE=1.667
NC_035105.1	24571909	.	A	T	.	.	MAF_INRAE=14.557
NC_035105.1	24571911	.	C	T	.	.	MAF_INRAE=17.5
NC_035105.1	24571962	.	A	C	.	.	MAF_INRAE=29.747;MAF_USDA=49.412
NC_035105.1	24572090	.	C	T	.	.	MAF_INRAE=15.19;MAF_USDA=3.529
NC_035105.1	24572123	.	T	A	.	.	MAF_USDA=2.459
NC_035105.1	24572141	.	G	A	.	.	MAF_INRAE=41.772;MAF_USDA=35.882
NC_035105.1	24572171	.	T	A	.	.	MAF_USDA=2.459
NC_035105.1	24572214	.	T	A	.	.	MAF_INRAE=18.333;MAF_USDA=14.583
NC_035105.1	24572259	.	T	A	.	.	MAF_INRAE=22.785;MAF_USDA=18.75
NC_035105.1	24572275	.	A	T	.	.	MAF_INRAE=22.785;MAF_USDA=18.75
NC_035105.1	24572333	.	G	A	.	.	MAF_USDA=10.417
NC_035105.1	24572372	.	T	G	.	.	MAF_INRAE=20.886;MAF_USDA=24.706
NC_035105.1	24572373	.	A	T	.	.	MAF_USDA=8.197
NC_035105.1	24572393	.	G	A	.	.	MAF_INRAE=7.5
NC_035105.1	24572399	.	A	T	.	.	MAF_INRAE=20.253;MAF_USDA=24.706
NC_035105.1	24572436	.	C	T	.	.	MAF_INRAE=15.19;MAF_USDA=1.639
NC_035105.1	24572546	.	T	G	.	.	MAF_INRAE=10.127;MAF_USDA=22.353
NC_035105.1	24572550	.	G	A	.	.	MAF_USDA=14.118
NC_035105.1	24572561	.	C	A	.	.	MAF_INRAE=14.557;MAF_USDA=7.059
NC_035105.1	24572643	.	G	A	.	.	MAF_INRAE=15.823;MAF_USDA=1.639
NC_035105.1	24572698	.	T	A	.	.	MAF_INRAE=15.19;MAF_USDA=1.639
NC_035105.1	24572708	.	A	T	.	.	MAF_INRAE=9.494;MAF_USDA=28.235
NC_035105.1	24572889	.	G	A	.	.	MAF_USDA=6.557
NC_035105.1	24572899	.	G	T	.	.	MAF_INRAE=5.063;MAF_USDA=14.706
NC_035105.1	24572900	.	C	A	.	.	MAF_INRAE=3.333;MAF_USDA=14.706
NC_035105.1	24573066	.	C	T	.	.	MAF_INRAE=10.127;MAF_USDA=24.706
NC_035105.1	24573200	.	C	A	.	.	MAF_INRAE=10.127;MAF_USDA=28.824
NC_035105.1	24573261	.	G	T	.	.	MAF_INRAE=26.582;MAF_USDA=7.647
NC_035105.1	24573374	.	G	T	.	.	MAF_INRAE=15.19;MAF_USDA=1.639
NC_035105.1	24573616	.	A	G	.	.	MAF_USDA=1.639
NC_035105.1	24573712	.	C	A	.	.	MAF_USDA=1.639
NC_035105.1	24573759	.	G	A	.	.	MAF_USDA=4.098
NC_035105.1	24573780	.	G	A	.	.	MAF_USDA=5.738
NC_035105.1	24573805	.	T	G	.	.	MAF_INRAE=10.127;MAF_USDA=28.824
NC_035105.1	24573835	.	C	T	.	.	MAF_USDA=2.083
NC_035105.1	24573836	.	C	T	.	.	MAF_INRAE=5.063;MAF_USDA=14.706
NC_035105.1	24573907	.	C	A	.	.	MAF_USDA=1.639
NC_035105.1	24573931	.	G	T	.	.	MAF_INRAE=10.127;MAF_USDA=29.412
NC_035105.1	24573952	.	C	G	.	.	MAF_INRAE=47.5
NC_035105.1	24574003	.	G	A	.	.	MAF_INRAE=10.127;MAF_USDA=30.0
NC_035105.1	24574060	.	C	A	.	.	MAF_INRAE=10.127;MAF_USDA=3.279
NC_035105.1	24574106	.	T	C	.	.	MAF_INRAE=5.063;MAF_USDA=15.294
NC_035105.1	24574171	.	T	G	.	.	MAF_INRAE=5.063;MAF_USDA=14.706
NC_035105.1	24574178	.	C	A	.	.	MAF_INRAE=10.127;MAF_USDA=20.0
NC_035105.1	24574191	.	T	C	.	.	MAF_INRAE=3.165
NC_035105.1	24574254	.	C	G	.	.	MAF_USDA=2.941
NC_035105.1	24574312	.	A	G	.	.	MAF_USDA=2.941
NC_035105.1	24574434	.	G	A	.	.	MAF_USDA=1.639
NC_035105.1	24574440	.	G	A	.	.	MAF_USDA=9.016
NC_035105.1	24574637	.	T	C	.	.	MAF_USDA=2.941
NC_035105.1	24574640	.	C	A	.	.	MAF_INRAE=10.127;MAF_USDA=18.235
NC_035105.1	24574665	.	G	A	.	.	MAF_USDA=2.459
NC_035105.1	24574698	.	G	T	.	.	MAF_INRAE=15.19;MAF_USDA=1.639
NC_035105.1	24574729	.	T	A	.	.	MAF_INRAE=10.127;MAF_USDA=18.235
NC_035105.1	24574731	.	G	T	.	.	MAF_INRAE=11.667;MAF_USDA=18.824
NC_035105.1	24574791	.	A	C	.	.	MAF_INRAE=10.759;MAF_USDA=12.5
NC_035105.1	24574873	.	T	C	.	.	MAF_INRAE=26.316;MAF_USDA=14.118
NC_035105.1	24574906	.	C	T	.	.	MAF_INRAE=26.316;MAF_USDA=21.765
NC_035105.1	24574948	.	C	G	.	.	MAF_USDA=1.639
NC_035105.1	24575001	.	C	G	.	.	MAF_USDA=1.639
NC_035105.1	24575016	.	A	T	.	.	MAF_USDA=3.571
NC_035105.1	24575065	.	G	A	.	.	MAF_INRAE=10.127;MAF_USDA=18.824
NC_035105.1	24575107	.	G	A	.	.	MAF_INRAE=11.667
NC_035105.1	24575109	.	C	G	.	.	MAF_INRAE=11.667
NC_035105.1	24575191	.	G	A	.	.	MAF_USDA=2.083
NC_035105.1	24575230	.	T	C	.	.	MAF_USDA=2.459
NC_035105.1	24575259	.	G	A	.	.	MAF_USDA=2.459
NC_035105.1	24575311	.	T	G	.	.	MAF_INRAE=15.19;MAF_USDA=1.639
NC_035105.1	24575364	.	C	T	.	.	MAF_USDA=4.918
NC_035105.1	24575480	.	G	C	.	.	MAF_USDA=9.016
NC_035105.1	24575545	.	G	A	.	.	MAF_INRAE=10.127;MAF_USDA=18.235
NC_035105.1	24575546	.	T	G	.	.	MAF_USDA=10.0
NC_035105.1	24575668	.	A	T	.	.	MAF_USDA=1.639
NC_035105.1	24575678	.	C	T	.	.	MAF_INRAE=10.127;MAF_USDA=16.393
NC_035105.1	24575722	.	C	T	.	.	MAF_INRAE=3.333;MAF_USDA=17.647
NC_035105.1	24575768	.	G	T	.	.	MAF_USDA=20.0
NC_035105.1	24575772	.	T	C	.	.	MAF_USDA=2.083
NC_035105.1	24575796	.	T	A	.	.	MAF_USDA=8.197
NC_035105.1	24575800	.	G	C	.	.	MAF_INRAE=18.333;MAF_USDA=1.639
NC_035105.1	24575822	.	C	A	.	.	MAF_INRAE=10.127;MAF_USDA=18.824
NC_035105.1	24575925	.	G	T	.	.	MAF_INRAE=15.789
NC_035105.1	24576020	.	T	A	.	.	MAF_INRAE=15.19;MAF_USDA=1.639
NC_035105.1	24576090	.	C	T	.	.	MAF_USDA=2.083
NC_035105.1	24576228	.	G	C	.	.	MAF_USDA=1.639
NC_035105.1	24576301	.	C	T	.	.	MAF_USDA=4.098
NC_035105.1	24576320	.	G	C	.	.	MAF_INRAE=26.316
NC_035105.1	24576324	.	C	G	.	.	MAF_INRAE=34.167;MAF_USDA=37.647
NC_035105.1	24576362	.	T	G	.	.	MAF_INRAE=10.127;MAF_USDA=17.647
NC_035105.1	24576571	.	C	G	.	.	MAF_INRAE=15.789
NC_035105.1	24576590	.	A	G	.	.	MAF_INRAE=25.316;MAF_USDA=25.294
NC_035105.1	24576625	.	T	C	.	.	MAF_USDA=4.098
NC_035105.1	24576671	.	C	A	.	.	MAF_USDA=2.459
NC_035105.1	24576732	.	C	T	.	.	MAF_INRAE=10.127;MAF_USDA=2.459
NC_035105.1	24576782	.	G	C	.	.	MAF_USDA=2.459
NC_035105.1	24576791	.	C	A	.	.	MAF_USDA=2.083
NC_035105.1	24576803	.	T	A	.	.	MAF_USDA=1.639
NC_035105.1	24576814	.	C	G	.	.	MAF_INRAE=10.127;MAF_USDA=2.459
NC_035105.1	24576819	.	C	A	.	.	MAF_INRAE=10.127;MAF_USDA=17.647
NC_035105.1	24576844	.	C	T	.	.	MAF_INRAE=10.127;MAF_USDA=17.059
NC_035105.1	24576850	.	A	G	.	.	MAF_USDA=2.459
NC_035105.1	24576964	.	T	A	.	.	MAF_INRAE=10.127;MAF_USDA=17.059
NC_035105.1	24576970	.	C	T	.	.	MAF_USDA=4.098
NC_035105.1	24576990	.	C	T	.	.	MAF_INRAE=5.063;MAF_USDA=14.706
NC_035105.1	24577011	.	T	A	.	.	MAF_USDA=5.882
NC_035105.1	24577036	.	T	C	.	.	MAF_USDA=5.882
NC_035105.1	24577141	.	A	G	.	.	MAF_INRAE=36.076;MAF_USDA=23.529
NC_035105.1	24577318	.	G	T	.	.	MAF_USDA=11.475
NC_035105.1	24577327	.	T	C	.	.	MAF_INRAE=5.063;MAF_USDA=14.706
NC_035105.1	24577385	.	G	A	.	.	MAF_USDA=4.167
NC_035105.1	24577465	.	G	A	.	.	MAF_USDA=2.5
NC_035105.1	24577503	.	G	T	.	.	MAF_USDA=1.639
NC_035105.1	24577519	.	A	G	.	.	MAF_USDA=8.197
NC_035105.1	24577528	.	G	T	.	.	MAF_USDA=7.377
NC_035105.1	24577534	.	G	C	.	.	MAF_USDA=8.197
NC_035105.1	24577546	.	A	T	.	.	MAF_USDA=2.459
NC_035105.1	24577567	.	A	G	.	.	MAF_INRAE=6.962
NC_035105.1	24577571	.	T	G	.	.	MAF_INRAE=7.5;MAF_USDA=2.083
NC_035105.1	24577583	.	G	T	.	.	MAF_USDA=2.459
NC_035105.1	24577593	.	G	A	.	.	MAF_INRAE=5.263
NC_035105.1	24577602	.	G	A	.	.	MAF_USDA=2.459
NC_035105.1	24577611	.	A	G	.	.	MAF_INRAE=29.747;MAF_USDA=22.353
NC_035105.1	24577641	.	A	C	.	.	MAF_USDA=4.918
NC_035105.1	24577688	.	C	T	.	.	MAF_USDA=7.647
NC_035105.1	24577742	.	C	A	.	.	MAF_USDA=2.083
NC_035105.1	24577786	.	C	A	.	.	MAF_INRAE=5.063;MAF_USDA=17.647
NC_035105.1	24577821	.	G	A	.	.	MAF_INRAE=15.19;MAF_USDA=1.639
NC_035105.1	24577827	.	G	A	.	.	MAF_INRAE=19.62;MAF_USDA=24.118
NC_035105.1	24577850	.	A	T	.	.	MAF_INRAE=10.127;MAF_USDA=3.279
NC_035105.1	24577936	.	C	T	.	.	MAF_INRAE=26.316;MAF_USDA=27.083
NC_035105.1	24578032	.	G	T	.	.	MAF_INRAE=15.789
NC_035105.1	24578049	.	T	G	.	.	MAF_USDA=2.459
NC_035105.1	24578217	.	C	T	.	.	MAF_USDA=1.724
NC_035105.1	24578242	.	C	G	.	.	MAF_INRAE=10.833;MAF_USDA=3.448
NC_035105.1	24578371	.	C	G	.	.	MAF_INRAE=20.0;MAF_USDA=10.494
NC_035105.1	24578404	.	C	T	.	.	MAF_INRAE=23.418;MAF_USDA=5.882
NC_035105.1	24578460	.	T	A	.	.	MAF_INRAE=25.949;MAF_USDA=13.529
NC_035105.1	24578461	.	G	A	.	.	MAF_INRAE=27.5;MAF_USDA=13.529
NC_035105.1	24578576	.	G	T	.	.	MAF_USDA=1.639
NC_035105.1	24578594	.	G	A	.	.	MAF_USDA=7.059
NC_035105.1	24578631	.	C	T	.	.	MAF_USDA=4.918
NC_035105.1	24578695	.	T	C	.	.	MAF_USDA=4.098
NC_035105.1	24578750	.	G	T	.	.	MAF_INRAE=5.263
NC_035105.1	24578906	.	T	G	.	.	MAF_INRAE=5.063;MAF_USDA=14.118
NC_035105.1	24578948	.	A	T	.	.	MAF_INRAE=20.886;MAF_USDA=24.118
NC_035105.1	24579123	.	A	G	.	.	MAF_INRAE=19.62;MAF_USDA=20.0
NC_035105.1	24579285	.	A	T	.	.	MAF_USDA=20.833
NC_035105.1	24579354	.	T	A	.	.	MAF_INRAE=5.0
NC_035105.1	24579361	.	C	T	.	.	MAF_INRAE=15.833;MAF_USDA=14.583
NC_035105.1	24579376	.	C	T	.	.	MAF_INRAE=1.667
NC_035105.1	24579399	.	A	G	.	.	MAF_USDA=9.016
NC_035105.1	24579401	.	A	C	.	.	MAF_USDA=9.016
NC_035105.1	24579798	.	C	A	.	.	MAF_INRAE=5.263;MAF_USDA=2.459
NC_035105.1	24579824	.	T	A	.	.	MAF_USDA=5.738
NC_035105.1	24579842	.	G	A	.	.	MAF_INRAE=21.053;MAF_USDA=30.0
NC_035105.1	24579918	.	T	G	.	.	MAF_USDA=2.353
NC_035105.1	24580056	.	C	T	.	.	MAF_USDA=1.639
NC_035105.1	24580061	.	A	G	.	.	MAF_USDA=1.639
NC_035105.1	24580129	.	A	T	.	.	MAF_USDA=1.765
NC_035105.1	24580248	.	G	A	.	.	MAF_INRAE=11.667
NC_035105.1	24580296	.	A	T	.	.	MAF_INRAE=22.785;MAF_USDA=6.471
NC_035105.1	24580320	.	C	T	.	.	MAF_USDA=4.918
NC_035105.1	24580325	.	G	A	.	.	MAF_INRAE=36.709;MAF_USDA=49.412
NC_035105.1	24580375	.	G	A	.	.	MAF_INRAE=15.19;MAF_USDA=1.639
NC_035105.1	24580401	.	T	C	.	.	MAF_INRAE=18.333;MAF_USDA=7.059
NC_035105.1	24580416	.	C	A	.	.	MAF_USDA=4.098
NC_035105.1	24580496	.	A	G	.	.	MAF_INRAE=45.57;MAF_USDA=33.333
NC_035105.1	24580565	.	G	A	.	.	MAF_INRAE=15.19;MAF_USDA=1.639
NC_035105.1	24580587	.	T	G	.	.	MAF_INRAE=15.19;MAF_USDA=1.639
NC_035105.1	24580613	.	C	A	.	.	MAF_USDA=12.295
NC_035105.1	24580621	.	T	A	.	.	MAF_INRAE=6.329;MAF_USDA=15.882
NC_035105.1	24580667	.	G	A	.	.	MAF_INRAE=15.789;MAF_USDA=15.882
NC_035105.1	24580807	.	A	G	.	.	MAF_USDA=3.529
NC_035105.1	24580870	.	T	C	.	.	MAF_INRAE=14.557;MAF_USDA=1.639
NC_035105.1	24581008	.	G	T	.	.	MAF_INRAE=22.785;MAF_USDA=18.75
NC_035105.1	24581013	.	G	A	.	.	MAF_INRAE=5.263
NC_035105.1	24581019	.	G	A	.	.	MAF_USDA=4.098
NC_035105.1	24581050	.	A	C	.	.	MAF_INRAE=26.316;MAF_USDA=14.118
NC_035105.1	24581067	.	G	A	.	.	MAF_INRAE=22.785;MAF_USDA=18.75
NC_035105.1	24581136	.	C	T	.	.	MAF_USDA=4.098
NC_035105.1	24581190	.	C	T	.	.	MAF_INRAE=6.962;MAF_USDA=1.765
NC_035105.1	24581204	.	G	A	.	.	MAF_INRAE=6.329;MAF_USDA=15.294
NC_035105.1	24581306	.	G	T	.	.	MAF_INRAE=5.696;MAF_USDA=14.706
NC_035105.1	24581310	.	C	T	.	.	MAF_INRAE=26.316;MAF_USDA=14.118
NC_035105.1	24581397	.	G	A	.	.	MAF_USDA=2.459
NC_035105.1	24581482	.	A	G	.	.	MAF_INRAE=5.263
NC_035105.1	24581542	.	C	T	.	.	MAF_INRAE=5.263
NC_035105.1	24581581	.	G	A	.	.	MAF_INRAE=37.342;MAF_USDA=18.824
NC_035105.1	24581648	.	T	A	.	.	MAF_INRAE=5.263
NC_035105.1	24581829	.	G	A	.	.	MAF_INRAE=6.329;MAF_USDA=15.294
NC_035105.1	24581843	.	C	A	.	.	MAF_USDA=3.279
NC_035105.1	24581893	.	T	G	.	.	MAF_USDA=5.738
NC_035105.1	24581969	.	C	T	.	.	MAF_INRAE=15.19;MAF_USDA=2.459
NC_035105.1	24582015	.	T	G	.	.	MAF_INRAE=25.316;MAF_USDA=8.235
NC_035105.1	24582116	.	G	A	.	.	MAF_INRAE=14.557;MAF_USDA=2.459
NC_035105.1	24582230	.	C	A	.	.	MAF_USDA=2.083
NC_035105.1	24582236	.	C	T	.	.	MAF_USDA=2.083
NC_035105.1	24582287	.	G	T	.	.	MAF_INRAE=3.165;MAF_USDA=1.639
NC_035105.1	24582297	.	T	G	.	.	MAF_USDA=9.836
NC_035105.1	24582403	.	G	A	.	.	MAF_INRAE=14.557;MAF_USDA=1.639
NC_035105.1	24582464	.	G	T	.	.	MAF_INRAE=21.519;MAF_USDA=27.647
NC_035105.1	24582531	.	C	T	.	.	MAF_USDA=5.738
NC_035105.1	24582532	.	G	A	.	.	MAF_INRAE=6.329;MAF_USDA=18.824
NC_035105.1	24582545	.	G	A	.	.	MAF_USDA=2.459
NC_035105.1	24582546	.	A	G	.	.	MAF_INRAE=15.19;MAF_USDA=1.639
NC_035105.1	24582616	.	G	C	.	.	MAF_INRAE=15.19
NC_035105.1	24582631	.	G	C	.	.	MAF_INRAE=21.519;MAF_USDA=27.059
NC_035105.1	24582664	.	A	G	.	.	MAF_USDA=1.639
NC_035105.1	24582690	.	G	A	.	.	MAF_INRAE=5.263
NC_035105.1	24582761	.	C	A	.	.	MAF_INRAE=20.886;MAF_USDA=27.059
NC_035105.1	24582792	.	A	G	.	.	MAF_USDA=4.918
NC_035105.1	24582803	.	G	T	.	.	MAF_INRAE=6.329;MAF_USDA=15.294
NC_035105.1	24582865	.	A	G	.	.	MAF_INRAE=42.405;MAF_USDA=42.353
NC_035105.1	24582926	.	A	G	.	.	MAF_USDA=2.353
NC_035105.1	24583028	.	G	C	.	.	MAF_INRAE=20.886;MAF_USDA=29.762
NC_035105.1	24583130	.	A	C	.	.	MAF_USDA=4.098
NC_035105.1	24583177	.	C	A	.	.	MAF_USDA=2.353
NC_035105.1	24583228	.	T	C	.	.	MAF_USDA=2.5
NC_035105.1	24583260	.	A	G	.	.	MAF_USDA=7.5
NC_035105.1	24583280	.	G	T	.	.	MAF_USDA=7.377
NC_035105.1	24583421	.	T	A	.	.	MAF_INRAE=6.329;MAF_USDA=27.647
NC_035105.1	24583433	.	T	C	.	.	MAF_INRAE=43.038;MAF_USDA=42.353
NC_035105.1	24583509	.	T	G	.	.	MAF_INRAE=19.167;MAF_USDA=6.471
NC_035105.1	24583518	.	G	T	.	.	MAF_USDA=2.083
NC_035105.1	24583598	.	T	A	.	.	MAF_INRAE=15.19;MAF_USDA=1.639
NC_035105.1	24583602	.	C	T	.	.	MAF_USDA=6.557
NC_035105.1	24583645	.	G	T	.	.	MAF_INRAE=26.316;MAF_USDA=14.118
NC_035105.1	24583714	.	A	T	.	.	MAF_INRAE=21.519;MAF_USDA=26.471
NC_035105.1	24583732	.	T	C	.	.	MAF_USDA=10.656
NC_035105.1	24583745	.	A	C	.	.	MAF_INRAE=43.038;MAF_USDA=41.765
NC_035105.1	24583916	.	T	C	.	.	MAF_USDA=1.639
NC_035105.1	24583926	.	G	T	.	.	MAF_INRAE=21.519;MAF_USDA=30.0
NC_035105.1	24583937	.	A	C	.	.	MAF_USDA=4.098
NC_035105.1	24583942	.	G	C	.	.	MAF_USDA=1.639
NC_035105.1	24583952	.	C	G	.	.	MAF_USDA=2.083
NC_035105.1	24583959	.	C	A	.	.	MAF_USDA=1.639
NC_035105.1	24583965	.	C	T	.	.	MAF_USDA=5.738
NC_035105.1	24583978	.	C	T	.	.	MAF_INRAE=15.19;MAF_USDA=1.639
NC_035105.1	24584013	.	G	C	.	.	MAF_USDA=18.75
NC_035105.1	24584016	.	C	A	.	.	MAF_USDA=1.639
NC_035105.1	24584048	.	A	C	.	.	MAF_USDA=7.377
NC_035105.1	24584065	.	T	G	.	.	MAF_USDA=3.279
NC_035105.1	24584099	.	G	A	.	.	MAF_USDA=6.557
NC_035105.1	24584111	.	G	T	.	.	MAF_USDA=6.557
NC_035105.1	24584135	.	A	C	.	.	MAF_USDA=1.639
NC_035105.1	24584141	.	C	A	.	.	MAF_USDA=7.377
NC_035105.1	24584149	.	C	T	.	.	MAF_USDA=7.377
NC_035105.1	24584150	.	C	T	.	.	MAF_USDA=7.377
NC_035105.1	24584255	.	G	T	.	.	MAF_INRAE=27.848;MAF_USDA=20.588
NC_035105.1	24584277	.	C	A	.	.	MAF_INRAE=18.354;MAF_USDA=10.588
NC_035105.1	24584432	.	G	T	.	.	MAF_USDA=4.918
NC_035105.1	24584628	.	G	A	.	.	MAF_INRAE=15.19;MAF_USDA=1.639
NC_035105.1	24584665	.	G	T	.	.	MAF_INRAE=6.329;MAF_USDA=21.765
NC_035105.1	24584703	.	G	A	.	.	MAF_INRAE=11.667
NC_035105.1	24584772	.	T	A	.	.	MAF_INRAE=20.886;MAF_USDA=28.235
NC_035105.1	24584810	.	C	T	.	.	MAF_INRAE=10.833;MAF_USDA=1.765
NC_035105.1	24585099	.	C	A	.	.	MAF_INRAE=15.19;MAF_USDA=6.557
NC_035105.1	24585116	.	C	T	.	.	MAF_INRAE=26.316;MAF_USDA=14.118
NC_035105.1	24585141	.	G	A	.	.	MAF_USDA=4.098
NC_035105.1	24585163	.	T	A	.	.	MAF_INRAE=15.19;MAF_USDA=1.639
NC_035105.1	24585189	.	T	C	.	.	MAF_USDA=1.639
NC_035105.1	24585213	.	G	A	.	.	MAF_INRAE=26.316;MAF_USDA=22.353
NC_035105.1	24585300	.	A	G	.	.	MAF_INRAE=15.19;MAF_USDA=1.639
NC_035105.1	24585311	.	C	T	.	.	MAF_INRAE=6.329;MAF_USDA=21.176
NC_035105.1	24585637	.	G	T	.	.	MAF_USDA=1.639
NC_035105.1	24585687	.	G	A	.	.	MAF_USDA=3.279
NC_035105.1	24585691	.	G	T	.	.	MAF_INRAE=15.19;MAF_USDA=2.459
NC_035105.1	24585796	.	C	T	.	.	MAF_INRAE=15.19;MAF_USDA=1.639
NC_035105.1	24585816	.	G	C	.	.	MAF_INRAE=22.152;MAF_USDA=6.471
NC_035105.1	24585855	.	G	T	.	.	MAF_USDA=1.639
NC_035105.1	24585921	.	A	G	.	.	MAF_INRAE=20.886;MAF_USDA=25.882
NC_035105.1	24585977	.	C	T	.	.	MAF_INRAE=5.263;MAF_USDA=4.918
NC_035105.1	24586038	.	G	A	.	.	MAF_INRAE=6.329;MAF_USDA=21.176
NC_035105.1	24586043	.	T	C	.	.	MAF_INRAE=20.0;MAF_USDA=8.235
NC_035105.1	24586085	.	A	C	.	.	MAF_INRAE=21.519;MAF_USDA=27.059
NC_035105.1	24586086	.	T	A	.	.	MAF_INRAE=18.333;MAF_USDA=16.393
NC_035105.1	24586142	.	A	G	.	.	MAF_USDA=6.557
NC_035105.1	24586231	.	C	T	.	.	MAF_INRAE=22.785;MAF_USDA=22.941
NC_035105.1	24586283	.	C	A	.	.	MAF_INRAE=6.329;MAF_USDA=21.176
NC_035105.1	24586303	.	G	A	.	.	MAF_USDA=2.083
NC_035105.1	24586309	.	G	T	.	.	MAF_INRAE=5.263
NC_035105.1	24586318	.	T	C	.	.	MAF_INRAE=42.405;MAF_USDA=42.353
NC_035105.1	24586366	.	A	G	.	.	MAF_USDA=4.098
NC_035105.1	24586523	.	G	T	.	.	MAF_USDA=2.083
NC_035105.1	24586542	.	G	T	.	.	MAF_INRAE=14.557;MAF_USDA=1.639
NC_035105.1	24586550	.	A	G	.	.	MAF_USDA=1.639
NC_035105.1	24586570	.	T	G	.	.	MAF_INRAE=26.316;MAF_USDA=13.529
NC_035105.1	24586725	.	C	A	.	.	MAF_INRAE=5.063;MAF_USDA=9.412
NC_035105.1	24586736	.	G	T	.	.	MAF_INRAE=25.949;MAF_USDA=16.471
NC_035105.1	24586751	.	C	T	.	.	MAF_USDA=1.639
NC_035105.1	24586752	.	G	A	.	.	MAF_USDA=5.738
NC_035105.1	24586804	.	C	T	.	.	MAF_USDA=1.639
NC_035105.1	24586883	.	G	A	.	.	MAF_INRAE=15.823;MAF_USDA=1.639
NC_035105.1	24586914	.	G	T	.	.	MAF_INRAE=2.532;MAF_USDA=2.459
NC_035105.1	24586915	.	A	T	.	.	MAF_INRAE=1.667;MAF_USDA=2.459
NC_035105.1	24586921	.	C	A	.	.	MAF_USDA=4.098
NC_035105.1	24586968	.	A	G	.	.	MAF_USDA=4.098
NC_035105.1	24587028	.	C	A	.	.	MAF_USDA=2.459
NC_035105.1	24587042	.	A	C	.	.	MAF_USDA=9.016
NC_035105.1	24587043	.	G	A	.	.	MAF_USDA=9.016
NC_035105.1	24587116	.	G	T	.	.	MAF_INRAE=5.263
NC_035105.1	24587182	.	A	T	.	.	MAF_USDA=2.083
NC_035105.1	24587185	.	G	T	.	.	MAF_USDA=12.295
NC_035105.1	24587238	.	G	C	.	.	MAF_INRAE=15.19;MAF_USDA=1.639
NC_035105.1	24587325	.	G	A	.	.	MAF_INRAE=5.263
NC_035105.1	24587354	.	G	A	.	.	MAF_USDA=3.333
NC_035105.1	24587361	.	T	A	.	.	MAF_INRAE=5.063;MAF_USDA=15.476
NC_035105.1	24587403	.	C	T	.	.	MAF_USDA=5.932
NC_035105.1	24587415	.	C	T	.	.	MAF_USDA=1.695
NC_035105.1	24587454	.	G	T	.	.	MAF_INRAE=26.316;MAF_USDA=11.176
NC_035105.1	24587544	.	A	C	.	.	MAF_INRAE=15.19;MAF_USDA=1.639
NC_035105.1	24587594	.	T	C	.	.	MAF_USDA=18.75
NC_035105.1	24587602	.	G	A	.	.	MAF_USDA=7.377
NC_035105.1	24587615	.	G	A	.	.	MAF_USDA=2.353
NC_035105.1	24587627	.	A	C	.	.	MAF_USDA=1.639
NC_035105.1	24587649	.	G	C	.	.	MAF_USDA=1.639
NC_035105.1	24587652	.	G	A	.	.	MAF_USDA=4.098
NC_035105.1	24587720	.	G	C	.	.	MAF_USDA=4.098
NC_035105.1	24587731	.	C	A	.	.	MAF_INRAE=5.263;MAF_USDA=4.918
NC_035105.1	24587751	.	T	A	.	.	MAF_INRAE=26.316;MAF_USDA=14.118
NC_035105.1	24587803	.	G	A	.	.	MAF_INRAE=11.667
NC_035105.1	24587877	.	G	A	.	.	MAF_INRAE=15.789
NC_035105.1	24587906	.	C	T	.	.	MAF_INRAE=15.823;MAF_USDA=6.557
NC_035105.1	24587998	.	T	A	.	.	MAF_INRAE=15.19;MAF_USDA=1.639
NC_035105.1	24588204	.	C	A	.	.	MAF_INRAE=5.263;MAF_USDA=6.557
NC_035105.1	24588401	.	G	T	.	.	MAF_INRAE=26.316;MAF_USDA=24.118
NC_035105.1	24588630	.	T	C	.	.	MAF_INRAE=21.519;MAF_USDA=27.647
NC_035105.1	24588660	.	ACC	ACT	.	.	MAF_USDA=27.083
NC_035105.1	24588662	.	C	T	.	.	MAF_INRAE=21.519;MAF_USDA=27.869
NC_035105.1	24588976	.	G	A	.	.	MAF_INRAE=5.063;MAF_USDA=14.706
NC_035105.1	24588992	.	A	G	.	.	MAF_INRAE=15.19;MAF_USDA=1.639
NC_035105.1	24589055	.	G	C	.	.	MAF_USDA=1.639
NC_035105.1	24589056	.	T	G	.	.	MAF_USDA=1.639
NC_035105.1	24589091	.	C	T	.	.	MAF_INRAE=15.19;MAF_USDA=11.475
NC_035105.1	24589118	.	T	A	.	.	MAF_INRAE=15.19;MAF_USDA=1.639
NC_035105.1	24589180	.	A	T	.	.	MAF_INRAE=15.19;MAF_USDA=1.639
NC_035105.1	24589306	.	A	C	.	.	MAF_INRAE=11.667
NC_035105.1	24589343	.	C	T	.	.	MAF_INRAE=19.167;MAF_USDA=7.059
NC_035105.1	24589370	.	A	T	.	.	MAF_USDA=2.083
NC_035105.1	24589371	.	G	T	.	.	MAF_USDA=2.083
NC_035105.1	24589372	.	A	C	.	.	MAF_USDA=2.083
NC_035105.1	24589373	.	A	T	.	.	MAF_USDA=2.083
NC_035105.1	24589495	.	C	T	.	.	MAF_INRAE=5.263
NC_035105.1	24589521	.	C	T	.	.	MAF_INRAE=5.263;MAF_USDA=5.0
NC_035105.1	24589529	.	C	A	.	.	MAF_INRAE=10.526;MAF_USDA=14.583
NC_035105.1	24589536	.	A	C	.	.	MAF_INRAE=29.747;MAF_USDA=13.529
NC_035105.1	24589547	.	G	A	.	.	MAF_INRAE=10.526;MAF_USDA=14.583
NC_035105.1	24589576	.	A	C	.	.	MAF_USDA=3.529
NC_035105.1	24589699	.	G	C	.	.	MAF_INRAE=7.5
NC_035105.1	24589765	.	C	A	.	.	MAF_USDA=1.639
NC_035105.1	24589834	.	A	T	.	.	MAF_INRAE=14.557
NC_035105.1	24589932	.	T	A	.	.	MAF_USDA=1.639
NC_035105.1	24589968	.	A	G	.	.	MAF_INRAE=5.263;MAF_USDA=4.918
NC_035105.1	24590106	.	T	A	.	.	MAF_USDA=3.279
NC_035105.1	24590176	.	C	G	.	.	MAF_USDA=5.738
NC_035105.1	24590188	.	G	T	.	.	MAF_USDA=2.459
NC_035105.1	24590279	.	G	A	.	.	MAF_INRAE=6.329;MAF_USDA=19.412
NC_035105.1	24590284	.	C	A	.	.	MAF_USDA=3.529
NC_035105.1	24590289	.	A	C	.	.	MAF_INRAE=15.19;MAF_USDA=1.639
NC_035105.1	24590354	.	A	T	.	.	MAF_USDA=1.639
NC_035105.1	24590381	.	A	G	.	.	MAF_USDA=2.083
NC_035105.1	24590452	.	A	T	.	.	MAF_USDA=5.738
NC_035105.1	24590455	.	A	T	.	.	MAF_USDA=5.738
NC_035105.1	24590480	.	G	T	.	.	MAF_USDA=13.529
NC_035105.1	24590517	.	G	A	.	.	MAF_USDA=2.459
NC_035105.1	24590579	.	G	A	.	.	MAF_USDA=4.098
NC_035105.1	24590598	.	G	A	.	.	MAF_USDA=1.639
NC_035105.1	24590635	.	G	A	.	.	MAF_USDA=2.459
NC_035105.1	24590742	.	C	T	.	.	MAF_USDA=4.918
NC_035105.1	24590773	.	G	A	.	.	MAF_INRAE=22.785;MAF_USDA=5.882
NC_035105.1	24590777	.	C	T	.	.	MAF_INRAE=15.19;MAF_USDA=1.639
NC_035105.1	24590794	.	C	T	.	.	MAF_USDA=1.639
NC_035105.1	24590840	.	G	A	.	.	MAF_USDA=1.639
NC_035105.1	24590892	.	C	T	.	.	MAF_USDA=1.639
NC_035105.1	24590989	.	C	T	.	.	MAF_USDA=1.639
NC_035105.1	24591075	.	C	T	.	.	MAF_USDA=4.098
NC_035105.1	24591085	.	T	G	.	.	MAF_USDA=4.918
NC_035105.1	24591228	.	A	C	.	.	MAF_USDA=4.118
NC_035105.1	24591248	.	G	C	.	.	MAF_USDA=5.738
NC_035105.1	24591271	.	G	T	.	.	MAF_INRAE=14.557;MAF_USDA=1.639
NC_035105.1	24591346	.	T	C	.	.	MAF_USDA=4.098
NC_035105.1	24591348	.	T	A	.	.	MAF_INRAE=25.316;MAF_USDA=14.706
NC_035105.1	24591359	.	A	G	.	.	MAF_INRAE=15.19;MAF_USDA=1.639
NC_035105.1	24591500	.	C	T	.	.	MAF_USDA=1.639
NC_035105.1	24591512	.	C	T	.	.	MAF_USDA=2.353
NC_035105.1	24591527	.	G	A	.	.	MAF_USDA=1.639
NC_035105.1	24591590	.	C	A	.	.	MAF_USDA=4.098
NC_035105.1	24591613	.	A	G	.	.	MAF_USDA=2.459
NC_035105.1	24591736	.	C	G	.	.	MAF_INRAE=15.19;MAF_USDA=1.639
NC_035105.1	24591751	.	A	G	.	.	MAF_USDA=8.197
NC_035105.1	24591774	.	C	A	.	.	MAF_INRAE=37.975;MAF_USDA=14.706
NC_035105.1	24591877	.	C	T	.	.	MAF_USDA=4.098
NC_035105.1	24591880	.	G	A	.	.	MAF_INRAE=5.063;MAF_USDA=14.706
NC_035105.1	24591963	.	T	C	.	.	MAF_INRAE=15.19;MAF_USDA=1.639
NC_035105.1	24591973	.	T	C	.	.	MAF_USDA=5.738
NC_035105.1	24592013	.	G	A	.	.	MAF_INRAE=5.063;MAF_USDA=14.706
NC_035105.1	24592016	.	C	T	.	.	MAF_INRAE=15.19;MAF_USDA=1.639
NC_035105.1	24592028	.	T	C	.	.	MAF_USDA=2.353
NC_035105.1	24592032	.	T	C	.	.	MAF_USDA=4.918
NC_035105.1	24592132	.	A	C	.	.	MAF_USDA=6.557
NC_035105.1	24592143	.	G	T	.	.	MAF_INRAE=15.823;MAF_USDA=1.639
NC_035105.1	24592144	.	A	C	.	.	MAF_INRAE=19.167;MAF_USDA=1.639
NC_035105.1	24592218	.	G	A	.	.	MAF_USDA=1.639
NC_035105.1	24592286	.	A	G	.	.	MAF_INRAE=25.949;MAF_USDA=14.118
NC_035105.1	24592538	.	A	T	.	.	MAF_USDA=4.098
NC_035105.1	24592602	.	G	A	.	.	MAF_INRAE=15.19;MAF_USDA=2.459
NC_035105.1	24592929	.	A	T	.	.	MAF_USDA=1.639
NC_035105.1	24592991	.	A	G	.	.	MAF_USDA=8.197
NC_035105.1	24593068	.	G	A	.	.	MAF_USDA=1.639
NC_035105.1	24593112	.	C	A	.	.	MAF_INRAE=27.848;MAF_USDA=48.235
NC_035105.1	24593129	.	G	A	.	.	MAF_INRAE=26.316;MAF_USDA=22.941
NC_035105.1	24593138	.	C	A	.	.	MAF_USDA=2.083
NC_035105.1	24593236	.	C	A	.	.	MAF_INRAE=22.785;MAF_USDA=18.75
NC_035105.1	24593337	.	A	C	.	.	MAF_USDA=9.016
NC_035105.1	24593398	.	T	A	.	.	MAF_USDA=1.639
NC_035105.1	24593424	.	C	T	.	.	MAF_USDA=5.738
NC_035105.1	24593428	.	A	T	.	.	MAF_USDA=2.353
NC_035105.1	24593438	.	G	A	.	.	MAF_INRAE=5.263;MAF_USDA=4.918
NC_035105.1	24593541	.	A	G	.	.	MAF_INRAE=15.19;MAF_USDA=1.639
NC_035105.1	24593611	.	A	C	.	.	MAF_INRAE=15.19;MAF_USDA=11.475
NC_035105.1	24593650	.	G	T	.	.	MAF_USDA=4.098
NC_035105.1	24593667	.	C	T	.	.	MAF_INRAE=5.263
NC_035105.1	24593689	.	G	C	.	.	MAF_USDA=1.639
NC_035105.1	24593693	.	T	C	.	.	MAF_INRAE=15.19;MAF_USDA=1.639
NC_035105.1	24593709	.	C	G	.	.	MAF_INRAE=15.19;MAF_USDA=1.639
NC_035105.1	24593746	.	G	A	.	.	MAF_USDA=1.639
NC_035105.1	24593775	.	T	G	.	.	MAF_USDA=1.639
NC_035105.1	24593805	.	A	G	.	.	MAF_USDA=26.471
NC_035105.1	24593871	.	C	T	.	.	MAF_USDA=1.639
NC_035105.1	24593953	.	C	A	.	.	MAF_USDA=4.118
NC_035105.1	24593999	.	T	G	.	.	MAF_INRAE=15.19;MAF_USDA=2.459
NC_035105.1	24594000	.	A	C	.	.	MAF_INRAE=26.316;MAF_USDA=13.529
NC_035105.1	24594007	.	G	A	.	.	MAF_USDA=4.098
NC_035105.1	24594101	.	G	C	.	.	MAF_INRAE=15.19;MAF_USDA=1.639
NC_035105.1	24594107	.	A	C	.	.	MAF_USDA=4.918
NC_035105.1	24594111	.	T	G	.	.	MAF_INRAE=15.19;MAF_USDA=1.639
NC_035105.1	24594112	.	T	G	.	.	MAF_USDA=1.639
NC_035105.1	24594119	.	C	A	.	.	MAF_INRAE=21.519;MAF_USDA=27.647
NC_035105.1	24594134	.	G	A	.	.	MAF_INRAE=15.19;MAF_USDA=1.639
NC_035105.1	24594171	.	C	T	.	.	MAF_USDA=4.918
NC_035105.1	24594259	.	T	G	.	.	MAF_INRAE=3.165;MAF_USDA=5.0
NC_035105.1	24594300	.	T	G	.	.	MAF_USDA=14.706
NC_035105.1	24594340	.	C	T	.	.	MAF_USDA=2.941
NC_035105.1	24594356	.	C	T	.	.	MAF_INRAE=6.329;MAF_USDA=19.412
NC_035105.1	24594362	.	A	G	.	.	MAF_INRAE=15.19
NC_035105.1	24594426	.	T	C	.	.	MAF_USDA=1.639
NC_035105.1	24594439	.	A	T	.	.	MAF_INRAE=37.342;MAF_USDA=14.118
NC_035105.1	24594462	.	C	T	.	.	MAF_INRAE=25.949;MAF_USDA=8.824
NC_035105.1	24594463	.	G	A	.	.	MAF_INRAE=15.19;MAF_USDA=1.765
NC_035105.1	24594537	.	C	A	.	.	MAF_USDA=4.098
NC_035105.1	24594538	.	A	C	.	.	MAF_INRAE=15.19;MAF_USDA=1.639
NC_035105.1	24594558	.	A	C	.	.	MAF_USDA=1.639
NC_035105.1	24594600	.	A	C	.	.	MAF_INRAE=49.367;MAF_USDA=37.059
NC_035105.1	24594707	.	T	A	.	.	MAF_USDA=10.417
NC_035105.1	24594750	.	C	A	.	.	MAF_USDA=2.083
NC_035105.1	24594776	.	C	A	.	.	MAF_USDA=4.098
NC_035105.1	24594810	.	A	T	.	.	MAF_INRAE=15.19;MAF_USDA=1.639
NC_035105.1	24594842	.	A	C	.	.	MAF_USDA=5.738
NC_035105.1	24594861	.	C	A	.	.	MAF_INRAE=15.19;MAF_USDA=1.639
NC_035105.1	24594995	.	A	C	.	.	MAF_INRAE=41.139;MAF_USDA=37.647
NC_035105.1	24595098	.	T	C	.	.	MAF_INRAE=34.81;MAF_USDA=34.118
NC_035105.1	24595121	.	A	C	.	.	MAF_INRAE=15.19;MAF_USDA=1.639
NC_035105.1	24595134	.	C	G	.	.	MAF_INRAE=15.19;MAF_USDA=1.639
NC_035105.1	24595190	.	A	G	.	.	MAF_USDA=2.459
NC_035105.1	24595221	.	G	A	.	.	MAF_INRAE=15.19;MAF_USDA=1.639
NC_035105.1	24595442	.	G	A	.	.	MAF_INRAE=15.19;MAF_USDA=1.639
NC_035105.1	24595559	.	C	G	.	.	MAF_INRAE=26.316;MAF_USDA=13.529
NC_035105.1	24595570	.	G	A	.	.	MAF_INRAE=15.19;MAF_USDA=1.639
NC_035105.1	24595734	.	C	A	.	.	MAF_INRAE=44.304;MAF_USDA=37.647
NC_035105.1	24595826	.	C	A	.	.	MAF_INRAE=22.785
NC_035105.1	24595836	.	T	G	.	.	MAF_INRAE=21.519;MAF_USDA=26.786
NC_035105.1	24595888	.	G	C	.	.	MAF_INRAE=5.263;MAF_USDA=4.918
NC_035105.1	24595943	.	G	T	.	.	MAF_INRAE=10.833
NC_035105.1	24595959	.	T	C	.	.	MAF_USDA=4.167
NC_035105.1	24596022	.	G	A	.	.	MAF_INRAE=14.557;MAF_USDA=1.639
NC_035105.1	24596034	.	T	A	.	.	MAF_INRAE=14.557;MAF_USDA=5.738
NC_035105.1	24596123	.	A	T	.	.	MAF_INRAE=5.063;MAF_USDA=14.706
NC_035105.1	24596142	.	G	A	.	.	MAF_INRAE=15.19;MAF_USDA=1.639
NC_035105.1	24596167	.	T	G	.	.	MAF_USDA=1.639
NC_035105.1	24596262	.	A	T	.	.	MAF_INRAE=15.19;MAF_USDA=1.639
NC_035105.1	24596266	.	T	C	.	.	MAF_USDA=2.459
NC_035105.1	24596272	.	A	G	.	.	MAF_USDA=4.118
NC_035105.1	24596273	.	A	T	.	.	MAF_INRAE=5.063;MAF_USDA=14.706
NC_035105.1	24596275	.	C	A	.	.	MAF_USDA=1.639
NC_035105.1	24596278	.	G	T	.	.	MAF_INRAE=43.038;MAF_USDA=36.471
NC_035105.1	24596302	.	G	A	.	.	MAF_USDA=10.417
NC_035105.1	24596315	.	A	G	.	.	MAF_USDA=2.459
NC_035105.1	24596323	.	C	T	.	.	MAF_INRAE=22.785;MAF_USDA=6.471
NC_035105.1	24596327	.	G	A	.	.	MAF_USDA=4.918
NC_035105.1	24596328	.	G	A	.	.	MAF_INRAE=5.263
NC_035105.1	24596410	.	C	A	.	.	MAF_INRAE=25.316;MAF_USDA=13.69
NC_035105.1	24596432	.	G	A	.	.	MAF_INRAE=5.063;MAF_USDA=14.881
NC_035105.1	24596448	.	G	A	.	.	MAF_INRAE=11.667
NC_035105.1	24596469	.	A	T	.	.	MAF_INRAE=14.557;MAF_USDA=1.639
NC_035105.1	24596482	.	A	G	.	.	MAF_USDA=1.639
NC_035105.1	24596524	.	C	T	.	.	MAF_INRAE=25.316;MAF_USDA=15.294
NC_035105.1	24596525	.	T	G	.	.	MAF_USDA=4.098
NC_035105.1	24596527	.	ATTTTTTTC	ATTTTTTTT	.	.	MAF_USDA=50.0
NC_035105.1	24596530	.	T	C	.	.	MAF_INRAE=18.333
NC_035105.1	24596535	.	C	T	.	.	MAF_INRAE=40.0;MAF_USDA=38.333
NC_035105.1	24596538	.	C	A	.	.	MAF_USDA=2.459
NC_035105.1	24596651	.	C	A	.	.	MAF_USDA=1.639
NC_035105.1	24596753	.	C	T	.	.	MAF_INRAE=14.557;MAF_USDA=4.918
NC_035105.1	24596756	.	C	A	.	.	MAF_INRAE=5.263
NC_035105.1	24596819	.	C	G	.	.	MAF_USDA=5.0
NC_035105.1	24596940	.	C	A	.	.	MAF_USDA=2.083
NC_035105.1	24596984	.	A	G	.	.	MAF_USDA=4.098
NC_035105.1	24596992	.	C	T	.	.	MAF_USDA=1.639
NC_035105.1	24597035	.	G	T	.	.	MAF_USDA=1.639
NC_035105.1	24597130	.	C	A	.	.	MAF_INRAE=15.823
NC_035105.1	24597298	.	A	G	.	.	MAF_INRAE=15.19;MAF_USDA=5.738
NC_035105.1	24597336	.	A	T	.	.	MAF_USDA=4.098
NC_035105.1	24597339	.	C	A	.	.	MAF_INRAE=5.063;MAF_USDA=14.706
NC_035105.1	24597393	.	A	G	.	.	MAF_USDA=2.353
NC_035105.1	24597544	.	T	G	.	.	MAF_USDA=5.738
NC_035105.1	24597671	.	T	A	.	.	MAF_INRAE=5.063;MAF_USDA=14.706
NC_035105.1	24597829	.	G	T	.	.	MAF_USDA=4.098
NC_035105.1	24598027	.	G	T	.	.	MAF_INRAE=25.833
NC_035105.1	24598233	.	A	T	.	.	MAF_USDA=2.083
NC_035105.1	24598275	.	T	C	.	.	MAF_INRAE=11.667;MAF_USDA=2.5
NC_035105.1	24598276	.	A	G	.	.	MAF_INRAE=14.557;MAF_USDA=5.833
NC_035105.1	24598293	.	T	A	.	.	MAF_INRAE=3.165;MAF_USDA=3.333
NC_035105.1	24598294	.	T	A	.	.	MAF_INRAE=33.333;MAF_USDA=31.25
NC_035105.1	24598315	.	T	G	.	.	MAF_USDA=1.667
NC_035105.1	24598426	.	C	A	.	.	MAF_USDA=1.667
NC_035105.1	24598592	.	A	T	.	.	MAF_INRAE=15.789
NC_035105.1	24598693	.	G	A	.	.	MAF_USDA=3.614
NC_035105.1	24598698	.	G	A	.	.	MAF_INRAE=14.557;MAF_USDA=1.695
NC_035105.1	24598723	.	C	A	.	.	MAF_USDA=5.0
NC_035105.1	24598781	.	G	A	.	.	MAF_USDA=1.667
NC_035105.1	24598812	.	C	A	.	.	MAF_INRAE=3.165
NC_035105.1	24598887	.	G	T	.	.	MAF_USDA=1.765
NC_035105.1	24599187	.	G	A	.	.	MAF_INRAE=15.19;MAF_USDA=1.639
NC_035105.1	24599226	.	C	A	.	.	MAF_USDA=1.176
NC_035105.1	24599256	.	G	C	.	.	MAF_USDA=1.639
NC_035105.1	24599280	.	G	T	.	.	MAF_INRAE=15.19;MAF_USDA=4.098
NC_035105.1	24599289	.	A	T	.	.	MAF_USDA=4.098
NC_035105.1	24599306	.	C	T	.	.	MAF_INRAE=15.19;MAF_USDA=1.639
NC_035105.1	24599426	.	C	T	.	.	MAF_INRAE=5.063;MAF_USDA=27.083
NC_035105.1	24599679	.	C	A	.	.	MAF_INRAE=15.19;MAF_USDA=1.639
NC_035105.1	24599690	.	T	A	.	.	MAF_INRAE=10.526;MAF_USDA=14.583
NC_035105.1	24599691	.	C	T	.	.	MAF_USDA=2.459
NC_035105.1	24599765	.	T	A	.	.	MAF_INRAE=14.557;MAF_USDA=1.667
NC_035105.1	24599903	.	A	C	.	.	MAF_USDA=1.724
NC_035105.1	24599928	.	A	G	.	.	MAF_INRAE=3.165
NC_035105.1	24600015	.	C	A	.	.	MAF_INRAE=26.316;MAF_USDA=17.073
NC_035105.1	24600032	.	C	A	.	.	MAF_USDA=4.31
NC_035105.1	24600070	.	G	C	.	.	MAF_USDA=1.724
NC_035105.1	24600087	.	G	C	.	.	MAF_INRAE=3.165
NC_035105.1	24600140	.	C	T	.	.	MAF_USDA=1.639
NC_035105.1	24600154	.	G	T	.	.	MAF_USDA=5.738
NC_035105.1	24600195	.	T	C	.	.	MAF_USDA=1.639
NC_035105.1	24600239	.	C	T	.	.	MAF_USDA=1.695
NC_035105.1	24600261	.	C	T	.	.	MAF_USDA=44.915
NC_035105.1	24600267	.	A	T	.	.	MAF_USDA=50.0
NC_035105.1	24600373	.	A	T	.	.	MAF_INRAE=48.734;MAF_USDA=42.353
NC_035105.1	24600404	.	C	A	.	.	MAF_USDA=1.639
NC_035105.1	24600534	.	C	A	.	.	MAF_INRAE=43.671;MAF_USDA=34.706
NC_035105.1	24600546	.	A	C	.	.	MAF_INRAE=22.785;MAF_USDA=6.471
NC_035105.1	24600674	.	C	G	.	.	MAF_USDA=5.738
NC_035105.1	24600736	.	G	A	.	.	MAF_USDA=2.083
NC_035105.1	24600744	.	T	C	.	.	MAF_USDA=4.118
NC_035105.1	24600778	.	A	T	.	.	MAF_INRAE=5.263
NC_035105.1	24600783	.	T	A	.	.	MAF_INRAE=6.329;MAF_USDA=14.706
NC_035105.1	24600802	.	A	T	.	.	MAF_USDA=1.639
NC_035105.1	24600846	.	A	T	.	.	MAF_USDA=3.279
NC_035105.1	24600853	.	C	A	.	.	MAF_INRAE=5.063;MAF_USDA=14.706
NC_035105.1	24600855	.	A	C	.	.	MAF_USDA=3.279
NC_035105.1	24600891	.	G	C	.	.	MAF_INRAE=26.316;MAF_USDA=14.706
NC_035105.1	24600978	.	A	C	.	.	MAF_INRAE=3.165
NC_035105.1	24600997	.	T	G	.	.	MAF_USDA=20.588
NC_035105.1	24601024	.	A	T	.	.	MAF_USDA=2.459
NC_035105.1	24601027	.	G	T	.	.	MAF_INRAE=15.19
NC_035105.1	24601046	.	G	T	.	.	MAF_USDA=9.836
NC_035105.1	24601053	.	T	A	.	.	MAF_USDA=6.557
NC_035105.1	24601085	.	C	T	.	.	MAF_USDA=6.471
NC_035105.1	24601146	.	A	C	.	.	MAF_INRAE=12.025;MAF_USDA=41.765
NC_035105.1	24601166	.	G	A	.	.	MAF_INRAE=15.19
NC_035105.1	24601207	.	C	A	.	.	MAF_INRAE=26.316;MAF_USDA=14.118
NC_035105.1	24601423	.	C	A	.	.	MAF_USDA=2.083
NC_035105.1	24601469	.	A	G	.	.	MAF_USDA=2.083
NC_035105.1	24601478	.	G	C	.	.	MAF_INRAE=14.167;MAF_USDA=12.5
NC_035105.1	24601525	.	C	A	.	.	MAF_INRAE=3.165
NC_035105.1	24601541	.	G	A	.	.	MAF_USDA=10.417
NC_035105.1	24601590	.	C	A	.	.	MAF_USDA=10.417
NC_035105.1	24601728	.	G	T	.	.	MAF_USDA=1.639
NC_035105.1	24601811	.	C	T	.	.	MAF_USDA=5.833
NC_035105.1	24601840	.	A	G	.	.	MAF_INRAE=12.5;MAF_USDA=13.934
NC_035105.1	24601856	.	G	T	.	.	MAF_USDA=3.529
NC_035105.1	24601895	.	A	T	.	.	MAF_INRAE=18.354;MAF_USDA=43.75
NC_035105.1	24601911	.	C	T	.	.	MAF_INRAE=12.025;MAF_USDA=12.5
NC_035105.1	24601975	.	T	A	.	.	MAF_INRAE=40.0;MAF_USDA=39.583
NC_035105.1	24601976	.	G	T	.	.	MAF_INRAE=40.0;MAF_USDA=41.667
NC_035105.1	24602012	.	G	T	.	.	MAF_USDA=4.918
NC_035105.1	24602013	.	G	C	.	.	MAF_USDA=9.016
NC_035105.1	24602064	.	T	A	.	.	MAF_INRAE=36.667;MAF_USDA=36.471
NC_035105.1	24602176	.	A	G	.	.	MAF_INRAE=12.025;MAF_USDA=18.235
NC_035105.1	24602218	.	A	T	.	.	MAF_INRAE=12.025;MAF_USDA=12.353
NC_035105.1	24602266	.	G	T	.	.	MAF_INRAE=12.025;MAF_USDA=43.529
NC_035105.1	24602300	.	G	A	.	.	MAF_USDA=1.639
NC_035105.1	24602303	.	A	C	.	.	MAF_INRAE=5.063;MAF_USDA=17.647
NC_035105.1	24602330	.	T	A	.	.	MAF_INRAE=5.263;MAF_USDA=2.083
NC_035105.1	24602336	.	A	T	.	.	MAF_INRAE=10.526;MAF_USDA=14.706
NC_035105.1	24602374	.	T	A	.	.	MAF_USDA=4.098
NC_035105.1	24602400	.	A	C	.	.	MAF_USDA=15.0
NC_035105.1	24602517	.	C	T	.	.	MAF_USDA=4.167
NC_035105.1	24602518	.	T	G	.	.	MAF_USDA=6.25
NC_035105.1	24602525	.	T	G	.	.	MAF_USDA=3.571
NC_035105.1	24602628	.	A	T	.	.	MAF_INRAE=3.165;MAF_USDA=19.412
NC_035105.1	24602642	.	C	A	.	.	MAF_USDA=1.639
NC_035105.1	24602671	.	G	A	.	.	MAF_USDA=1.639
NC_035105.1	24602672	.	T	C	.	.	MAF_INRAE=48.734;MAF_USDA=48.824
NC_035105.1	24602749	.	G	A	.	.	MAF_INRAE=13.924;MAF_USDA=5.738
NC_035105.1	24602776	.	G	T	.	.	MAF_USDA=3.279
NC_035105.1	24602801	.	C	T	.	.	MAF_USDA=5.738
NC_035105.1	24602879	.	G	C	.	.	MAF_INRAE=19.62;MAF_USDA=38.824
NC_035105.1	24602881	.	T	C	.	.	MAF_USDA=2.459
NC_035105.1	24602925	.	G	A	.	.	MAF_USDA=4.918
NC_035105.1	24602987	.	G	A	.	.	MAF_USDA=9.016
NC_035105.1	24603050	.	G	T	.	.	MAF_INRAE=37.342;MAF_USDA=25.294
NC_035105.1	24603054	.	C	T	.	.	MAF_USDA=3.279
NC_035105.1	24603134	.	G	C	.	.	MAF_USDA=3.279
NC_035105.1	24603170	.	C	A	.	.	MAF_INRAE=15.823;MAF_USDA=8.235
NC_035105.1	24603208	.	G	T	.	.	MAF_INRAE=37.342;MAF_USDA=25.882
NC_035105.1	24603211	.	C	T	.	.	MAF_USDA=3.279
NC_035105.1	24603219	.	G	A	.	.	MAF_USDA=3.279
NC_035105.1	24603235	.	C	A	.	.	MAF_USDA=3.279
NC_035105.1	24603334	.	A	G	.	.	MAF_INRAE=1.667
NC_035105.1	24603443	.	C	T	.	.	MAF_INRAE=3.165;MAF_USDA=3.279
NC_035105.1	24603463	.	C	G	.	.	MAF_USDA=1.639
NC_035105.1	24603518	.	T	A	.	.	MAF_INRAE=26.316;MAF_USDA=15.294
NC_035105.1	24603527	.	T	C	.	.	MAF_USDA=15.476
NC_035105.1	24603575	.	G	T	.	.	MAF_USDA=5.0
NC_035105.1	24603656	.	A	T	.	.	MAF_USDA=4.098
NC_035105.1	24603773	.	C	T	.	.	MAF_INRAE=22.785;MAF_USDA=44.706
NC_035105.1	24603783	.	A	C	.	.	MAF_INRAE=19.62;MAF_USDA=37.647
NC_035105.1	24603819	.	G	T	.	.	MAF_USDA=4.098
NC_035105.1	24603824	.	G	T	.	.	MAF_INRAE=8.228;MAF_USDA=41.765
NC_035105.1	24603864	.	T	A	.	.	MAF_INRAE=26.316;MAF_USDA=14.706
NC_035105.1	24603892	.	T	C	.	.	MAF_USDA=1.639
NC_035105.1	24603976	.	A	C	.	.	MAF_INRAE=18.987;MAF_USDA=31.765
NC_035105.1	24603981	.	G	A	.	.	MAF_USDA=8.197
NC_035105.1	24604125	.	T	G	.	.	MAF_USDA=33.529
NC_035105.1	24604967	.	C	G	.	.	MAF_USDA=27.083
NC_035105.1	24604981	.	C	T	.	.	MAF_USDA=1.639
NC_035105.1	24604991	.	C	T	.	.	MAF_USDA=2.083
NC_035105.1	24605021	.	A	C	.	.	MAF_USDA=13.115
NC_035105.1	24605023	.	A	G	.	.	MAF_USDA=13.934
NC_035105.1	24605026	.	G	A	.	.	MAF_USDA=13.115
NC_035105.1	24605070	.	G	A	.	.	MAF_USDA=3.279
NC_035105.1	24605072	.	C	T	.	.	MAF_USDA=2.459
NC_035105.1	24605085	.	A	G	.	.	MAF_USDA=4.098
NC_035105.1	24605132	.	T	C	.	.	MAF_INRAE=19.62;MAF_USDA=38.235
NC_035105.1	24605133	.	C	T	.	.	MAF_USDA=3.529
NC_035105.1	24605156	.	A	G	.	.	MAF_INRAE=15.789;MAF_USDA=32.353
NC_035105.1	24605159	.	C	A	.	.	MAF_USDA=32.353
NC_035105.1	24605208	.	C	G	.	.	MAF_USDA=6.557
NC_035105.1	24605262	.	G	A	.	.	MAF_USDA=3.279
NC_035105.1	24605337	.	G	A	.	.	MAF_USDA=6.557
NC_035105.1	24605382	.	C	T	.	.	MAF_USDA=4.918
NC_035105.1	24605399	.	G	T	.	.	MAF_USDA=3.279
NC_035105.1	24605484	.	T	A	.	.	MAF_INRAE=18.333
NC_035105.1	24605500	.	T	G	.	.	MAF_USDA=2.083
NC_035105.1	24605505	.	A	T	.	.	MAF_USDA=8.333
NC_035105.1	24605576	.	A	C	.	.	MAF_INRAE=13.291;MAF_USDA=3.333
NC_035105.1	24605578	.	A	T	.	.	MAF_INRAE=15.833;MAF_USDA=2.976
NC_035105.1	24605581	.	A	T	.	.	MAF_INRAE=15.833;MAF_USDA=2.976
NC_035105.1	24605582	.	A	T	.	.	MAF_INRAE=15.833;MAF_USDA=2.976
NC_035105.1	24605583	.	A	T	.	.	MAF_INRAE=15.833;MAF_USDA=3.333
NC_035105.1	24605586	.	A	T	.	.	MAF_INRAE=15.833;MAF_USDA=3.279
NC_035105.1	24605588	.	G	T	.	.	MAF_INRAE=16.667;MAF_USDA=2.941
NC_035105.1	24605615	.	G	T	.	.	MAF_USDA=10.588
NC_035105.1	24605625	.	A	T	.	.	MAF_USDA=4.167
NC_035105.1	24605696	.	A	C	.	.	MAF_INRAE=5.063;MAF_USDA=15.294
NC_035105.1	24605854	.	C	T	.	.	MAF_INRAE=18.987;MAF_USDA=34.426
NC_035105.1	24605884	.	T	G	.	.	MAF_USDA=9.016
NC_035105.1	24605898	.	A	G	.	.	MAF_INRAE=18.987;MAF_USDA=38.235
NC_035105.1	24605917	.	A	G	.	.	MAF_USDA=2.459
NC_035105.1	24606028	.	G	C	.	.	MAF_INRAE=19.62;MAF_USDA=31.765
NC_035105.1	24606061	.	C	G	.	.	MAF_INRAE=19.62;MAF_USDA=31.765
NC_035105.1	24606087	.	A	C	.	.	MAF_INRAE=19.62;MAF_USDA=37.059
NC_035105.1	24606100	.	C	T	.	.	MAF_USDA=4.098
NC_035105.1	24606143	.	T	C	.	.	MAF_USDA=6.557
NC_035105.1	24606256	.	A	T	.	.	MAF_USDA=2.353
NC_035105.1	24606258	.	C	T	.	.	MAF_INRAE=18.987;MAF_USDA=31.25
NC_035105.1	24606284	.	C	A	.	.	MAF_INRAE=10.526
NC_035105.1	24606308	.	A	G	.	.	MAF_USDA=1.639
NC_035105.1	24606395	.	C	G	.	.	MAF_INRAE=1.667;MAF_USDA=2.083
NC_035105.1	24606397	.	A	G	.	.	MAF_INRAE=37.342;MAF_USDA=25.882
NC_035105.1	24606399	.	G	T	.	.	MAF_INRAE=3.165
NC_035105.1	24606411	.	A	G	.	.	MAF_USDA=1.639
NC_035105.1	24606432	.	T	C	.	.	MAF_INRAE=19.62;MAF_USDA=38.235
NC_035105.1	24606583	.	A	C	.	.	MAF_INRAE=43.038;MAF_USDA=35.294
NC_035105.1	24606602	.	C	A	.	.	MAF_INRAE=14.557;MAF_USDA=3.279
NC_035105.1	24606624	.	C	T	.	.	MAF_INRAE=47.5;MAF_USDA=36.471
NC_035105.1	24606636	.	C	G	.	.	MAF_USDA=4.098
NC_035105.1	24606641	.	G	T	.	.	MAF_INRAE=13.291
NC_035105.1	24606642	.	A	T	.	.	MAF_INRAE=15.833
NC_035105.1	24606765	.	C	A	.	.	MAF_INRAE=14.557;MAF_USDA=2.941
NC_035105.1	24606780	.	C	G	.	.	MAF_INRAE=4.43;MAF_USDA=31.765
NC_035105.1	24606847	.	T	C	.	.	MAF_INRAE=2.532
NC_035105.1	24606968	.	T	A	.	.	MAF_USDA=3.279
NC_035105.1	24606970	.	C	A	.	.	MAF_USDA=4.098
NC_035105.1	24606984	.	G	T	.	.	MAF_USDA=1.639
NC_035105.1	24607131	.	G	T	.	.	MAF_USDA=1.639
NC_035105.1	24607134	.	A	T	.	.	MAF_INRAE=5.063;MAF_USDA=28.824
NC_035105.1	24607203	.	C	A	.	.	MAF_INRAE=46.203;MAF_USDA=26.471
NC_035105.1	24607268	.	G	T	.	.	MAF_USDA=2.459
NC_035105.1	24607285	.	C	A	.	.	MAF_USDA=4.098
NC_035105.1	24607335	.	T	A	.	.	MAF_USDA=4.918
NC_035105.1	24607348	.	G	A	.	.	MAF_USDA=2.459
NC_035105.1	24607356	.	G	C	.	.	MAF_INRAE=7.5;MAF_USDA=3.279
NC_035105.1	24607397	.	A	T	.	.	MAF_INRAE=38.608;MAF_USDA=22.353
NC_035105.1	24607416	.	G	A	.	.	MAF_USDA=9.836
NC_035105.1	24607452	.	G	A	.	.	MAF_USDA=2.083
NC_035105.1	24607501	.	T	A	.	.	MAF_INRAE=39.873;MAF_USDA=22.353
NC_035105.1	24607503	.	T	A	.	.	MAF_INRAE=44.167;MAF_USDA=22.353
NC_035105.1	24607534	.	C	A	.	.	MAF_USDA=1.639
NC_035105.1	24607569	.	T	G	.	.	MAF_USDA=2.459
NC_035105.1	24607706	.	A	G	.	.	MAF_INRAE=10.759;MAF_USDA=37.059
NC_035105.1	24607772	.	A	T	.	.	MAF_USDA=4.918
NC_035105.1	24607773	.	T	G	.	.	MAF_USDA=4.918
NC_035105.1	24607816	.	C	T	.	.	MAF_USDA=2.459
NC_035105.1	24607817	.	G	A	.	.	MAF_USDA=4.918
NC_035105.1	24607886	.	C	G	.	.	MAF_USDA=5.738
NC_035105.1	24607921	.	A	C	.	.	MAF_INRAE=4.43;MAF_USDA=15.476
NC_035105.1	24607945	.	G	A	.	.	MAF_INRAE=24.684;MAF_USDA=14.118
NC_035105.1	24608042	.	C	A	.	.	MAF_INRAE=24.684;MAF_USDA=11.765
NC_035105.1	24608286	.	C	T	.	.	MAF_USDA=2.353
NC_035105.1	24608375	.	A	G	.	.	MAF_INRAE=1.667;MAF_USDA=2.083
NC_035105.1	24608444	.	C	T	.	.	MAF_USDA=2.5
NC_035105.1	24608536	.	C	T	.	.	MAF_INRAE=1.667;MAF_USDA=17.059
NC_035105.1	24608581	.	G	A	.	.	MAF_USDA=2.083
NC_035105.1	24608705	.	C	A	.	.	MAF_USDA=2.459
NC_035105.1	24608706	.	A	G	.	.	MAF_INRAE=10.833;MAF_USDA=38.824
NC_035105.1	24608804	.	A	C	.	.	MAF_USDA=1.639
NC_035105.1	24608840	.	T	C	.	.	MAF_USDA=1.639
NC_035105.1	24608841	.	G	T	.	.	MAF_USDA=1.639
NC_035105.1	24608863	.	A	G	.	.	MAF_INRAE=10.833;MAF_USDA=38.235
NC_035105.1	24608868	.	A	G	.	.	MAF_USDA=2.353
NC_035105.1	24608873	.	T	G	.	.	MAF_USDA=5.738
NC_035105.1	24608883	.	C	A	.	.	MAF_USDA=4.918
NC_035105.1	24608990	.	G	C	.	.	MAF_USDA=3.279
NC_035105.1	24609059	.	T	A	.	.	MAF_USDA=1.639
NC_035105.1	24609119	.	C	A	.	.	MAF_INRAE=1.667;MAF_USDA=17.059
NC_035105.1	24609121	.	G	C	.	.	MAF_USDA=2.353
NC_035105.1	24609144	.	G	A	.	.	MAF_INRAE=1.667;MAF_USDA=2.353
NC_035105.1	24609149	.	A	T	.	.	MAF_INRAE=43.333;MAF_USDA=15.882
NC_035105.1	24609184	.	T	A	.	.	MAF_USDA=8.197
NC_035105.1	24609185	.	C	G	.	.	MAF_INRAE=22.5
NC_035105.1	24609203	.	G	A	.	.	MAF_USDA=8.235
NC_035105.1	24609278	.	G	T	.	.	MAF_INRAE=1.667;MAF_USDA=21.176
NC_035105.1	24609307	.	T	A	.	.	MAF_INRAE=40.833;MAF_USDA=21.176
NC_035105.1	24609371	.	C	A	.	.	MAF_INRAE=46.667;MAF_USDA=15.294
NC_035105.1	24609419	.	C	T	.	.	MAF_USDA=8.197
NC_035105.1	24609426	.	T	C	.	.	MAF_USDA=5.738
NC_035105.1	24609489	.	G	A	.	.	MAF_INRAE=7.5;MAF_USDA=10.588
NC_035105.1	24609496	.	A	G	.	.	MAF_USDA=3.529
NC_035105.1	24609610	.	C	T	.	.	MAF_USDA=2.083
NC_035105.1	24609621	.	C	G	.	.	MAF_USDA=4.118
NC_035105.1	24609652	.	G	A	.	.	MAF_INRAE=36.842;MAF_USDA=19.412
NC_035105.1	24609662	.	T	G	.	.	MAF_USDA=12.5
NC_035105.1	24609802	.	T	A	.	.	MAF_INRAE=1.667;MAF_USDA=11.176
NC_035105.1	24609806	.	T	A	.	.	MAF_INRAE=1.667;MAF_USDA=16.471
NC_035105.1	24609824	.	C	A	.	.	MAF_INRAE=1.667;MAF_USDA=11.176
NC_035105.1	24609832	.	T	C	.	.	MAF_USDA=10.588
NC_035105.1	24609890	.	G	A	.	.	MAF_INRAE=24.684;MAF_USDA=7.647
NC_035105.1	24609906	.	C	T	.	.	MAF_USDA=5.738
NC_035105.1	24609961	.	C	A	.	.	MAF_USDA=12.295
NC_035105.1	24609962	.	G	A	.	.	MAF_USDA=6.557
NC_035105.1	24609992	.	A	C	.	.	MAF_USDA=14.118
NC_035105.1	24609994	.	G	T	.	.	MAF_USDA=18.852
NC_035105.1	24609996	.	T	G	.	.	MAF_USDA=1.639
NC_035105.1	24610001	.	C	T	.	.	MAF_USDA=9.836
NC_035105.1	24610003	.	G	A	.	.	MAF_INRAE=44.304;MAF_USDA=23.529
NC_035105.1	24610122	.	T	A	.	.	MAF_INRAE=33.544;MAF_USDA=31.176
NC_035105.1	24610153	.	G	T	.	.	MAF_USDA=6.471
NC_035105.1	24610154	.	G	C	.	.	MAF_USDA=6.471
NC_035105.1	24610177	.	A	T	.	.	MAF_INRAE=15.789
NC_035105.1	24610217	.	C	A	.	.	MAF_USDA=4.098
NC_035105.1	24610238	.	T	G	.	.	MAF_USDA=29.508
NC_035105.1	24610246	.	T	A	.	.	MAF_INRAE=1.667;MAF_USDA=27.647
NC_035105.1	24610247	.	G	A	.	.	MAF_INRAE=21.667;MAF_USDA=21.765
NC_035105.1	24610262	.	G	A	.	.	MAF_USDA=2.353
NC_035105.1	24610273	.	C	T	.	.	MAF_USDA=4.098
NC_035105.1	24610282	.	A	G	.	.	MAF_USDA=12.295
NC_035105.1	24610285	.	C	A	.	.	MAF_USDA=5.738
NC_035105.1	24610310	.	T	C	.	.	MAF_INRAE=39.873;MAF_USDA=22.353
NC_035105.1	24610313	.	T	C	.	.	MAF_USDA=1.639
NC_035105.1	24610517	.	C	A	.	.	MAF_USDA=7.059
NC_035105.1	24610518	.	A	C	.	.	MAF_USDA=2.459
NC_035105.1	24610554	.	A	G	.	.	MAF_INRAE=32.278;MAF_USDA=34.706
NC_035105.1	24610666	.	G	A	.	.	MAF_USDA=1.639
NC_035105.1	24610681	.	CAAAC	CAAAA	.	.	MAF_USDA=36.364
NC_035105.1	24610697	.	C	A	.	.	MAF_INRAE=1.667
NC_035105.1	24610739	.	G	T	.	.	MAF_INRAE=31.646;MAF_USDA=14.706
NC_035105.1	24610742	.	G	A	.	.	MAF_INRAE=33.333;MAF_USDA=35.294
NC_035105.1	24610803	.	A	T	.	.	MAF_USDA=4.918
NC_035105.1	24610890	.	A	T	.	.	MAF_USDA=7.059
NC_035105.1	24611073	.	G	T	.	.	MAF_USDA=2.353
NC_035105.1	24611120	.	T	C	.	.	MAF_INRAE=29.167
NC_035105.1	24611131	.	A	G	.	.	MAF_USDA=17.059
NC_035105.1	24611198	.	T	G	.	.	MAF_INRAE=10.526;MAF_USDA=23.529
NC_035105.1	24611261	.	C	T	.	.	MAF_USDA=1.639
NC_035105.1	24611262	.	G	A	.	.	MAF_INRAE=28.481;MAF_USDA=28.235
NC_035105.1	24611276	.	C	T	.	.	MAF_INRAE=3.165
NC_035105.1	24611321	.	A	C	.	.	MAF_USDA=14.706
NC_035105.1	24611375	.	A	T	.	.	MAF_INRAE=17.5;MAF_USDA=1.639
NC_035105.1	24611403	.	C	A	.	.	MAF_USDA=14.118
NC_035105.1	24611452	.	T	C	.	.	MAF_INRAE=10.526;MAF_USDA=21.176
NC_035105.1	24611551	.	T	C	.	.	MAF_INRAE=7.5;MAF_USDA=8.197
NC_035105.1	24611553	.	T	G	.	.	MAF_INRAE=10.526;MAF_USDA=18.235
NC_035105.1	24611560	.	T	G	.	.	MAF_USDA=3.529
NC_035105.1	24611581	.	G	T	.	.	MAF_INRAE=25.949;MAF_USDA=44.118
NC_035105.1	24611589	.	G	A	.	.	MAF_INRAE=7.5;MAF_USDA=8.197
NC_035105.1	24611594	.	A	G	.	.	MAF_USDA=4.918
NC_035105.1	24611637	.	T	C	.	.	MAF_USDA=1.639
NC_035105.1	24611668	.	T	G	.	.	MAF_INRAE=25.949;MAF_USDA=44.706
NC_035105.1	24611716	.	C	T	.	.	MAF_INRAE=28.481
NC_035105.1	24611733	.	G	T	.	.	MAF_USDA=5.738
NC_035105.1	24611765	.	C	T	.	.	MAF_INRAE=26.316;MAF_USDA=32.941
NC_035105.1	24611817	.	T	A	.	.	MAF_INRAE=10.526
NC_035105.1	24611840	.	T	G	.	.	MAF_INRAE=25.833;MAF_USDA=9.836
NC_035105.1	24611843	.	T	G	.	.	MAF_USDA=9.836
NC_035105.1	24611865	.	T	C	.	.	MAF_USDA=2.083
NC_035105.1	24611866	.	C	A	.	.	MAF_USDA=6.557
NC_035105.1	24611936	.	A	G	.	.	MAF_USDA=1.639
NC_035105.1	24612063	.	CC	CG	.	.	MAF_USDA=33.333
NC_035105.1	24612064	.	C	G	.	.	MAF_INRAE=29.114;MAF_USDA=28.689
NC_035105.1	24612165	.	AAACTTTC	AAACTTTA	.	.	MAF_USDA=22.917
NC_035105.1	24612172	.	C	A	.	.	MAF_INRAE=29.167
NC_035105.1	24612195	.	T	A	.	.	MAF_USDA=9.016
NC_035105.1	24612290	.	T	A	.	.	MAF_INRAE=25.316;MAF_USDA=44.706
NC_035105.1	24612294	.	C	T	.	.	MAF_USDA=2.459
NC_035105.1	24612347	.	T	C	.	.	MAF_INRAE=10.526;MAF_USDA=9.016
NC_035105.1	24612348	.	G	T	.	.	MAF_INRAE=36.709;MAF_USDA=12.941
NC_035105.1	24612356	.	C	T	.	.	MAF_USDA=3.279
NC_035105.1	24612391	.	G	A	.	.	MAF_USDA=5.738
NC_035105.1	24612529	.	C	T	.	.	MAF_USDA=1.639
NC_035105.1	24612663	.	T	A	.	.	MAF_INRAE=18.333;MAF_USDA=1.639
NC_035105.1	24612670	.	G	A	.	.	MAF_INRAE=10.526;MAF_USDA=19.048
NC_035105.1	24612674	.	T	C	.	.	MAF_USDA=1.667
NC_035105.1	24612683	.	T	G	.	.	MAF_INRAE=25.949;MAF_USDA=45.833
NC_035105.1	24612689	.	A	T	.	.	MAF_USDA=2.5
NC_035105.1	24612764	.	C	T	.	.	MAF_INRAE=25.949;MAF_USDA=50.0
NC_035105.1	24612777	.	C	A	.	.	MAF_USDA=1.639
NC_035105.1	24612789	.	A	G	.	.	MAF_USDA=4.098
NC_035105.1	24612848	.	T	C	.	.	MAF_USDA=48.235
NC_035105.1	24612909	.	T	G	.	.	MAF_USDA=4.918
NC_035105.1	24612947	.	G	C	.	.	MAF_INRAE=10.526;MAF_USDA=5.882
NC_035105.1	24612975	.	G	A	.	.	MAF_INRAE=10.526;MAF_USDA=5.882
NC_035105.1	24613002	.	A	C	.	.	MAF_INRAE=28.333;MAF_USDA=25.294
NC_035105.1	24613085	.	A	G	.	.	MAF_INRAE=18.333;MAF_USDA=9.412
NC_035105.1	24613103	.	C	G	.	.	MAF_INRAE=7.5;MAF_USDA=1.639
NC_035105.1	24613126	.	G	T	.	.	MAF_INRAE=7.5;MAF_USDA=1.639
NC_035105.1	24613181	.	C	T	.	.	MAF_INRAE=10.759;MAF_USDA=12.941
NC_035105.1	24613182	.	G	T	.	.	MAF_INRAE=10.833;MAF_USDA=13.529
NC_035105.1	24613187	.	G	C	.	.	MAF_INRAE=1.667;MAF_USDA=2.941
NC_035105.1	24613214	.	A	G	.	.	MAF_USDA=2.459
NC_035105.1	24613249	.	G	A	.	.	MAF_USDA=1.639
NC_035105.1	24613320	.	T	C	.	.	MAF_INRAE=7.5;MAF_USDA=7.059
NC_035105.1	24613333	.	T	A	.	.	MAF_INRAE=10.526;MAF_USDA=6.471
NC_035105.1	24613334	.	C	A	.	.	MAF_USDA=1.639
NC_035105.1	24613482	.	A	G	.	.	MAF_USDA=10.656
NC_035105.1	24613515	.	A	T	.	.	MAF_INRAE=7.5
NC_035105.1	24613653	.	T	A	.	.	MAF_USDA=2.459
NC_035105.1	24613691	.	C	A	.	.	MAF_USDA=4.118
NC_035105.1	24613706	.	G	A	.	.	MAF_USDA=1.639
NC_035105.1	24613725	.	G	T	.	.	MAF_INRAE=10.526;MAF_USDA=6.471
NC_035105.1	24613752	.	A	T	.	.	MAF_USDA=4.118
NC_035105.1	24613880	.	C	A	.	.	MAF_INRAE=10.526;MAF_USDA=14.583
NC_035105.1	24614156	.	C	T	.	.	MAF_INRAE=10.526;MAF_USDA=9.756
NC_035105.1	24614183	.	T	C	.	.	MAF_INRAE=10.526;MAF_USDA=9.756
NC_035105.1	24614356	.	C	T	.	.	MAF_USDA=2.586
NC_035105.1	24614364	.	G	A	.	.	MAF_USDA=8.621
NC_035105.1	24614439	.	G	A	.	.	MAF_USDA=3.448
NC_035105.1	24614504	.	G	T	.	.	MAF_INRAE=10.526;MAF_USDA=14.583
NC_035105.1	24614521	.	G	T	.	.	MAF_INRAE=10.526;MAF_USDA=12.195
NC_035105.1	24614561	.	A	T	.	.	MAF_INRAE=10.526;MAF_USDA=9.756
NC_035105.1	24614610	.	T	A	.	.	MAF_USDA=1.724
NC_035105.1	24614736	.	A	G	.	.	MAF_INRAE=3.165;MAF_USDA=5.488
NC_035105.1	24614762	.	G	A	.	.	MAF_USDA=7.759
NC_035105.1	24614790	.	C	T	.	.	MAF_INRAE=3.165;MAF_USDA=4.819
NC_035105.1	24614825	.	G	A	.	.	MAF_USDA=2.542
NC_035105.1	24614841	.	G	A	.	.	MAF_USDA=1.724
NC_035105.1	24614902	.	A	G	.	.	MAF_USDA=4.268
NC_035105.1	24614983	.	G	T	.	.	MAF_USDA=21.341
NC_035105.1	24615014	.	A	C	.	.	MAF_USDA=1.724
NC_035105.1	24615030	.	G	T	.	.	MAF_USDA=19.828
NC_035105.1	24615041	.	G	T	.	.	MAF_USDA=6.707
NC_035105.1	24615068	.	T	G	.	.	MAF_USDA=10.417
NC_035105.1	24615086	.	G	A	.	.	MAF_INRAE=3.333
NC_035105.1	24615105	.	G	A	.	.	MAF_INRAE=5.263;MAF_USDA=4.268
NC_035105.1	24615168	.	G	T	.	.	MAF_INRAE=3.165
NC_035105.1	24615257	.	G	A	.	.	MAF_USDA=2.542
NC_035105.1	24615272	.	G	T	.	.	MAF_INRAE=32.911;MAF_USDA=33.133
NC_035105.1	24615276	.	C	G	.	.	MAF_INRAE=5.696;MAF_USDA=15.06
NC_035105.1	24615310	.	T	G	.	.	MAF_INRAE=3.165;MAF_USDA=4.268
NC_035105.1	24615386	.	G	C	.	.	MAF_USDA=45.652
NC_035105.1	24615629	.	T	G	.	.	MAF_USDA=20.833
NC_035105.1	24615837	.	C	T	.	.	MAF_USDA=18.75
NC_035105.1	24615951	.	G	T	.	.	MAF_INRAE=10.526
NC_035105.1	24616109	.	G	A	.	.	MAF_INRAE=33.544;MAF_USDA=28.049
NC_035105.1	24616220	.	A	G	.	.	MAF_INRAE=10.526;MAF_USDA=14.583
NC_035105.1	24616265	.	T	A	.	.	MAF_USDA=3.049
NC_035105.1	24616298	.	C	A	.	.	MAF_INRAE=30.833;MAF_USDA=22.561
NC_035105.1	24616309	.	T	A	.	.	MAF_USDA=1.724
NC_035105.1	24616329	.	G	A	.	.	MAF_USDA=2.586
NC_035105.1	24616432	.	A	G	.	.	MAF_INRAE=18.333;MAF_USDA=5.172
NC_035105.1	24616437	.	C	T	.	.	MAF_INRAE=20.0;MAF_USDA=5.488
NC_035105.1	24616547	.	T	G	.	.	MAF_INRAE=3.165;MAF_USDA=17.683
NC_035105.1	24616564	.	C	T	.	.	MAF_INRAE=20.0;MAF_USDA=4.878
NC_035105.1	24616606	.	G	T	.	.	MAF_USDA=9.483
NC_035105.1	24616643	.	T	G	.	.	MAF_USDA=3.659
NC_035105.1	24616644	.	A	T	.	.	MAF_USDA=3.659
NC_035105.1	24616662	.	T	A	.	.	MAF_INRAE=3.333;MAF_USDA=12.195
NC_035105.1	24616685	.	C	A	.	.	MAF_INRAE=10.526;MAF_USDA=14.583
NC_035105.1	24616704	.	C	G	.	.	MAF_INRAE=7.5;MAF_USDA=3.049
NC_035105.1	24616720	.	A	C	.	.	MAF_INRAE=10.526;MAF_USDA=4.167
NC_035105.1	24616737	.	G	A	.	.	MAF_INRAE=20.0;MAF_USDA=6.024
NC_035105.1	24616738	.	T	C	.	.	MAF_INRAE=20.0;MAF_USDA=6.024
NC_035105.1	24616749	.	T	C	.	.	MAF_INRAE=3.165;MAF_USDA=4.819
NC_035105.1	24616823	.	G	A	.	.	MAF_INRAE=7.5;MAF_USDA=10.345
NC_035105.1	24616834	.	A	T	.	.	MAF_USDA=4.268
NC_035105.1	24616928	.	G	T	.	.	MAF_INRAE=10.526;MAF_USDA=10.656
NC_035105.1	24616954	.	G	T	.	.	MAF_USDA=5.738
NC_035105.1	24616960	.	T	A	.	.	MAF_USDA=2.459
NC_035105.1	24616988	.	T	A	.	.	MAF_USDA=4.918
NC_035105.1	24616990	.	G	A	.	.	MAF_USDA=4.918
NC_035105.1	24617044	.	A	C	.	.	MAF_INRAE=10.526;MAF_USDA=6.471
NC_035105.1	24617170	.	T	C	.	.	MAF_INRAE=32.911;MAF_USDA=37.5
NC_035105.1	24617176	.	G	A	.	.	MAF_INRAE=3.165
NC_035105.1	24617242	.	C	T	.	.	MAF_INRAE=34.177;MAF_USDA=23.529
NC_035105.1	24617255	.	A	C	.	.	MAF_USDA=4.118
NC_035105.1	24617353	.	T	C	.	.	MAF_USDA=4.098
NC_035105.1	24617361	.	T	C	.	.	MAF_USDA=24.706
NC_035105.1	24617367	.	T	C	.	.	MAF_USDA=10.656
NC_035105.1	24617371	.	A	G	.	.	MAF_USDA=8.197
NC_035105.1	24617376	.	A	T	.	.	MAF_USDA=7.377
NC_035105.1	24617397	.	A	T	.	.	MAF_INRAE=5.833
NC_035105.1	24617398	.	C	T	.	.	MAF_INRAE=5.833
NC_035105.1	24617400	.	A	C	.	.	MAF_INRAE=5.833
NC_035105.1	24617431	.	C	A	.	.	MAF_INRAE=5.833;MAF_USDA=1.639
NC_035105.1	24617437	.	T	C	.	.	MAF_INRAE=1.667
NC_035105.1	24617448	.	C	T	.	.	MAF_INRAE=5.0
NC_035105.1	24617456	.	A	T	.	.	MAF_INRAE=5.0;MAF_USDA=3.279
NC_035105.1	24617471	.	G	T	.	.	MAF_INRAE=15.0;MAF_USDA=2.459
NC_035105.1	24617480	.	T	A	.	.	MAF_USDA=7.377
NC_035105.1	24617499	.	C	T	.	.	MAF_INRAE=39.167
NC_035105.1	24617504	.	T	A	.	.	MAF_USDA=10.417
NC_035105.1	24617505	.	A	T	.	.	MAF_INRAE=9.167
NC_035105.1	24617506	.	A	T	.	.	MAF_INRAE=9.167
NC_035105.1	24617518	.	G	A	.	.	MAF_USDA=9.016
NC_035105.1	24617524	.	T	C	.	.	MAF_USDA=13.934
NC_035105.1	24617526	.	G	A	.	.	MAF_USDA=15.574
NC_035105.1	24617542	.	T	A	.	.	MAF_USDA=15.574
NC_035105.1	24617549	.	C	T	.	.	MAF_USDA=2.459
NC_035105.1	24617590	.	T	G	.	.	MAF_INRAE=7.5;MAF_USDA=10.656
NC_035105.1	24617627	.	A	G	.	.	MAF_INRAE=3.165;MAF_USDA=12.295
NC_035105.1	24617631	.	G	T	.	.	MAF_INRAE=33.544;MAF_USDA=24.118
NC_035105.1	24617673	.	C	A	.	.	MAF_INRAE=5.263
NC_035105.1	24617730	.	C	A	.	.	MAF_INRAE=2.5
NC_035105.1	24617737	.	C	T	.	.	MAF_INRAE=3.333;MAF_USDA=11.176
NC_035105.1	24617751	.	C	G	.	.	MAF_INRAE=3.333
NC_035105.1	24617753	.	G	C	.	.	MAF_INRAE=5.263;MAF_USDA=47.059
NC_035105.1	24617773	.	C	T	.	.	MAF_INRAE=1.667
NC_035105.1	24617775	.	C	G	.	.	MAF_INRAE=21.053;MAF_USDA=39.412
NC_035105.1	24617778	.	A	T	.	.	MAF_INRAE=2.5
NC_035105.1	24617784	.	C	A	.	.	MAF_INRAE=10.526
NC_035105.1	24617793	.	G	T	.	.	MAF_INRAE=2.5
NC_035105.1	24617809	.	G	C	.	.	MAF_INRAE=2.5
NC_035105.1	24617810	.	G	T	.	.	MAF_USDA=10.417
NC_035105.1	24617838	.	G	A	.	.	MAF_INRAE=3.165;MAF_USDA=13.115
NC_035105.1	24617854	.	C	A	.	.	MAF_USDA=2.459
NC_035105.1	24617876	.	A	C	.	.	MAF_INRAE=10.526
NC_035105.1	24617904	.	A	G	.	.	MAF_INRAE=9.494;MAF_USDA=38.235
NC_035105.1	24617922	.	C	T	.	.	MAF_INRAE=3.797;MAF_USDA=45.882
NC_035105.1	24617936	.	T	C	.	.	MAF_INRAE=3.165;MAF_USDA=11.475
NC_035105.1	24617956	.	T	C	.	.	MAF_USDA=7.377
NC_035105.1	24617982	.	T	A	.	.	MAF_INRAE=3.165;MAF_USDA=11.475
NC_035105.1	24617986	.	G	T	.	.	MAF_INRAE=2.5;MAF_USDA=13.115
NC_035105.1	24618003	.	C	A	.	.	MAF_INRAE=10.526;MAF_USDA=5.294
NC_035105.1	24618029	.	C	A	.	.	MAF_INRAE=28.481;MAF_USDA=4.118
NC_035105.1	24618056	.	A	G	.	.	MAF_INRAE=23.418
NC_035105.1	24618072	.	C	A	.	.	MAF_INRAE=3.165;MAF_USDA=12.5
NC_035105.1	24618084	.	G	T	.	.	MAF_USDA=9.167
NC_035105.1	24618387	.	G	A	.	.	MAF_USDA=10.0
NC_035105.1	24618393	.	A	G	.	.	MAF_INRAE=32.911;MAF_USDA=23.529
NC_035105.1	24618395	.	G	A	.	.	MAF_USDA=8.235
NC_035105.1	24618419	.	G	A	.	.	MAF_USDA=4.098
NC_035105.1	24618420	.	T	C	.	.	MAF_INRAE=3.165;MAF_USDA=16.393
NC_035105.1	24618473	.	T	G	.	.	MAF_INRAE=22.785;MAF_USDA=18.75
NC_035105.1	24618492	.	C	A	.	.	MAF_INRAE=9.494;MAF_USDA=35.294
NC_035105.1	24618542	.	C	G	.	.	MAF_USDA=4.118
NC_035105.1	24618613	.	A	C	.	.	MAF_USDA=12.353
NC_035105.1	24618617	.	T	C	.	.	MAF_INRAE=33.333;MAF_USDA=24.118
NC_035105.1	24618664	.	C	A	.	.	MAF_USDA=5.738
NC_035105.1	24618723	.	G	A	.	.	MAF_USDA=3.529
NC_035105.1	24618755	.	T	G	.	.	MAF_INRAE=10.526;MAF_USDA=14.583
NC_035105.1	24618834	.	C	A	.	.	MAF_INRAE=10.526;MAF_USDA=14.583
NC_035105.1	24618922	.	A	C	.	.	MAF_USDA=13.095
NC_035105.1	24618931	.	C	A	.	.	MAF_USDA=1.695
NC_035105.1	24618937	.	A	G	.	.	MAF_INRAE=10.526;MAF_USDA=14.583
NC_035105.1	24618943	.	C	G	.	.	MAF_USDA=4.237
NC_035105.1	24618973	.	C	A	.	.	MAF_USDA=8.333
NC_035105.1	24619003	.	C	A	.	.	MAF_USDA=22.941
NC_035105.1	24619048	.	C	T	.	.	MAF_USDA=8.197
NC_035105.1	24619092	.	T	C	.	.	MAF_INRAE=27.848;MAF_USDA=5.294
NC_035105.1	24619128	.	G	A	.	.	MAF_INRAE=10.526;MAF_USDA=5.882
NC_035105.1	24619137	.	A	G	.	.	MAF_USDA=4.918
NC_035105.1	24619144	.	A	G	.	.	MAF_INRAE=10.127;MAF_USDA=35.294
NC_035105.1	24619194	.	G	A	.	.	MAF_USDA=3.279
NC_035105.1	24619196	.	C	A	.	.	MAF_USDA=3.279
NC_035105.1	24619216	.	T	G	.	.	MAF_USDA=11.176
NC_035105.1	24619221	.	G	A	.	.	MAF_INRAE=9.494;MAF_USDA=34.706
NC_035105.1	24619278	.	A	G	.	.	MAF_INRAE=9.494;MAF_USDA=35.294
NC_035105.1	24619282	.	C	T	.	.	MAF_USDA=1.765
NC_035105.1	24619382	.	G	T	.	.	MAF_USDA=4.118
NC_035105.1	24619402	.	C	T	.	.	MAF_INRAE=9.494;MAF_USDA=34.118
NC_035105.1	24619421	.	G	A	.	.	MAF_INRAE=1.667;MAF_USDA=1.176
NC_035105.1	24619431	.	C	A	.	.	MAF_INRAE=24.684;MAF_USDA=5.294
NC_035105.1	24619439	.	C	A	.	.	MAF_INRAE=9.494;MAF_USDA=34.706
NC_035105.1	24619445	.	C	G	.	.	MAF_INRAE=10.526
NC_035105.1	24619546	.	G	T	.	.	MAF_INRAE=27.5;MAF_USDA=6.471
NC_035105.1	24619550	.	G	A	.	.	MAF_USDA=9.836
NC_035105.1	24619631	.	G	C	.	.	MAF_INRAE=7.5
NC_035105.1	24619668	.	G	T	.	.	MAF_USDA=2.083
NC_035105.1	24619707	.	C	A	.	.	MAF_INRAE=3.333;MAF_USDA=10.588
NC_035105.1	24619750	.	C	T	.	.	MAF_INRAE=3.333;MAF_USDA=33.529
NC_035105.1	24619822	.	A	C	.	.	MAF_USDA=2.459
NC_035105.1	24619862	.	G	A	.	.	MAF_INRAE=10.526
NC_035105.1	24619898	.	A	G	.	.	MAF_INRAE=10.526;MAF_USDA=5.294
NC_035105.1	24619905	.	C	T	.	.	MAF_INRAE=32.278;MAF_USDA=37.5
NC_035105.1	24619956	.	C	A	.	.	MAF_INRAE=3.333;MAF_USDA=11.176
NC_035105.1	24620007	.	T	C	.	.	MAF_USDA=10.656
NC_035105.1	24620107	.	C	T	.	.	MAF_USDA=2.459
NC_035105.1	24620201	.	C	T	.	.	MAF_INRAE=19.167;MAF_USDA=5.294
NC_035105.1	24620202	.	C	A	.	.	MAF_USDA=5.738
NC_035105.1	24620284	.	C	T	.	.	MAF_INRAE=15.789
NC_035105.1	24620364	.	C	A	.	.	MAF_INRAE=3.165
NC_035105.1	24620365	.	A	G	.	.	MAF_INRAE=2.5
NC_035105.1	24620395	.	A	G	.	.	MAF_USDA=12.5
NC_035105.1	24620396	.	G	T	.	.	MAF_USDA=14.583
NC_035105.1	24620397	.	G	A	.	.	MAF_USDA=14.583
NC_035105.1	24620507	.	G	A	.	.	MAF_INRAE=27.5;MAF_USDA=6.471
NC_035105.1	24620518	.	G	T	.	.	MAF_INRAE=10.526;MAF_USDA=5.294
NC_035105.1	24620521	.	A	C	.	.	MAF_INRAE=3.333;MAF_USDA=32.353
NC_035105.1	24620524	.	C	T	.	.	MAF_USDA=4.098
NC_035105.1	24620534	.	G	A	.	.	MAF_USDA=6.557
NC_035105.1	24620546	.	T	A	.	.	MAF_INRAE=27.5;MAF_USDA=6.471
NC_035105.1	24620573	.	C	T	.	.	MAF_INRAE=32.911;MAF_USDA=22.941
NC_035105.1	24620594	.	G	A	.	.	MAF_USDA=2.353
NC_035105.1	24620607	.	G	A	.	.	MAF_INRAE=3.333;MAF_USDA=30.588
NC_035105.1	24620639	.	C	T	.	.	MAF_INRAE=22.785;MAF_USDA=18.75
NC_035105.1	24620654	.	G	A	.	.	MAF_USDA=1.639
NC_035105.1	24620658	.	C	T	.	.	MAF_INRAE=10.526;MAF_USDA=6.471
NC_035105.1	24620667	.	A	C	.	.	MAF_INRAE=9.494;MAF_USDA=35.294
NC_035105.1	24620707	.	G	A	.	.	MAF_USDA=1.639
NC_035105.1	24620710	.	C	T	.	.	MAF_INRAE=32.911;MAF_USDA=23.529
NC_035105.1	24620755	.	C	T	.	.	MAF_INRAE=37.342;MAF_USDA=11.176
NC_035105.1	24620762	.	C	T	.	.	MAF_INRAE=3.333;MAF_USDA=23.529
NC_035105.1	24620809	.	G	T	.	.	MAF_INRAE=15.789
NC_035105.1	24620910	.	G	A	.	.	MAF_INRAE=10.526;MAF_USDA=5.294
NC_035105.1	24620919	.	C	T	.	.	MAF_INRAE=27.5;MAF_USDA=7.059
NC_035105.1	24620939	.	G	T	.	.	MAF_INRAE=3.165;MAF_USDA=16.393
NC_035105.1	24620988	.	G	T	.	.	MAF_USDA=3.529
NC_035105.1	24621017	.	T	G	.	.	MAF_INRAE=9.494;MAF_USDA=35.294
NC_035105.1	24621101	.	G	A	.	.	MAF_USDA=2.353
NC_035105.1	24621109	.	C	T	.	.	MAF_USDA=4.918
NC_035105.1	24621226	.	T	C	.	.	MAF_INRAE=9.494;MAF_USDA=35.294
NC_035105.1	24621234	.	C	T	.	.	MAF_USDA=9.836
NC_035105.1	24621249	.	G	T	.	.	MAF_USDA=1.639
NC_035105.1	24621282	.	C	T	.	.	MAF_USDA=1.639
NC_035105.1	24621306	.	G	A	.	.	MAF_INRAE=32.911;MAF_USDA=24.706
NC_035105.1	24621453	.	A	G	.	.	MAF_USDA=10.417
NC_035105.1	24621490	.	A	G	.	.	MAF_USDA=12.5
NC_035105.1	24621518	.	T	C	.	.	MAF_INRAE=3.333;MAF_USDA=32.353
NC_035105.1	24621542	.	A	G	.	.	MAF_INRAE=3.165;MAF_USDA=25.882
NC_035105.1	24621643	.	G	T	.	.	MAF_USDA=14.583
NC_035105.1	24621676	.	G	C	.	.	MAF_USDA=12.5
NC_035105.1	24621678	.	C	T	.	.	MAF_USDA=12.5
NC_035105.1	24621682	.	C	T	.	.	MAF_USDA=7.377
NC_035105.1	24621719	.	G	A	.	.	MAF_USDA=10.656
NC_035105.1	24621737	.	T	A	.	.	MAF_INRAE=42.5;MAF_USDA=27.083
NC_035105.1	24621766	.	G	T	.	.	MAF_USDA=7.377
NC_035105.1	24621789	.	C	A	.	.	MAF_INRAE=18.333;MAF_USDA=5.294
NC_035105.1	24621799	.	C	G	.	.	MAF_INRAE=1.667
NC_035105.1	24621803	.	C	T	.	.	MAF_USDA=1.639
NC_035105.1	24621805	.	G	T	.	.	MAF_USDA=2.459
NC_035105.1	24621883	.	G	T	.	.	MAF_INRAE=43.333;MAF_USDA=11.176
NC_035105.1	24621925	.	C	A	.	.	MAF_USDA=7.377
NC_035105.1	24621975	.	C	T	.	.	MAF_INRAE=3.333;MAF_USDA=20.588
NC_035105.1	24621989	.	G	A	.	.	MAF_USDA=12.353
NC_035105.1	24622001	.	G	C	.	.	MAF_USDA=1.639
NC_035105.1	24622022	.	C	T	.	.	MAF_USDA=1.639
NC_035105.1	24622037	.	C	A	.	.	MAF_USDA=14.583
NC_035105.1	24622084	.	C	T	.	.	MAF_INRAE=2.5;MAF_USDA=22.951
NC_035105.1	24622089	.	T	C	.	.	MAF_USDA=15.882
NC_035105.1	24622102	.	C	T	.	.	MAF_INRAE=27.5;MAF_USDA=6.471
NC_035105.1	24622150	.	G	C	.	.	MAF_USDA=2.459
NC_035105.1	24622160	.	C	T	.	.	MAF_INRAE=3.333;MAF_USDA=33.529
NC_035105.1	24622206	.	G	A	.	.	MAF_USDA=8.333
NC_035105.1	24622234	.	C	T	.	.	MAF_USDA=9.016
NC_035105.1	24622276	.	A	G	.	.	MAF_INRAE=5.833;MAF_USDA=33.333
NC_035105.1	24622291	.	C	G	.	.	MAF_USDA=14.583
NC_035105.1	24622340	.	A	G	.	.	MAF_INRAE=10.526;MAF_USDA=6.471
NC_035105.1	24622442	.	C	T	.	.	MAF_INRAE=5.263;MAF_USDA=11.475
NC_035105.1	24622497	.	T	C	.	.	MAF_INRAE=5.696;MAF_USDA=31.765
NC_035105.1	24622516	.	C	T	.	.	MAF_USDA=8.333
NC_035105.1	24622525	.	T	C	.	.	MAF_USDA=10.0
NC_035105.1	24622552	.	C	T	.	.	MAF_INRAE=3.333;MAF_USDA=31.548
NC_035105.1	24622583	.	G	A	.	.	MAF_INRAE=18.333
NC_035105.1	24622624	.	C	T	.	.	MAF_INRAE=10.526;MAF_USDA=7.647
NC_035105.1	24622676	.	G	A	.	.	MAF_INRAE=3.333;MAF_USDA=10.843
NC_035105.1	24622755	.	G	A	.	.	MAF_USDA=9.146
NC_035105.1	24622853	.	G	T	.	.	MAF_USDA=6.667
NC_035105.1	24622879	.	G	A	.	.	MAF_INRAE=30.38;MAF_USDA=29.167
NC_035105.1	24622928	.	C	T	.	.	MAF_INRAE=9.167;MAF_USDA=5.357
NC_035105.1	24622935	.	A	C	.	.	MAF_USDA=5.738
NC_035105.1	24622953	.	T	C	.	.	MAF_INRAE=10.127;MAF_USDA=36.471
NC_035105.1	24622966	.	A	G	.	.	MAF_INRAE=27.5;MAF_USDA=6.471
NC_035105.1	24623005	.	A	C	.	.	MAF_INRAE=37.342;MAF_USDA=11.176
NC_035105.1	24623113	.	T	C	.	.	MAF_USDA=9.836
NC_035105.1	24623181	.	G	T	.	.	MAF_INRAE=3.333;MAF_USDA=18.235
NC_035105.1	24623229	.	C	A	.	.	MAF_INRAE=3.333
NC_035105.1	24623250	.	G	A	.	.	MAF_INRAE=5.263
NC_035105.1	24623267	.	G	C	.	.	MAF_INRAE=3.333;MAF_USDA=19.643
NC_035105.1	24623282	.	C	A	.	.	MAF_USDA=9.167
NC_035105.1	24623415	.	G	T	.	.	MAF_INRAE=10.526;MAF_USDA=5.0
NC_035105.1	24623461	.	T	C	.	.	MAF_INRAE=24.051;MAF_USDA=9.524
NC_035105.1	24623524	.	T	A	.	.	MAF_INRAE=23.418;MAF_USDA=9.524
NC_035105.1	24623587	.	A	G	.	.	MAF_INRAE=30.833;MAF_USDA=29.167
NC_035105.1	24623588	.	T	A	.	.	MAF_INRAE=30.833;MAF_USDA=29.167
NC_035105.1	24623626	.	A	T	.	.	MAF_INRAE=10.526;MAF_USDA=5.294
NC_035105.1	24623691	.	G	T	.	.	MAF_INRAE=26.582;MAF_USDA=38.235
NC_035105.1	24623692	.	T	C	.	.	MAF_INRAE=30.0;MAF_USDA=27.083
NC_035105.1	24623706	.	C	A	.	.	MAF_INRAE=25.833;MAF_USDA=7.059
NC_035105.1	24623745	.	A	T	.	.	MAF_USDA=5.738
NC_035105.1	24623750	.	G	T	.	.	MAF_INRAE=25.949;MAF_USDA=38.235
NC_035105.1	24623757	.	C	T	.	.	MAF_USDA=5.738
NC_035105.1	24623766	.	T	A	.	.	MAF_USDA=5.738
NC_035105.1	24623767	.	G	T	.	.	MAF_USDA=5.738
NC_035105.1	24623793	.	C	T	.	.	MAF_INRAE=24.684;MAF_USDA=5.294
NC_035105.1	24623809	.	T	G	.	.	MAF_USDA=1.639
NC_035105.1	24623832	.	T	C	.	.	MAF_USDA=5.738
NC_035105.1	24623918	.	T	A	.	.	MAF_USDA=1.639
NC_035105.1	24623927	.	T	A	.	.	MAF_INRAE=18.333;MAF_USDA=1.639
NC_035105.1	24623935	.	A	T	.	.	MAF_USDA=1.639
NC_035105.1	24623948	.	T	G	.	.	MAF_INRAE=32.911;MAF_USDA=22.941
NC_035105.1	24623953	.	C	A	.	.	MAF_INRAE=30.38;MAF_USDA=30.0
NC_035105.1	24623973	.	G	A	.	.	MAF_INRAE=27.5;MAF_USDA=6.471
NC_035105.1	24624007	.	A	C	.	.	MAF_INRAE=23.418;MAF_USDA=37.647
NC_035105.1	24624008	.	T	C	.	.	MAF_USDA=1.639
NC_035105.1	24624060	.	G	C	.	.	MAF_USDA=9.016
NC_035105.1	24624127	.	G	T	.	.	MAF_INRAE=10.526;MAF_USDA=14.583
NC_035105.1	24624133	.	G	T	.	.	MAF_USDA=5.738
NC_035105.1	24624152	.	T	A	.	.	MAF_INRAE=26.582;MAF_USDA=33.529
NC_035105.1	24624224	.	A	G	.	.	MAF_USDA=5.738
NC_035105.1	24624239	.	C	A	.	.	MAF_INRAE=26.582;MAF_USDA=27.083
NC_035105.1	24624333	.	C	T	.	.	MAF_USDA=5.738
NC_035105.1	24624390	.	C	G	.	.	MAF_USDA=4.098
NC_035105.1	24624452	.	G	C	.	.	MAF_INRAE=26.582;MAF_USDA=44.706
NC_035105.1	24624453	.	C	A	.	.	MAF_USDA=14.754
NC_035105.1	24624475	.	A	T	.	.	MAF_INRAE=17.5;MAF_USDA=1.639
NC_035105.1	24624501	.	C	G	.	.	MAF_USDA=2.083
NC_035105.1	24624548	.	T	C	.	.	MAF_USDA=5.738
NC_035105.1	24624630	.	G	T	.	.	MAF_USDA=16.667
NC_035105.1	24624631	.	C	T	.	.	MAF_USDA=16.667
NC_035105.1	24624632	.	C	T	.	.	MAF_USDA=16.667
NC_035105.1	24624633	.	C	T	.	.	MAF_USDA=20.833
NC_035105.1	24624634	.	G	A	.	.	MAF_INRAE=10.526;MAF_USDA=8.333
NC_035105.1	24624672	.	A	G	.	.	MAF_INRAE=32.911;MAF_USDA=22.941
NC_035105.1	24624677	.	G	T	.	.	MAF_INRAE=10.526
NC_035105.1	24624697	.	G	T	.	.	MAF_USDA=3.279
NC_035105.1	24624794	.	G	A	.	.	MAF_USDA=5.738
NC_035105.1	24624810	.	C	T	.	.	MAF_INRAE=3.333;MAF_USDA=11.176
NC_035105.1	24624910	.	G	A	.	.	MAF_USDA=5.738
NC_035105.1	24624946	.	G	T	.	.	MAF_USDA=4.098
NC_035105.1	24624977	.	C	A	.	.	MAF_USDA=4.098
NC_035105.1	24625017	.	A	G	.	.	MAF_INRAE=26.582;MAF_USDA=37.647
NC_035105.1	24625018	.	T	A	.	.	MAF_USDA=4.918
NC_035105.1	24625051	.	G	T	.	.	MAF_INRAE=1.667;MAF_USDA=1.765
NC_035105.1	24625132	.	G	T	.	.	MAF_INRAE=34.177;MAF_USDA=37.5
NC_035105.1	24625140	.	A	C	.	.	MAF_USDA=5.738
NC_035105.1	24625201	.	C	T	.	.	MAF_USDA=4.918
NC_035105.1	24625260	.	A	G	.	.	MAF_INRAE=30.0;MAF_USDA=32.941
NC_035105.1	24625380	.	G	A	.	.	MAF_USDA=1.639
NC_035105.1	24625402	.	G	A	.	.	MAF_INRAE=30.38;MAF_USDA=28.235
NC_035105.1	24625433	.	G	T	.	.	MAF_USDA=1.639
NC_035105.1	24625534	.	T	A	.	.	MAF_USDA=4.098
NC_035105.1	24625595	.	C	A	.	.	MAF_INRAE=10.526
NC_035105.1	24625600	.	A	C	.	.	MAF_USDA=7.377
NC_035105.1	24625675	.	C	T	.	.	MAF_USDA=11.176
NC_035105.1	24625997	.	C	T	.	.	MAF_USDA=2.083
NC_035105.1	24626027	.	G	A	.	.	MAF_USDA=50.0
NC_035105.1	24626450	.	G	A	.	.	MAF_USDA=2.542
NC_035105.1	24626451	.	T	G	.	.	MAF_USDA=2.542
NC_035105.1	24626531	.	G	T	.	.	MAF_INRAE=18.333;MAF_USDA=1.639
NC_035105.1	24626533	.	T	A	.	.	MAF_USDA=4.918
NC_035105.1	24626549	.	C	A	.	.	MAF_INRAE=26.582;MAF_USDA=41.071
NC_035105.1	24626646	.	C	T	.	.	MAF_USDA=11.176
NC_035105.1	24626647	.	G	A	.	.	MAF_INRAE=18.333;MAF_USDA=2.459
NC_035105.1	24626702	.	A	C	.	.	MAF_USDA=13.69
NC_035105.1	24626723	.	C	T	.	.	MAF_INRAE=32.911;MAF_USDA=24.405
NC_035105.1	24626765	.	C	T	.	.	MAF_USDA=4.118
NC_035105.1	24626776	.	A	C	.	.	MAF_USDA=9.016
NC_035105.1	24626784	.	C	A	.	.	MAF_USDA=5.738
NC_035105.1	24626798	.	T	C	.	.	MAF_INRAE=20.886;MAF_USDA=31.176
NC_035105.1	24626817	.	C	T	.	.	MAF_USDA=1.667
NC_035105.1	24626820	.	G	T	.	.	MAF_USDA=4.098
NC_035105.1	24626828	.	G	T	.	.	MAF_INRAE=22.152;MAF_USDA=33.529
NC_035105.1	24626919	.	A	C	.	.	MAF_INRAE=21.519;MAF_USDA=32.927
NC_035105.1	24627268	.	C	A	.	.	MAF_USDA=27.083
NC_035105.1	24627298	.	T	A	.	.	MAF_USDA=16.667
NC_035105.1	24627385	.	A	T	.	.	MAF_INRAE=10.526
NC_035105.1	24627471	.	A	T	.	.	MAF_USDA=3.279
NC_035105.1	24627511	.	C	A	.	.	MAF_USDA=2.353
NC_035105.1	24627539	.	T	C	.	.	MAF_USDA=4.918
NC_035105.1	24627560	.	T	A	.	.	MAF_INRAE=3.165;MAF_USDA=9.836
NC_035105.1	24627582	.	T	C	.	.	MAF_USDA=4.918
NC_035105.1	24627595	.	G	C	.	.	MAF_USDA=5.738
NC_035105.1	24627644	.	G	A	.	.	MAF_USDA=2.941
NC_035105.1	24627718	.	T	G	.	.	MAF_USDA=4.918
NC_035105.1	24627803	.	C	T	.	.	MAF_INRAE=26.582;MAF_USDA=37.647
NC_035105.1	24627820	.	T	G	.	.	MAF_USDA=5.738
NC_035105.1	24627873	.	C	T	.	.	MAF_USDA=5.738
NC_035105.1	24627876	.	T	G	.	.	MAF_USDA=6.557
NC_035105.1	24627947	.	G	C	.	.	MAF_USDA=6.557
NC_035105.1	24628013	.	G	A	.	.	MAF_USDA=4.918
NC_035105.1	24628031	.	A	C	.	.	MAF_USDA=1.639
NC_035105.1	24628056	.	G	A	.	.	MAF_USDA=4.167
NC_035105.1	24628069	.	G	A	.	.	MAF_USDA=5.833
NC_035105.1	24628106	.	T	G	.	.	MAF_USDA=5.294
NC_035105.1	24628161	.	C	T	.	.	MAF_INRAE=30.38;MAF_USDA=28.824
NC_035105.1	24628216	.	G	A	.	.	MAF_INRAE=22.785;MAF_USDA=18.75
NC_035105.1	24628218	.	C	T	.	.	MAF_USDA=7.377
NC_035105.1	24628245	.	T	C	.	.	MAF_USDA=4.918
NC_035105.1	24628274	.	A	G	.	.	MAF_USDA=8.197
NC_035105.1	24628340	.	C	T	.	.	MAF_USDA=4.918
NC_035105.1	24628377	.	C	T	.	.	MAF_INRAE=5.263
NC_035105.1	24628509	.	C	A	.	.	MAF_INRAE=32.911;MAF_USDA=22.353
NC_035105.1	24628517	.	T	A	.	.	MAF_USDA=5.738
NC_035105.1	24628585	.	C	G	.	.	MAF_INRAE=9.167;MAF_USDA=2.083
NC_035105.1	24628600	.	C	A	.	.	MAF_INRAE=17.5;MAF_USDA=1.639
NC_035105.1	24628639	.	T	A	.	.	MAF_USDA=4.918
NC_035105.1	24628647	.	G	A	.	.	MAF_USDA=4.918
NC_035105.1	24628690	.	A	T	.	.	MAF_INRAE=32.911;MAF_USDA=24.706
NC_035105.1	24628705	.	T	C	.	.	MAF_USDA=2.459
NC_035105.1	24628816	.	G	C	.	.	MAF_USDA=5.0
NC_035105.1	24629007	.	A	G	.	.	MAF_USDA=1.639
NC_035105.1	24629058	.	C	A	.	.	MAF_USDA=2.353
NC_035105.1	24629122	.	T	C	.	.	MAF_USDA=4.098
NC_035105.1	24629134	.	A	G	.	.	MAF_INRAE=17.5;MAF_USDA=1.639
NC_035105.1	24629258	.	G	A	.	.	MAF_INRAE=1.667;MAF_USDA=11.176
NC_035105.1	24629352	.	C	A	.	.	MAF_USDA=4.118
NC_035105.1	24629373	.	A	C	.	.	MAF_INRAE=8.861;MAF_USDA=33.529
NC_035105.1	24629393	.	T	C	.	.	MAF_USDA=5.738
NC_035105.1	24629406	.	T	C	.	.	MAF_USDA=24.59
NC_035105.1	24629519	.	A	G	.	.	MAF_USDA=4.918
NC_035105.1	24629539	.	A	G	.	.	MAF_USDA=4.118
NC_035105.1	24629558	.	G	A	.	.	MAF_USDA=36.471
NC_035105.1	24629571	.	T	C	.	.	MAF_USDA=9.016
NC_035105.1	24629611	.	T	A	.	.	MAF_USDA=4.918
NC_035105.1	24629654	.	A	G	.	.	MAF_INRAE=26.667;MAF_USDA=5.882
NC_035105.1	24629685	.	G	A	.	.	MAF_USDA=19.672
NC_035105.1	24629703	.	C	G	.	.	MAF_USDA=1.639
NC_035105.1	24629711	.	T	G	.	.	MAF_INRAE=29.167;MAF_USDA=27.059
NC_035105.1	24629769	.	G	T	.	.	MAF_USDA=5.738
NC_035105.1	24629783	.	T	G	.	.	MAF_USDA=34.118
NC_035105.1	24629811	.	C	T	.	.	MAF_INRAE=10.526;MAF_USDA=16.667
NC_035105.1	24629845	.	C	T	.	.	MAF_USDA=4.918
NC_035105.1	24629972	.	C	T	.	.	MAF_USDA=14.754
NC_035105.1	24630112	.	G	T	.	.	MAF_USDA=1.667
NC_035105.1	24630157	.	G	A	.	.	MAF_USDA=4.237
NC_035105.1	24630171	.	G	A	.	.	MAF_INRAE=17.5;MAF_USDA=1.667
NC_035105.1	24630275	.	C	T	.	.	MAF_INRAE=3.333;MAF_USDA=11.905
NC_035105.1	24630276	.	T	G	.	.	MAF_USDA=7.5
NC_035105.1	24630307	.	C	A	.	.	MAF_INRAE=27.848;MAF_USDA=37.5
NC_035105.1	24630339	.	G	T	.	.	MAF_USDA=14.583
NC_035105.1	24631422	.	T	A	.	.	MAF_INRAE=26.582;MAF_USDA=40.476
NC_035105.1	24631430	.	A	T	.	.	MAF_INRAE=26.667;MAF_USDA=20.0
NC_035105.1	24631455	.	T	C	.	.	MAF_INRAE=3.333;MAF_USDA=11.765
NC_035105.1	24631456	.	A	T	.	.	MAF_USDA=5.738
NC_035105.1	24631471	.	G	A	.	.	MAF_USDA=1.639
NC_035105.1	24631529	.	C	A	.	.	MAF_INRAE=8.228
NC_035105.1	24631598	.	C	T	.	.	MAF_USDA=1.639
NC_035105.1	24631599	.	C	T	.	.	MAF_USDA=1.639
NC_035105.1	24631648	.	C	T	.	.	MAF_USDA=1.765
NC_035105.1	24631680	.	A	G	.	.	MAF_USDA=3.279
NC_035105.1	24631696	.	T	A	.	.	MAF_USDA=1.639
NC_035105.1	24631814	.	C	T	.	.	MAF_USDA=4.918
NC_035105.1	24631921	.	G	A	.	.	MAF_INRAE=10.0;MAF_USDA=1.765
NC_035105.1	24631954	.	G	C	.	.	MAF_USDA=9.016
NC_035105.1	24632042	.	A	C	.	.	MAF_INRAE=6.329;MAF_USDA=31.176
NC_035105.1	24632050	.	A	T	.	.	MAF_INRAE=10.526;MAF_USDA=19.412
NC_035105.1	24632066	.	A	C	.	.	MAF_INRAE=3.333;MAF_USDA=11.765
NC_035105.1	24632173	.	T	A	.	.	MAF_INRAE=6.329;MAF_USDA=38.824
NC_035105.1	24632204	.	G	A	.	.	MAF_INRAE=3.333;MAF_USDA=11.765
NC_035105.1	24632212	.	G	T	.	.	MAF_USDA=2.353
NC_035105.1	24632287	.	G	A	.	.	MAF_USDA=5.738
NC_035105.1	24632298	.	G	T	.	.	MAF_INRAE=15.789;MAF_USDA=40.588
NC_035105.1	24632324	.	A	C	.	.	MAF_USDA=13.934
NC_035105.1	24632382	.	C	G	.	.	MAF_INRAE=25.316;MAF_USDA=5.294
NC_035105.1	24632402	.	G	A	.	.	MAF_INRAE=5.063;MAF_USDA=15.294
NC_035105.1	24632441	.	C	T	.	.	MAF_USDA=1.639
NC_035105.1	24632463	.	C	G	.	.	MAF_USDA=4.118
NC_035105.1	24632543	.	T	A	.	.	MAF_INRAE=33.544;MAF_USDA=24.706
NC_035105.1	24632681	.	C	T	.	.	MAF_INRAE=5.696;MAF_USDA=8.235
NC_035105.1	24632706	.	T	G	.	.	MAF_USDA=13.934
NC_035105.1	24632740	.	A	T	.	.	MAF_USDA=9.836
NC_035105.1	24632774	.	C	A	.	.	MAF_USDA=2.459
NC_035105.1	24632824	.	T	G	.	.	MAF_USDA=2.353
NC_035105.1	24633050	.	T	G	.	.	MAF_USDA=1.639
NC_035105.1	24633217	.	C	T	.	.	MAF_USDA=9.016
NC_035105.1	24633255	.	C	A	.	.	MAF_INRAE=3.333;MAF_USDA=11.176
NC_035105.1	24633309	.	G	T	.	.	MAF_USDA=4.918
NC_035105.1	24633323	.	C	T	.	.	MAF_USDA=3.333
NC_035105.1	24633421	.	A	C	.	.	MAF_USDA=5.833
NC_035105.1	24633434	.	T	A	.	.	MAF_INRAE=6.667
NC_035105.1	24633469	.	T	C	.	.	MAF_INRAE=3.797
NC_035105.1	24633492	.	T	C	.	.	MAF_INRAE=6.962;MAF_USDA=31.25
NC_035105.1	24634713	.	A	C	.	.	MAF_USDA=1.667
NC_035105.1	24634776	.	A	G	.	.	MAF_USDA=2.083
NC_035105.1	24634810	.	T	G	.	.	MAF_USDA=10.417
NC_035105.1	24634900	.	G	A	.	.	MAF_USDA=36.471
NC_035105.1	24634958	.	C	T	.	.	MAF_USDA=4.918
NC_035105.1	24634971	.	G	A	.	.	MAF_USDA=5.738
NC_035105.1	24635096	.	T	A	.	.	MAF_USDA=4.918
NC_035105.1	24635143	.	A	C	.	.	MAF_INRAE=2.532;MAF_USDA=1.639
NC_035105.1	24635217	.	A	G	.	.	MAF_INRAE=32.911;MAF_USDA=21.765
NC_035105.1	24635243	.	T	C	.	.	MAF_USDA=2.459
NC_035105.1	24635280	.	C	T	.	.	MAF_USDA=5.738
NC_035105.1	24635322	.	G	A	.	.	MAF_USDA=5.833
NC_035105.1	24635388	.	G	A	.	.	MAF_USDA=1.667
NC_035105.1	24635423	.	T	A	.	.	MAF_USDA=5.833
NC_035105.1	24635433	.	A	T	.	.	MAF_USDA=5.833
NC_035105.1	24635475	.	A	T	.	.	MAF_INRAE=10.526;MAF_USDA=14.583
NC_035105.1	24635480	.	T	A	.	.	MAF_INRAE=18.333;MAF_USDA=8.333
NC_035105.1	24635484	.	C	T	.	.	MAF_INRAE=18.333;MAF_USDA=1.639
NC_035105.1	24635524	.	C	A	.	.	MAF_USDA=4.167
NC_035105.1	24635526	.	G	A	.	.	MAF_INRAE=27.848;MAF_USDA=36.905
NC_035105.1	24635529	.	A	G	.	.	MAF_USDA=1.667
NC_035105.1	24635596	.	T	C	.	.	MAF_USDA=2.083
NC_035105.1	24635719	.	G	A	.	.	MAF_INRAE=15.789
NC_035105.1	24635807	.	G	A	.	.	MAF_USDA=3.529
NC_035105.1	24635812	.	A	G	.	.	MAF_USDA=5.294
NC_035105.1	24635880	.	G	T	.	.	MAF_INRAE=3.165
NC_035105.1	24635918	.	T	A	.	.	MAF_INRAE=1.667
NC_035105.1	24635940	.	G	C	.	.	MAF_INRAE=15.789;MAF_USDA=42.941
NC_035105.1	24635968	.	C	A	.	.	MAF_USDA=5.738
NC_035105.1	24635969	.	T	C	.	.	MAF_USDA=2.459
NC_035105.1	24635979	.	A	C	.	.	MAF_INRAE=15.789;MAF_USDA=38.824
NC_035105.1	24636062	.	G	T	.	.	MAF_INRAE=1.667;MAF_USDA=5.422
NC_035105.1	24636086	.	C	G	.	.	MAF_INRAE=10.526;MAF_USDA=14.583
NC_035105.1	24636194	.	C	T	.	.	MAF_USDA=4.918
NC_035105.1	24636206	.	C	T	.	.	MAF_USDA=14.583
NC_035105.1	24636280	.	C	T	.	.	MAF_INRAE=10.526;MAF_USDA=1.639
NC_035105.1	24636295	.	T	C	.	.	MAF_USDA=3.279
NC_035105.1	24636310	.	C	T	.	.	MAF_USDA=3.279
NC_035105.1	24636314	.	C	T	.	.	MAF_INRAE=3.333;MAF_USDA=11.176
NC_035105.1	24636327	.	C	A	.	.	MAF_INRAE=21.667;MAF_USDA=12.941
NC_035105.1	24636335	.	A	G	.	.	MAF_USDA=5.738
NC_035105.1	24636348	.	G	T	.	.	MAF_INRAE=5.263;MAF_USDA=4.118
NC_035105.1	24636359	.	T	G	.	.	MAF_INRAE=21.519;MAF_USDA=38.824
NC_035105.1	24636371	.	G	A	.	.	MAF_USDA=1.639
NC_035105.1	24636377	.	C	T	.	.	MAF_USDA=4.706
NC_035105.1	24636435	.	T	A	.	.	MAF_USDA=2.459
NC_035105.1	24636436	.	C	A	.	.	MAF_INRAE=3.165;MAF_USDA=4.098
NC_035105.1	24636454	.	C	T	.	.	MAF_USDA=8.197
NC_035105.1	24636469	.	A	C	.	.	MAF_INRAE=7.5
NC_035105.1	24636472	.	T	G	.	.	MAF_USDA=4.918
NC_035105.1	24636477	.	A	C	.	.	MAF_INRAE=32.911;MAF_USDA=24.706
NC_035105.1	24636488	.	G	A	.	.	MAF_USDA=16.471
NC_035105.1	24636502	.	G	C	.	.	MAF_USDA=2.459
NC_035105.1	24636564	.	C	G	.	.	MAF_USDA=2.459
NC_035105.1	24636745	.	T	C	.	.	MAF_INRAE=15.789
NC_035105.1	24636834	.	G	A	.	.	MAF_INRAE=37.342;MAF_USDA=11.176
NC_035105.1	24636873	.	A	G	.	.	MAF_INRAE=7.5
NC_035105.1	24636879	.	C	T	.	.	MAF_INRAE=3.165;MAF_USDA=16.471
NC_035105.1	24636881	.	G	A	.	.	MAF_USDA=12.5
NC_035105.1	24637000	.	C	T	.	.	MAF_INRAE=24.684;MAF_USDA=43.529
NC_035105.1	24637006	.	G	T	.	.	MAF_USDA=15.882
NC_035105.1	24637021	.	C	T	.	.	MAF_INRAE=32.278;MAF_USDA=24.706
NC_035105.1	24637065	.	T	C	.	.	MAF_INRAE=21.519;MAF_USDA=40.588
NC_035105.1	24637069	.	T	C	.	.	MAF_USDA=4.098
NC_035105.1	24637078	.	T	C	.	.	MAF_INRAE=5.263;MAF_USDA=4.118
NC_035105.1	24637159	.	G	T	.	.	MAF_USDA=9.836
NC_035105.1	24637180	.	C	A	.	.	MAF_USDA=5.738
NC_035105.1	24637216	.	C	T	.	.	MAF_INRAE=10.526;MAF_USDA=5.294
NC_035105.1	24637226	.	G	T	.	.	MAF_INRAE=5.263;MAF_USDA=17.059
NC_035105.1	24637286	.	A	C	.	.	MAF_USDA=4.918
NC_035105.1	24637293	.	G	A	.	.	MAF_USDA=4.918
NC_035105.1	24637371	.	T	C	.	.	MAF_INRAE=22.785;MAF_USDA=40.833
NC_035105.1	24637426	.	G	A	.	.	MAF_INRAE=3.165;MAF_USDA=1.639
NC_035105.1	24637681	.	G	A	.	.	MAF_USDA=5.833
NC_035105.1	24637718	.	C	T	.	.	MAF_INRAE=25.316;MAF_USDA=45.294
NC_035105.1	24637762	.	G	T	.	.	MAF_INRAE=15.789
NC_035105.1	24637766	.	A	C	.	.	MAF_USDA=4.098
NC_035105.1	24637772	.	A	C	.	.	MAF_USDA=15.882
NC_035105.1	24637774	.	G	A	.	.	MAF_INRAE=3.333;MAF_USDA=12.941
NC_035105.1	24637788	.	A	G	.	.	MAF_USDA=5.738
NC_035105.1	24637813	.	T	G	.	.	MAF_USDA=2.459
NC_035105.1	24637851	.	G	T	.	.	MAF_USDA=4.918
NC_035105.1	24637854	.	T	C	.	.	MAF_INRAE=3.333;MAF_USDA=5.882
NC_035105.1	24637879	.	G	A	.	.	MAF_INRAE=3.165;MAF_USDA=17.059
NC_035105.1	24637899	.	G	C	.	.	MAF_USDA=4.118
NC_035105.1	24637924	.	G	T	.	.	MAF_USDA=4.918
NC_035105.1	24638034	.	C	A	.	.	MAF_INRAE=25.949;MAF_USDA=44.118
NC_035105.1	24638125	.	A	C	.	.	MAF_USDA=4.918
NC_035105.1	24638141	.	T	G	.	.	MAF_INRAE=22.152;MAF_USDA=40.588
NC_035105.1	24638172	.	T	C	.	.	MAF_INRAE=10.526;MAF_USDA=14.583
NC_035105.1	24638289	.	G	A	.	.	MAF_USDA=15.294
NC_035105.1	24638492	.	C	G	.	.	MAF_INRAE=3.165;MAF_USDA=1.639
NC_035105.1	24638587	.	C	T	.	.	MAF_USDA=5.738
NC_035105.1	24638588	.	C	T	.	.	MAF_USDA=5.738
NC_035105.1	24638606	.	T	C	.	.	MAF_INRAE=21.519;MAF_USDA=45.294
NC_035105.1	24638771	.	C	T	.	.	MAF_INRAE=18.333;MAF_USDA=5.294
NC_035105.1	24638788	.	G	A	.	.	MAF_USDA=5.738
NC_035105.1	24638834	.	C	A	.	.	MAF_USDA=10.417
NC_035105.1	24638870	.	C	T	.	.	MAF_USDA=4.918
NC_035105.1	24638991	.	G	A	.	.	MAF_INRAE=15.789
NC_035105.1	24639061	.	A	T	.	.	MAF_USDA=12.5
NC_035105.1	24639140	.	A	T	.	.	MAF_INRAE=5.696;MAF_USDA=6.471
NC_035105.1	24639185	.	G	A	.	.	MAF_USDA=2.083
NC_035105.1	24639243	.	C	T	.	.	MAF_USDA=1.639
NC_035105.1	24639250	.	T	C	.	.	MAF_INRAE=21.667;MAF_USDA=12.941
NC_035105.1	24639253	.	A	C	.	.	MAF_USDA=17.647
NC_035105.1	24639350	.	G	T	.	.	MAF_USDA=5.738
NC_035105.1	24639357	.	T	A	.	.	MAF_INRAE=5.696;MAF_USDA=6.471
NC_035105.1	24639421	.	T	G	.	.	MAF_INRAE=27.848;MAF_USDA=35.294
NC_035105.1	24639422	.	T	G	.	.	MAF_USDA=8.197
NC_035105.1	24639453	.	G	T	.	.	MAF_INRAE=1.667;MAF_USDA=2.083
NC_035105.1	24639472	.	T	C	.	.	MAF_USDA=2.5
NC_035105.1	24639479	.	G	T	.	.	MAF_INRAE=27.215;MAF_USDA=34.337
NC_035105.1	24639490	.	G	C	.	.	MAF_INRAE=6.962;MAF_USDA=7.738
NC_035105.1	24639511	.	T	G	.	.	MAF_INRAE=3.165
NC_035105.1	24639567	.	C	T	.	.	MAF_INRAE=1.667;MAF_USDA=2.083
NC_035105.1	24639596	.	C	T	.	.	MAF_INRAE=18.333;MAF_USDA=1.639
NC_035105.1	24639609	.	C	T	.	.	MAF_INRAE=20.253;MAF_USDA=47.647
NC_035105.1	24639650	.	C	A	.	.	MAF_INRAE=20.253;MAF_USDA=41.765
NC_035105.1	24639686	.	G	T	.	.	MAF_INRAE=1.667;MAF_USDA=1.176
NC_035105.1	24639723	.	G	T	.	.	MAF_USDA=2.083
NC_035105.1	24639840	.	A	T	.	.	MAF_INRAE=26.667;MAF_USDA=36.471
NC_035105.1	24639841	.	A	T	.	.	MAF_INRAE=26.667;MAF_USDA=35.882
NC_035105.1	24639851	.	C	A	.	.	MAF_INRAE=19.62;MAF_USDA=17.059
NC_035105.1	24640000	.	G	T	.	.	MAF_USDA=4.918
NC_035105.1	24640029	.	G	T	.	.	MAF_USDA=4.918
NC_035105.1	24640159	.	A	C	.	.	MAF_USDA=1.639
NC_035105.1	24640176	.	C	T	.	.	MAF_USDA=1.639
NC_035105.1	24640184	.	A	G	.	.	MAF_INRAE=1.667;MAF_USDA=11.765
NC_035105.1	24640190	.	A	T	.	.	MAF_USDA=8.197
NC_035105.1	24640194	.	C	G	.	.	MAF_INRAE=20.253;MAF_USDA=46.471
NC_035105.1	24640209	.	C	T	.	.	MAF_INRAE=7.5
NC_035105.1	24640279	.	G	T	.	.	MAF_INRAE=22.152;MAF_USDA=46.471
NC_035105.1	24640287	.	A	G	.	.	MAF_USDA=4.098
NC_035105.1	24640317	.	A	C	.	.	MAF_INRAE=43.333;MAF_USDA=11.765
NC_035105.1	24640359	.	A	G	.	.	MAF_INRAE=15.789;MAF_USDA=6.471
NC_035105.1	24640370	.	T	C	.	.	MAF_INRAE=15.789;MAF_USDA=17.647
NC_035105.1	24640388	.	G	C	.	.	MAF_USDA=1.639
NC_035105.1	24640459	.	T	A	.	.	MAF_USDA=5.952
NC_035105.1	24640533	.	G	C	.	.	MAF_USDA=9.412
NC_035105.1	24640603	.	T	C	.	.	MAF_USDA=12.353
NC_035105.1	24640614	.	C	T	.	.	MAF_USDA=4.918
NC_035105.1	24640631	.	G	A	.	.	MAF_USDA=10.417
NC_035105.1	24640657	.	C	G	.	.	MAF_INRAE=19.62;MAF_USDA=16.471
NC_035105.1	24640721	.	G	A	.	.	MAF_USDA=5.738
NC_035105.1	24640730	.	T	G	.	.	MAF_INRAE=10.526;MAF_USDA=1.639
NC_035105.1	24640749	.	T	A	.	.	MAF_INRAE=27.848;MAF_USDA=35.294
NC_035105.1	24640757	.	A	C	.	.	MAF_INRAE=1.667;MAF_USDA=11.176
NC_035105.1	24640766	.	C	T	.	.	MAF_USDA=2.459
NC_035105.1	24640859	.	A	G	.	.	MAF_INRAE=1.667;MAF_USDA=2.083
NC_035105.1	24640873	.	A	T	.	.	MAF_USDA=37.5
NC_035105.1	24640883	.	T	A	.	.	MAF_INRAE=1.667;MAF_USDA=11.765
NC_035105.1	24640938	.	G	T	.	.	MAF_USDA=4.918
NC_035105.1	24640978	.	G	T	.	.	MAF_USDA=19.412
NC_035105.1	24641005	.	G	C	.	.	MAF_INRAE=10.526;MAF_USDA=5.294
NC_035105.1	24641035	.	A	T	.	.	MAF_USDA=4.918
NC_035105.1	24641096	.	G	A	.	.	MAF_USDA=4.918
NC_035105.1	24641132	.	A	C	.	.	MAF_INRAE=10.526;MAF_USDA=1.639
NC_035105.1	24641178	.	A	G	.	.	MAF_USDA=1.639
NC_035105.1	24641199	.	G	T	.	.	MAF_INRAE=20.253;MAF_USDA=46.471
NC_035105.1	24641260	.	G	T	.	.	MAF_USDA=4.918
NC_035105.1	24641263	.	C	G	.	.	MAF_INRAE=3.165;MAF_USDA=1.639
NC_035105.1	24641273	.	G	T	.	.	MAF_INRAE=20.253;MAF_USDA=45.294
NC_035105.1	24641284	.	G	A	.	.	MAF_INRAE=6.962;MAF_USDA=18.235
NC_035105.1	24641308	.	G	A	.	.	MAF_INRAE=3.165
NC_035105.1	24641316	.	T	C	.	.	MAF_INRAE=20.253;MAF_USDA=46.471
NC_035105.1	24641363	.	A	C	.	.	MAF_USDA=14.754
NC_035105.1	24641407	.	C	T	.	.	MAF_USDA=3.279
NC_035105.1	24641440	.	CCACACACAA	CCACACACAG	.	.	MAF_USDA=2.174
NC_035105.1	24641449	.	A	G	.	.	MAF_INRAE=1.667;MAF_USDA=13.934
NC_035105.1	24641592	.	G	A	.	.	MAF_INRAE=3.333;MAF_USDA=11.905
NC_035105.1	24641613	.	T	A	.	.	MAF_INRAE=3.165
NC_035105.1	24641614	.	A	C	.	.	MAF_USDA=8.197
NC_035105.1	24641615	.	A	C	.	.	MAF_INRAE=7.5;MAF_USDA=4.918
NC_035105.1	24641617	.	T	A	.	.	MAF_USDA=4.098
NC_035105.1	24641629	.	C	T	.	.	MAF_USDA=10.417
NC_035105.1	24641634	.	G	T	.	.	MAF_INRAE=10.526;MAF_USDA=5.294
NC_035105.1	24641654	.	C	T	.	.	MAF_INRAE=20.253;MAF_USDA=45.294
NC_035105.1	24641680	.	C	T	.	.	MAF_USDA=2.353
NC_035105.1	24641745	.	TTGAG	TTGAA	.	.	MAF_USDA=22.917
NC_035105.1	24641847	.	G	T	.	.	MAF_INRAE=5.263;MAF_USDA=8.235
NC_035105.1	24641891	.	A	T	.	.	MAF_INRAE=27.215;MAF_USDA=36.471
NC_035105.1	24641899	.	A	C	.	.	MAF_INRAE=1.667;MAF_USDA=11.176
NC_035105.1	24641952	.	A	G	.	.	MAF_USDA=5.738
NC_035105.1	24641971	.	G	A	.	.	MAF_USDA=1.639
NC_035105.1	24641994	.	G	A	.	.	MAF_INRAE=20.253;MAF_USDA=41.176
NC_035105.1	24642092	.	C	T	.	.	MAF_USDA=4.918
NC_035105.1	24642099	.	A	C	.	.	MAF_INRAE=6.962;MAF_USDA=17.647
NC_035105.1	24642103	.	G	A	.	.	MAF_USDA=5.738
NC_035105.1	24642141	.	G	A	.	.	MAF_USDA=9.016
NC_035105.1	24642242	.	G	C	.	.	MAF_INRAE=27.215;MAF_USDA=35.294
NC_035105.1	24642303	.	A	G	.	.	MAF_INRAE=8.861
NC_035105.1	24642335	.	T	C	.	.	MAF_USDA=2.5
NC_035105.1	24642336	.	T	G	.	.	MAF_INRAE=28.481;MAF_USDA=33.929
NC_035105.1	24642400	.	C	T	.	.	MAF_INRAE=3.165;MAF_USDA=1.639
NC_035105.1	24642410	.	G	A	.	.	MAF_INRAE=19.62;MAF_USDA=44.118
NC_035105.1	24642446	.	A	G	.	.	MAF_USDA=17.647
NC_035105.1	24642468	.	C	A	.	.	MAF_INRAE=37.342;MAF_USDA=10.588
NC_035105.1	24642471	.	C	T	.	.	MAF_USDA=4.098
NC_035105.1	24642475	.	T	A	.	.	MAF_INRAE=37.342;MAF_USDA=12.941
NC_035105.1	24642515	.	C	A	.	.	MAF_INRAE=8.333
NC_035105.1	24642556	.	G	A	.	.	MAF_INRAE=10.526;MAF_USDA=8.434
NC_035105.1	24642602	.	T	C	.	.	MAF_USDA=23.913
NC_035105.1	24642685	.	A	G	.	.	MAF_INRAE=8.333;MAF_USDA=27.381
NC_035105.1	24642690	.	A	G	.	.	MAF_INRAE=18.987
NC_035105.1	24642694	.	C	A	.	.	MAF_INRAE=10.526;MAF_USDA=5.952
NC_035105.1	24642751	.	G	A	.	.	MAF_INRAE=18.333
NC_035105.1	24642761	.	T	A	.	.	MAF_INRAE=19.167;MAF_USDA=31.25
NC_035105.1	24642779	.	C	A	.	.	MAF_USDA=31.25
NC_035105.1	24642824	.	A	G	.	.	MAF_INRAE=22.785;MAF_USDA=14.583
NC_035105.1	24642827	.	G	T	.	.	MAF_INRAE=8.861
NC_035105.1	24642884	.	G	A	.	.	MAF_USDA=17.647
NC_035105.1	24642887	.	G	A	.	.	MAF_USDA=4.706
NC_035105.1	24642889	.	C	T	.	.	MAF_INRAE=33.544;MAF_USDA=24.118
NC_035105.1	24642904	.	T	A	.	.	MAF_USDA=2.459
NC_035105.1	24642924	.	C	A	.	.	MAF_INRAE=27.215;MAF_USDA=35.882
NC_035105.1	24642938	.	T	G	.	.	MAF_INRAE=1.667;MAF_USDA=2.083
NC_035105.1	24642940	.	A	T	.	.	MAF_USDA=4.918
NC_035105.1	24642960	.	C	T	.	.	MAF_INRAE=20.253;MAF_USDA=40.588
NC_035105.1	24642974	.	C	A	.	.	MAF_USDA=4.098
NC_035105.1	24643098	.	G	A	.	.	MAF_INRAE=1.667;MAF_USDA=2.083
NC_035105.1	24643124	.	G	A	.	.	MAF_USDA=1.639
NC_035105.1	24643147	.	A	T	.	.	MAF_USDA=4.918
NC_035105.1	24643188	.	C	G	.	.	MAF_INRAE=20.253;MAF_USDA=41.765
NC_035105.1	24643211	.	G	T	.	.	MAF_INRAE=20.253;MAF_USDA=41.765
NC_035105.1	24643290	.	G	C	.	.	MAF_USDA=4.918
NC_035105.1	24643309	.	G	A	.	.	MAF_INRAE=10.526;MAF_USDA=1.639
NC_035105.1	24643370	.	A	G	.	.	MAF_USDA=1.639
NC_035105.1	24643407	.	C	T	.	.	MAF_USDA=2.459
NC_035105.1	24643421	.	T	G	.	.	MAF_INRAE=1.667;MAF_USDA=11.765
NC_035105.1	24643422	.	C	T	.	.	MAF_INRAE=2.5;MAF_USDA=1.639
NC_035105.1	24643426	.	A	T	.	.	MAF_USDA=4.706
NC_035105.1	24643446	.	G	A	.	.	MAF_USDA=2.353
NC_035105.1	24643518	.	A	T	.	.	MAF_USDA=5.833
NC_035105.1	24643538	.	C	T	.	.	MAF_USDA=2.083
NC_035105.1	24643541	.	G	A	.	.	MAF_INRAE=3.165;MAF_USDA=1.639
NC_035105.1	24643546	.	G	A	.	.	MAF_INRAE=3.165
NC_035105.1	24643569	.	G	A	.	.	MAF_USDA=4.706
NC_035105.1	24643638	.	C	T	.	.	MAF_USDA=1.639
NC_035105.1	24643639	.	G	A	.	.	MAF_USDA=1.639
NC_035105.1	24643673	.	T	A	.	.	MAF_INRAE=3.165
NC_035105.1	24643689	.	A	G	.	.	MAF_USDA=2.083
NC_035105.1	24643695	.	T	C	.	.	MAF_INRAE=1.667;MAF_USDA=11.765
NC_035105.1	24643756	.	G	A	.	.	MAF_USDA=1.639
NC_035105.1	24643765	.	T	G	.	.	MAF_INRAE=10.526;MAF_USDA=5.294
NC_035105.1	24643787	.	C	T	.	.	MAF_INRAE=25.833;MAF_USDA=34.118
NC_035105.1	24643792	.	C	A	.	.	MAF_INRAE=23.333;MAF_USDA=2.083
NC_035105.1	24643811	.	C	A	.	.	MAF_INRAE=4.167;MAF_USDA=24.118
NC_035105.1	24643894	.	G	T	.	.	MAF_USDA=1.639
NC_035105.1	24643966	.	C	T	.	.	MAF_INRAE=10.526;MAF_USDA=16.667
NC_035105.1	24643967	.	G	A	.	.	MAF_USDA=3.279
NC_035105.1	24643998	.	C	T	.	.	MAF_INRAE=10.526
NC_035105.1	24644033	.	A	G	.	.	MAF_USDA=17.647
NC_035105.1	24644039	.	T	C	.	.	MAF_INRAE=20.253;MAF_USDA=39.881
NC_035105.1	24644085	.	T	A	.	.	MAF_INRAE=1.667;MAF_USDA=11.905
NC_035105.1	24644135	.	G	T	.	.	MAF_INRAE=19.62;MAF_USDA=37.059
NC_035105.1	24644210	.	C	A	.	.	MAF_INRAE=27.215;MAF_USDA=35.882
NC_035105.1	24644223	.	C	A	.	.	MAF_INRAE=10.526;MAF_USDA=5.294
NC_035105.1	24644257	.	C	T	.	.	MAF_USDA=5.738
NC_035105.1	24644338	.	C	G	.	.	MAF_INRAE=3.165;MAF_USDA=1.639
NC_035105.1	24644353	.	A	T	.	.	MAF_INRAE=27.215;MAF_USDA=35.294
NC_035105.1	24644373	.	C	G	.	.	MAF_USDA=1.639
NC_035105.1	24644387	.	C	A	.	.	MAF_INRAE=5.263;MAF_USDA=7.647
NC_035105.1	24644394	.	C	G	.	.	MAF_INRAE=10.526;MAF_USDA=5.294
NC_035105.1	24644415	.	T	G	.	.	MAF_USDA=19.412
NC_035105.1	24644472	.	C	T	.	.	MAF_USDA=2.083
NC_035105.1	24644543	.	A	G	.	.	MAF_INRAE=10.526;MAF_USDA=20.588
NC_035105.1	24644590	.	T	A	.	.	MAF_USDA=1.639
NC_035105.1	24644637	.	A	T	.	.	MAF_USDA=2.459
NC_035105.1	24644652	.	G	T	.	.	MAF_INRAE=6.962;MAF_USDA=18.824
NC_035105.1	24644655	.	C	A	.	.	MAF_USDA=4.706
NC_035105.1	24644674	.	G	T	.	.	MAF_INRAE=27.215;MAF_USDA=35.714
NC_035105.1	24644738	.	T	G	.	.	MAF_USDA=10.417
NC_035105.1	24644779	.	G	A	.	.	MAF_INRAE=5.263;MAF_USDA=3.529
NC_035105.1	24644783	.	A	G	.	.	MAF_USDA=4.918
NC_035105.1	24644819	.	T	C	.	.	MAF_INRAE=5.0;MAF_USDA=20.0
NC_035105.1	24644857	.	G	A	.	.	MAF_USDA=3.279
NC_035105.1	24644881	.	T	A	.	.	MAF_USDA=18.235
NC_035105.1	24644933	.	C	A	.	.	MAF_INRAE=5.263
NC_035105.1	24644965	.	C	A	.	.	MAF_INRAE=1.667;MAF_USDA=10.714
NC_035105.1	24645034	.	A	G	.	.	MAF_INRAE=20.253;MAF_USDA=41.071
NC_035105.1	24645039	.	C	T	.	.	MAF_INRAE=7.5
NC_035105.1	24645099	.	C	G	.	.	MAF_INRAE=1.667;MAF_USDA=2.083
NC_035105.1	24645256	.	G	C	.	.	MAF_USDA=4.918
NC_035105.1	24645384	.	A	G	.	.	MAF_INRAE=20.253;MAF_USDA=45.882
NC_035105.1	24645495	.	C	A	.	.	MAF_INRAE=1.667;MAF_USDA=2.083
NC_035105.1	24645584	.	C	T	.	.	MAF_INRAE=5.263;MAF_USDA=7.059
NC_035105.1	24645621	.	T	A	.	.	MAF_USDA=12.5
NC_035105.1	24645652	.	G	A	.	.	MAF_USDA=4.918
NC_035105.1	24646864	.	A	T	.	.	MAF_USDA=5.738
NC_035105.1	24646938	.	A	G	.	.	MAF_USDA=1.639
NC_035105.1	24646952	.	G	A	.	.	MAF_USDA=5.738
NC_035105.1	24647008	.	T	C	.	.	MAF_USDA=5.738
NC_035105.1	24647059	.	T	C	.	.	MAF_USDA=4.098
NC_035105.1	24647139	.	C	T	.	.	MAF_INRAE=10.526;MAF_USDA=14.583
NC_035105.1	24647170	.	C	T	.	.	MAF_INRAE=20.833;MAF_USDA=12.941
NC_035105.1	24647191	.	C	A	.	.	MAF_INRAE=19.62;MAF_USDA=17.059
NC_035105.1	24647236	.	C	T	.	.	MAF_INRAE=1.667;MAF_USDA=11.765
NC_035105.1	24647245	.	T	A	.	.	MAF_USDA=12.5
NC_035105.1	24647354	.	C	T	.	.	MAF_USDA=9.016
NC_035105.1	24647444	.	C	G	.	.	MAF_INRAE=7.5
NC_035105.1	24647594	.	G	T	.	.	MAF_USDA=5.738
NC_035105.1	24647598	.	T	C	.	.	MAF_INRAE=25.316;MAF_USDA=34.706
NC_035105.1	24647658	.	C	G	.	.	MAF_INRAE=10.526;MAF_USDA=5.294
NC_035105.1	24647705	.	G	A	.	.	MAF_INRAE=10.526;MAF_USDA=6.471
NC_035105.1	24647720	.	G	A	.	.	MAF_INRAE=10.526;MAF_USDA=5.294
NC_035105.1	24647789	.	G	T	.	.	MAF_USDA=4.918
NC_035105.1	24647805	.	C	G	.	.	MAF_USDA=1.639
NC_035105.1	24647834	.	A	G	.	.	MAF_USDA=13.934
NC_035105.1	24647836	.	A	G	.	.	MAF_USDA=13.934
NC_035105.1	24647852	.	C	A	.	.	MAF_USDA=5.738
NC_035105.1	24647864	.	G	A	.	.	MAF_INRAE=27.848;MAF_USDA=38.235
NC_035105.1	24647912	.	G	A	.	.	MAF_INRAE=1.667;MAF_USDA=2.083
NC_035105.1	24647937	.	A	G	.	.	MAF_USDA=5.738
NC_035105.1	24647946	.	C	A	.	.	MAF_INRAE=24.051;MAF_USDA=36.471
NC_035105.1	24647947	.	C	T	.	.	MAF_INRAE=23.333;MAF_USDA=37.647
NC_035105.1	24647994	.	C	T	.	.	MAF_USDA=3.279
NC_035105.1	24648008	.	G	A	.	.	MAF_INRAE=3.797;MAF_USDA=1.176
NC_035105.1	24648035	.	C	T	.	.	MAF_USDA=8.197
NC_035105.1	24648165	.	G	T	.	.	MAF_INRAE=26.582;MAF_USDA=35.882
NC_035105.1	24648205	.	C	A	.	.	MAF_USDA=5.738
NC_035105.1	24648289	.	G	A	.	.	MAF_USDA=4.118
NC_035105.1	24648301	.	G	A	.	.	MAF_INRAE=10.526;MAF_USDA=5.294
NC_035105.1	24648321	.	A	G	.	.	MAF_INRAE=3.165
NC_035105.1	24648444	.	T	C	.	.	MAF_INRAE=24.684;MAF_USDA=36.471
NC_035105.1	24648642	.	G	A	.	.	MAF_USDA=6.557
NC_035105.1	24648648	.	G	A	.	.	MAF_INRAE=1.667;MAF_USDA=12.353
NC_035105.1	24648698	.	A	T	.	.	MAF_INRAE=3.165
NC_035105.1	24648716	.	T	G	.	.	MAF_INRAE=1.667;MAF_USDA=11.765
NC_035105.1	24648845	.	A	T	.	.	MAF_INRAE=3.165
NC_035105.1	24648851	.	T	A	.	.	MAF_INRAE=3.165
NC_035105.1	24648899	.	C	T	.	.	MAF_INRAE=3.165
NC_035105.1	24648942	.	C	A	.	.	MAF_INRAE=10.526;MAF_USDA=1.639
NC_035105.1	24648943	.	G	T	.	.	MAF_INRAE=2.5
NC_035105.1	24649055	.	C	G	.	.	MAF_INRAE=10.526;MAF_USDA=12.5
NC_035105.1	24649056	.	A	C	.	.	MAF_INRAE=10.526;MAF_USDA=14.583
NC_035105.1	24649068	.	A	T	.	.	MAF_USDA=4.918
NC_035105.1	24649093	.	C	A	.	.	MAF_INRAE=27.215;MAF_USDA=35.882
NC_035105.1	24649096	.	T	C	.	.	MAF_INRAE=23.333;MAF_USDA=35.882
NC_035105.1	24649109	.	T	C	.	.	MAF_INRAE=1.667;MAF_USDA=2.083
NC_035105.1	24649114	.	A	C	.	.	MAF_INRAE=24.684;MAF_USDA=35.882
NC_035105.1	24649119	.	T	A	.	.	MAF_USDA=4.918
NC_035105.1	24649151	.	C	T	.	.	MAF_USDA=4.098
NC_035105.1	24649159	.	G	A	.	.	MAF_USDA=4.918
NC_035105.1	24649169	.	C	T	.	.	MAF_INRAE=10.526;MAF_USDA=14.583
NC_035105.1	24649239	.	T	C	.	.	MAF_INRAE=10.526;MAF_USDA=6.548
NC_035105.1	24649249	.	T	G	.	.	MAF_INRAE=27.215;MAF_USDA=34.524
NC_035105.1	24649265	.	A	T	.	.	MAF_USDA=5.833
NC_035105.1	24649300	.	T	A	.	.	MAF_USDA=1.667
NC_035105.1	24649310	.	A	T	.	.	MAF_INRAE=10.526;MAF_USDA=1.667
NC_035105.1	24649319	.	T	C	.	.	MAF_INRAE=22.152;MAF_USDA=44.643
NC_035105.1	24649538	.	C	A	.	.	MAF_INRAE=21.053;MAF_USDA=9.524
NC_035105.1	24649727	.	C	A	.	.	MAF_USDA=1.639
NC_035105.1	24649728	.	A	T	.	.	MAF_USDA=1.639
NC_035105.1	24649734	.	C	A	.	.	MAF_USDA=2.459
NC_035105.1	24649815	.	A	C	.	.	MAF_USDA=13.095
NC_035105.1	24649818	.	A	T	.	.	MAF_USDA=30.952
NC_035105.1	24649873	.	C	A	.	.	MAF_USDA=1.667
NC_035105.1	24649961	.	G	T	.	.	MAF_INRAE=26.316;MAF_USDA=34.706
NC_035105.1	24649978	.	G	A	.	.	MAF_USDA=5.738
NC_035105.1	24650010	.	C	A	.	.	MAF_USDA=1.639
NC_035105.1	24650073	.	G	A	.	.	MAF_USDA=4.167
NC_035105.1	24650082	.	T	C	.	.	MAF_INRAE=15.789;MAF_USDA=41.765
NC_035105.1	24650089	.	C	T	.	.	MAF_USDA=10.417
NC_035105.1	24650122	.	A	C	.	.	MAF_INRAE=15.789;MAF_USDA=50.0
NC_035105.1	24650993	.	C	T	.	.	MAF_INRAE=5.263
NC_035105.1	24651003	.	A	G	.	.	MAF_USDA=12.941
NC_035105.1	24651009	.	C	T	.	.	MAF_USDA=5.738
NC_035105.1	24651020	.	A	G	.	.	MAF_USDA=28.824
NC_035105.1	24651092	.	T	C	.	.	MAF_USDA=28.235
NC_035105.1	24651153	.	C	A	.	.	MAF_INRAE=42.5
NC_035105.1	24651181	.	C	T	.	.	MAF_INRAE=20.833;MAF_USDA=15.882
NC_035105.1	24651185	.	C	A	.	.	MAF_USDA=4.098
NC_035105.1	24651199	.	G	C	.	.	MAF_INRAE=2.5
NC_035105.1	24651205	.	G	A	.	.	MAF_INRAE=36.709;MAF_USDA=10.0
NC_035105.1	24651322	.	C	T	.	.	MAF_USDA=6.557
NC_035105.1	24651344	.	T	G	.	.	MAF_USDA=12.941
NC_035105.1	24651360	.	C	T	.	.	MAF_USDA=5.738
NC_035105.1	24651384	.	T	G	.	.	MAF_USDA=3.529
NC_035105.1	24651517	.	G	A	.	.	MAF_INRAE=15.789
NC_035105.1	24651571	.	A	G	.	.	MAF_INRAE=25.833;MAF_USDA=2.941
NC_035105.1	24651657	.	T	G	.	.	MAF_USDA=15.574
NC_035105.1	24651702	.	G	T	.	.	MAF_INRAE=29.747;MAF_USDA=35.882
NC_035105.1	24651765	.	G	C	.	.	MAF_INRAE=3.333;MAF_USDA=12.353
NC_035105.1	24651826	.	A	G	.	.	MAF_INRAE=1.667;MAF_USDA=11.176
NC_035105.1	24651921	.	A	G	.	.	MAF_INRAE=3.333;MAF_USDA=18.75
NC_035105.1	24651923	.	T	G	.	.	MAF_USDA=2.459
NC_035105.1	24651947	.	A	G	.	.	MAF_INRAE=3.333;MAF_USDA=18.75
NC_035105.1	24651976	.	A	G	.	.	MAF_USDA=5.738
NC_035105.1	24652028	.	T	A	.	.	MAF_USDA=4.167
NC_035105.1	24652047	.	G	T	.	.	MAF_USDA=5.833
NC_035105.1	24652180	.	T	A	.	.	MAF_USDA=1.639
NC_035105.1	24652230	.	C	G	.	.	MAF_USDA=7.377
NC_035105.1	24652251	.	A	C	.	.	MAF_INRAE=25.316;MAF_USDA=6.471
NC_035105.1	24652274	.	C	A	.	.	MAF_USDA=1.639
NC_035105.1	24652403	.	G	A	.	.	MAF_USDA=1.639
NC_035105.1	24652479	.	G	A	.	.	MAF_USDA=7.377
NC_035105.1	24652494	.	T	C	.	.	MAF_INRAE=12.025;MAF_USDA=18.235
NC_035105.1	24652513	.	C	T	.	.	MAF_USDA=1.639
NC_035105.1	24652539	.	T	G	.	.	MAF_USDA=2.083
NC_035105.1	24652640	.	A	T	.	.	MAF_INRAE=15.823;MAF_USDA=4.762
NC_035105.1	24652641	.	A	C	.	.	MAF_USDA=2.5
NC_035105.1	24652696	.	T	C	.	.	MAF_USDA=6.557
NC_035105.1	24652740	.	C	T	.	.	MAF_USDA=2.083
NC_035105.1	24652761	.	T	C	.	.	MAF_INRAE=41.772;MAF_USDA=23.529
NC_035105.1	24652762	.	C	T	.	.	MAF_USDA=1.639
NC_035105.1	24652771	.	C	A	.	.	MAF_USDA=1.639
NC_035105.1	24652865	.	G	A	.	.	MAF_INRAE=15.789
NC_035105.1	24652866	.	C	T	.	.	MAF_USDA=1.639
NC_035105.1	24652878	.	T	G	.	.	MAF_USDA=7.377
NC_035105.1	24652889	.	C	A	.	.	MAF_USDA=3.279
NC_035105.1	24652946	.	C	T	.	.	MAF_USDA=4.167
NC_035105.1	24652979	.	A	G	.	.	MAF_USDA=1.639
NC_035105.1	24653166	.	G	T	.	.	MAF_USDA=5.738
NC_035105.1	24653233	.	A	C	.	.	MAF_USDA=4.918
NC_035105.1	24653275	.	G	T	.	.	MAF_INRAE=15.789
NC_035105.1	24653332	.	G	A	.	.	MAF_USDA=1.639
NC_035105.1	24653354	.	C	T	.	.	MAF_INRAE=1.667;MAF_USDA=1.176
NC_035105.1	24653356	.	C	T	.	.	MAF_INRAE=47.368;MAF_USDA=43.529
NC_035105.1	24653365	.	T	C	.	.	MAF_INRAE=5.063;MAF_USDA=7.059
NC_035105.1	24653394	.	G	A	.	.	MAF_INRAE=20.886;MAF_USDA=10.588
NC_035105.1	24653457	.	T	A	.	.	MAF_INRAE=5.063;MAF_USDA=7.059
NC_035105.1	24653459	.	A	C	.	.	MAF_USDA=1.639
NC_035105.1	24653463	.	C	A	.	.	MAF_USDA=4.098
NC_035105.1	24653468	.	G	A	.	.	MAF_INRAE=5.063;MAF_USDA=6.471
NC_035105.1	24653498	.	C	A	.	.	MAF_INRAE=10.526;MAF_USDA=7.377
NC_035105.1	24653549	.	T	C	.	.	MAF_USDA=4.167
NC_035105.1	24653554	.	T	C	.	.	MAF_INRAE=10.526;MAF_USDA=7.377
NC_035105.1	24653590	.	C	T	.	.	MAF_INRAE=8.228;MAF_USDA=49.412
NC_035105.1	24653626	.	T	A	.	.	MAF_USDA=10.656
NC_035105.1	24653629	.	T	C	.	.	MAF_USDA=2.083
NC_035105.1	24653657	.	A	G	.	.	MAF_USDA=1.639
NC_035105.1	24653691	.	T	C	.	.	MAF_USDA=4.098
NC_035105.1	24653726	.	A	C	.	.	MAF_INRAE=10.526;MAF_USDA=22.619
NC_035105.1	24653764	.	C	T	.	.	MAF_USDA=4.098
NC_035105.1	24653768	.	A	C	.	.	MAF_USDA=2.459
NC_035105.1	24653875	.	T	A	.	.	MAF_INRAE=8.861;MAF_USDA=50.0
NC_035105.1	24653895	.	C	T	.	.	MAF_USDA=4.918
NC_035105.1	24653900	.	G	A	.	.	MAF_USDA=3.529
NC_035105.1	24653922	.	G	A	.	.	MAF_USDA=4.098
NC_035105.1	24653946	.	C	T	.	.	MAF_USDA=2.459
NC_035105.1	24653968	.	C	A	.	.	MAF_USDA=7.377
NC_035105.1	24654035	.	A	T	.	.	MAF_USDA=48.81
NC_035105.1	24654049	.	T	G	.	.	MAF_USDA=4.167
NC_035105.1	24656569	.	G	T	.	.	MAF_USDA=18.75
NC_035105.1	24656583	.	G	A	.	.	MAF_USDA=16.667
NC_035105.1	24656604	.	C	A	.	.	MAF_USDA=16.667
NC_035105.1	24656664	.	C	T	.	.	MAF_USDA=48.235
NC_035105.1	24656683	.	C	A	.	.	MAF_USDA=7.377
NC_035105.1	24656711	.	C	G	.	.	MAF_USDA=5.294
NC_035105.1	24656719	.	C	A	.	.	MAF_USDA=4.098
NC_035105.1	24656795	.	A	C	.	.	MAF_INRAE=8.228;MAF_USDA=18.75
NC_035105.1	24656841	.	C	A	.	.	MAF_USDA=5.294
NC_035105.1	24656880	.	G	C	.	.	MAF_INRAE=8.228;MAF_USDA=49.412
NC_035105.1	24656902	.	C	T	.	.	MAF_USDA=4.918
NC_035105.1	24656970	.	C	A	.	.	MAF_USDA=3.279
NC_035105.1	24657012	.	A	G	.	.	MAF_USDA=6.557
NC_035105.1	24660433	.	C	T	.	.	MAF_INRAE=26.316;MAF_USDA=22.917
NC_035105.1	24660481	.	A	C	.	.	MAF_USDA=2.542
NC_035105.1	24660521	.	T	C	.	.	MAF_INRAE=7.5;MAF_USDA=7.627
NC_035105.1	24660573	.	A	T	.	.	MAF_INRAE=10.526;MAF_USDA=22.024
NC_035105.1	24660694	.	C	T	.	.	MAF_USDA=16.667
NC_035105.1	24660727	.	C	T	.	.	MAF_INRAE=22.785;MAF_USDA=18.75
NC_035105.1	24660739	.	C	A	.	.	MAF_USDA=5.738
NC_035105.1	24660882	.	G	A	.	.	MAF_INRAE=8.228;MAF_USDA=48.824
NC_035105.1	24660901	.	C	T	.	.	MAF_INRAE=18.987;MAF_USDA=33.333
NC_035105.1	24660940	.	G	T	.	.	MAF_INRAE=7.5;MAF_USDA=5.738
NC_035105.1	24660967	.	T	G	.	.	MAF_INRAE=8.228;MAF_USDA=41.176
NC_035105.1	24660991	.	C	A	.	.	MAF_INRAE=10.526;MAF_USDA=21.176
NC_035105.1	24661013	.	C	T	.	.	MAF_USDA=4.706
NC_035105.1	24661197	.	C	T	.	.	MAF_USDA=2.083
NC_035105.1	24661224	.	C	T	.	.	MAF_USDA=4.167
NC_035105.1	24661238	.	C	G	.	.	MAF_USDA=17.213
NC_035105.1	24661259	.	T	A	.	.	MAF_USDA=17.213
NC_035105.1	24661260	.	C	G	.	.	MAF_USDA=17.213
NC_035105.1	24661271	.	G	A	.	.	MAF_USDA=17.213
NC_035105.1	24661272	.	C	G	.	.	MAF_USDA=17.213
NC_035105.1	24661302	.	C	A	.	.	MAF_INRAE=3.165
NC_035105.1	24661396	.	A	G	.	.	MAF_USDA=15.574
NC_035105.1	24661467	.	G	A	.	.	MAF_USDA=9.836
NC_035105.1	24661546	.	A	G	.	.	MAF_INRAE=17.5;MAF_USDA=9.016
NC_035105.1	24661568	.	G	A	.	.	MAF_USDA=5.738
NC_035105.1	24661643	.	C	T	.	.	MAF_USDA=2.459
NC_035105.1	24661666	.	C	T	.	.	MAF_USDA=6.471
NC_035105.1	24661667	.	G	A	.	.	MAF_USDA=11.475
NC_035105.1	24661733	.	T	C	.	.	MAF_USDA=5.833
NC_035105.1	24661752	.	C	T	.	.	MAF_USDA=1.639
NC_035105.1	24661768	.	C	T	.	.	MAF_INRAE=8.228;MAF_USDA=40.0
NC_035105.1	24661769	.	G	A	.	.	MAF_USDA=1.639
NC_035105.1	24661862	.	T	A	.	.	MAF_USDA=2.459
NC_035105.1	24661900	.	T	C	.	.	MAF_USDA=3.529
NC_035105.1	24661997	.	A	C	.	.	MAF_INRAE=8.861;MAF_USDA=41.765
NC_035105.1	24662038	.	G	A	.	.	MAF_USDA=4.167
NC_035105.1	24662067	.	C	T	.	.	MAF_USDA=4.918
NC_035105.1	24662150	.	A	G	.	.	MAF_INRAE=8.228;MAF_USDA=36.471
NC_035105.1	24662190	.	A	G	.	.	MAF_INRAE=8.228;MAF_USDA=41.765
NC_035105.1	24662219	.	C	T	.	.	MAF_INRAE=15.19;MAF_USDA=5.294
NC_035105.1	24662226	.	A	C	.	.	MAF_USDA=3.279
NC_035105.1	24662309	.	T	C	.	.	MAF_USDA=4.167
NC_035105.1	24662356	.	T	A	.	.	MAF_USDA=3.279
NC_035105.1	24663110	.	A	G	.	.	MAF_USDA=2.459
NC_035105.1	24663320	.	A	G	.	.	MAF_USDA=7.647
NC_035105.1	24663375	.	G	A	.	.	MAF_USDA=3.279
NC_035105.1	24663441	.	T	A	.	.	MAF_USDA=5.738
NC_035105.1	24663578	.	A	G	.	.	MAF_INRAE=10.526;MAF_USDA=7.377
NC_035105.1	24663589	.	T	C	.	.	MAF_INRAE=29.747;MAF_USDA=44.706
NC_035105.1	24663598	.	A	C	.	.	MAF_USDA=1.639
NC_035105.1	24663639	.	T	A	.	.	MAF_USDA=6.471
NC_035105.1	24663726	.	T	G	.	.	MAF_USDA=1.639
NC_035105.1	24663749	.	A	G	.	.	MAF_INRAE=34.81;MAF_USDA=48.235
NC_035105.1	24663779	.	A	G	.	.	MAF_USDA=3.279
NC_035105.1	24663806	.	T	G	.	.	MAF_INRAE=11.392;MAF_USDA=18.75
NC_035105.1	24663897	.	T	G	.	.	MAF_INRAE=46.203;MAF_USDA=34.118
NC_035105.1	24663912	.	A	T	.	.	MAF_USDA=2.083
NC_035105.1	24663937	.	C	A	.	.	MAF_USDA=4.918
NC_035105.1	24663948	.	A	C	.	.	MAF_INRAE=31.013;MAF_USDA=45.882
NC_035105.1	24664020	.	G	T	.	.	MAF_USDA=1.639
NC_035105.1	24664096	.	A	G	.	.	MAF_USDA=1.639
NC_035105.1	24664304	.	G	C	.	.	MAF_USDA=1.639
NC_035105.1	24664308	.	A	G	.	.	MAF_USDA=2.083
NC_035105.1	24664325	.	G	T	.	.	MAF_USDA=2.459
NC_035105.1	24664349	.	C	T	.	.	MAF_INRAE=18.354;MAF_USDA=12.941
NC_035105.1	24664387	.	G	A	.	.	MAF_INRAE=18.354;MAF_USDA=16.471
NC_035105.1	24664451	.	C	T	.	.	MAF_USDA=5.738
NC_035105.1	24664453	.	C	A	.	.	MAF_USDA=5.738
NC_035105.1	24664488	.	A	C	.	.	MAF_INRAE=5.063;MAF_USDA=6.471
NC_035105.1	24664500	.	T	G	.	.	MAF_INRAE=5.063;MAF_USDA=5.882
NC_035105.1	24664512	.	A	G	.	.	MAF_USDA=1.639
NC_035105.1	24664558	.	G	A	.	.	MAF_USDA=4.098
NC_035105.1	24664640	.	C	A	.	.	MAF_INRAE=10.526
NC_035105.1	24664736	.	A	C	.	.	MAF_USDA=5.738
NC_035105.1	24664778	.	C	T	.	.	MAF_INRAE=29.114;MAF_USDA=37.059
NC_035105.1	24664836	.	C	A	.	.	MAF_USDA=4.098
NC_035105.1	24664903	.	A	G	.	.	MAF_USDA=9.836
NC_035105.1	24664970	.	T	G	.	.	MAF_INRAE=22.785
NC_035105.1	24665040	.	C	T	.	.	MAF_USDA=5.738
NC_035105.1	24665052	.	T	C	.	.	MAF_USDA=5.738
NC_035105.1	24665223	.	A	T	.	.	MAF_INRAE=7.595
NC_035105.1	24665234	.	T	A	.	.	MAF_USDA=5.738
NC_035105.1	24665416	.	G	A	.	.	MAF_USDA=5.738
NC_035105.1	24665501	.	T	G	.	.	MAF_INRAE=15.789
NC_035105.1	24665523	.	A	C	.	.	MAF_USDA=4.167
NC_035105.1	24665608	.	T	G	.	.	MAF_INRAE=15.789;MAF_USDA=12.941
NC_035105.1	24665641	.	G	C	.	.	MAF_USDA=1.639
NC_035105.1	24665791	.	G	A	.	.	MAF_INRAE=15.789;MAF_USDA=7.059
NC_035105.1	24665821	.	T	C	.	.	MAF_INRAE=4.43;MAF_USDA=19.412
NC_035105.1	24665851	.	G	T	.	.	MAF_INRAE=2.5;MAF_USDA=9.412
NC_035105.1	24665883	.	A	G	.	.	MAF_USDA=1.639
NC_035105.1	24665945	.	C	G	.	.	MAF_USDA=2.459
NC_035105.1	24665992	.	A	C	.	.	MAF_INRAE=15.789;MAF_USDA=11.765
NC_035105.1	24666082	.	G	A	.	.	MAF_USDA=4.918
NC_035105.1	24666132	.	T	C	.	.	MAF_USDA=1.639
NC_035105.1	24666161	.	G	A	.	.	MAF_USDA=4.918
NC_035105.1	24666171	.	T	A	.	.	MAF_INRAE=15.789;MAF_USDA=11.176
NC_035105.1	24666172	.	A	C	.	.	MAF_INRAE=47.368;MAF_USDA=26.471
NC_035105.1	24666222	.	A	G	.	.	MAF_USDA=1.639
NC_035105.1	24666360	.	A	C	.	.	MAF_INRAE=3.165;MAF_USDA=4.098
NC_035105.1	24666388	.	T	G	.	.	MAF_USDA=4.098
NC_035105.1	24666413	.	C	T	.	.	MAF_INRAE=10.0;MAF_USDA=1.765
NC_035105.1	24666468	.	T	A	.	.	MAF_INRAE=7.5
NC_035105.1	24666524	.	C	A	.	.	MAF_INRAE=5.063;MAF_USDA=21.084
NC_035105.1	24666572	.	A	G	.	.	MAF_USDA=4.918
NC_035105.1	24666681	.	G	A	.	.	MAF_INRAE=2.5
NC_035105.1	24666793	.	T	C	.	.	MAF_USDA=4.918
NC_035105.1	24666794	.	A	G	.	.	MAF_USDA=7.059
NC_035105.1	24666803	.	C	T	.	.	MAF_USDA=6.557
NC_035105.1	24666834	.	C	A	.	.	MAF_INRAE=8.228;MAF_USDA=18.235
NC_035105.1	24666873	.	A	G	.	.	MAF_USDA=2.083
NC_035105.1	24666889	.	A	G	.	.	MAF_USDA=3.529
NC_035105.1	24666939	.	T	C	.	.	MAF_INRAE=15.789;MAF_USDA=12.353
NC_035105.1	24666953	.	A	T	.	.	MAF_USDA=4.098
NC_035105.1	24666969	.	A	T	.	.	MAF_USDA=4.918
NC_035105.1	24667242	.	T	C	.	.	MAF_USDA=1.639
NC_035105.1	24667356	.	A	C	.	.	MAF_INRAE=17.722;MAF_USDA=12.941
NC_035105.1	24667399	.	G	T	.	.	MAF_USDA=1.639
NC_035105.1	24667533	.	T	G	.	.	MAF_INRAE=2.5
NC_035105.1	24667560	.	C	A	.	.	MAF_USDA=5.738
NC_035105.1	24667603	.	T	A	.	.	MAF_USDA=5.0
NC_035105.1	24667704	.	A	C	.	.	MAF_USDA=1.639
NC_035105.1	24667740	.	A	T	.	.	MAF_INRAE=15.789;MAF_USDA=5.294
NC_035105.1	24667814	.	G	C	.	.	MAF_USDA=5.738
NC_035105.1	24667862	.	T	A	.	.	MAF_USDA=3.571
NC_035105.1	24667879	.	T	G	.	.	MAF_USDA=5.085
NC_035105.1	24668178	.	T	A	.	.	MAF_USDA=5.738
NC_035105.1	24668251	.	G	C	.	.	MAF_USDA=3.279
NC_035105.1	24668304	.	C	A	.	.	MAF_INRAE=15.789;MAF_USDA=6.471
NC_035105.1	24668305	.	G	T	.	.	MAF_USDA=10.588
NC_035105.1	24668308	.	C	A	.	.	MAF_USDA=4.167
NC_035105.1	24668342	.	A	G	.	.	MAF_INRAE=15.789;MAF_USDA=8.235
NC_035105.1	24668420	.	G	T	.	.	MAF_INRAE=8.228;MAF_USDA=18.235
NC_035105.1	24668433	.	C	G	.	.	MAF_USDA=5.738
NC_035105.1	24668459	.	C	G	.	.	MAF_INRAE=39.873;MAF_USDA=33.529
NC_035105.1	24668507	.	A	G	.	.	MAF_INRAE=20.0;MAF_USDA=20.833
NC_035105.1	24668517	.	G	A	.	.	MAF_USDA=1.639
NC_035105.1	24668522	.	T	G	.	.	MAF_USDA=1.639
NC_035105.1	24668527	.	T	G	.	.	MAF_INRAE=15.789;MAF_USDA=5.294
NC_035105.1	24668534	.	A	G	.	.	MAF_INRAE=19.167;MAF_USDA=3.279
NC_035105.1	24668611	.	C	A	.	.	MAF_USDA=4.098
NC_035105.1	24668626	.	G	C	.	.	MAF_INRAE=21.053;MAF_USDA=9.412
NC_035105.1	24668630	.	G	A	.	.	MAF_INRAE=5.263;MAF_USDA=4.706
NC_035105.1	24668637	.	A	G	.	.	MAF_USDA=2.083
NC_035105.1	24668662	.	T	C	.	.	MAF_USDA=37.5
NC_035105.1	24669924	.	C	A	.	.	MAF_USDA=12.5
NC_035105.1	24669991	.	T	G	.	.	MAF_USDA=2.459
NC_035105.1	24669999	.	G	T	.	.	MAF_USDA=4.918
NC_035105.1	24670034	.	T	C	.	.	MAF_INRAE=41.772;MAF_USDA=25.294
NC_035105.1	24670111	.	T	G	.	.	MAF_INRAE=20.0;MAF_USDA=4.706
NC_035105.1	24670188	.	A	G	.	.	MAF_INRAE=4.167;MAF_USDA=13.529
NC_035105.1	24670202	.	C	T	.	.	MAF_USDA=5.738
NC_035105.1	24670213	.	G	A	.	.	MAF_INRAE=15.823;MAF_USDA=6.471
NC_035105.1	24670214	.	C	A	.	.	MAF_INRAE=12.5;MAF_USDA=6.471
NC_035105.1	24670243	.	A	T	.	.	MAF_USDA=4.918
NC_035105.1	24670259	.	G	A	.	.	MAF_INRAE=6.962;MAF_USDA=10.0
NC_035105.1	24670347	.	G	T	.	.	MAF_INRAE=10.526
NC_035105.1	24670360	.	G	T	.	.	MAF_USDA=1.639
NC_035105.1	24670362	.	A	T	.	.	MAF_USDA=4.918
NC_035105.1	24670376	.	T	A	.	.	MAF_INRAE=20.0;MAF_USDA=5.294
NC_035105.1	24670377	.	G	A	.	.	MAF_USDA=4.167
NC_035105.1	24670389	.	T	G	.	.	MAF_USDA=2.353
NC_035105.1	24670428	.	C	T	.	.	MAF_INRAE=10.526
NC_035105.1	24670462	.	A	C	.	.	MAF_INRAE=8.228;MAF_USDA=14.706
NC_035105.1	24670484	.	C	A	.	.	MAF_INRAE=19.167;MAF_USDA=5.294
NC_035105.1	24670519	.	G	T	.	.	MAF_INRAE=7.5;MAF_USDA=7.5
NC_035105.1	24670543	.	A	T	.	.	MAF_INRAE=41.139;MAF_USDA=25.0
NC_035105.1	24670587	.	C	A	.	.	MAF_INRAE=7.595;MAF_USDA=14.118
NC_035105.1	24670592	.	T	A	.	.	MAF_USDA=4.918
NC_035105.1	24670593	.	G	A	.	.	MAF_USDA=4.918
NC_035105.1	24670635	.	T	C	.	.	MAF_USDA=3.279
NC_035105.1	24670678	.	C	A	.	.	MAF_INRAE=19.167;MAF_USDA=5.294
NC_035105.1	24670717	.	T	G	.	.	MAF_INRAE=20.0;MAF_USDA=5.294
NC_035105.1	24670738	.	C	T	.	.	MAF_USDA=2.083
NC_035105.1	24670769	.	C	T	.	.	MAF_INRAE=19.167;MAF_USDA=4.706
NC_035105.1	24670860	.	A	C	.	.	MAF_USDA=1.639
NC_035105.1	24670934	.	G	A	.	.	MAF_USDA=2.083
NC_035105.1	24670948	.	G	A	.	.	MAF_INRAE=22.152;MAF_USDA=18.75
NC_035105.1	24670985	.	G	A	.	.	MAF_INRAE=19.167;MAF_USDA=5.294
NC_035105.1	24671023	.	G	A	.	.	MAF_INRAE=19.167;MAF_USDA=5.294
NC_035105.1	24671024	.	G	A	.	.	MAF_INRAE=3.165;MAF_USDA=3.279
NC_035105.1	24671061	.	G	A	.	.	MAF_USDA=1.639
NC_035105.1	24671104	.	T	C	.	.	MAF_INRAE=20.0;MAF_USDA=17.059
NC_035105.1	24671188	.	T	C	.	.	MAF_USDA=5.738
NC_035105.1	24671210	.	G	A	.	.	MAF_INRAE=3.165;MAF_USDA=2.459
NC_035105.1	24671264	.	C	T	.	.	MAF_INRAE=7.5;MAF_USDA=11.765
NC_035105.1	24671340	.	T	C	.	.	MAF_INRAE=22.152;MAF_USDA=24.118
NC_035105.1	24671413	.	C	A	.	.	MAF_USDA=1.639
NC_035105.1	24671455	.	A	C	.	.	MAF_USDA=4.918
NC_035105.1	24671530	.	C	T	.	.	MAF_INRAE=17.5;MAF_USDA=8.333
NC_035105.1	24671684	.	G	A	.	.	MAF_INRAE=1.667
NC_035105.1	24671751	.	C	A	.	.	MAF_INRAE=5.263;MAF_USDA=3.279
NC_035105.1	24671754	.	C	A	.	.	MAF_INRAE=15.789;MAF_USDA=7.647
NC_035105.1	24671839	.	C	T	.	.	MAF_INRAE=15.789;MAF_USDA=9.412
NC_035105.1	24671911	.	T	C	.	.	MAF_INRAE=10.526
NC_035105.1	24671919	.	A	C	.	.	MAF_USDA=4.167
NC_035105.1	24672110	.	T	G	.	.	MAF_USDA=4.918
NC_035105.1	24672156	.	C	T	.	.	MAF_USDA=4.167
NC_035105.1	24672302	.	A	T	.	.	MAF_INRAE=15.19;MAF_USDA=10.0
NC_035105.1	24672325	.	A	T	.	.	MAF_USDA=5.738
NC_035105.1	24672426	.	G	T	.	.	MAF_USDA=4.098
NC_035105.1	24672502	.	G	C	.	.	MAF_INRAE=10.526;MAF_USDA=1.639
NC_035105.1	24672533	.	T	A	.	.	MAF_USDA=1.639
NC_035105.1	24672669	.	A	C	.	.	MAF_USDA=5.738
NC_035105.1	24672708	.	C	A	.	.	MAF_USDA=5.738
NC_035105.1	24672839	.	G	C	.	.	MAF_USDA=5.738
NC_035105.1	24672918	.	T	A	.	.	MAF_USDA=5.738
NC_035105.1	24672950	.	C	T	.	.	MAF_USDA=16.393
NC_035105.1	24672951	.	C	T	.	.	MAF_USDA=1.639
NC_035105.1	24672953	.	G	T	.	.	MAF_USDA=7.647
NC_035105.1	24672975	.	G	A	.	.	MAF_USDA=2.353
NC_035105.1	24672990	.	A	G	.	.	MAF_USDA=4.098
NC_035105.1	24672997	.	T	C	.	.	MAF_USDA=5.738
NC_035105.1	24673007	.	C	G	.	.	MAF_USDA=9.836
NC_035105.1	24673075	.	C	A	.	.	MAF_INRAE=36.709;MAF_USDA=35.417
NC_035105.1	24673098	.	T	G	.	.	MAF_USDA=1.639
NC_035105.1	24673172	.	A	T	.	.	MAF_USDA=6.557
NC_035105.1	24673199	.	A	T	.	.	MAF_USDA=4.167
NC_035105.1	24673231	.	T	C	.	.	MAF_INRAE=15.789;MAF_USDA=5.294
NC_035105.1	24673265	.	G	C	.	.	MAF_INRAE=19.167;MAF_USDA=5.882
NC_035105.1	24673312	.	T	C	.	.	MAF_INRAE=10.526;MAF_USDA=7.377
NC_035105.1	24673408	.	G	A	.	.	MAF_INRAE=7.5;MAF_USDA=6.557
NC_035105.1	24673560	.	G	A	.	.	MAF_USDA=1.639
NC_035105.1	24673642	.	C	A	.	.	MAF_USDA=2.353
NC_035105.1	24673769	.	G	T	.	.	MAF_USDA=4.167
NC_035105.1	24673801	.	T	C	.	.	MAF_INRAE=18.987;MAF_USDA=12.941
NC_035105.1	24673894	.	C	G	.	.	MAF_USDA=5.738
NC_035105.1	24673961	.	G	A	.	.	MAF_USDA=32.738
NC_035105.1	24673987	.	A	T	.	.	MAF_USDA=7.738
NC_035105.1	24674112	.	T	C	.	.	MAF_INRAE=21.519;MAF_USDA=17.059
NC_035105.1	24674193	.	A	G	.	.	MAF_INRAE=15.789;MAF_USDA=2.459
NC_035105.1	24674230	.	C	T	.	.	MAF_USDA=2.459
NC_035105.1	24674276	.	G	T	.	.	MAF_USDA=6.557
NC_035105.1	24674354	.	C	A	.	.	MAF_INRAE=5.263;MAF_USDA=3.529
NC_035105.1	24674396	.	T	C	.	.	MAF_INRAE=18.354;MAF_USDA=12.353
NC_035105.1	24674464	.	G	A	.	.	MAF_INRAE=15.789;MAF_USDA=7.647
NC_035105.1	24674465	.	C	T	.	.	MAF_USDA=7.647
NC_035105.1	24674478	.	T	C	.	.	MAF_USDA=5.738
NC_035105.1	24674493	.	G	A	.	.	MAF_INRAE=22.785
NC_035105.1	24674524	.	G	A	.	.	MAF_USDA=4.167
NC_035105.1	24674526	.	T	A	.	.	MAF_USDA=3.279
NC_035105.1	24674572	.	C	G	.	.	MAF_INRAE=8.228;MAF_USDA=4.118
NC_035105.1	24674611	.	T	C	.	.	MAF_INRAE=20.0;MAF_USDA=4.098
NC_035105.1	24674675	.	T	A	.	.	MAF_INRAE=18.333;MAF_USDA=5.294
NC_035105.1	24674723	.	C	T	.	.	MAF_USDA=6.25
NC_035105.1	24674724	.	G	A	.	.	MAF_INRAE=8.333;MAF_USDA=8.197
NC_035105.1	24674758	.	T	A	.	.	MAF_USDA=1.639
NC_035105.1	24674824	.	C	G	.	.	MAF_INRAE=18.354;MAF_USDA=12.5
NC_035105.1	24674958	.	T	C	.	.	MAF_INRAE=19.167;MAF_USDA=5.294
NC_035105.1	24674974	.	G	C	.	.	MAF_INRAE=7.5;MAF_USDA=14.706
NC_035105.1	24674987	.	G	A	.	.	MAF_INRAE=8.861;MAF_USDA=10.417
NC_035105.1	24675019	.	A	C	.	.	MAF_USDA=1.667
NC_035105.1	24675059	.	A	G	.	.	MAF_USDA=1.667
NC_035105.1	24675072	.	T	C	.	.	MAF_INRAE=15.823;MAF_USDA=4.762
NC_035105.1	24675131	.	C	T	.	.	MAF_INRAE=25.316;MAF_USDA=15.882
NC_035105.1	24675419	.	T	A	.	.	MAF_INRAE=15.789;MAF_USDA=2.459
NC_035105.1	24675455	.	T	G	.	.	MAF_INRAE=15.789;MAF_USDA=2.459
NC_035105.1	24675479	.	C	T	.	.	MAF_USDA=1.639
NC_035105.1	24675597	.	G	A	.	.	MAF_USDA=2.459
NC_035105.1	24675721	.	G	A	.	.	MAF_INRAE=10.526;MAF_USDA=1.667
NC_035105.1	24675722	.	C	A	.	.	MAF_USDA=1.639
NC_035105.1	24675783	.	C	A	.	.	MAF_USDA=16.471
NC_035105.1	24676081	.	G	A	.	.	MAF_INRAE=19.167;MAF_USDA=5.294
NC_035105.1	24676141	.	A	C	.	.	MAF_INRAE=18.333;MAF_USDA=5.882
NC_035105.1	24676196	.	A	C	.	.	MAF_INRAE=15.789;MAF_USDA=2.941
NC_035105.1	24676332	.	G	A	.	.	MAF_INRAE=10.833;MAF_USDA=1.765
NC_035105.1	24676345	.	A	G	.	.	MAF_USDA=15.574
NC_035105.1	24676375	.	A	T	.	.	MAF_INRAE=8.861;MAF_USDA=10.417
NC_035105.1	24676440	.	T	A	.	.	MAF_INRAE=7.5;MAF_USDA=8.824
NC_035105.1	24676478	.	T	A	.	.	MAF_INRAE=22.152;MAF_USDA=18.75
NC_035105.1	24676765	.	A	G	.	.	MAF_INRAE=13.333;MAF_USDA=10.714
NC_035105.1	24676821	.	G	A	.	.	MAF_INRAE=19.167;MAF_USDA=5.357
NC_035105.1	24676902	.	A	G	.	.	MAF_INRAE=10.833;MAF_USDA=3.571
NC_035105.1	24676917	.	C	T	.	.	MAF_USDA=5.833
NC_035105.1	24676960	.	T	A	.	.	MAF_USDA=4.167
NC_035105.1	24677037	.	G	T	.	.	MAF_USDA=7.5
NC_035105.1	24677086	.	G	T	.	.	MAF_INRAE=8.333;MAF_USDA=14.286
NC_035105.1	24677101	.	G	A	.	.	MAF_INRAE=18.333;MAF_USDA=5.294
NC_035105.1	24677142	.	G	A	.	.	MAF_INRAE=17.722;MAF_USDA=12.941
NC_035105.1	24677227	.	A	G	.	.	MAF_INRAE=19.167;MAF_USDA=5.294
NC_035105.1	24677310	.	T	C	.	.	MAF_USDA=5.738
NC_035105.1	24677325	.	G	T	.	.	MAF_USDA=4.918
NC_035105.1	24677364	.	A	G	.	.	MAF_INRAE=15.789;MAF_USDA=3.279
NC_035105.1	24677380	.	A	T	.	.	MAF_INRAE=15.789;MAF_USDA=3.279
NC_035105.1	24677384	.	G	T	.	.	MAF_USDA=6.25
NC_035105.1	24677403	.	C	T	.	.	MAF_INRAE=10.526
NC_035105.1	24677496	.	T	G	.	.	MAF_INRAE=15.789;MAF_USDA=3.279
NC_035105.1	24677519	.	A	G	.	.	MAF_INRAE=15.789;MAF_USDA=3.279
NC_035105.1	24677560	.	A	G	.	.	MAF_USDA=4.167
NC_035105.1	24677602	.	C	A	.	.	MAF_INRAE=18.333;MAF_USDA=6.471
NC_035105.1	24677660	.	C	A	.	.	MAF_INRAE=19.167;MAF_USDA=5.294
NC_035105.1	24677688	.	C	A	.	.	MAF_INRAE=19.167;MAF_USDA=5.294
NC_035105.1	24677690	.	T	C	.	.	MAF_INRAE=19.167;MAF_USDA=5.294
NC_035105.1	24677761	.	A	G	.	.	MAF_INRAE=22.152;MAF_USDA=18.75
NC_035105.1	24677782	.	A	T	.	.	MAF_USDA=1.639
NC_035105.1	24677874	.	T	G	.	.	MAF_USDA=4.167
NC_035105.1	24677922	.	G	T	.	.	MAF_USDA=3.529
NC_035105.1	24677977	.	G	T	.	.	MAF_USDA=4.918
NC_035105.1	24678027	.	C	T	.	.	MAF_USDA=2.459
NC_035105.1	24678088	.	C	T	.	.	MAF_INRAE=8.861;MAF_USDA=4.706
NC_035105.1	24678141	.	C	A	.	.	MAF_INRAE=1.667;MAF_USDA=1.176
NC_035105.1	24678169	.	T	A	.	.	MAF_INRAE=8.861;MAF_USDA=4.118
NC_035105.1	24678190	.	T	C	.	.	MAF_INRAE=3.165;MAF_USDA=5.738
NC_035105.1	24678215	.	G	A	.	.	MAF_INRAE=18.333;MAF_USDA=5.294
NC_035105.1	24678261	.	A	G	.	.	MAF_USDA=2.459
NC_035105.1	24678301	.	C	T	.	.	MAF_INRAE=8.861;MAF_USDA=4.706
NC_035105.1	24678302	.	G	A	.	.	MAF_INRAE=18.333;MAF_USDA=2.459
NC_035105.1	24678318	.	G	A	.	.	MAF_INRAE=22.785;MAF_USDA=18.75
NC_035105.1	24678340	.	T	C	.	.	MAF_INRAE=25.316;MAF_USDA=20.0
NC_035105.1	24678345	.	A	C	.	.	MAF_INRAE=18.333;MAF_USDA=3.279
NC_035105.1	24678433	.	G	T	.	.	MAF_INRAE=15.823;MAF_USDA=22.941
NC_035105.1	24678441	.	T	A	.	.	MAF_INRAE=3.165;MAF_USDA=5.738
NC_035105.1	24678444	.	C	T	.	.	MAF_INRAE=19.167;MAF_USDA=5.294
NC_035105.1	24678445	.	A	G	.	.	MAF_USDA=2.459
NC_035105.1	24678574	.	G	C	.	.	MAF_USDA=2.083
NC_035105.1	24678625	.	T	G	.	.	MAF_INRAE=18.987;MAF_USDA=13.529
NC_035105.1	24678663	.	T	A	.	.	MAF_USDA=4.706
NC_035105.1	24678687	.	G	A	.	.	MAF_USDA=1.639
NC_035105.1	24678917	.	T	A	.	.	MAF_INRAE=24.684;MAF_USDA=15.882
NC_035105.1	24678968	.	C	T	.	.	MAF_USDA=2.459
NC_035105.1	24678969	.	G	A	.	.	MAF_INRAE=8.861;MAF_USDA=10.417
NC_035105.1	24679022	.	A	T	.	.	MAF_INRAE=8.861;MAF_USDA=4.118
NC_035105.1	24679023	.	G	A	.	.	MAF_INRAE=10.0;MAF_USDA=4.118
NC_035105.1	24679221	.	G	A	.	.	MAF_INRAE=8.861;MAF_USDA=4.118
NC_035105.1	24679285	.	A	C	.	.	MAF_INRAE=10.526;MAF_USDA=4.918
NC_035105.1	24679292	.	T	C	.	.	MAF_INRAE=27.848;MAF_USDA=17.647
NC_035105.1	24679299	.	G	T	.	.	MAF_INRAE=15.789;MAF_USDA=3.279
NC_035105.1	24679304	.	C	T	.	.	MAF_USDA=8.333
NC_035105.1	24679305	.	C	T	.	.	MAF_USDA=8.333
NC_035105.1	24679314	.	C	A	.	.	MAF_USDA=5.738
NC_035105.1	24679394	.	G	T	.	.	MAF_USDA=1.639
NC_035105.1	24679571	.	C	T	.	.	MAF_USDA=5.738
NC_035105.1	24679596	.	A	G	.	.	MAF_USDA=1.639
NC_035105.1	24679705	.	T	C	.	.	MAF_USDA=1.639
NC_035105.1	24679762	.	G	T	.	.	MAF_USDA=2.941
NC_035105.1	24679861	.	A	G	.	.	MAF_INRAE=18.987;MAF_USDA=12.941
NC_035105.1	24680001	.	T	C	.	.	MAF_INRAE=18.987;MAF_USDA=11.765
NC_035105.1	24680005	.	T	C	.	.	MAF_USDA=2.459
NC_035105.1	24680026	.	A	G	.	.	MAF_INRAE=15.789;MAF_USDA=3.279
NC_035105.1	24680056	.	G	C	.	.	MAF_INRAE=15.789;MAF_USDA=7.647
NC_035105.1	24680094	.	C	T	.	.	MAF_USDA=4.167
NC_035105.1	24680101	.	T	C	.	.	MAF_USDA=1.639
NC_035105.1	24680159	.	T	C	.	.	MAF_USDA=1.639
NC_035105.1	24680184	.	C	T	.	.	MAF_USDA=4.918
NC_035105.1	24680300	.	G	A	.	.	MAF_USDA=2.083
NC_035105.1	24680337	.	T	C	.	.	MAF_USDA=2.083
NC_035105.1	24680350	.	T	G	.	.	MAF_INRAE=19.167;MAF_USDA=5.294
NC_035105.1	24680352	.	G	C	.	.	MAF_INRAE=19.167;MAF_USDA=5.294
NC_035105.1	24680447	.	C	A	.	.	MAF_INRAE=15.19;MAF_USDA=3.529
NC_035105.1	24680879	.	T	G	.	.	MAF_USDA=1.639
NC_035105.1	24680881	.	G	T	.	.	MAF_INRAE=16.456;MAF_USDA=5.294
NC_035105.1	24680937	.	T	C	.	.	MAF_INRAE=22.152;MAF_USDA=14.583
NC_035105.1	24681031	.	C	T	.	.	MAF_USDA=14.583
NC_035105.1	24681071	.	A	G	.	.	MAF_INRAE=10.833;MAF_USDA=1.765
NC_035105.1	24681124	.	C	T	.	.	MAF_INRAE=23.418;MAF_USDA=11.176
NC_035105.1	24681152	.	G	A	.	.	MAF_USDA=4.918
NC_035105.1	24681161	.	G	A	.	.	MAF_INRAE=5.696
NC_035105.1	24681205	.	T	G	.	.	MAF_USDA=7.377
NC_035105.1	24681318	.	C	A	.	.	MAF_USDA=1.639
NC_035105.1	24681330	.	T	A	.	.	MAF_INRAE=7.5
NC_035105.1	24681390	.	A	C	.	.	MAF_USDA=3.279
NC_035105.1	24681436	.	T	A	.	.	MAF_USDA=1.639
NC_035105.1	24681443	.	T	C	.	.	MAF_USDA=1.639
NC_035105.1	24681486	.	G	T	.	.	MAF_USDA=2.353
NC_035105.1	24681511	.	G	A	.	.	MAF_INRAE=28.481;MAF_USDA=14.583
NC_035105.1	24681513	.	T	A	.	.	MAF_INRAE=20.0;MAF_USDA=15.882
NC_035105.1	24681551	.	CTC	CTA	.	.	MAF_USDA=22.917
NC_035105.1	24681553	.	C	A	.	.	MAF_INRAE=18.333
NC_035105.1	24681611	.	G	A	.	.	MAF_USDA=6.557
NC_035105.1	24681648	.	G	A	.	.	MAF_USDA=2.459
NC_035105.1	24681677	.	C	T	.	.	MAF_USDA=2.459
NC_035105.1	24681692	.	T	G	.	.	MAF_USDA=4.706
NC_035105.1	24681706	.	T	C	.	.	MAF_INRAE=38.608;MAF_USDA=16.471
NC_035105.1	24681732	.	A	G	.	.	MAF_USDA=4.706
NC_035105.1	24681764	.	C	A	.	.	MAF_USDA=4.706
NC_035105.1	24681830	.	G	C	.	.	MAF_USDA=1.639
NC_035105.1	24681868	.	G	A	.	.	MAF_USDA=5.738
NC_035105.1	24681954	.	A	C	.	.	MAF_INRAE=19.167;MAF_USDA=5.294
NC_035105.1	24681970	.	T	G	.	.	MAF_USDA=10.417
NC_035105.1	24682064	.	G	A	.	.	MAF_USDA=4.118
NC_035105.1	24682147	.	G	A	.	.	MAF_USDA=8.197
NC_035105.1	24682174	.	C	G	.	.	MAF_USDA=2.459
NC_035105.1	24682206	.	G	C	.	.	MAF_USDA=4.918
NC_035105.1	24682258	.	A	C	.	.	MAF_USDA=1.765
NC_035105.1	24682268	.	C	A	.	.	MAF_INRAE=10.526;MAF_USDA=4.918
NC_035105.1	24682289	.	T	C	.	.	MAF_USDA=4.706
NC_035105.1	24682297	.	T	A	.	.	MAF_USDA=3.279
NC_035105.1	24682305	.	A	C	.	.	MAF_INRAE=22.152;MAF_USDA=11.176
NC_035105.1	24682341	.	A	G	.	.	MAF_USDA=3.279
NC_035105.1	24682383	.	T	A	.	.	MAF_INRAE=28.481;MAF_USDA=14.583
NC_035105.1	24682384	.	G	C	.	.	MAF_USDA=1.639
NC_035105.1	24682461	.	A	C	.	.	MAF_USDA=4.118
NC_035105.1	24682513	.	T	A	.	.	MAF_USDA=4.118
NC_035105.1	24682516	.	A	C	.	.	MAF_USDA=4.118
NC_035105.1	24682553	.	C	T	.	.	MAF_INRAE=10.526;MAF_USDA=3.279
NC_035105.1	24682554	.	A	T	.	.	MAF_USDA=3.279
NC_035105.1	24682577	.	G	A	.	.	MAF_INRAE=30.38;MAF_USDA=31.176
NC_035105.1	24682593	.	T	G	.	.	MAF_INRAE=31.013;MAF_USDA=45.294
NC_035105.1	24682627	.	G	A	.	.	MAF_USDA=4.118
NC_035105.1	24682647	.	G	T	.	.	MAF_USDA=4.706
NC_035105.1	24682654	.	T	A	.	.	MAF_USDA=4.118
NC_035105.1	24682663	.	A	C	.	.	MAF_INRAE=22.152;MAF_USDA=20.0
NC_035105.1	24682688	.	T	C	.	.	MAF_INRAE=31.013;MAF_USDA=30.0
NC_035105.1	24682691	.	C	T	.	.	MAF_USDA=2.459
NC_035105.1	24682692	.	G	A	.	.	MAF_INRAE=15.789;MAF_USDA=14.583
NC_035105.1	24682702	.	C	T	.	.	MAF_USDA=2.459
NC_035105.1	24682755	.	G	T	.	.	MAF_USDA=5.833
NC_035105.1	24682774	.	A	T	.	.	MAF_INRAE=5.263;MAF_USDA=7.738
NC_035105.1	24682777	.	G	A	.	.	MAF_USDA=5.833
NC_035105.1	24682787	.	G	T	.	.	MAF_INRAE=4.167;MAF_USDA=3.333
NC_035105.1	24682795	.	C	T	.	.	MAF_USDA=5.0
NC_035105.1	24682832	.	C	T	.	.	MAF_INRAE=22.785;MAF_USDA=2.381
NC_035105.1	24684171	.	T	G	.	.	MAF_USDA=4.237
NC_035105.1	24684281	.	C	T	.	.	MAF_INRAE=10.526;MAF_USDA=5.738
NC_035105.1	24684292	.	T	G	.	.	MAF_USDA=4.706
NC_035105.1	24684345	.	G	A	.	.	MAF_USDA=20.238
NC_035105.1	24684356	.	G	T	.	.	MAF_INRAE=3.165
NC_035105.1	24684408	.	A	C	.	.	MAF_USDA=1.639
NC_035105.1	24684449	.	T	C	.	.	MAF_INRAE=22.152;MAF_USDA=32.143
NC_035105.1	24684470	.	C	A	.	.	MAF_INRAE=10.526
NC_035105.1	24684495	.	G	T	.	.	MAF_INRAE=22.785;MAF_USDA=11.765
NC_035105.1	24684496	.	T	G	.	.	MAF_INRAE=14.167;MAF_USDA=8.824
NC_035105.1	24684499	.	A	G	.	.	MAF_INRAE=16.667;MAF_USDA=32.353
NC_035105.1	24684500	.	C	A	.	.	MAF_INRAE=27.848;MAF_USDA=14.583
NC_035105.1	24684523	.	C	T	.	.	MAF_USDA=4.118
NC_035105.1	24684554	.	A	T	.	.	MAF_INRAE=10.526
NC_035105.1	24684685	.	C	A	.	.	MAF_USDA=4.706
NC_035105.1	24684697	.	C	A	.	.	MAF_USDA=4.118
NC_035105.1	24684771	.	G	A	.	.	MAF_INRAE=22.152;MAF_USDA=12.353
NC_035105.1	24684772	.	C	T	.	.	MAF_USDA=8.824
NC_035105.1	24684845	.	C	T	.	.	MAF_USDA=4.118
NC_035105.1	24684848	.	T	G	.	.	MAF_INRAE=10.526
NC_035105.1	24684961	.	G	C	.	.	MAF_USDA=5.738
NC_035105.1	24684968	.	C	A	.	.	MAF_INRAE=30.38;MAF_USDA=45.294
NC_035105.1	24684999	.	G	T	.	.	MAF_USDA=8.197
NC_035105.1	24685005	.	T	A	.	.	MAF_USDA=2.353
NC_035105.1	24685100	.	G	T	.	.	MAF_INRAE=18.333
NC_035105.1	24685105	.	G	A	.	.	MAF_USDA=4.918
NC_035105.1	24685167	.	C	T	.	.	MAF_USDA=22.951
NC_035105.1	24685271	.	G	T	.	.	MAF_INRAE=5.263;MAF_USDA=13.529
NC_035105.1	24685402	.	A	G	.	.	MAF_USDA=1.639
NC_035105.1	24685526	.	G	A	.	.	MAF_USDA=4.918
NC_035105.1	24685543	.	G	A	.	.	MAF_INRAE=31.013;MAF_USDA=21.176
NC_035105.1	24685641	.	T	C	.	.	MAF_INRAE=10.526;MAF_USDA=6.471
NC_035105.1	24685656	.	G	A	.	.	MAF_INRAE=10.526;MAF_USDA=11.176
NC_035105.1	24686008	.	A	G	.	.	MAF_INRAE=10.526;MAF_USDA=4.706
NC_035105.1	24686050	.	G	C	.	.	MAF_INRAE=10.526;MAF_USDA=2.353
NC_035105.1	24686064	.	T	C	.	.	MAF_USDA=1.639
NC_035105.1	24686128	.	A	C	.	.	MAF_INRAE=7.5
NC_035105.1	24686198	.	G	A	.	.	MAF_INRAE=19.167;MAF_USDA=5.294
NC_035105.1	24686208	.	T	C	.	.	MAF_USDA=5.294
NC_035105.1	24686209	.	C	T	.	.	MAF_USDA=5.294
NC_035105.1	24686242	.	G	T	.	.	MAF_USDA=3.279
NC_035105.1	24686368	.	A	T	.	.	MAF_USDA=17.647
NC_035105.1	24686469	.	T	A	.	.	MAF_USDA=3.279
NC_035105.1	24686625	.	T	G	.	.	MAF_INRAE=3.165;MAF_USDA=14.583
NC_035105.1	24686767	.	G	A	.	.	MAF_USDA=4.118
NC_035105.1	24686803	.	C	T	.	.	MAF_USDA=1.639
NC_035105.1	24686901	.	C	T	.	.	MAF_USDA=4.118
NC_035105.1	24686981	.	C	A	.	.	MAF_USDA=2.083
NC_035105.1	24687015	.	G	A	.	.	MAF_INRAE=3.165;MAF_USDA=14.583
NC_035105.1	24687462	.	C	A	.	.	MAF_INRAE=10.526;MAF_USDA=2.353
NC_035105.1	24687526	.	G	T	.	.	MAF_INRAE=46.835;MAF_USDA=30.0
NC_035105.1	24687705	.	T	A	.	.	MAF_USDA=1.639
NC_035105.1	24687723	.	C	T	.	.	MAF_USDA=1.639
NC_035105.1	24687830	.	C	A	.	.	MAF_INRAE=10.526;MAF_USDA=15.294
NC_035105.1	24687833	.	T	G	.	.	MAF_USDA=1.639
NC_035105.1	24687893	.	T	G	.	.	MAF_USDA=1.639
NC_035105.1	24687896	.	G	A	.	.	MAF_INRAE=15.823;MAF_USDA=7.059
NC_035105.1	24688089	.	A	C	.	.	MAF_USDA=5.738
NC_035105.1	24688090	.	A	C	.	.	MAF_INRAE=6.667
NC_035105.1	24688152	.	C	A	.	.	MAF_INRAE=10.526;MAF_USDA=13.529
NC_035105.1	24688154	.	G	A	.	.	MAF_INRAE=32.278;MAF_USDA=19.412
NC_035105.1	24688179	.	G	A	.	.	MAF_INRAE=22.785;MAF_USDA=5.882
NC_035105.1	24688280	.	T	C	.	.	MAF_USDA=4.098
NC_035105.1	24688307	.	T	C	.	.	MAF_USDA=2.459
NC_035105.1	24688355	.	C	A	.	.	MAF_INRAE=22.785;MAF_USDA=5.882
NC_035105.1	24688404	.	G	A	.	.	MAF_INRAE=7.5
NC_035105.1	24688423	.	A	T	.	.	MAF_INRAE=19.167;MAF_USDA=5.882
NC_035105.1	24688446	.	T	G	.	.	MAF_USDA=4.918
NC_035105.1	24688482	.	G	A	.	.	MAF_USDA=2.459
NC_035105.1	24688523	.	G	T	.	.	MAF_INRAE=26.316;MAF_USDA=11.176
NC_035105.1	24688524	.	C	T	.	.	MAF_INRAE=34.177;MAF_USDA=42.353
NC_035105.1	24688535	.	C	A	.	.	MAF_USDA=7.377
NC_035105.1	24688700	.	C	G	.	.	MAF_USDA=5.738
NC_035105.1	24688811	.	T	C	.	.	MAF_INRAE=26.316;MAF_USDA=15.294
NC_035105.1	24688921	.	C	G	.	.	MAF_USDA=2.353
NC_035105.1	24688953	.	G	T	.	.	MAF_USDA=1.639
NC_035105.1	24688973	.	C	T	.	.	MAF_USDA=1.765
NC_035105.1	24689045	.	A	G	.	.	MAF_USDA=5.085
NC_035105.1	24689053	.	G	A	.	.	MAF_USDA=5.422
NC_035105.1	24689065	.	C	T	.	.	MAF_USDA=1.639
NC_035105.1	24689190	.	C	T	.	.	MAF_INRAE=24.684;MAF_USDA=11.176
NC_035105.1	24689290	.	G	T	.	.	MAF_INRAE=10.526;MAF_USDA=1.639
NC_035105.1	24689337	.	A	G	.	.	MAF_USDA=16.667
NC_035105.1	24689359	.	T	C	.	.	MAF_USDA=1.639
NC_035105.1	24689383	.	G	A	.	.	MAF_USDA=1.639
NC_035105.1	24689432	.	C	T	.	.	MAF_USDA=1.639
NC_035105.1	24689458	.	G	A	.	.	MAF_USDA=4.098
NC_035105.1	24689557	.	C	G	.	.	MAF_INRAE=22.152;MAF_USDA=14.583
NC_035105.1	24689651	.	A	T	.	.	MAF_USDA=4.918
NC_035105.1	24689806	.	C	T	.	.	MAF_INRAE=7.595
NC_035105.1	24689928	.	G	A	.	.	MAF_USDA=12.353
NC_035105.1	24690102	.	G	T	.	.	MAF_INRAE=22.785;MAF_USDA=5.882
NC_035105.1	24690117	.	C	G	.	.	MAF_USDA=18.75
NC_035105.1	24690465	.	A	C	.	.	MAF_INRAE=22.785;MAF_USDA=5.882
NC_035105.1	24690474	.	G	T	.	.	MAF_USDA=1.639
NC_035105.1	24690544	.	G	A	.	.	MAF_USDA=14.583
NC_035105.1	24690851	.	C	A	.	.	MAF_USDA=2.459
NC_035105.1	24690983	.	T	G	.	.	MAF_USDA=4.098
NC_035105.1	24691049	.	T	C	.	.	MAF_USDA=10.656
NC_035105.1	24691104	.	A	T	.	.	MAF_USDA=16.471
NC_035105.1	24691179	.	C	T	.	.	MAF_USDA=3.279
NC_035105.1	24691292	.	T	C	.	.	MAF_USDA=4.918
NC_035105.1	24691369	.	G	A	.	.	MAF_INRAE=22.785;MAF_USDA=5.882
NC_035105.1	24691390	.	G	A	.	.	MAF_USDA=4.098
NC_035105.1	24691412	.	A	T	.	.	MAF_INRAE=6.667
NC_035105.1	24691809	.	T	C	.	.	MAF_INRAE=22.785;MAF_USDA=14.583
NC_035105.1	24691849	.	A	C	.	.	MAF_USDA=4.098
NC_035105.1	24691883	.	G	T	.	.	MAF_USDA=3.279
NC_035105.1	24691884	.	G	A	.	.	MAF_USDA=13.934
NC_035105.1	24691941	.	G	C	.	.	MAF_USDA=5.738
NC_035105.1	24692015	.	T	A	.	.	MAF_INRAE=34.177;MAF_USDA=50.0
NC_035105.1	24692047	.	G	A	.	.	MAF_USDA=16.667
NC_035105.1	24692113	.	A	G	.	.	MAF_INRAE=22.785;MAF_USDA=5.882
NC_035105.1	24692245	.	G	A	.	.	MAF_USDA=1.639
NC_035105.1	24692269	.	C	T	.	.	MAF_USDA=4.706
NC_035105.1	24692346	.	T	A	.	.	MAF_INRAE=10.526;MAF_USDA=1.639
NC_035105.1	24692347	.	C	T	.	.	MAF_USDA=1.639
NC_035105.1	24692366	.	T	C	.	.	MAF_INRAE=10.526;MAF_USDA=15.294
NC_035105.1	24692448	.	C	T	.	.	MAF_USDA=2.459
NC_035105.1	24692472	.	G	A	.	.	MAF_INRAE=3.165
NC_035105.1	24692538	.	C	A	.	.	MAF_USDA=3.279
NC_035105.1	24692539	.	C	A	.	.	MAF_USDA=3.279
NC_035105.1	24692589	.	T	C	.	.	MAF_USDA=3.529
NC_035105.1	24692590	.	A	G	.	.	MAF_USDA=5.738
NC_035105.1	24692659	.	A	G	.	.	MAF_USDA=4.098
NC_035105.1	24692667	.	G	A	.	.	MAF_USDA=1.639
NC_035105.1	24692679	.	A	G	.	.	MAF_USDA=1.639
NC_035105.1	24692683	.	A	G	.	.	MAF_INRAE=8.228;MAF_USDA=13.115
NC_035105.1	24692785	.	C	T	.	.	MAF_USDA=2.459
NC_035105.1	24692880	.	T	A	.	.	MAF_INRAE=10.526;MAF_USDA=17.059
NC_035105.1	24692895	.	T	A	.	.	MAF_INRAE=23.418;MAF_USDA=17.059
NC_035105.1	24692926	.	A	C	.	.	MAF_USDA=2.083
NC_035105.1	24692990	.	C	G	.	.	MAF_USDA=4.918
NC_035105.1	24693158	.	G	A	.	.	MAF_INRAE=6.667
NC_035105.1	24693165	.	T	C	.	.	MAF_USDA=2.083
NC_035105.1	24693254	.	C	G	.	.	MAF_USDA=1.639
NC_035105.1	24693283	.	G	A	.	.	MAF_USDA=2.459
NC_035105.1	24693285	.	C	A	.	.	MAF_USDA=2.459
NC_035105.1	24693288	.	C	A	.	.	MAF_USDA=1.639
NC_035105.1	24693300	.	G	A	.	.	MAF_USDA=4.098
NC_035105.1	24693410	.	G	T	.	.	MAF_USDA=3.279
NC_035105.1	24693470	.	G	T	.	.	MAF_USDA=5.294
NC_035105.1	24693561	.	A	G	.	.	MAF_USDA=5.738
NC_035105.1	24693624	.	G	A	.	.	MAF_USDA=2.459
NC_035105.1	24693628	.	A	C	.	.	MAF_USDA=5.738
NC_035105.1	24693657	.	G	A	.	.	MAF_INRAE=8.228;MAF_USDA=4.118
NC_035105.1	24693694	.	T	A	.	.	MAF_USDA=2.459
NC_035105.1	24693718	.	G	C	.	.	MAF_USDA=8.197
NC_035105.1	24693741	.	T	A	.	.	MAF_USDA=1.639
NC_035105.1	24693952	.	A	T	.	.	MAF_USDA=2.459
NC_035105.1	24694086	.	C	T	.	.	MAF_USDA=6.557
NC_035105.1	24694644	.	A	C	.	.	MAF_USDA=1.667
NC_035105.1	24694646	.	G	A	.	.	MAF_USDA=5.0
NC_035105.1	24694675	.	T	A	.	.	MAF_USDA=4.918
NC_035105.1	24694737	.	C	A	.	.	MAF_USDA=4.918
NC_035105.1	24694745	.	C	A	.	.	MAF_USDA=2.083
NC_035105.1	24694772	.	T	A	.	.	MAF_INRAE=3.165
NC_035105.1	24694826	.	C	T	.	.	MAF_USDA=5.882
NC_035105.1	24694916	.	C	T	.	.	MAF_INRAE=8.228;MAF_USDA=4.706
NC_035105.1	24694963	.	T	G	.	.	MAF_INRAE=34.177;MAF_USDA=40.588
NC_035105.1	24695043	.	G	A	.	.	MAF_USDA=6.471
NC_035105.1	24695057	.	T	A	.	.	MAF_USDA=4.098
NC_035105.1	24695060	.	T	A	.	.	MAF_USDA=4.098
NC_035105.1	24695108	.	C	T	.	.	MAF_USDA=5.738
NC_035105.1	24695170	.	C	G	.	.	MAF_INRAE=2.5
NC_035105.1	24695296	.	C	T	.	.	MAF_USDA=2.083
NC_035105.1	24695334	.	A	G	.	.	MAF_INRAE=3.165
NC_035105.1	24695439	.	A	G	.	.	MAF_INRAE=20.253;MAF_USDA=24.706
NC_035105.1	24695501	.	G	A	.	.	MAF_USDA=4.918
NC_035105.1	24695601	.	G	A	.	.	MAF_USDA=40.361
NC_035105.1	24695615	.	G	A	.	.	MAF_USDA=5.738
NC_035105.1	24695657	.	A	T	.	.	MAF_USDA=2.459
NC_035105.1	24695660	.	C	T	.	.	MAF_USDA=5.738
NC_035105.1	24695791	.	A	G	.	.	MAF_INRAE=10.833;MAF_USDA=2.353
NC_035105.1	24695966	.	A	C	.	.	MAF_INRAE=10.526;MAF_USDA=14.583
NC_035105.1	24696151	.	A	G	.	.	MAF_INRAE=48.734;MAF_USDA=32.941
NC_035105.1	24696155	.	G	A	.	.	MAF_USDA=2.353
NC_035105.1	24696530	.	T	C	.	.	MAF_USDA=4.918
NC_035105.1	24696569	.	C	G	.	.	MAF_INRAE=7.5
NC_035105.1	24696652	.	A	C	.	.	MAF_USDA=4.918
NC_035105.1	24696692	.	G	A	.	.	MAF_INRAE=49.367;MAF_USDA=33.529
NC_035105.1	24696735	.	T	A	.	.	MAF_USDA=4.918
NC_035105.1	24696771	.	A	G	.	.	MAF_USDA=4.167
NC_035105.1	24696786	.	A	C	.	.	MAF_INRAE=49.367;MAF_USDA=32.353
NC_035105.1	24696796	.	T	A	.	.	MAF_USDA=2.459
NC_035105.1	24696820	.	T	C	.	.	MAF_INRAE=49.367;MAF_USDA=34.118
NC_035105.1	24696885	.	C	T	.	.	MAF_USDA=2.083
NC_035105.1	24696998	.	C	A	.	.	MAF_USDA=2.083
NC_035105.1	24697195	.	G	T,C	.	.	MAF_INRAE=48.333;MAF_USDA=50.0
NC_035105.1	24697197	.	A	T	.	.	MAF_USDA=50.0
NC_035105.1	24697424	.	G	T	.	.	MAF_INRAE=15.823;MAF_USDA=11.765
NC_035105.1	24697425	.	C	T	.	.	MAF_INRAE=12.5;MAF_USDA=11.765
NC_035105.1	24697604	.	T	C	.	.	MAF_USDA=2.459
NC_035105.1	24697711	.	G	T	.	.	MAF_USDA=4.918
NC_035105.1	24697721	.	C	T	.	.	MAF_INRAE=19.167;MAF_USDA=5.357
NC_035105.1	24697822	.	A	G	.	.	MAF_INRAE=49.367;MAF_USDA=32.941
NC_035105.1	24697854	.	G	A	.	.	MAF_USDA=2.083
NC_035105.1	24697876	.	T	G	.	.	MAF_USDA=1.639
NC_035105.1	24697877	.	C	A	.	.	MAF_USDA=1.639
NC_035105.1	24697968	.	A	G	.	.	MAF_USDA=1.639
NC_035105.1	24698088	.	A	G	.	.	MAF_USDA=2.459
NC_035105.1	24698144	.	T	G	.	.	MAF_USDA=4.706
NC_035105.1	24698172	.	A	G	.	.	MAF_INRAE=22.152;MAF_USDA=16.667
NC_035105.1	24698261	.	G	C	.	.	MAF_INRAE=10.526;MAF_USDA=2.083
NC_035105.1	24698272	.	C	A	.	.	MAF_INRAE=15.823;MAF_USDA=14.706
NC_035105.1	24698372	.	C	A	.	.	MAF_USDA=4.167
NC_035105.1	24698386	.	C	T	.	.	MAF_USDA=5.833
NC_035105.1	24698387	.	C	T	.	.	MAF_USDA=5.833
NC_035105.1	24698407	.	G	A	.	.	MAF_USDA=2.5
NC_035105.1	24698419	.	T	C	.	.	MAF_INRAE=8.228;MAF_USDA=26.23
NC_035105.1	24698477	.	G	A	.	.	MAF_USDA=2.459
NC_035105.1	24698628	.	G	A	.	.	MAF_USDA=2.353
NC_035105.1	24698677	.	C	T	.	.	MAF_USDA=1.176
NC_035105.1	24698732	.	A	G	.	.	MAF_USDA=1.639
NC_035105.1	24699015	.	G	A	.	.	MAF_USDA=4.918
NC_035105.1	24699078	.	T	A	.	.	MAF_USDA=2.5
NC_035105.1	24699083	.	G	T	.	.	MAF_USDA=1.667
NC_035105.1	24699106	.	T	C	.	.	MAF_USDA=1.667
NC_035105.1	24699139	.	T	A	.	.	MAF_INRAE=15.823;MAF_USDA=14.881
NC_035105.1	24699140	.	G	T	.	.	MAF_INRAE=12.5;MAF_USDA=14.881
NC_035105.1	24699165	.	C	T	.	.	MAF_INRAE=15.823;MAF_USDA=14.881
NC_035105.1	24699166	.	G	T	.	.	MAF_USDA=1.667
NC_035105.1	24699285	.	C	A	.	.	MAF_USDA=3.279
NC_035105.1	24699402	.	C	T	.	.	MAF_USDA=2.459
NC_035105.1	24699453	.	T	G	.	.	MAF_USDA=2.459
NC_035105.1	24699487	.	G	T	.	.	MAF_USDA=1.639
NC_035105.1	24699769	.	A	C	.	.	MAF_USDA=2.459
NC_035105.1	24699797	.	G	A	.	.	MAF_INRAE=15.823;MAF_USDA=14.118
NC_035105.1	24699932	.	GGT	GGA	.	.	MAF_USDA=16.667
NC_035105.1	24699934	.	T	A	.	.	MAF_INRAE=15.823
NC_035105.1	24699976	.	C	T	.	.	MAF_INRAE=10.526
NC_035105.1	24700006	.	C	T	.	.	MAF_USDA=2.459
NC_035105.1	24700189	.	G	A	.	.	MAF_INRAE=10.526;MAF_USDA=1.765
NC_035105.1	24700267	.	T	G	.	.	MAF_INRAE=8.861;MAF_USDA=27.049
NC_035105.1	24700364	.	T	G	.	.	MAF_INRAE=34.81;MAF_USDA=39.412
NC_035105.1	24700442	.	T	G	.	.	MAF_USDA=4.918
NC_035105.1	24700465	.	C	G	.	.	MAF_INRAE=15.19;MAF_USDA=20.0
NC_035105.1	24700504	.	T	G	.	.	MAF_INRAE=49.367;MAF_USDA=32.353
NC_035105.1	24700521	.	G	T	.	.	MAF_INRAE=7.5;MAF_USDA=18.333
NC_035105.1	24700531	.	G	A	.	.	MAF_INRAE=10.526
NC_035105.1	24700704	.	A	T	.	.	MAF_INRAE=45.57;MAF_USDA=30.0
NC_035105.1	24700990	.	T	A	.	.	MAF_INRAE=18.333;MAF_USDA=5.294
NC_035105.1	24701193	.	G	A	.	.	MAF_INRAE=32.278;MAF_USDA=25.294
NC_035105.1	24701211	.	C	T	.	.	MAF_USDA=4.098
NC_035105.1	24701303	.	T	C	.	.	MAF_USDA=5.738
NC_035105.1	24701351	.	C	A	.	.	MAF_USDA=2.083
NC_035105.1	24701352	.	T	C	.	.	MAF_USDA=2.083
NC_035105.1	24701373	.	G	C	.	.	MAF_USDA=2.459
NC_035105.1	24701453	.	G	A	.	.	MAF_USDA=4.098
NC_035105.1	24701693	.	A	C	.	.	MAF_USDA=1.639
NC_035105.1	24701771	.	A	G	.	.	MAF_INRAE=10.526;MAF_USDA=4.098
NC_035105.1	24701806	.	A	G	.	.	MAF_USDA=3.279
NC_035105.1	24701860	.	T	C	.	.	MAF_USDA=7.377
NC_035105.1	24701907	.	C	T	.	.	MAF_USDA=2.353
NC_035105.1	24701909	.	A	T	.	.	MAF_INRAE=22.785;MAF_USDA=8.824
NC_035105.1	24701936	.	A	G	.	.	MAF_INRAE=31.646;MAF_USDA=25.294
NC_035105.1	24701939	.	G	A	.	.	MAF_USDA=1.765
NC_035105.1	24702010	.	G	A	.	.	MAF_INRAE=10.526;MAF_USDA=7.377
NC_035105.1	24702132	.	A	G	.	.	MAF_USDA=1.639
NC_035105.1	24702157	.	C	A	.	.	MAF_INRAE=15.823;MAF_USDA=11.765
NC_035105.1	24702206	.	A	C	.	.	MAF_INRAE=15.823;MAF_USDA=11.765
NC_035105.1	24702229	.	G	T	.	.	MAF_USDA=4.098
NC_035105.1	24702236	.	G	T	.	.	MAF_INRAE=10.526;MAF_USDA=3.279
NC_035105.1	24702245	.	A	G	.	.	MAF_INRAE=18.987;MAF_USDA=19.412
NC_035105.1	24702365	.	T	G	.	.	MAF_USDA=1.639
NC_035105.1	24702394	.	T	G	.	.	MAF_INRAE=10.833;MAF_USDA=1.765
NC_035105.1	24702445	.	T	C	.	.	MAF_USDA=4.918
NC_035105.1	24702612	.	G	T	.	.	MAF_INRAE=25.316;MAF_USDA=12.941
NC_035105.1	24702614	.	T	G	.	.	MAF_INRAE=25.0;MAF_USDA=11.765
NC_035105.1	24702624	.	T	A	.	.	MAF_INRAE=25.316;MAF_USDA=12.353
NC_035105.1	24702829	.	A	C	.	.	MAF_USDA=18.033
NC_035105.1	24703031	.	C	T	.	.	MAF_USDA=2.381
NC_035105.1	24703240	.	C	A	.	.	MAF_USDA=5.738
NC_035105.1	24703258	.	T	G	.	.	MAF_INRAE=19.62;MAF_USDA=20.0
NC_035105.1	24703281	.	C	T	.	.	MAF_INRAE=3.165
NC_035105.1	24703304	.	G	T	.	.	MAF_INRAE=49.367;MAF_USDA=32.353
NC_035105.1	24703354	.	G	A	.	.	MAF_USDA=2.459
NC_035105.1	24703491	.	T	C	.	.	MAF_INRAE=3.165;MAF_USDA=2.459
NC_035105.1	24703565	.	T	A	.	.	MAF_USDA=19.672
NC_035105.1	24703584	.	T	A	.	.	MAF_USDA=2.083
NC_035105.1	24703661	.	T	A	.	.	MAF_USDA=5.738
NC_035105.1	24703663	.	G	T	.	.	MAF_USDA=1.639
NC_035105.1	24703664	.	C	G	.	.	MAF_USDA=1.639
NC_035105.1	24703800	.	G	A	.	.	MAF_INRAE=10.526;MAF_USDA=3.279
NC_035105.1	24703812	.	A	G	.	.	MAF_USDA=13.115
NC_035105.1	24703813	.	C	T	.	.	MAF_INRAE=25.0;MAF_USDA=4.706
NC_035105.1	24703821	.	T	C	.	.	MAF_INRAE=10.526;MAF_USDA=3.279
NC_035105.1	24703874	.	G	T	.	.	MAF_INRAE=15.823;MAF_USDA=4.118
NC_035105.1	24703905	.	A	G	.	.	MAF_USDA=5.738
NC_035105.1	24703996	.	G	T	.	.	MAF_USDA=2.459
NC_035105.1	24704039	.	C	T	.	.	MAF_INRAE=42.405;MAF_USDA=41.176
NC_035105.1	24704091	.	C	T	.	.	MAF_INRAE=49.367;MAF_USDA=33.529
NC_035105.1	24704092	.	G	A	.	.	MAF_USDA=2.083
NC_035105.1	24704592	.	A	G	.	.	MAF_INRAE=10.526;MAF_USDA=1.765
NC_035105.1	24704679	.	G	C	.	.	MAF_USDA=2.459
NC_035105.1	24704745	.	G	A	.	.	MAF_USDA=1.639
NC_035105.1	24704803	.	T	C	.	.	MAF_USDA=2.083
NC_035105.1	24704857	.	C	T	.	.	MAF_INRAE=22.785
NC_035105.1	24704907	.	C	T	.	.	MAF_USDA=1.639
NC_035105.1	24704952	.	G	A	.	.	MAF_INRAE=46.835;MAF_USDA=32.353
NC_035105.1	24704976	.	C	T	.	.	MAF_INRAE=48.101;MAF_USDA=38.824
NC_035105.1	24705012	.	T	C	.	.	MAF_INRAE=44.937;MAF_USDA=42.353
NC_035105.1	24705029	.	T	C	.	.	MAF_USDA=2.459
NC_035105.1	24705064	.	C	A	.	.	MAF_USDA=1.639
NC_035105.1	24705246	.	G	A	.	.	MAF_INRAE=10.526
NC_035105.1	24705289	.	C	T	.	.	MAF_USDA=4.918
NC_035105.1	24705303	.	T	G	.	.	MAF_INRAE=48.101;MAF_USDA=40.0
NC_035105.1	24705524	.	T	G	.	.	MAF_INRAE=7.5
NC_035105.1	24705551	.	T	A	.	.	MAF_USDA=3.279
NC_035105.1	24705851	.	A	G	.	.	MAF_USDA=2.459
NC_035105.1	24705910	.	C	T	.	.	MAF_INRAE=10.526;MAF_USDA=1.765
NC_035105.1	24706125	.	C	A	.	.	MAF_INRAE=25.316;MAF_USDA=11.765
NC_035105.1	24706144	.	G	T	.	.	MAF_INRAE=41.772;MAF_USDA=48.824
NC_035105.1	24706204	.	C	T	.	.	MAF_INRAE=15.823;MAF_USDA=11.765
NC_035105.1	24706263	.	C	T	.	.	MAF_INRAE=34.81;MAF_USDA=27.647
NC_035105.1	24706268	.	C	G	.	.	MAF_INRAE=23.418;MAF_USDA=20.588
NC_035105.1	24706383	.	C	T	.	.	MAF_INRAE=15.823;MAF_USDA=11.765
NC_035105.1	24706417	.	A	G	.	.	MAF_INRAE=23.418;MAF_USDA=22.353
NC_035105.1	24706435	.	A	C	.	.	MAF_INRAE=7.5
NC_035105.1	24706514	.	A	C	.	.	MAF_INRAE=31.013;MAF_USDA=25.294
NC_035105.1	24706521	.	A	T	.	.	MAF_USDA=2.459
NC_035105.1	24706535	.	T	C	.	.	MAF_INRAE=23.418;MAF_USDA=26.471
NC_035105.1	24706536	.	A	G	.	.	MAF_INRAE=29.167;MAF_USDA=25.882
NC_035105.1	24706616	.	A	G	.	.	MAF_INRAE=34.81;MAF_USDA=25.882
NC_035105.1	24706683	.	C	T	.	.	MAF_USDA=8.235
NC_035105.1	24706727	.	A	T	.	.	MAF_USDA=2.083
NC_035105.1	24706728	.	A	C	.	.	MAF_INRAE=41.772;MAF_USDA=47.059
NC_035105.1	24706730	.	A	T	.	.	MAF_INRAE=38.333;MAF_USDA=47.059
NC_035105.1	24706751	.	T	C	.	.	MAF_USDA=1.639
NC_035105.1	24706913	.	C	T	.	.	MAF_USDA=1.639
NC_035105.1	24706920	.	G	T	.	.	MAF_INRAE=5.833
NC_035105.1	24706930	.	T	A	.	.	MAF_USDA=2.083
NC_035105.1	24706952	.	A	T	.	.	MAF_USDA=3.279
NC_035105.1	24707090	.	T	C	.	.	MAF_USDA=2.459
NC_035105.1	24707126	.	G	C	.	.	MAF_INRAE=23.418;MAF_USDA=20.588
NC_035105.1	24707127	.	T	C	.	.	MAF_INRAE=20.886;MAF_USDA=14.583
NC_035105.1	24707140	.	G	T	.	.	MAF_INRAE=7.5
NC_035105.1	24707145	.	C	T	.	.	MAF_INRAE=23.418;MAF_USDA=20.588
NC_035105.1	24707155	.	T	G	.	.	MAF_INRAE=23.418;MAF_USDA=25.882
NC_035105.1	24707166	.	A	C	.	.	MAF_USDA=1.639
NC_035105.1	24707260	.	A	G	.	.	MAF_USDA=1.639
NC_035105.1	24707291	.	A	G	.	.	MAF_INRAE=41.772;MAF_USDA=45.882
NC_035105.1	24707347	.	T	C	.	.	MAF_USDA=2.459
NC_035105.1	24707352	.	G	A	.	.	MAF_USDA=10.417
NC_035105.1	24707354	.	T	C	.	.	MAF_USDA=4.118
NC_035105.1	24707409	.	T	G	.	.	MAF_INRAE=23.418;MAF_USDA=18.675
NC_035105.1	24707433	.	G	A	.	.	MAF_USDA=1.639
NC_035105.1	24707441	.	G	T	.	.	MAF_USDA=2.459
NC_035105.1	24707489	.	T	G	.	.	MAF_USDA=4.167
NC_035105.1	24707510	.	C	G	.	.	MAF_INRAE=22.152;MAF_USDA=20.588
NC_035105.1	24707523	.	A	G	.	.	MAF_INRAE=22.785;MAF_USDA=20.588
NC_035105.1	24707559	.	G	T	.	.	MAF_INRAE=32.911;MAF_USDA=27.059
NC_035105.1	24707570	.	GTTC	GTTT	.	.	MAF_USDA=12.5
NC_035105.1	24707573	.	C	T	.	.	MAF_INRAE=23.418;MAF_USDA=23.77
NC_035105.1	24707583	.	T	A	.	.	MAF_INRAE=41.139
NC_035105.1	24707633	.	A	G	.	.	MAF_USDA=4.918
NC_035105.1	24707659	.	T	A	.	.	MAF_INRAE=21.519;MAF_USDA=18.824
NC_035105.1	24707660	.	G	A	.	.	MAF_INRAE=12.5;MAF_USDA=23.529
NC_035105.1	24707693	.	C	T	.	.	MAF_INRAE=20.0;MAF_USDA=25.294
NC_035105.1	24707703	.	T	C	.	.	MAF_INRAE=21.667;MAF_USDA=25.294
NC_035105.1	24707714	.	C	T	.	.	MAF_INRAE=20.0;MAF_USDA=21.176
NC_035105.1	24707733	.	A	G	.	.	MAF_INRAE=25.0;MAF_USDA=31.765
NC_035105.1	24707737	.	G	A	.	.	MAF_INRAE=3.333;MAF_USDA=24.706
NC_035105.1	24707743	.	T	C	.	.	MAF_INRAE=3.333;MAF_USDA=23.529
NC_035105.1	24707781	.	C	T	.	.	MAF_USDA=22.917
NC_035105.1	24707868	.	C	A	.	.	MAF_INRAE=37.975;MAF_USDA=26.471
NC_035105.1	24708069	.	G	C	.	.	MAF_USDA=20.833
NC_035105.1	24708075	.	C	A	.	.	MAF_INRAE=15.823;MAF_USDA=15.882
NC_035105.1	24708076	.	T	C	.	.	MAF_USDA=1.639
NC_035105.1	24708079	.	A	G	.	.	MAF_USDA=18.75
NC_035105.1	24708087	.	A	T	.	.	MAF_USDA=16.667
NC_035105.1	24708090	.	T	G	.	.	MAF_INRAE=15.823;MAF_USDA=15.294
NC_035105.1	24708095	.	A	T	.	.	MAF_USDA=3.279
NC_035105.1	24708123	.	T	A	.	.	MAF_USDA=2.459
NC_035105.1	24708136	.	A	G	.	.	MAF_USDA=1.639
NC_035105.1	24708198	.	A	T	.	.	MAF_INRAE=10.526;MAF_USDA=1.176
NC_035105.1	24708199	.	G	T	.	.	MAF_INRAE=32.5;MAF_USDA=27.059
NC_035105.1	24708214	.	G	A	.	.	MAF_USDA=8.333
NC_035105.1	24708231	.	T	C	.	.	MAF_INRAE=39.241;MAF_USDA=36.905
NC_035105.1	24708249	.	C	T	.	.	MAF_INRAE=23.418;MAF_USDA=17.857
NC_035105.1	24708306	.	G	A	.	.	MAF_USDA=1.639
NC_035105.1	24708335	.	G	T	.	.	MAF_USDA=4.918
NC_035105.1	24708336	.	T	G	.	.	MAF_USDA=4.918
NC_035105.1	24708381	.	A	G	.	.	MAF_INRAE=15.19;MAF_USDA=11.176
NC_035105.1	24708584	.	A	G	.	.	MAF_INRAE=41.772;MAF_USDA=47.647
NC_035105.1	24708660	.	CAAAAA	CAAAAC	.	.	MAF_USDA=41.667
NC_035105.1	24708665	.	A	C	.	.	MAF_INRAE=34.81
NC_035105.1	24708677	.	A	T	.	.	MAF_INRAE=23.418;MAF_USDA=25.294
NC_035105.1	24708800	.	C	T	.	.	MAF_USDA=7.377
NC_035105.1	24708854	.	T	A	.	.	MAF_USDA=2.459
NC_035105.1	24708880	.	A	T	.	.	MAF_INRAE=15.19;MAF_USDA=11.176
NC_035105.1	24708890	.	A	G	.	.	MAF_USDA=7.377
NC_035105.1	24709014	.	G	C	.	.	MAF_INRAE=15.823;MAF_USDA=11.176
NC_035105.1	24709041	.	T	C	.	.	MAF_INRAE=43.038;MAF_USDA=47.647
NC_035105.1	24709140	.	C	T	.	.	MAF_INRAE=22.785;MAF_USDA=14.583
NC_035105.1	24709158	.	G	A	.	.	MAF_USDA=2.459
NC_035105.1	24709171	.	G	A	.	.	MAF_USDA=2.459
NC_035105.1	24709376	.	C	A	.	.	MAF_USDA=7.377
NC_035105.1	24709386	.	C	A	.	.	MAF_USDA=7.377
NC_035105.1	24709390	.	A	G	.	.	MAF_USDA=10.588
NC_035105.1	24709455	.	C	T	.	.	MAF_INRAE=17.089;MAF_USDA=12.353
NC_035105.1	24709459	.	A	T	.	.	MAF_USDA=13.934
NC_035105.1	24709642	.	G	A	.	.	MAF_USDA=2.083
NC_035105.1	24709693	.	A	G	.	.	MAF_INRAE=41.772;MAF_USDA=46.471
NC_035105.1	24709724	.	C	T	.	.	MAF_USDA=5.738
NC_035105.1	24709727	.	T	C	.	.	MAF_INRAE=32.278;MAF_USDA=35.417
NC_035105.1	24709730	.	G	A	.	.	MAF_INRAE=32.5;MAF_USDA=39.412
NC_035105.1	24709758	.	A	T	.	.	MAF_INRAE=7.5
NC_035105.1	24709780	.	A	G	.	.	MAF_INRAE=24.684;MAF_USDA=29.412
NC_035105.1	24709826	.	C	T	.	.	MAF_USDA=5.738
NC_035105.1	24709827	.	G	A	.	.	MAF_INRAE=10.526;MAF_USDA=1.765
NC_035105.1	24710507	.	T	A	.	.	MAF_INRAE=40.833;MAF_USDA=44.706
NC_035105.1	24710537	.	C	T	.	.	MAF_INRAE=6.667
NC_035105.1	24710637	.	C	G	.	.	MAF_INRAE=25.316;MAF_USDA=31.25
NC_035105.1	24710638	.	G	A	.	.	MAF_INRAE=25.0;MAF_USDA=30.588
NC_035105.1	24710644	.	T	C	.	.	MAF_USDA=21.765
NC_035105.1	24710704	.	G	T	.	.	MAF_INRAE=25.316;MAF_USDA=31.25
NC_035105.1	24710782	.	T	G	.	.	MAF_USDA=4.098
NC_035105.1	24710808	.	A	T	.	.	MAF_INRAE=25.316;MAF_USDA=21.176
NC_035105.1	24710812	.	C	T	.	.	MAF_USDA=4.098
NC_035105.1	24711022	.	T	G	.	.	MAF_USDA=2.459
NC_035105.1	24711067	.	C	T	.	.	MAF_USDA=6.471
NC_035105.1	24711157	.	C	A	.	.	MAF_USDA=1.639
NC_035105.1	24711274	.	G	A	.	.	MAF_INRAE=25.949;MAF_USDA=27.647
NC_035105.1	24711314	.	T	C	.	.	MAF_INRAE=25.316;MAF_USDA=27.647
NC_035105.1	24711318	.	G	A	.	.	MAF_USDA=5.738
NC_035105.1	24711376	.	T	A	.	.	MAF_INRAE=26.582;MAF_USDA=49.412
NC_035105.1	24711475	.	G	T	.	.	MAF_USDA=2.083
NC_035105.1	24711616	.	G	C	.	.	MAF_INRAE=24.684;MAF_USDA=25.294
NC_035105.1	24711623	.	A	T	.	.	MAF_INRAE=10.526;MAF_USDA=2.459
NC_035105.1	24711671	.	T	G	.	.	MAF_USDA=6.548
NC_035105.1	24711777	.	G	T	.	.	MAF_USDA=4.918
NC_035105.1	24711814	.	T	C	.	.	MAF_USDA=2.459
NC_035105.1	24711817	.	C	A	.	.	MAF_USDA=2.459
NC_035105.1	24711825	.	C	A	.	.	MAF_USDA=2.459
NC_035105.1	24711835	.	A	T	.	.	MAF_USDA=1.639
NC_035105.1	24711907	.	G	C	.	.	MAF_USDA=6.557
NC_035105.1	24711939	.	G	A	.	.	MAF_USDA=1.639
NC_035105.1	24711947	.	C	T	.	.	MAF_USDA=1.639
NC_035105.1	24711954	.	G	T	.	.	MAF_USDA=3.279
NC_035105.1	24711976	.	T	G	.	.	MAF_USDA=1.765
NC_035105.1	24712012	.	G	T	.	.	MAF_USDA=2.459
NC_035105.1	24712052	.	C	A	.	.	MAF_USDA=2.083
NC_035105.1	24712067	.	G	T	.	.	MAF_USDA=2.459
NC_035105.1	24712087	.	T	G	.	.	MAF_USDA=16.393
NC_035105.1	24712128	.	A	G	.	.	MAF_INRAE=7.5
NC_035105.1	24712160	.	C	T	.	.	MAF_INRAE=19.167;MAF_USDA=5.294
NC_035105.1	24712207	.	G	A	.	.	MAF_USDA=4.706
NC_035105.1	24712268	.	A	G	.	.	MAF_USDA=22.024
NC_035105.1	24712356	.	C	A	.	.	MAF_USDA=1.667
NC_035105.1	24712361	.	A	G	.	.	MAF_INRAE=30.38;MAF_USDA=25.0
NC_035105.1	24712374	.	C	A	.	.	MAF_INRAE=6.667
NC_035105.1	24712390	.	G	T	.	.	MAF_USDA=30.952
NC_035105.1	24712416	.	A	T	.	.	MAF_USDA=4.167
NC_035105.1	24712419	.	T	G	.	.	MAF_USDA=27.976
NC_035105.1	24712456	.	G	T	.	.	MAF_INRAE=3.333
NC_035105.1	24712470	.	C	T	.	.	MAF_USDA=2.542
NC_035105.1	24712475	.	T	A	.	.	MAF_USDA=2.083
NC_035105.1	24712476	.	G	A	.	.	MAF_USDA=1.695
NC_035105.1	24712508	.	C	T	.	.	MAF_USDA=14.583
NC_035105.1	24712509	.	A	T	.	.	MAF_USDA=29.167
NC_035105.1	24712561	.	T	A	.	.	MAF_USDA=2.542
NC_035105.1	24712583	.	T	A	.	.	MAF_USDA=6.667
NC_035105.1	24712627	.	C	A	.	.	MAF_INRAE=29.747;MAF_USDA=26.22
NC_035105.1	24712649	.	G	T	.	.	MAF_INRAE=10.833;MAF_USDA=2.41
NC_035105.1	24712659	.	A	T	.	.	MAF_INRAE=29.747;MAF_USDA=27.108
NC_035105.1	24712700	.	T	A	.	.	MAF_USDA=5.738
NC_035105.1	24712708	.	T	A	.	.	MAF_INRAE=31.013;MAF_USDA=46.471
NC_035105.1	24712744	.	G	A	.	.	MAF_INRAE=10.526
NC_035105.1	24712802	.	G	A	.	.	MAF_INRAE=29.747;MAF_USDA=26.471
NC_035105.1	24712836	.	T	C	.	.	MAF_INRAE=30.38;MAF_USDA=27.647
NC_035105.1	24712876	.	G	T	.	.	MAF_USDA=39.583
NC_035105.1	24712887	.	A	C	.	.	MAF_USDA=50.0
NC_035105.1	24712892	.	G	T	.	.	MAF_USDA=47.917
NC_035105.1	24712960	.	A	G	.	.	MAF_INRAE=29.114;MAF_USDA=32.53
NC_035105.1	24712977	.	G	C	.	.	MAF_USDA=1.667
NC_035105.1	24712990	.	T	C	.	.	MAF_USDA=2.083
NC_035105.1	24713055	.	C	A	.	.	MAF_INRAE=7.5
NC_035105.1	24713177	.	C	G	.	.	MAF_USDA=2.459
NC_035105.1	24713225	.	G	A	.	.	MAF_INRAE=23.418;MAF_USDA=25.882
NC_035105.1	24713287	.	G	A	.	.	MAF_USDA=4.918
NC_035105.1	24713310	.	G	A	.	.	MAF_USDA=1.639
NC_035105.1	24713368	.	A	C	.	.	MAF_INRAE=43.038;MAF_USDA=22.941
NC_035105.1	24713397	.	G	A	.	.	MAF_INRAE=44.937;MAF_USDA=39.412
NC_035105.1	24713402	.	C	A	.	.	MAF_USDA=2.459
NC_035105.1	24713466	.	T	G	.	.	MAF_USDA=6.471
NC_035105.1	24713473	.	A	C	.	.	MAF_USDA=6.471
NC_035105.1	24713498	.	G	T	.	.	MAF_INRAE=8.333;MAF_USDA=18.824
NC_035105.1	24713560	.	C	G	.	.	MAF_INRAE=43.671;MAF_USDA=27.049
NC_035105.1	24713580	.	C	A	.	.	MAF_USDA=4.918
NC_035105.1	24713633	.	C	A	.	.	MAF_INRAE=8.333;MAF_USDA=3.279
NC_035105.1	24713663	.	C	T	.	.	MAF_USDA=1.639
NC_035105.1	24713698	.	C	A	.	.	MAF_INRAE=22.152;MAF_USDA=5.294
NC_035105.1	24713724	.	C	T	.	.	MAF_INRAE=10.526;MAF_USDA=1.765
NC_035105.1	24713732	.	C	T	.	.	MAF_USDA=2.459
NC_035105.1	24713743	.	A	T	.	.	MAF_USDA=1.639
NC_035105.1	24713746	.	C	T	.	.	MAF_INRAE=50.0;MAF_USDA=49.412
NC_035105.1	24713823	.	C	T	.	.	MAF_USDA=2.459
NC_035105.1	24713909	.	G	T	.	.	MAF_INRAE=43.671;MAF_USDA=32.353
NC_035105.1	24713911	.	G	A	.	.	MAF_INRAE=12.5;MAF_USDA=4.706
NC_035105.1	24713927	.	T	G	.	.	MAF_USDA=6.471
NC_035105.1	24713978	.	C	G	.	.	MAF_USDA=1.639
NC_035105.1	24714008	.	A	T	.	.	MAF_USDA=9.836
NC_035105.1	24714069	.	T	C	.	.	MAF_INRAE=8.861;MAF_USDA=34.706
NC_035105.1	24714083	.	T	A	.	.	MAF_USDA=2.459
NC_035105.1	24714103	.	C	T	.	.	MAF_USDA=2.083
NC_035105.1	24714205	.	C	T	.	.	MAF_USDA=2.083
NC_035105.1	24714243	.	T	A	.	.	MAF_USDA=6.471
NC_035105.1	24714624	.	G	C	.	.	MAF_INRAE=9.494;MAF_USDA=35.882
NC_035105.1	24714629	.	C	T	.	.	MAF_INRAE=47.468;MAF_USDA=31.765
NC_035105.1	24714631	.	T	A	.	.	MAF_INRAE=25.0;MAF_USDA=14.583
NC_035105.1	24714705	.	T	G	.	.	MAF_INRAE=22.785;MAF_USDA=14.583
NC_035105.1	24714707	.	T	C	.	.	MAF_INRAE=26.582;MAF_USDA=7.647
NC_035105.1	24714868	.	C	T	.	.	MAF_USDA=4.918
NC_035105.1	24714874	.	A	C	.	.	MAF_USDA=4.918
NC_035105.1	24714890	.	G	A	.	.	MAF_INRAE=45.833
NC_035105.1	24715042	.	G	C	.	.	MAF_INRAE=10.526
NC_035105.1	24715107	.	G	T	.	.	MAF_USDA=2.083
NC_035105.1	24715119	.	A	G	.	.	MAF_INRAE=24.684;MAF_USDA=37.059
NC_035105.1	24715177	.	G	T	.	.	MAF_INRAE=31.013;MAF_USDA=50.0
NC_035105.1	24715195	.	A	T	.	.	MAF_INRAE=8.333;MAF_USDA=2.459
NC_035105.1	24715209	.	A	T	.	.	MAF_INRAE=25.0;MAF_USDA=14.583
NC_035105.1	24715211	.	G	T	.	.	MAF_INRAE=25.0;MAF_USDA=14.583
NC_035105.1	24715213	.	A	T	.	.	MAF_INRAE=25.0;MAF_USDA=14.583
NC_035105.1	24715222	.	T	C	.	.	MAF_USDA=2.083
NC_035105.1	24715283	.	T	G	.	.	MAF_USDA=7.059
NC_035105.1	24715327	.	T	C	.	.	MAF_INRAE=48.101;MAF_USDA=42.353
NC_035105.1	24715363	.	T	A	.	.	MAF_USDA=1.176
NC_035105.1	24715377	.	A	C	.	.	MAF_INRAE=7.595;MAF_USDA=9.836
NC_035105.1	24715414	.	G	A	.	.	MAF_USDA=4.098
NC_035105.1	24715646	.	A	G	.	.	MAF_USDA=10.843
NC_035105.1	24715681	.	A	C	.	.	MAF_INRAE=7.5
NC_035105.1	24715696	.	A	C	.	.	MAF_INRAE=27.215
NC_035105.1	24715697	.	T	A	.	.	MAF_INRAE=20.833
NC_035105.1	24715971	.	A	G	.	.	MAF_INRAE=27.215;MAF_USDA=35.294
NC_035105.1	24716041	.	G	A	.	.	MAF_USDA=10.656
NC_035105.1	24716050	.	G	A	.	.	MAF_USDA=2.459
NC_035105.1	24716121	.	C	T	.	.	MAF_USDA=4.098
NC_035105.1	24716204	.	T	C	.	.	MAF_USDA=4.706
NC_035105.1	24716263	.	G	A	.	.	MAF_INRAE=27.215;MAF_USDA=34.706
NC_035105.1	24716313	.	G	A	.	.	MAF_USDA=13.934
NC_035105.1	24716337	.	C	T	.	.	MAF_USDA=8.197
NC_035105.1	24716359	.	G	A	.	.	MAF_INRAE=13.291;MAF_USDA=15.882
NC_035105.1	24716381	.	A	G	.	.	MAF_USDA=4.918
NC_035105.1	24716458	.	A	G	.	.	MAF_USDA=7.059
NC_035105.1	24716505	.	T	C	.	.	MAF_INRAE=19.167;MAF_USDA=5.294
NC_035105.1	24716525	.	A	C	.	.	MAF_INRAE=40.506;MAF_USDA=45.882
NC_035105.1	24716545	.	C	G	.	.	MAF_USDA=14.583
NC_035105.1	24716563	.	C	T	.	.	MAF_USDA=3.279
NC_035105.1	24716591	.	T	A	.	.	MAF_INRAE=5.263;MAF_USDA=3.529
NC_035105.1	24716624	.	C	T	.	.	MAF_INRAE=7.5;MAF_USDA=7.377
NC_035105.1	24716801	.	C	A	.	.	MAF_USDA=2.083
NC_035105.1	24716886	.	G	A	.	.	MAF_USDA=2.083
NC_035105.1	24717116	.	A	T	.	.	MAF_USDA=2.083
NC_035105.1	24717144	.	C	T	.	.	MAF_INRAE=15.823;MAF_USDA=4.706
NC_035105.1	24717153	.	T	G	.	.	MAF_INRAE=12.658;MAF_USDA=5.882
NC_035105.1	24717170	.	G	T	.	.	MAF_USDA=1.176
NC_035105.1	24717192	.	T	G	.	.	MAF_INRAE=27.848;MAF_USDA=28.235
NC_035105.1	24717234	.	C	T	.	.	MAF_USDA=5.294
NC_035105.1	24717284	.	G	A	.	.	MAF_INRAE=16.456;MAF_USDA=4.762
NC_035105.1	24717368	.	C	A	.	.	MAF_INRAE=7.5;MAF_USDA=10.588
NC_035105.1	24717527	.	C	A	.	.	MAF_USDA=7.377
NC_035105.1	24717589	.	A	T	.	.	MAF_INRAE=7.5;MAF_USDA=16.393
NC_035105.1	24717628	.	A	G	.	.	MAF_INRAE=22.785;MAF_USDA=34.706
NC_035105.1	24717667	.	C	A	.	.	MAF_INRAE=27.848;MAF_USDA=32.353
NC_035105.1	24717687	.	A	T	.	.	MAF_INRAE=42.405;MAF_USDA=42.941
NC_035105.1	24717726	.	T	G	.	.	MAF_INRAE=13.291;MAF_USDA=3.279
NC_035105.1	24717731	.	C	A	.	.	MAF_INRAE=30.38;MAF_USDA=18.824
NC_035105.1	24717772	.	G	T	.	.	MAF_INRAE=17.722;MAF_USDA=12.941
NC_035105.1	24717836	.	T	C	.	.	MAF_USDA=2.5
NC_035105.1	24718029	.	A	C	.	.	MAF_INRAE=36.709;MAF_USDA=50.0
NC_035105.1	24718164	.	C	A	.	.	MAF_USDA=1.639
NC_035105.1	24718207	.	A	G	.	.	MAF_USDA=9.836
NC_035105.1	24718211	.	A	C	.	.	MAF_USDA=11.475
NC_035105.1	24718274	.	C	A	.	.	MAF_INRAE=15.789;MAF_USDA=10.0
NC_035105.1	24718351	.	A	G	.	.	MAF_INRAE=10.526;MAF_USDA=7.377
NC_035105.1	24718416	.	T	A	.	.	MAF_USDA=12.941
NC_035105.1	24718427	.	G	A	.	.	MAF_USDA=5.294
NC_035105.1	24718454	.	C	T	.	.	MAF_USDA=9.412
NC_035105.1	24718640	.	T	C	.	.	MAF_USDA=5.738
NC_035105.1	24718726	.	T	C	.	.	MAF_INRAE=7.5;MAF_USDA=3.279
NC_035105.1	24718751	.	G	A	.	.	MAF_INRAE=22.785;MAF_USDA=14.583
NC_035105.1	24718759	.	A	T	.	.	MAF_USDA=2.083
NC_035105.1	24718795	.	C	A	.	.	MAF_INRAE=27.215;MAF_USDA=26.471
NC_035105.1	24718820	.	A	G	.	.	MAF_INRAE=13.291;MAF_USDA=5.294
NC_035105.1	24718890	.	C	A	.	.	MAF_INRAE=34.167
NC_035105.1	24718903	.	A	G	.	.	MAF_INRAE=12.658;MAF_USDA=5.357
NC_035105.1	24718943	.	G	A	.	.	MAF_USDA=14.583
NC_035105.1	24719006	.	T	C	.	.	MAF_USDA=4.918
NC_035105.1	24719036	.	C	T	.	.	MAF_INRAE=13.291;MAF_USDA=5.882
NC_035105.1	24719114	.	T	C	.	.	MAF_INRAE=39.241;MAF_USDA=32.353
NC_035105.1	24719150	.	A	T	.	.	MAF_INRAE=27.215;MAF_USDA=24.706
NC_035105.1	24719157	.	T	G	.	.	MAF_INRAE=12.658;MAF_USDA=7.377
NC_035105.1	24719322	.	T	G	.	.	MAF_INRAE=47.368;MAF_USDA=26.471
NC_035105.1	24719332	.	G	A	.	.	MAF_INRAE=19.167;MAF_USDA=5.294
NC_035105.1	24719360	.	G	A	.	.	MAF_USDA=2.459
NC_035105.1	24719370	.	T	A	.	.	MAF_INRAE=38.608;MAF_USDA=8.824
NC_035105.1	24719450	.	A	C	.	.	MAF_INRAE=19.167;MAF_USDA=11.765
NC_035105.1	24719453	.	G	A	.	.	MAF_USDA=4.918
NC_035105.1	24719535	.	A	T	.	.	MAF_INRAE=26.582;MAF_USDA=27.647
NC_035105.1	24719592	.	C	T	.	.	MAF_USDA=5.738
NC_035105.1	24719667	.	C	A	.	.	MAF_INRAE=13.291;MAF_USDA=5.882
NC_035105.1	24719705	.	T	C	.	.	MAF_INRAE=13.291;MAF_USDA=6.471
NC_035105.1	24719747	.	G	A	.	.	MAF_USDA=1.639
NC_035105.1	24720030	.	T	A	.	.	MAF_USDA=1.639
NC_035105.1	24720043	.	A	C	.	.	MAF_INRAE=27.215;MAF_USDA=25.294
NC_035105.1	24720054	.	A	T	.	.	MAF_USDA=2.459
NC_035105.1	24720160	.	T	G	.	.	MAF_INRAE=13.291;MAF_USDA=9.412
NC_035105.1	24720161	.	T	A	.	.	MAF_USDA=4.918
NC_035105.1	24720183	.	T	A	.	.	MAF_INRAE=14.167;MAF_USDA=10.0
NC_035105.1	24720196	.	A	G	.	.	MAF_INRAE=47.368;MAF_USDA=25.882
NC_035105.1	24720249	.	A	C	.	.	MAF_INRAE=26.582;MAF_USDA=25.882
NC_035105.1	24720269	.	G	A	.	.	MAF_INRAE=40.506;MAF_USDA=35.294
NC_035105.1	24720298	.	C	A	.	.	MAF_INRAE=27.215;MAF_USDA=25.882
NC_035105.1	24720307	.	G	A	.	.	MAF_INRAE=27.215;MAF_USDA=25.882
NC_035105.1	24720312	.	C	G	.	.	MAF_USDA=1.639
NC_035105.1	24720344	.	A	C	.	.	MAF_INRAE=3.165
NC_035105.1	24720345	.	G	T	.	.	MAF_INRAE=27.215;MAF_USDA=39.583
NC_035105.1	24720373	.	C	A	.	.	MAF_INRAE=27.215;MAF_USDA=25.882
NC_035105.1	24720385	.	T	A	.	.	MAF_INRAE=47.368;MAF_USDA=25.882
NC_035105.1	24720409	.	A	C	.	.	MAF_INRAE=26.582;MAF_USDA=26.471
NC_035105.1	24720431	.	T	G	.	.	MAF_INRAE=47.368;MAF_USDA=25.882
NC_035105.1	24720460	.	C	T	.	.	MAF_INRAE=26.582;MAF_USDA=25.882
NC_035105.1	24720481	.	C	T	.	.	MAF_INRAE=24.051;MAF_USDA=18.75
NC_035105.1	24720490	.	G	T	.	.	MAF_INRAE=26.582;MAF_USDA=25.882
NC_035105.1	24720493	.	T	C	.	.	MAF_INRAE=48.101;MAF_USDA=18.824
NC_035105.1	24720545	.	C	T	.	.	MAF_INRAE=26.582;MAF_USDA=26.471
NC_035105.1	24720552	.	A	T	.	.	MAF_INRAE=26.582;MAF_USDA=25.882
NC_035105.1	24720555	.	C	T	.	.	MAF_INRAE=20.0;MAF_USDA=26.471
NC_035105.1	24720596	.	C	T	.	.	MAF_USDA=1.639
NC_035105.1	24720891	.	C	A	.	.	MAF_USDA=2.353
NC_035105.1	24720917	.	T	A	.	.	MAF_USDA=1.176
NC_035105.1	24721022	.	C	A	.	.	MAF_INRAE=38.608;MAF_USDA=16.471
NC_035105.1	24721024	.	A	G	.	.	MAF_USDA=4.098
NC_035105.1	24721025	.	C	T	.	.	MAF_USDA=4.098
NC_035105.1	24721083	.	C	T	.	.	MAF_INRAE=43.038;MAF_USDA=43.529
NC_035105.1	24721139	.	A	T	.	.	MAF_INRAE=7.5
NC_035105.1	24721168	.	A	C	.	.	MAF_INRAE=19.167;MAF_USDA=10.588
NC_035105.1	24721171	.	T	G	.	.	MAF_USDA=1.639
NC_035105.1	24721255	.	G	A	.	.	MAF_USDA=7.377
NC_035105.1	24721264	.	G	T	.	.	MAF_USDA=1.639
NC_035105.1	24721315	.	C	G	.	.	MAF_INRAE=13.291;MAF_USDA=11.905
NC_035105.1	24721399	.	C	T	.	.	MAF_USDA=4.918
NC_035105.1	24721402	.	C	T	.	.	MAF_INRAE=6.667
NC_035105.1	24721422	.	T	G	.	.	MAF_INRAE=38.608;MAF_USDA=18.235
NC_035105.1	24721466	.	C	T	.	.	MAF_USDA=1.639
NC_035105.1	24721483	.	C	T	.	.	MAF_USDA=2.083
NC_035105.1	24721488	.	G	T	.	.	MAF_INRAE=10.127;MAF_USDA=1.639
NC_035105.1	24721490	.	C	T	.	.	MAF_INRAE=11.667;MAF_USDA=1.639
NC_035105.1	24721494	.	A	G	.	.	MAF_INRAE=11.667;MAF_USDA=1.639
NC_035105.1	24721499	.	C	T	.	.	MAF_USDA=7.377
NC_035105.1	24721508	.	C	T	.	.	MAF_INRAE=10.127;MAF_USDA=1.639
NC_035105.1	24721528	.	T	C	.	.	MAF_INRAE=34.177;MAF_USDA=44.706
NC_035105.1	24721529	.	A	G	.	.	MAF_INRAE=10.127;MAF_USDA=1.639
NC_035105.1	24721670	.	G	C	.	.	MAF_INRAE=38.608;MAF_USDA=17.059
NC_035105.1	24721719	.	C	T	.	.	MAF_USDA=3.279
NC_035105.1	24721767	.	G	T	.	.	MAF_INRAE=38.608;MAF_USDA=10.0
NC_035105.1	24721857	.	C	T	.	.	MAF_USDA=2.459
NC_035105.1	24721884	.	T	G	.	.	MAF_USDA=1.639
NC_035105.1	24721951	.	A	C	.	.	MAF_USDA=1.639
NC_035105.1	24721977	.	A	T	.	.	MAF_USDA=3.279
NC_035105.1	24722011	.	A	G	.	.	MAF_INRAE=15.19;MAF_USDA=4.706
NC_035105.1	24722022	.	C	T	.	.	MAF_USDA=1.639
NC_035105.1	24722081	.	C	T	.	.	MAF_INRAE=7.5
NC_035105.1	24722111	.	G	A	.	.	MAF_USDA=1.639
NC_035105.1	24722208	.	C	T	.	.	MAF_USDA=2.459
NC_035105.1	24722258	.	T	C	.	.	MAF_USDA=3.279
NC_035105.1	24722393	.	C	A	.	.	MAF_USDA=1.639
NC_035105.1	24722412	.	G	A	.	.	MAF_INRAE=38.608;MAF_USDA=13.529
NC_035105.1	24722431	.	G	A	.	.	MAF_USDA=1.639
NC_035105.1	24722483	.	C	T	.	.	MAF_USDA=2.083
NC_035105.1	24722484	.	G	A	.	.	MAF_INRAE=15.789;MAF_USDA=8.824
NC_035105.1	24722510	.	G	A	.	.	MAF_USDA=4.098
NC_035105.1	24722566	.	A	T	.	.	MAF_INRAE=27.215;MAF_USDA=25.882
NC_035105.1	24722608	.	C	T	.	.	MAF_INRAE=27.215;MAF_USDA=26.471
NC_035105.1	24722677	.	G	T	.	.	MAF_INRAE=13.291;MAF_USDA=12.941
NC_035105.1	24722723	.	T	A	.	.	MAF_USDA=18.033
NC_035105.1	24722765	.	G	A	.	.	MAF_USDA=2.459
NC_035105.1	24722768	.	C	T	.	.	MAF_USDA=2.459
NC_035105.1	24722771	.	C	T	.	.	MAF_INRAE=42.105;MAF_USDA=16.471
NC_035105.1	24722787	.	C	T	.	.	MAF_INRAE=15.823;MAF_USDA=3.279
NC_035105.1	24722788	.	T	G	.	.	MAF_USDA=2.459
NC_035105.1	24722809	.	C	A	.	.	MAF_USDA=2.459
NC_035105.1	24722931	.	T	C	.	.	MAF_INRAE=19.167;MAF_USDA=5.357
NC_035105.1	24722939	.	A	T	.	.	MAF_USDA=2.5
NC_035105.1	24723028	.	C	T	.	.	MAF_INRAE=27.215;MAF_USDA=26.19
NC_035105.1	24723090	.	C	A	.	.	MAF_USDA=1.639
NC_035105.1	24723184	.	C	A	.	.	MAF_INRAE=37.342;MAF_USDA=16.471
NC_035105.1	24723237	.	C	G	.	.	MAF_USDA=1.639
NC_035105.1	24723267	.	G	A	.	.	MAF_INRAE=19.167;MAF_USDA=5.294
NC_035105.1	24723295	.	C	A	.	.	MAF_USDA=4.167
NC_035105.1	24723317	.	T	G	.	.	MAF_USDA=10.656
NC_035105.1	24723399	.	C	T	.	.	MAF_INRAE=27.215;MAF_USDA=25.882
NC_035105.1	24723463	.	A	G	.	.	MAF_INRAE=34.177;MAF_USDA=45.882
NC_035105.1	24723480	.	T	A	.	.	MAF_INRAE=13.924;MAF_USDA=11.765
NC_035105.1	24723576	.	A	G	.	.	MAF_INRAE=34.177;MAF_USDA=46.471
NC_035105.1	24723583	.	T	A	.	.	MAF_USDA=1.639
NC_035105.1	24723589	.	C	T	.	.	MAF_INRAE=13.924;MAF_USDA=12.353
NC_035105.1	24723674	.	T	A	.	.	MAF_USDA=4.098
NC_035105.1	24723794	.	C	T	.	.	MAF_INRAE=38.608;MAF_USDA=17.059
NC_035105.1	24723806	.	T	C	.	.	MAF_USDA=1.639
NC_035105.1	24723810	.	G	A	.	.	MAF_USDA=5.882
NC_035105.1	24723838	.	C	A	.	.	MAF_INRAE=27.215;MAF_USDA=26.471
NC_035105.1	24723923	.	T	A	.	.	MAF_USDA=28.824
NC_035105.1	24723973	.	C	T	.	.	MAF_USDA=7.738
NC_035105.1	24723989	.	G	T	.	.	MAF_USDA=5.357
NC_035105.1	24724023	.	C	T	.	.	MAF_INRAE=5.263;MAF_USDA=3.571
NC_035105.1	24724045	.	G	A	.	.	MAF_USDA=1.639
NC_035105.1	24724068	.	T	C	.	.	MAF_USDA=4.918
NC_035105.1	24724098	.	C	A	.	.	MAF_USDA=2.459
NC_035105.1	24724129	.	C	T	.	.	MAF_USDA=3.279
NC_035105.1	24724130	.	G	A	.	.	MAF_USDA=4.167
NC_035105.1	24724154	.	G	A	.	.	MAF_USDA=2.083
NC_035105.1	24724162	.	C	A	.	.	MAF_USDA=24.706
NC_035105.1	24724222	.	C	A	.	.	MAF_INRAE=26.582;MAF_USDA=24.706
NC_035105.1	24724236	.	A	T	.	.	MAF_INRAE=10.526;MAF_USDA=43.529
NC_035105.1	24724313	.	C	A	.	.	MAF_USDA=42.941
NC_035105.1	24724315	.	C	T	.	.	MAF_INRAE=10.759;MAF_USDA=3.279
NC_035105.1	24724336	.	G	A	.	.	MAF_USDA=1.639
NC_035105.1	24724368	.	C	T	.	.	MAF_INRAE=34.81;MAF_USDA=44.706
NC_035105.1	24724393	.	C	A	.	.	MAF_USDA=2.083
NC_035105.1	24724538	.	A	G	.	.	MAF_USDA=2.459
NC_035105.1	24724544	.	A	G	.	.	MAF_USDA=39.583
NC_035105.1	24724548	.	G	A	.	.	MAF_INRAE=19.167;MAF_USDA=5.294
NC_035105.1	24724625	.	T	A	.	.	MAF_INRAE=43.038;MAF_USDA=43.75
NC_035105.1	24724626	.	T	A	.	.	MAF_INRAE=41.667;MAF_USDA=39.583
NC_035105.1	24724706	.	G	A	.	.	MAF_USDA=2.083
NC_035105.1	24724738	.	A	G	.	.	MAF_USDA=1.639
NC_035105.1	24724859	.	T	A	.	.	MAF_USDA=2.941
NC_035105.1	24724919	.	T	C	.	.	MAF_USDA=7.377
NC_035105.1	24724960	.	A	C	.	.	MAF_USDA=1.639
NC_035105.1	24724990	.	C	A	.	.	MAF_INRAE=6.962;MAF_USDA=9.412
NC_035105.1	24725041	.	G	A	.	.	MAF_USDA=1.639
NC_035105.1	24725053	.	C	G	.	.	MAF_INRAE=3.165;MAF_USDA=2.083
NC_035105.1	24725065	.	G	A	.	.	MAF_INRAE=40.0;MAF_USDA=25.882
NC_035105.1	24725122	.	C	T	.	.	MAF_INRAE=6.962;MAF_USDA=9.412
NC_035105.1	24725155	.	T	C	.	.	MAF_USDA=1.639
NC_035105.1	24725221	.	C	A	.	.	MAF_INRAE=18.987;MAF_USDA=15.882
NC_035105.1	24725273	.	T	C	.	.	MAF_INRAE=18.333;MAF_USDA=9.412
NC_035105.1	24725368	.	A	C	.	.	MAF_USDA=10.417
NC_035105.1	24725381	.	A	C	.	.	MAF_USDA=3.279
NC_035105.1	24725408	.	C	A	.	.	MAF_INRAE=16.456;MAF_USDA=8.235
NC_035105.1	24725421	.	A	C	.	.	MAF_INRAE=34.177;MAF_USDA=44.118
NC_035105.1	24725527	.	A	C	.	.	MAF_USDA=1.639
NC_035105.1	24725590	.	A	C	.	.	MAF_INRAE=22.785;MAF_USDA=14.583
NC_035105.1	24725666	.	C	T	.	.	MAF_USDA=2.083
NC_035105.1	24725715	.	T	G	.	.	MAF_INRAE=20.253;MAF_USDA=41.667
NC_035105.1	24725741	.	A	G	.	.	MAF_INRAE=9.494;MAF_USDA=48.235
NC_035105.1	24725789	.	T	G	.	.	MAF_USDA=27.647
NC_035105.1	24725896	.	C	T	.	.	MAF_INRAE=23.418;MAF_USDA=14.706
NC_035105.1	24725904	.	A	G	.	.	MAF_INRAE=46.835;MAF_USDA=48.824
NC_035105.1	24725919	.	C	G	.	.	MAF_INRAE=8.861
NC_035105.1	24725947	.	C	G	.	.	MAF_USDA=2.459
NC_035105.1	24726061	.	A	G	.	.	MAF_INRAE=33.544;MAF_USDA=40.0
NC_035105.1	24726090	.	G	A	.	.	MAF_INRAE=17.722;MAF_USDA=17.059
NC_035105.1	24726091	.	A	C	.	.	MAF_INRAE=18.333;MAF_USDA=8.235
NC_035105.1	24726094	.	C	T	.	.	MAF_USDA=2.083
NC_035105.1	24726105	.	C	T	.	.	MAF_INRAE=36.076;MAF_USDA=17.647
NC_035105.1	24726165	.	G	A	.	.	MAF_USDA=11.475
NC_035105.1	24726221	.	A	G	.	.	MAF_USDA=18.75
NC_035105.1	24726225	.	G	T	.	.	MAF_USDA=27.083
NC_035105.1	24726230	.	C	T	.	.	MAF_USDA=2.083
NC_035105.1	24726233	.	G	T	.	.	MAF_USDA=1.639
NC_035105.1	24726245	.	G	T	.	.	MAF_USDA=1.639
NC_035105.1	24726249	.	A	G	.	.	MAF_USDA=8.197
NC_035105.1	24726250	.	T	C	.	.	MAF_USDA=8.197
NC_035105.1	24726264	.	A	C	.	.	MAF_USDA=4.098
NC_035105.1	24726265	.	G	A	.	.	MAF_USDA=4.098
NC_035105.1	24726266	.	G	C	.	.	MAF_USDA=3.279
NC_035105.1	24726278	.	A	G	.	.	MAF_USDA=10.656
NC_035105.1	24726282	.	A	C	.	.	MAF_USDA=4.098
NC_035105.1	24726284	.	C	A	.	.	MAF_USDA=6.557
NC_035105.1	24726288	.	T	G	.	.	MAF_USDA=1.639
NC_035105.1	24726302	.	C	G	.	.	MAF_USDA=11.176
NC_035105.1	24726330	.	T	A	.	.	MAF_INRAE=4.167;MAF_USDA=20.833
NC_035105.1	24726345	.	C	T	.	.	MAF_USDA=2.083
NC_035105.1	24726365	.	A	C	.	.	MAF_USDA=16.471
NC_035105.1	24726408	.	A	C	.	.	MAF_INRAE=22.785;MAF_USDA=12.5
NC_035105.1	24726463	.	A	G	.	.	MAF_INRAE=44.937;MAF_USDA=11.176
NC_035105.1	24726475	.	T	A	.	.	MAF_INRAE=3.333;MAF_USDA=11.765
NC_035105.1	24726489	.	G	A	.	.	MAF_INRAE=3.797;MAF_USDA=47.059
NC_035105.1	24726492	.	G	A	.	.	MAF_INRAE=18.333;MAF_USDA=17.647
NC_035105.1	24726534	.	C	T	.	.	MAF_USDA=2.459
NC_035105.1	24726538	.	G	C	.	.	MAF_USDA=2.459
NC_035105.1	24726614	.	A	G	.	.	MAF_USDA=2.083
NC_035105.1	24726668	.	A	C	.	.	MAF_INRAE=23.418;MAF_USDA=12.5
NC_035105.1	24726671	.	T	A	.	.	MAF_USDA=4.098
NC_035105.1	24726707	.	T	G	.	.	MAF_USDA=1.639
NC_035105.1	24726735	.	A	G	.	.	MAF_INRAE=3.165;MAF_USDA=46.471
NC_035105.1	24726803	.	T	A	.	.	MAF_USDA=1.639
NC_035105.1	24726872	.	T	C	.	.	MAF_USDA=2.459
NC_035105.1	24726917	.	A	T	.	.	MAF_INRAE=22.785;MAF_USDA=12.5
NC_035105.1	24727085	.	G	T	.	.	MAF_USDA=4.918
NC_035105.1	24727122	.	G	A	.	.	MAF_INRAE=3.797;MAF_USDA=45.294
NC_035105.1	24727230	.	T	A	.	.	MAF_INRAE=17.722;MAF_USDA=17.647
NC_035105.1	24727255	.	T	C	.	.	MAF_INRAE=17.722;MAF_USDA=17.647
NC_035105.1	24727262	.	C	T	.	.	MAF_USDA=2.083
NC_035105.1	24727290	.	C	T	.	.	MAF_INRAE=2.5;MAF_USDA=12.941
NC_035105.1	24727455	.	A	G	.	.	MAF_USDA=19.672
NC_035105.1	24727464	.	G	C	.	.	MAF_USDA=19.672
NC_035105.1	24727508	.	G	A	.	.	MAF_INRAE=2.5;MAF_USDA=15.882
NC_035105.1	24727578	.	A	T	.	.	MAF_USDA=2.083
NC_035105.1	24727584	.	G	A	.	.	MAF_USDA=1.639
NC_035105.1	24727703	.	G	T	.	.	MAF_INRAE=22.152;MAF_USDA=28.235
NC_035105.1	24727786	.	A	T	.	.	MAF_USDA=3.279
NC_035105.1	24727954	.	G	A	.	.	MAF_USDA=1.639
NC_035105.1	24727960	.	G	A	.	.	MAF_USDA=1.639
NC_035105.1	24728129	.	T	G	.	.	MAF_USDA=2.459
NC_035105.1	24728131	.	A	G	.	.	MAF_INRAE=2.5;MAF_USDA=31.25
NC_035105.1	24728189	.	T	C	.	.	MAF_USDA=2.083
NC_035105.1	24728230	.	A	T	.	.	MAF_INRAE=15.823;MAF_USDA=8.235
NC_035105.1	24728264	.	T	C	.	.	MAF_INRAE=17.089;MAF_USDA=16.471
NC_035105.1	24728275	.	G	A	.	.	MAF_USDA=2.083
NC_035105.1	24728283	.	T	G	.	.	MAF_INRAE=21.519;MAF_USDA=27.059
NC_035105.1	24728344	.	G	T	.	.	MAF_INRAE=11.667;MAF_USDA=8.333
NC_035105.1	24728354	.	C	G	.	.	MAF_USDA=2.083
NC_035105.1	24728517	.	T	G	.	.	MAF_INRAE=21.519;MAF_USDA=27.647
NC_035105.1	24728523	.	C	T	.	.	MAF_USDA=39.583
NC_035105.1	24728723	.	G	A	.	.	MAF_INRAE=17.722;MAF_USDA=17.647
NC_035105.1	24728806	.	C	A	.	.	MAF_INRAE=22.785;MAF_USDA=12.5
NC_035105.1	24728931	.	C	T	.	.	MAF_USDA=31.25
NC_035105.1	24729099	.	T	C	.	.	MAF_USDA=1.639
NC_035105.1	24729200	.	A	C	.	.	MAF_USDA=28.824
NC_035105.1	24729201	.	A	G	.	.	MAF_USDA=2.083
NC_035105.1	24729323	.	G	T	.	.	MAF_USDA=4.098
NC_035105.1	24729330	.	G	T	.	.	MAF_INRAE=20.253;MAF_USDA=27.647
NC_035105.1	24729341	.	G	T	.	.	MAF_INRAE=1.667;MAF_USDA=4.167
NC_035105.1	24729366	.	C	A	.	.	MAF_USDA=2.083
NC_035105.1	24729416	.	C	T	.	.	MAF_INRAE=8.861;MAF_USDA=10.417
NC_035105.1	24729423	.	G	C	.	.	MAF_INRAE=17.722;MAF_USDA=17.647
NC_035105.1	24729467	.	C	T	.	.	MAF_INRAE=21.519;MAF_USDA=27.647
NC_035105.1	24729499	.	A	G	.	.	MAF_USDA=2.459
NC_035105.1	24729519	.	T	C	.	.	MAF_INRAE=17.089;MAF_USDA=17.647
NC_035105.1	24729537	.	C	T	.	.	MAF_INRAE=8.861;MAF_USDA=4.118
NC_035105.1	24729567	.	A	T	.	.	MAF_INRAE=3.797;MAF_USDA=46.471
NC_035105.1	24729645	.	GC	GT	.	.	MAF_USDA=10.417
NC_035105.1	24729646	.	C	T	.	.	MAF_INRAE=44.937;MAF_USDA=13.115
NC_035105.1	24729663	.	C	T	.	.	MAF_USDA=2.083
NC_035105.1	24729664	.	A	G	.	.	MAF_INRAE=3.797;MAF_USDA=45.882
NC_035105.1	24729765	.	G	C	.	.	MAF_USDA=2.353
NC_035105.1	24729798	.	G	A	.	.	MAF_USDA=1.639
NC_035105.1	24729814	.	T	A	.	.	MAF_USDA=2.083
NC_035105.1	24729892	.	A	G	.	.	MAF_USDA=32.353
NC_035105.1	24729999	.	T	G	.	.	MAF_INRAE=21.519;MAF_USDA=28.235
NC_035105.1	24730004	.	A	G	.	.	MAF_INRAE=21.519;MAF_USDA=26.471
NC_035105.1	24730062	.	G	A	.	.	MAF_USDA=2.459
NC_035105.1	24730126	.	G	C	.	.	MAF_INRAE=17.722;MAF_USDA=17.059
NC_035105.1	24730289	.	G	T	.	.	MAF_USDA=2.459
NC_035105.1	24730329	.	G	T	.	.	MAF_INRAE=22.785;MAF_USDA=12.5
NC_035105.1	24730348	.	G	A	.	.	MAF_INRAE=22.785;MAF_USDA=12.5
NC_035105.1	24730370	.	C	A	.	.	MAF_INRAE=22.785;MAF_USDA=12.5
NC_035105.1	24730450	.	C	T	.	.	MAF_USDA=2.083
NC_035105.1	24730515	.	G	A	.	.	MAF_USDA=3.279
NC_035105.1	24730604	.	T	G	.	.	MAF_INRAE=1.667;MAF_USDA=14.706
NC_035105.1	24730681	.	C	T	.	.	MAF_INRAE=16.456;MAF_USDA=8.235
NC_035105.1	24730695	.	A	T	.	.	MAF_USDA=2.459
NC_035105.1	24730796	.	A	G	.	.	MAF_INRAE=21.519;MAF_USDA=37.5
NC_035105.1	24730859	.	A	G	.	.	MAF_USDA=2.459
NC_035105.1	24730939	.	T	C	.	.	MAF_INRAE=3.797;MAF_USDA=45.294
NC_035105.1	24730947	.	G	A	.	.	MAF_INRAE=1.667;MAF_USDA=4.167
NC_035105.1	24730982	.	C	T	.	.	MAF_INRAE=5.263
NC_035105.1	24731014	.	T	C	.	.	MAF_INRAE=7.595;MAF_USDA=3.279
NC_035105.1	24731066	.	T	G	.	.	MAF_USDA=1.639
NC_035105.1	24731205	.	G	C	.	.	MAF_INRAE=27.215;MAF_USDA=38.824
NC_035105.1	24731238	.	C	G	.	.	MAF_INRAE=3.165;MAF_USDA=38.235
NC_035105.1	24731301	.	A	C	.	.	MAF_INRAE=23.418;MAF_USDA=16.667
NC_035105.1	24731304	.	C	T	.	.	MAF_INRAE=2.5;MAF_USDA=31.25
NC_035105.1	24731312	.	T	C	.	.	MAF_USDA=4.918
NC_035105.1	24731381	.	G	T	.	.	MAF_INRAE=5.263;MAF_USDA=3.529
NC_035105.1	24731441	.	T	G	.	.	MAF_USDA=1.639
NC_035105.1	24731567	.	T	G	.	.	MAF_USDA=1.639
NC_035105.1	24731614	.	C	A	.	.	MAF_USDA=4.918
NC_035105.1	24731747	.	G	T	.	.	MAF_INRAE=48.734;MAF_USDA=20.588
NC_035105.1	24731787	.	A	T	.	.	MAF_USDA=2.459
NC_035105.1	24731788	.	C	G	.	.	MAF_USDA=2.459
NC_035105.1	24731789	.	G	C	.	.	MAF_USDA=2.459
NC_035105.1	24731790	.	T	G	.	.	MAF_USDA=2.459
NC_035105.1	24731792	.	G	T	.	.	MAF_USDA=2.459
NC_035105.1	24731838	.	A	G	.	.	MAF_INRAE=17.722;MAF_USDA=17.647
NC_035105.1	24731850	.	T	G	.	.	MAF_INRAE=17.722;MAF_USDA=17.647
NC_035105.1	24731902	.	T	A	.	.	MAF_INRAE=9.494;MAF_USDA=3.529
NC_035105.1	24731936	.	C	G	.	.	MAF_INRAE=42.405;MAF_USDA=45.294
NC_035105.1	24731993	.	A	G	.	.	MAF_INRAE=24.684;MAF_USDA=25.882
NC_035105.1	24732006	.	G	A	.	.	MAF_INRAE=24.684;MAF_USDA=24.706
NC_035105.1	24732107	.	T	G	.	.	MAF_INRAE=24.684;MAF_USDA=24.706
NC_035105.1	24732143	.	G	T,A	.	.	MAF_INRAE=15.789;MAF_USDA=1.639
NC_035105.1	24732163	.	T	G	.	.	MAF_USDA=2.083
NC_035105.1	24732227	.	T	A	.	.	MAF_USDA=4.098
NC_035105.1	24732228	.	G	T	.	.	MAF_USDA=4.918
NC_035105.1	24732265	.	C	A	.	.	MAF_USDA=4.118
NC_035105.1	24732274	.	C	T	.	.	MAF_USDA=1.639
NC_035105.1	24732292	.	G	T	.	.	MAF_USDA=4.918
NC_035105.1	24732481	.	T	C	.	.	MAF_USDA=2.083
NC_035105.1	24732528	.	T	G	.	.	MAF_USDA=1.639
NC_035105.1	24732572	.	A	G	.	.	MAF_INRAE=24.051;MAF_USDA=24.706
NC_035105.1	24732592	.	T	C	.	.	MAF_USDA=2.459
NC_035105.1	24732633	.	G	A	.	.	MAF_USDA=1.639
NC_035105.1	24732983	.	G	T	.	.	MAF_USDA=2.083
NC_035105.1	24733150	.	A	G	.	.	MAF_INRAE=24.684;MAF_USDA=24.706
NC_035105.1	24733181	.	T	A	.	.	MAF_INRAE=24.684;MAF_USDA=25.882
NC_035105.1	24733183	.	C	T	.	.	MAF_INRAE=15.19;MAF_USDA=12.353
NC_035105.1	24733212	.	A	G	.	.	MAF_USDA=2.083
NC_035105.1	24733232	.	A	G	.	.	MAF_INRAE=15.19;MAF_USDA=12.353
NC_035105.1	24733258	.	G	T	.	.	MAF_INRAE=24.684;MAF_USDA=10.0
NC_035105.1	24733269	.	G	T	.	.	MAF_INRAE=24.684;MAF_USDA=10.0
NC_035105.1	24733298	.	C	A	.	.	MAF_INRAE=15.19;MAF_USDA=11.765
NC_035105.1	24733299	.	T	A	.	.	MAF_INRAE=18.333;MAF_USDA=11.765
NC_035105.1	24733332	.	C	A	.	.	MAF_USDA=2.083
NC_035105.1	24733369	.	C	A	.	.	MAF_INRAE=34.81;MAF_USDA=15.294
NC_035105.1	24733542	.	C	T	.	.	MAF_INRAE=5.263;MAF_USDA=10.0
NC_035105.1	24733606	.	A	G	.	.	MAF_INRAE=15.789
NC_035105.1	24733641	.	T	G	.	.	MAF_INRAE=15.19;MAF_USDA=17.059
NC_035105.1	24733754	.	C	A	.	.	MAF_INRAE=24.684;MAF_USDA=16.667
NC_035105.1	24733766	.	G	A	.	.	MAF_INRAE=15.19;MAF_USDA=12.941
NC_035105.1	24733835	.	T	G	.	.	MAF_INRAE=15.19;MAF_USDA=16.471
NC_035105.1	24733839	.	T	A	.	.	MAF_INRAE=7.595;MAF_USDA=17.213
NC_035105.1	24733894	.	C	T	.	.	MAF_USDA=2.459
NC_035105.1	24734092	.	C	T	.	.	MAF_INRAE=8.861;MAF_USDA=4.118
NC_035105.1	24734127	.	C	A	.	.	MAF_USDA=2.083
NC_035105.1	24734170	.	G	A	.	.	MAF_INRAE=8.861;MAF_USDA=4.118
NC_035105.1	24734179	.	T	C	.	.	MAF_INRAE=10.0;MAF_USDA=5.882
NC_035105.1	24734217	.	C	T	.	.	MAF_INRAE=15.19;MAF_USDA=10.417
NC_035105.1	24734246	.	C	T	.	.	MAF_USDA=2.083
NC_035105.1	24734322	.	A	C	.	.	MAF_USDA=4.098
NC_035105.1	24734424	.	T	A	.	.	MAF_INRAE=22.152
NC_035105.1	24734595	.	G	T	.	.	MAF_INRAE=6.962;MAF_USDA=15.882
NC_035105.1	24734847	.	T	C	.	.	MAF_INRAE=38.608;MAF_USDA=47.647
NC_035105.1	24734861	.	A	G	.	.	MAF_INRAE=15.19;MAF_USDA=44.706
NC_035105.1	24734896	.	G	A	.	.	MAF_INRAE=1.667;MAF_USDA=4.167
NC_035105.1	24734985	.	T	C	.	.	MAF_INRAE=10.526;MAF_USDA=9.412
NC_035105.1	24735015	.	G	T	.	.	MAF_USDA=5.738
NC_035105.1	24735093	.	C	A	.	.	MAF_INRAE=5.263;MAF_USDA=15.882
NC_035105.1	24735164	.	C	T	.	.	MAF_INRAE=18.333;MAF_USDA=2.353
NC_035105.1	24735190	.	A	C	.	.	MAF_INRAE=6.329
NC_035105.1	24735228	.	C	A	.	.	MAF_USDA=3.279
NC_035105.1	24735264	.	C	T	.	.	MAF_USDA=4.098
NC_035105.1	24735350	.	G	A	.	.	MAF_INRAE=41.139;MAF_USDA=11.765
NC_035105.1	24735515	.	T	C	.	.	MAF_USDA=10.656
NC_035105.1	24735517	.	T	A	.	.	MAF_USDA=11.475
NC_035105.1	24735524	.	A	G	.	.	MAF_USDA=11.475
NC_035105.1	24735526	.	C	T	.	.	MAF_USDA=45.833
NC_035105.1	24735533	.	G	T	.	.	MAF_USDA=11.765
NC_035105.1	24735537	.	A	T	.	.	MAF_USDA=35.417
NC_035105.1	24735540	.	A	G	.	.	MAF_USDA=18.235
NC_035105.1	24735544	.	A	C	.	.	MAF_USDA=3.279
NC_035105.1	24735548	.	A	T	.	.	MAF_USDA=18.235
NC_035105.1	24735551	.	G	C	.	.	MAF_USDA=18.235
NC_035105.1	24735553	.	A	G	.	.	MAF_USDA=18.235
NC_035105.1	24735558	.	C	T	.	.	MAF_INRAE=40.833;MAF_USDA=47.059
NC_035105.1	24735577	.	A	T	.	.	MAF_USDA=41.667
NC_035105.1	24735584	.	G	T	.	.	MAF_USDA=37.5
NC_035105.1	24735616	.	A	C	.	.	MAF_INRAE=40.833;MAF_USDA=40.588
NC_035105.1	24735630	.	C	T	.	.	MAF_INRAE=40.833;MAF_USDA=41.765
NC_035105.1	24735657	.	G	A	.	.	MAF_USDA=2.459
NC_035105.1	24735951	.	G	C	.	.	MAF_USDA=2.083
NC_035105.1	24736003	.	C	T	.	.	MAF_USDA=2.083
NC_035105.1	24736186	.	T	C	.	.	MAF_USDA=2.459
NC_035105.1	24736212	.	T	A	.	.	MAF_INRAE=1.667
NC_035105.1	24736298	.	C	A	.	.	MAF_INRAE=48.101;MAF_USDA=34.118
NC_035105.1	24736376	.	G	A	.	.	MAF_INRAE=19.62;MAF_USDA=8.197
NC_035105.1	24736418	.	C	T	.	.	MAF_USDA=2.083
NC_035105.1	24736449	.	A	G	.	.	MAF_USDA=5.738
NC_035105.1	24736453	.	G	C	.	.	MAF_USDA=2.083
NC_035105.1	24736490	.	G	A	.	.	MAF_USDA=2.083
NC_035105.1	24736491	.	T	G	.	.	MAF_USDA=2.083
NC_035105.1	24736546	.	C	A	.	.	MAF_USDA=1.639
NC_035105.1	24736600	.	C	T	.	.	MAF_INRAE=10.526;MAF_USDA=7.377
NC_035105.1	24736650	.	T	A	.	.	MAF_INRAE=22.152;MAF_USDA=25.294
NC_035105.1	24736688	.	C	A	.	.	MAF_INRAE=6.329;MAF_USDA=16.667
NC_035105.1	24736790	.	G	A	.	.	MAF_INRAE=16.667;MAF_USDA=1.639
NC_035105.1	24736817	.	T	A	.	.	MAF_USDA=2.083
NC_035105.1	24736906	.	T	G	.	.	MAF_INRAE=2.532;MAF_USDA=9.524
NC_035105.1	24736989	.	T	A	.	.	MAF_INRAE=30.38;MAF_USDA=34.706
NC_035105.1	24736997	.	A	T	.	.	MAF_INRAE=30.38;MAF_USDA=34.706
NC_035105.1	24737001	.	A	T	.	.	MAF_INRAE=7.595;MAF_USDA=4.098
NC_035105.1	24737059	.	C	G	.	.	MAF_INRAE=11.392;MAF_USDA=8.824
NC_035105.1	24737086	.	C	T	.	.	MAF_INRAE=18.333;MAF_USDA=12.295
NC_035105.1	24737100	.	A	T	.	.	MAF_INRAE=26.582;MAF_USDA=42.941
NC_035105.1	24737104	.	G	T	.	.	MAF_USDA=8.197
NC_035105.1	24737132	.	G	A	.	.	MAF_INRAE=18.987;MAF_USDA=36.471
NC_035105.1	24737160	.	G	A	.	.	MAF_INRAE=10.526;MAF_USDA=8.197
NC_035105.1	24737211	.	T	C	.	.	MAF_INRAE=26.582;MAF_USDA=41.176
NC_035105.1	24737247	.	T	C	.	.	MAF_USDA=1.639
NC_035105.1	24737353	.	C	G	.	.	MAF_USDA=7.377
NC_035105.1	24737437	.	C	T	.	.	MAF_INRAE=27.848;MAF_USDA=30.588
NC_035105.1	24737648	.	T	C	.	.	MAF_INRAE=44.937;MAF_USDA=21.765
NC_035105.1	24737761	.	G	A	.	.	MAF_USDA=1.639
NC_035105.1	24737762	.	G	C	.	.	MAF_INRAE=25.949;MAF_USDA=23.529
NC_035105.1	24737807	.	G	T	.	.	MAF_INRAE=30.38;MAF_USDA=7.059
NC_035105.1	24738052	.	C	G	.	.	MAF_INRAE=12.658;MAF_USDA=22.353
NC_035105.1	24738207	.	T	C	.	.	MAF_INRAE=3.333
NC_035105.1	24738210	.	T	C	.	.	MAF_INRAE=4.167
NC_035105.1	24738215	.	T	A	.	.	MAF_INRAE=2.5
NC_035105.1	24738269	.	C	A	.	.	MAF_INRAE=7.595;MAF_USDA=3.279
NC_035105.1	24738313	.	A	C	.	.	MAF_INRAE=8.861;MAF_USDA=34.118
NC_035105.1	24738329	.	G	T	.	.	MAF_INRAE=10.526;MAF_USDA=8.197
NC_035105.1	24738340	.	G	A	.	.	MAF_INRAE=8.861;MAF_USDA=31.25
NC_035105.1	24738353	.	A	T	.	.	MAF_USDA=8.197
NC_035105.1	24738369	.	G	T	.	.	MAF_INRAE=44.937;MAF_USDA=15.294
NC_035105.1	24738495	.	G	A	.	.	MAF_INRAE=13.333;MAF_USDA=2.941
NC_035105.1	24738530	.	G	A	.	.	MAF_INRAE=19.62;MAF_USDA=10.0
NC_035105.1	24738565	.	T	C	.	.	MAF_INRAE=22.152;MAF_USDA=12.5
NC_035105.1	24738626	.	C	G	.	.	MAF_INRAE=7.5
NC_035105.1	24738649	.	C	G	.	.	MAF_INRAE=13.333;MAF_USDA=8.235
NC_035105.1	24739030	.	A	G	.	.	MAF_USDA=2.083
NC_035105.1	24739086	.	A	C	.	.	MAF_INRAE=8.861;MAF_USDA=35.882
NC_035105.1	24739087	.	A	G	.	.	MAF_INRAE=10.526;MAF_USDA=9.016
NC_035105.1	24739134	.	T	C	.	.	MAF_INRAE=12.5;MAF_USDA=12.353
NC_035105.1	24739166	.	C	A	.	.	MAF_INRAE=12.5;MAF_USDA=10.0
NC_035105.1	24739167	.	T	A	.	.	MAF_INRAE=12.5;MAF_USDA=12.353
NC_035105.1	24739178	.	G	T	.	.	MAF_USDA=4.098
NC_035105.1	24739184	.	G	A	.	.	MAF_USDA=1.639
NC_035105.1	24739221	.	G	C	.	.	MAF_USDA=1.639
NC_035105.1	24739249	.	C	T	.	.	MAF_USDA=7.377
NC_035105.1	24739252	.	G	C	.	.	MAF_USDA=6.557
NC_035105.1	24739259	.	C	T	.	.	MAF_USDA=10.656
NC_035105.1	24739299	.	G	T	.	.	MAF_USDA=2.083
NC_035105.1	24739303	.	C	T	.	.	MAF_USDA=10.656
NC_035105.1	24739318	.	T	A	.	.	MAF_USDA=2.083
NC_035105.1	24739324	.	T	C	.	.	MAF_USDA=10.656
NC_035105.1	24739336	.	G	A	.	.	MAF_USDA=7.377
NC_035105.1	24739372	.	C	G	.	.	MAF_USDA=18.852
NC_035105.1	24739381	.	G	C	.	.	MAF_INRAE=25.833;MAF_USDA=28.824
NC_035105.1	24739426	.	C	A	.	.	MAF_INRAE=8.861;MAF_USDA=34.706
NC_035105.1	24739468	.	G	A	.	.	MAF_INRAE=10.526;MAF_USDA=10.656
NC_035105.1	24739472	.	G	C	.	.	MAF_INRAE=23.333;MAF_USDA=48.824
NC_035105.1	24739528	.	C	G	.	.	MAF_INRAE=8.861;MAF_USDA=9.412
NC_035105.1	24739624	.	G	C	.	.	MAF_INRAE=13.333;MAF_USDA=9.412
NC_035105.1	24739653	.	A	T	.	.	MAF_USDA=1.639
NC_035105.1	24739753	.	G	A	.	.	MAF_INRAE=8.861;MAF_USDA=35.294
NC_035105.1	24739791	.	G	A	.	.	MAF_USDA=1.176
NC_035105.1	24739807	.	A	G	.	.	MAF_INRAE=10.526;MAF_USDA=9.836
NC_035105.1	24739878	.	T	G	.	.	MAF_INRAE=12.025;MAF_USDA=12.353
NC_035105.1	24739891	.	T	C	.	.	MAF_INRAE=5.696;MAF_USDA=34.118
NC_035105.1	24739956	.	G	A	.	.	MAF_INRAE=7.595;MAF_USDA=32.941
NC_035105.1	24740156	.	T	C	.	.	MAF_USDA=8.197
NC_035105.1	24740296	.	G	A	.	.	MAF_USDA=2.083
NC_035105.1	24740318	.	A	T	.	.	MAF_INRAE=12.025;MAF_USDA=13.529
NC_035105.1	24740361	.	C	A	.	.	MAF_INRAE=12.025;MAF_USDA=12.353
NC_035105.1	24740460	.	C	A	.	.	MAF_USDA=4.918
NC_035105.1	24740633	.	C	A	.	.	MAF_USDA=3.333
NC_035105.1	24740653	.	C	A	.	.	MAF_INRAE=11.392;MAF_USDA=48.214
NC_035105.1	24740664	.	C	T	.	.	MAF_USDA=2.083
NC_035105.1	24740679	.	A	T	.	.	MAF_USDA=1.639
NC_035105.1	24740827	.	G	T	.	.	MAF_USDA=3.279
NC_035105.1	24740855	.	T	C	.	.	MAF_INRAE=11.392;MAF_USDA=48.235
NC_035105.1	24740856	.	T	C	.	.	MAF_INRAE=10.0;MAF_USDA=48.235
NC_035105.1	24740870	.	A	C	.	.	MAF_USDA=2.459
NC_035105.1	24740881	.	C	A	.	.	MAF_INRAE=10.526;MAF_USDA=9.016
NC_035105.1	24740889	.	T	G	.	.	MAF_INRAE=2.532;MAF_USDA=9.412
NC_035105.1	24740919	.	T	A	.	.	MAF_USDA=1.639
NC_035105.1	24740950	.	ATATTTTATTTTATTTC	ATATTTTATTTTATTTA	.	.	MAF_USDA=35.417
NC_035105.1	24740966	.	C	A	.	.	MAF_INRAE=11.392;MAF_USDA=41.803
NC_035105.1	24740984	.	A	G	.	.	MAF_USDA=4.098
NC_035105.1	24741082	.	C	T	.	.	MAF_INRAE=5.696;MAF_USDA=16.667
NC_035105.1	24741140	.	G	A	.	.	MAF_USDA=1.639
NC_035105.1	24741147	.	C	T	.	.	MAF_USDA=7.059
NC_035105.1	24741184	.	C	T	.	.	MAF_INRAE=10.526;MAF_USDA=13.529
NC_035105.1	24741232	.	T	C	.	.	MAF_INRAE=15.789;MAF_USDA=50.0
NC_035105.1	24741466	.	C	T	.	.	MAF_USDA=2.083
NC_035105.1	24741467	.	G	A	.	.	MAF_USDA=5.738
NC_035105.1	24741471	.	G	T	.	.	MAF_USDA=5.738
NC_035105.1	24741486	.	G	C	.	.	MAF_USDA=4.918
NC_035105.1	24741519	.	G	T	.	.	MAF_INRAE=10.127;MAF_USDA=35.417
NC_035105.1	24741521	.	G	A	.	.	MAF_USDA=2.459
NC_035105.1	24741620	.	A	C	.	.	MAF_INRAE=5.696;MAF_USDA=31.25
NC_035105.1	24741664	.	A	G	.	.	MAF_INRAE=3.333
NC_035105.1	24741698	.	A	G	.	.	MAF_INRAE=5.0
NC_035105.1	24741701	.	G	C	.	.	MAF_INRAE=5.0
NC_035105.1	24741730	.	T	C	.	.	MAF_INRAE=28.333;MAF_USDA=39.583
NC_035105.1	24741858	.	A	C	.	.	MAF_INRAE=3.333
NC_035105.1	24741859	.	C	T	.	.	MAF_INRAE=2.5
NC_035105.1	24741918	.	C	G	.	.	MAF_INRAE=11.392;MAF_USDA=18.75
NC_035105.1	24741923	.	T	C	.	.	MAF_INRAE=2.632
NC_035105.1	24741967	.	C	T	.	.	MAF_INRAE=5.833;MAF_USDA=33.333
NC_035105.1	24742040	.	G	A	.	.	MAF_INRAE=2.632
NC_035105.1	24742081	.	A	G	.	.	MAF_USDA=14.583
NC_035105.1	24742183	.	G	T	.	.	MAF_USDA=16.667
NC_035105.1	24742431	.	G	C	.	.	MAF_INRAE=5.263;MAF_USDA=2.459
NC_035105.1	24742437	.	G	A	.	.	MAF_INRAE=10.526;MAF_USDA=8.197
NC_035105.1	24742471	.	G	A	.	.	MAF_INRAE=39.474;MAF_USDA=5.882
NC_035105.1	24742626	.	C	T	.	.	MAF_USDA=12.5
NC_035105.1	24743459	.	T	G	.	.	MAF_INRAE=5.263
NC_035105.1	24743610	.	G	T	.	.	MAF_USDA=29.167
NC_035105.1	24743865	.	G	A	.	.	MAF_INRAE=6.962
NC_035105.1	24743974	.	A	C	.	.	MAF_INRAE=7.5;MAF_USDA=11.176
NC_035105.1	24743975	.	C	T	.	.	MAF_INRAE=7.5;MAF_USDA=11.176
NC_035105.1	24743981	.	G	A	.	.	MAF_USDA=1.639
NC_035105.1	24744033	.	G	A	.	.	MAF_USDA=29.167
NC_035105.1	24744513	.	A	C	.	.	MAF_INRAE=13.291;MAF_USDA=22.917
NC_035105.1	24744635	.	G	A	.	.	MAF_INRAE=4.167
NC_035105.1	24744644	.	A	G	.	.	MAF_INRAE=4.167
NC_035105.1	24744777	.	C	T	.	.	MAF_USDA=16.667
NC_035105.1	24744794	.	C	T	.	.	MAF_INRAE=6.667;MAF_USDA=33.333
NC_035105.1	24744843	.	T	C	.	.	MAF_INRAE=4.167;MAF_USDA=21.739
NC_035105.1	24744930	.	A	G	.	.	MAF_USDA=33.333
NC_035105.1	24745018	.	G	A	.	.	MAF_INRAE=1.899;MAF_USDA=8.333
NC_035105.1	24745025	.	G	C	.	.	MAF_USDA=9.836
NC_035105.1	24745058	.	T	C	.	.	MAF_USDA=14.754
NC_035105.1	24745135	.	T	A	.	.	MAF_INRAE=7.895;MAF_USDA=2.083
NC_035105.1	24745198	.	T	A	.	.	MAF_INRAE=3.797
NC_035105.1	24745320	.	G	C	.	.	MAF_INRAE=3.165;MAF_USDA=10.417
NC_035105.1	24745385	.	A	G	.	.	MAF_INRAE=5.263;MAF_USDA=22.917
NC_035105.1	24745476	.	T	C	.	.	MAF_INRAE=5.0;MAF_USDA=25.0
NC_035105.1	24745550	.	G	C	.	.	MAF_INRAE=8.861;MAF_USDA=48.235
NC_035105.1	24745595	.	G	A	.	.	MAF_USDA=1.639
NC_035105.1	24745672	.	T	A	.	.	MAF_USDA=20.0
NC_035105.1	24745683	.	T	C	.	.	MAF_USDA=4.918
NC_035105.1	24745693	.	G	C	.	.	MAF_INRAE=5.063;MAF_USDA=13.043
NC_035105.1	24745762	.	C	T	.	.	MAF_USDA=1.639
NC_035105.1	24745866	.	T	A	.	.	MAF_USDA=6.557
NC_035105.1	24745891	.	G	T	.	.	MAF_INRAE=7.595;MAF_USDA=33.529
NC_035105.1	24745894	.	T	A	.	.	MAF_INRAE=8.333;MAF_USDA=11.765
NC_035105.1	24745920	.	G	A	.	.	MAF_USDA=4.098
NC_035105.1	24745943	.	G	A	.	.	MAF_USDA=2.459
NC_035105.1	24745949	.	T	C	.	.	MAF_INRAE=18.333
NC_035105.1	24745959	.	A	T	.	.	MAF_INRAE=18.333
NC_035105.1	24746050	.	T	G	.	.	MAF_INRAE=15.789;MAF_USDA=14.583
NC_035105.1	24746226	.	T	C	.	.	MAF_USDA=1.639
NC_035105.1	24746227	.	C	A	.	.	MAF_USDA=2.459
NC_035105.1	24746251	.	A	G	.	.	MAF_USDA=6.471
NC_035105.1	24746265	.	C	A	.	.	MAF_USDA=4.098
NC_035105.1	24746296	.	C	A	.	.	MAF_INRAE=12.025;MAF_USDA=45.882
NC_035105.1	24746351	.	T	C	.	.	MAF_USDA=1.639
NC_035105.1	24746371	.	A	T	.	.	MAF_USDA=1.639
NC_035105.1	24746400	.	T	A	.	.	MAF_INRAE=10.526;MAF_USDA=10.656
NC_035105.1	24746432	.	T	G	.	.	MAF_INRAE=8.228;MAF_USDA=37.059
NC_035105.1	24746440	.	A	T	.	.	MAF_INRAE=10.759;MAF_USDA=47.059
NC_035105.1	24746502	.	A	C	.	.	MAF_USDA=27.083
NC_035105.1	24746535	.	C	T	.	.	MAF_USDA=1.639
NC_035105.1	24746539	.	T	C	.	.	MAF_INRAE=11.392;MAF_USDA=47.059
NC_035105.1	24746543	.	C	A	.	.	MAF_INRAE=10.0;MAF_USDA=35.882
NC_035105.1	24746547	.	C	A	.	.	MAF_INRAE=10.526;MAF_USDA=9.016
NC_035105.1	24746588	.	T	C	.	.	MAF_INRAE=11.392;MAF_USDA=47.059
NC_035105.1	24746611	.	T	C	.	.	MAF_USDA=1.176
NC_035105.1	24746724	.	C	G	.	.	MAF_INRAE=10.526;MAF_USDA=15.882
NC_035105.1	24746726	.	C	T	.	.	MAF_USDA=4.918
NC_035105.1	24746727	.	G	A	.	.	MAF_USDA=18.824
NC_035105.1	24746732	.	C	T	.	.	MAF_INRAE=8.228;MAF_USDA=11.176
NC_035105.1	24746786	.	T	G	.	.	MAF_INRAE=10.759;MAF_USDA=47.647
NC_035105.1	24746835	.	T	A	.	.	MAF_USDA=1.639
NC_035105.1	24746900	.	C	T	.	.	MAF_INRAE=8.861;MAF_USDA=37.647
NC_035105.1	24746918	.	C	T	.	.	MAF_INRAE=7.595;MAF_USDA=2.459
NC_035105.1	24746954	.	G	T	.	.	MAF_USDA=22.353
NC_035105.1	24746966	.	A	G	.	.	MAF_USDA=2.083
NC_035105.1	24747037	.	T	G	.	.	MAF_INRAE=10.526;MAF_USDA=9.016
NC_035105.1	24747048	.	A	G	.	.	MAF_USDA=1.639
NC_035105.1	24747122	.	A	G	.	.	MAF_INRAE=7.5;MAF_USDA=1.639
NC_035105.1	24747158	.	C	T	.	.	MAF_USDA=4.918
NC_035105.1	24747197	.	G	A	.	.	MAF_INRAE=8.861;MAF_USDA=33.333
NC_035105.1	24747202	.	C	T	.	.	MAF_INRAE=8.861;MAF_USDA=5.952
NC_035105.1	24747230	.	C	A	.	.	MAF_INRAE=8.861;MAF_USDA=36.471
NC_035105.1	24747319	.	C	T	.	.	MAF_USDA=5.0
NC_035105.1	24747437	.	G	A	.	.	MAF_USDA=1.639
NC_035105.1	24747496	.	A	T	.	.	MAF_INRAE=17.5;MAF_USDA=1.639
NC_035105.1	24747547	.	A	T	.	.	MAF_USDA=3.529
NC_035105.1	24747585	.	C	T	.	.	MAF_USDA=1.176
NC_035105.1	24747599	.	T	C	.	.	MAF_INRAE=44.304;MAF_USDA=42.941
NC_035105.1	24747664	.	G	T	.	.	MAF_INRAE=16.456;MAF_USDA=18.852
NC_035105.1	24747687	.	A	C	.	.	MAF_INRAE=19.62;MAF_USDA=15.294
NC_035105.1	24747706	.	G	T	.	.	MAF_INRAE=6.329
NC_035105.1	24747786	.	A	G	.	.	MAF_INRAE=10.833;MAF_USDA=2.353
NC_035105.1	24747804	.	A	G	.	.	MAF_USDA=1.176
NC_035105.1	24747824	.	G	A	.	.	MAF_USDA=1.176
NC_035105.1	24747873	.	G	A	.	.	MAF_INRAE=40.506;MAF_USDA=14.118
NC_035105.1	24747913	.	G	A	.	.	MAF_USDA=1.176
NC_035105.1	24747924	.	G	T	.	.	MAF_INRAE=18.333;MAF_USDA=9.016
NC_035105.1	24747936	.	G	A	.	.	MAF_USDA=2.5
NC_035105.1	24747980	.	G	A	.	.	MAF_USDA=2.083
NC_035105.1	24747998	.	T	A	.	.	MAF_INRAE=11.392;MAF_USDA=47.647
NC_035105.1	24748002	.	C	A	.	.	MAF_USDA=8.235
NC_035105.1	24748007	.	T	G	.	.	MAF_INRAE=17.5;MAF_USDA=7.377
NC_035105.1	24748072	.	C	T	.	.	MAF_INRAE=17.5
NC_035105.1	24748111	.	A	G	.	.	MAF_INRAE=17.5;MAF_USDA=9.016
NC_035105.1	24748211	.	A	C	.	.	MAF_USDA=2.083
NC_035105.1	24748235	.	G	T	.	.	MAF_USDA=5.294
NC_035105.1	24748236	.	A	T	.	.	MAF_USDA=4.918
NC_035105.1	24748301	.	T	C	.	.	MAF_INRAE=25.316;MAF_USDA=47.059
NC_035105.1	24748483	.	G	A	.	.	MAF_USDA=1.639
NC_035105.1	24748494	.	C	A	.	.	MAF_INRAE=23.418;MAF_USDA=15.882
NC_035105.1	24748602	.	C	A	.	.	MAF_USDA=1.176
NC_035105.1	24748619	.	C	A	.	.	MAF_INRAE=30.38;MAF_USDA=6.471
NC_035105.1	24748655	.	G	A	.	.	MAF_INRAE=22.785;MAF_USDA=15.294
NC_035105.1	24748703	.	C	G	.	.	MAF_INRAE=10.526;MAF_USDA=35.294
NC_035105.1	24748732	.	G	C	.	.	MAF_INRAE=18.333;MAF_USDA=2.459
NC_035105.1	24748788	.	T	G	.	.	MAF_USDA=3.279
NC_035105.1	24748795	.	T	C	.	.	MAF_INRAE=8.228;MAF_USDA=12.941
NC_035105.1	24748802	.	G	A	.	.	MAF_USDA=3.279
NC_035105.1	24748808	.	A	G	.	.	MAF_USDA=7.377
NC_035105.1	24748818	.	C	T	.	.	MAF_INRAE=20.253;MAF_USDA=14.706
NC_035105.1	24748823	.	T	C	.	.	MAF_USDA=3.279
NC_035105.1	24748835	.	A	C	.	.	MAF_USDA=3.279
NC_035105.1	24748849	.	G	C	.	.	MAF_USDA=3.279
NC_035105.1	24748980	.	C	T	.	.	MAF_USDA=1.639
NC_035105.1	24748985	.	A	T	.	.	MAF_INRAE=18.333;MAF_USDA=2.459
NC_035105.1	24748998	.	C	T	.	.	MAF_USDA=1.176
NC_035105.1	24749165	.	A	C	.	.	MAF_INRAE=8.861;MAF_USDA=10.0
NC_035105.1	24749186	.	T	C	.	.	MAF_USDA=1.639
NC_035105.1	24749266	.	A	C	.	.	MAF_USDA=1.639
NC_035105.1	24749513	.	C	T	.	.	MAF_USDA=1.639
NC_035105.1	24749581	.	G	A	.	.	MAF_INRAE=19.62;MAF_USDA=17.059
NC_035105.1	24749587	.	G	T	.	.	MAF_USDA=1.639
NC_035105.1	24749610	.	A	T	.	.	MAF_USDA=3.279
NC_035105.1	24749723	.	A	G	.	.	MAF_INRAE=22.152;MAF_USDA=15.294
NC_035105.1	24749764	.	C	T	.	.	MAF_INRAE=15.789;MAF_USDA=14.583
NC_035105.1	24749789	.	C	T	.	.	MAF_INRAE=10.526;MAF_USDA=35.882
NC_035105.1	24749807	.	G	A	.	.	MAF_USDA=3.279
NC_035105.1	24749959	.	T	G	.	.	MAF_USDA=7.647
NC_035105.1	24750128	.	A	G	.	.	MAF_USDA=1.639
NC_035105.1	24750185	.	A	G	.	.	MAF_USDA=1.639
NC_035105.1	24750191	.	C	A	.	.	MAF_USDA=2.083
NC_035105.1	24750218	.	T	C	.	.	MAF_INRAE=18.333;MAF_USDA=2.459
NC_035105.1	24750222	.	C	A	.	.	MAF_INRAE=11.392;MAF_USDA=48.824
NC_035105.1	24750295	.	G	C	.	.	MAF_USDA=1.639
NC_035105.1	24750472	.	C	A	.	.	MAF_INRAE=22.785;MAF_USDA=15.294
NC_035105.1	24750479	.	T	C	.	.	MAF_USDA=1.639
NC_035105.1	24750539	.	T	C	.	.	MAF_USDA=1.639
NC_035105.1	24750586	.	A	G	.	.	MAF_INRAE=18.333;MAF_USDA=2.459
NC_035105.1	24750591	.	C	A	.	.	MAF_INRAE=18.333;MAF_USDA=4.098
NC_035105.1	24750610	.	A	C	.	.	MAF_INRAE=18.333;MAF_USDA=2.459
NC_035105.1	24750640	.	A	G	.	.	MAF_USDA=2.083
NC_035105.1	24750696	.	C	T	.	.	MAF_USDA=5.738
NC_035105.1	24750751	.	G	A	.	.	MAF_INRAE=8.333;MAF_USDA=14.706
NC_035105.1	24750801	.	G	A	.	.	MAF_INRAE=20.886;MAF_USDA=13.529
NC_035105.1	24750935	.	A	T	.	.	MAF_INRAE=11.392;MAF_USDA=23.529
NC_035105.1	24751075	.	A	C	.	.	MAF_USDA=1.639
NC_035105.1	24751086	.	G	T	.	.	MAF_USDA=1.667
NC_035105.1	24751091	.	A	C	.	.	MAF_USDA=7.059
NC_035105.1	24751170	.	A	C	.	.	MAF_USDA=30.588
NC_035105.1	24751209	.	C	T	.	.	MAF_USDA=1.765
NC_035105.1	24751288	.	A	T	.	.	MAF_INRAE=11.667
NC_035105.1	24751463	.	G	A	.	.	MAF_USDA=1.639
NC_035105.1	24751491	.	C	A	.	.	MAF_USDA=1.639
NC_035105.1	24751564	.	A	G	.	.	MAF_INRAE=2.532;MAF_USDA=9.412
NC_035105.1	24751592	.	A	C	.	.	MAF_INRAE=11.392;MAF_USDA=20.588
NC_035105.1	24751687	.	C	T	.	.	MAF_INRAE=20.253;MAF_USDA=12.353
NC_035105.1	24751771	.	A	C	.	.	MAF_INRAE=10.833;MAF_USDA=2.353
NC_035105.1	24751826	.	G	A	.	.	MAF_INRAE=10.526;MAF_USDA=9.836
NC_035105.1	24751837	.	T	G	.	.	MAF_USDA=2.459
NC_035105.1	24751845	.	A	T	.	.	MAF_USDA=1.639
NC_035105.1	24751881	.	T	C	.	.	MAF_INRAE=20.253;MAF_USDA=13.529
NC_035105.1	24751915	.	C	T	.	.	MAF_INRAE=49.367;MAF_USDA=23.529
NC_035105.1	24751923	.	T	A	.	.	MAF_INRAE=10.526;MAF_USDA=9.836
NC_035105.1	24751940	.	G	A	.	.	MAF_USDA=2.459
NC_035105.1	24752035	.	G	A	.	.	MAF_USDA=5.738
NC_035105.1	24752046	.	C	T	.	.	MAF_INRAE=10.526;MAF_USDA=14.754
NC_035105.1	24752081	.	T	C	.	.	MAF_INRAE=20.253;MAF_USDA=13.529
NC_035105.1	24752089	.	C	G	.	.	MAF_INRAE=10.526;MAF_USDA=9.016
NC_035105.1	24752149	.	A	C	.	.	MAF_USDA=13.529
NC_035105.1	24752150	.	C	T	.	.	MAF_USDA=3.279
NC_035105.1	24752159	.	G	A	.	.	MAF_USDA=12.941
NC_035105.1	24752195	.	C	A	.	.	MAF_USDA=1.639
NC_035105.1	24752303	.	G	A	.	.	MAF_INRAE=2.532;MAF_USDA=8.824
NC_035105.1	24752351	.	T	G	.	.	MAF_USDA=2.459
NC_035105.1	24752361	.	G	T	.	.	MAF_INRAE=2.532;MAF_USDA=9.412
NC_035105.1	24752386	.	C	T	.	.	MAF_INRAE=22.152;MAF_USDA=21.765
NC_035105.1	24752417	.	T	C	.	.	MAF_INRAE=10.526;MAF_USDA=9.016
NC_035105.1	24752425	.	C	T	.	.	MAF_USDA=2.459
NC_035105.1	24752477	.	C	A	.	.	MAF_USDA=1.639
NC_035105.1	24752596	.	G	T	.	.	MAF_USDA=6.557
NC_035105.1	24752651	.	C	T	.	.	MAF_USDA=2.459
NC_035105.1	24752702	.	T	A	.	.	MAF_USDA=6.557
NC_035105.1	24752839	.	C	T	.	.	MAF_USDA=6.557
NC_035105.1	24752903	.	G	T	.	.	MAF_INRAE=17.722;MAF_USDA=5.294
NC_035105.1	24752959	.	A	G	.	.	MAF_USDA=2.459
NC_035105.1	24753006	.	A	T	.	.	MAF_INRAE=29.114;MAF_USDA=17.647
NC_035105.1	24753030	.	T	C	.	.	MAF_INRAE=22.785;MAF_USDA=12.5
NC_035105.1	24753073	.	A	G	.	.	MAF_USDA=6.557
NC_035105.1	24753200	.	T	G	.	.	MAF_INRAE=6.962;MAF_USDA=22.131
NC_035105.1	24753205	.	C	A	.	.	MAF_USDA=7.377
NC_035105.1	24753282	.	C	T	.	.	MAF_INRAE=7.595;MAF_USDA=22.131
NC_035105.1	24753307	.	C	T	.	.	MAF_USDA=1.639
NC_035105.1	24753371	.	C	T	.	.	MAF_INRAE=19.62
NC_035105.1	24753376	.	C	T	.	.	MAF_INRAE=31.646;MAF_USDA=6.471
NC_035105.1	24753512	.	C	A	.	.	MAF_USDA=1.639
NC_035105.1	24753593	.	A	T	.	.	MAF_INRAE=5.263;MAF_USDA=3.529
NC_035105.1	24753600	.	A	G	.	.	MAF_USDA=5.738
NC_035105.1	24753613	.	G	A	.	.	MAF_USDA=7.377
NC_035105.1	24753636	.	G	A	.	.	MAF_USDA=2.083
NC_035105.1	24753661	.	G	A	.	.	MAF_USDA=6.557
NC_035105.1	24753706	.	G	A	.	.	MAF_USDA=2.083
NC_035105.1	24753773	.	G	C	.	.	MAF_USDA=2.353
NC_035105.1	24753830	.	A	G	.	.	MAF_INRAE=20.253;MAF_USDA=16.471
NC_035105.1	24753835	.	C	T	.	.	MAF_USDA=11.475
NC_035105.1	24753907	.	T	G	.	.	MAF_INRAE=19.62;MAF_USDA=20.588
NC_035105.1	24753948	.	T	A	.	.	MAF_USDA=1.639
NC_035105.1	24754003	.	G	C	.	.	MAF_INRAE=5.263;MAF_USDA=3.529
NC_035105.1	24754051	.	A	C	.	.	MAF_USDA=6.557
NC_035105.1	24754205	.	A	T	.	.	MAF_INRAE=19.62;MAF_USDA=16.471
NC_035105.1	24754224	.	G	A	.	.	MAF_USDA=2.459
NC_035105.1	24754303	.	T	A,C	.	.	MAF_INRAE=26.316;MAF_USDA=7.647
NC_035105.1	24754344	.	C	T	.	.	MAF_USDA=10.588
NC_035105.1	24754387	.	G	C	.	.	MAF_INRAE=10.526;MAF_USDA=8.197
NC_035105.1	24754389	.	C	A	.	.	MAF_USDA=1.639
NC_035105.1	24754431	.	T	G	.	.	MAF_USDA=10.0
NC_035105.1	24754485	.	C	T	.	.	MAF_INRAE=6.962;MAF_USDA=24.59
NC_035105.1	24754512	.	C	T	.	.	MAF_USDA=6.557
NC_035105.1	24754550	.	T	C	.	.	MAF_USDA=6.557
NC_035105.1	24754715	.	T	A	.	.	MAF_INRAE=7.595;MAF_USDA=10.0
NC_035105.1	24754719	.	A	C	.	.	MAF_INRAE=10.526;MAF_USDA=9.167
NC_035105.1	24754810	.	T	A	.	.	MAF_USDA=2.083
NC_035105.1	24754819	.	G	T	.	.	MAF_INRAE=7.595;MAF_USDA=3.279
NC_035105.1	24754937	.	C	T	.	.	MAF_USDA=2.353
NC_035105.1	24755082	.	A	C	.	.	MAF_INRAE=13.333;MAF_USDA=11.176
NC_035105.1	24755139	.	G	C	.	.	MAF_USDA=11.176
NC_035105.1	24755200	.	C	G	.	.	MAF_USDA=9.016
NC_035105.1	24755201	.	G	A	.	.	MAF_INRAE=22.785;MAF_USDA=21.765
NC_035105.1	24755231	.	T	G	.	.	MAF_USDA=6.557
NC_035105.1	24755236	.	T	A	.	.	MAF_USDA=6.557
NC_035105.1	24755327	.	A	T	.	.	MAF_INRAE=8.861;MAF_USDA=11.176
NC_035105.1	24755393	.	A	G	.	.	MAF_USDA=6.557
NC_035105.1	24755572	.	C	T	.	.	MAF_USDA=1.639
NC_035105.1	24755573	.	G	C	.	.	MAF_USDA=6.557
NC_035105.1	24755638	.	G	A	.	.	MAF_USDA=2.353
NC_035105.1	24755669	.	T	A	.	.	MAF_INRAE=12.025;MAF_USDA=7.647
NC_035105.1	24755670	.	G	T	.	.	MAF_INRAE=12.5;MAF_USDA=12.941
NC_035105.1	24755707	.	A	C	.	.	MAF_USDA=1.639
NC_035105.1	24755711	.	T	G	.	.	MAF_USDA=2.083
NC_035105.1	24755720	.	A	T	.	.	MAF_USDA=7.377
NC_035105.1	24755721	.	G	A	.	.	MAF_INRAE=22.785;MAF_USDA=19.412
NC_035105.1	24755750	.	A	T	.	.	MAF_INRAE=30.38
NC_035105.1	24755797	.	C	T	.	.	MAF_INRAE=40.506;MAF_USDA=29.412
NC_035105.1	24755799	.	G	T	.	.	MAF_USDA=3.279
NC_035105.1	24755811	.	C	T	.	.	MAF_USDA=1.639
NC_035105.1	24755815	.	A	C	.	.	MAF_USDA=7.377
NC_035105.1	24755862	.	TTTACATTTCCTCAGC	TTTACATTTCCTCAGA	.	.	MAF_USDA=12.5
NC_035105.1	24755877	.	C	A	.	.	MAF_INRAE=22.785
NC_035105.1	24755995	.	G	A	.	.	MAF_USDA=7.377
NC_035105.1	24756040	.	A	G	.	.	MAF_USDA=8.197
NC_035105.1	24756143	.	T	C	.	.	MAF_INRAE=7.595;MAF_USDA=11.475
NC_035105.1	24756177	.	C	T	.	.	MAF_USDA=1.639
NC_035105.1	24756193	.	G	C	.	.	MAF_USDA=7.377
NC_035105.1	24756228	.	G	C	.	.	MAF_USDA=5.882
NC_035105.1	24756233	.	C	A	.	.	MAF_USDA=6.557
NC_035105.1	24756264	.	C	A	.	.	MAF_USDA=6.557
NC_035105.1	24756326	.	C	T	.	.	MAF_USDA=3.279
NC_035105.1	24756364	.	C	A	.	.	MAF_INRAE=8.861;MAF_USDA=10.0
NC_035105.1	24756434	.	C	T	.	.	MAF_USDA=2.083
NC_035105.1	24756461	.	C	T	.	.	MAF_USDA=2.083
NC_035105.1	24756471	.	G	A	.	.	MAF_USDA=2.083
NC_035105.1	24756472	.	G	A	.	.	MAF_USDA=1.639
NC_035105.1	24756499	.	A	C	.	.	MAF_USDA=2.083
NC_035105.1	24756503	.	C	A	.	.	MAF_INRAE=7.595;MAF_USDA=23.77
NC_035105.1	24756557	.	C	A	.	.	MAF_USDA=7.377
NC_035105.1	24756622	.	A	T	.	.	MAF_USDA=6.667
NC_035105.1	24756682	.	C	A	.	.	MAF_INRAE=7.595;MAF_USDA=38.824
NC_035105.1	24756703	.	G	T	.	.	MAF_USDA=2.353
NC_035105.1	24756713	.	T	C	.	.	MAF_USDA=2.459
NC_035105.1	24756737	.	C	T	.	.	MAF_USDA=2.459
NC_035105.1	24756749	.	A	G	.	.	MAF_INRAE=7.595;MAF_USDA=12.295
NC_035105.1	24756789	.	C	A	.	.	MAF_USDA=6.557
NC_035105.1	24756792	.	G	A	.	.	MAF_INRAE=7.595;MAF_USDA=33.529
NC_035105.1	24756805	.	C	A	.	.	MAF_USDA=6.557
NC_035105.1	24756806	.	C	G	.	.	MAF_USDA=6.557
NC_035105.1	24756906	.	A	G	.	.	MAF_INRAE=8.228;MAF_USDA=39.412
NC_035105.1	24756938	.	G	A	.	.	MAF_INRAE=8.861;MAF_USDA=40.0
NC_035105.1	24757022	.	T	C	.	.	MAF_INRAE=8.228;MAF_USDA=17.213
NC_035105.1	24757036	.	C	T	.	.	MAF_INRAE=8.228;MAF_USDA=39.412
NC_035105.1	24757051	.	C	G	.	.	MAF_USDA=6.557
NC_035105.1	24757083	.	A	T	.	.	MAF_USDA=6.557
NC_035105.1	24757109	.	T	C	.	.	MAF_USDA=6.557
NC_035105.1	24757121	.	C	A	.	.	MAF_INRAE=30.38;MAF_USDA=24.118
NC_035105.1	24757143	.	T	C	.	.	MAF_USDA=1.639
NC_035105.1	24757210	.	A	T	.	.	MAF_USDA=6.557
NC_035105.1	24757229	.	T	C	.	.	MAF_INRAE=25.316;MAF_USDA=13.529
NC_035105.1	24757363	.	C	T	.	.	MAF_USDA=6.557
NC_035105.1	24757471	.	T	G	.	.	MAF_USDA=1.639
NC_035105.1	24757554	.	T	G	.	.	MAF_USDA=1.639
NC_035105.1	24757560	.	G	T	.	.	MAF_INRAE=7.595;MAF_USDA=39.412
NC_035105.1	24757586	.	T	G	.	.	MAF_USDA=7.377
NC_035105.1	24757723	.	C	G	.	.	MAF_USDA=6.557
NC_035105.1	24757797	.	A	G	.	.	MAF_INRAE=41.139;MAF_USDA=35.294
NC_035105.1	24757801	.	G	T	.	.	MAF_USDA=1.639
NC_035105.1	24757930	.	G	A	.	.	MAF_USDA=6.667
NC_035105.1	24757932	.	G	C	.	.	MAF_USDA=6.667
NC_035105.1	24757998	.	G	A	.	.	MAF_USDA=2.459
NC_035105.1	24758043	.	G	T	.	.	MAF_USDA=16.667
NC_035105.1	24758079	.	T	A	.	.	MAF_USDA=2.353
NC_035105.1	24758105	.	G	T	.	.	MAF_USDA=6.557
NC_035105.1	24758152	.	T	G	.	.	MAF_USDA=6.667
NC_035105.1	24758201	.	A	G	.	.	MAF_USDA=6.667
NC_035105.1	24758224	.	T	C	.	.	MAF_USDA=11.667
NC_035105.1	24758355	.	T	G	.	.	MAF_USDA=2.083
NC_035105.1	24758377	.	G	T	.	.	MAF_INRAE=29.114;MAF_USDA=23.529
NC_035105.1	24758412	.	T	C	.	.	MAF_USDA=7.377
NC_035105.1	24758415	.	A	G	.	.	MAF_USDA=2.353
NC_035105.1	24758421	.	G	T	.	.	MAF_USDA=7.377
NC_035105.1	24758474	.	A	G	.	.	MAF_USDA=6.557
NC_035105.1	24758498	.	G	A	.	.	MAF_INRAE=7.595;MAF_USDA=20.833
NC_035105.1	24758546	.	T	A	.	.	MAF_INRAE=2.532;MAF_USDA=4.706
NC_035105.1	24758570	.	C	A	.	.	MAF_USDA=1.765
NC_035105.1	24758646	.	C	T	.	.	MAF_INRAE=12.5;MAF_USDA=8.333
NC_035105.1	24758655	.	C	T	.	.	MAF_INRAE=8.861;MAF_USDA=10.588
NC_035105.1	24758709	.	C	T	.	.	MAF_USDA=2.083
NC_035105.1	24758725	.	A	G	.	.	MAF_INRAE=37.975
NC_035105.1	24758741	.	T	G	.	.	MAF_INRAE=30.38;MAF_USDA=5.294
NC_035105.1	24758777	.	C	T	.	.	MAF_USDA=1.639
NC_035105.1	24758782	.	C	T	.	.	MAF_INRAE=29.747;MAF_USDA=20.0
NC_035105.1	24758861	.	C	T	.	.	MAF_INRAE=16.456;MAF_USDA=10.588
NC_035105.1	24758862	.	A	G	.	.	MAF_USDA=13.934
NC_035105.1	24758971	.	G	A	.	.	MAF_INRAE=2.532;MAF_USDA=4.706
NC_035105.1	24758979	.	C	T	.	.	MAF_USDA=6.557
NC_035105.1	24759002	.	G	A	.	.	MAF_INRAE=7.595;MAF_USDA=11.475
NC_035105.1	24759078	.	T	G	.	.	MAF_INRAE=2.532;MAF_USDA=5.882
NC_035105.1	24759112	.	T	G	.	.	MAF_USDA=6.557
NC_035105.1	24759158	.	G	A	.	.	MAF_USDA=1.667
NC_035105.1	24759185	.	C	A	.	.	MAF_USDA=6.557
NC_035105.1	24759309	.	T	A	.	.	MAF_USDA=2.459
NC_035105.1	24759324	.	C	T	.	.	MAF_USDA=2.083
NC_035105.1	24759423	.	T	A	.	.	MAF_USDA=6.557
NC_035105.1	24759450	.	G	T	.	.	MAF_INRAE=30.38;MAF_USDA=5.882
NC_035105.1	24759599	.	A	C	.	.	MAF_USDA=2.353
NC_035105.1	24759610	.	C	A	.	.	MAF_INRAE=5.263;MAF_USDA=40.588
NC_035105.1	24759625	.	T	A	.	.	MAF_USDA=6.557
NC_035105.1	24759628	.	A	C	.	.	MAF_USDA=6.557
NC_035105.1	24759647	.	C	T	.	.	MAF_INRAE=7.595;MAF_USDA=41.176
NC_035105.1	24759683	.	G	A	.	.	MAF_USDA=5.294
NC_035105.1	24759714	.	G	C	.	.	MAF_INRAE=27.848;MAF_USDA=5.294
NC_035105.1	24759725	.	C	T	.	.	MAF_USDA=6.557
NC_035105.1	24759813	.	A	G	.	.	MAF_INRAE=10.127;MAF_USDA=11.176
NC_035105.1	24759936	.	A	C	.	.	MAF_USDA=4.098
NC_035105.1	24760042	.	G	A	.	.	MAF_USDA=1.639
NC_035105.1	24760128	.	C	T	.	.	MAF_USDA=6.471
NC_035105.1	24760164	.	A	G	.	.	MAF_USDA=6.557
NC_035105.1	24760253	.	T	G	.	.	MAF_INRAE=13.333;MAF_USDA=2.941
NC_035105.1	24760259	.	C	A	.	.	MAF_INRAE=2.532;MAF_USDA=4.706
NC_035105.1	24760264	.	A	C	.	.	MAF_INRAE=29.747;MAF_USDA=18.824
NC_035105.1	24760453	.	A	T	.	.	MAF_INRAE=29.747;MAF_USDA=19.412
NC_035105.1	24760466	.	C	A	.	.	MAF_INRAE=29.114;MAF_USDA=20.0
NC_035105.1	24760480	.	T	C	.	.	MAF_USDA=1.639
NC_035105.1	24760569	.	G	A	.	.	MAF_USDA=4.098
NC_035105.1	24760570	.	A	T	.	.	MAF_INRAE=2.532;MAF_USDA=4.706
NC_035105.1	24760614	.	A	G	.	.	MAF_USDA=6.557
NC_035105.1	24760621	.	T	G	.	.	MAF_USDA=11.475
NC_035105.1	24760634	.	G	A	.	.	MAF_INRAE=10.526;MAF_USDA=9.016
NC_035105.1	24760657	.	A	C	.	.	MAF_USDA=6.557
NC_035105.1	24760662	.	G	A	.	.	MAF_USDA=2.459
NC_035105.1	24760886	.	C	A	.	.	MAF_INRAE=18.333;MAF_USDA=1.639
NC_035105.1	24761044	.	G	A	.	.	MAF_USDA=1.639
NC_035105.1	24761084	.	G	A	.	.	MAF_INRAE=10.526;MAF_USDA=7.377
NC_035105.1	24761193	.	A	G	.	.	MAF_INRAE=38.608;MAF_USDA=38.824
NC_035105.1	24761225	.	C	T	.	.	MAF_USDA=6.557
NC_035105.1	24761238	.	G	A	.	.	MAF_INRAE=30.38;MAF_USDA=20.0
NC_035105.1	24761267	.	T	C	.	.	MAF_USDA=2.083
NC_035105.1	24761271	.	A	G	.	.	MAF_USDA=5.882
NC_035105.1	24761295	.	A	C	.	.	MAF_USDA=1.639
NC_035105.1	24761412	.	T	C	.	.	MAF_INRAE=29.747;MAF_USDA=20.0
NC_035105.1	24761477	.	G	A	.	.	MAF_USDA=2.353
NC_035105.1	24761490	.	C	A	.	.	MAF_USDA=6.557
NC_035105.1	24761553	.	G	T	.	.	MAF_INRAE=7.595;MAF_USDA=19.672
NC_035105.1	24761607	.	T	G	.	.	MAF_USDA=1.639
NC_035105.1	24761641	.	T	G	.	.	MAF_INRAE=8.228;MAF_USDA=34.118
NC_035105.1	24761664	.	A	C	.	.	MAF_USDA=1.639
NC_035105.1	24761732	.	G	A	.	.	MAF_USDA=6.557
NC_035105.1	24761742	.	T	G	.	.	MAF_INRAE=30.38;MAF_USDA=19.412
NC_035105.1	24761778	.	T	C	.	.	MAF_USDA=18.235
NC_035105.1	24761847	.	G	T	.	.	MAF_USDA=3.279
NC_035105.1	24761883	.	C	A	.	.	MAF_USDA=4.918
NC_035105.1	24762013	.	T	G	.	.	MAF_INRAE=41.139;MAF_USDA=29.412
NC_035105.1	24762093	.	T	A	.	.	MAF_USDA=2.083
NC_035105.1	24762115	.	G	A	.	.	MAF_INRAE=2.532;MAF_USDA=4.706
NC_035105.1	24762202	.	T	C	.	.	MAF_INRAE=29.114;MAF_USDA=20.588
NC_035105.1	24762223	.	T	G	.	.	MAF_USDA=6.471
NC_035105.1	24762314	.	A	T	.	.	MAF_INRAE=30.38;MAF_USDA=5.882
NC_035105.1	24762332	.	A	T	.	.	MAF_INRAE=7.595;MAF_USDA=3.279
NC_035105.1	24762339	.	T	C	.	.	MAF_USDA=2.459
NC_035105.1	24762403	.	C	A	.	.	MAF_USDA=2.459
NC_035105.1	24762417	.	G	T	.	.	MAF_USDA=4.098
NC_035105.1	24762424	.	T	C	.	.	MAF_USDA=4.098
NC_035105.1	24762450	.	G	T	.	.	MAF_INRAE=10.526;MAF_USDA=8.197
NC_035105.1	24762481	.	A	G	.	.	MAF_USDA=2.459
NC_035105.1	24762924	.	C	T	.	.	MAF_USDA=1.639
NC_035105.1	24762957	.	A	G	.	.	MAF_INRAE=32.911;MAF_USDA=24.118
NC_035105.1	24762962	.	G	A	.	.	MAF_USDA=2.459
NC_035105.1	24763040	.	G	T	.	.	MAF_INRAE=10.526;MAF_USDA=11.765
NC_035105.1	24763059	.	G	T	.	.	MAF_USDA=5.294
NC_035105.1	24763079	.	A	C	.	.	MAF_USDA=1.639
NC_035105.1	24763124	.	C	T	.	.	MAF_USDA=18.033
NC_035105.1	24763166	.	A	T	.	.	MAF_USDA=1.639
NC_035105.1	24763244	.	A	G	.	.	MAF_INRAE=7.595;MAF_USDA=38.235
NC_035105.1	24763281	.	G	T	.	.	MAF_USDA=2.941
NC_035105.1	24763295	.	C	T	.	.	MAF_INRAE=40.506;MAF_USDA=29.412
NC_035105.1	24763411	.	G	C	.	.	MAF_USDA=2.459
NC_035105.1	24763556	.	G	T	.	.	MAF_USDA=8.197
NC_035105.1	24763625	.	T	A	.	.	MAF_USDA=1.639
NC_035105.1	24763627	.	T	C	.	.	MAF_USDA=1.639
NC_035105.1	24763628	.	C	A	.	.	MAF_USDA=1.639
NC_035105.1	24763630	.	G	T	.	.	MAF_USDA=1.639
NC_035105.1	24763656	.	A	T	.	.	MAF_USDA=14.583
NC_035105.1	24763658	.	A	T	.	.	MAF_USDA=29.167
NC_035105.1	24763662	.	G	T	.	.	MAF_USDA=22.941
NC_035105.1	24763676	.	G	A	.	.	MAF_INRAE=24.684;MAF_USDA=13.529
NC_035105.1	24763772	.	C	T	.	.	MAF_INRAE=7.595;MAF_USDA=24.706
NC_035105.1	24763816	.	G	A	.	.	MAF_USDA=2.459
NC_035105.1	24763829	.	C	T	.	.	MAF_INRAE=7.595;MAF_USDA=26.471
NC_035105.1	24763860	.	T	G	.	.	MAF_USDA=3.279
NC_035105.1	24763902	.	C	T	.	.	MAF_USDA=3.279
NC_035105.1	24763962	.	T	A	.	.	MAF_INRAE=1.667;MAF_USDA=2.083
NC_035105.1	24764061	.	T	G	.	.	MAF_USDA=13.529
NC_035105.1	24764114	.	C	T	.	.	MAF_USDA=6.471
NC_035105.1	24764190	.	C	T	.	.	MAF_INRAE=15.789;MAF_USDA=5.882
NC_035105.1	24764192	.	G	A	.	.	MAF_INRAE=29.167;MAF_USDA=23.529
NC_035105.1	24764317	.	A	C	.	.	MAF_USDA=21.667
NC_035105.1	24764428	.	A	T	.	.	MAF_USDA=1.639
NC_035105.1	24764556	.	A	G	.	.	MAF_INRAE=20.886;MAF_USDA=12.353
NC_035105.1	24764560	.	T	C	.	.	MAF_INRAE=28.333;MAF_USDA=37.647
NC_035105.1	24764708	.	C	A	.	.	MAF_INRAE=44.304;MAF_USDA=25.882
NC_035105.1	24764755	.	A	G	.	.	MAF_INRAE=8.228
NC_035105.1	24764758	.	T	C	.	.	MAF_INRAE=1.667;MAF_USDA=5.294
NC_035105.1	24764759	.	T	A	.	.	MAF_INRAE=1.667;MAF_USDA=5.294
NC_035105.1	24764842	.	C	T	.	.	MAF_INRAE=24.684;MAF_USDA=47.059
NC_035105.1	24764859	.	C	A	.	.	MAF_USDA=1.639
NC_035105.1	24764873	.	G	A	.	.	MAF_USDA=2.459
NC_035105.1	24764910	.	C	A	.	.	MAF_USDA=3.279
NC_035105.1	24765047	.	G	A	.	.	MAF_USDA=2.459
NC_035105.1	24765144	.	C	A	.	.	MAF_USDA=10.417
NC_035105.1	24765145	.	A	G	.	.	MAF_USDA=10.417
NC_035105.1	24765180	.	G	A	.	.	MAF_USDA=9.412
NC_035105.1	24765191	.	C	A	.	.	MAF_USDA=5.882
NC_035105.1	24765218	.	C	A	.	.	MAF_USDA=5.294
NC_035105.1	24765226	.	C	T	.	.	MAF_USDA=3.279
NC_035105.1	24765236	.	C	A	.	.	MAF_INRAE=2.532;MAF_USDA=4.706
NC_035105.1	24765248	.	C	T	.	.	MAF_USDA=1.639
NC_035105.1	24765406	.	G	A	.	.	MAF_USDA=2.083
NC_035105.1	24765423	.	G	A	.	.	MAF_INRAE=2.532;MAF_USDA=5.294
NC_035105.1	24765434	.	A	G	.	.	MAF_INRAE=45.57;MAF_USDA=47.647
NC_035105.1	24765479	.	G	A	.	.	MAF_USDA=3.279
NC_035105.1	24765527	.	A	T	.	.	MAF_USDA=2.083
NC_035105.1	24765529	.	A	T	.	.	MAF_USDA=4.098
NC_035105.1	24765536	.	T	C	.	.	MAF_USDA=1.639
NC_035105.1	24765548	.	C	T	.	.	MAF_INRAE=2.532;MAF_USDA=4.706
NC_035105.1	24765553	.	T	A	.	.	MAF_USDA=2.083
NC_035105.1	24765601	.	G	A	.	.	MAF_INRAE=8.861;MAF_USDA=11.905
NC_035105.1	24765854	.	G	A	.	.	MAF_INRAE=1.667;MAF_USDA=10.417
NC_035105.1	24765945	.	T	C	.	.	MAF_USDA=50.0
NC_035105.1	24766053	.	C	T	.	.	MAF_INRAE=15.789;MAF_USDA=33.333
NC_035105.1	24766060	.	C	T	.	.	MAF_USDA=16.667
NC_035105.1	24766065	.	A	T	.	.	MAF_INRAE=15.789;MAF_USDA=29.167
NC_035105.1	24766089	.	T	G	.	.	MAF_INRAE=7.5
NC_035105.1	24766163	.	G	T	.	.	MAF_INRAE=7.595;MAF_USDA=13.529
NC_035105.1	24766256	.	G	T	.	.	MAF_USDA=2.459
NC_035105.1	24766370	.	C	T	.	.	MAF_INRAE=10.833;MAF_USDA=2.083
NC_035105.1	24766404	.	G	A	.	.	MAF_INRAE=22.785;MAF_USDA=12.5
NC_035105.1	24766420	.	C	A	.	.	MAF_USDA=1.765
NC_035105.1	24766441	.	C	A	.	.	MAF_USDA=2.083
NC_035105.1	24766657	.	T	A	.	.	MAF_USDA=2.083
NC_035105.1	24766731	.	A	G	.	.	MAF_INRAE=26.667;MAF_USDA=5.882
NC_035105.1	24766747	.	C	T	.	.	MAF_USDA=5.738
NC_035105.1	24766804	.	A	G	.	.	MAF_USDA=4.167
NC_035105.1	24766864	.	C	G	.	.	MAF_INRAE=7.595;MAF_USDA=16.667
NC_035105.1	24766984	.	C	A	.	.	MAF_USDA=14.583
NC_035105.1	24767161	.	C	T	.	.	MAF_INRAE=47.5;MAF_USDA=48.81
NC_035105.1	24767167	.	A	C	.	.	MAF_USDA=3.333
NC_035105.1	24767173	.	C	T	.	.	MAF_USDA=17.5
NC_035105.1	24767781	.	C	T	.	.	MAF_USDA=2.5
NC_035105.1	24767796	.	G	T	.	.	MAF_USDA=13.115
NC_035105.1	24767876	.	C	A	.	.	MAF_USDA=1.695
NC_035105.1	24767930	.	A	G	.	.	MAF_USDA=1.695
NC_035105.1	24768009	.	C	T	.	.	MAF_INRAE=47.468;MAF_USDA=47.024
NC_035105.1	24768014	.	G	C	.	.	MAF_USDA=1.786
NC_035105.1	24768131	.	G	A	.	.	MAF_USDA=2.353
NC_035105.1	24768169	.	A	T	.	.	MAF_INRAE=12.5;MAF_USDA=8.333
NC_035105.1	24768174	.	A	G	.	.	MAF_USDA=2.353
NC_035105.1	24768184	.	T	C	.	.	MAF_INRAE=9.494;MAF_USDA=9.412
NC_035105.1	24768215	.	T	A	.	.	MAF_USDA=1.639
NC_035105.1	24768221	.	C	T	.	.	MAF_USDA=7.059
NC_035105.1	24768234	.	C	A	.	.	MAF_USDA=2.083
NC_035105.1	24768289	.	T	A	.	.	MAF_INRAE=6.329;MAF_USDA=6.471
NC_035105.1	24768357	.	G	A	.	.	MAF_INRAE=48.101;MAF_USDA=46.471
NC_035105.1	24768428	.	G	T	.	.	MAF_USDA=2.353
NC_035105.1	24768480	.	A	T	.	.	MAF_INRAE=2.532;MAF_USDA=5.294
NC_035105.1	24768571	.	G	A	.	.	MAF_USDA=5.882
NC_035105.1	24768579	.	C	T	.	.	MAF_USDA=1.639
NC_035105.1	24768701	.	A	G	.	.	MAF_INRAE=50.0;MAF_USDA=47.647
NC_035105.1	24768744	.	G	C	.	.	MAF_USDA=1.639
NC_035105.1	24768777	.	C	G	.	.	MAF_INRAE=29.747;MAF_USDA=5.882
NC_035105.1	24768786	.	C	A	.	.	MAF_INRAE=2.532;MAF_USDA=4.706
NC_035105.1	24768817	.	G	A	.	.	MAF_USDA=1.639
NC_035105.1	24768835	.	C	T	.	.	MAF_INRAE=2.532;MAF_USDA=4.706
NC_035105.1	24769036	.	C	T	.	.	MAF_INRAE=46.835;MAF_USDA=47.059
NC_035105.1	24769073	.	A	T	.	.	MAF_INRAE=44.937;MAF_USDA=22.941
NC_035105.1	24769188	.	A	G	.	.	MAF_INRAE=2.532;MAF_USDA=4.706
NC_035105.1	24769219	.	T	A	.	.	MAF_USDA=2.083
NC_035105.1	24769250	.	C	T	.	.	MAF_INRAE=6.962;MAF_USDA=13.529
NC_035105.1	24769258	.	A	T	.	.	MAF_USDA=1.639
NC_035105.1	24769299	.	G	A	.	.	MAF_INRAE=2.532;MAF_USDA=12.5
NC_035105.1	24769349	.	T	G	.	.	MAF_INRAE=7.5;MAF_USDA=1.639
NC_035105.1	24769392	.	C	T	.	.	MAF_INRAE=2.532;MAF_USDA=4.706
NC_035105.1	24769437	.	G	A	.	.	MAF_INRAE=24.051;MAF_USDA=13.529
NC_035105.1	24769527	.	A	G	.	.	MAF_USDA=5.294
NC_035105.1	24769549	.	G	T	.	.	MAF_USDA=41.667
NC_035105.1	24769554	.	G	A	.	.	MAF_USDA=41.667
NC_035105.1	24769567	.	C	A	.	.	MAF_USDA=2.083
NC_035105.1	24769570	.	A	G	.	.	MAF_USDA=2.083
NC_035105.1	24769579	.	C	T	.	.	MAF_USDA=3.279
NC_035105.1	24769785	.	A	T	.	.	MAF_INRAE=7.595;MAF_USDA=16.393
NC_035105.1	24769849	.	T	G	.	.	MAF_INRAE=43.038;MAF_USDA=28.824
NC_035105.1	24769891	.	A	T	.	.	MAF_USDA=4.167
NC_035105.1	24769896	.	T	C	.	.	MAF_INRAE=2.532;MAF_USDA=4.706
NC_035105.1	24769977	.	G	T	.	.	MAF_INRAE=24.684;MAF_USDA=14.118
NC_035105.1	24769980	.	C	G	.	.	MAF_INRAE=35.443;MAF_USDA=10.0
NC_035105.1	24769982	.	C	T	.	.	MAF_USDA=6.557
NC_035105.1	24769987	.	T	A	.	.	MAF_INRAE=30.38;MAF_USDA=4.706
NC_035105.1	24770084	.	C	T	.	.	MAF_INRAE=24.684;MAF_USDA=14.118
NC_035105.1	24770185	.	GTGGAGGTGATATGG	GTGGAGGTGATATGA	.	.	MAF_USDA=12.5
NC_035105.1	24770199	.	G	A	.	.	MAF_INRAE=30.38
NC_035105.1	24770239	.	T	A	.	.	MAF_USDA=14.583
NC_035105.1	24770272	.	C	T	.	.	MAF_INRAE=26.316;MAF_USDA=12.941
NC_035105.1	24770317	.	C	T	.	.	MAF_USDA=1.639
NC_035105.1	24770353	.	G	A	.	.	MAF_USDA=5.294
NC_035105.1	24770362	.	A	G	.	.	MAF_USDA=4.118
NC_035105.1	24770472	.	C	A	.	.	MAF_INRAE=5.263;MAF_USDA=4.167
NC_035105.1	24770490	.	T	C	.	.	MAF_USDA=2.083
NC_035105.1	24770531	.	G	T	.	.	MAF_INRAE=17.722;MAF_USDA=5.294
NC_035105.1	24770539	.	T	C	.	.	MAF_USDA=4.098
NC_035105.1	24770579	.	T	A	.	.	MAF_INRAE=45.57;MAF_USDA=32.353
NC_035105.1	24770611	.	C	T	.	.	MAF_INRAE=6.962;MAF_USDA=8.197
NC_035105.1	24770624	.	G	C	.	.	MAF_INRAE=24.684;MAF_USDA=13.529
NC_035105.1	24770757	.	T	A	.	.	MAF_USDA=2.083
NC_035105.1	24770769	.	G	A	.	.	MAF_USDA=19.492
NC_035105.1	24770806	.	G	A	.	.	MAF_INRAE=2.532;MAF_USDA=4.706
NC_035105.1	24770906	.	A	C	.	.	MAF_USDA=1.639
NC_035105.1	24770907	.	G	A	.	.	MAF_INRAE=2.532;MAF_USDA=5.294
NC_035105.1	24770923	.	T	A	.	.	MAF_INRAE=7.595;MAF_USDA=2.459
NC_035105.1	24770937	.	C	T	.	.	MAF_INRAE=7.595;MAF_USDA=2.459
NC_035105.1	24771024	.	C	G	.	.	MAF_INRAE=20.253;MAF_USDA=12.353
NC_035105.1	24771050	.	G	A	.	.	MAF_INRAE=7.5
NC_035105.1	24771156	.	C	A	.	.	MAF_INRAE=6.962;MAF_USDA=9.836
NC_035105.1	24771226	.	G	T	.	.	MAF_USDA=13.529
NC_035105.1	24771260	.	T	C	.	.	MAF_USDA=2.459
NC_035105.1	24771261	.	C	T	.	.	MAF_USDA=4.098
NC_035105.1	24771267	.	G	A	.	.	MAF_INRAE=7.5;MAF_USDA=6.557
NC_035105.1	24771280	.	A	C	.	.	MAF_USDA=17.213
NC_035105.1	24771301	.	A	C	.	.	MAF_USDA=17.213
NC_035105.1	24771335	.	C	T	.	.	MAF_INRAE=24.684;MAF_USDA=13.529
NC_035105.1	24771354	.	C	A	.	.	MAF_INRAE=5.263;MAF_USDA=3.529
NC_035105.1	24771374	.	G	C	.	.	MAF_INRAE=8.861;MAF_USDA=19.412
NC_035105.1	24771415	.	G	A	.	.	MAF_USDA=2.083
NC_035105.1	24771420	.	G	A	.	.	MAF_USDA=2.459
NC_035105.1	24771440	.	A	C	.	.	MAF_USDA=1.667
NC_035105.1	24771544	.	C	G	.	.	MAF_USDA=1.639
NC_035105.1	24771628	.	G	C	.	.	MAF_USDA=4.098
NC_035105.1	24771730	.	T	C	.	.	MAF_INRAE=2.532;MAF_USDA=5.882
NC_035105.1	24771744	.	A	C	.	.	MAF_INRAE=20.253;MAF_USDA=22.353
NC_035105.1	24771768	.	G	C	.	.	MAF_USDA=4.918
NC_035105.1	24771846	.	T	C	.	.	MAF_INRAE=31.013;MAF_USDA=40.0
NC_035105.1	24771921	.	C	T	.	.	MAF_INRAE=3.165
NC_035105.1	24772022	.	A	T	.	.	MAF_INRAE=23.418;MAF_USDA=12.941
NC_035105.1	24772079	.	C	T	.	.	MAF_USDA=1.639
NC_035105.1	24772085	.	A	G	.	.	MAF_INRAE=22.152;MAF_USDA=23.529
NC_035105.1	24772091	.	G	A	.	.	MAF_INRAE=7.5;MAF_USDA=6.557
NC_035105.1	24772094	.	C	T	.	.	MAF_USDA=1.639
NC_035105.1	24772183	.	G	C	.	.	MAF_USDA=5.738
NC_035105.1	24772194	.	A	G	.	.	MAF_INRAE=22.785;MAF_USDA=24.118
NC_035105.1	24772240	.	C	A	.	.	MAF_USDA=1.639
NC_035105.1	24772252	.	C	T	.	.	MAF_USDA=1.639
NC_035105.1	24772288	.	G	A	.	.	MAF_INRAE=8.861;MAF_USDA=4.118
NC_035105.1	24772406	.	G	A	.	.	MAF_USDA=1.639
NC_035105.1	24772427	.	G	T	.	.	MAF_USDA=1.639
NC_035105.1	24772528	.	G	A	.	.	MAF_INRAE=5.263;MAF_USDA=13.529
NC_035105.1	24772539	.	A	G	.	.	MAF_USDA=27.049
NC_035105.1	24772609	.	C	G	.	.	MAF_USDA=5.294
NC_035105.1	24772615	.	G	A	.	.	MAF_INRAE=6.329;MAF_USDA=16.667
NC_035105.1	24772669	.	C	A	.	.	MAF_USDA=1.639
NC_035105.1	24772670	.	C	A	.	.	MAF_USDA=1.639
NC_035105.1	24772726	.	A	T	.	.	MAF_USDA=1.639
NC_035105.1	24772777	.	C	T	.	.	MAF_USDA=1.639
NC_035105.1	24772834	.	T	G	.	.	MAF_INRAE=2.532;MAF_USDA=5.882
NC_035105.1	24772893	.	C	A	.	.	MAF_INRAE=2.532;MAF_USDA=5.294
NC_035105.1	24772908	.	C	A	.	.	MAF_INRAE=2.532;MAF_USDA=5.294
NC_035105.1	24772920	.	C	G	.	.	MAF_INRAE=2.532;MAF_USDA=5.294
NC_035105.1	24772928	.	C	G	.	.	MAF_INRAE=7.595;MAF_USDA=9.836
NC_035105.1	24772937	.	A	G	.	.	MAF_INRAE=22.785;MAF_USDA=25.882
NC_035105.1	24772973	.	G	T	.	.	MAF_USDA=1.639
NC_035105.1	24772982	.	G	A	.	.	MAF_USDA=1.639
NC_035105.1	24772997	.	C	T	.	.	MAF_USDA=1.639
NC_035105.1	24772998	.	G	A	.	.	MAF_INRAE=22.152;MAF_USDA=24.118
NC_035105.1	24773072	.	A	G	.	.	MAF_INRAE=10.526;MAF_USDA=9.016
NC_035105.1	24773184	.	T	A	.	.	MAF_USDA=1.639
NC_035105.1	24773187	.	T	G	.	.	MAF_USDA=1.639
NC_035105.1	24773234	.	G	T	.	.	MAF_USDA=1.639
NC_035105.1	24773293	.	G	A	.	.	MAF_INRAE=19.62;MAF_USDA=11.765
NC_035105.1	24773297	.	G	T	.	.	MAF_INRAE=7.5;MAF_USDA=6.557
NC_035105.1	24773299	.	G	A	.	.	MAF_INRAE=24.051;MAF_USDA=14.118
NC_035105.1	24773310	.	G	T	.	.	MAF_INRAE=2.532;MAF_USDA=5.882
NC_035105.1	24773316	.	C	A	.	.	MAF_USDA=1.639
NC_035105.1	24773354	.	G	A	.	.	MAF_INRAE=2.532;MAF_USDA=5.882
NC_035105.1	24773355	.	C	T	.	.	MAF_USDA=2.459
NC_035105.1	24773366	.	G	A	.	.	MAF_USDA=1.639
NC_035105.1	24773419	.	A	C	.	.	MAF_INRAE=20.253;MAF_USDA=11.31
NC_035105.1	24773469	.	T	A	.	.	MAF_USDA=1.639
NC_035105.1	24773728	.	T	A	.	.	MAF_USDA=2.459
NC_035105.1	24773810	.	T	A	.	.	MAF_USDA=2.353
NC_035105.1	24773860	.	A	G	.	.	MAF_INRAE=23.418;MAF_USDA=27.381
NC_035105.1	24773908	.	T	A	.	.	MAF_INRAE=2.532;MAF_USDA=5.952
NC_035105.1	24773910	.	A	C	.	.	MAF_USDA=1.667
NC_035105.1	24773958	.	C	A	.	.	MAF_INRAE=10.526;MAF_USDA=10.0
NC_035105.1	24774011	.	G	A	.	.	MAF_INRAE=22.785;MAF_USDA=22.941
NC_035105.1	24774101	.	T	A	.	.	MAF_USDA=1.639
NC_035105.1	24774134	.	C	A	.	.	MAF_INRAE=2.532;MAF_USDA=4.706
NC_035105.1	24774175	.	C	A	.	.	MAF_INRAE=7.5;MAF_USDA=9.016
NC_035105.1	24774177	.	T	A	.	.	MAF_USDA=1.639
NC_035105.1	24774221	.	G	C	.	.	MAF_USDA=1.639
NC_035105.1	24774263	.	A	G	.	.	MAF_INRAE=20.253;MAF_USDA=29.412
NC_035105.1	24774265	.	G	A	.	.	MAF_USDA=8.197
NC_035105.1	24774371	.	C	A	.	.	MAF_USDA=1.639
NC_035105.1	24774409	.	G	A	.	.	MAF_USDA=5.294
NC_035105.1	24774476	.	G	A	.	.	MAF_USDA=4.098
NC_035105.1	24774539	.	T	A	.	.	MAF_INRAE=5.263;MAF_USDA=3.571
NC_035105.1	24774549	.	G	T	.	.	MAF_USDA=2.5
NC_035105.1	24774550	.	C	T	.	.	MAF_USDA=2.5
NC_035105.1	24774583	.	C	A	.	.	MAF_USDA=2.083
NC_035105.1	24774600	.	G	T	.	.	MAF_INRAE=24.684;MAF_USDA=12.941
NC_035105.1	24774640	.	T	A	.	.	MAF_INRAE=2.532;MAF_USDA=5.882
NC_035105.1	24774651	.	A	G	.	.	MAF_USDA=2.459
NC_035105.1	24774653	.	G	T	.	.	MAF_INRAE=10.526;MAF_USDA=9.016
NC_035105.1	24774654	.	G	T	.	.	MAF_INRAE=32.278;MAF_USDA=25.294
NC_035105.1	24774655	.	G	T	.	.	MAF_INRAE=35.833;MAF_USDA=25.882
NC_035105.1	24774669	.	A	C	.	.	MAF_USDA=1.639
NC_035105.1	24774700	.	T	G	.	.	MAF_INRAE=20.253;MAF_USDA=18.235
NC_035105.1	24774746	.	G	A	.	.	MAF_USDA=2.083
NC_035105.1	24774854	.	A	T	.	.	MAF_USDA=27.083
NC_035105.1	24774856	.	C	G	.	.	MAF_USDA=10.588
NC_035105.1	24774882	.	C	T	.	.	MAF_USDA=1.667
NC_035105.1	24774885	.	T	A	.	.	MAF_INRAE=7.595;MAF_USDA=12.5
NC_035105.1	24774926	.	G	T	.	.	MAF_USDA=2.459
NC_035105.1	24774948	.	G	C	.	.	MAF_INRAE=20.253;MAF_USDA=18.452
NC_035105.1	24774989	.	G	A	.	.	MAF_USDA=23.333
NC_035105.1	24775022	.	C	T	.	.	MAF_INRAE=26.582;MAF_USDA=21.176
NC_035105.1	24775173	.	A	G	.	.	MAF_INRAE=12.025;MAF_USDA=11.765
NC_035105.1	24775220	.	A	C	.	.	MAF_INRAE=10.526;MAF_USDA=9.016
NC_035105.1	24775398	.	A	C	.	.	MAF_INRAE=22.785;MAF_USDA=26.471
NC_035105.1	24775492	.	T	C	.	.	MAF_USDA=1.639
NC_035105.1	24775517	.	T	C	.	.	MAF_INRAE=30.38;MAF_USDA=41.176
NC_035105.1	24775576	.	C	T	.	.	MAF_INRAE=5.263;MAF_USDA=3.529
NC_035105.1	24775665	.	G	A	.	.	MAF_USDA=5.0
NC_035105.1	24775743	.	A	G	.	.	MAF_INRAE=7.595;MAF_USDA=2.5
NC_035105.1	24775786	.	T	C	.	.	MAF_USDA=4.918
NC_035105.1	24775873	.	T	C	.	.	MAF_USDA=1.639
NC_035105.1	24776128	.	T	A	.	.	MAF_INRAE=8.861;MAF_USDA=14.583
NC_035105.1	24776129	.	G	T	.	.	MAF_INRAE=10.0;MAF_USDA=14.583
NC_035105.1	24776146	.	C	A	.	.	MAF_USDA=12.5
NC_035105.1	24776147	.	A	T	.	.	MAF_USDA=14.167
NC_035105.1	24776159	.	C	T	.	.	MAF_INRAE=10.833;MAF_USDA=2.41
NC_035105.1	24776279	.	C	A	.	.	MAF_USDA=2.083
NC_035105.1	24776575	.	A	T	.	.	MAF_USDA=4.918
NC_035105.1	24776590	.	T	A	.	.	MAF_USDA=4.918
NC_035105.1	24776675	.	T	C	.	.	MAF_INRAE=15.833;MAF_USDA=20.833
NC_035105.1	24776702	.	C	T	.	.	MAF_INRAE=9.167;MAF_USDA=16.667
NC_035105.1	24776767	.	A	G	.	.	MAF_USDA=19.672
NC_035105.1	24776796	.	C	T	.	.	MAF_USDA=1.639
NC_035105.1	24776883	.	G	T	.	.	MAF_INRAE=5.263;MAF_USDA=10.417
NC_035105.1	24776910	.	T	A	.	.	MAF_USDA=18.033
NC_035105.1	24776969	.	C	T	.	.	MAF_INRAE=2.532;MAF_USDA=4.706
NC_035105.1	24777054	.	C	T	.	.	MAF_USDA=9.836
NC_035105.1	24777071	.	G	A	.	.	MAF_USDA=6.557
NC_035105.1	24777144	.	T	C	.	.	MAF_INRAE=8.228;MAF_USDA=14.583
NC_035105.1	24777173	.	G	A	.	.	MAF_INRAE=8.228;MAF_USDA=12.941
NC_035105.1	24777203	.	T	C	.	.	MAF_USDA=4.918
NC_035105.1	24777235	.	G	A	.	.	MAF_INRAE=17.722;MAF_USDA=6.471
NC_035105.1	24777304	.	G	T	.	.	MAF_USDA=2.459
NC_035105.1	24777354	.	T	A	.	.	MAF_INRAE=24.167
NC_035105.1	24777366	.	G	T	.	.	MAF_INRAE=22.785;MAF_USDA=42.941
NC_035105.1	24777426	.	C	A	.	.	MAF_USDA=1.639
NC_035105.1	24777475	.	G	A	.	.	MAF_USDA=2.459
NC_035105.1	24777554	.	C	T	.	.	MAF_INRAE=7.595;MAF_USDA=13.529
NC_035105.1	24777638	.	C	T	.	.	MAF_USDA=13.115
NC_035105.1	24777641	.	A	C	.	.	MAF_USDA=1.639
NC_035105.1	24777645	.	A	T	.	.	MAF_INRAE=24.167;MAF_USDA=6.471
NC_035105.1	24777709	.	T	A	.	.	MAF_INRAE=15.789;MAF_USDA=12.5
NC_035105.1	24777783	.	G	C	.	.	MAF_USDA=8.197
NC_035105.1	24777789	.	C	T	.	.	MAF_USDA=1.639
NC_035105.1	24777810	.	T	A	.	.	MAF_INRAE=20.253;MAF_USDA=12.941
NC_035105.1	24777828	.	T	C	.	.	MAF_INRAE=21.519;MAF_USDA=12.5
NC_035105.1	24777829	.	T	A	.	.	MAF_INRAE=23.333;MAF_USDA=12.5
NC_035105.1	24777853	.	C	A	.	.	MAF_USDA=1.639
NC_035105.1	24777892	.	G	T	.	.	MAF_USDA=1.639
NC_035105.1	24777942	.	C	A	.	.	MAF_USDA=5.294
NC_035105.1	24778112	.	T	A	.	.	MAF_INRAE=7.595;MAF_USDA=2.459
NC_035105.1	24778126	.	T	A	.	.	MAF_USDA=2.083
NC_035105.1	24778129	.	A	T	.	.	MAF_INRAE=7.595;MAF_USDA=18.75
NC_035105.1	24778172	.	T	A	.	.	MAF_USDA=2.083
NC_035105.1	24778217	.	G	A	.	.	MAF_INRAE=8.861;MAF_USDA=11.176
NC_035105.1	24778225	.	T	A	.	.	MAF_INRAE=22.785;MAF_USDA=30.588
NC_035105.1	24778227	.	A	G	.	.	MAF_INRAE=1.667;MAF_USDA=5.882
NC_035105.1	24778251	.	C	T	.	.	MAF_INRAE=22.785;MAF_USDA=29.762
NC_035105.1	24778320	.	A	C	.	.	MAF_INRAE=22.785;MAF_USDA=31.765
NC_035105.1	24778321	.	A	T	.	.	MAF_INRAE=6.329;MAF_USDA=5.882
NC_035105.1	24778322	.	A	T	.	.	MAF_INRAE=20.833;MAF_USDA=34.118
NC_035105.1	24778324	.	T	G	.	.	MAF_USDA=1.639
NC_035105.1	24778360	.	G	T	.	.	MAF_INRAE=23.333;MAF_USDA=6.471
NC_035105.1	24778370	.	A	G	.	.	MAF_INRAE=22.785;MAF_USDA=31.176
NC_035105.1	24778466	.	T	C	.	.	MAF_USDA=17.213
NC_035105.1	24778506	.	T	C	.	.	MAF_INRAE=22.785;MAF_USDA=31.765
NC_035105.1	24778534	.	G	C	.	.	MAF_USDA=1.639
NC_035105.1	24778605	.	G	A	.	.	MAF_INRAE=18.987;MAF_USDA=20.0
NC_035105.1	24778652	.	A	G	.	.	MAF_USDA=1.639
NC_035105.1	24778675	.	C	A	.	.	MAF_USDA=1.639
NC_035105.1	24778682	.	T	A	.	.	MAF_INRAE=8.861;MAF_USDA=12.353
NC_035105.1	24778709	.	C	T	.	.	MAF_INRAE=30.38;MAF_USDA=5.882
NC_035105.1	24778880	.	G	A	.	.	MAF_USDA=3.279
NC_035105.1	24778962	.	T	G	.	.	MAF_INRAE=10.526;MAF_USDA=9.016
NC_035105.1	24779013	.	T	C	.	.	MAF_INRAE=22.152;MAF_USDA=30.588
NC_035105.1	24779044	.	T	G	.	.	MAF_USDA=6.557
NC_035105.1	24779360	.	T	G	.	.	MAF_INRAE=2.532;MAF_USDA=5.882
NC_035105.1	24779400	.	A	C	.	.	MAF_INRAE=22.785;MAF_USDA=33.529
NC_035105.1	24779527	.	T	C	.	.	MAF_USDA=5.294
NC_035105.1	24779591	.	A	G	.	.	MAF_INRAE=2.532;MAF_USDA=23.529
NC_035105.1	24779714	.	C	A	.	.	MAF_USDA=4.167
NC_035105.1	24779840	.	C	T	.	.	MAF_INRAE=6.962;MAF_USDA=14.706
NC_035105.1	24779918	.	T	C	.	.	MAF_USDA=16.471
NC_035105.1	24779919	.	C	T	.	.	MAF_USDA=16.471
NC_035105.1	24779970	.	C	A	.	.	MAF_INRAE=7.595;MAF_USDA=2.459
NC_035105.1	24780022	.	G	C	.	.	MAF_USDA=7.377
NC_035105.1	24780025	.	A	G	.	.	MAF_INRAE=26.582;MAF_USDA=15.882
NC_035105.1	24780034	.	C	T	.	.	MAF_INRAE=22.152;MAF_USDA=9.412
NC_035105.1	24780107	.	G	A	.	.	MAF_INRAE=2.532;MAF_USDA=5.294
NC_035105.1	24780137	.	A	G	.	.	MAF_INRAE=15.789;MAF_USDA=14.583
NC_035105.1	24780194	.	T	C	.	.	MAF_USDA=2.459
NC_035105.1	24780223	.	G	A	.	.	MAF_USDA=1.639
NC_035105.1	24780230	.	G	A	.	.	MAF_INRAE=26.316;MAF_USDA=2.459
NC_035105.1	24780253	.	G	A	.	.	MAF_INRAE=31.579;MAF_USDA=18.235
NC_035105.1	24780331	.	C	T	.	.	MAF_USDA=6.557
NC_035105.1	24780340	.	T	C	.	.	MAF_USDA=2.459
NC_035105.1	24780382	.	C	T	.	.	MAF_USDA=16.667
NC_035105.1	24780397	.	G	A	.	.	MAF_USDA=13.115
NC_035105.1	24780437	.	T	G	.	.	MAF_USDA=2.459
NC_035105.1	24780518	.	A	C	.	.	MAF_INRAE=6.962;MAF_USDA=3.279
NC_035105.1	24780558	.	A	C	.	.	MAF_INRAE=6.329;MAF_USDA=16.667
NC_035105.1	24780589	.	C	T	.	.	MAF_INRAE=2.532;MAF_USDA=6.471
NC_035105.1	24780601	.	G	A	.	.	MAF_INRAE=17.722;MAF_USDA=11.176
NC_035105.1	24780672	.	G	A	.	.	MAF_INRAE=15.823;MAF_USDA=36.471
NC_035105.1	24780711	.	C	G	.	.	MAF_INRAE=15.823;MAF_USDA=37.647
NC_035105.1	24780819	.	A	T	.	.	MAF_USDA=1.639
NC_035105.1	24781088	.	G	T	.	.	MAF_INRAE=25.949;MAF_USDA=8.235
NC_035105.1	24781165	.	G	T	.	.	MAF_INRAE=34.81;MAF_USDA=11.765
NC_035105.1	24781199	.	C	A	.	.	MAF_INRAE=28.481;MAF_USDA=14.118
NC_035105.1	24781217	.	C	T	.	.	MAF_INRAE=21.519;MAF_USDA=34.706
NC_035105.1	24781218	.	A	G	.	.	MAF_INRAE=20.0;MAF_USDA=34.706
NC_035105.1	24781319	.	A	G	.	.	MAF_INRAE=17.5;MAF_USDA=1.639
NC_035105.1	24781325	.	A	T	.	.	MAF_USDA=2.459
NC_035105.1	24781328	.	C	A	.	.	MAF_INRAE=21.519;MAF_USDA=33.529
NC_035105.1	24781339	.	G	A	.	.	MAF_USDA=2.459
NC_035105.1	24781381	.	C	A	.	.	MAF_INRAE=10.0;MAF_USDA=2.941
NC_035105.1	24781526	.	C	T	.	.	MAF_INRAE=10.526;MAF_USDA=7.377
NC_035105.1	24781535	.	C	A	.	.	MAF_USDA=2.083
NC_035105.1	24781631	.	T	G	.	.	MAF_INRAE=34.81;MAF_USDA=15.294
NC_035105.1	24781642	.	G	A	.	.	MAF_USDA=3.279
NC_035105.1	24781663	.	G	T	.	.	MAF_INRAE=2.532;MAF_USDA=5.294
NC_035105.1	24781664	.	C	A	.	.	MAF_USDA=7.647
NC_035105.1	24781708	.	C	T	.	.	MAF_INRAE=44.304;MAF_USDA=23.529
NC_035105.1	24781723	.	G	A	.	.	MAF_INRAE=10.526;MAF_USDA=5.738
NC_035105.1	24781740	.	G	A	.	.	MAF_INRAE=10.526;MAF_USDA=6.557
NC_035105.1	24781770	.	A	C	.	.	MAF_INRAE=46.203;MAF_USDA=47.647
NC_035105.1	24781789	.	G	T	.	.	MAF_USDA=1.639
NC_035105.1	24781808	.	T	A	.	.	MAF_USDA=3.279
NC_035105.1	24781821	.	G	A	.	.	MAF_INRAE=2.532;MAF_USDA=5.882
NC_035105.1	24781826	.	G	A	.	.	MAF_INRAE=2.532;MAF_USDA=4.706
NC_035105.1	24781907	.	G	T	.	.	MAF_USDA=1.639
NC_035105.1	24781910	.	G	A	.	.	MAF_USDA=8.235
NC_035105.1	24781918	.	C	T	.	.	MAF_INRAE=6.329;MAF_USDA=18.75
NC_035105.1	24782016	.	C	T	.	.	MAF_USDA=9.016
NC_035105.1	24782035	.	G	A	.	.	MAF_USDA=2.459
NC_035105.1	24782038	.	C	T	.	.	MAF_USDA=3.279
NC_035105.1	24782113	.	T	C	.	.	MAF_INRAE=34.81;MAF_USDA=13.529
NC_035105.1	24782129	.	G	A	.	.	MAF_USDA=14.706
NC_035105.1	24782134	.	C	T	.	.	MAF_INRAE=8.861;MAF_USDA=21.176
NC_035105.1	24782172	.	G	C	.	.	MAF_INRAE=2.532;MAF_USDA=5.882
NC_035105.1	24782255	.	C	T	.	.	MAF_USDA=6.557
NC_035105.1	24782354	.	T	G	.	.	MAF_INRAE=8.861;MAF_USDA=10.0
NC_035105.1	24782363	.	G	A	.	.	MAF_USDA=2.459
NC_035105.1	24782390	.	T	C	.	.	MAF_INRAE=15.789;MAF_USDA=14.583
NC_035105.1	24782437	.	A	T	.	.	MAF_INRAE=48.734;MAF_USDA=36.471
NC_035105.1	24782471	.	A	T	.	.	MAF_INRAE=8.861;MAF_USDA=10.0
NC_035105.1	24782483	.	G	C	.	.	MAF_USDA=1.639
NC_035105.1	24782549	.	A	T	.	.	MAF_INRAE=2.532;MAF_USDA=4.706
NC_035105.1	24782571	.	G	C	.	.	MAF_INRAE=7.595;MAF_USDA=2.459
NC_035105.1	24782629	.	G	A	.	.	MAF_USDA=2.459
NC_035105.1	24782651	.	T	C	.	.	MAF_INRAE=17.722;MAF_USDA=5.357
NC_035105.1	24782698	.	C	T	.	.	MAF_INRAE=45.833
NC_035105.1	24782760	.	T	A	.	.	MAF_USDA=2.459
NC_035105.1	24782771	.	A	C	.	.	MAF_USDA=1.639
NC_035105.1	24782777	.	G	A	.	.	MAF_USDA=1.639
NC_035105.1	24782804	.	G	A	.	.	MAF_USDA=4.167
NC_035105.1	24782871	.	T	C	.	.	MAF_USDA=13.529
NC_035105.1	24782887	.	A	C	.	.	MAF_INRAE=41.772;MAF_USDA=22.353
NC_035105.1	24782888	.	C	T	.	.	MAF_INRAE=10.526;MAF_USDA=7.377
NC_035105.1	24782995	.	G	T	.	.	MAF_INRAE=48.734;MAF_USDA=43.529
NC_035105.1	24782998	.	C	G	.	.	MAF_INRAE=35.833;MAF_USDA=13.529
NC_035105.1	24783032	.	G	A	.	.	MAF_INRAE=25.949;MAF_USDA=8.235
NC_035105.1	24783059	.	G	A	.	.	MAF_INRAE=10.526;MAF_USDA=7.377
NC_035105.1	24783126	.	A	G	.	.	MAF_INRAE=49.367;MAF_USDA=44.706
NC_035105.1	24783147	.	C	A	.	.	MAF_USDA=13.529
NC_035105.1	24783151	.	C	G	.	.	MAF_USDA=3.279
NC_035105.1	24783257	.	G	A	.	.	MAF_USDA=2.083
NC_035105.1	24783266	.	A	T	.	.	MAF_INRAE=50.0;MAF_USDA=37.059
NC_035105.1	24783276	.	G	A	.	.	MAF_USDA=2.459
NC_035105.1	24783295	.	T	G	.	.	MAF_INRAE=45.57;MAF_USDA=27.059
NC_035105.1	24783343	.	G	C	.	.	MAF_INRAE=2.532;MAF_USDA=5.294
NC_035105.1	24783563	.	C	A	.	.	MAF_USDA=4.918
NC_035105.1	24783608	.	A	C	.	.	MAF_USDA=1.639
NC_035105.1	24783628	.	G	T	.	.	MAF_USDA=2.459
NC_035105.1	24783705	.	G	A	.	.	MAF_USDA=2.459
NC_035105.1	24783708	.	C	T	.	.	MAF_USDA=6.557
NC_035105.1	24783818	.	T	C	.	.	MAF_INRAE=2.532;MAF_USDA=5.882
NC_035105.1	24783843	.	G	A	.	.	MAF_USDA=6.557
NC_035105.1	24783865	.	G	A	.	.	MAF_INRAE=34.81;MAF_USDA=12.353
NC_035105.1	24783948	.	C	T	.	.	MAF_INRAE=7.595;MAF_USDA=7.377
NC_035105.1	24783974	.	T	C	.	.	MAF_USDA=12.941
NC_035105.1	24784003	.	T	C	.	.	MAF_INRAE=22.785;MAF_USDA=12.5
NC_035105.1	24784138	.	A	G	.	.	MAF_INRAE=10.526;MAF_USDA=7.377
NC_035105.1	24784253	.	A	C	.	.	MAF_USDA=6.557
NC_035105.1	24784258	.	G	T	.	.	MAF_USDA=8.824
NC_035105.1	24784266	.	T	C	.	.	MAF_USDA=4.098
NC_035105.1	24784269	.	C	T	.	.	MAF_INRAE=1.667;MAF_USDA=6.471
NC_035105.1	24784425	.	C	G	.	.	MAF_USDA=2.083
NC_035105.1	24784480	.	T	C	.	.	MAF_USDA=2.083
NC_035105.1	24784494	.	G	T	.	.	MAF_USDA=5.294
NC_035105.1	24784691	.	C	A	.	.	MAF_USDA=2.941
NC_035105.1	24784726	.	T	G	.	.	MAF_INRAE=8.228;MAF_USDA=21.765
NC_035105.1	24784769	.	G	A	.	.	MAF_INRAE=7.595;MAF_USDA=27.059
NC_035105.1	24784810	.	G	A	.	.	MAF_USDA=5.882
NC_035105.1	24784944	.	C	T	.	.	MAF_INRAE=17.722;MAF_USDA=8.333
NC_035105.1	24784952	.	T	A	.	.	MAF_INRAE=25.316;MAF_USDA=8.235
NC_035105.1	24784953	.	G	T	.	.	MAF_INRAE=25.0;MAF_USDA=8.235
NC_035105.1	24784996	.	A	G	.	.	MAF_INRAE=43.671;MAF_USDA=29.167
NC_035105.1	24785002	.	C	T	.	.	MAF_INRAE=37.5;MAF_USDA=12.353
NC_035105.1	24785009	.	A	G	.	.	MAF_INRAE=18.333;MAF_USDA=1.639
NC_035105.1	24785012	.	A	T	.	.	MAF_INRAE=1.667
NC_035105.1	24785013	.	T	C	.	.	MAF_INRAE=7.595
NC_035105.1	24785014	.	T	A	.	.	MAF_INRAE=48.734;MAF_USDA=48.824
NC_035105.1	24785029	.	C	T	.	.	MAF_USDA=2.459
NC_035105.1	24785096	.	T	C	.	.	MAF_USDA=8.235
NC_035105.1	24785159	.	C	A	.	.	MAF_USDA=1.639
NC_035105.1	24785181	.	T	C	.	.	MAF_INRAE=16.456;MAF_USDA=47.059
NC_035105.1	24785182	.	C	T	.	.	MAF_INRAE=8.333;MAF_USDA=25.294
NC_035105.1	24785210	.	G	A	.	.	MAF_USDA=4.098
NC_035105.1	24785250	.	A	G	.	.	MAF_INRAE=13.333;MAF_USDA=8.333
NC_035105.1	24785292	.	C	T	.	.	MAF_USDA=2.459
NC_035105.1	24785295	.	T	C	.	.	MAF_INRAE=7.595;MAF_USDA=16.471
NC_035105.1	24785302	.	T	C	.	.	MAF_INRAE=13.333;MAF_USDA=8.333
NC_035105.1	24785381	.	A	G	.	.	MAF_INRAE=2.532;MAF_USDA=4.706
NC_035105.1	24785408	.	G	A	.	.	MAF_INRAE=10.526;MAF_USDA=7.377
NC_035105.1	24785410	.	G	A	.	.	MAF_USDA=1.639
NC_035105.1	24785448	.	A	C	.	.	MAF_USDA=6.557
NC_035105.1	24785471	.	A	G	.	.	MAF_USDA=2.459
NC_035105.1	24785682	.	T	A	.	.	MAF_INRAE=7.595;MAF_USDA=3.279
NC_035105.1	24785835	.	G	T	.	.	MAF_INRAE=25.949;MAF_USDA=8.235
NC_035105.1	24785839	.	T	A	.	.	MAF_INRAE=2.532;MAF_USDA=4.706
NC_035105.1	24785974	.	G	A	.	.	MAF_USDA=4.167
NC_035105.1	24785990	.	G	A	.	.	MAF_INRAE=24.051;MAF_USDA=17.059
NC_035105.1	24786020	.	G	A	.	.	MAF_INRAE=6.329;MAF_USDA=14.118
NC_035105.1	24786070	.	A	G	.	.	MAF_INRAE=2.532
NC_035105.1	24786071	.	T	C	.	.	MAF_INRAE=1.667
NC_035105.1	24786079	.	G	A	.	.	MAF_INRAE=5.263
NC_035105.1	24786081	.	C	G	.	.	MAF_USDA=12.5
NC_035105.1	24786087	.	A	G	.	.	MAF_USDA=2.083
NC_035105.1	24786088	.	G	T	.	.	MAF_USDA=2.083
NC_035105.1	24786090	.	C	T	.	.	MAF_INRAE=4.167;MAF_USDA=18.75
NC_035105.1	24786125	.	G	T	.	.	MAF_USDA=16.667
NC_035105.1	24786191	.	C	T	.	.	MAF_USDA=16.667
NC_035105.1	24786331	.	A	G	.	.	MAF_INRAE=17.089;MAF_USDA=4.706
NC_035105.1	24786332	.	G	A	.	.	MAF_INRAE=17.5;MAF_USDA=4.706
NC_035105.1	24786337	.	A	G	.	.	MAF_INRAE=17.089;MAF_USDA=4.706
NC_035105.1	24786340	.	C	A	.	.	MAF_INRAE=17.5;MAF_USDA=4.706
NC_035105.1	24786349	.	G	A	.	.	MAF_INRAE=2.532;MAF_USDA=5.294
NC_035105.1	24786367	.	A	C	.	.	MAF_USDA=3.279
NC_035105.1	24786570	.	A	G	.	.	MAF_INRAE=10.0
NC_035105.1	24786586	.	C	T	.	.	MAF_INRAE=16.456;MAF_USDA=46.471
NC_035105.1	24786687	.	C	T	.	.	MAF_INRAE=7.595;MAF_USDA=17.059
NC_035105.1	24786728	.	C	G	.	.	MAF_INRAE=8.228;MAF_USDA=31.176
NC_035105.1	24786735	.	G	T	.	.	MAF_USDA=3.279
NC_035105.1	24786739	.	A	C	.	.	MAF_USDA=2.459
NC_035105.1	24786762	.	T	A	.	.	MAF_INRAE=8.228;MAF_USDA=10.0
NC_035105.1	24786765	.	T	C	.	.	MAF_INRAE=7.595;MAF_USDA=17.059
NC_035105.1	24786816	.	A	T	.	.	MAF_INRAE=8.228;MAF_USDA=32.941
NC_035105.1	24786848	.	G	A	.	.	MAF_INRAE=22.152;MAF_USDA=17.647
NC_035105.1	24786856	.	C	A	.	.	MAF_INRAE=22.785;MAF_USDA=4.706
NC_035105.1	24786897	.	C	A	.	.	MAF_INRAE=7.595;MAF_USDA=17.059
NC_035105.1	24787154	.	C	T	.	.	MAF_INRAE=7.595;MAF_USDA=3.279
NC_035105.1	24787211	.	G	C	.	.	MAF_USDA=2.459
NC_035105.1	24787223	.	A	G	.	.	MAF_INRAE=38.608;MAF_USDA=29.412
NC_035105.1	24787251	.	G	A	.	.	MAF_INRAE=10.0;MAF_USDA=27.083
NC_035105.1	24787301	.	G	A	.	.	MAF_USDA=7.647
NC_035105.1	24787341	.	A	G	.	.	MAF_USDA=2.459
NC_035105.1	24787393	.	T	A	.	.	MAF_USDA=2.353
NC_035105.1	24787521	.	G	A	.	.	MAF_USDA=6.557
NC_035105.1	24787585	.	C	A	.	.	MAF_INRAE=31.013
NC_035105.1	24787701	.	A	C	.	.	MAF_USDA=7.377
NC_035105.1	24787968	.	G	A	.	.	MAF_USDA=5.738
NC_035105.1	24788006	.	A	G	.	.	MAF_INRAE=25.949;MAF_USDA=8.235
NC_035105.1	24788017	.	G	A	.	.	MAF_USDA=5.738
NC_035105.1	24788041	.	C	G	.	.	MAF_USDA=4.706
NC_035105.1	24788093	.	C	A	.	.	MAF_INRAE=2.532;MAF_USDA=5.294
NC_035105.1	24788132	.	C	A	.	.	MAF_INRAE=7.595;MAF_USDA=15.882
NC_035105.1	24788436	.	G	T	.	.	MAF_USDA=13.115
NC_035105.1	24788449	.	G	T	.	.	MAF_INRAE=6.329;MAF_USDA=5.882
NC_035105.1	24788512	.	G	C	.	.	MAF_INRAE=5.063;MAF_USDA=11.176
NC_035105.1	24788552	.	C	G	.	.	MAF_INRAE=5.063;MAF_USDA=10.714
NC_035105.1	24788577	.	A	G	.	.	MAF_USDA=2.5
NC_035105.1	24788621	.	A	G	.	.	MAF_INRAE=5.063;MAF_USDA=11.31
NC_035105.1	24788630	.	C	A	.	.	MAF_INRAE=5.063;MAF_USDA=11.176
NC_035105.1	24788638	.	G	T	.	.	MAF_INRAE=5.063;MAF_USDA=12.941
NC_035105.1	24788684	.	G	A	.	.	MAF_USDA=2.083
NC_035105.1	24788736	.	G	A	.	.	MAF_INRAE=6.329;MAF_USDA=16.667
NC_035105.1	24788891	.	C	T	.	.	MAF_USDA=1.639
NC_035105.1	24788938	.	T	C	.	.	MAF_INRAE=7.5;MAF_USDA=8.824
NC_035105.1	24788965	.	C	T	.	.	MAF_INRAE=36.076;MAF_USDA=19.412
NC_035105.1	24788996	.	T	G	.	.	MAF_INRAE=41.772;MAF_USDA=32.941
NC_035105.1	24789008	.	C	T	.	.	MAF_INRAE=8.861;MAF_USDA=11.765
NC_035105.1	24789076	.	A	C	.	.	MAF_INRAE=18.987;MAF_USDA=14.881
NC_035105.1	24789141	.	T	C	.	.	MAF_USDA=1.639
NC_035105.1	24789165	.	C	A	.	.	MAF_USDA=2.353
NC_035105.1	24789196	.	T	C	.	.	MAF_INRAE=35.443;MAF_USDA=48.235
NC_035105.1	24789308	.	T	C	.	.	MAF_USDA=1.639
NC_035105.1	24789382	.	C	T	.	.	MAF_INRAE=7.595;MAF_USDA=13.934
NC_035105.1	24789446	.	T	C	.	.	MAF_USDA=2.459
NC_035105.1	24789716	.	C	T	.	.	MAF_INRAE=7.595;MAF_USDA=5.738
NC_035105.1	24789772	.	G	A	.	.	MAF_INRAE=34.81;MAF_USDA=45.294
NC_035105.1	24789777	.	G	T	.	.	MAF_INRAE=30.38;MAF_USDA=37.059
NC_035105.1	24790022	.	C	A	.	.	MAF_USDA=1.667
NC_035105.1	24790048	.	T	A	.	.	MAF_USDA=1.19
NC_035105.1	24790151	.	G	A	.	.	MAF_USDA=4.098
NC_035105.1	24790221	.	A	G	.	.	MAF_USDA=3.279
NC_035105.1	24790267	.	G	T	.	.	MAF_INRAE=8.861;MAF_USDA=11.765
NC_035105.1	24790507	.	T	A	.	.	MAF_USDA=1.639
NC_035105.1	24790516	.	A	T	.	.	MAF_INRAE=20.886;MAF_USDA=7.377
NC_035105.1	24790519	.	G	A	.	.	MAF_USDA=1.639
NC_035105.1	24790640	.	C	T	.	.	MAF_INRAE=8.861;MAF_USDA=9.412
NC_035105.1	24790666	.	C	T	.	.	MAF_INRAE=5.063;MAF_USDA=10.588
NC_035105.1	24790669	.	T	G	.	.	MAF_INRAE=35.443;MAF_USDA=38.235
NC_035105.1	24790713	.	G	C	.	.	MAF_INRAE=7.595
NC_035105.1	24790788	.	G	C	.	.	MAF_INRAE=5.063;MAF_USDA=9.412
NC_035105.1	24790830	.	G	T	.	.	MAF_USDA=4.098
NC_035105.1	24790838	.	C	G	.	.	MAF_USDA=1.639
NC_035105.1	24790910	.	C	A	.	.	MAF_INRAE=22.152;MAF_USDA=2.083
NC_035105.1	24790912	.	C	A	.	.	MAF_INRAE=10.833;MAF_USDA=10.417
NC_035105.1	24790948	.	C	A	.	.	MAF_USDA=1.639
NC_035105.1	24790973	.	G	A	.	.	MAF_INRAE=13.924;MAF_USDA=30.588
NC_035105.1	24790991	.	A	T	.	.	MAF_INRAE=7.5;MAF_USDA=9.412
NC_035105.1	24791008	.	G	T	.	.	MAF_INRAE=5.063;MAF_USDA=10.0
NC_035105.1	24791069	.	C	A	.	.	MAF_USDA=1.639
NC_035105.1	24791077	.	T	A	.	.	MAF_USDA=6.557
NC_035105.1	24791196	.	G	T	.	.	MAF_INRAE=10.526;MAF_USDA=7.377
NC_035105.1	24791207	.	C	T	.	.	MAF_INRAE=2.532;MAF_USDA=4.706
NC_035105.1	24791299	.	T	G	.	.	MAF_USDA=1.639
NC_035105.1	24791306	.	T	A	.	.	MAF_INRAE=25.316;MAF_USDA=28.824
NC_035105.1	24791405	.	A	G	.	.	MAF_INRAE=37.342;MAF_USDA=41.176
NC_035105.1	24791436	.	T	G	.	.	MAF_USDA=5.738
NC_035105.1	24791661	.	A	G	.	.	MAF_INRAE=7.5;MAF_USDA=1.639
NC_035105.1	24791710	.	A	T	.	.	MAF_INRAE=25.949;MAF_USDA=28.235
NC_035105.1	24791869	.	A	G	.	.	MAF_INRAE=15.823;MAF_USDA=5.294
NC_035105.1	24791936	.	C	T	.	.	MAF_INRAE=36.709;MAF_USDA=39.412
NC_035105.1	24792044	.	T	C	.	.	MAF_INRAE=17.5;MAF_USDA=1.639
NC_035105.1	24792076	.	G	T	.	.	MAF_INRAE=8.861;MAF_USDA=11.176
NC_035105.1	24792098	.	A	C	.	.	MAF_USDA=8.197
NC_035105.1	24792209	.	G	A	.	.	MAF_INRAE=8.228;MAF_USDA=10.0
NC_035105.1	24792291	.	G	A	.	.	MAF_USDA=1.639
NC_035105.1	24792299	.	C	G	.	.	MAF_INRAE=7.595;MAF_USDA=8.197
NC_035105.1	24792454	.	T	C	.	.	MAF_INRAE=5.063;MAF_USDA=10.0
NC_035105.1	24792513	.	C	A	.	.	MAF_INRAE=10.0;MAF_USDA=4.706
NC_035105.1	24792632	.	T	A	.	.	MAF_USDA=12.353
NC_035105.1	24792655	.	T	A	.	.	MAF_USDA=1.639
NC_035105.1	24792667	.	C	A	.	.	MAF_USDA=1.639
NC_035105.1	24792713	.	T	A	.	.	MAF_USDA=7.377
NC_035105.1	24792716	.	T	G	.	.	MAF_INRAE=36.709;MAF_USDA=40.0
NC_035105.1	24792837	.	A	T	.	.	MAF_USDA=5.882
NC_035105.1	24792877	.	T	A	.	.	MAF_INRAE=23.418;MAF_USDA=18.824
NC_035105.1	24792921	.	A	G	.	.	MAF_USDA=1.639
NC_035105.1	24792922	.	A	C	.	.	MAF_INRAE=37.342;MAF_USDA=48.824
NC_035105.1	24792930	.	C	T	.	.	MAF_USDA=2.941
NC_035105.1	24792941	.	C	T	.	.	MAF_INRAE=37.975;MAF_USDA=47.647
NC_035105.1	24792966	.	T	C	.	.	MAF_INRAE=36.709;MAF_USDA=42.941
NC_035105.1	24792994	.	C	T	.	.	MAF_USDA=10.0
NC_035105.1	24793004	.	A	G	.	.	MAF_INRAE=23.418;MAF_USDA=22.941
NC_035105.1	24793056	.	A	T	.	.	MAF_INRAE=5.063;MAF_USDA=10.588
NC_035105.1	24793110	.	A	C	.	.	MAF_INRAE=23.418;MAF_USDA=18.824
NC_035105.1	24793186	.	T	C	.	.	MAF_INRAE=22.785;MAF_USDA=19.412
NC_035105.1	24793221	.	C	T	.	.	MAF_INRAE=7.595
NC_035105.1	24793354	.	C	T	.	.	MAF_USDA=11.176
NC_035105.1	24793421	.	C	T	.	.	MAF_USDA=7.647
NC_035105.1	24793422	.	A	G	.	.	MAF_INRAE=23.418;MAF_USDA=18.824
NC_035105.1	24793462	.	C	T	.	.	MAF_INRAE=8.861;MAF_USDA=10.0
NC_035105.1	24793487	.	T	C	.	.	MAF_INRAE=37.342;MAF_USDA=41.176
NC_035105.1	24793498	.	C	A	.	.	MAF_INRAE=5.063;MAF_USDA=10.0
NC_035105.1	24793502	.	G	T	.	.	MAF_INRAE=36.709;MAF_USDA=22.941
NC_035105.1	24793510	.	T	C	.	.	MAF_USDA=2.459
NC_035105.1	24793562	.	G	A	.	.	MAF_INRAE=37.975;MAF_USDA=41.176
NC_035105.1	24793644	.	C	T	.	.	MAF_INRAE=31.579;MAF_USDA=24.706
NC_035105.1	24793835	.	T	C	.	.	MAF_INRAE=7.595;MAF_USDA=4.098
NC_035105.1	24793853	.	C	T	.	.	MAF_INRAE=8.861;MAF_USDA=10.0
NC_035105.1	24793951	.	G	A	.	.	MAF_INRAE=6.329;MAF_USDA=5.882
NC_035105.1	24794009	.	C	G	.	.	MAF_INRAE=7.595;MAF_USDA=6.557
NC_035105.1	24794039	.	A	G	.	.	MAF_INRAE=25.949;MAF_USDA=25.882
NC_035105.1	24794083	.	A	G	.	.	MAF_USDA=3.279
NC_035105.1	24794087	.	T	G	.	.	MAF_INRAE=38.608;MAF_USDA=34.118
NC_035105.1	24794098	.	G	A	.	.	MAF_USDA=9.412
NC_035105.1	24794142	.	C	T	.	.	MAF_USDA=2.459
NC_035105.1	24794148	.	A	G	.	.	MAF_USDA=2.459
NC_035105.1	24794177	.	G	T	.	.	MAF_USDA=2.459
NC_035105.1	24794231	.	C	T	.	.	MAF_INRAE=8.861;MAF_USDA=9.836
NC_035105.1	24794252	.	C	T	.	.	MAF_INRAE=36.709;MAF_USDA=40.588
NC_035105.1	24794255	.	G	A	.	.	MAF_USDA=1.639
NC_035105.1	24794261	.	A	C	.	.	MAF_INRAE=15.789;MAF_USDA=14.583
NC_035105.1	24794279	.	T	A	.	.	MAF_USDA=1.639
NC_035105.1	24794346	.	T	A	.	.	MAF_INRAE=25.949;MAF_USDA=31.176
NC_035105.1	24794384	.	G	A	.	.	MAF_INRAE=12.5;MAF_USDA=4.118
NC_035105.1	24794388	.	A	T	.	.	MAF_INRAE=36.709;MAF_USDA=40.588
NC_035105.1	24794452	.	G	C	.	.	MAF_INRAE=7.5;MAF_USDA=1.639
NC_035105.1	24794538	.	A	T	.	.	MAF_INRAE=22.785;MAF_USDA=20.0
NC_035105.1	24794541	.	C	A	.	.	MAF_INRAE=1.667;MAF_USDA=4.706
NC_035105.1	24794542	.	G	T	.	.	MAF_INRAE=1.667;MAF_USDA=4.706
NC_035105.1	24794652	.	C	G	.	.	MAF_INRAE=6.329;MAF_USDA=5.952
NC_035105.1	24794660	.	C	T	.	.	MAF_INRAE=5.063;MAF_USDA=9.524
NC_035105.1	24794664	.	T	C	.	.	MAF_INRAE=37.342;MAF_USDA=26.786
NC_035105.1	24794790	.	T	C	.	.	MAF_INRAE=31.646;MAF_USDA=29.167
NC_035105.1	24794853	.	G	T	.	.	MAF_INRAE=25.949;MAF_USDA=32.143
NC_035105.1	24794935	.	T	A	.	.	MAF_INRAE=12.5;MAF_USDA=8.333
NC_035105.1	24795055	.	C	T	.	.	MAF_INRAE=8.861;MAF_USDA=10.0
NC_035105.1	24795132	.	T	A	.	.	MAF_USDA=2.5
NC_035105.1	24795133	.	C	A	.	.	MAF_INRAE=31.646;MAF_USDA=30.952
NC_035105.1	24795161	.	T	A	.	.	MAF_USDA=3.333
NC_035105.1	24795169	.	T	A	.	.	MAF_INRAE=10.833;MAF_USDA=2.976
NC_035105.1	24795183	.	C	A	.	.	MAF_INRAE=36.709;MAF_USDA=25.595
NC_035105.1	24795184	.	A	G	.	.	MAF_INRAE=35.833;MAF_USDA=29.762
NC_035105.1	24795341	.	A	T	.	.	MAF_USDA=2.083
NC_035105.1	24795348	.	T	A	.	.	MAF_INRAE=10.833;MAF_USDA=1.765
NC_035105.1	24795491	.	G	A	.	.	MAF_INRAE=15.19;MAF_USDA=25.0
NC_035105.1	24795547	.	C	A	.	.	MAF_INRAE=36.709;MAF_USDA=42.683
NC_035105.1	24795629	.	C	T	.	.	MAF_USDA=5.488
NC_035105.1	24795653	.	C	T	.	.	MAF_INRAE=18.333;MAF_USDA=1.724
NC_035105.1	24795658	.	C	T	.	.	MAF_INRAE=5.063;MAF_USDA=13.415
NC_035105.1	24795728	.	G	T	.	.	MAF_INRAE=13.333;MAF_USDA=6.707
NC_035105.1	24795739	.	C	T	.	.	MAF_INRAE=13.333;MAF_USDA=7.317
NC_035105.1	24795925	.	A	G	.	.	MAF_INRAE=15.19;MAF_USDA=20.625
NC_035105.1	24796042	.	G	A	.	.	MAF_USDA=6.897
NC_035105.1	24796148	.	T	C	.	.	MAF_INRAE=15.789;MAF_USDA=7.407
NC_035105.1	24796274	.	G	A	.	.	MAF_INRAE=22.785;MAF_USDA=13.043
NC_035105.1	24796298	.	A	C	.	.	MAF_INRAE=7.5;MAF_USDA=8.475
NC_035105.1	24796320	.	T	A	.	.	MAF_INRAE=22.785;MAF_USDA=13.043
NC_035105.1	24796326	.	T	G	.	.	MAF_USDA=2.439
NC_035105.1	24796344	.	A	G	.	.	MAF_USDA=6.78
NC_035105.1	24796436	.	T	A	.	.	MAF_INRAE=18.987;MAF_USDA=15.476
NC_035105.1	24796457	.	C	A	.	.	MAF_USDA=3.279
NC_035105.1	24796670	.	A	C	.	.	MAF_INRAE=25.833;MAF_USDA=12.5
NC_035105.1	24796673	.	T	G	.	.	MAF_USDA=12.5
NC_035105.1	24796687	.	C	T	.	.	MAF_INRAE=5.063;MAF_USDA=10.588
NC_035105.1	24796701	.	T	C	.	.	MAF_INRAE=22.785;MAF_USDA=22.941
NC_035105.1	24796754	.	C	A	.	.	MAF_USDA=5.294
NC_035105.1	24796763	.	A	C	.	.	MAF_INRAE=18.987;MAF_USDA=12.941
NC_035105.1	24796772	.	G	A	.	.	MAF_USDA=2.083
NC_035105.1	24796966	.	T	C	.	.	MAF_INRAE=16.667;MAF_USDA=3.571
NC_035105.1	24796973	.	T	A	.	.	MAF_USDA=2.083
NC_035105.1	24797126	.	T	A	.	.	MAF_USDA=4.167
NC_035105.1	24797128	.	G	T	.	.	MAF_USDA=5.833
NC_035105.1	24797182	.	T	C	.	.	MAF_INRAE=13.333;MAF_USDA=2.941
NC_035105.1	24797513	.	C	T	.	.	MAF_USDA=1.667
NC_035105.1	24797584	.	G	A	.	.	MAF_INRAE=7.595;MAF_USDA=5.0
NC_035105.1	24797635	.	A	G	.	.	MAF_USDA=3.333
NC_035105.1	24797715	.	G	T	.	.	MAF_INRAE=6.329;MAF_USDA=7.738
NC_035105.1	24797762	.	G	A	.	.	MAF_INRAE=16.456;MAF_USDA=20.0
NC_035105.1	24797918	.	A	G	.	.	MAF_USDA=2.5
NC_035105.1	24797991	.	T	A	.	.	MAF_INRAE=5.263;MAF_USDA=2.083
NC_035105.1	24798041	.	T	G	.	.	MAF_USDA=1.639
NC_035105.1	24798094	.	T	G	.	.	MAF_INRAE=42.405;MAF_USDA=50.0
NC_035105.1	24798128	.	A	C	.	.	MAF_INRAE=25.833;MAF_USDA=14.167
NC_035105.1	24798129	.	G	A	.	.	MAF_INRAE=22.785;MAF_USDA=47.619
NC_035105.1	24798180	.	A	G	.	.	MAF_INRAE=24.051;MAF_USDA=27.976
NC_035105.1	24798200	.	G	C	.	.	MAF_INRAE=44.304;MAF_USDA=20.833
NC_035105.1	24798209	.	A	G	.	.	MAF_INRAE=7.595;MAF_USDA=26.19
NC_035105.1	24798239	.	G	T	.	.	MAF_INRAE=6.329;MAF_USDA=16.667
NC_035105.1	24798277	.	T	A	.	.	MAF_INRAE=15.789
NC_035105.1	24798313	.	A	C	.	.	MAF_INRAE=31.579;MAF_USDA=40.854
NC_035105.1	24798370	.	T	G	.	.	MAF_INRAE=36.709;MAF_USDA=34.94
NC_035105.1	24798387	.	T	C	.	.	MAF_INRAE=2.532;MAF_USDA=4.762
NC_035105.1	24798406	.	A	G	.	.	MAF_INRAE=15.823;MAF_USDA=4.762
NC_035105.1	24798430	.	G	T	.	.	MAF_INRAE=10.833;MAF_USDA=2.976
NC_035105.1	24798432	.	C	A	.	.	MAF_INRAE=15.789;MAF_USDA=14.583
NC_035105.1	24798515	.	A	G	.	.	MAF_INRAE=22.785;MAF_USDA=23.214
NC_035105.1	24798528	.	C	T	.	.	MAF_USDA=1.667
NC_035105.1	24798535	.	C	T	.	.	MAF_INRAE=13.333;MAF_USDA=2.976
NC_035105.1	24798565	.	A	C	.	.	MAF_USDA=6.667
NC_035105.1	24798671	.	C	A	.	.	MAF_USDA=1.667
NC_035105.1	24798720	.	G	A	.	.	MAF_USDA=10.119
NC_035105.1	24798962	.	A	G	.	.	MAF_USDA=3.333
NC_035105.1	24798974	.	C	T	.	.	MAF_INRAE=6.329;MAF_USDA=16.667
NC_035105.1	24799004	.	T	C	.	.	MAF_INRAE=31.013;MAF_USDA=25.0
NC_035105.1	24799034	.	T	A	.	.	MAF_USDA=2.083
NC_035105.1	24799050	.	C	A	.	.	MAF_USDA=2.083
NC_035105.1	24799169	.	C	T	.	.	MAF_USDA=2.083
NC_035105.1	24799180	.	C	T	.	.	MAF_INRAE=6.329;MAF_USDA=14.286
NC_035105.1	24799184	.	G	A	.	.	MAF_USDA=3.333
NC_035105.1	24799340	.	C	T	.	.	MAF_INRAE=18.333;MAF_USDA=1.667
NC_035105.1	24799387	.	T	C	.	.	MAF_INRAE=15.789;MAF_USDA=14.583
NC_035105.1	24799415	.	T	C	.	.	MAF_USDA=2.459
NC_035105.1	24799520	.	C	A	.	.	MAF_USDA=2.459
NC_035105.1	24799582	.	C	T	.	.	MAF_USDA=1.639
NC_035105.1	24799671	.	C	T	.	.	MAF_USDA=2.5
NC_035105.1	24799680	.	C	T	.	.	MAF_INRAE=21.519;MAF_USDA=10.833
NC_035105.1	24799685	.	G	T	.	.	MAF_INRAE=13.333;MAF_USDA=3.571
NC_035105.1	24799708	.	C	G	.	.	MAF_USDA=2.5
NC_035105.1	24799737	.	T	C	.	.	MAF_USDA=2.083
NC_035105.1	24799792	.	A	T	.	.	MAF_USDA=2.083
NC_035105.1	24799868	.	G	T	.	.	MAF_INRAE=10.833;MAF_USDA=1.765
NC_035105.1	24799879	.	G	T	.	.	MAF_USDA=1.639
NC_035105.1	24799944	.	A	C	.	.	MAF_USDA=1.765
NC_035105.1	24799946	.	T	G	.	.	MAF_USDA=1.765
NC_035105.1	24800016	.	C	T	.	.	MAF_USDA=18.75
NC_035105.1	24800046	.	C	T	.	.	MAF_USDA=5.738
NC_035105.1	24800085	.	T	A	.	.	MAF_INRAE=10.833;MAF_USDA=2.353
NC_035105.1	24800089	.	T	C	.	.	MAF_USDA=2.083
NC_035105.1	24800123	.	C	T	.	.	MAF_USDA=1.765
NC_035105.1	24800180	.	C	A	.	.	MAF_USDA=1.765
NC_035105.1	24800234	.	T	C	.	.	MAF_USDA=1.765
NC_035105.1	24800275	.	A	G	.	.	MAF_INRAE=23.333;MAF_USDA=8.197
NC_035105.1	24800288	.	A	C	.	.	MAF_INRAE=14.167;MAF_USDA=2.976
NC_035105.1	24800294	.	T	C	.	.	MAF_USDA=1.667
NC_035105.1	24800302	.	C	G	.	.	MAF_INRAE=7.5
NC_035105.1	24800344	.	T	C	.	.	MAF_USDA=1.639
NC_035105.1	24800362	.	C	A	.	.	MAF_USDA=1.765
NC_035105.1	24800366	.	C	A	.	.	MAF_USDA=1.765
NC_035105.1	24800369	.	T	G	.	.	MAF_USDA=1.765
NC_035105.1	24800529	.	T	C	.	.	MAF_INRAE=20.886;MAF_USDA=9.836
NC_035105.1	24800567	.	G	T	.	.	MAF_INRAE=7.595;MAF_USDA=3.279
NC_035105.1	24800660	.	G	A	.	.	MAF_INRAE=17.722;MAF_USDA=7.647
NC_035105.1	24800745	.	T	C	.	.	MAF_INRAE=7.595;MAF_USDA=2.459
NC_035105.1	24800779	.	T	C	.	.	MAF_USDA=4.098
NC_035105.1	24800786	.	C	A	.	.	MAF_INRAE=2.532;MAF_USDA=4.706
NC_035105.1	24800997	.	C	T	.	.	MAF_INRAE=31.646;MAF_USDA=12.353
NC_035105.1	24801120	.	A	C	.	.	MAF_INRAE=31.646;MAF_USDA=39.412
NC_035105.1	24801227	.	A	G	.	.	MAF_INRAE=2.532;MAF_USDA=4.706
NC_035105.1	24801229	.	G	T	.	.	MAF_INRAE=1.667;MAF_USDA=4.706
NC_035105.1	24801270	.	G	T	.	.	MAF_USDA=4.098
NC_035105.1	24801282	.	A	G	.	.	MAF_INRAE=7.595;MAF_USDA=4.098
NC_035105.1	24801352	.	C	A	.	.	MAF_USDA=2.083
NC_035105.1	24801354	.	G	A	.	.	MAF_INRAE=22.785;MAF_USDA=49.412
NC_035105.1	24801423	.	T	G	.	.	MAF_INRAE=22.785;MAF_USDA=49.412
NC_035105.1	24801579	.	A	G	.	.	MAF_USDA=1.639
NC_035105.1	24801608	.	G	C	.	.	MAF_INRAE=7.595;MAF_USDA=2.459
NC_035105.1	24801624	.	A	T	.	.	MAF_INRAE=13.291;MAF_USDA=6.557
NC_035105.1	24801630	.	G	A	.	.	MAF_USDA=1.639
NC_035105.1	24801667	.	G	A	.	.	MAF_INRAE=1.667;MAF_USDA=4.098
NC_035105.1	24801683	.	A	C	.	.	MAF_INRAE=32.911;MAF_USDA=31.176
NC_035105.1	24801772	.	A	C	.	.	MAF_USDA=2.459
NC_035105.1	24801875	.	A	G	.	.	MAF_INRAE=12.658;MAF_USDA=8.197
NC_035105.1	24801965	.	G	C	.	.	MAF_USDA=2.083
NC_035105.1	24801971	.	T	C	.	.	MAF_USDA=2.459
NC_035105.1	24802047	.	T	G	.	.	MAF_USDA=5.738
NC_035105.1	24802211	.	T	A	.	.	MAF_INRAE=10.526;MAF_USDA=7.377
NC_035105.1	24802293	.	G	A	.	.	MAF_USDA=4.918
NC_035105.1	24802359	.	C	G	.	.	MAF_USDA=2.459
NC_035105.1	24802566	.	A	T	.	.	MAF_INRAE=7.595;MAF_USDA=4.098
NC_035105.1	24802594	.	G	T	.	.	MAF_INRAE=2.532;MAF_USDA=12.5
NC_035105.1	24802596	.	A	T	.	.	MAF_INRAE=1.667;MAF_USDA=5.294
NC_035105.1	24802619	.	T	G	.	.	MAF_INRAE=13.333;MAF_USDA=7.059
NC_035105.1	24802659	.	C	T	.	.	MAF_USDA=6.557
NC_035105.1	24802716	.	G	A	.	.	MAF_USDA=4.918
NC_035105.1	24802924	.	G	T	.	.	MAF_USDA=1.639
NC_035105.1	24802972	.	G	A	.	.	MAF_INRAE=6.329;MAF_USDA=25.882
NC_035105.1	24802997	.	G	A	.	.	MAF_USDA=1.639
NC_035105.1	24803031	.	G	A	.	.	MAF_INRAE=13.333;MAF_USDA=6.471
NC_035105.1	24803241	.	G	A	.	.	MAF_INRAE=2.532;MAF_USDA=5.294
NC_035105.1	24803422	.	G	T	.	.	MAF_INRAE=13.333;MAF_USDA=5.882
NC_035105.1	24803449	.	T	C	.	.	MAF_INRAE=38.608;MAF_USDA=17.059
NC_035105.1	24803787	.	C	T	.	.	MAF_USDA=4.098
NC_035105.1	24803802	.	T	G	.	.	MAF_INRAE=8.861;MAF_USDA=22.941
NC_035105.1	24803891	.	C	T	.	.	MAF_USDA=2.459
NC_035105.1	24803923	.	T	A	.	.	MAF_USDA=4.098
NC_035105.1	24803945	.	A	C	.	.	MAF_USDA=2.459
NC_035105.1	24804005	.	T	C	.	.	MAF_USDA=6.471
NC_035105.1	24804049	.	G	C	.	.	MAF_INRAE=32.911;MAF_USDA=7.647
NC_035105.1	24804099	.	C	A	.	.	MAF_INRAE=6.329;MAF_USDA=18.75
NC_035105.1	24804189	.	A	T	.	.	MAF_INRAE=11.392;MAF_USDA=5.882
NC_035105.1	24804256	.	G	C	.	.	MAF_INRAE=11.392;MAF_USDA=5.294
NC_035105.1	24804304	.	G	T	.	.	MAF_INRAE=18.333;MAF_USDA=1.639
NC_035105.1	24804342	.	T	C	.	.	MAF_INRAE=41.139;MAF_USDA=10.0
NC_035105.1	24804367	.	C	T	.	.	MAF_INRAE=10.526;MAF_USDA=8.197
NC_035105.1	24804566	.	G	T	.	.	MAF_USDA=1.639
NC_035105.1	24804595	.	C	G	.	.	MAF_INRAE=7.595;MAF_USDA=5.738
NC_035105.1	24804610	.	C	T	.	.	MAF_USDA=1.639
NC_035105.1	24804679	.	G	C	.	.	MAF_USDA=8.197
NC_035105.1	24805104	.	C	A	.	.	MAF_USDA=14.754
NC_035105.1	24805200	.	T	C	.	.	MAF_INRAE=8.861;MAF_USDA=25.882
NC_035105.1	24805275	.	G	A	.	.	MAF_USDA=1.639
NC_035105.1	24805294	.	C	G	.	.	MAF_INRAE=17.5;MAF_USDA=1.639
NC_035105.1	24805357	.	G	T	.	.	MAF_USDA=10.417
NC_035105.1	24805378	.	G	T	.	.	MAF_USDA=2.083
NC_035105.1	24805423	.	C	T	.	.	MAF_INRAE=7.595;MAF_USDA=2.459
NC_035105.1	24805426	.	T	G	.	.	MAF_USDA=1.639
NC_035105.1	24805737	.	G	C	.	.	MAF_INRAE=8.861;MAF_USDA=10.417
NC_035105.1	24805868	.	C	A	.	.	MAF_INRAE=7.595;MAF_USDA=2.459
NC_035105.1	24805937	.	A	G	.	.	MAF_INRAE=22.152;MAF_USDA=32.941
NC_035105.1	24805945	.	C	T	.	.	MAF_USDA=12.295
NC_035105.1	24806123	.	G	T	.	.	MAF_INRAE=21.519;MAF_USDA=23.81
NC_035105.1	24806187	.	T	A	.	.	MAF_INRAE=12.025;MAF_USDA=18.235
NC_035105.1	24806194	.	G	A	.	.	MAF_USDA=1.639
NC_035105.1	24806253	.	G	A	.	.	MAF_USDA=4.918
NC_035105.1	24806270	.	C	T	.	.	MAF_INRAE=41.139;MAF_USDA=10.0
NC_035105.1	24806276	.	G	T	.	.	MAF_USDA=1.639
NC_035105.1	24806545	.	G	T	.	.	MAF_INRAE=22.152;MAF_USDA=27.059
NC_035105.1	24806624	.	C	G	.	.	MAF_INRAE=15.823;MAF_USDA=47.917
NC_035105.1	24806654	.	G	T	.	.	MAF_USDA=8.197
NC_035105.1	24806661	.	T	C	.	.	MAF_USDA=8.197
NC_035105.1	24806694	.	T	C	.	.	MAF_INRAE=8.861;MAF_USDA=20.588
NC_035105.1	24806787	.	A	T	.	.	MAF_USDA=9.016
NC_035105.1	24806790	.	G	T	.	.	MAF_USDA=9.016
NC_035105.1	24807031	.	A	T	.	.	MAF_USDA=2.083
NC_035105.1	24807234	.	T	G	.	.	MAF_INRAE=15.789;MAF_USDA=14.583
NC_035105.1	24807239	.	T	C	.	.	MAF_INRAE=8.861;MAF_USDA=20.588
NC_035105.1	24807301	.	A	G	.	.	MAF_USDA=1.765
NC_035105.1	24807315	.	C	T	.	.	MAF_USDA=2.083
NC_035105.1	24807454	.	T	C	.	.	MAF_INRAE=7.595;MAF_USDA=2.459
NC_035105.1	24807460	.	A	G	.	.	MAF_INRAE=14.557;MAF_USDA=23.529
NC_035105.1	24807725	.	C	T	.	.	MAF_USDA=2.459
NC_035105.1	24807728	.	C	A	.	.	MAF_INRAE=25.949;MAF_USDA=37.705
NC_035105.1	24807736	.	T	C	.	.	MAF_USDA=8.824
NC_035105.1	24807766	.	G	T	.	.	MAF_INRAE=13.924;MAF_USDA=7.059
NC_035105.1	24807859	.	T	A	.	.	MAF_USDA=10.588
NC_035105.1	24807929	.	A	T	.	.	MAF_USDA=6.557
NC_035105.1	24808022	.	A	G	.	.	MAF_INRAE=29.114;MAF_USDA=38.235
NC_035105.1	24808023	.	G	A	.	.	MAF_INRAE=7.595;MAF_USDA=2.459
NC_035105.1	24808047	.	T	G	.	.	MAF_INRAE=13.924;MAF_USDA=6.471
NC_035105.1	24808097	.	G	T	.	.	MAF_INRAE=13.924;MAF_USDA=7.059
NC_035105.1	24808235	.	T	G	.	.	MAF_INRAE=9.167
NC_035105.1	24808446	.	G	A	.	.	MAF_INRAE=43.038;MAF_USDA=32.941
NC_035105.1	24808492	.	T	C	.	.	MAF_USDA=2.459
NC_035105.1	24808664	.	A	T	.	.	MAF_INRAE=6.329;MAF_USDA=11.176
NC_035105.1	24808682	.	G	T	.	.	MAF_INRAE=1.667;MAF_USDA=1.639
NC_035105.1	24808684	.	G	C	.	.	MAF_USDA=11.765
NC_035105.1	24808722	.	T	C	.	.	MAF_INRAE=30.38;MAF_USDA=48.235
NC_035105.1	24808858	.	G	A	.	.	MAF_USDA=5.738
NC_035105.1	24808929	.	T	C	.	.	MAF_INRAE=6.329;MAF_USDA=16.667
NC_035105.1	24808934	.	A	T	.	.	MAF_USDA=1.639
NC_035105.1	24809095	.	G	A	.	.	MAF_USDA=14.583
NC_035105.1	24809166	.	A	G	.	.	MAF_INRAE=1.667;MAF_USDA=3.279
NC_035105.1	24809196	.	A	T	.	.	MAF_INRAE=10.833;MAF_USDA=1.765
NC_035105.1	24809389	.	G	A	.	.	MAF_USDA=2.459
NC_035105.1	24809473	.	G	A	.	.	MAF_USDA=1.667
NC_035105.1	24809558	.	G	C	.	.	MAF_USDA=12.941
NC_035105.1	24809570	.	C	A	.	.	MAF_USDA=2.083
NC_035105.1	24809573	.	C	A	.	.	MAF_USDA=1.639
NC_035105.1	24809585	.	A	G	.	.	MAF_INRAE=7.595;MAF_USDA=4.098
NC_035105.1	24809720	.	A	T	.	.	MAF_INRAE=9.494;MAF_USDA=14.706
NC_035105.1	24809727	.	C	A	.	.	MAF_INRAE=6.329;MAF_USDA=13.529
NC_035105.1	24809859	.	G	A	.	.	MAF_USDA=4.098
NC_035105.1	24810040	.	T	A	.	.	MAF_USDA=4.098
NC_035105.1	24810069	.	T	A	.	.	MAF_USDA=3.279
NC_035105.1	24810075	.	T	C	.	.	MAF_USDA=3.279
NC_035105.1	24810079	.	C	A	.	.	MAF_USDA=3.279
NC_035105.1	24810082	.	A	T	.	.	MAF_INRAE=12.025;MAF_USDA=11.765
NC_035105.1	24810086	.	T	C	.	.	MAF_INRAE=9.167;MAF_USDA=13.529
NC_035105.1	24810087	.	G	T	.	.	MAF_USDA=1.639
NC_035105.1	24810090	.	A	G	.	.	MAF_USDA=2.459
NC_035105.1	24810114	.	C	A	.	.	MAF_INRAE=29.114;MAF_USDA=48.235
NC_035105.1	24810136	.	T	A	.	.	MAF_USDA=2.459
NC_035105.1	24810141	.	C	T	.	.	MAF_USDA=2.459
NC_035105.1	24810148	.	T	C	.	.	MAF_USDA=2.459
NC_035105.1	24810186	.	T	G	.	.	MAF_INRAE=7.595;MAF_USDA=4.098
NC_035105.1	24810188	.	A	C	.	.	MAF_INRAE=6.329;MAF_USDA=5.294
NC_035105.1	24810191	.	C	T	.	.	MAF_INRAE=2.532;MAF_USDA=4.706
NC_035105.1	24810426	.	C	T	.	.	MAF_INRAE=15.789;MAF_USDA=14.583
NC_035105.1	24810485	.	C	T	.	.	MAF_INRAE=43.038;MAF_USDA=40.0
NC_035105.1	24810561	.	G	A	.	.	MAF_USDA=2.459
NC_035105.1	24810572	.	G	C	.	.	MAF_USDA=4.098
NC_035105.1	24810716	.	T	G	.	.	MAF_INRAE=3.333;MAF_USDA=12.941
NC_035105.1	24810736	.	T	C	.	.	MAF_INRAE=9.494;MAF_USDA=7.059
NC_035105.1	24810779	.	C	A	.	.	MAF_INRAE=7.595;MAF_USDA=4.098
NC_035105.1	24810783	.	T	A	.	.	MAF_INRAE=1.667;MAF_USDA=2.459
NC_035105.1	24810871	.	T	C	.	.	MAF_INRAE=14.557;MAF_USDA=13.115
NC_035105.1	24810910	.	G	A	.	.	MAF_USDA=4.098
NC_035105.1	24810948	.	A	T	.	.	MAF_INRAE=17.5
NC_035105.1	24811043	.	G	A	.	.	MAF_INRAE=43.038;MAF_USDA=39.412
NC_035105.1	24811063	.	G	T	.	.	MAF_USDA=5.738
NC_035105.1	24811076	.	G	A	.	.	MAF_USDA=5.738
NC_035105.1	24811079	.	A	G	.	.	MAF_INRAE=7.5;MAF_USDA=2.459
NC_035105.1	24811189	.	A	C	.	.	MAF_USDA=4.918
NC_035105.1	24811318	.	C	T	.	.	MAF_INRAE=7.5
NC_035105.1	24811518	.	A	T	.	.	MAF_USDA=2.459
NC_035105.1	24811519	.	T	A	.	.	MAF_USDA=2.459
NC_035105.1	24811537	.	A	G	.	.	MAF_INRAE=6.329;MAF_USDA=8.235
NC_035105.1	24811639	.	A	G	.	.	MAF_INRAE=6.667;MAF_USDA=2.459
NC_035105.1	24811699	.	C	A	.	.	MAF_INRAE=22.152;MAF_USDA=25.882
NC_035105.1	24811720	.	T	C	.	.	MAF_INRAE=39.873;MAF_USDA=47.059
NC_035105.1	24811862	.	T	G	.	.	MAF_INRAE=17.5;MAF_USDA=6.557
NC_035105.1	24811903	.	GGG	GGT	.	.	MAF_USDA=37.5
NC_035105.1	24811905	.	G	T	.	.	MAF_INRAE=21.053
NC_035105.1	24811962	.	C	T	.	.	MAF_USDA=4.098
NC_035105.1	24811990	.	G	T	.	.	MAF_INRAE=49.367;MAF_USDA=31.176
NC_035105.1	24811991	.	G	T	.	.	MAF_INRAE=20.833;MAF_USDA=22.941
NC_035105.1	24811992	.	C	T	.	.	MAF_INRAE=50.0;MAF_USDA=31.176
NC_035105.1	24811997	.	C	A	.	.	MAF_INRAE=49.367;MAF_USDA=31.176
NC_035105.1	24812103	.	G	A	.	.	MAF_USDA=12.941
NC_035105.1	24812177	.	A	G	.	.	MAF_INRAE=18.333;MAF_USDA=13.115
NC_035105.1	24812366	.	G	T	.	.	MAF_INRAE=18.333;MAF_USDA=2.459
NC_035105.1	24812502	.	T	G	.	.	MAF_INRAE=15.789;MAF_USDA=14.583
NC_035105.1	24812507	.	T	C	.	.	MAF_INRAE=8.861;MAF_USDA=15.294
NC_035105.1	24812589	.	C	A	.	.	MAF_USDA=18.235
NC_035105.1	24812660	.	A	C	.	.	MAF_USDA=1.639
NC_035105.1	24812812	.	C	A	.	.	MAF_USDA=1.639
NC_035105.1	24812867	.	T	C	.	.	MAF_USDA=1.639
NC_035105.1	24812937	.	C	T	.	.	MAF_USDA=4.167
NC_035105.1	24812978	.	A	G	.	.	MAF_INRAE=1.667
NC_035105.1	24813017	.	C	A	.	.	MAF_USDA=1.639
NC_035105.1	24813025	.	G	T	.	.	MAF_USDA=4.918
NC_035105.1	24813030	.	A	T	.	.	MAF_USDA=1.639
NC_035105.1	24813088	.	G	A	.	.	MAF_USDA=2.459
NC_035105.1	24813127	.	T	C	.	.	MAF_INRAE=7.595;MAF_USDA=3.279
NC_035105.1	24813170	.	T	A	.	.	MAF_USDA=2.083
NC_035105.1	24813182	.	C	T	.	.	MAF_INRAE=15.789;MAF_USDA=14.583
NC_035105.1	24813281	.	C	A	.	.	MAF_USDA=1.639
NC_035105.1	24813296	.	G	C	.	.	MAF_USDA=1.639
NC_035105.1	24813297	.	G	A	.	.	MAF_INRAE=8.861;MAF_USDA=13.529
NC_035105.1	24813422	.	T	C	.	.	MAF_INRAE=26.316;MAF_USDA=4.098
NC_035105.1	24813429	.	A	C	.	.	MAF_INRAE=8.861;MAF_USDA=13.529
NC_035105.1	24813439	.	A	G	.	.	MAF_INRAE=13.291;MAF_USDA=4.918
NC_035105.1	24813676	.	C	A	.	.	MAF_INRAE=8.861;MAF_USDA=15.294
NC_035105.1	24813699	.	T	A	.	.	MAF_INRAE=8.861;MAF_USDA=10.417
NC_035105.1	24813713	.	A	T	.	.	MAF_USDA=11.765
NC_035105.1	24813793	.	G	A	.	.	MAF_USDA=5.294
NC_035105.1	24813807	.	C	T	.	.	MAF_USDA=1.667
NC_035105.1	24813886	.	G	T	.	.	MAF_USDA=2.083
NC_035105.1	24813949	.	C	T	.	.	MAF_USDA=2.459
NC_035105.1	24814012	.	T	G	.	.	MAF_USDA=5.738
NC_035105.1	24814053	.	A	G	.	.	MAF_INRAE=46.835;MAF_USDA=25.882
NC_035105.1	24814072	.	G	T	.	.	MAF_INRAE=15.789;MAF_USDA=14.583
NC_035105.1	24814101	.	C	A	.	.	MAF_INRAE=6.962;MAF_USDA=7.647
NC_035105.1	24814107	.	A	G	.	.	MAF_USDA=1.639
NC_035105.1	24814109	.	T	G	.	.	MAF_USDA=1.639
NC_035105.1	24814174	.	T	G	.	.	MAF_USDA=18.75
NC_035105.1	24814183	.	A	G	.	.	MAF_INRAE=1.667
NC_035105.1	24814185	.	G	T	.	.	MAF_USDA=2.459
NC_035105.1	24814301	.	C	A	.	.	MAF_USDA=4.706
NC_035105.1	24814487	.	G	T	.	.	MAF_INRAE=7.595;MAF_USDA=4.098
NC_035105.1	24814588	.	A	T	.	.	MAF_USDA=1.639
NC_035105.1	24814621	.	G	A	.	.	MAF_INRAE=10.526;MAF_USDA=18.852
NC_035105.1	24814801	.	A	C	.	.	MAF_USDA=1.639
NC_035105.1	24814822	.	A	G	.	.	MAF_USDA=1.639
NC_035105.1	24814916	.	C	A	.	.	MAF_INRAE=18.333;MAF_USDA=3.529
NC_035105.1	24814957	.	T	A	.	.	MAF_USDA=3.279
NC_035105.1	24814984	.	A	G	.	.	MAF_USDA=1.639
NC_035105.1	24814998	.	A	G	.	.	MAF_INRAE=10.526
NC_035105.1	24815179	.	T	C	.	.	MAF_USDA=3.279
NC_035105.1	24815183	.	C	A	.	.	MAF_USDA=5.738
NC_035105.1	24815190	.	C	T	.	.	MAF_USDA=1.639
NC_035105.1	24815289	.	G	T	.	.	MAF_USDA=7.377
NC_035105.1	24815384	.	A	C	.	.	MAF_INRAE=10.526
NC_035105.1	24815415	.	G	A	.	.	MAF_USDA=2.459
NC_035105.1	24815561	.	A	G	.	.	MAF_USDA=5.738
NC_035105.1	24815591	.	C	T	.	.	MAF_USDA=1.639
NC_035105.1	24815753	.	G	C	.	.	MAF_INRAE=35.443;MAF_USDA=27.647
NC_035105.1	24815869	.	G	C	.	.	MAF_USDA=6.557
NC_035105.1	24815927	.	C	T	.	.	MAF_INRAE=7.595;MAF_USDA=3.279
NC_035105.1	24815940	.	G	A	.	.	MAF_USDA=1.639
NC_035105.1	24815962	.	A	T	.	.	MAF_INRAE=1.667;MAF_USDA=1.639
NC_035105.1	24816118	.	C	A	.	.	MAF_USDA=4.706
NC_035105.1	24816142	.	G	A	.	.	MAF_INRAE=7.5;MAF_USDA=10.656
NC_035105.1	24816232	.	G	T	.	.	MAF_USDA=2.459
NC_035105.1	24816258	.	G	T	.	.	MAF_USDA=7.377
NC_035105.1	24816323	.	C	T	.	.	MAF_USDA=4.098
NC_035105.1	24816973	.	T	C	.	.	MAF_USDA=8.333
NC_035105.1	24817016	.	A	G	.	.	MAF_USDA=20.833
NC_035105.1	24817071	.	G	A	.	.	MAF_USDA=6.557
NC_035105.1	24817073	.	C	A	.	.	MAF_USDA=1.639
NC_035105.1	24817200	.	T	C	.	.	MAF_INRAE=5.263;MAF_USDA=3.571
NC_035105.1	24817226	.	T	A	.	.	MAF_INRAE=1.667
NC_035105.1	24817370	.	G	T	.	.	MAF_INRAE=39.873;MAF_USDA=21.765
NC_035105.1	24817382	.	A	G	.	.	MAF_USDA=4.918
NC_035105.1	24817397	.	C	A	.	.	MAF_INRAE=39.873;MAF_USDA=21.765
NC_035105.1	24817404	.	G	A	.	.	MAF_USDA=3.279
NC_035105.1	24817423	.	C	T	.	.	MAF_INRAE=7.595
NC_035105.1	24817434	.	G	T	.	.	MAF_INRAE=44.937;MAF_USDA=14.286
NC_035105.1	24817471	.	C	G	.	.	MAF_USDA=2.459
NC_035105.1	24817488	.	A	T	.	.	MAF_USDA=4.098
NC_035105.1	24817585	.	A	G	.	.	MAF_USDA=3.279
NC_035105.1	24817680	.	C	A	.	.	MAF_INRAE=46.203;MAF_USDA=15.294
NC_035105.1	24817700	.	T	G	.	.	MAF_INRAE=46.203;MAF_USDA=15.294
NC_035105.1	24817701	.	C	T	.	.	MAF_INRAE=45.833;MAF_USDA=15.294
NC_035105.1	24817926	.	G	A	.	.	MAF_INRAE=7.595
NC_035105.1	24817965	.	G	A	.	.	MAF_USDA=2.353
NC_035105.1	24818004	.	A	C	.	.	MAF_USDA=2.083
NC_035105.1	24818008	.	C	A	.	.	MAF_USDA=2.083
NC_035105.1	24818093	.	C	T	.	.	MAF_USDA=1.639
NC_035105.1	24818139	.	G	A	.	.	MAF_USDA=4.167
NC_035105.1	24818260	.	T	G	.	.	MAF_USDA=1.639
NC_035105.1	24818283	.	T	C	.	.	MAF_INRAE=18.987;MAF_USDA=41.765
NC_035105.1	24818317	.	C	T	.	.	MAF_INRAE=7.595;MAF_USDA=4.098
NC_035105.1	24818362	.	G	A	.	.	MAF_INRAE=15.19;MAF_USDA=15.294
NC_035105.1	24818376	.	G	T	.	.	MAF_USDA=2.083
NC_035105.1	24818424	.	T	A	.	.	MAF_INRAE=7.595;MAF_USDA=7.647
NC_035105.1	24818425	.	A	T	.	.	MAF_USDA=8.824
NC_035105.1	24818426	.	A	T	.	.	MAF_USDA=2.353
NC_035105.1	24818529	.	T	G	.	.	MAF_INRAE=40.506;MAF_USDA=30.588
NC_035105.1	24818547	.	G	T	.	.	MAF_INRAE=19.167;MAF_USDA=5.882
NC_035105.1	24818569	.	C	T	.	.	MAF_INRAE=1.667
NC_035105.1	24818627	.	A	C	.	.	MAF_INRAE=24.684;MAF_USDA=42.941
NC_035105.1	24818700	.	C	G	.	.	MAF_USDA=1.765
NC_035105.1	24818704	.	T	G	.	.	MAF_INRAE=18.987;MAF_USDA=47.647
NC_035105.1	24818706	.	T	C	.	.	MAF_INRAE=26.667;MAF_USDA=19.412
NC_035105.1	24818761	.	A	T	.	.	MAF_USDA=3.279
NC_035105.1	24818775	.	C	T	.	.	MAF_INRAE=18.987;MAF_USDA=15.882
NC_035105.1	24818795	.	T	C	.	.	MAF_USDA=5.294
NC_035105.1	24818868	.	T	A	.	.	MAF_INRAE=1.667
NC_035105.1	24818892	.	C	G	.	.	MAF_INRAE=39.873;MAF_USDA=48.235
NC_035105.1	24818915	.	A	C	.	.	MAF_INRAE=38.608;MAF_USDA=50.0
NC_035105.1	24818953	.	A	C	.	.	MAF_INRAE=35.833
NC_035105.1	24819071	.	T	G	.	.	MAF_INRAE=10.0;MAF_USDA=2.083
NC_035105.1	24819073	.	T	C	.	.	MAF_INRAE=10.0;MAF_USDA=2.083
NC_035105.1	24819076	.	C	G	.	.	MAF_INRAE=10.0;MAF_USDA=2.083
NC_035105.1	24819120	.	C	A	.	.	MAF_USDA=2.459
NC_035105.1	24819244	.	A	T	.	.	MAF_INRAE=33.544;MAF_USDA=28.824
NC_035105.1	24819281	.	C	T	.	.	MAF_INRAE=18.987;MAF_USDA=21.765
NC_035105.1	24819294	.	C	G	.	.	MAF_INRAE=18.987;MAF_USDA=22.353
NC_035105.1	24819327	.	G	A	.	.	MAF_INRAE=18.987;MAF_USDA=17.647
NC_035105.1	24819375	.	A	G	.	.	MAF_INRAE=18.987;MAF_USDA=21.765
NC_035105.1	24819382	.	G	T	.	.	MAF_INRAE=18.987;MAF_USDA=21.176
NC_035105.1	24819391	.	A	T	.	.	MAF_USDA=3.279
NC_035105.1	24819461	.	T	G	.	.	MAF_USDA=2.459
NC_035105.1	24819469	.	A	C	.	.	MAF_USDA=16.471
NC_035105.1	24819474	.	A	T	.	.	MAF_USDA=1.639
NC_035105.1	24819488	.	T	G	.	.	MAF_INRAE=10.0
NC_035105.1	24819493	.	G	A	.	.	MAF_INRAE=15.19;MAF_USDA=18.852
NC_035105.1	24819513	.	G	C	.	.	MAF_INRAE=34.177;MAF_USDA=37.647
NC_035105.1	24819533	.	C	A	.	.	MAF_INRAE=1.667
NC_035105.1	24819550	.	C	A	.	.	MAF_USDA=4.098
NC_035105.1	24819587	.	A	T	.	.	MAF_USDA=1.639
NC_035105.1	24819623	.	C	G	.	.	MAF_USDA=1.639
NC_035105.1	24819644	.	G	C	.	.	MAF_INRAE=44.937;MAF_USDA=15.294
NC_035105.1	24819646	.	G	A	.	.	MAF_USDA=9.412
NC_035105.1	24819670	.	A	G	.	.	MAF_INRAE=44.937;MAF_USDA=15.294
NC_035105.1	24819740	.	G	T	.	.	MAF_USDA=28.824
NC_035105.1	24819753	.	A	G	.	.	MAF_USDA=19.048
NC_035105.1	24819779	.	T	C	.	.	MAF_USDA=1.176
NC_035105.1	24819800	.	G	A	.	.	MAF_USDA=1.639
NC_035105.1	24819825	.	T	G	.	.	MAF_USDA=12.353
NC_035105.1	24819841	.	C	T	.	.	MAF_USDA=7.377
NC_035105.1	24819864	.	T	G	.	.	MAF_INRAE=46.203;MAF_USDA=16.471
NC_035105.1	24819878	.	A	C	.	.	MAF_USDA=1.639
NC_035105.1	24819880	.	C	A	.	.	MAF_USDA=1.639
NC_035105.1	24819911	.	C	T	.	.	MAF_INRAE=10.0
NC_035105.1	24819912	.	G	T	.	.	MAF_USDA=11.765
NC_035105.1	24819938	.	T	G	.	.	MAF_INRAE=34.177;MAF_USDA=47.647
NC_035105.1	24820001	.	G	A	.	.	MAF_USDA=1.176
NC_035105.1	24820016	.	A	C	.	.	MAF_INRAE=15.19;MAF_USDA=25.882
NC_035105.1	24820047	.	A	C	.	.	MAF_INRAE=15.19;MAF_USDA=18.033
NC_035105.1	24820069	.	C	T	.	.	MAF_USDA=11.765
NC_035105.1	24820132	.	T	C	.	.	MAF_INRAE=13.924;MAF_USDA=18.033
NC_035105.1	24820143	.	A	G	.	.	MAF_USDA=16.393
NC_035105.1	24820151	.	A	G	.	.	MAF_USDA=11.765
NC_035105.1	24820155	.	C	A	.	.	MAF_USDA=11.765
NC_035105.1	24820187	.	A	C	.	.	MAF_INRAE=28.947;MAF_USDA=14.754
NC_035105.1	24820189	.	T	C	.	.	MAF_USDA=14.754
NC_035105.1	24820190	.	C	G	.	.	MAF_USDA=11.765
NC_035105.1	24820194	.	T	C	.	.	MAF_INRAE=31.579;MAF_USDA=14.754
NC_035105.1	24820232	.	A	C	.	.	MAF_INRAE=7.5;MAF_USDA=7.377
NC_035105.1	24820353	.	C	A	.	.	MAF_USDA=1.639
NC_035105.1	24820362	.	T	G	.	.	MAF_INRAE=48.101;MAF_USDA=22.353
NC_035105.1	24820450	.	C	A	.	.	MAF_USDA=1.639
NC_035105.1	24820537	.	A	G	.	.	MAF_USDA=13.529
NC_035105.1	24820544	.	C	A	.	.	MAF_INRAE=44.937;MAF_USDA=14.706
NC_035105.1	24820589	.	T	G	.	.	MAF_INRAE=6.667;MAF_USDA=9.836
NC_035105.1	24820606	.	C	A	.	.	MAF_USDA=14.706
NC_035105.1	24820607	.	T	A	.	.	MAF_USDA=2.083
NC_035105.1	24820651	.	T	A	.	.	MAF_USDA=11.765
NC_035105.1	24820804	.	G	A	.	.	MAF_USDA=12.353
NC_035105.1	24820941	.	C	T	.	.	MAF_USDA=12.941
NC_035105.1	24820945	.	G	C	.	.	MAF_USDA=14.118
NC_035105.1	24820959	.	C	A	.	.	MAF_USDA=11.176
NC_035105.1	24820964	.	C	G	.	.	MAF_USDA=1.639
NC_035105.1	24820976	.	A	T	.	.	MAF_USDA=13.529
NC_035105.1	24820985	.	T	G	.	.	MAF_INRAE=18.333
NC_035105.1	24821032	.	G	A	.	.	MAF_INRAE=36.709;MAF_USDA=34.706
NC_035105.1	24821057	.	G	C	.	.	MAF_USDA=13.529
NC_035105.1	24821116	.	G	A	.	.	MAF_INRAE=47.368;MAF_USDA=31.176
NC_035105.1	24821138	.	G	A	.	.	MAF_USDA=10.588
NC_035105.1	24821152	.	A	G	.	.	MAF_USDA=10.588
NC_035105.1	24821656	.	G	A	.	.	MAF_USDA=1.639
NC_035105.1	24821838	.	C	A	.	.	MAF_USDA=11.176
NC_035105.1	24821862	.	G	T	.	.	MAF_USDA=4.918
NC_035105.1	24821985	.	A	C	.	.	MAF_USDA=6.471
NC_035105.1	24822012	.	T	G	.	.	MAF_INRAE=20.253;MAF_USDA=13.69
NC_035105.1	24822152	.	A	C	.	.	MAF_USDA=2.459
NC_035105.1	24822216	.	A	T	.	.	MAF_USDA=13.529
NC_035105.1	24822314	.	A	C	.	.	MAF_USDA=2.941
NC_035105.1	24822358	.	A	C	.	.	MAF_USDA=12.353
NC_035105.1	24822403	.	T	C	.	.	MAF_USDA=1.639
NC_035105.1	24822494	.	G	A	.	.	MAF_USDA=10.588
NC_035105.1	24822504	.	A	C	.	.	MAF_USDA=13.529
NC_035105.1	24822564	.	C	A	.	.	MAF_USDA=2.941
NC_035105.1	24822680	.	T	A	.	.	MAF_INRAE=7.595;MAF_USDA=2.976
NC_035105.1	24822793	.	G	A	.	.	MAF_USDA=4.098
NC_035105.1	24822797	.	A	T	.	.	MAF_USDA=2.941
NC_035105.1	24822825	.	A	C	.	.	MAF_INRAE=26.316;MAF_USDA=38.824
NC_035105.1	24822862	.	G	A	.	.	MAF_USDA=2.459
NC_035105.1	24822959	.	T	C	.	.	MAF_USDA=3.279
NC_035105.1	24822967	.	C	T	.	.	MAF_USDA=2.459
NC_035105.1	24822984	.	T	A	.	.	MAF_INRAE=20.886;MAF_USDA=12.941
NC_035105.1	24823013	.	C	G	.	.	MAF_INRAE=21.519;MAF_USDA=8.235
NC_035105.1	24823038	.	A	G	.	.	MAF_INRAE=18.333;MAF_USDA=4.706
NC_035105.1	24823155	.	T	A	.	.	MAF_INRAE=20.253;MAF_USDA=25.882
NC_035105.1	24823254	.	G	C	.	.	MAF_INRAE=41.772;MAF_USDA=38.235
NC_035105.1	24823377	.	G	A	.	.	MAF_USDA=13.529
NC_035105.1	24823463	.	G	A	.	.	MAF_INRAE=20.253;MAF_USDA=14.118
NC_035105.1	24823482	.	C	A	.	.	MAF_USDA=2.459
NC_035105.1	24823564	.	G	T	.	.	MAF_USDA=4.167
NC_035105.1	24823857	.	C	A	.	.	MAF_USDA=1.176
NC_035105.1	24823858	.	A	G	.	.	MAF_USDA=1.176
NC_035105.1	24823859	.	A	T	.	.	MAF_USDA=1.176
NC_035105.1	24823860	.	T	A	.	.	MAF_USDA=3.279
NC_035105.1	24823875	.	C	A	.	.	MAF_USDA=2.459
NC_035105.1	24823900	.	C	T	.	.	MAF_INRAE=20.253;MAF_USDA=13.529
NC_035105.1	24823903	.	A	C	.	.	MAF_INRAE=41.139;MAF_USDA=38.235
NC_035105.1	24823910	.	C	A	.	.	MAF_USDA=1.639
NC_035105.1	24823942	.	G	C	.	.	MAF_USDA=1.639
NC_035105.1	24823972	.	T	G	.	.	MAF_USDA=3.279
NC_035105.1	24824014	.	G	T	.	.	MAF_USDA=12.941
NC_035105.1	24824018	.	C	A	.	.	MAF_USDA=1.639
NC_035105.1	24824051	.	G	A	.	.	MAF_USDA=1.639
NC_035105.1	24824131	.	G	T	.	.	MAF_USDA=13.529
NC_035105.1	24824195	.	G	A	.	.	MAF_USDA=9.524
NC_035105.1	24824223	.	C	G	.	.	MAF_USDA=10.833
NC_035105.1	24824260	.	T	C	.	.	MAF_INRAE=19.62;MAF_USDA=12.353
NC_035105.1	24824272	.	T	A	.	.	MAF_USDA=1.639
NC_035105.1	24824278	.	T	C	.	.	MAF_USDA=14.754
NC_035105.1	24824303	.	T	A	.	.	MAF_USDA=12.941
NC_035105.1	24824329	.	C	A	.	.	MAF_USDA=1.639
NC_035105.1	24824359	.	T	G	.	.	MAF_USDA=2.459
NC_035105.1	24824367	.	G	A	.	.	MAF_USDA=1.639
NC_035105.1	24824374	.	A	T	.	.	MAF_USDA=2.459
NC_035105.1	24824375	.	G	A	.	.	MAF_USDA=4.167
NC_035105.1	24824377	.	G	A	.	.	MAF_INRAE=21.519;MAF_USDA=9.412
NC_035105.1	24824380	.	G	T	.	.	MAF_USDA=2.459
NC_035105.1	24824385	.	C	T	.	.	MAF_INRAE=21.519;MAF_USDA=9.412
NC_035105.1	24824398	.	C	T	.	.	MAF_USDA=13.115
NC_035105.1	24824400	.	T	C	.	.	MAF_USDA=8.197
NC_035105.1	24824429	.	G	A	.	.	MAF_USDA=2.083
NC_035105.1	24824455	.	C	T	.	.	MAF_INRAE=10.526
NC_035105.1	24824464	.	C	T	.	.	MAF_USDA=2.083
NC_035105.1	24824484	.	T	C	.	.	MAF_USDA=1.639
NC_035105.1	24824485	.	C	T	.	.	MAF_USDA=2.459
NC_035105.1	24824515	.	T	C	.	.	MAF_USDA=13.934
NC_035105.1	24824580	.	T	C	.	.	MAF_USDA=14.754
NC_035105.1	24824608	.	C	T	.	.	MAF_USDA=23.529
NC_035105.1	24824627	.	G	T	.	.	MAF_INRAE=21.519;MAF_USDA=9.412
NC_035105.1	24824642	.	T	A	.	.	MAF_USDA=15.0
NC_035105.1	24824669	.	G	T	.	.	MAF_USDA=15.574
NC_035105.1	24824709	.	G	A	.	.	MAF_USDA=12.941
NC_035105.1	24824727	.	C	A	.	.	MAF_USDA=2.459
NC_035105.1	24824729	.	T	A	.	.	MAF_INRAE=20.0;MAF_USDA=8.235
NC_035105.1	24824749	.	G	T	.	.	MAF_USDA=2.459
NC_035105.1	24824756	.	A	T	.	.	MAF_USDA=2.083
NC_035105.1	24824759	.	C	T	.	.	MAF_USDA=14.754
NC_035105.1	24824812	.	G	T	.	.	MAF_USDA=12.651
NC_035105.1	24824815	.	T	A	.	.	MAF_USDA=12.295
NC_035105.1	24824934	.	C	T	.	.	MAF_INRAE=41.772;MAF_USDA=33.529
NC_035105.1	24825064	.	A	G	.	.	MAF_USDA=13.934
NC_035105.1	24825096	.	G	A	.	.	MAF_USDA=23.529
NC_035105.1	24825124	.	G	A	.	.	MAF_USDA=3.279
NC_035105.1	24825166	.	C	T	.	.	MAF_INRAE=7.595;MAF_USDA=4.167
NC_035105.1	24825201	.	C	A	.	.	MAF_INRAE=10.833
NC_035105.1	24825206	.	T	A	.	.	MAF_INRAE=34.167
NC_035105.1	24825315	.	G	A	.	.	MAF_INRAE=20.886
NC_035105.1	24825324	.	T	A	.	.	MAF_INRAE=13.158;MAF_USDA=20.833
NC_035105.1	24825361	.	A	C	.	.	MAF_USDA=4.918
NC_035105.1	24825432	.	G	A	.	.	MAF_USDA=18.333
NC_035105.1	24825495	.	A	C	.	.	MAF_INRAE=41.139;MAF_USDA=15.882
NC_035105.1	24825524	.	C	A	.	.	MAF_USDA=28.235
NC_035105.1	24825538	.	G	C	.	.	MAF_USDA=28.235
NC_035105.1	24825747	.	T	A	.	.	MAF_USDA=2.459
NC_035105.1	24825764	.	T	A	.	.	MAF_INRAE=41.772;MAF_USDA=39.412
NC_035105.1	24825810	.	G	A	.	.	MAF_INRAE=10.833;MAF_USDA=10.0
NC_035105.1	24825929	.	A	T	.	.	MAF_USDA=4.098
NC_035105.1	24825974	.	C	T	.	.	MAF_USDA=2.5
NC_035105.1	24826230	.	G	A	.	.	MAF_INRAE=41.772;MAF_USDA=47.024
NC_035105.1	24826236	.	C	T	.	.	MAF_USDA=10.833
NC_035105.1	24826308	.	T	C	.	.	MAF_INRAE=41.772;MAF_USDA=46.429
NC_035105.1	24826402	.	T	A	.	.	MAF_USDA=10.833
NC_035105.1	24826502	.	C	T	.	.	MAF_USDA=10.714
NC_035105.1	24826621	.	T	A	.	.	MAF_INRAE=41.772;MAF_USDA=48.81
NC_035105.1	24826622	.	T	G	.	.	MAF_INRAE=31.667;MAF_USDA=47.619
NC_035105.1	24826729	.	G	A	.	.	MAF_INRAE=41.772;MAF_USDA=47.619
NC_035105.1	24826730	.	G	T	.	.	MAF_USDA=29.762
NC_035105.1	24826751	.	A	G	.	.	MAF_INRAE=41.772;MAF_USDA=47.024
NC_035105.1	24826796	.	T	A	.	.	MAF_USDA=27.381
NC_035105.1	24826808	.	C	T	.	.	MAF_USDA=8.333
NC_035105.1	24826834	.	G	A	.	.	MAF_USDA=2.083
NC_035105.1	24826902	.	A	G	.	.	MAF_USDA=2.083
NC_035105.1	24826943	.	C	G	.	.	MAF_USDA=1.667
NC_035105.1	24826974	.	C	A	.	.	MAF_INRAE=41.139;MAF_USDA=47.619
NC_035105.1	24826991	.	C	A	.	.	MAF_INRAE=31.667;MAF_USDA=47.619
NC_035105.1	24826996	.	G	A	.	.	MAF_USDA=2.083
NC_035105.1	24827117	.	C	T	.	.	MAF_USDA=2.083
NC_035105.1	24827300	.	G	T	.	.	MAF_INRAE=41.772;MAF_USDA=47.647
NC_035105.1	24827342	.	C	A	.	.	MAF_USDA=4.098
NC_035105.1	24827478	.	G	A	.	.	MAF_USDA=2.083
NC_035105.1	24827515	.	C	T	.	.	MAF_INRAE=11.392;MAF_USDA=3.529
NC_035105.1	24827551	.	G	C	.	.	MAF_USDA=10.0
NC_035105.1	24827559	.	A	C	.	.	MAF_INRAE=40.506;MAF_USDA=48.824
NC_035105.1	24827596	.	C	T	.	.	MAF_INRAE=41.772;MAF_USDA=47.826
NC_035105.1	24827614	.	G	T	.	.	MAF_USDA=1.667
NC_035105.1	24827662	.	A	G	.	.	MAF_USDA=17.213
NC_035105.1	24827725	.	T	C	.	.	MAF_INRAE=41.772;MAF_USDA=44.706
NC_035105.1	24827765	.	G	T	.	.	MAF_USDA=2.459
NC_035105.1	24827792	.	C	A	.	.	MAF_USDA=4.918
NC_035105.1	24827825	.	C	A	.	.	MAF_INRAE=41.772;MAF_USDA=48.235
NC_035105.1	24827861	.	A	G	.	.	MAF_INRAE=8.861
NC_035105.1	24827920	.	C	A	.	.	MAF_INRAE=41.772;MAF_USDA=48.824
NC_035105.1	24827944	.	T	C	.	.	MAF_INRAE=10.833;MAF_USDA=2.353
NC_035105.1	24827987	.	A	C	.	.	MAF_INRAE=5.833;MAF_USDA=3.279
NC_035105.1	24828041	.	G	T	.	.	MAF_USDA=2.083
NC_035105.1	24828090	.	G	T	.	.	MAF_INRAE=41.772;MAF_USDA=48.824
NC_035105.1	24828228	.	T	G	.	.	MAF_INRAE=26.316;MAF_USDA=8.235
NC_035105.1	24828251	.	T	A	.	.	MAF_INRAE=41.772;MAF_USDA=48.235
NC_035105.1	24828368	.	C	A	.	.	MAF_INRAE=41.772;MAF_USDA=50.0
NC_035105.1	24828403	.	C	A	.	.	MAF_USDA=1.639
NC_035105.1	24828517	.	G	A	.	.	MAF_USDA=15.294
NC_035105.1	24828543	.	C	T	.	.	MAF_INRAE=7.5;MAF_USDA=7.377
NC_035105.1	24828597	.	G	T	.	.	MAF_INRAE=41.772;MAF_USDA=48.235
NC_035105.1	24828629	.	T	G	.	.	MAF_INRAE=20.253;MAF_USDA=13.529
NC_035105.1	24828711	.	C	A	.	.	MAF_INRAE=41.772;MAF_USDA=48.235
NC_035105.1	24828721	.	T	C	.	.	MAF_INRAE=41.772;MAF_USDA=48.235
NC_035105.1	24828722	.	G	A	.	.	MAF_USDA=4.098
NC_035105.1	24828747	.	G	A	.	.	MAF_INRAE=20.253;MAF_USDA=13.529
NC_035105.1	24828811	.	A	T	.	.	MAF_USDA=2.459
NC_035105.1	24828864	.	C	A	.	.	MAF_USDA=2.459
NC_035105.1	24829081	.	T	C	.	.	MAF_INRAE=41.772;MAF_USDA=43.529
NC_035105.1	24829185	.	C	A	.	.	MAF_INRAE=18.333;MAF_USDA=35.882
NC_035105.1	24829193	.	T	C	.	.	MAF_INRAE=10.526
NC_035105.1	24829382	.	T	C	.	.	MAF_INRAE=7.595;MAF_USDA=2.941
NC_035105.1	24829555	.	C	T	.	.	MAF_USDA=2.083
NC_035105.1	24829588	.	T	G	.	.	MAF_USDA=10.656
NC_035105.1	24829716	.	A	C	.	.	MAF_INRAE=18.333;MAF_USDA=5.294
NC_035105.1	24829792	.	A	C	.	.	MAF_INRAE=18.333
NC_035105.1	24829911	.	T	G	.	.	MAF_USDA=2.174
NC_035105.1	24830558	.	T	A	.	.	MAF_INRAE=11.667;MAF_USDA=2.941
NC_035105.1	24830559	.	T	A	.	.	MAF_INRAE=11.667;MAF_USDA=2.941
NC_035105.1	24830562	.	T	C	.	.	MAF_INRAE=11.667;MAF_USDA=2.941
NC_035105.1	24830648	.	G	T	.	.	MAF_USDA=23.529
NC_035105.1	24830688	.	G	A	.	.	MAF_USDA=49.412
NC_035105.1	24830692	.	G	A	.	.	MAF_USDA=2.459
NC_035105.1	24830725	.	T	A	.	.	MAF_INRAE=13.333;MAF_USDA=2.941
NC_035105.1	24830850	.	T	C	.	.	MAF_USDA=1.176
NC_035105.1	24830969	.	C	T	.	.	MAF_USDA=3.279
NC_035105.1	24830977	.	A	T	.	.	MAF_INRAE=17.5;MAF_USDA=5.294
NC_035105.1	24831036	.	A	G	.	.	MAF_USDA=32.941
NC_035105.1	24831158	.	G	T	.	.	MAF_USDA=12.295
NC_035105.1	24831176	.	G	A	.	.	MAF_INRAE=13.333;MAF_USDA=2.941
NC_035105.1	24831212	.	G	T	.	.	MAF_USDA=7.059
NC_035105.1	24831260	.	G	A	.	.	MAF_INRAE=34.177;MAF_USDA=31.176
NC_035105.1	24831360	.	G	A	.	.	MAF_USDA=1.639
NC_035105.1	24831442	.	A	G	.	.	MAF_USDA=5.0
NC_035105.1	24831634	.	A	G	.	.	MAF_USDA=34.706
NC_035105.1	24831688	.	A	G	.	.	MAF_USDA=2.459
NC_035105.1	24831726	.	G	A	.	.	MAF_INRAE=18.333;MAF_USDA=5.294
NC_035105.1	24831758	.	A	T	.	.	MAF_USDA=18.235
NC_035105.1	24831776	.	G	T	.	.	MAF_INRAE=20.253;MAF_USDA=13.529
NC_035105.1	24831823	.	C	A	.	.	MAF_USDA=2.083
NC_035105.1	24831846	.	G	T	.	.	MAF_USDA=10.656
NC_035105.1	24831847	.	G	A	.	.	MAF_INRAE=20.253;MAF_USDA=13.529
NC_035105.1	24831852	.	T	G	.	.	MAF_INRAE=18.333;MAF_USDA=39.412
NC_035105.1	24831856	.	G	A	.	.	MAF_INRAE=18.333;MAF_USDA=5.882
NC_035105.1	24832152	.	G	T	.	.	MAF_INRAE=41.139;MAF_USDA=32.353
NC_035105.1	24832217	.	G	A	.	.	MAF_USDA=2.459
NC_035105.1	24832305	.	G	T	.	.	MAF_USDA=2.083
NC_035105.1	24832386	.	A	T	.	.	MAF_USDA=2.083
NC_035105.1	24832478	.	C	T	.	.	MAF_INRAE=20.253;MAF_USDA=13.529
NC_035105.1	24832553	.	T	C	.	.	MAF_USDA=10.588
NC_035105.1	24832559	.	G	A	.	.	MAF_INRAE=8.228
NC_035105.1	24832607	.	C	T	.	.	MAF_INRAE=21.519;MAF_USDA=14.286
NC_035105.1	24832804	.	C	A	.	.	MAF_INRAE=7.595;MAF_USDA=2.941
NC_035105.1	24832948	.	G	C	.	.	MAF_USDA=2.083
NC_035105.1	24832955	.	C	T	.	.	MAF_USDA=5.738
NC_035105.1	24833186	.	G	A	.	.	MAF_USDA=4.098
NC_035105.1	24833194	.	C	T	.	.	MAF_INRAE=19.62;MAF_USDA=13.529
NC_035105.1	24833232	.	C	A	.	.	MAF_USDA=2.083
NC_035105.1	24833465	.	A	G	.	.	MAF_USDA=2.459
NC_035105.1	24833484	.	G	A	.	.	MAF_INRAE=41.772;MAF_USDA=31.765
NC_035105.1	24833577	.	T	A	.	.	MAF_INRAE=25.0;MAF_USDA=42.353
NC_035105.1	24833948	.	C	T	.	.	MAF_USDA=3.529
NC_035105.1	24833954	.	G	A	.	.	MAF_INRAE=32.278;MAF_USDA=31.765
NC_035105.1	24833994	.	T	C	.	.	MAF_INRAE=10.833;MAF_USDA=10.588
NC_035105.1	24834066	.	A	C	.	.	MAF_INRAE=20.253;MAF_USDA=12.941
NC_035105.1	24834227	.	C	T	.	.	MAF_INRAE=19.62;MAF_USDA=14.881
NC_035105.1	24834239	.	T	C	.	.	MAF_INRAE=5.833;MAF_USDA=14.167
NC_035105.1	24834244	.	T	C	.	.	MAF_INRAE=12.025;MAF_USDA=3.571
NC_035105.1	24834342	.	C	A	.	.	MAF_INRAE=20.253;MAF_USDA=13.855
NC_035105.1	24834436	.	G	T	.	.	MAF_USDA=2.083
NC_035105.1	24834552	.	G	A	.	.	MAF_INRAE=18.354;MAF_USDA=14.118
NC_035105.1	24834832	.	C	T	.	.	MAF_INRAE=22.785;MAF_USDA=28.235
NC_035105.1	24834834	.	G	A	.	.	MAF_INRAE=25.0;MAF_USDA=28.235
NC_035105.1	24834868	.	T	A	.	.	MAF_USDA=2.083
NC_035105.1	24834945	.	T	G	.	.	MAF_INRAE=31.013;MAF_USDA=30.588
NC_035105.1	24834986	.	T	G	.	.	MAF_USDA=1.639
NC_035105.1	24835014	.	A	G	.	.	MAF_INRAE=19.62;MAF_USDA=14.706
NC_035105.1	24835042	.	C	T	.	.	MAF_USDA=4.918
NC_035105.1	24835069	.	T	C	.	.	MAF_INRAE=43.333;MAF_USDA=26.471
NC_035105.1	24835120	.	A	T	.	.	MAF_USDA=2.459
NC_035105.1	24835131	.	G	A	.	.	MAF_USDA=11.176
NC_035105.1	24835202	.	T	C	.	.	MAF_INRAE=18.333;MAF_USDA=5.294
NC_035105.1	24835214	.	G	A	.	.	MAF_USDA=2.083
NC_035105.1	24835255	.	G	T	.	.	MAF_INRAE=22.785;MAF_USDA=12.5
NC_035105.1	24835318	.	G	A	.	.	MAF_USDA=2.083
NC_035105.1	24835319	.	A	C	.	.	MAF_USDA=2.083
NC_035105.1	24835431	.	G	A	.	.	MAF_INRAE=20.253;MAF_USDA=15.294
NC_035105.1	24835435	.	G	T	.	.	MAF_USDA=18.033
NC_035105.1	24835470	.	T	A	.	.	MAF_USDA=8.824
NC_035105.1	24835473	.	C	G	.	.	MAF_USDA=1.639
NC_035105.1	24835523	.	C	T	.	.	MAF_USDA=3.279
NC_035105.1	24835617	.	A	C	.	.	MAF_INRAE=44.937;MAF_USDA=25.294
NC_035105.1	24835630	.	A	T	.	.	MAF_INRAE=7.595;MAF_USDA=3.529
NC_035105.1	24835784	.	C	T	.	.	MAF_INRAE=44.304;MAF_USDA=25.294
NC_035105.1	24835827	.	T	C	.	.	MAF_USDA=1.639
NC_035105.1	24835857	.	T	A	.	.	MAF_INRAE=27.848;MAF_USDA=20.0
NC_035105.1	24835905	.	C	A	.	.	MAF_USDA=1.639
NC_035105.1	24835906	.	A	G	.	.	MAF_USDA=1.639
NC_035105.1	24835943	.	A	G	.	.	MAF_INRAE=44.937;MAF_USDA=24.706
NC_035105.1	24835966	.	T	C	.	.	MAF_USDA=4.098
NC_035105.1	24836134	.	G	A	.	.	MAF_INRAE=44.937;MAF_USDA=26.471
NC_035105.1	24836137	.	C	T	.	.	MAF_USDA=1.639
NC_035105.1	24836192	.	G	A	.	.	MAF_USDA=4.918
NC_035105.1	24836243	.	A	T	.	.	MAF_INRAE=5.833;MAF_USDA=3.279
NC_035105.1	24836247	.	A	C	.	.	MAF_INRAE=27.848;MAF_USDA=23.529
NC_035105.1	24836373	.	G	A	.	.	MAF_INRAE=44.937;MAF_USDA=25.294
NC_035105.1	24836389	.	T	G	.	.	MAF_INRAE=27.215;MAF_USDA=48.235
NC_035105.1	24836404	.	T	G	.	.	MAF_INRAE=44.937;MAF_USDA=26.471
NC_035105.1	24836462	.	T	C	.	.	MAF_USDA=9.836
NC_035105.1	24836554	.	C	T	.	.	MAF_USDA=2.459
NC_035105.1	24836599	.	G	T	.	.	MAF_INRAE=20.253;MAF_USDA=15.882
NC_035105.1	24836637	.	G	T	.	.	MAF_INRAE=22.785;MAF_USDA=20.0
NC_035105.1	24836645	.	T	G	.	.	MAF_USDA=1.176
NC_035105.1	24836745	.	C	T	.	.	MAF_USDA=3.279
NC_035105.1	24836754	.	A	G	.	.	MAF_INRAE=44.304;MAF_USDA=25.294
NC_035105.1	24836814	.	A	G	.	.	MAF_INRAE=45.57;MAF_USDA=24.706
NC_035105.1	24836827	.	T	C	.	.	MAF_INRAE=27.215;MAF_USDA=47.059
NC_035105.1	24836867	.	G	A	.	.	MAF_USDA=2.459
NC_035105.1	24836868	.	C	T	.	.	MAF_USDA=4.918
NC_035105.1	24836979	.	G	A	.	.	MAF_USDA=10.417
NC_035105.1	24837101	.	C	A	.	.	MAF_USDA=2.083
NC_035105.1	24837170	.	T	C	.	.	MAF_INRAE=27.215;MAF_USDA=49.412
NC_035105.1	24837206	.	A	T	.	.	MAF_USDA=1.639
NC_035105.1	24837292	.	C	T	.	.	MAF_INRAE=27.848;MAF_USDA=48.235
NC_035105.1	24837368	.	G	C	.	.	MAF_INRAE=27.215;MAF_USDA=48.235
NC_035105.1	24837409	.	C	G	.	.	MAF_INRAE=22.785;MAF_USDA=24.706
NC_035105.1	24837488	.	T	C	.	.	MAF_INRAE=44.937;MAF_USDA=25.294
NC_035105.1	24837653	.	A	T	.	.	MAF_USDA=2.083
NC_035105.1	24837665	.	G	A	.	.	MAF_USDA=1.19
NC_035105.1	24837674	.	C	T	.	.	MAF_INRAE=44.304;MAF_USDA=24.706
NC_035105.1	24837710	.	C	A	.	.	MAF_USDA=1.639
NC_035105.1	24837722	.	C	A	.	.	MAF_INRAE=34.81;MAF_USDA=45.882
NC_035105.1	24837804	.	G	A	.	.	MAF_INRAE=20.253;MAF_USDA=15.882
NC_035105.1	24837832	.	A	T	.	.	MAF_INRAE=20.253;MAF_USDA=19.412
NC_035105.1	24837846	.	A	T	.	.	MAF_USDA=1.639
NC_035105.1	24837878	.	G	T	.	.	MAF_INRAE=44.937;MAF_USDA=25.294
NC_035105.1	24838024	.	C	T	.	.	MAF_INRAE=44.937;MAF_USDA=25.294
NC_035105.1	24838132	.	A	G	.	.	MAF_INRAE=22.785;MAF_USDA=25.294
NC_035105.1	24838204	.	C	G	.	.	MAF_USDA=2.459
NC_035105.1	24838210	.	T	C	.	.	MAF_INRAE=20.253;MAF_USDA=14.118
NC_035105.1	24838223	.	A	G	.	.	MAF_INRAE=27.848;MAF_USDA=48.235
NC_035105.1	24838297	.	C	A	.	.	MAF_USDA=4.098
NC_035105.1	24838370	.	T	C	.	.	MAF_INRAE=34.81;MAF_USDA=45.294
NC_035105.1	24838452	.	G	C	.	.	MAF_INRAE=47.468;MAF_USDA=32.941
NC_035105.1	24838473	.	A	C	.	.	MAF_INRAE=27.848;MAF_USDA=48.235
NC_035105.1	24838507	.	G	T	.	.	MAF_INRAE=20.253;MAF_USDA=15.294
NC_035105.1	24838531	.	C	T	.	.	MAF_USDA=2.459
NC_035105.1	24838608	.	G	T	.	.	MAF_USDA=10.0
NC_035105.1	24838616	.	C	T	.	.	MAF_INRAE=44.937;MAF_USDA=25.595
NC_035105.1	24838679	.	C	T	.	.	MAF_USDA=3.279
NC_035105.1	24838704	.	G	T	.	.	MAF_INRAE=7.595;MAF_USDA=2.459
NC_035105.1	24838710	.	A	G	.	.	MAF_USDA=4.167
NC_035105.1	24838719	.	T	C	.	.	MAF_USDA=2.459
NC_035105.1	24838722	.	T	A	.	.	MAF_USDA=5.738
NC_035105.1	24838732	.	T	A	.	.	MAF_USDA=1.639
NC_035105.1	24838764	.	A	G	.	.	MAF_USDA=2.083
NC_035105.1	24838839	.	T	G	.	.	MAF_INRAE=44.937;MAF_USDA=25.294
NC_035105.1	24838855	.	T	A	.	.	MAF_USDA=2.459
NC_035105.1	24838927	.	G	T	.	.	MAF_USDA=2.083
NC_035105.1	24838944	.	T	C	.	.	MAF_INRAE=27.848;MAF_USDA=48.824
NC_035105.1	24838973	.	T	A	.	.	MAF_INRAE=20.253;MAF_USDA=20.588
NC_035105.1	24838978	.	C	T	.	.	MAF_USDA=1.639
NC_035105.1	24839006	.	T	C	.	.	MAF_INRAE=5.0;MAF_USDA=3.279
NC_035105.1	24839054	.	G	T	.	.	MAF_USDA=4.918
NC_035105.1	24839116	.	G	A	.	.	MAF_INRAE=18.333;MAF_USDA=5.294
NC_035105.1	24839165	.	G	C	.	.	MAF_INRAE=7.595;MAF_USDA=2.941
NC_035105.1	24839238	.	A	G	.	.	MAF_INRAE=5.833;MAF_USDA=3.279
NC_035105.1	24839398	.	T	G	.	.	MAF_INRAE=27.848;MAF_USDA=22.941
NC_035105.1	24839411	.	G	A	.	.	MAF_USDA=4.167
NC_035105.1	24839412	.	C	T	.	.	MAF_USDA=4.167
NC_035105.1	24839418	.	T	G	.	.	MAF_INRAE=10.833;MAF_USDA=10.588
NC_035105.1	24839438	.	G	T	.	.	MAF_USDA=1.639
NC_035105.1	24839464	.	T	C	.	.	MAF_USDA=1.639
NC_035105.1	24839515	.	A	G	.	.	MAF_INRAE=7.595;MAF_USDA=2.353
NC_035105.1	24839544	.	C	T	.	.	MAF_INRAE=22.785;MAF_USDA=12.5
NC_035105.1	24839602	.	A	T	.	.	MAF_USDA=2.083
NC_035105.1	24839729	.	G	T	.	.	MAF_USDA=2.459
NC_035105.1	24839916	.	T	A	.	.	MAF_INRAE=20.253;MAF_USDA=14.706
NC_035105.1	24839944	.	G	C	.	.	MAF_USDA=1.639
NC_035105.1	24839968	.	T	G	.	.	MAF_INRAE=49.367;MAF_USDA=49.412
NC_035105.1	24840104	.	C	T	.	.	MAF_USDA=1.639
NC_035105.1	24840136	.	G	A	.	.	MAF_INRAE=22.785
NC_035105.1	24840193	.	A	G	.	.	MAF_USDA=3.279
NC_035105.1	24840306	.	C	A	.	.	MAF_INRAE=10.526
NC_035105.1	24840463	.	A	T	.	.	MAF_USDA=1.639
NC_035105.1	24840501	.	A	G	.	.	MAF_INRAE=5.833;MAF_USDA=11.475
NC_035105.1	24840580	.	G	A	.	.	MAF_INRAE=20.253;MAF_USDA=15.882
NC_035105.1	24840661	.	G	T	.	.	MAF_INRAE=22.785;MAF_USDA=7.647
NC_035105.1	24840679	.	C	T	.	.	MAF_USDA=6.557
NC_035105.1	24840748	.	G	T	.	.	MAF_USDA=1.639
NC_035105.1	24840893	.	A	C	.	.	MAF_INRAE=7.595;MAF_USDA=2.353
NC_035105.1	24841001	.	A	G	.	.	MAF_USDA=9.836
NC_035105.1	24841046	.	A	C	.	.	MAF_USDA=4.918
NC_035105.1	24841101	.	A	C	.	.	MAF_INRAE=7.595;MAF_USDA=2.353
NC_035105.1	24841339	.	G	A	.	.	MAF_INRAE=20.253;MAF_USDA=15.882
NC_035105.1	24841437	.	A	C	.	.	MAF_USDA=1.639
NC_035105.1	24841567	.	C	A	.	.	MAF_INRAE=27.848;MAF_USDA=24.706
NC_035105.1	24841609	.	T	A	.	.	MAF_INRAE=11.667;MAF_USDA=22.917
NC_035105.1	24841664	.	G	T	.	.	MAF_USDA=2.459
NC_035105.1	24841877	.	A	C	.	.	MAF_INRAE=22.152;MAF_USDA=10.417
NC_035105.1	24841900	.	A	G	.	.	MAF_INRAE=20.253;MAF_USDA=18.235
NC_035105.1	24842107	.	A	G	.	.	MAF_USDA=4.918
NC_035105.1	24842261	.	CT	CA	.	.	MAF_USDA=20.833
NC_035105.1	24842262	.	T	A	.	.	MAF_INRAE=20.253
NC_035105.1	24842321	.	G	C	.	.	MAF_USDA=19.672
NC_035105.1	24842371	.	C	T	.	.	MAF_INRAE=20.253;MAF_USDA=21.765
NC_035105.1	24842375	.	T	G	.	.	MAF_USDA=2.459
NC_035105.1	24842378	.	T	A	.	.	MAF_USDA=1.639
NC_035105.1	24842395	.	C	A	.	.	MAF_INRAE=20.253;MAF_USDA=14.706
NC_035105.1	24842441	.	A	T	.	.	MAF_INRAE=5.263;MAF_USDA=1.667
NC_035105.1	24842442	.	A	G	.	.	MAF_USDA=2.5
NC_035105.1	24842497	.	T	G	.	.	MAF_USDA=1.639
NC_035105.1	24842502	.	G	A	.	.	MAF_USDA=4.167
NC_035105.1	24842753	.	G	C	.	.	MAF_INRAE=48.734;MAF_USDA=27.059
NC_035105.1	24842888	.	A	T	.	.	MAF_INRAE=22.785;MAF_USDA=48.824
NC_035105.1	24842890	.	C	T	.	.	MAF_USDA=4.918
NC_035105.1	24842917	.	A	G	.	.	MAF_INRAE=20.886;MAF_USDA=38.824
NC_035105.1	24842929	.	A	G	.	.	MAF_USDA=13.529
NC_035105.1	24842975	.	G	T	.	.	MAF_INRAE=20.253;MAF_USDA=15.882
NC_035105.1	24843077	.	T	A	.	.	MAF_INRAE=7.595;MAF_USDA=2.353
NC_035105.1	24843179	.	C	T	.	.	MAF_INRAE=7.595;MAF_USDA=2.941
NC_035105.1	24843219	.	G	A	.	.	MAF_USDA=1.639
NC_035105.1	24843310	.	A	C	.	.	MAF_USDA=2.459
NC_035105.1	24843358	.	A	G	.	.	MAF_USDA=1.639
NC_035105.1	24843410	.	G	T	.	.	MAF_USDA=1.667
NC_035105.1	24843439	.	T	A	.	.	MAF_USDA=4.167
NC_035105.1	24843466	.	G	A	.	.	MAF_USDA=5.0
NC_035105.1	24843643	.	G	T	.	.	MAF_USDA=1.639
NC_035105.1	24843714	.	G	A	.	.	MAF_USDA=5.294
NC_035105.1	24843721	.	T	G	.	.	MAF_USDA=8.197
NC_035105.1	24843738	.	G	A	.	.	MAF_INRAE=50.0;MAF_USDA=27.059
NC_035105.1	24843764	.	G	A	.	.	MAF_USDA=4.918
NC_035105.1	24843877	.	A	G	.	.	MAF_INRAE=15.823;MAF_USDA=6.471
NC_035105.1	24843901	.	A	T	.	.	MAF_USDA=9.016
NC_035105.1	24843946	.	C	T	.	.	MAF_INRAE=17.722;MAF_USDA=12.941
NC_035105.1	24843986	.	A	C	.	.	MAF_INRAE=49.367;MAF_USDA=26.471
NC_035105.1	24844034	.	C	T	.	.	MAF_INRAE=22.785;MAF_USDA=33.529
NC_035105.1	24844153	.	T	C	.	.	MAF_USDA=3.279
NC_035105.1	24844156	.	G	A	.	.	MAF_INRAE=7.595;MAF_USDA=2.353
NC_035105.1	24844204	.	T	C	.	.	MAF_USDA=12.941
NC_035105.1	24844248	.	A	G	.	.	MAF_INRAE=7.595;MAF_USDA=5.294
NC_035105.1	24844319	.	C	T	.	.	MAF_USDA=1.639
NC_035105.1	24844426	.	T	A	.	.	MAF_INRAE=48.734;MAF_USDA=22.619
NC_035105.1	24844484	.	C	A	.	.	MAF_USDA=5.0
NC_035105.1	24844485	.	A	C	.	.	MAF_USDA=4.167
NC_035105.1	24844554	.	C	T	.	.	MAF_INRAE=7.595;MAF_USDA=2.353
NC_035105.1	24844594	.	A	G	.	.	MAF_INRAE=17.722;MAF_USDA=13.529
NC_035105.1	24844654	.	C	T	.	.	MAF_USDA=3.279
NC_035105.1	24844668	.	G	A	.	.	MAF_INRAE=7.595;MAF_USDA=4.167
NC_035105.1	24844691	.	T	A	.	.	MAF_INRAE=7.595;MAF_USDA=4.167
NC_035105.1	24844719	.	T	A	.	.	MAF_USDA=3.279
NC_035105.1	24844767	.	T	G	.	.	MAF_USDA=3.279
NC_035105.1	24844813	.	C	A	.	.	MAF_INRAE=22.785;MAF_USDA=8.824
NC_035105.1	24844888	.	A	G	.	.	MAF_USDA=22.131
NC_035105.1	24844904	.	G	A	.	.	MAF_INRAE=10.833;MAF_USDA=10.0
NC_035105.1	24844915	.	G	T	.	.	MAF_INRAE=48.734;MAF_USDA=27.647
NC_035105.1	24844932	.	G	T	.	.	MAF_INRAE=34.81;MAF_USDA=20.588
NC_035105.1	24844979	.	G	T	.	.	MAF_INRAE=48.101;MAF_USDA=41.667
NC_035105.1	24845070	.	T	C	.	.	MAF_USDA=3.279
NC_035105.1	24845107	.	G	A	.	.	MAF_USDA=4.167
NC_035105.1	24845266	.	C	T	.	.	MAF_USDA=4.098
NC_035105.1	24845270	.	G	A	.	.	MAF_USDA=4.098
NC_035105.1	24845516	.	C	T	.	.	MAF_USDA=3.279
NC_035105.1	24845523	.	G	T	.	.	MAF_USDA=2.459
NC_035105.1	24845530	.	C	A	.	.	MAF_USDA=4.918
NC_035105.1	24845622	.	T	C	.	.	MAF_USDA=4.098
NC_035105.1	24846235	.	A	T	.	.	MAF_INRAE=15.19;MAF_USDA=6.471
NC_035105.1	24846286	.	T	C	.	.	MAF_USDA=3.279
NC_035105.1	24846437	.	T	G	.	.	MAF_INRAE=18.333;MAF_USDA=5.294
NC_035105.1	24846497	.	C	T	.	.	MAF_USDA=4.918
NC_035105.1	24846506	.	T	C	.	.	MAF_USDA=4.098
NC_035105.1	24846508	.	T	A	.	.	MAF_USDA=1.176
NC_035105.1	24846672	.	A	G	.	.	MAF_INRAE=43.671;MAF_USDA=49.412
NC_035105.1	24846770	.	G	T	.	.	MAF_USDA=5.294
NC_035105.1	24846956	.	G	A	.	.	MAF_USDA=4.098
NC_035105.1	24847141	.	T	G	.	.	MAF_INRAE=36.076;MAF_USDA=44.706
NC_035105.1	24847168	.	A	G	.	.	MAF_INRAE=13.333;MAF_USDA=8.333
NC_035105.1	24847259	.	A	G	.	.	MAF_INRAE=41.139;MAF_USDA=31.765
NC_035105.1	24847763	.	C	A	.	.	MAF_USDA=1.639
NC_035105.1	24847786	.	G	A	.	.	MAF_USDA=4.098
NC_035105.1	24847836	.	G	A	.	.	MAF_USDA=3.279
NC_035105.1	24848126	.	A	C	.	.	MAF_INRAE=7.595;MAF_USDA=2.353
NC_035105.1	24848288	.	C	T	.	.	MAF_INRAE=17.722;MAF_USDA=14.118
NC_035105.1	24848352	.	C	A	.	.	MAF_INRAE=18.333;MAF_USDA=7.059
NC_035105.1	24848514	.	C	A	.	.	MAF_INRAE=7.595;MAF_USDA=2.353
NC_035105.1	24848525	.	G	A	.	.	MAF_USDA=1.639
NC_035105.1	24848654	.	T	A	.	.	MAF_INRAE=15.833;MAF_USDA=5.294
NC_035105.1	24848663	.	T	A	.	.	MAF_USDA=4.706
NC_035105.1	24848664	.	T	A	.	.	MAF_INRAE=18.333;MAF_USDA=33.333
NC_035105.1	24848665	.	A	T	.	.	MAF_INRAE=18.333;MAF_USDA=14.583
NC_035105.1	24848672	.	A	G	.	.	MAF_USDA=1.639
NC_035105.1	24848737	.	T	A	.	.	MAF_INRAE=3.165;MAF_USDA=1.639
NC_035105.1	24848795	.	A	T	.	.	MAF_USDA=4.918
NC_035105.1	24849076	.	G	A	.	.	MAF_INRAE=7.595;MAF_USDA=2.353
NC_035105.1	24849147	.	C	A	.	.	MAF_USDA=1.639
NC_035105.1	24849156	.	G	A	.	.	MAF_INRAE=18.333;MAF_USDA=5.294
NC_035105.1	24849162	.	C	A	.	.	MAF_USDA=2.459
NC_035105.1	24849185	.	A	G	.	.	MAF_INRAE=10.833;MAF_USDA=8.235
NC_035105.1	24849186	.	G	A	.	.	MAF_INRAE=19.62;MAF_USDA=19.412
NC_035105.1	24849189	.	C	T	.	.	MAF_INRAE=10.833;MAF_USDA=8.824
NC_035105.1	24849190	.	G	A	.	.	MAF_USDA=8.333
NC_035105.1	24849229	.	A	C	.	.	MAF_USDA=6.25
NC_035105.1	24849242	.	A	T	.	.	MAF_USDA=4.167
NC_035105.1	24849301	.	T	G	.	.	MAF_USDA=6.557
NC_035105.1	24849417	.	G	A	.	.	MAF_INRAE=7.595
NC_035105.1	24849490	.	G	C	.	.	MAF_INRAE=15.833;MAF_USDA=5.294
NC_035105.1	24849550	.	A	T	.	.	MAF_INRAE=7.595;MAF_USDA=4.118
NC_035105.1	24849817	.	G	A	.	.	MAF_INRAE=27.848;MAF_USDA=38.235
NC_035105.1	24849830	.	G	A	.	.	MAF_INRAE=20.833;MAF_USDA=5.294
NC_035105.1	24849871	.	C	T	.	.	MAF_INRAE=20.833;MAF_USDA=5.294
NC_035105.1	24849969	.	A	C	.	.	MAF_USDA=1.639
NC_035105.1	24850022	.	C	A	.	.	MAF_USDA=1.639
NC_035105.1	24850334	.	C	G	.	.	MAF_INRAE=20.833;MAF_USDA=7.647
NC_035105.1	24850408	.	T	G	.	.	MAF_USDA=2.459
NC_035105.1	24850436	.	A	C	.	.	MAF_USDA=2.459
NC_035105.1	24850572	.	C	T	.	.	MAF_INRAE=22.785;MAF_USDA=7.647
NC_035105.1	24850785	.	C	T	.	.	MAF_INRAE=20.833;MAF_USDA=5.882
NC_035105.1	24850855	.	C	A	.	.	MAF_USDA=12.353
NC_035105.1	24850889	.	C	T	.	.	MAF_USDA=2.083
NC_035105.1	24850905	.	G	A	.	.	MAF_INRAE=7.595;MAF_USDA=4.167
NC_035105.1	24851001	.	G	T	.	.	MAF_INRAE=17.5;MAF_USDA=5.294
NC_035105.1	24851193	.	A	G	.	.	MAF_USDA=2.459
NC_035105.1	24851264	.	C	G	.	.	MAF_USDA=1.639
NC_035105.1	24851367	.	A	C	.	.	MAF_USDA=13.115
NC_035105.1	24851401	.	C	A	.	.	MAF_INRAE=21.519;MAF_USDA=12.5
NC_035105.1	24851720	.	C	G	.	.	MAF_USDA=14.754
NC_035105.1	24851725	.	T	A	.	.	MAF_INRAE=20.253;MAF_USDA=16.471
NC_035105.1	24851774	.	C	T	.	.	MAF_USDA=28.824
NC_035105.1	24851849	.	T	A	.	.	MAF_INRAE=22.785;MAF_USDA=8.235
NC_035105.1	24851992	.	A	G	.	.	MAF_USDA=5.738
NC_035105.1	24851993	.	C	T	.	.	MAF_INRAE=20.886;MAF_USDA=47.647
NC_035105.1	24852019	.	G	A	.	.	MAF_USDA=1.639
NC_035105.1	24852102	.	G	A	.	.	MAF_USDA=5.294
NC_035105.1	24852198	.	G	T	.	.	MAF_INRAE=19.62;MAF_USDA=16.471
NC_035105.1	24852199	.	A	T	.	.	MAF_INRAE=10.833;MAF_USDA=16.471
NC_035105.1	24852211	.	C	A	.	.	MAF_INRAE=22.785;MAF_USDA=12.5
NC_035105.1	24852255	.	C	T	.	.	MAF_USDA=2.083
NC_035105.1	24852322	.	G	T	.	.	MAF_USDA=3.279
NC_035105.1	24852325	.	C	A	.	.	MAF_USDA=1.639
NC_035105.1	24852372	.	T	A	.	.	MAF_INRAE=19.62;MAF_USDA=22.917
NC_035105.1	24852373	.	T	A	.	.	MAF_INRAE=10.833;MAF_USDA=22.917
NC_035105.1	24852374	.	T	A	.	.	MAF_INRAE=43.333;MAF_USDA=35.882
NC_035105.1	24852530	.	C	G	.	.	MAF_INRAE=8.333;MAF_USDA=10.0
NC_035105.1	24852589	.	A	G	.	.	MAF_INRAE=20.886;MAF_USDA=22.917
NC_035105.1	24852606	.	A	G	.	.	MAF_USDA=2.459
NC_035105.1	24852628	.	G	T	.	.	MAF_USDA=6.557
NC_035105.1	24852634	.	T	A	.	.	MAF_USDA=1.639
NC_035105.1	24852635	.	A	G	.	.	MAF_INRAE=20.253;MAF_USDA=15.294
NC_035105.1	24852649	.	T	G	.	.	MAF_USDA=6.557
NC_035105.1	24852650	.	A	C	.	.	MAF_USDA=1.639
NC_035105.1	24852653	.	T	C	.	.	MAF_INRAE=19.62;MAF_USDA=16.471
NC_035105.1	24852785	.	T	G	.	.	MAF_USDA=5.294
NC_035105.1	24852868	.	C	T	.	.	MAF_USDA=2.459
NC_035105.1	24852869	.	A	G	.	.	MAF_USDA=28.235
NC_035105.1	24853011	.	T	C	.	.	MAF_USDA=16.667
NC_035105.1	24853037	.	C	G	.	.	MAF_INRAE=11.667;MAF_USDA=2.941
NC_035105.1	24853224	.	T	A	.	.	MAF_USDA=1.639
NC_035105.1	24853267	.	A	G	.	.	MAF_INRAE=20.253;MAF_USDA=24.118
NC_035105.1	24853298	.	T	C	.	.	MAF_INRAE=20.253;MAF_USDA=14.706
NC_035105.1	24853301	.	G	A	.	.	MAF_INRAE=11.667;MAF_USDA=15.882
NC_035105.1	24853501	.	C	T	.	.	MAF_INRAE=20.253;MAF_USDA=16.471
NC_035105.1	24853537	.	C	A	.	.	MAF_INRAE=5.263;MAF_USDA=3.529
NC_035105.1	24853542	.	T	G	.	.	MAF_USDA=1.639
NC_035105.1	24853637	.	C	A	.	.	MAF_USDA=5.357
NC_035105.1	24853658	.	T	A	.	.	MAF_USDA=4.098
NC_035105.1	24853899	.	T	C	.	.	MAF_INRAE=20.833;MAF_USDA=5.882
NC_035105.1	24853900	.	A	G	.	.	MAF_USDA=2.459
NC_035105.1	24853948	.	A	C	.	.	MAF_INRAE=20.833;MAF_USDA=5.882
NC_035105.1	24853949	.	C	T	.	.	MAF_INRAE=22.785;MAF_USDA=7.647
NC_035105.1	24853996	.	A	G	.	.	MAF_USDA=1.639
NC_035105.1	24854092	.	T	A	.	.	MAF_INRAE=10.526
NC_035105.1	24854113	.	G	A	.	.	MAF_INRAE=20.253;MAF_USDA=15.882
NC_035105.1	24854139	.	G	T	.	.	MAF_INRAE=20.253;MAF_USDA=15.882
NC_035105.1	24854183	.	C	A	.	.	MAF_USDA=1.639
NC_035105.1	24854214	.	C	T	.	.	MAF_USDA=7.377
NC_035105.1	24854226	.	T	G	.	.	MAF_USDA=1.639
NC_035105.1	24854299	.	T	G	.	.	MAF_INRAE=20.253;MAF_USDA=15.882
NC_035105.1	24854474	.	A	G	.	.	MAF_USDA=5.738
NC_035105.1	24854475	.	G	T	.	.	MAF_INRAE=20.253;MAF_USDA=15.294
NC_035105.1	24854567	.	C	T	.	.	MAF_INRAE=41.139;MAF_USDA=41.176
NC_035105.1	24854716	.	C	T	.	.	MAF_USDA=1.639
NC_035105.1	24854809	.	A	G	.	.	MAF_USDA=16.393
NC_035105.1	24855077	.	A	C	.	.	MAF_USDA=1.639
NC_035105.1	24855165	.	T	C	.	.	MAF_INRAE=19.62;MAF_USDA=17.647
NC_035105.1	24855384	.	T	A	.	.	MAF_USDA=1.639
NC_035105.1	24855421	.	C	A	.	.	MAF_INRAE=22.785;MAF_USDA=12.5
NC_035105.1	24855478	.	G	A	.	.	MAF_INRAE=7.595
NC_035105.1	24855665	.	A	G	.	.	MAF_USDA=1.639
NC_035105.1	24855864	.	C	G	.	.	MAF_USDA=1.639
NC_035105.1	24855985	.	A	G	.	.	MAF_USDA=2.459
NC_035105.1	24856018	.	T	G	.	.	MAF_USDA=1.639
NC_035105.1	24856191	.	G	A	.	.	MAF_INRAE=22.152;MAF_USDA=12.5
NC_035105.1	24856215	.	G	A	.	.	MAF_USDA=1.176
NC_035105.1	24856351	.	C	A	.	.	MAF_INRAE=31.667;MAF_USDA=18.824
NC_035105.1	24856421	.	T	A	.	.	MAF_USDA=3.279
NC_035105.1	24856450	.	G	T	.	.	MAF_USDA=1.639
NC_035105.1	24856482	.	G	T	.	.	MAF_USDA=1.639
NC_035105.1	24856634	.	T	C	.	.	MAF_INRAE=20.833;MAF_USDA=5.882
NC_035105.1	24856962	.	A	T	.	.	MAF_USDA=15.574
NC_035105.1	24857029	.	C	A	.	.	MAF_INRAE=10.526;MAF_USDA=10.0
NC_035105.1	24857092	.	T	C	.	.	MAF_USDA=1.639
NC_035105.1	24857228	.	T	G	.	.	MAF_INRAE=24.167;MAF_USDA=23.529
NC_035105.1	24857314	.	C	G	.	.	MAF_USDA=2.083
NC_035105.1	24857371	.	T	C	.	.	MAF_USDA=5.882
NC_035105.1	24857393	.	C	T	.	.	MAF_USDA=2.459
NC_035105.1	24857406	.	A	T	.	.	MAF_USDA=1.639
NC_035105.1	24857446	.	G	T	.	.	MAF_USDA=1.639
NC_035105.1	24857469	.	C	A	.	.	MAF_INRAE=20.253;MAF_USDA=14.706
NC_035105.1	24857534	.	C	A	.	.	MAF_INRAE=3.165
NC_035105.1	24857702	.	C	T	.	.	MAF_USDA=1.639
NC_035105.1	24857762	.	C	T	.	.	MAF_USDA=4.098
NC_035105.1	24857904	.	G	T	.	.	MAF_INRAE=7.595;MAF_USDA=12.941
NC_035105.1	24858055	.	G	T	.	.	MAF_INRAE=20.253;MAF_USDA=14.706
NC_035105.1	24858115	.	T	C	.	.	MAF_USDA=9.836
NC_035105.1	24858167	.	A	G	.	.	MAF_USDA=4.098
NC_035105.1	24858186	.	C	A	.	.	MAF_USDA=1.639
NC_035105.1	24858258	.	A	C	.	.	MAF_USDA=1.639
NC_035105.1	24858265	.	A	G	.	.	MAF_INRAE=21.519;MAF_USDA=12.5
NC_035105.1	24858417	.	C	T	.	.	MAF_INRAE=5.833;MAF_USDA=5.738
NC_035105.1	24858521	.	G	A	.	.	MAF_INRAE=22.785;MAF_USDA=12.5
NC_035105.1	24858690	.	C	T	.	.	MAF_USDA=2.459
NC_035105.1	24858783	.	G	A	.	.	MAF_INRAE=19.167;MAF_USDA=2.5
NC_035105.1	24859013	.	G	A	.	.	MAF_INRAE=20.253;MAF_USDA=14.881
NC_035105.1	24859054	.	G	A	.	.	MAF_INRAE=5.0;MAF_USDA=11.667
NC_035105.1	24859060	.	G	A	.	.	MAF_USDA=2.083
NC_035105.1	24859110	.	T	C	.	.	MAF_INRAE=31.667;MAF_USDA=27.083
NC_035105.1	24859113	.	A	G	.	.	MAF_INRAE=27.848;MAF_USDA=37.195
NC_035105.1	24859238	.	C	T	.	.	MAF_INRAE=49.367;MAF_USDA=24.706
NC_035105.1	24859288	.	T	A	.	.	MAF_INRAE=7.595;MAF_USDA=12.941
NC_035105.1	24859322	.	G	C	.	.	MAF_USDA=9.016
NC_035105.1	24859328	.	C	A	.	.	MAF_USDA=4.918
NC_035105.1	24859335	.	T	G	.	.	MAF_USDA=5.294
NC_035105.1	24859373	.	T	A	.	.	MAF_INRAE=7.595;MAF_USDA=4.167
NC_035105.1	24859514	.	T	G	.	.	MAF_INRAE=5.833;MAF_USDA=11.475
NC_035105.1	24859536	.	C	G	.	.	MAF_USDA=1.639
NC_035105.1	24859663	.	C	A	.	.	MAF_INRAE=22.785;MAF_USDA=12.5
NC_035105.1	24859664	.	T	G	.	.	MAF_INRAE=20.833;MAF_USDA=5.294
NC_035105.1	24859741	.	T	C	.	.	MAF_USDA=4.167
NC_035105.1	24859926	.	A	G	.	.	MAF_USDA=3.279
NC_035105.1	24859999	.	G	A	.	.	MAF_USDA=10.588
NC_035105.1	24860011	.	C	A	.	.	MAF_USDA=11.176
NC_035105.1	24860088	.	A	G	.	.	MAF_USDA=9.016
NC_035105.1	24860142	.	A	G	.	.	MAF_INRAE=20.253;MAF_USDA=14.706
NC_035105.1	24860416	.	A	G	.	.	MAF_INRAE=3.165
NC_035105.1	24860435	.	T	C	.	.	MAF_INRAE=20.253;MAF_USDA=14.706
NC_035105.1	24860443	.	C	G	.	.	MAF_INRAE=10.526
NC_035105.1	24860461	.	C	T	.	.	MAF_USDA=1.639
NC_035105.1	24860563	.	C	A	.	.	MAF_USDA=2.459
NC_035105.1	24860636	.	A	G	.	.	MAF_INRAE=20.253;MAF_USDA=14.706
NC_035105.1	24860657	.	C	T	.	.	MAF_INRAE=22.785;MAF_USDA=14.583
NC_035105.1	24860691	.	T	A	.	.	MAF_USDA=2.083
NC_035105.1	24860984	.	C	T	.	.	MAF_INRAE=13.333;MAF_USDA=2.941
NC_035105.1	24861051	.	T	C	.	.	MAF_INRAE=20.833;MAF_USDA=18.235
NC_035105.1	24861077	.	G	A	.	.	MAF_INRAE=29.114;MAF_USDA=20.0
NC_035105.1	24861098	.	A	T	.	.	MAF_INRAE=20.833;MAF_USDA=5.294
NC_035105.1	24861155	.	A	C	.	.	MAF_INRAE=20.253;MAF_USDA=15.294
NC_035105.1	24861279	.	G	A	.	.	MAF_INRAE=20.833;MAF_USDA=5.882
NC_035105.1	24861326	.	G	T	.	.	MAF_USDA=15.833
NC_035105.1	24861444	.	T	C	.	.	MAF_USDA=1.639
NC_035105.1	24861530	.	C	T	.	.	MAF_INRAE=7.595;MAF_USDA=1.765
NC_035105.1	24861629	.	A	G	.	.	MAF_USDA=5.294
NC_035105.1	24861647	.	G	T	.	.	MAF_INRAE=7.595;MAF_USDA=12.353
NC_035105.1	24861719	.	C	T	.	.	MAF_USDA=1.176
NC_035105.1	24861882	.	A	C	.	.	MAF_INRAE=7.595;MAF_USDA=21.765
NC_035105.1	24861955	.	C	T	.	.	MAF_USDA=1.176
NC_035105.1	24861964	.	C	G	.	.	MAF_USDA=5.738
NC_035105.1	24861967	.	A	G	.	.	MAF_INRAE=5.833;MAF_USDA=33.607
NC_035105.1	24861973	.	A	T	.	.	MAF_USDA=5.294
NC_035105.1	24862020	.	G	C	.	.	MAF_INRAE=22.785;MAF_USDA=9.412
NC_035105.1	24862080	.	C	G	.	.	MAF_INRAE=22.152;MAF_USDA=12.5
NC_035105.1	24862185	.	A	C	.	.	MAF_INRAE=26.582;MAF_USDA=29.412
NC_035105.1	24862206	.	C	T	.	.	MAF_INRAE=24.684;MAF_USDA=23.529
NC_035105.1	24862208	.	C	T	.	.	MAF_INRAE=7.595;MAF_USDA=30.0
NC_035105.1	24862226	.	T	C	.	.	MAF_INRAE=22.785;MAF_USDA=19.412
NC_035105.1	24862271	.	G	A	.	.	MAF_USDA=1.639
NC_035105.1	24862343	.	A	C	.	.	MAF_INRAE=36.076;MAF_USDA=21.176
NC_035105.1	24862373	.	G	C	.	.	MAF_INRAE=5.833;MAF_USDA=9.412
NC_035105.1	24862375	.	G	T	.	.	MAF_USDA=2.083
NC_035105.1	24862434	.	C	T	.	.	MAF_INRAE=7.595;MAF_USDA=1.639
NC_035105.1	24862436	.	G	C	.	.	MAF_USDA=1.639
NC_035105.1	24862515	.	G	A	.	.	MAF_USDA=1.639
NC_035105.1	24862614	.	A	G	.	.	MAF_INRAE=5.833;MAF_USDA=8.824
NC_035105.1	24862762	.	T	C	.	.	MAF_INRAE=5.833;MAF_USDA=11.475
NC_035105.1	24862850	.	T	A	.	.	MAF_USDA=2.459
NC_035105.1	24862889	.	A	C	.	.	MAF_INRAE=5.833;MAF_USDA=11.475
NC_035105.1	24862924	.	T	C	.	.	MAF_INRAE=5.833;MAF_USDA=9.412
NC_035105.1	24862993	.	G	C	.	.	MAF_INRAE=10.759;MAF_USDA=23.529
NC_035105.1	24863238	.	T	A	.	.	MAF_INRAE=22.152;MAF_USDA=12.5
NC_035105.1	24863279	.	C	A	.	.	MAF_USDA=6.557
NC_035105.1	24863411	.	T	C	.	.	MAF_INRAE=20.0;MAF_USDA=5.294
NC_035105.1	24863466	.	T	A	.	.	MAF_USDA=10.656
NC_035105.1	24863512	.	G	A	.	.	MAF_USDA=5.294
NC_035105.1	24863590	.	C	T	.	.	MAF_USDA=9.016
NC_035105.1	24863639	.	G	A	.	.	MAF_INRAE=15.789;MAF_USDA=12.5
NC_035105.1	24863645	.	G	A	.	.	MAF_USDA=34.118
NC_035105.1	24863783	.	G	C	.	.	MAF_USDA=13.043
NC_035105.1	24863785	.	G	C	.	.	MAF_USDA=13.043
NC_035105.1	24863804	.	T	C	.	.	MAF_USDA=3.333
NC_035105.1	24863812	.	A	C	.	.	MAF_USDA=4.762
NC_035105.1	24863824	.	C	A	.	.	MAF_INRAE=18.354;MAF_USDA=13.095
NC_035105.1	24863901	.	A	G	.	.	MAF_INRAE=5.833;MAF_USDA=7.738
NC_035105.1	24863903	.	G	A	.	.	MAF_USDA=4.167
NC_035105.1	24864049	.	C	T	.	.	MAF_INRAE=10.759;MAF_USDA=23.529
NC_035105.1	24864239	.	A	C	.	.	MAF_USDA=1.639
NC_035105.1	24864415	.	C	T	.	.	MAF_INRAE=5.833;MAF_USDA=8.235
NC_035105.1	24864481	.	T	A	.	.	MAF_USDA=3.333
NC_035105.1	24864487	.	G	A	.	.	MAF_INRAE=15.19;MAF_USDA=25.0
NC_035105.1	24864503	.	G	C	.	.	MAF_INRAE=22.152;MAF_USDA=12.5
NC_035105.1	24864571	.	T	G	.	.	MAF_USDA=25.0
NC_035105.1	24864740	.	G	A	.	.	MAF_INRAE=45.833;MAF_USDA=45.652
NC_035105.1	24865103	.	G	A	.	.	MAF_USDA=16.667
NC_035105.1	24865110	.	T	C	.	.	MAF_USDA=33.333
NC_035105.1	24865119	.	T	A	.	.	MAF_USDA=50.0
NC_035105.1	24865310	.	C	T	.	.	MAF_USDA=6.557
NC_035105.1	24865353	.	T	A	.	.	MAF_INRAE=21.519;MAF_USDA=12.5
NC_035105.1	24865402	.	T	A	.	.	MAF_INRAE=20.886;MAF_USDA=10.417
NC_035105.1	24865418	.	C	T	.	.	MAF_USDA=16.667
NC_035105.1	24865424	.	G	C	.	.	MAF_INRAE=15.789
NC_035105.1	24865506	.	C	A	.	.	MAF_USDA=16.667
NC_035105.1	24865538	.	T	G	.	.	MAF_USDA=2.083
NC_035105.1	24865638	.	C	A	.	.	MAF_INRAE=45.833;MAF_USDA=39.583
NC_035105.1	24865713	.	T	G	.	.	MAF_INRAE=15.19;MAF_USDA=22.917
NC_035105.1	24865806	.	T	C	.	.	MAF_USDA=5.738
NC_035105.1	24865837	.	C	T	.	.	MAF_INRAE=20.253;MAF_USDA=20.833
NC_035105.1	24865994	.	A	G	.	.	MAF_USDA=1.639
NC_035105.1	24866218	.	C	G	.	.	MAF_INRAE=32.5;MAF_USDA=19.412
NC_035105.1	24866329	.	T	A	.	.	MAF_INRAE=20.833;MAF_USDA=5.294
NC_035105.1	24866345	.	A	T	.	.	MAF_INRAE=46.667;MAF_USDA=28.235
NC_035105.1	24866346	.	T	C	.	.	MAF_INRAE=46.667;MAF_USDA=28.235
NC_035105.1	24866351	.	A	C	.	.	MAF_INRAE=13.333;MAF_USDA=2.941
NC_035105.1	24866366	.	A	T	.	.	MAF_INRAE=7.595;MAF_USDA=7.647
NC_035105.1	24866407	.	G	A	.	.	MAF_USDA=5.294
NC_035105.1	24866447	.	G	T	.	.	MAF_INRAE=5.833;MAF_USDA=9.836
NC_035105.1	24866553	.	T	A	.	.	MAF_USDA=5.294
NC_035105.1	24866734	.	A	G	.	.	MAF_INRAE=32.278;MAF_USDA=30.588
NC_035105.1	24866741	.	G	T	.	.	MAF_INRAE=17.722;MAF_USDA=12.941
NC_035105.1	24866750	.	T	G	.	.	MAF_INRAE=46.667;MAF_USDA=41.765
NC_035105.1	24866816	.	T	C	.	.	MAF_INRAE=10.526
NC_035105.1	24866962	.	C	T	.	.	MAF_USDA=4.167
NC_035105.1	24867058	.	C	T	.	.	MAF_INRAE=22.785;MAF_USDA=14.583
NC_035105.1	24867059	.	G	T	.	.	MAF_INRAE=25.0;MAF_USDA=10.417
NC_035105.1	24867069	.	A	G	.	.	MAF_INRAE=39.873;MAF_USDA=44.706
NC_035105.1	24867119	.	G	A	.	.	MAF_USDA=2.083
NC_035105.1	24867120	.	C	T	.	.	MAF_USDA=2.083
NC_035105.1	24867134	.	G	A	.	.	MAF_INRAE=8.333;MAF_USDA=10.0
NC_035105.1	24867137	.	C	T	.	.	MAF_USDA=2.083
NC_035105.1	24867184	.	G	A	.	.	MAF_INRAE=13.333;MAF_USDA=2.941
NC_035105.1	24867205	.	C	T	.	.	MAF_INRAE=26.582;MAF_USDA=30.588
NC_035105.1	24867208	.	G	A	.	.	MAF_INRAE=19.167;MAF_USDA=16.471
NC_035105.1	24867209	.	T	A	.	.	MAF_INRAE=19.167;MAF_USDA=16.471
NC_035105.1	24867247	.	A	C	.	.	MAF_INRAE=19.167;MAF_USDA=20.588
NC_035105.1	24867272	.	A	G	.	.	MAF_USDA=30.588
NC_035105.1	24867284	.	A	T	.	.	MAF_USDA=2.083
NC_035105.1	24867474	.	A	G	.	.	MAF_INRAE=37.342;MAF_USDA=17.059
NC_035105.1	24867547	.	C	T	.	.	MAF_USDA=4.918
NC_035105.1	24867574	.	C	T	.	.	MAF_USDA=4.918
NC_035105.1	24867577	.	G	A	.	.	MAF_USDA=4.918
NC_035105.1	24867651	.	C	T	.	.	MAF_USDA=5.294
NC_035105.1	24867698	.	A	C	.	.	MAF_INRAE=19.167;MAF_USDA=15.882
NC_035105.1	24867724	.	A	C	.	.	MAF_INRAE=12.5;MAF_USDA=3.529
NC_035105.1	24867764	.	T	A	.	.	MAF_INRAE=10.759;MAF_USDA=3.529
NC_035105.1	24867798	.	C	A	.	.	MAF_INRAE=37.342;MAF_USDA=14.706
NC_035105.1	24867848	.	A	C	.	.	MAF_USDA=2.459
NC_035105.1	24867852	.	G	A	.	.	MAF_USDA=2.083
NC_035105.1	24867880	.	C	T	.	.	MAF_INRAE=23.418;MAF_USDA=12.5
NC_035105.1	24867911	.	G	T	.	.	MAF_INRAE=20.0;MAF_USDA=5.294
NC_035105.1	24867949	.	C	A	.	.	MAF_INRAE=20.833;MAF_USDA=5.882
NC_035105.1	24867973	.	G	T	.	.	MAF_INRAE=13.333;MAF_USDA=3.529
NC_035105.1	24868134	.	C	G	.	.	MAF_USDA=3.279
NC_035105.1	24868146	.	T	G	.	.	MAF_USDA=5.738
NC_035105.1	24868158	.	C	A	.	.	MAF_USDA=5.738
NC_035105.1	24868255	.	A	G	.	.	MAF_USDA=4.918
NC_035105.1	24868306	.	T	A	.	.	MAF_INRAE=36.076;MAF_USDA=42.941
NC_035105.1	24868377	.	G	T	.	.	MAF_USDA=4.706
NC_035105.1	24868418	.	G	C	.	.	MAF_USDA=2.083
NC_035105.1	24868555	.	A	T	.	.	MAF_USDA=5.738
NC_035105.1	24868704	.	G	A	.	.	MAF_USDA=12.353
NC_035105.1	24868791	.	G	T	.	.	MAF_USDA=5.738
NC_035105.1	24868792	.	G	A	.	.	MAF_USDA=7.059
NC_035105.1	24868859	.	T	A	.	.	MAF_INRAE=20.253;MAF_USDA=30.0
NC_035105.1	24868940	.	G	A	.	.	MAF_USDA=15.574
NC_035105.1	24869001	.	T	C	.	.	MAF_INRAE=20.253;MAF_USDA=33.529
NC_035105.1	24869089	.	A	G	.	.	MAF_INRAE=20.253;MAF_USDA=14.118
NC_035105.1	24869138	.	G	T	.	.	MAF_INRAE=20.253;MAF_USDA=33.529
NC_035105.1	24869237	.	C	A	.	.	MAF_USDA=2.083
NC_035105.1	24869305	.	G	T	.	.	MAF_INRAE=20.253;MAF_USDA=34.118
NC_035105.1	24869340	.	A	T	.	.	MAF_USDA=2.459
NC_035105.1	24869408	.	A	G	.	.	MAF_USDA=11.176
NC_035105.1	24869455	.	G	A	.	.	MAF_USDA=1.639
NC_035105.1	24869664	.	G	C	.	.	MAF_INRAE=19.62;MAF_USDA=14.118
NC_035105.1	24869834	.	C	T	.	.	MAF_INRAE=10.526
NC_035105.1	24869941	.	G	T	.	.	MAF_USDA=3.279
NC_035105.1	24869955	.	C	T	.	.	MAF_USDA=16.667
NC_035105.1	24869987	.	G	T	.	.	MAF_INRAE=13.333;MAF_USDA=2.941
NC_035105.1	24870026	.	C	T	.	.	MAF_USDA=4.098
NC_035105.1	24870158	.	C	T	.	.	MAF_INRAE=20.833;MAF_USDA=4.706
NC_035105.1	24870215	.	C	A	.	.	MAF_USDA=2.459
NC_035105.1	24870241	.	C	T	.	.	MAF_USDA=11.765
NC_035105.1	24870353	.	G	A	.	.	MAF_INRAE=13.333;MAF_USDA=3.529
NC_035105.1	24870379	.	C	A	.	.	MAF_INRAE=20.253;MAF_USDA=14.118
NC_035105.1	24870527	.	A	T	.	.	MAF_INRAE=20.253;MAF_USDA=34.118
NC_035105.1	24870612	.	G	A	.	.	MAF_INRAE=10.526
NC_035105.1	24870644	.	T	A	.	.	MAF_INRAE=13.333;MAF_USDA=5.882
NC_035105.1	24870896	.	G	T	.	.	MAF_INRAE=5.263
NC_035105.1	24871125	.	C	A	.	.	MAF_USDA=6.557
NC_035105.1	24871162	.	T	A	.	.	MAF_INRAE=13.333;MAF_USDA=4.118
NC_035105.1	24871345	.	G	T	.	.	MAF_INRAE=10.759;MAF_USDA=8.235
NC_035105.1	24871562	.	G	A	.	.	MAF_INRAE=10.127;MAF_USDA=2.941
NC_035105.1	24871745	.	C	A	.	.	MAF_USDA=1.639
NC_035105.1	24871775	.	T	G	.	.	MAF_USDA=5.294
NC_035105.1	24871804	.	C	A	.	.	MAF_INRAE=26.582;MAF_USDA=24.118
NC_035105.1	24871810	.	G	C	.	.	MAF_USDA=5.738
NC_035105.1	24871869	.	G	A	.	.	MAF_INRAE=27.215;MAF_USDA=7.647
NC_035105.1	24871875	.	G	A	.	.	MAF_USDA=6.471
NC_035105.1	24871902	.	T	G	.	.	MAF_USDA=1.639
NC_035105.1	24871936	.	T	G	.	.	MAF_USDA=7.059
NC_035105.1	24872106	.	G	T	.	.	MAF_USDA=4.098
NC_035105.1	24873431	.	C	T	.	.	MAF_USDA=1.667
NC_035105.1	24873436	.	G	A	.	.	MAF_USDA=2.083
NC_035105.1	24873488	.	A	G	.	.	MAF_INRAE=27.848;MAF_USDA=5.738
NC_035105.1	24873496	.	C	A	.	.	MAF_USDA=1.639
NC_035105.1	24873506	.	G	T	.	.	MAF_INRAE=27.848;MAF_USDA=8.235
NC_035105.1	24873579	.	A	G	.	.	MAF_USDA=12.353
NC_035105.1	24873619	.	G	A	.	.	MAF_USDA=1.639
NC_035105.1	24874069	.	A	T	.	.	MAF_USDA=12.353
NC_035105.1	24874202	.	T	C	.	.	MAF_USDA=4.706
NC_035105.1	24874324	.	G	A	.	.	MAF_INRAE=46.835;MAF_USDA=27.059
NC_035105.1	24874454	.	T	G	.	.	MAF_USDA=2.083
NC_035105.1	24874503	.	G	C	.	.	MAF_USDA=2.459
NC_035105.1	24874507	.	A	T	.	.	MAF_USDA=2.459
NC_035105.1	24874519	.	C	A	.	.	MAF_USDA=9.836
NC_035105.1	24874529	.	C	T	.	.	MAF_USDA=1.639
NC_035105.1	24874696	.	C	T	.	.	MAF_USDA=4.118
NC_035105.1	24874803	.	G	A	.	.	MAF_USDA=2.083
NC_035105.1	24874851	.	G	A	.	.	MAF_INRAE=26.582;MAF_USDA=41.667
NC_035105.1	24874951	.	C	T	.	.	MAF_USDA=2.083
NC_035105.1	24875178	.	G	A	.	.	MAF_USDA=27.083
NC_035105.1	24875245	.	G	A	.	.	MAF_USDA=3.279
NC_035105.1	24875306	.	G	A	.	.	MAF_USDA=3.279
NC_035105.1	24875507	.	A	G	.	.	MAF_INRAE=13.333;MAF_USDA=3.529
NC_035105.1	24875661	.	G	A	.	.	MAF_USDA=11.475
NC_035105.1	24875663	.	A	T	.	.	MAF_USDA=4.098
NC_035105.1	24875756	.	C	A	.	.	MAF_USDA=2.459
NC_035105.1	24875807	.	G	A	.	.	MAF_INRAE=5.833;MAF_USDA=5.738
NC_035105.1	24875833	.	C	T	.	.	MAF_USDA=6.557
NC_035105.1	24875834	.	G	A	.	.	MAF_INRAE=10.833;MAF_USDA=2.941
NC_035105.1	24875875	.	A	G	.	.	MAF_USDA=29.412
NC_035105.1	24875902	.	C	A	.	.	MAF_USDA=2.459
NC_035105.1	24875932	.	G	A	.	.	MAF_INRAE=5.833;MAF_USDA=5.738
NC_035105.1	24875997	.	G	A	.	.	MAF_INRAE=22.152;MAF_USDA=12.5
NC_035105.1	24876039	.	C	A	.	.	MAF_USDA=4.706
NC_035105.1	24876109	.	C	T	.	.	MAF_USDA=3.279
NC_035105.1	24876156	.	C	A	.	.	MAF_USDA=8.197
NC_035105.1	24876158	.	G	A	.	.	MAF_USDA=2.083
NC_035105.1	24876218	.	C	G	.	.	MAF_USDA=10.0
NC_035105.1	24876236	.	G	T	.	.	MAF_USDA=6.557
NC_035105.1	24876279	.	C	T	.	.	MAF_USDA=5.738
NC_035105.1	24876419	.	C	T	.	.	MAF_INRAE=3.165
NC_035105.1	24876448	.	G	T	.	.	MAF_USDA=7.377
NC_035105.1	24876509	.	T	C	.	.	MAF_USDA=29.412
NC_035105.1	24876554	.	C	T	.	.	MAF_USDA=5.882
NC_035105.1	24876573	.	G	C	.	.	MAF_INRAE=27.215;MAF_USDA=20.833
NC_035105.1	24876622	.	G	A	.	.	MAF_INRAE=3.165
NC_035105.1	24876737	.	T	C	.	.	MAF_USDA=35.294
NC_035105.1	24876824	.	G	T	.	.	MAF_USDA=5.294
NC_035105.1	24876953	.	C	T	.	.	MAF_USDA=5.294
NC_035105.1	24876992	.	C	T	.	.	MAF_USDA=1.639
NC_035105.1	24877014	.	C	T	.	.	MAF_USDA=1.639
NC_035105.1	24877164	.	T	C	.	.	MAF_USDA=21.311
NC_035105.1	24877175	.	G	A	.	.	MAF_USDA=30.588
NC_035105.1	24877191	.	C	T	.	.	MAF_INRAE=5.833;MAF_USDA=5.738
NC_035105.1	24877195	.	T	C	.	.	MAF_USDA=1.639
NC_035105.1	24877233	.	C	A	.	.	MAF_USDA=2.459
NC_035105.1	24877266	.	A	T	.	.	MAF_INRAE=26.582;MAF_USDA=18.824
NC_035105.1	24877322	.	T	C	.	.	MAF_INRAE=42.405
NC_035105.1	24877378	.	T	G	.	.	MAF_USDA=1.639
NC_035105.1	24877643	.	T	C	.	.	MAF_USDA=29.412
NC_035105.1	24877697	.	T	G	.	.	MAF_USDA=36.066
NC_035105.1	24877705	.	G	A	.	.	MAF_INRAE=20.833
NC_035105.1	24877838	.	C	T	.	.	MAF_USDA=1.639
NC_035105.1	24877856	.	A	C	.	.	MAF_INRAE=27.215
NC_035105.1	24877869	.	C	T	.	.	MAF_USDA=5.294
NC_035105.1	24877950	.	G	T	.	.	MAF_USDA=9.412
NC_035105.1	24878036	.	C	A	.	.	MAF_USDA=1.639
NC_035105.1	24878038	.	T	C	.	.	MAF_USDA=1.639
NC_035105.1	24878040	.	A	T	.	.	MAF_INRAE=24.684;MAF_USDA=34.706
NC_035105.1	24878093	.	T	C	.	.	MAF_INRAE=20.253;MAF_USDA=13.529
NC_035105.1	24878152	.	A	G	.	.	MAF_INRAE=24.684;MAF_USDA=38.235
NC_035105.1	24878295	.	C	T	.	.	MAF_USDA=13.115
NC_035105.1	24878340	.	G	A	.	.	MAF_USDA=1.639
NC_035105.1	24878353	.	T	G	.	.	MAF_USDA=20.0
NC_035105.1	24878372	.	T	A	.	.	MAF_USDA=18.824
NC_035105.1	24878376	.	G	C	.	.	MAF_USDA=2.459
NC_035105.1	24878507	.	C	T	.	.	MAF_INRAE=3.165
NC_035105.1	24878966	.	T	C	.	.	MAF_INRAE=5.833;MAF_USDA=29.412
NC_035105.1	24879210	.	T	A	.	.	MAF_INRAE=20.833;MAF_USDA=5.882
NC_035105.1	24879244	.	A	C	.	.	MAF_USDA=2.083
NC_035105.1	24879245	.	A	T	.	.	MAF_USDA=2.083
NC_035105.1	24879253	.	A	C	.	.	MAF_INRAE=26.316
NC_035105.1	24879387	.	G	A	.	.	MAF_USDA=5.738
NC_035105.1	24879442	.	G	T	.	.	MAF_USDA=17.059
NC_035105.1	24879525	.	A	C	.	.	MAF_INRAE=6.667;MAF_USDA=30.588
NC_035105.1	24879550	.	C	A	.	.	MAF_USDA=2.5
NC_035105.1	24879569	.	GT	GG	.	.	MAF_USDA=2.083
NC_035105.1	24879644	.	G	T	.	.	MAF_INRAE=5.833;MAF_USDA=9.836
NC_035105.1	24879677	.	G	T	.	.	MAF_USDA=9.836
NC_035105.1	24879694	.	T	C	.	.	MAF_INRAE=20.833;MAF_USDA=5.882
NC_035105.1	24879717	.	G	C	.	.	MAF_INRAE=18.333;MAF_USDA=16.471
NC_035105.1	24879718	.	G	T	.	.	MAF_INRAE=7.5;MAF_USDA=10.0
NC_035105.1	24879898	.	C	T	.	.	MAF_USDA=1.639
NC_035105.1	24879948	.	A	T	.	.	MAF_INRAE=19.167;MAF_USDA=15.882
NC_035105.1	24880043	.	T	C	.	.	MAF_INRAE=20.253;MAF_USDA=15.294
NC_035105.1	24880076	.	G	A	.	.	MAF_USDA=2.459
NC_035105.1	24880149	.	G	T	.	.	MAF_INRAE=5.833;MAF_USDA=47.647
NC_035105.1	24880376	.	T	A	.	.	MAF_INRAE=15.789
NC_035105.1	24880377	.	A	C	.	.	MAF_USDA=3.279
NC_035105.1	24880467	.	T	G	.	.	MAF_INRAE=5.833;MAF_USDA=48.235
NC_035105.1	24880473	.	A	C	.	.	MAF_USDA=5.738
NC_035105.1	24880499	.	G	C	.	.	MAF_USDA=2.459
NC_035105.1	24880572	.	C	T	.	.	MAF_USDA=2.459
NC_035105.1	24880698	.	G	A	.	.	MAF_USDA=4.098
NC_035105.1	24880882	.	G	T	.	.	MAF_INRAE=5.833;MAF_USDA=48.235
NC_035105.1	24880952	.	A	T	.	.	MAF_USDA=11.475
NC_035105.1	24881093	.	C	A	.	.	MAF_USDA=1.639
NC_035105.1	24881315	.	C	A	.	.	MAF_USDA=1.639
NC_035105.1	24881319	.	A	G	.	.	MAF_USDA=7.377
NC_035105.1	24881356	.	C	T	.	.	MAF_USDA=1.639
NC_035105.1	24881363	.	T	C	.	.	MAF_USDA=1.639
NC_035105.1	24881527	.	G	T	.	.	MAF_USDA=17.213
NC_035105.1	24881557	.	G	T	.	.	MAF_INRAE=46.835;MAF_USDA=34.426
NC_035105.1	24881597	.	G	A	.	.	MAF_INRAE=47.468;MAF_USDA=40.0
NC_035105.1	24881641	.	G	A	.	.	MAF_USDA=11.176
NC_035105.1	24881747	.	C	T	.	.	MAF_INRAE=7.595;MAF_USDA=4.167
NC_035105.1	24881765	.	C	T	.	.	MAF_INRAE=22.785;MAF_USDA=12.5
NC_035105.1	24881906	.	G	T	.	.	MAF_USDA=3.279
NC_035105.1	24881927	.	G	T	.	.	MAF_USDA=1.639
NC_035105.1	24881932	.	A	C	.	.	MAF_INRAE=20.833;MAF_USDA=5.294
NC_035105.1	24881982	.	A	T	.	.	MAF_USDA=1.639
NC_035105.1	24882045	.	T	G	.	.	MAF_USDA=2.459
NC_035105.1	24882056	.	T	G	.	.	MAF_INRAE=5.833;MAF_USDA=42.353
NC_035105.1	24882123	.	A	C	.	.	MAF_INRAE=20.833;MAF_USDA=6.471
NC_035105.1	24882137	.	C	G	.	.	MAF_INRAE=20.833;MAF_USDA=5.882
NC_035105.1	24882152	.	T	G	.	.	MAF_USDA=6.557
NC_035105.1	24882279	.	G	T	.	.	MAF_USDA=2.459
NC_035105.1	24882345	.	T	G	.	.	MAF_INRAE=43.038;MAF_USDA=33.333
NC_035105.1	24882391	.	C	T	.	.	MAF_USDA=10.588
NC_035105.1	24882394	.	G	A	.	.	MAF_INRAE=5.833;MAF_USDA=11.176
NC_035105.1	24882400	.	A	T	.	.	MAF_INRAE=17.722;MAF_USDA=13.529
NC_035105.1	24882500	.	G	T	.	.	MAF_USDA=1.639
NC_035105.1	24882548	.	C	T	.	.	MAF_INRAE=20.833;MAF_USDA=5.294
NC_035105.1	24882591	.	G	C	.	.	MAF_USDA=1.639
NC_035105.1	24882704	.	C	G	.	.	MAF_USDA=1.639
NC_035105.1	24882757	.	TTATTTGCAAT	TTATTTGCAAA	.	.	MAF_USDA=25.0
NC_035105.1	24882758	.	T	G	.	.	MAF_USDA=2.459
NC_035105.1	24882767	.	T	A	.	.	MAF_INRAE=7.5;MAF_USDA=45.082
NC_035105.1	24882769	.	T	G	.	.	MAF_USDA=2.083
NC_035105.1	24882779	.	A	T	.	.	MAF_INRAE=7.5
NC_035105.1	24882843	.	A	G	.	.	MAF_USDA=2.459
NC_035105.1	24882856	.	G	A	.	.	MAF_INRAE=7.595;MAF_USDA=4.167
NC_035105.1	24882905	.	G	T	.	.	MAF_USDA=10.0
NC_035105.1	24882980	.	C	G	.	.	MAF_INRAE=5.833;MAF_USDA=45.294
NC_035105.1	24882983	.	A	C	.	.	MAF_INRAE=5.833;MAF_USDA=45.294
NC_035105.1	24883071	.	G	A	.	.	MAF_USDA=3.279
NC_035105.1	24883077	.	C	G	.	.	MAF_INRAE=1.667
NC_035105.1	24883185	.	G	A	.	.	MAF_INRAE=5.833;MAF_USDA=43.529
NC_035105.1	24883209	.	C	T	.	.	MAF_USDA=2.459
NC_035105.1	24883211	.	A	G	.	.	MAF_INRAE=5.833;MAF_USDA=40.588
NC_035105.1	24883214	.	C	T	.	.	MAF_INRAE=19.167;MAF_USDA=14.583
NC_035105.1	24883333	.	T	G	.	.	MAF_USDA=3.279
NC_035105.1	24883354	.	A	C	.	.	MAF_USDA=4.098
NC_035105.1	24883440	.	C	T	.	.	MAF_INRAE=10.526
NC_035105.1	24883485	.	T	C	.	.	MAF_INRAE=21.667;MAF_USDA=12.5
NC_035105.1	24883588	.	G	A	.	.	MAF_USDA=1.639
NC_035105.1	24883596	.	G	T	.	.	MAF_INRAE=5.833;MAF_USDA=8.824
NC_035105.1	24883621	.	C	A	.	.	MAF_USDA=11.475
NC_035105.1	24883654	.	G	A	.	.	MAF_USDA=1.639
NC_035105.1	24883703	.	T	A	.	.	MAF_USDA=4.098
NC_035105.1	24883793	.	T	A	.	.	MAF_INRAE=5.833;MAF_USDA=18.75
NC_035105.1	24883877	.	A	C	.	.	MAF_INRAE=6.667;MAF_USDA=25.595
NC_035105.1	24883950	.	A	T	.	.	MAF_USDA=6.024
NC_035105.1	24883986	.	T	G	.	.	MAF_INRAE=4.167
NC_035105.1	24883989	.	A	C	.	.	MAF_USDA=44.643
NC_035105.1	24884018	.	T	C	.	.	MAF_INRAE=15.789;MAF_USDA=4.762
NC_035105.1	24884058	.	G	A	.	.	MAF_INRAE=6.667;MAF_USDA=9.524
NC_035105.1	24884061	.	A	G	.	.	MAF_INRAE=19.167;MAF_USDA=14.583
NC_035105.1	24884063	.	A	T	.	.	MAF_USDA=3.333
NC_035105.1	24884179	.	G	A	.	.	MAF_INRAE=10.526
NC_035105.1	24884185	.	G	A	.	.	MAF_USDA=6.557
NC_035105.1	24884195	.	A	C	.	.	MAF_INRAE=48.101;MAF_USDA=36.471
NC_035105.1	24884225	.	T	A	.	.	MAF_USDA=15.574
NC_035105.1	24884353	.	T	A	.	.	MAF_INRAE=22.785;MAF_USDA=12.5
NC_035105.1	24884356	.	C	T	.	.	MAF_INRAE=25.0;MAF_USDA=12.5
NC_035105.1	24884357	.	C	A	.	.	MAF_INRAE=27.215;MAF_USDA=47.647
NC_035105.1	24884358	.	G	A	.	.	MAF_USDA=21.311
NC_035105.1	24884436	.	G	T	.	.	MAF_INRAE=22.785;MAF_USDA=4.706
NC_035105.1	24884489	.	C	G	.	.	MAF_USDA=2.459
NC_035105.1	24884653	.	T	A	.	.	MAF_INRAE=20.253;MAF_USDA=14.706
NC_035105.1	24884718	.	G	T	.	.	MAF_INRAE=10.526
NC_035105.1	24884737	.	C	A	.	.	MAF_USDA=1.639
NC_035105.1	24884763	.	A	C	.	.	MAF_USDA=4.918
NC_035105.1	24884785	.	C	T	.	.	MAF_USDA=1.639
NC_035105.1	24884830	.	C	T	.	.	MAF_USDA=1.639
NC_035105.1	24884849	.	C	T	.	.	MAF_USDA=4.918
NC_035105.1	24884935	.	G	T	.	.	MAF_INRAE=46.835;MAF_USDA=38.824
NC_035105.1	24885021	.	G	T	.	.	MAF_USDA=4.098
NC_035105.1	24885061	.	G	T	.	.	MAF_USDA=11.475
NC_035105.1	24885071	.	G	A	.	.	MAF_INRAE=19.167;MAF_USDA=18.824
NC_035105.1	24885306	.	G	A	.	.	MAF_USDA=2.459
NC_035105.1	24885457	.	C	G	.	.	MAF_INRAE=22.785;MAF_USDA=38.235
NC_035105.1	24885459	.	G	A	.	.	MAF_USDA=6.557
NC_035105.1	24885476	.	A	G	.	.	MAF_USDA=10.656
NC_035105.1	24885528	.	C	A	.	.	MAF_USDA=19.643
NC_035105.1	24885539	.	T	G	.	.	MAF_INRAE=1.667
NC_035105.1	24885543	.	T	C	.	.	MAF_USDA=14.286
NC_035105.1	24885567	.	G	A	.	.	MAF_USDA=2.5
NC_035105.1	24885882	.	T	A	.	.	MAF_INRAE=22.152;MAF_USDA=4.118
NC_035105.1	24885897	.	T	A	.	.	MAF_USDA=2.459
NC_035105.1	24885934	.	ACCA	ACCG	.	.	MAF_USDA=41.667
NC_035105.1	24885937	.	A	G	.	.	MAF_INRAE=37.975;MAF_USDA=48.333
NC_035105.1	24886142	.	G	A	.	.	MAF_INRAE=39.241;MAF_USDA=45.294
NC_035105.1	24886143	.	G	T	.	.	MAF_USDA=2.459
NC_035105.1	24886167	.	T	A	.	.	MAF_USDA=1.639
NC_035105.1	24886188	.	C	T	.	.	MAF_USDA=2.083
NC_035105.1	24886200	.	C	T	.	.	MAF_USDA=2.459
NC_035105.1	24886215	.	T	G	.	.	MAF_INRAE=39.241;MAF_USDA=46.471
NC_035105.1	24886404	.	A	T	.	.	MAF_USDA=6.557
NC_035105.1	24886429	.	G	C	.	.	MAF_INRAE=39.241;MAF_USDA=45.294
NC_035105.1	24886461	.	C	A	.	.	MAF_INRAE=39.241;MAF_USDA=45.294
NC_035105.1	24886599	.	G	C	.	.	MAF_USDA=2.459
NC_035105.1	24886633	.	A	T	.	.	MAF_USDA=2.083
NC_035105.1	24886803	.	T	A	.	.	MAF_INRAE=39.241;MAF_USDA=46.471
NC_035105.1	24886861	.	G	A	.	.	MAF_INRAE=7.595;MAF_USDA=9.412
NC_035105.1	24886906	.	T	G	.	.	MAF_INRAE=7.595;MAF_USDA=7.059
NC_035105.1	24886908	.	C	A	.	.	MAF_USDA=1.639
NC_035105.1	24887135	.	T	C	.	.	MAF_INRAE=6.962;MAF_USDA=16.071
NC_035105.1	24887150	.	G	T	.	.	MAF_USDA=4.918
NC_035105.1	24887190	.	G	A	.	.	MAF_USDA=4.918
NC_035105.1	24887198	.	TAG	TAT	.	.	MAF_USDA=39.583
NC_035105.1	24887200	.	G	T	.	.	MAF_INRAE=38.608;MAF_USDA=44.262
NC_035105.1	24887232	.	C	T	.	.	MAF_USDA=2.083
NC_035105.1	24887257	.	A	T	.	.	MAF_INRAE=7.595;MAF_USDA=7.059
NC_035105.1	24887489	.	C	T	.	.	MAF_USDA=1.786
NC_035105.1	24887595	.	G	T	.	.	MAF_INRAE=22.785;MAF_USDA=12.5
NC_035105.1	24887634	.	G	T	.	.	MAF_INRAE=7.595;MAF_USDA=8.929
NC_035105.1	24887670	.	C	T	.	.	MAF_USDA=1.639
NC_035105.1	24887719	.	A	G	.	.	MAF_USDA=1.639
NC_035105.1	24887721	.	C	T	.	.	MAF_INRAE=39.873;MAF_USDA=44.706
NC_035105.1	24887807	.	G	A	.	.	MAF_INRAE=39.241;MAF_USDA=42.941
NC_035105.1	24887841	.	G	T	.	.	MAF_USDA=6.557
NC_035105.1	24887863	.	G	C	.	.	MAF_INRAE=13.333;MAF_USDA=4.706
NC_035105.1	24887895	.	T	A	.	.	MAF_INRAE=13.333;MAF_USDA=4.706
NC_035105.1	24888016	.	T	G	.	.	MAF_USDA=8.197
NC_035105.1	24888017	.	C	T	.	.	MAF_INRAE=1.667;MAF_USDA=7.059
NC_035105.1	24888029	.	T	A	.	.	MAF_INRAE=22.785;MAF_USDA=12.5
NC_035105.1	24888071	.	G	T	.	.	MAF_INRAE=20.253;MAF_USDA=13.529
NC_035105.1	24888100	.	G	T	.	.	MAF_USDA=6.557
NC_035105.1	24888116	.	C	G	.	.	MAF_INRAE=3.165;MAF_USDA=9.836
NC_035105.1	24888207	.	T	C	.	.	MAF_USDA=1.176
NC_035105.1	24888217	.	G	A	.	.	MAF_INRAE=13.333;MAF_USDA=4.706
NC_035105.1	24888218	.	G	A	.	.	MAF_INRAE=13.333;MAF_USDA=4.706
NC_035105.1	24888228	.	A	C	.	.	MAF_INRAE=13.333;MAF_USDA=4.706
NC_035105.1	24888242	.	G	T	.	.	MAF_INRAE=17.089;MAF_USDA=14.118
NC_035105.1	24888284	.	C	T	.	.	MAF_USDA=8.197
NC_035105.1	24888356	.	G	T	.	.	MAF_INRAE=20.253;MAF_USDA=16.471
NC_035105.1	24888366	.	G	A	.	.	MAF_INRAE=19.62;MAF_USDA=39.412
NC_035105.1	24888452	.	T	C	.	.	MAF_INRAE=20.0;MAF_USDA=5.882
NC_035105.1	24888554	.	G	T	.	.	MAF_INRAE=20.253;MAF_USDA=13.529
NC_035105.1	24888611	.	T	G	.	.	MAF_INRAE=22.152;MAF_USDA=12.5
NC_035105.1	24888662	.	C	T	.	.	MAF_USDA=1.639
NC_035105.1	24888676	.	G	T	.	.	MAF_INRAE=25.316;MAF_USDA=21.765
NC_035105.1	24888687	.	G	T	.	.	MAF_INRAE=20.833;MAF_USDA=5.294
NC_035105.1	24888732	.	C	T	.	.	MAF_USDA=5.882
NC_035105.1	24888909	.	A	G	.	.	MAF_USDA=2.459
NC_035105.1	24888914	.	A	G	.	.	MAF_USDA=7.377
NC_035105.1	24889021	.	G	A	.	.	MAF_INRAE=10.526
NC_035105.1	24889029	.	T	A	.	.	MAF_USDA=3.279
NC_035105.1	24889030	.	G	T	.	.	MAF_USDA=14.754
NC_035105.1	24889153	.	G	T	.	.	MAF_USDA=8.333
NC_035105.1	24889171	.	C	T	.	.	MAF_USDA=4.118
NC_035105.1	24889194	.	T	C	.	.	MAF_USDA=4.098
NC_035105.1	24889208	.	A	G	.	.	MAF_USDA=6.557
NC_035105.1	24889209	.	C	T	.	.	MAF_USDA=5.738
NC_035105.1	24889210	.	A	G	.	.	MAF_USDA=4.918
NC_035105.1	24889219	.	G	T	.	.	MAF_USDA=6.557
NC_035105.1	24889223	.	T	C	.	.	MAF_USDA=5.738
NC_035105.1	24889268	.	A	G	.	.	MAF_USDA=1.639
NC_035105.1	24889317	.	G	T	.	.	MAF_USDA=2.459
NC_035105.1	24889381	.	G	C	.	.	MAF_INRAE=13.333;MAF_USDA=4.706
NC_035105.1	24889501	.	G	A	.	.	MAF_INRAE=39.873;MAF_USDA=45.882
NC_035105.1	24889546	.	G	A	.	.	MAF_INRAE=13.333;MAF_USDA=4.706
NC_035105.1	24889563	.	A	C	.	.	MAF_INRAE=39.241;MAF_USDA=45.294
NC_035105.1	24889670	.	C	T	.	.	MAF_INRAE=10.127;MAF_USDA=14.118
NC_035105.1	24889688	.	C	T	.	.	MAF_USDA=1.639
NC_035105.1	24889770	.	A	T	.	.	MAF_INRAE=13.333;MAF_USDA=4.217
NC_035105.1	24889793	.	C	T	.	.	MAF_INRAE=5.0;MAF_USDA=4.167
NC_035105.1	24889929	.	C	T	.	.	MAF_INRAE=20.253;MAF_USDA=13.529
NC_035105.1	24890015	.	T	C	.	.	MAF_INRAE=39.241;MAF_USDA=48.824
NC_035105.1	24890047	.	T	C	.	.	MAF_USDA=2.459
NC_035105.1	24890104	.	A	C	.	.	MAF_USDA=1.639
NC_035105.1	24890112	.	C	A	.	.	MAF_USDA=4.098
NC_035105.1	24890157	.	A	G	.	.	MAF_INRAE=20.833;MAF_USDA=5.294
NC_035105.1	24890265	.	G	T	.	.	MAF_INRAE=35.443;MAF_USDA=43.529
NC_035105.1	24890266	.	G	T	.	.	MAF_INRAE=10.0;MAF_USDA=5.882
NC_035105.1	24890378	.	C	T	.	.	MAF_INRAE=39.241;MAF_USDA=48.824
NC_035105.1	24890446	.	T	G	.	.	MAF_INRAE=39.241;MAF_USDA=48.824
NC_035105.1	24890449	.	T	A	.	.	MAF_INRAE=2.5;MAF_USDA=4.918
NC_035105.1	24890517	.	G	A	.	.	MAF_INRAE=19.167;MAF_USDA=17.059
NC_035105.1	24890557	.	G	A	.	.	MAF_INRAE=2.532;MAF_USDA=1.639
NC_035105.1	24890653	.	T	C	.	.	MAF_INRAE=39.241;MAF_USDA=46.471
NC_035105.1	24890661	.	C	A	.	.	MAF_USDA=1.765
NC_035105.1	24890683	.	G	C	.	.	MAF_USDA=3.279
NC_035105.1	24890709	.	T	G	.	.	MAF_INRAE=7.5;MAF_USDA=10.0
NC_035105.1	24890717	.	C	T	.	.	MAF_INRAE=20.253;MAF_USDA=16.471
NC_035105.1	24890805	.	C	A	.	.	MAF_USDA=3.279
NC_035105.1	24890834	.	A	T	.	.	MAF_INRAE=19.167;MAF_USDA=18.235
NC_035105.1	24890899	.	A	G	.	.	MAF_USDA=1.639
NC_035105.1	24891043	.	C	T	.	.	MAF_INRAE=13.333;MAF_USDA=8.333
NC_035105.1	24891044	.	G	T	.	.	MAF_USDA=1.667
NC_035105.1	24891123	.	C	T	.	.	MAF_USDA=2.459
NC_035105.1	24891179	.	T	C	.	.	MAF_INRAE=3.165;MAF_USDA=4.918
NC_035105.1	24891401	.	G	T	.	.	MAF_USDA=2.459
NC_035105.1	24891414	.	C	T	.	.	MAF_USDA=1.639
NC_035105.1	24891441	.	C	G	.	.	MAF_USDA=3.279
NC_035105.1	24891505	.	C	A	.	.	MAF_INRAE=5.0;MAF_USDA=5.738
NC_035105.1	24891516	.	C	T	.	.	MAF_INRAE=3.165;MAF_USDA=4.098
NC_035105.1	24891584	.	C	T	.	.	MAF_INRAE=2.532;MAF_USDA=4.098
NC_035105.1	24891730	.	C	T	.	.	MAF_USDA=1.639
NC_035105.1	24891809	.	A	G	.	.	MAF_INRAE=20.833;MAF_USDA=6.471
NC_035105.1	24891826	.	T	G	.	.	MAF_USDA=4.098
NC_035105.1	24891830	.	C	T	.	.	MAF_INRAE=5.833;MAF_USDA=4.918
NC_035105.1	24891866	.	C	G	.	.	MAF_USDA=5.738
NC_035105.1	24891880	.	C	T	.	.	MAF_USDA=5.738
NC_035105.1	24891921	.	C	T	.	.	MAF_USDA=4.098
NC_035105.1	24891933	.	G	A	.	.	MAF_USDA=2.459
NC_035105.1	24891998	.	G	A	.	.	MAF_INRAE=19.167;MAF_USDA=25.882
NC_035105.1	24892021	.	C	T	.	.	MAF_INRAE=3.165;MAF_USDA=4.918
NC_035105.1	24892030	.	C	G	.	.	MAF_INRAE=12.5;MAF_USDA=4.706
NC_035105.1	24892049	.	C	T	.	.	MAF_USDA=6.557
NC_035105.1	24892064	.	A	T	.	.	MAF_USDA=6.557
NC_035105.1	24892160	.	C	T	.	.	MAF_INRAE=39.241;MAF_USDA=45.882
NC_035105.1	24892178	.	A	G	.	.	MAF_INRAE=38.608;MAF_USDA=45.882
NC_035105.1	24892223	.	C	G	.	.	MAF_INRAE=39.241;MAF_USDA=46.471
NC_035105.1	24892256	.	G	A	.	.	MAF_USDA=3.279
NC_035105.1	24892303	.	C	T	.	.	MAF_INRAE=36.076;MAF_USDA=44.118
NC_035105.1	24892338	.	G	T	.	.	MAF_INRAE=39.241;MAF_USDA=45.294
NC_035105.1	24892342	.	G	A	.	.	MAF_INRAE=2.5
NC_035105.1	24892472	.	C	T	.	.	MAF_INRAE=7.595;MAF_USDA=2.381
NC_035105.1	24892503	.	T	G	.	.	MAF_USDA=5.833
NC_035105.1	24892519	.	A	T	.	.	MAF_INRAE=13.333;MAF_USDA=3.529
NC_035105.1	24892527	.	A	T	.	.	MAF_USDA=2.459
NC_035105.1	24892575	.	C	A	.	.	MAF_INRAE=19.167;MAF_USDA=28.235
NC_035105.1	24892637	.	G	A	.	.	MAF_INRAE=9.167;MAF_USDA=11.176
NC_035105.1	24892683	.	G	T	.	.	MAF_INRAE=20.253;MAF_USDA=14.706
NC_035105.1	24892715	.	A	T	.	.	MAF_USDA=15.574
NC_035105.1	24892722	.	C	A	.	.	MAF_INRAE=3.165;MAF_USDA=3.279
NC_035105.1	24892746	.	C	T	.	.	MAF_INRAE=5.833;MAF_USDA=4.918
NC_035105.1	24892768	.	G	T	.	.	MAF_USDA=2.459
NC_035105.1	24892777	.	C	T	.	.	MAF_INRAE=10.526
NC_035105.1	24892829	.	G	T	.	.	MAF_USDA=4.098
NC_035105.1	24892889	.	C	A	.	.	MAF_USDA=3.279
NC_035105.1	24892899	.	A	T	.	.	MAF_INRAE=5.833;MAF_USDA=4.098
NC_035105.1	24893015	.	G	T	.	.	MAF_USDA=5.738
NC_035105.1	24893067	.	C	T	.	.	MAF_INRAE=22.152
NC_035105.1	24893194	.	C	T	.	.	MAF_USDA=5.294
NC_035105.1	24893229	.	G	A	.	.	MAF_USDA=1.176
NC_035105.1	24893230	.	G	A	.	.	MAF_USDA=2.083
NC_035105.1	24893311	.	T	G	.	.	MAF_INRAE=39.241;MAF_USDA=47.059
NC_035105.1	24893322	.	G	A	.	.	MAF_USDA=2.083
NC_035105.1	24893397	.	T	G	.	.	MAF_USDA=3.279
NC_035105.1	24893422	.	A	G	.	.	MAF_INRAE=38.608;MAF_USDA=47.059
NC_035105.1	24893449	.	C	T	.	.	MAF_USDA=1.667
NC_035105.1	24893463	.	G	T	.	.	MAF_INRAE=39.241;MAF_USDA=46.471
NC_035105.1	24893480	.	G	C	.	.	MAF_USDA=1.765
NC_035105.1	24893841	.	C	A	.	.	MAF_INRAE=3.165;MAF_USDA=4.918
NC_035105.1	24893881	.	G	A	.	.	MAF_INRAE=38.608;MAF_USDA=46.471
NC_035105.1	24893884	.	A	C	.	.	MAF_INRAE=32.5;MAF_USDA=46.471
NC_035105.1	24893927	.	T	C	.	.	MAF_INRAE=20.253
NC_035105.1	24893940	.	T	A	.	.	MAF_INRAE=7.595
NC_035105.1	24894364	.	T	C	.	.	MAF_INRAE=22.785;MAF_USDA=42.353
NC_035105.1	24894386	.	A	T	.	.	MAF_USDA=4.167
NC_035105.1	24894387	.	A	C	.	.	MAF_USDA=6.557
NC_035105.1	24894514	.	G	A	.	.	MAF_INRAE=20.833;MAF_USDA=31.25
NC_035105.1	24894517	.	T	C	.	.	MAF_INRAE=20.833;MAF_USDA=31.25
NC_035105.1	24894532	.	G	A	.	.	MAF_USDA=7.377
NC_035105.1	24894568	.	T	C	.	.	MAF_USDA=5.738
NC_035105.1	24894609	.	T	G	.	.	MAF_USDA=1.639
NC_035105.1	24894611	.	T	A	.	.	MAF_INRAE=22.152;MAF_USDA=37.059
NC_035105.1	24894625	.	C	A	.	.	MAF_INRAE=1.667
NC_035105.1	24894661	.	C	A	.	.	MAF_INRAE=5.833;MAF_USDA=5.738
NC_035105.1	24894664	.	C	T	.	.	MAF_USDA=6.557
NC_035105.1	24894817	.	C	T	.	.	MAF_USDA=2.459
NC_035105.1	24895009	.	C	A	.	.	MAF_USDA=18.75
NC_035105.1	24895060	.	T	C	.	.	MAF_INRAE=18.333;MAF_USDA=35.714
NC_035105.1	24895155	.	T	G	.	.	MAF_INRAE=20.0;MAF_USDA=35.882
NC_035105.1	24895188	.	C	A	.	.	MAF_USDA=14.754
NC_035105.1	24895250	.	A	G	.	.	MAF_INRAE=46.835;MAF_USDA=43.373
NC_035105.1	24895255	.	G	T	.	.	MAF_INRAE=8.333;MAF_USDA=4.762
NC_035105.1	24895377	.	C	T	.	.	MAF_USDA=11.475
NC_035105.1	24895399	.	A	C	.	.	MAF_INRAE=19.167;MAF_USDA=40.0
NC_035105.1	24895413	.	C	G	.	.	MAF_USDA=1.639
NC_035105.1	24895454	.	C	T	.	.	MAF_USDA=3.279
NC_035105.1	24895457	.	C	G	.	.	MAF_INRAE=5.0
NC_035105.1	24895494	.	A	C	.	.	MAF_INRAE=20.833;MAF_USDA=5.882
NC_035105.1	24895579	.	C	T	.	.	MAF_USDA=2.083
NC_035105.1	24895662	.	C	A	.	.	MAF_INRAE=40.506;MAF_USDA=34.118
NC_035105.1	24895683	.	G	C	.	.	MAF_INRAE=13.924;MAF_USDA=36.471
NC_035105.1	24895691	.	A	G	.	.	MAF_INRAE=7.595;MAF_USDA=28.235
NC_035105.1	24895705	.	C	A	.	.	MAF_USDA=3.279
NC_035105.1	24895732	.	G	T	.	.	MAF_USDA=1.176
NC_035105.1	24895740	.	C	T	.	.	MAF_INRAE=14.167;MAF_USDA=4.706
NC_035105.1	24895771	.	G	A	.	.	MAF_USDA=1.639
NC_035105.1	24895814	.	C	A	.	.	MAF_INRAE=43.671;MAF_USDA=28.235
NC_035105.1	24895828	.	T	C	.	.	MAF_USDA=1.639
NC_035105.1	24895860	.	C	T	.	.	MAF_INRAE=50.0;MAF_USDA=41.765
NC_035105.1	24895874	.	G	A	.	.	MAF_USDA=4.098
NC_035105.1	24895916	.	G	A	.	.	MAF_INRAE=5.833;MAF_USDA=28.689
NC_035105.1	24895932	.	T	G	.	.	MAF_INRAE=44.937;MAF_USDA=26.471
NC_035105.1	24896001	.	A	C	.	.	MAF_INRAE=12.5;MAF_USDA=37.5
NC_035105.1	24896044	.	C	A	.	.	MAF_INRAE=13.333;MAF_USDA=4.706
NC_035105.1	24896053	.	G	A	.	.	MAF_USDA=4.098
NC_035105.1	24896111	.	G	C	.	.	MAF_INRAE=13.333;MAF_USDA=4.706
NC_035105.1	24896138	.	G	A	.	.	MAF_INRAE=12.5;MAF_USDA=41.176
NC_035105.1	24896140	.	T	A	.	.	MAF_USDA=2.459
NC_035105.1	24896243	.	G	A	.	.	MAF_INRAE=20.833;MAF_USDA=6.471
NC_035105.1	24896420	.	T	C	.	.	MAF_USDA=1.639
NC_035105.1	24896463	.	A	T	.	.	MAF_INRAE=10.526
NC_035105.1	24896509	.	C	A	.	.	MAF_USDA=3.333
NC_035105.1	24896511	.	G	A	.	.	MAF_USDA=1.667
NC_035105.1	24896536	.	G	A	.	.	MAF_USDA=1.639
NC_035105.1	24896729	.	G	A	.	.	MAF_USDA=3.279
NC_035105.1	24896817	.	A	T	.	.	MAF_INRAE=36.667
NC_035105.1	24896818	.	T	C	.	.	MAF_INRAE=36.667
NC_035105.1	24896823	.	A	T	.	.	MAF_INRAE=35.833
NC_035105.1	24896833	.	C	T	.	.	MAF_INRAE=35.0
NC_035105.1	24896834	.	A	G	.	.	MAF_INRAE=35.833
NC_035105.1	24896843	.	A	T	.	.	MAF_INRAE=34.167
NC_035105.1	24896844	.	A	G	.	.	MAF_INRAE=34.167
NC_035105.1	24896878	.	A	T	.	.	MAF_USDA=4.098
NC_035105.1	24896890	.	C	T	.	.	MAF_INRAE=1.667
NC_035105.1	24896900	.	G	A	.	.	MAF_USDA=1.639
NC_035105.1	24896906	.	G	C	.	.	MAF_INRAE=1.667
NC_035105.1	24896915	.	G	A	.	.	MAF_INRAE=1.667
NC_035105.1	24896918	.	C	T	.	.	MAF_INRAE=1.667
NC_035105.1	24896919	.	G	A	.	.	MAF_INRAE=1.667
NC_035105.1	24896945	.	A	C	.	.	MAF_INRAE=43.671;MAF_USDA=26.471
NC_035105.1	24896951	.	A	T	.	.	MAF_INRAE=10.0
NC_035105.1	24896957	.	A	G	.	.	MAF_INRAE=10.833
NC_035105.1	24896984	.	C	A	.	.	MAF_INRAE=10.833
NC_035105.1	24896990	.	C	T	.	.	MAF_USDA=5.294
NC_035105.1	24897016	.	G	T	.	.	MAF_INRAE=23.418;MAF_USDA=12.5
NC_035105.1	24897049	.	C	A	.	.	MAF_INRAE=6.667;MAF_USDA=1.639
NC_035105.1	24897072	.	C	T	.	.	MAF_USDA=3.571
NC_035105.1	24897160	.	T	A	.	.	MAF_INRAE=10.526
NC_035105.1	24897197	.	T	A	.	.	MAF_INRAE=36.667
NC_035105.1	24897210	.	G	C	.	.	MAF_INRAE=35.833
NC_035105.1	24897213	.	C	T	.	.	MAF_USDA=4.098
NC_035105.1	24897214	.	G	T	.	.	MAF_USDA=3.279
NC_035105.1	24897277	.	C	T	.	.	MAF_INRAE=3.333;MAF_USDA=3.279
NC_035105.1	24897324	.	C	T	.	.	MAF_USDA=14.583
NC_035105.1	24897385	.	T	C	.	.	MAF_INRAE=31.667
NC_035105.1	24897401	.	T	C	.	.	MAF_INRAE=28.333
NC_035105.1	24897416	.	A	C	.	.	MAF_INRAE=20.833
NC_035105.1	24897518	.	T	A	.	.	MAF_INRAE=36.667;MAF_USDA=16.471
NC_035105.1	24897540	.	T	G	.	.	MAF_USDA=1.639
NC_035105.1	24897656	.	T	G	.	.	MAF_INRAE=1.667
NC_035105.1	24897703	.	C	G	.	.	MAF_INRAE=40.833
NC_035105.1	24897713	.	T	C	.	.	MAF_INRAE=40.833
NC_035105.1	24897731	.	G	C	.	.	MAF_INRAE=5.833
NC_035105.1	24897735	.	C	G	.	.	MAF_INRAE=43.333
NC_035105.1	24897744	.	T	C	.	.	MAF_INRAE=43.333
NC_035105.1	24897746	.	A	T	.	.	MAF_INRAE=43.333
NC_035105.1	24897762	.	G	T	.	.	MAF_INRAE=41.667
NC_035105.1	24897768	.	A	C	.	.	MAF_INRAE=41.667
NC_035105.1	24897782	.	T	A	.	.	MAF_INRAE=42.5
NC_035105.1	24897783	.	G	T	.	.	MAF_INRAE=42.5
NC_035105.1	24897785	.	A	C	.	.	MAF_INRAE=42.5
NC_035105.1	24897794	.	C	A	.	.	MAF_INRAE=41.667
NC_035105.1	24897881	.	T	A	.	.	MAF_INRAE=16.667;MAF_USDA=7.377
NC_035105.1	24898080	.	G	A	.	.	MAF_USDA=3.279
NC_035105.1	24898155	.	C	T	.	.	MAF_USDA=12.5
NC_035105.1	24898342	.	G	A	.	.	MAF_USDA=10.119
NC_035105.1	24898355	.	T	G	.	.	MAF_INRAE=11.667;MAF_USDA=10.119
NC_035105.1	24898426	.	T	G	.	.	MAF_USDA=2.459
NC_035105.1	24898449	.	C	G	.	.	MAF_INRAE=5.833;MAF_USDA=10.656
NC_035105.1	24898525	.	G	T	.	.	MAF_USDA=1.639
NC_035105.1	24898602	.	G	A	.	.	MAF_INRAE=13.333;MAF_USDA=2.976
NC_035105.1	24898615	.	C	T	.	.	MAF_USDA=1.176
NC_035105.1	24898643	.	C	T	.	.	MAF_USDA=8.197
NC_035105.1	24898730	.	G	A	.	.	MAF_INRAE=10.0;MAF_USDA=11.176
NC_035105.1	24898758	.	G	C	.	.	MAF_USDA=1.639
NC_035105.1	24898795	.	G	A	.	.	MAF_USDA=2.459
NC_035105.1	24898859	.	A	C	.	.	MAF_USDA=1.639
NC_035105.1	24899140	.	A	G	.	.	MAF_USDA=3.279
NC_035105.1	24899174	.	A	G	.	.	MAF_INRAE=9.167;MAF_USDA=10.588
NC_035105.1	24899236	.	T	C	.	.	MAF_INRAE=18.987;MAF_USDA=4.706
NC_035105.1	24899268	.	G	T	.	.	MAF_INRAE=10.833
NC_035105.1	24899302	.	T	C	.	.	MAF_USDA=1.176
NC_035105.1	24899329	.	G	C	.	.	MAF_USDA=3.279
NC_035105.1	24899360	.	G	C	.	.	MAF_INRAE=7.595
NC_035105.1	24899405	.	T	A	.	.	MAF_INRAE=15.823;MAF_USDA=4.118
NC_035105.1	24899614	.	C	T	.	.	MAF_USDA=1.639
NC_035105.1	24899616	.	C	T	.	.	MAF_USDA=1.639
NC_035105.1	24899618	.	G	A	.	.	MAF_USDA=14.754
NC_035105.1	24899648	.	T	C	.	.	MAF_USDA=1.639
NC_035105.1	24899654	.	G	A	.	.	MAF_USDA=5.294
NC_035105.1	24899726	.	T	G	.	.	MAF_USDA=38.235
NC_035105.1	24899864	.	C	T	.	.	MAF_INRAE=3.165
NC_035105.1	24899874	.	C	G	.	.	MAF_USDA=4.918
NC_035105.1	24899948	.	A	T	.	.	MAF_USDA=2.459
NC_035105.1	24900111	.	C	T	.	.	MAF_USDA=1.639
NC_035105.1	24900158	.	G	T	.	.	MAF_USDA=1.639
NC_035105.1	24900264	.	C	A	.	.	MAF_USDA=6.707
NC_035105.1	24900410	.	A	G	.	.	MAF_USDA=8.197
NC_035105.1	24900427	.	A	C	.	.	MAF_INRAE=25.833;MAF_USDA=12.941
NC_035105.1	24900521	.	T	A	.	.	MAF_USDA=16.393
NC_035105.1	24900604	.	T	G	.	.	MAF_USDA=3.279
NC_035105.1	24900674	.	T	G	.	.	MAF_USDA=3.279
NC_035105.1	24900698	.	C	T	.	.	MAF_INRAE=25.833;MAF_USDA=12.941
NC_035105.1	24900792	.	C	T	.	.	MAF_USDA=8.333
NC_035105.1	24900823	.	C	G	.	.	MAF_USDA=5.833
NC_035105.1	24900937	.	T	C	.	.	MAF_USDA=35.294
NC_035105.1	24900989	.	A	T	.	.	MAF_USDA=5.738
NC_035105.1	24901100	.	G	T	.	.	MAF_USDA=2.459
NC_035105.1	24901204	.	C	T	.	.	MAF_INRAE=20.833;MAF_USDA=5.294
NC_035105.1	24901452	.	A	G	.	.	MAF_USDA=5.738
NC_035105.1	24901511	.	C	A	.	.	MAF_INRAE=3.165
NC_035105.1	24901674	.	A	C	.	.	MAF_USDA=2.459
NC_035105.1	24901816	.	T	A	.	.	MAF_USDA=26.471
NC_035105.1	24901976	.	C	A	.	.	MAF_USDA=8.197
NC_035105.1	24901995	.	T	A	.	.	MAF_USDA=5.294
NC_035105.1	24902030	.	C	A	.	.	MAF_INRAE=3.165
NC_035105.1	24902055	.	G	T	.	.	MAF_USDA=2.459
NC_035105.1	24902229	.	A	G	.	.	MAF_INRAE=15.823;MAF_USDA=4.118
NC_035105.1	24902423	.	G	A	.	.	MAF_INRAE=7.595
NC_035105.1	24902490	.	T	G	.	.	MAF_INRAE=17.722;MAF_USDA=15.294
NC_035105.1	24902511	.	G	A	.	.	MAF_USDA=17.213
NC_035105.1	24902643	.	T	C	.	.	MAF_INRAE=10.833;MAF_USDA=11.31
NC_035105.1	24902647	.	T	A	.	.	MAF_INRAE=10.833;MAF_USDA=11.31
NC_035105.1	24902671	.	C	A	.	.	MAF_USDA=6.471
NC_035105.1	24902679	.	A	C	.	.	MAF_INRAE=25.949;MAF_USDA=17.059
NC_035105.1	24902713	.	T	C	.	.	MAF_INRAE=13.333;MAF_USDA=4.118
NC_035105.1	24902718	.	T	C	.	.	MAF_INRAE=22.785;MAF_USDA=12.5
NC_035105.1	24902767	.	G	A	.	.	MAF_USDA=2.459
NC_035105.1	24902805	.	T	G	.	.	MAF_INRAE=13.333;MAF_USDA=10.588
NC_035105.1	24902809	.	C	A	.	.	MAF_USDA=8.197
NC_035105.1	24902841	.	G	A	.	.	MAF_USDA=4.167
NC_035105.1	24903058	.	G	A	.	.	MAF_INRAE=18.354;MAF_USDA=46.471
NC_035105.1	24903129	.	A	T	.	.	MAF_INRAE=22.785;MAF_USDA=12.5
NC_035105.1	24903154	.	T	A	.	.	MAF_INRAE=22.785;MAF_USDA=8.235
NC_035105.1	24903449	.	G	A	.	.	MAF_INRAE=12.5;MAF_USDA=4.118
NC_035105.1	24903621	.	G	A	.	.	MAF_USDA=3.279
NC_035105.1	24903644	.	A	G	.	.	MAF_USDA=5.738
NC_035105.1	24903699	.	C	T	.	.	MAF_USDA=5.738
NC_035105.1	24903820	.	C	T	.	.	MAF_USDA=2.083
NC_035105.1	24903826	.	C	T	.	.	MAF_INRAE=10.526
NC_035105.1	24903878	.	T	G	.	.	MAF_USDA=2.083
NC_035105.1	24903899	.	T	A	.	.	MAF_INRAE=18.354;MAF_USDA=45.294
NC_035105.1	24903900	.	G	C	.	.	MAF_USDA=1.639
NC_035105.1	24904117	.	T	C	.	.	MAF_INRAE=22.785;MAF_USDA=7.377
NC_035105.1	24904198	.	C	T	.	.	MAF_USDA=5.294
NC_035105.1	24904206	.	G	A	.	.	MAF_INRAE=3.165
NC_035105.1	24904277	.	C	G	.	.	MAF_USDA=4.167
NC_035105.1	24904278	.	C	T	.	.	MAF_INRAE=13.333;MAF_USDA=4.118
NC_035105.1	24904391	.	G	A	.	.	MAF_INRAE=26.667;MAF_USDA=37.647
NC_035105.1	24904401	.	A	C	.	.	MAF_USDA=1.639
NC_035105.1	24904450	.	A	C	.	.	MAF_USDA=5.738
NC_035105.1	24904570	.	C	T	.	.	MAF_INRAE=26.667;MAF_USDA=13.529
NC_035105.1	24904592	.	C	T	.	.	MAF_USDA=4.167
NC_035105.1	24904637	.	T	C	.	.	MAF_INRAE=13.333;MAF_USDA=4.118
NC_035105.1	24904662	.	A	C	.	.	MAF_INRAE=32.911;MAF_USDA=12.353
NC_035105.1	24904802	.	A	G	.	.	MAF_INRAE=13.333;MAF_USDA=4.706
NC_035105.1	24904803	.	A	C	.	.	MAF_USDA=5.738
NC_035105.1	24904859	.	C	A	.	.	MAF_USDA=2.459
NC_035105.1	24904910	.	A	C	.	.	MAF_USDA=2.083
NC_035105.1	24904911	.	A	T	.	.	MAF_USDA=2.083
NC_035105.1	24904929	.	A	T	.	.	MAF_INRAE=17.722;MAF_USDA=15.294
NC_035105.1	24904966	.	C	T	.	.	MAF_USDA=4.098
NC_035105.1	24904995	.	A	C	.	.	MAF_USDA=3.279
NC_035105.1	24905182	.	G	A	.	.	MAF_USDA=2.459
NC_035105.1	24905392	.	G	C	.	.	MAF_USDA=4.167
NC_035105.1	24905409	.	A	T	.	.	MAF_INRAE=33.544;MAF_USDA=16.471
NC_035105.1	24905514	.	T	G	.	.	MAF_USDA=4.167
NC_035105.1	24905567	.	G	T	.	.	MAF_INRAE=3.165
NC_035105.1	24905594	.	T	A	.	.	MAF_INRAE=12.5;MAF_USDA=2.083
NC_035105.1	24905603	.	A	T	.	.	MAF_USDA=14.583
NC_035105.1	24905672	.	G	T	.	.	MAF_INRAE=20.833;MAF_USDA=4.762
NC_035105.1	24905677	.	C	T	.	.	MAF_INRAE=32.911;MAF_USDA=14.881
NC_035105.1	24905737	.	A	C	.	.	MAF_USDA=16.667
NC_035105.1	24905819	.	A	T	.	.	MAF_USDA=14.118
NC_035105.1	24905843	.	C	T	.	.	MAF_USDA=3.279
NC_035105.1	24905870	.	G	A	.	.	MAF_USDA=4.167
NC_035105.1	24905874	.	C	T	.	.	MAF_USDA=9.016
NC_035105.1	24906000	.	A	G	.	.	MAF_USDA=4.098
NC_035105.1	24906029	.	T	C	.	.	MAF_INRAE=22.152;MAF_USDA=8.824
NC_035105.1	24906147	.	G	C	.	.	MAF_USDA=1.639
NC_035105.1	24906187	.	C	T	.	.	MAF_INRAE=23.418;MAF_USDA=12.5
NC_035105.1	24906189	.	G	A	.	.	MAF_INRAE=48.734;MAF_USDA=42.353
NC_035105.1	24906194	.	A	G	.	.	MAF_USDA=2.459
NC_035105.1	24906270	.	T	C	.	.	MAF_INRAE=48.734;MAF_USDA=29.412
NC_035105.1	24906295	.	A	C	.	.	MAF_INRAE=27.848
NC_035105.1	24906296	.	A	C	.	.	MAF_INRAE=47.5;MAF_USDA=41.667
NC_035105.1	24906322	.	A	T	.	.	MAF_USDA=14.118
NC_035105.1	24906366	.	T	A	.	.	MAF_USDA=2.459
NC_035105.1	24906458	.	A	G	.	.	MAF_INRAE=2.5;MAF_USDA=16.667
NC_035105.1	24906570	.	T	G	.	.	MAF_USDA=7.377
NC_035105.1	24906633	.	T	C	.	.	MAF_INRAE=48.734;MAF_USDA=30.0
NC_035105.1	24906820	.	T	C	.	.	MAF_INRAE=13.333;MAF_USDA=5.294
NC_035105.1	24906885	.	T	C	.	.	MAF_USDA=8.333
NC_035105.1	24906898	.	G	A	.	.	MAF_USDA=2.083
NC_035105.1	24906960	.	T	C	.	.	MAF_USDA=5.294
NC_035105.1	24907015	.	C	A	.	.	MAF_USDA=1.639
NC_035105.1	24907074	.	G	A	.	.	MAF_USDA=14.706
NC_035105.1	24907080	.	C	T	.	.	MAF_USDA=1.639
NC_035105.1	24907098	.	T	G	.	.	MAF_USDA=4.098
NC_035105.1	24907227	.	C	T	.	.	MAF_USDA=2.459
NC_035105.1	24907273	.	C	G	.	.	MAF_INRAE=7.595
NC_035105.1	24907278	.	A	T	.	.	MAF_INRAE=48.734;MAF_USDA=25.294
NC_035105.1	24907287	.	T	A	.	.	MAF_USDA=1.639
NC_035105.1	24907381	.	G	A	.	.	MAF_INRAE=10.833;MAF_USDA=2.941
NC_035105.1	24907387	.	G	T	.	.	MAF_USDA=5.294
NC_035105.1	24907439	.	T	C	.	.	MAF_USDA=17.262
NC_035105.1	24907480	.	G	A	.	.	MAF_USDA=1.639
NC_035105.1	24907502	.	T	C	.	.	MAF_USDA=5.294
NC_035105.1	24907611	.	C	A	.	.	MAF_INRAE=5.833;MAF_USDA=4.098
NC_035105.1	24907808	.	C	A	.	.	MAF_USDA=9.016
NC_035105.1	24907847	.	C	T	.	.	MAF_USDA=1.639
NC_035105.1	24907865	.	C	G	.	.	MAF_INRAE=7.595
NC_035105.1	24907890	.	A	G	.	.	MAF_USDA=2.459
NC_035105.1	24908125	.	G	A	.	.	MAF_INRAE=27.5;MAF_USDA=14.583
NC_035105.1	24908127	.	G	T	.	.	MAF_INRAE=24.167
NC_035105.1	24908200	.	G	A	.	.	MAF_USDA=15.882
NC_035105.1	24908254	.	T	C	.	.	MAF_INRAE=48.734;MAF_USDA=40.588
NC_035105.1	24908269	.	G	C	.	.	MAF_USDA=12.5
NC_035105.1	24908272	.	C	T	.	.	MAF_USDA=9.016
NC_035105.1	24908279	.	C	T	.	.	MAF_INRAE=3.165
NC_035105.1	24908284	.	G	A	.	.	MAF_USDA=1.639
NC_035105.1	24908291	.	G	T	.	.	MAF_USDA=1.639
NC_035105.1	24908313	.	C	A	.	.	MAF_USDA=4.098
NC_035105.1	24908323	.	C	T	.	.	MAF_USDA=12.5
NC_035105.1	24908353	.	G	A	.	.	MAF_INRAE=3.165
NC_035105.1	24908372	.	G	A	.	.	MAF_USDA=3.279
NC_035105.1	24908381	.	A	C	.	.	MAF_USDA=14.118
NC_035105.1	24908382	.	G	A	.	.	MAF_USDA=4.167
NC_035105.1	24908395	.	G	A	.	.	MAF_INRAE=20.886;MAF_USDA=15.882
NC_035105.1	24908452	.	C	T	.	.	MAF_INRAE=5.833
NC_035105.1	24908466	.	TGCGCCACCT	TGCGCCACCA	.	.	MAF_USDA=2.083
NC_035105.1	24908483	.	C	T	.	.	MAF_USDA=1.639
NC_035105.1	24908507	.	C	A	.	.	MAF_USDA=9.836
NC_035105.1	24908523	.	G	A	.	.	MAF_USDA=2.459
NC_035105.1	24908599	.	T	G	.	.	MAF_USDA=5.882
NC_035105.1	24908605	.	C	A	.	.	MAF_USDA=9.836
NC_035105.1	24908684	.	C	A	.	.	MAF_USDA=5.294
NC_035105.1	24908717	.	A	T	.	.	MAF_USDA=3.279
NC_035105.1	24908720	.	G	A	.	.	MAF_USDA=8.197
NC_035105.1	24908734	.	C	T	.	.	MAF_USDA=2.459
NC_035105.1	24908886	.	A	T	.	.	MAF_USDA=1.639
NC_035105.1	24908939	.	T	A	.	.	MAF_USDA=9.836
NC_035105.1	24908940	.	C	T	.	.	MAF_USDA=9.836
NC_035105.1	24908974	.	T	A	.	.	MAF_INRAE=10.833;MAF_USDA=10.0
NC_035105.1	24909033	.	T	A	.	.	MAF_USDA=2.459
NC_035105.1	24909063	.	A	T	.	.	MAF_INRAE=36.842;MAF_USDA=33.529
NC_035105.1	24909066	.	A	T	.	.	MAF_USDA=8.824
NC_035105.1	24909076	.	T	C	.	.	MAF_USDA=4.918
NC_035105.1	24909108	.	A	C	.	.	MAF_INRAE=13.333;MAF_USDA=4.118
NC_035105.1	24909124	.	T	C	.	.	MAF_INRAE=49.367;MAF_USDA=26.471
NC_035105.1	24909153	.	C	T	.	.	MAF_USDA=1.639
NC_035105.1	24909289	.	A	G	.	.	MAF_USDA=4.918
NC_035105.1	24909363	.	C	T	.	.	MAF_USDA=3.279
NC_035105.1	24909375	.	C	G	.	.	MAF_USDA=2.459
NC_035105.1	24909390	.	T	C	.	.	MAF_INRAE=5.0;MAF_USDA=5.738
NC_035105.1	24909406	.	A	T	.	.	MAF_INRAE=5.833
NC_035105.1	24909409	.	C	T	.	.	MAF_INRAE=5.833;MAF_USDA=12.5
NC_035105.1	24909410	.	G	A	.	.	MAF_INRAE=5.833;MAF_USDA=12.5
NC_035105.1	24909425	.	C	G	.	.	MAF_USDA=1.639
NC_035105.1	24909528	.	A	G	.	.	MAF_INRAE=8.333
NC_035105.1	24909540	.	G	C	.	.	MAF_USDA=1.639
NC_035105.1	24909548	.	T	C	.	.	MAF_INRAE=5.0;MAF_USDA=4.118
NC_035105.1	24909644	.	A	G	.	.	MAF_USDA=2.459
NC_035105.1	24909667	.	G	T	.	.	MAF_INRAE=1.667
NC_035105.1	24909769	.	A	G	.	.	MAF_USDA=1.639
NC_035105.1	24909774	.	A	C	.	.	MAF_INRAE=10.833;MAF_USDA=10.588
NC_035105.1	24909775	.	C	T	.	.	MAF_INRAE=22.785;MAF_USDA=8.824
NC_035105.1	24909782	.	C	A	.	.	MAF_USDA=5.294
NC_035105.1	24909796	.	G	A	.	.	MAF_INRAE=22.785;MAF_USDA=14.583
NC_035105.1	24909856	.	A	T	.	.	MAF_USDA=22.917
NC_035105.1	24909922	.	C	A	.	.	MAF_INRAE=38.333;MAF_USDA=14.706
NC_035105.1	24909981	.	A	G	.	.	MAF_USDA=2.459
NC_035105.1	24910178	.	A	G	.	.	MAF_INRAE=27.848;MAF_USDA=33.529
NC_035105.1	24910189	.	G	C	.	.	MAF_INRAE=27.848;MAF_USDA=34.118
NC_035105.1	24910211	.	G	T	.	.	MAF_USDA=2.353
NC_035105.1	24910255	.	A	G	.	.	MAF_USDA=9.836
NC_035105.1	24910291	.	T	A	.	.	MAF_USDA=27.083
NC_035105.1	24910433	.	A	G	.	.	MAF_INRAE=41.772;MAF_USDA=25.882
NC_035105.1	24910439	.	C	T	.	.	MAF_USDA=12.353
NC_035105.1	24910641	.	T	C	.	.	MAF_USDA=14.706
NC_035105.1	24910642	.	A	G	.	.	MAF_USDA=2.083
NC_035105.1	24910680	.	T	G	.	.	MAF_USDA=1.639
NC_035105.1	24910684	.	A	G	.	.	MAF_INRAE=13.333;MAF_USDA=32.353
NC_035105.1	24910699	.	T	C	.	.	MAF_USDA=1.639
NC_035105.1	24910761	.	C	A	.	.	MAF_USDA=4.918
NC_035105.1	24910807	.	A	G	.	.	MAF_INRAE=41.139;MAF_USDA=24.706
NC_035105.1	24910829	.	G	A	.	.	MAF_INRAE=48.734;MAF_USDA=30.588
NC_035105.1	24910998	.	G	A	.	.	MAF_INRAE=30.38;MAF_USDA=9.412
NC_035105.1	24911025	.	G	C	.	.	MAF_USDA=3.279
NC_035105.1	24911090	.	A	C	.	.	MAF_USDA=4.098
NC_035105.1	24911108	.	C	A	.	.	MAF_USDA=3.279
NC_035105.1	24911234	.	G	A	.	.	MAF_INRAE=3.165
NC_035105.1	24911258	.	T	G	.	.	MAF_INRAE=15.19;MAF_USDA=13.529
NC_035105.1	24911272	.	T	A	.	.	MAF_INRAE=23.418;MAF_USDA=8.824
NC_035105.1	24911533	.	C	A	.	.	MAF_INRAE=10.833;MAF_USDA=11.176
NC_035105.1	24911675	.	T	C	.	.	MAF_USDA=3.279
NC_035105.1	24911708	.	C	T	.	.	MAF_INRAE=3.165
NC_035105.1	24911735	.	C	T	.	.	MAF_USDA=5.294
NC_035105.1	24911792	.	G	T	.	.	MAF_INRAE=7.595
NC_035105.1	24911840	.	A	G	.	.	MAF_INRAE=41.772;MAF_USDA=25.294
NC_035105.1	24911864	.	G	A	.	.	MAF_USDA=1.639
NC_035105.1	24911878	.	G	A	.	.	MAF_USDA=3.279
NC_035105.1	24911926	.	C	T	.	.	MAF_USDA=2.459
NC_035105.1	24911929	.	A	G	.	.	MAF_USDA=1.639
NC_035105.1	24911932	.	C	T	.	.	MAF_USDA=2.459
NC_035105.1	24911945	.	G	T	.	.	MAF_USDA=5.294
NC_035105.1	24912100	.	T	C	.	.	MAF_USDA=9.016
NC_035105.1	24912433	.	C	A	.	.	MAF_INRAE=30.38;MAF_USDA=8.824
NC_035105.1	24912504	.	C	T	.	.	MAF_INRAE=7.595
NC_035105.1	24912517	.	C	G	.	.	MAF_INRAE=7.595
NC_035105.1	24912544	.	A	G	.	.	MAF_INRAE=13.291;MAF_USDA=4.118
NC_035105.1	24912814	.	C	T	.	.	MAF_USDA=1.639
NC_035105.1	24913026	.	C	G	.	.	MAF_INRAE=10.0;MAF_USDA=10.588
NC_035105.1	24913042	.	G	A	.	.	MAF_USDA=4.098
NC_035105.1	24913065	.	C	A	.	.	MAF_USDA=4.098
NC_035105.1	24913083	.	A	C	.	.	MAF_USDA=2.459
NC_035105.1	24913120	.	T	C	.	.	MAF_USDA=1.639
NC_035105.1	24913158	.	C	T	.	.	MAF_INRAE=22.785;MAF_USDA=12.5
NC_035105.1	24913235	.	C	T	.	.	MAF_USDA=2.459
NC_035105.1	24913315	.	C	A	.	.	MAF_USDA=4.167
NC_035105.1	24913349	.	T	G	.	.	MAF_USDA=4.918
NC_035105.1	24913390	.	C	A	.	.	MAF_INRAE=46.835;MAF_USDA=33.529
NC_035105.1	24913438	.	C	A	.	.	MAF_INRAE=1.667;MAF_USDA=3.279
NC_035105.1	24913489	.	G	A	.	.	MAF_USDA=2.083
NC_035105.1	24913876	.	G	A	.	.	MAF_INRAE=10.0;MAF_USDA=10.588
NC_035105.1	24913969	.	G	A	.	.	MAF_INRAE=10.0
NC_035105.1	24914099	.	T	A	.	.	MAF_INRAE=10.833;MAF_USDA=2.083
NC_035105.1	24914404	.	T	C	.	.	MAF_INRAE=5.833;MAF_USDA=4.918
NC_035105.1	24914406	.	T	A	.	.	MAF_INRAE=17.722;MAF_USDA=15.294
NC_035105.1	24914533	.	G	T	.	.	MAF_INRAE=25.316;MAF_USDA=44.118
NC_035105.1	24914647	.	C	A	.	.	MAF_USDA=6.557
NC_035105.1	24914780	.	G	A	.	.	MAF_USDA=11.475
NC_035105.1	24914806	.	C	G	.	.	MAF_INRAE=32.911;MAF_USDA=31.765
NC_035105.1	24914820	.	G	T	.	.	MAF_USDA=1.639
NC_035105.1	24914834	.	C	T	.	.	MAF_INRAE=32.911;MAF_USDA=31.765
NC_035105.1	24914949	.	G	A	.	.	MAF_INRAE=17.089;MAF_USDA=17.059
NC_035105.1	24915024	.	T	G	.	.	MAF_INRAE=25.316;MAF_USDA=38.235
NC_035105.1	24915173	.	G	A	.	.	MAF_INRAE=7.595;MAF_USDA=5.738
NC_035105.1	24915311	.	A	G	.	.	MAF_INRAE=17.722;MAF_USDA=14.706
NC_035105.1	24915391	.	C	A	.	.	MAF_INRAE=26.316;MAF_USDA=5.738
NC_035105.1	24915416	.	C	T	.	.	MAF_INRAE=10.833;MAF_USDA=3.529
NC_035105.1	24915472	.	A	G	.	.	MAF_INRAE=10.526
NC_035105.1	24915500	.	G	A	.	.	MAF_INRAE=17.722;MAF_USDA=15.294
NC_035105.1	24915511	.	C	A	.	.	MAF_USDA=1.639
NC_035105.1	24915536	.	T	C	.	.	MAF_USDA=3.279
NC_035105.1	24915635	.	C	A	.	.	MAF_INRAE=10.526
NC_035105.1	24915662	.	C	T	.	.	MAF_INRAE=17.722;MAF_USDA=15.882
NC_035105.1	24915710	.	GAGC	GAGG	.	.	MAF_USDA=22.917
NC_035105.1	24915713	.	C	G	.	.	MAF_INRAE=17.722
NC_035105.1	24915793	.	A	G	.	.	MAF_USDA=3.279
NC_035105.1	24915828	.	G	A	.	.	MAF_USDA=1.765
NC_035105.1	24915861	.	A	C	.	.	MAF_INRAE=17.722;MAF_USDA=14.881
NC_035105.1	24915947	.	A	G	.	.	MAF_INRAE=33.544;MAF_USDA=27.059
NC_035105.1	24915954	.	C	T	.	.	MAF_USDA=4.918
NC_035105.1	24915981	.	C	T	.	.	MAF_INRAE=7.595
NC_035105.1	24916004	.	T	A	.	.	MAF_INRAE=17.722;MAF_USDA=25.294
NC_035105.1	24916155	.	G	A	.	.	MAF_USDA=8.197
NC_035105.1	24916229	.	C	A	.	.	MAF_USDA=3.279
NC_035105.1	24916378	.	T	C	.	.	MAF_USDA=11.176
NC_035105.1	24916452	.	G	A	.	.	MAF_INRAE=2.532
NC_035105.1	24916482	.	A	G	.	.	MAF_INRAE=6.962
NC_035105.1	24916506	.	A	G	.	.	MAF_USDA=2.083
NC_035105.1	24916548	.	T	A	.	.	MAF_USDA=3.279
NC_035105.1	24916592	.	G	A	.	.	MAF_USDA=1.639
NC_035105.1	24916657	.	A	C	.	.	MAF_INRAE=25.316;MAF_USDA=47.647
NC_035105.1	24916708	.	C	T	.	.	MAF_USDA=1.639
NC_035105.1	24916858	.	A	T	.	.	MAF_USDA=4.098
NC_035105.1	24916859	.	A	T	.	.	MAF_USDA=4.098
NC_035105.1	24916982	.	T	C	.	.	MAF_USDA=1.639
NC_035105.1	24917000	.	G	C	.	.	MAF_INRAE=5.0
NC_035105.1	24917045	.	T	A	.	.	MAF_INRAE=18.354;MAF_USDA=40.588
NC_035105.1	24917236	.	A	T	.	.	MAF_USDA=1.639
NC_035105.1	24917332	.	C	A	.	.	MAF_INRAE=10.526
NC_035105.1	24917364	.	C	A	.	.	MAF_USDA=1.639
NC_035105.1	24917467	.	T	C	.	.	MAF_INRAE=8.333
NC_035105.1	24917478	.	T	C	.	.	MAF_INRAE=29.747;MAF_USDA=29.412
NC_035105.1	24917625	.	C	T	.	.	MAF_INRAE=32.278;MAF_USDA=14.706
NC_035105.1	24917648	.	C	T	.	.	MAF_USDA=1.639
NC_035105.1	24917797	.	T	A	.	.	MAF_INRAE=5.833;MAF_USDA=7.377
NC_035105.1	24917799	.	G	A	.	.	MAF_USDA=4.167
NC_035105.1	24917887	.	C	T	.	.	MAF_USDA=8.824
NC_035105.1	24917898	.	T	A	.	.	MAF_USDA=4.167
NC_035105.1	24917978	.	G	T	.	.	MAF_INRAE=7.595;MAF_USDA=4.918
NC_035105.1	24918046	.	G	T	.	.	MAF_USDA=10.588
NC_035105.1	24918103	.	C	T	.	.	MAF_INRAE=7.595;MAF_USDA=8.824
NC_035105.1	24918194	.	T	A	.	.	MAF_USDA=4.098
NC_035105.1	24918267	.	C	A	.	.	MAF_USDA=1.639
NC_035105.1	24918339	.	A	G	.	.	MAF_USDA=9.412
NC_035105.1	24918363	.	T	C	.	.	MAF_USDA=8.235
NC_035105.1	24918412	.	G	T	.	.	MAF_USDA=3.279
NC_035105.1	24918488	.	C	G	.	.	MAF_USDA=6.557
NC_035105.1	24918547	.	C	A	.	.	MAF_USDA=4.098
NC_035105.1	24918570	.	C	T	.	.	MAF_USDA=1.639
NC_035105.1	24918583	.	C	T	.	.	MAF_USDA=12.295
NC_035105.1	24918598	.	A	C	.	.	MAF_INRAE=20.886;MAF_USDA=47.647
NC_035105.1	24918634	.	T	C	.	.	MAF_INRAE=7.595;MAF_USDA=5.738
NC_035105.1	24918658	.	T	C	.	.	MAF_USDA=1.639
NC_035105.1	24918708	.	AC	AT	.	.	MAF_USDA=2.083
NC_035105.1	24918709	.	C	T	.	.	MAF_USDA=10.656
NC_035105.1	24918833	.	A	G	.	.	MAF_INRAE=17.722;MAF_USDA=45.882
NC_035105.1	24918932	.	C	G	.	.	MAF_INRAE=2.5;MAF_USDA=16.667
NC_035105.1	24919044	.	T	C	.	.	MAF_INRAE=5.833;MAF_USDA=7.377
NC_035105.1	24919311	.	A	T	.	.	MAF_USDA=1.639
NC_035105.1	24919398	.	C	T	.	.	MAF_INRAE=41.772;MAF_USDA=18.824
NC_035105.1	24919574	.	C	T	.	.	MAF_INRAE=17.722;MAF_USDA=12.295
NC_035105.1	24919695	.	G	A	.	.	MAF_INRAE=7.595;MAF_USDA=5.738
NC_035105.1	24919721	.	C	T	.	.	MAF_USDA=1.639
NC_035105.1	24919779	.	T	G	.	.	MAF_USDA=3.279
NC_035105.1	24919781	.	T	G	.	.	MAF_INRAE=17.722;MAF_USDA=44.706
NC_035105.1	24919822	.	A	G	.	.	MAF_USDA=3.279
NC_035105.1	24919865	.	G	A	.	.	MAF_USDA=4.098
NC_035105.1	24919883	.	T	G	.	.	MAF_INRAE=17.722;MAF_USDA=44.118
NC_035105.1	24919946	.	A	T	.	.	MAF_USDA=3.448
NC_035105.1	24920139	.	C	A	.	.	MAF_INRAE=15.19;MAF_USDA=19.277
NC_035105.1	24920272	.	T	C	.	.	MAF_INRAE=7.595;MAF_USDA=6.557
NC_035105.1	24920312	.	G	A	.	.	MAF_INRAE=7.595;MAF_USDA=7.377
NC_035105.1	24920371	.	A	C	.	.	MAF_INRAE=17.722;MAF_USDA=44.118
NC_035105.1	24920392	.	T	A	.	.	MAF_USDA=31.25
NC_035105.1	24920447	.	G	A	.	.	MAF_USDA=3.279
NC_035105.1	24920503	.	G	A	.	.	MAF_INRAE=13.924;MAF_USDA=13.529
NC_035105.1	24920540	.	A	T	.	.	MAF_USDA=4.098
NC_035105.1	24920545	.	A	C	.	.	MAF_INRAE=43.671;MAF_USDA=20.0
NC_035105.1	24920597	.	T	G	.	.	MAF_USDA=25.595
NC_035105.1	24920648	.	C	T	.	.	MAF_INRAE=17.722;MAF_USDA=15.476
NC_035105.1	24920714	.	C	G	.	.	MAF_USDA=9.836
NC_035105.1	24920880	.	G	T	.	.	MAF_USDA=4.167
NC_035105.1	24920892	.	C	T	.	.	MAF_INRAE=49.367;MAF_USDA=21.765
NC_035105.1	24920984	.	C	T	.	.	MAF_INRAE=3.165
NC_035105.1	24920990	.	A	G	.	.	MAF_INRAE=17.722;MAF_USDA=43.529
NC_035105.1	24921090	.	G	A	.	.	MAF_USDA=4.098
NC_035105.1	24921108	.	A	T	.	.	MAF_INRAE=17.722;MAF_USDA=45.882
NC_035105.1	24921209	.	T	A	.	.	MAF_USDA=4.918
NC_035105.1	24921234	.	G	A	.	.	MAF_INRAE=3.165;MAF_USDA=4.098
NC_035105.1	24921347	.	C	A	.	.	MAF_USDA=8.197
NC_035105.1	24921428	.	G	A	.	.	MAF_INRAE=21.667;MAF_USDA=6.471
NC_035105.1	24921499	.	G	A	.	.	MAF_USDA=2.459
NC_035105.1	24921508	.	G	T	.	.	MAF_INRAE=25.316;MAF_USDA=32.353
NC_035105.1	24921706	.	G	A	.	.	MAF_INRAE=25.316;MAF_USDA=40.588
NC_035105.1	24921707	.	C	T	.	.	MAF_INRAE=16.667;MAF_USDA=40.0
NC_035105.1	24921709	.	G	T	.	.	MAF_INRAE=1.667;MAF_USDA=5.738
NC_035105.1	24921710	.	C	T	.	.	MAF_INRAE=1.667;MAF_USDA=5.738
NC_035105.1	24921725	.	A	G	.	.	MAF_INRAE=17.722;MAF_USDA=46.471
NC_035105.1	24921748	.	C	T	.	.	MAF_INRAE=17.722;MAF_USDA=44.706
NC_035105.1	24921990	.	A	C	.	.	MAF_INRAE=7.595;MAF_USDA=5.738
NC_035105.1	24922004	.	A	G	.	.	MAF_INRAE=5.833;MAF_USDA=3.279
NC_035105.1	24922175	.	T	C	.	.	MAF_INRAE=17.722;MAF_USDA=43.529
NC_035105.1	24922235	.	G	T	.	.	MAF_USDA=2.459
NC_035105.1	24922413	.	T	A	.	.	MAF_USDA=17.647
NC_035105.1	24922461	.	G	T	.	.	MAF_USDA=1.639
NC_035105.1	24922477	.	G	A	.	.	MAF_USDA=3.279
NC_035105.1	24922487	.	A	C	.	.	MAF_INRAE=5.0;MAF_USDA=7.377
NC_035105.1	24922492	.	A	T	.	.	MAF_INRAE=3.165;MAF_USDA=4.098
NC_035105.1	24922493	.	A	T	.	.	MAF_INRAE=2.5
NC_035105.1	24922496	.	T	A	.	.	MAF_INRAE=17.722;MAF_USDA=25.0
NC_035105.1	24922497	.	A	T	.	.	MAF_USDA=17.647
NC_035105.1	24922545	.	C	T	.	.	MAF_USDA=3.279
NC_035105.1	24922586	.	T	G	.	.	MAF_USDA=2.459
NC_035105.1	24922590	.	T	C	.	.	MAF_USDA=18.824
NC_035105.1	24922646	.	C	A	.	.	MAF_USDA=1.639
NC_035105.1	24922662	.	C	A	.	.	MAF_USDA=16.471
NC_035105.1	24922713	.	G	A	.	.	MAF_USDA=1.639
NC_035105.1	24922950	.	T	G	.	.	MAF_INRAE=17.089;MAF_USDA=15.294
NC_035105.1	24922959	.	C	G	.	.	MAF_USDA=4.098
NC_035105.1	24923006	.	C	A	.	.	MAF_USDA=4.098
NC_035105.1	24923014	.	C	T	.	.	MAF_INRAE=25.316;MAF_USDA=19.412
NC_035105.1	24923035	.	T	C	.	.	MAF_INRAE=10.833;MAF_USDA=10.588
NC_035105.1	24923138	.	C	T	.	.	MAF_INRAE=17.722;MAF_USDA=15.294
NC_035105.1	24923175	.	G	T	.	.	MAF_INRAE=13.333;MAF_USDA=4.118
NC_035105.1	24923211	.	T	G	.	.	MAF_INRAE=25.316;MAF_USDA=48.824
NC_035105.1	24923219	.	C	T	.	.	MAF_USDA=4.167
NC_035105.1	24923272	.	C	T	.	.	MAF_USDA=2.083
NC_035105.1	24923369	.	A	G	.	.	MAF_INRAE=17.722;MAF_USDA=41.667
NC_035105.1	24923455	.	A	C	.	.	MAF_USDA=4.098
NC_035105.1	24923509	.	C	G	.	.	MAF_INRAE=11.667;MAF_USDA=2.941
NC_035105.1	24923772	.	C	A	.	.	MAF_USDA=1.639
NC_035105.1	24923859	.	T	A	.	.	MAF_USDA=16.667
NC_035105.1	24923904	.	G	C	.	.	MAF_USDA=1.639
NC_035105.1	24923905	.	T	A	.	.	MAF_USDA=6.557
NC_035105.1	24923984	.	G	A	.	.	MAF_USDA=7.377
NC_035105.1	24924012	.	C	T	.	.	MAF_USDA=1.639
NC_035105.1	24924096	.	G	A	.	.	MAF_USDA=1.639
NC_035105.1	24924138	.	T	C	.	.	MAF_INRAE=5.833;MAF_USDA=15.882
NC_035105.1	24924243	.	C	T	.	.	MAF_USDA=3.279
NC_035105.1	24924249	.	C	G	.	.	MAF_USDA=32.941
NC_035105.1	24924252	.	G	T	.	.	MAF_INRAE=3.165
NC_035105.1	24924281	.	T	C	.	.	MAF_USDA=32.941
NC_035105.1	24924463	.	G	C	.	.	MAF_USDA=1.639
NC_035105.1	24924472	.	G	T	.	.	MAF_USDA=1.639
NC_035105.1	24924541	.	C	A	.	.	MAF_USDA=8.235
NC_035105.1	24924629	.	A	G	.	.	MAF_USDA=18.235
NC_035105.1	24924683	.	G	A	.	.	MAF_USDA=23.529
NC_035105.1	24924865	.	C	T	.	.	MAF_USDA=7.377
NC_035105.1	24924884	.	C	T	.	.	MAF_INRAE=3.165;MAF_USDA=3.279
NC_035105.1	24924987	.	T	C	.	.	MAF_USDA=2.083
NC_035105.1	24925026	.	G	T	.	.	MAF_USDA=7.377
NC_035105.1	24925085	.	G	A	.	.	MAF_USDA=1.639
NC_035105.1	24925118	.	C	T	.	.	MAF_USDA=8.197
NC_035105.1	24925135	.	A	G	.	.	MAF_USDA=1.639
NC_035105.1	24925193	.	C	A	.	.	MAF_USDA=1.639
NC_035105.1	24925280	.	A	C	.	.	MAF_INRAE=32.911;MAF_USDA=45.833
NC_035105.1	24925338	.	A	G	.	.	MAF_USDA=8.824
NC_035105.1	24925423	.	C	T	.	.	MAF_USDA=3.279
NC_035105.1	24925485	.	G	A	.	.	MAF_USDA=8.824
NC_035105.1	24925554	.	C	T	.	.	MAF_USDA=18.75
NC_035105.1	24925581	.	T	A	.	.	MAF_USDA=7.377
NC_035105.1	24925599	.	C	T	.	.	MAF_USDA=18.033
NC_035105.1	24925612	.	T	A	.	.	MAF_USDA=18.235
NC_035105.1	24925665	.	T	A	.	.	MAF_USDA=10.588
NC_035105.1	24925724	.	G	A	.	.	MAF_USDA=1.639
NC_035105.1	24925813	.	G	A	.	.	MAF_USDA=2.459
NC_035105.1	24925858	.	G	A	.	.	MAF_USDA=10.656
NC_035105.1	24925860	.	C	A	.	.	MAF_USDA=10.656
NC_035105.1	24925866	.	G	T	.	.	MAF_USDA=18.033
NC_035105.1	24925922	.	C	A	.	.	MAF_USDA=8.197
NC_035105.1	24925968	.	C	T	.	.	MAF_USDA=2.459
NC_035105.1	24925982	.	C	T	.	.	MAF_USDA=1.639
NC_035105.1	24925994	.	G	A	.	.	MAF_USDA=1.639
NC_035105.1	24926007	.	C	T	.	.	MAF_USDA=1.176
NC_035105.1	24926048	.	C	T	.	.	MAF_USDA=18.033
NC_035105.1	24926082	.	C	T	.	.	MAF_USDA=1.639
NC_035105.1	24926132	.	G	A	.	.	MAF_USDA=18.235
NC_035105.1	24926166	.	G	A	.	.	MAF_USDA=4.167
NC_035105.1	24926191	.	C	T	.	.	MAF_USDA=18.235
NC_035105.1	24926245	.	G	A	.	.	MAF_INRAE=5.833;MAF_USDA=3.279
NC_035105.1	24926246	.	G	C	.	.	MAF_INRAE=5.263
NC_035105.1	24926257	.	A	C	.	.	MAF_INRAE=5.263
NC_035105.1	24926281	.	T	G	.	.	MAF_USDA=10.588
NC_035105.1	24926432	.	G	T	.	.	MAF_USDA=18.033
NC_035105.1	24926453	.	C	A	.	.	MAF_USDA=18.235
NC_035105.1	24926454	.	C	A	.	.	MAF_USDA=18.235
NC_035105.1	24926455	.	T	A	.	.	MAF_USDA=18.235
NC_035105.1	24926518	.	G	A	.	.	MAF_INRAE=49.367
NC_035105.1	24926567	.	G	T	.	.	MAF_USDA=18.824
NC_035105.1	24926751	.	T	A	.	.	MAF_USDA=4.918
NC_035105.1	24926846	.	G	A	.	.	MAF_USDA=4.098
NC_035105.1	24926927	.	G	A	.	.	MAF_INRAE=10.833;MAF_USDA=10.588
NC_035105.1	24926976	.	C	T	.	.	MAF_USDA=2.083
NC_035105.1	24926992	.	C	T	.	.	MAF_INRAE=22.785;MAF_USDA=12.5
NC_035105.1	24927037	.	G	A	.	.	MAF_USDA=10.588
NC_035105.1	24927039	.	A	G	.	.	MAF_USDA=6.557
NC_035105.1	24927070	.	A	G	.	.	MAF_INRAE=3.165;MAF_USDA=4.098
NC_035105.1	24927096	.	G	C	.	.	MAF_USDA=5.357
NC_035105.1	24927164	.	A	G	.	.	MAF_USDA=17.647
NC_035105.1	24927167	.	G	T	.	.	MAF_INRAE=21.667;MAF_USDA=6.471
NC_035105.1	24927272	.	G	A	.	.	MAF_USDA=7.377
NC_035105.1	24927309	.	C	T	.	.	MAF_USDA=20.0
NC_035105.1	24927379	.	T	A	.	.	MAF_USDA=4.167
NC_035105.1	24927554	.	G	C	.	.	MAF_USDA=47.917
NC_035105.1	24928149	.	C	T	.	.	MAF_INRAE=28.481;MAF_USDA=32.941
NC_035105.1	24928200	.	G	A	.	.	MAF_USDA=1.639
NC_035105.1	24928205	.	C	T	.	.	MAF_USDA=2.353
NC_035105.1	24928306	.	C	T	.	.	MAF_USDA=4.167
NC_035105.1	24928627	.	A	T	.	.	MAF_USDA=11.176
NC_035105.1	24928638	.	A	C	.	.	MAF_USDA=1.639
NC_035105.1	24928661	.	T	A	.	.	MAF_USDA=3.279
NC_035105.1	24928733	.	G	T	.	.	MAF_USDA=3.279
NC_035105.1	24928852	.	A	G	.	.	MAF_INRAE=21.667
NC_035105.1	24928981	.	G	T	.	.	MAF_USDA=3.279
NC_035105.1	24929143	.	C	A	.	.	MAF_INRAE=20.253;MAF_USDA=21.765
NC_035105.1	24929227	.	T	A	.	.	MAF_USDA=3.279
NC_035105.1	24929474	.	G	A	.	.	MAF_INRAE=17.722;MAF_USDA=24.706
NC_035105.1	24929511	.	C	T	.	.	MAF_INRAE=5.263
NC_035105.1	24929570	.	C	G	.	.	MAF_USDA=3.279
NC_035105.1	24929579	.	C	A	.	.	MAF_USDA=14.583
NC_035105.1	24929597	.	A	G	.	.	MAF_INRAE=21.667;MAF_USDA=6.471
NC_035105.1	24929598	.	C	G	.	.	MAF_INRAE=49.367
NC_035105.1	24929659	.	G	C	.	.	MAF_USDA=10.0
NC_035105.1	24929726	.	C	A	.	.	MAF_USDA=25.294
NC_035105.1	24929755	.	C	T	.	.	MAF_USDA=3.279
NC_035105.1	24929794	.	A	G	.	.	MAF_INRAE=3.165;MAF_USDA=19.672
NC_035105.1	24929886	.	T	C	.	.	MAF_INRAE=17.722;MAF_USDA=13.529
NC_035105.1	24930042	.	A	G	.	.	MAF_USDA=4.167
NC_035105.1	24930061	.	G	A	.	.	MAF_INRAE=12.5;MAF_USDA=3.529
NC_035105.1	24930128	.	C	G	.	.	MAF_INRAE=17.722;MAF_USDA=17.647
NC_035105.1	24930129	.	A	G	.	.	MAF_INRAE=21.667;MAF_USDA=7.059
NC_035105.1	24930130	.	G	T	.	.	MAF_INRAE=21.667;MAF_USDA=7.059
NC_035105.1	24930142	.	A	T	.	.	MAF_INRAE=7.595
NC_035105.1	24930248	.	G	A	.	.	MAF_USDA=1.639
NC_035105.1	24930283	.	A	C	.	.	MAF_INRAE=17.722;MAF_USDA=15.294
NC_035105.1	24930306	.	C	A	.	.	MAF_USDA=4.098
NC_035105.1	24930358	.	A	T	.	.	MAF_INRAE=21.667;MAF_USDA=5.294
NC_035105.1	24930393	.	G	T	.	.	MAF_INRAE=27.5;MAF_USDA=13.529
NC_035105.1	24930503	.	A	C	.	.	MAF_INRAE=17.722;MAF_USDA=24.706
NC_035105.1	24930624	.	A	C	.	.	MAF_INRAE=17.089;MAF_USDA=24.706
NC_035105.1	24930633	.	T	G	.	.	MAF_INRAE=17.089;MAF_USDA=22.917
NC_035105.1	24930650	.	A	T	.	.	MAF_INRAE=8.333
NC_035105.1	24930652	.	C	T	.	.	MAF_INRAE=12.5
NC_035105.1	24930841	.	T	A	.	.	MAF_USDA=1.639
NC_035105.1	24931184	.	T	G	.	.	MAF_INRAE=17.722;MAF_USDA=24.706
NC_035105.1	24931224	.	A	T	.	.	MAF_USDA=10.588
NC_035105.1	24931349	.	G	A	.	.	MAF_INRAE=17.722;MAF_USDA=17.647
NC_035105.1	24931367	.	G	T	.	.	MAF_INRAE=5.833;MAF_USDA=3.279
NC_035105.1	24931368	.	C	T	.	.	MAF_INRAE=5.833;MAF_USDA=3.279
NC_035105.1	24931416	.	A	T	.	.	MAF_USDA=6.557
NC_035105.1	24931417	.	C	T	.	.	MAF_USDA=6.557
NC_035105.1	24931427	.	A	G	.	.	MAF_USDA=3.279
NC_035105.1	24931430	.	A	C	.	.	MAF_USDA=4.098
NC_035105.1	24931480	.	G	A	.	.	MAF_INRAE=9.167;MAF_USDA=2.353
NC_035105.1	24931565	.	T	A	.	.	MAF_USDA=3.279
NC_035105.1	24931634	.	A	T	.	.	MAF_USDA=3.279
NC_035105.1	24931770	.	T	C	.	.	MAF_INRAE=5.0
NC_035105.1	24932003	.	T	C	.	.	MAF_USDA=4.918
NC_035105.1	24932232	.	G	A	.	.	MAF_USDA=1.639
NC_035105.1	24932233	.	C	A	.	.	MAF_USDA=1.639
NC_035105.1	24932235	.	C	A	.	.	MAF_USDA=4.098
NC_035105.1	24932266	.	C	G	.	.	MAF_INRAE=5.833;MAF_USDA=3.279
NC_035105.1	24932341	.	C	A	.	.	MAF_USDA=2.083
NC_035105.1	24932541	.	A	G	.	.	MAF_USDA=3.279
NC_035105.1	24932604	.	C	A	.	.	MAF_INRAE=17.089;MAF_USDA=22.917
NC_035105.1	24932782	.	C	T	.	.	MAF_INRAE=40.0;MAF_USDA=22.353
NC_035105.1	24932970	.	T	A	.	.	MAF_USDA=3.279
NC_035105.1	24933413	.	G	A	.	.	MAF_INRAE=40.0;MAF_USDA=24.118
NC_035105.1	24933470	.	C	T	.	.	MAF_INRAE=25.316;MAF_USDA=40.0
NC_035105.1	24934013	.	G	A	.	.	MAF_USDA=2.083
NC_035105.1	24934083	.	A	C	.	.	MAF_INRAE=17.722;MAF_USDA=19.412
NC_035105.1	24934137	.	G	T	.	.	MAF_INRAE=49.367;MAF_USDA=25.294
NC_035105.1	24934214	.	C	T	.	.	MAF_USDA=6.557
NC_035105.1	24934280	.	G	A	.	.	MAF_USDA=1.639
NC_035105.1	24934376	.	T	C	.	.	MAF_USDA=4.762
NC_035105.1	24934484	.	G	A	.	.	MAF_INRAE=10.833;MAF_USDA=2.941
NC_035105.1	24934581	.	T	A	.	.	MAF_INRAE=20.833;MAF_USDA=5.882
NC_035105.1	24934586	.	C	T	.	.	MAF_USDA=1.639
NC_035105.1	24934624	.	C	T	.	.	MAF_USDA=2.459
NC_035105.1	24934640	.	C	T	.	.	MAF_USDA=5.738
NC_035105.1	24934669	.	C	T	.	.	MAF_INRAE=21.667;MAF_USDA=9.412
NC_035105.1	24934684	.	T	A	.	.	MAF_INRAE=17.722;MAF_USDA=31.176
NC_035105.1	24934784	.	C	T	.	.	MAF_INRAE=5.833;MAF_USDA=3.279
NC_035105.1	24935228	.	T	A	.	.	MAF_INRAE=32.5;MAF_USDA=10.0
NC_035105.1	24935332	.	T	C	.	.	MAF_INRAE=3.165
NC_035105.1	24935547	.	T	G	.	.	MAF_USDA=2.5
NC_035105.1	24935651	.	T	A	.	.	MAF_USDA=16.667
NC_035105.1	24935699	.	A	C	.	.	MAF_INRAE=7.5;MAF_USDA=7.5
NC_035105.1	24935720	.	C	T	.	.	MAF_USDA=4.098
NC_035105.1	24935728	.	C	T	.	.	MAF_USDA=14.583
NC_035105.1	24935758	.	A	G	.	.	MAF_USDA=5.833
NC_035105.1	24936392	.	T	G	.	.	MAF_USDA=25.294
NC_035105.1	24936448	.	T	G	.	.	MAF_INRAE=10.833;MAF_USDA=2.353
NC_035105.1	24936531	.	G	T	.	.	MAF_USDA=2.459
NC_035105.1	24936782	.	T	A	.	.	MAF_USDA=1.639
NC_035105.1	24936797	.	C	A	.	.	MAF_INRAE=3.165
NC_035105.1	24936838	.	C	T	.	.	MAF_INRAE=43.038;MAF_USDA=37.059
NC_035105.1	24937005	.	G	T	.	.	MAF_USDA=5.294
NC_035105.1	24937015	.	G	A	.	.	MAF_INRAE=43.671;MAF_USDA=37.059
NC_035105.1	24937034	.	T	C	.	.	MAF_USDA=6.25
NC_035105.1	24937115	.	G	A	.	.	MAF_USDA=2.083
NC_035105.1	24937177	.	G	A	.	.	MAF_INRAE=5.833;MAF_USDA=4.918
NC_035105.1	24937238	.	G	A	.	.	MAF_INRAE=4.167
NC_035105.1	24937240	.	C	T	.	.	MAF_USDA=2.459
NC_035105.1	24937329	.	G	C	.	.	MAF_USDA=4.098
NC_035105.1	24937331	.	C	T	.	.	MAF_INRAE=13.333
NC_035105.1	24937346	.	A	G	.	.	MAF_INRAE=3.333;MAF_USDA=7.5
NC_035105.1	24937349	.	C	A	.	.	MAF_INRAE=6.667;MAF_USDA=7.059
NC_035105.1	24937377	.	A	G	.	.	MAF_USDA=14.583
NC_035105.1	24937422	.	G	A	.	.	MAF_USDA=20.833
NC_035105.1	24938244	.	C	G	.	.	MAF_INRAE=5.263
NC_035105.1	24938271	.	G	C	.	.	MAF_INRAE=32.5;MAF_USDA=14.583
NC_035105.1	24938428	.	A	T	.	.	MAF_INRAE=5.263
NC_035105.1	24938435	.	T	A	.	.	MAF_USDA=20.833
NC_035105.1	24938544	.	G	T	.	.	MAF_USDA=5.294
NC_035105.1	24938571	.	G	T	.	.	MAF_USDA=4.918
NC_035105.1	24938679	.	G	A	.	.	MAF_INRAE=14.167;MAF_USDA=8.333
NC_035105.1	24938915	.	A	T	.	.	MAF_USDA=2.083
NC_035105.1	24938947	.	T	G	.	.	MAF_INRAE=5.833
NC_035105.1	24939180	.	A	T	.	.	MAF_USDA=16.667
NC_035105.1	24939213	.	C	T	.	.	MAF_INRAE=12.5;MAF_USDA=8.333
NC_035105.1	24939425	.	A	C	.	.	MAF_INRAE=6.667
NC_035105.1	24939582	.	C	A	.	.	MAF_USDA=2.083
NC_035105.1	24939740	.	T	A	.	.	MAF_INRAE=36.667;MAF_USDA=31.25
NC_035105.1	24939765	.	T	G	.	.	MAF_INRAE=25.0;MAF_USDA=12.5
NC_035105.1	24939867	.	T	A	.	.	MAF_INRAE=9.167;MAF_USDA=25.0
NC_035105.1	24940110	.	T	C	.	.	MAF_INRAE=6.667
NC_035105.1	24940111	.	G	T	.	.	MAF_INRAE=21.667;MAF_USDA=6.25
NC_035105.1	24940153	.	T	C	.	.	MAF_INRAE=17.722;MAF_USDA=25.0
NC_035105.1	24940960	.	A	G	.	.	MAF_INRAE=5.0
NC_035105.1	24941193	.	A	G	.	.	MAF_INRAE=32.278;MAF_USDA=31.25
NC_035105.1	24941754	.	G	T	.	.	MAF_USDA=5.294
NC_035105.1	24941833	.	A	G	.	.	MAF_INRAE=43.038;MAF_USDA=41.667
NC_035105.1	24941908	.	C	T	.	.	MAF_INRAE=31.667;MAF_USDA=8.824
NC_035105.1	24942020	.	G	T	.	.	MAF_INRAE=7.595
NC_035105.1	24942199	.	T	G	.	.	MAF_USDA=5.294
NC_035105.1	24942202	.	C	A	.	.	MAF_USDA=13.934
NC_035105.1	24942340	.	G	A	.	.	MAF_USDA=1.639
NC_035105.1	24942385	.	T	C	.	.	MAF_INRAE=17.722;MAF_USDA=15.294
NC_035105.1	24942386	.	G	A	.	.	MAF_INRAE=23.333;MAF_USDA=32.941
NC_035105.1	24942477	.	C	T	.	.	MAF_USDA=5.882
NC_035105.1	24942763	.	C	T	.	.	MAF_INRAE=31.013
NC_035105.1	24942870	.	C	A	.	.	MAF_USDA=4.167
NC_035105.1	24943324	.	T	A	.	.	MAF_INRAE=14.167;MAF_USDA=13.529
NC_035105.1	24943339	.	G	T	.	.	MAF_INRAE=29.747;MAF_USDA=25.882
NC_035105.1	24943345	.	C	T	.	.	MAF_INRAE=47.368;MAF_USDA=13.529
NC_035105.1	24943347	.	T	A	.	.	MAF_USDA=1.639
NC_035105.1	24943415	.	A	T	.	.	MAF_INRAE=13.333;MAF_USDA=24.118
NC_035105.1	24943455	.	C	T	.	.	MAF_USDA=4.918
NC_035105.1	24943463	.	G	T	.	.	MAF_USDA=1.639
NC_035105.1	24943545	.	G	A	.	.	MAF_INRAE=13.333;MAF_USDA=13.529
NC_035105.1	24943556	.	G	T	.	.	MAF_INRAE=22.785;MAF_USDA=12.5
NC_035105.1	24943584	.	T	A	.	.	MAF_USDA=2.459
NC_035105.1	24943587	.	T	C	.	.	MAF_INRAE=13.333;MAF_USDA=13.529
NC_035105.1	24943590	.	T	G	.	.	MAF_INRAE=13.333;MAF_USDA=13.529
NC_035105.1	24943681	.	C	T	.	.	MAF_INRAE=40.506;MAF_USDA=38.525
NC_035105.1	24943732	.	C	G	.	.	MAF_INRAE=39.873;MAF_USDA=38.525
NC_035105.1	24943757	.	T	G	.	.	MAF_INRAE=17.722;MAF_USDA=24.59
NC_035105.1	24943769	.	C	T	.	.	MAF_INRAE=13.333
NC_035105.1	24943775	.	C	T	.	.	MAF_USDA=4.918
NC_035105.1	24943777	.	C	G	.	.	MAF_USDA=7.647
NC_035105.1	24943778	.	C	G	.	.	MAF_USDA=7.647
NC_035105.1	24943780	.	A	G	.	.	MAF_USDA=8.235
NC_035105.1	24943789	.	T	G	.	.	MAF_INRAE=13.333;MAF_USDA=14.583
NC_035105.1	24943859	.	T	G	.	.	MAF_USDA=12.295
NC_035105.1	24943870	.	T	C	.	.	MAF_INRAE=15.789
NC_035105.1	24943881	.	A	C	.	.	MAF_INRAE=17.722;MAF_USDA=12.295
NC_035105.1	24943917	.	A	G	.	.	MAF_INRAE=17.722;MAF_USDA=15.294
NC_035105.1	24943940	.	G	C	.	.	MAF_INRAE=27.848;MAF_USDA=25.882
NC_035105.1	24944001	.	T	C	.	.	MAF_INRAE=5.0;MAF_USDA=3.279
NC_035105.1	24944022	.	A	G	.	.	MAF_INRAE=27.848;MAF_USDA=37.059
NC_035105.1	24944076	.	C	A	.	.	MAF_USDA=7.059
NC_035105.1	24944338	.	A	T	.	.	MAF_USDA=3.279
NC_035105.1	24944357	.	A	G	.	.	MAF_USDA=3.279
NC_035105.1	24944359	.	T	A	.	.	MAF_USDA=14.118
NC_035105.1	24944469	.	C	T	.	.	MAF_USDA=12.353
NC_035105.1	24944517	.	G	A	.	.	MAF_USDA=4.098
NC_035105.1	24944563	.	C	T	.	.	MAF_USDA=2.459
NC_035105.1	24944594	.	A	C	.	.	MAF_INRAE=17.722;MAF_USDA=17.647
NC_035105.1	24944653	.	A	G	.	.	MAF_INRAE=17.722;MAF_USDA=15.294
NC_035105.1	24944731	.	G	T	.	.	MAF_USDA=1.639
NC_035105.1	24944807	.	A	G	.	.	MAF_INRAE=17.722;MAF_USDA=17.647
NC_035105.1	24944863	.	T	A	.	.	MAF_INRAE=17.722;MAF_USDA=17.059
NC_035105.1	24944901	.	C	A	.	.	MAF_USDA=3.279
NC_035105.1	24944993	.	C	A	.	.	MAF_USDA=1.639
NC_035105.1	24945052	.	C	A	.	.	MAF_USDA=1.639
NC_035105.1	24945111	.	C	T	.	.	MAF_USDA=4.918
NC_035105.1	24945178	.	G	T	.	.	MAF_INRAE=3.165;MAF_USDA=9.836
NC_035105.1	24945221	.	T	C	.	.	MAF_INRAE=7.595
NC_035105.1	24945239	.	A	T	.	.	MAF_INRAE=7.595
NC_035105.1	24945282	.	A	G	.	.	MAF_INRAE=22.152;MAF_USDA=27.647
NC_035105.1	24945380	.	C	T	.	.	MAF_INRAE=43.038;MAF_USDA=24.706
NC_035105.1	24945415	.	C	T	.	.	MAF_INRAE=32.5;MAF_USDA=17.647
NC_035105.1	24945421	.	G	A	.	.	MAF_USDA=4.098
NC_035105.1	24945439	.	G	A	.	.	MAF_INRAE=17.722;MAF_USDA=18.235
NC_035105.1	24945473	.	C	A	.	.	MAF_INRAE=14.167;MAF_USDA=9.412
NC_035105.1	24945553	.	A	G	.	.	MAF_INRAE=22.785;MAF_USDA=12.5
NC_035105.1	24945593	.	C	A	.	.	MAF_USDA=1.639
NC_035105.1	24945682	.	T	A	.	.	MAF_INRAE=13.333
NC_035105.1	24945851	.	C	T	.	.	MAF_INRAE=17.722;MAF_USDA=14.706
NC_035105.1	24946261	.	A	C	.	.	MAF_INRAE=31.667;MAF_USDA=15.882
NC_035105.1	24946329	.	T	C	.	.	MAF_INRAE=12.5;MAF_USDA=4.118
NC_035105.1	24946486	.	G	T	.	.	MAF_USDA=3.279
NC_035105.1	24946903	.	A	T	.	.	MAF_USDA=6.471
NC_035105.1	24946949	.	C	T	.	.	MAF_INRAE=25.949;MAF_USDA=41.176
NC_035105.1	24947009	.	C	T	.	.	MAF_USDA=2.083
NC_035105.1	24947054	.	G	A	.	.	MAF_USDA=3.279
NC_035105.1	24947149	.	A	G	.	.	MAF_INRAE=18.354;MAF_USDA=15.294
NC_035105.1	24947269	.	G	A	.	.	MAF_INRAE=25.949;MAF_USDA=49.412
NC_035105.1	24947382	.	C	G	.	.	MAF_USDA=7.647
NC_035105.1	24947408	.	A	T	.	.	MAF_INRAE=22.785;MAF_USDA=48.824
NC_035105.1	24947460	.	C	T	.	.	MAF_USDA=2.083
NC_035105.1	24947513	.	C	A	.	.	MAF_INRAE=13.333;MAF_USDA=4.118
NC_035105.1	24947524	.	G	A	.	.	MAF_USDA=2.459
NC_035105.1	24947714	.	G	A	.	.	MAF_INRAE=17.722;MAF_USDA=19.412
NC_035105.1	24947750	.	G	A	.	.	MAF_USDA=4.098
NC_035105.1	24947798	.	T	C	.	.	MAF_USDA=8.197
NC_035105.1	24948033	.	T	A	.	.	MAF_USDA=1.639
NC_035105.1	24948107	.	G	A	.	.	MAF_INRAE=2.532;MAF_USDA=13.934
NC_035105.1	24948120	.	A	C	.	.	MAF_INRAE=24.684;MAF_USDA=41.765
NC_035105.1	24948183	.	C	A	.	.	MAF_USDA=1.667
NC_035105.1	24948184	.	C	T	.	.	MAF_INRAE=25.316;MAF_USDA=42.262
NC_035105.1	24948245	.	C	A	.	.	MAF_INRAE=17.722;MAF_USDA=13.69
NC_035105.1	24948246	.	A	C	.	.	MAF_USDA=3.333
NC_035105.1	24948276	.	C	A	.	.	MAF_INRAE=3.165;MAF_USDA=14.167
NC_035105.1	24948399	.	T	G	.	.	MAF_USDA=1.639
NC_035105.1	24948517	.	G	C	.	.	MAF_INRAE=17.722;MAF_USDA=13.529
NC_035105.1	24948758	.	A	T	.	.	MAF_INRAE=3.333
NC_035105.1	24948864	.	C	A	.	.	MAF_USDA=6.557
NC_035105.1	24948943	.	C	T	.	.	MAF_USDA=2.083
NC_035105.1	24948961	.	A	G	.	.	MAF_INRAE=44.304;MAF_USDA=23.529
NC_035105.1	24948987	.	C	T	.	.	MAF_INRAE=13.333;MAF_USDA=4.118
NC_035105.1	24949057	.	C	A	.	.	MAF_INRAE=3.165;MAF_USDA=5.738
NC_035105.1	24949137	.	C	T	.	.	MAF_USDA=1.639
NC_035105.1	24949227	.	G	A	.	.	MAF_INRAE=12.025;MAF_USDA=13.529
NC_035105.1	24949228	.	T	C	.	.	MAF_INRAE=7.5;MAF_USDA=13.529
NC_035105.1	24949251	.	A	G	.	.	MAF_INRAE=15.19;MAF_USDA=46.471
NC_035105.1	24949269	.	T	C	.	.	MAF_USDA=3.279
NC_035105.1	24949436	.	C	A	.	.	MAF_USDA=1.639
NC_035105.1	24949471	.	C	A	.	.	MAF_USDA=6.471
NC_035105.1	24949548	.	C	A	.	.	MAF_USDA=1.639
NC_035105.1	24949570	.	C	G	.	.	MAF_USDA=5.294
NC_035105.1	24949711	.	T	G	.	.	MAF_USDA=4.167
NC_035105.1	24949732	.	A	G	.	.	MAF_USDA=4.918
NC_035105.1	24949787	.	G	A	.	.	MAF_USDA=17.059
NC_035105.1	24949835	.	C	G	.	.	MAF_USDA=9.412
NC_035105.1	24949908	.	A	C	.	.	MAF_USDA=1.639
NC_035105.1	24949932	.	G	T	.	.	MAF_USDA=3.279
NC_035105.1	24949941	.	G	A	.	.	MAF_INRAE=11.667;MAF_USDA=2.353
NC_035105.1	24949975	.	G	T	.	.	MAF_USDA=4.918
NC_035105.1	24950082	.	C	T	.	.	MAF_INRAE=3.165;MAF_USDA=13.934
NC_035105.1	24950089	.	C	T	.	.	MAF_INRAE=43.671;MAF_USDA=23.529
NC_035105.1	24950096	.	A	C	.	.	MAF_INRAE=15.19;MAF_USDA=46.471
NC_035105.1	24950145	.	C	T	.	.	MAF_USDA=12.353
NC_035105.1	24950167	.	G	C	.	.	MAF_INRAE=13.333;MAF_USDA=6.471
NC_035105.1	24950255	.	A	G	.	.	MAF_USDA=1.639
NC_035105.1	24950304	.	C	T	.	.	MAF_USDA=1.639
NC_035105.1	24950306	.	C	A	.	.	MAF_USDA=1.639
NC_035105.1	24950356	.	T	G	.	.	MAF_INRAE=12.025;MAF_USDA=10.656
NC_035105.1	24950470	.	G	A	.	.	MAF_USDA=3.279
NC_035105.1	24950471	.	G	T	.	.	MAF_INRAE=14.557;MAF_USDA=45.882
NC_035105.1	24950483	.	C	A	.	.	MAF_USDA=1.639
NC_035105.1	24950572	.	C	T	.	.	MAF_INRAE=2.532;MAF_USDA=5.738
NC_035105.1	24950612	.	T	C	.	.	MAF_USDA=4.918
NC_035105.1	24950675	.	G	T	.	.	MAF_USDA=1.639
NC_035105.1	24950677	.	G	T	.	.	MAF_USDA=4.098
NC_035105.1	24950683	.	C	A	.	.	MAF_USDA=4.098
NC_035105.1	24950780	.	C	T	.	.	MAF_INRAE=15.19;MAF_USDA=45.882
NC_035105.1	24950800	.	G	A	.	.	MAF_USDA=1.639
NC_035105.1	24950801	.	G	T	.	.	MAF_INRAE=43.671;MAF_USDA=23.529
NC_035105.1	24950870	.	G	A	.	.	MAF_USDA=3.279
NC_035105.1	24950889	.	G	T	.	.	MAF_INRAE=3.165;MAF_USDA=4.918
NC_035105.1	24951011	.	G	C	.	.	MAF_INRAE=2.532;MAF_USDA=13.934
NC_035105.1	24951033	.	G	T	.	.	MAF_USDA=10.417
NC_035105.1	24951092	.	T	A	.	.	MAF_USDA=4.167
NC_035105.1	24951136	.	A	C	.	.	MAF_USDA=2.083
NC_035105.1	24951166	.	A	C	.	.	MAF_INRAE=12.025
NC_035105.1	24951253	.	C	A	.	.	MAF_USDA=1.639
NC_035105.1	24951276	.	G	A	.	.	MAF_INRAE=10.833;MAF_USDA=2.353
NC_035105.1	24951443	.	G	A	.	.	MAF_INRAE=15.19;MAF_USDA=50.0
NC_035105.1	24951481	.	C	A	.	.	MAF_USDA=1.639
NC_035105.1	24951726	.	A	T	.	.	MAF_USDA=2.083
NC_035105.1	24951732	.	T	A	.	.	MAF_USDA=1.667
NC_035105.1	24951775	.	A	G	.	.	MAF_INRAE=13.333;MAF_USDA=7.738
NC_035105.1	24951821	.	A	T	.	.	MAF_INRAE=5.833;MAF_USDA=3.279
NC_035105.1	24951838	.	G	A	.	.	MAF_USDA=4.918
NC_035105.1	24951864	.	G	T	.	.	MAF_INRAE=14.557;MAF_USDA=42.941
NC_035105.1	24951888	.	T	A	.	.	MAF_INRAE=13.924;MAF_USDA=49.412
NC_035105.1	24951987	.	C	T	.	.	MAF_USDA=5.294
NC_035105.1	24951988	.	A	G	.	.	MAF_INRAE=13.333;MAF_USDA=4.706
NC_035105.1	24952009	.	G	A	.	.	MAF_INRAE=15.19;MAF_USDA=40.164
NC_035105.1	24952017	.	T	A	.	.	MAF_USDA=4.098
NC_035105.1	24952073	.	T	A	.	.	MAF_USDA=4.098
NC_035105.1	24952080	.	A	C	.	.	MAF_USDA=2.083
NC_035105.1	24952096	.	A	C	.	.	MAF_INRAE=15.19;MAF_USDA=50.0
NC_035105.1	24952167	.	C	G	.	.	MAF_INRAE=47.368;MAF_USDA=15.882
NC_035105.1	24952211	.	A	T	.	.	MAF_INRAE=14.557;MAF_USDA=50.0
NC_035105.1	24952225	.	A	G	.	.	MAF_INRAE=17.722;MAF_USDA=15.294
NC_035105.1	24952381	.	A	G	.	.	MAF_USDA=3.279
NC_035105.1	24952405	.	G	A	.	.	MAF_INRAE=14.557
NC_035105.1	24952470	.	T	G	.	.	MAF_USDA=4.918
NC_035105.1	24952568	.	T	G	.	.	MAF_USDA=1.639
NC_035105.1	24952637	.	C	G	.	.	MAF_INRAE=17.722;MAF_USDA=14.706
NC_035105.1	24952667	.	C	A	.	.	MAF_USDA=8.197
NC_035105.1	24952712	.	T	G	.	.	MAF_USDA=16.667
NC_035105.1	24952728	.	T	C	.	.	MAF_USDA=1.639
NC_035105.1	24952884	.	G	C	.	.	MAF_USDA=4.098
NC_035105.1	24952893	.	A	G	.	.	MAF_USDA=7.377
NC_035105.1	24952900	.	C	A	.	.	MAF_INRAE=15.19;MAF_USDA=49.412
NC_035105.1	24953037	.	G	T	.	.	MAF_USDA=1.639
NC_035105.1	24953067	.	A	G	.	.	MAF_USDA=25.0
NC_035105.1	24953086	.	T	A	.	.	MAF_USDA=5.738
NC_035105.1	24953087	.	A	T	.	.	MAF_USDA=12.5
NC_035105.1	24953102	.	G	T	.	.	MAF_INRAE=15.19;MAF_USDA=50.0
NC_035105.1	24953103	.	G	A	.	.	MAF_INRAE=10.0;MAF_USDA=50.0
NC_035105.1	24953109	.	C	A	.	.	MAF_INRAE=13.333;MAF_USDA=3.529
NC_035105.1	24953162	.	C	T	.	.	MAF_USDA=2.459
NC_035105.1	24953181	.	C	T	.	.	MAF_USDA=4.167
NC_035105.1	24953187	.	G	A	.	.	MAF_INRAE=49.367;MAF_USDA=21.765
NC_035105.1	24953200	.	G	T	.	.	MAF_INRAE=15.19;MAF_USDA=48.824
NC_035105.1	24953435	.	C	T	.	.	MAF_INRAE=10.833;MAF_USDA=2.353
NC_035105.1	24953528	.	G	A	.	.	MAF_INRAE=10.0;MAF_USDA=48.824
NC_035105.1	24953542	.	C	A	.	.	MAF_USDA=1.639
NC_035105.1	24953673	.	A	T	.	.	MAF_INRAE=15.19;MAF_USDA=50.0
NC_035105.1	24953704	.	G	A	.	.	MAF_USDA=2.459
NC_035105.1	24953720	.	A	G	.	.	MAF_USDA=2.083
NC_035105.1	24953743	.	G	A	.	.	MAF_USDA=1.639
NC_035105.1	24953759	.	G	A	.	.	MAF_INRAE=15.19;MAF_USDA=50.0
NC_035105.1	24953761	.	G	A	.	.	MAF_USDA=4.098
NC_035105.1	24953773	.	C	G	.	.	MAF_INRAE=10.833;MAF_USDA=2.353
NC_035105.1	24953837	.	G	A	.	.	MAF_USDA=4.098
NC_035105.1	24953919	.	G	A	.	.	MAF_INRAE=13.333;MAF_USDA=2.941
NC_035105.1	24954087	.	T	C	.	.	MAF_INRAE=14.167;MAF_USDA=4.706
NC_035105.1	24954144	.	G	A	.	.	MAF_USDA=1.639
NC_035105.1	24954191	.	T	A	.	.	MAF_USDA=3.279
NC_035105.1	24954270	.	A	T	.	.	MAF_USDA=1.639
NC_035105.1	24954304	.	T	G	.	.	MAF_INRAE=15.19;MAF_USDA=49.412
NC_035105.1	24954365	.	A	C	.	.	MAF_USDA=4.706
NC_035105.1	24954468	.	T	G	.	.	MAF_INRAE=3.165
NC_035105.1	24954595	.	C	T	.	.	MAF_USDA=4.918
NC_035105.1	24954633	.	T	G	.	.	MAF_USDA=1.639
NC_035105.1	24954766	.	A	G	.	.	MAF_USDA=10.656
NC_035105.1	24954914	.	G	A	.	.	MAF_INRAE=25.316;MAF_USDA=46.429
NC_035105.1	24955134	.	C	T	.	.	MAF_USDA=1.639
NC_035105.1	24955165	.	A	G	.	.	MAF_INRAE=5.263;MAF_USDA=7.647
NC_035105.1	24955197	.	T	C	.	.	MAF_USDA=2.459
NC_035105.1	24955269	.	G	C	.	.	MAF_USDA=3.279
NC_035105.1	24955284	.	G	A	.	.	MAF_USDA=6.557
NC_035105.1	24955401	.	C	T	.	.	MAF_USDA=2.459
NC_035105.1	24955420	.	G	C	.	.	MAF_USDA=2.459
NC_035105.1	24955514	.	G	A	.	.	MAF_USDA=1.639
NC_035105.1	24956031	.	G	A	.	.	MAF_USDA=1.639
NC_035105.1	24956061	.	A	C	.	.	MAF_INRAE=13.333;MAF_USDA=8.824
NC_035105.1	24956179	.	A	G	.	.	MAF_USDA=2.459
NC_035105.1	24956512	.	T	G	.	.	MAF_USDA=16.667
NC_035105.1	24956704	.	C	A	.	.	MAF_INRAE=15.19;MAF_USDA=20.0
NC_035105.1	24956738	.	A	C	.	.	MAF_INRAE=5.833;MAF_USDA=5.882
NC_035105.1	24956973	.	A	C	.	.	MAF_INRAE=7.595;MAF_USDA=6.557
NC_035105.1	24956991	.	G	A	.	.	MAF_USDA=2.083
NC_035105.1	24957154	.	G	A	.	.	MAF_USDA=4.098
NC_035105.1	24957164	.	G	A	.	.	MAF_USDA=2.941
NC_035105.1	24957181	.	G	T	.	.	MAF_INRAE=10.759;MAF_USDA=9.412
NC_035105.1	24957295	.	A	T	.	.	MAF_USDA=2.5
NC_035105.1	24957316	.	C	T	.	.	MAF_INRAE=14.557;MAF_USDA=18.452
NC_035105.1	24957398	.	C	A	.	.	MAF_INRAE=15.19;MAF_USDA=14.118
NC_035105.1	24957483	.	T	C	.	.	MAF_INRAE=36.842;MAF_USDA=18.824
NC_035105.1	24957561	.	G	T	.	.	MAF_INRAE=7.595;MAF_USDA=5.833
NC_035105.1	24957655	.	T	G	.	.	MAF_INRAE=5.696;MAF_USDA=20.588
NC_035105.1	24957664	.	C	T	.	.	MAF_INRAE=5.833;MAF_USDA=6.471
NC_035105.1	24957754	.	A	C	.	.	MAF_INRAE=5.833;MAF_USDA=3.529
NC_035105.1	24957773	.	C	A	.	.	MAF_USDA=3.279
NC_035105.1	24957899	.	A	C	.	.	MAF_INRAE=10.833;MAF_USDA=2.353
NC_035105.1	24957976	.	T	C	.	.	MAF_INRAE=10.127;MAF_USDA=32.353
NC_035105.1	24957997	.	C	A	.	.	MAF_USDA=4.098
NC_035105.1	24958079	.	T	A	.	.	MAF_USDA=9.016
NC_035105.1	24958128	.	T	A	.	.	MAF_INRAE=14.557;MAF_USDA=20.588
NC_035105.1	24958153	.	G	A	.	.	MAF_USDA=3.279
NC_035105.1	24958221	.	C	T	.	.	MAF_USDA=2.941
NC_035105.1	24958247	.	G	A	.	.	MAF_USDA=9.016
NC_035105.1	24958328	.	T	C	.	.	MAF_USDA=3.529
NC_035105.1	24958428	.	C	A	.	.	MAF_USDA=2.083
NC_035105.1	24958515	.	C	T	.	.	MAF_USDA=4.918
NC_035105.1	24958631	.	T	C	.	.	MAF_INRAE=15.19;MAF_USDA=15.882
NC_035105.1	24958770	.	C	T	.	.	MAF_USDA=4.098
NC_035105.1	24958855	.	C	T	.	.	MAF_USDA=3.529
NC_035105.1	24958950	.	T	C	.	.	MAF_INRAE=14.557;MAF_USDA=19.672
NC_035105.1	24959065	.	G	A	.	.	MAF_USDA=4.118
NC_035105.1	24959074	.	T	C	.	.	MAF_USDA=4.098
NC_035105.1	24959076	.	C	A	.	.	MAF_USDA=3.279
NC_035105.1	24959188	.	T	A	.	.	MAF_INRAE=42.405;MAF_USDA=22.941
NC_035105.1	24959321	.	C	T	.	.	MAF_USDA=5.738
NC_035105.1	24959401	.	G	T	.	.	MAF_INRAE=5.833;MAF_USDA=3.279
NC_035105.1	24959486	.	A	T	.	.	MAF_INRAE=15.19;MAF_USDA=14.706
NC_035105.1	24959627	.	C	T	.	.	MAF_INRAE=15.19;MAF_USDA=25.882
NC_035105.1	24959649	.	C	A	.	.	MAF_USDA=1.639
NC_035105.1	24959672	.	A	G	.	.	MAF_USDA=16.667
NC_035105.1	24959674	.	C	A	.	.	MAF_INRAE=22.785;MAF_USDA=11.765
NC_035105.1	24959731	.	C	A	.	.	MAF_USDA=4.918
NC_035105.1	24959758	.	T	A	.	.	MAF_USDA=5.738
NC_035105.1	24959837	.	T	C	.	.	MAF_USDA=3.279
NC_035105.1	24960007	.	G	A	.	.	MAF_INRAE=41.139;MAF_USDA=25.882
NC_035105.1	24960029	.	G	A	.	.	MAF_USDA=5.294
NC_035105.1	24960336	.	C	A	.	.	MAF_INRAE=15.19;MAF_USDA=14.706
NC_035105.1	24960357	.	G	A	.	.	MAF_INRAE=22.785;MAF_USDA=13.529
NC_035105.1	24960429	.	G	T	.	.	MAF_INRAE=12.5;MAF_USDA=6.471
NC_035105.1	24960696	.	A	C	.	.	MAF_USDA=3.279
NC_035105.1	24960978	.	G	A	.	.	MAF_USDA=3.279
NC_035105.1	24960984	.	G	T	.	.	MAF_USDA=4.918
NC_035105.1	24960992	.	G	A	.	.	MAF_INRAE=5.833;MAF_USDA=7.647
NC_035105.1	24961037	.	C	A	.	.	MAF_USDA=4.098
NC_035105.1	24961126	.	A	T	.	.	MAF_USDA=8.197
NC_035105.1	24961147	.	G	C	.	.	MAF_USDA=3.279
NC_035105.1	24961274	.	A	G	.	.	MAF_USDA=3.279
NC_035105.1	24961343	.	A	G	.	.	MAF_INRAE=13.333;MAF_USDA=3.529
NC_035105.1	24961371	.	T	A	.	.	MAF_INRAE=3.165
NC_035105.1	24961510	.	G	A	.	.	MAF_INRAE=7.595;MAF_USDA=5.738
NC_035105.1	24961562	.	G	A	.	.	MAF_INRAE=3.165
NC_035105.1	24961625	.	T	G	.	.	MAF_INRAE=10.0
NC_035105.1	24961657	.	T	A	.	.	MAF_INRAE=27.5
NC_035105.1	24961675	.	G	A	.	.	MAF_INRAE=30.833
NC_035105.1	24961715	.	G	C	.	.	MAF_INRAE=30.833
NC_035105.1	24961719	.	A	G	.	.	MAF_INRAE=30.0
NC_035105.1	24961721	.	A	T	.	.	MAF_INRAE=30.833
NC_035105.1	24961749	.	C	A	.	.	MAF_INRAE=16.667
NC_035105.1	24961753	.	A	C	.	.	MAF_USDA=1.667
NC_035105.1	24961755	.	A	C	.	.	MAF_INRAE=5.833
NC_035105.1	24961784	.	A	C	.	.	MAF_USDA=2.5
NC_035105.1	24961787	.	A	C	.	.	MAF_USDA=2.459
NC_035105.1	24961791	.	G	C	.	.	MAF_USDA=2.459
NC_035105.1	24961793	.	C	G	.	.	MAF_USDA=2.459
NC_035105.1	24961875	.	G	A	.	.	MAF_INRAE=40.833
NC_035105.1	24961876	.	A	G	.	.	MAF_INRAE=5.833
NC_035105.1	24961910	.	G	C	.	.	MAF_INRAE=43.038;MAF_USDA=37.5
NC_035105.1	24961912	.	C	T	.	.	MAF_INRAE=14.167;MAF_USDA=5.882
NC_035105.1	24962050	.	T	C	.	.	MAF_INRAE=22.785;MAF_USDA=11.765
NC_035105.1	24962062	.	C	A	.	.	MAF_INRAE=7.595;MAF_USDA=9.016
NC_035105.1	24962081	.	G	A	.	.	MAF_USDA=1.639
NC_035105.1	24962233	.	G	A	.	.	MAF_INRAE=45.57;MAF_USDA=41.765
NC_035105.1	24962257	.	A	G	.	.	MAF_USDA=1.639
NC_035105.1	24962293	.	G	T	.	.	MAF_INRAE=22.152;MAF_USDA=11.765
NC_035105.1	24962425	.	A	C	.	.	MAF_INRAE=38.608;MAF_USDA=44.118
NC_035105.1	24962433	.	A	G	.	.	MAF_INRAE=41.139;MAF_USDA=48.824
NC_035105.1	24962638	.	G	T	.	.	MAF_INRAE=15.19;MAF_USDA=14.706
NC_035105.1	24962701	.	T	C	.	.	MAF_USDA=2.083
NC_035105.1	24962810	.	T	C	.	.	MAF_INRAE=13.333;MAF_USDA=3.529
NC_035105.1	24962897	.	T	C	.	.	MAF_USDA=1.639
NC_035105.1	24962942	.	C	G	.	.	MAF_INRAE=5.833;MAF_USDA=5.294
NC_035105.1	24962970	.	T	C	.	.	MAF_USDA=9.412
NC_035105.1	24963007	.	T	A	.	.	MAF_USDA=4.706
NC_035105.1	24963032	.	A	G	.	.	MAF_USDA=1.639
NC_035105.1	24963045	.	C	G	.	.	MAF_USDA=2.459
NC_035105.1	24963067	.	A	G	.	.	MAF_USDA=6.557
NC_035105.1	24963093	.	T	A	.	.	MAF_USDA=3.279
NC_035105.1	24963095	.	A	C	.	.	MAF_INRAE=13.924;MAF_USDA=11.176
NC_035105.1	24963148	.	C	T	.	.	MAF_USDA=1.639
NC_035105.1	24963292	.	G	A	.	.	MAF_INRAE=13.333;MAF_USDA=17.647
NC_035105.1	24963325	.	C	A	.	.	MAF_INRAE=15.19;MAF_USDA=15.294
NC_035105.1	24963343	.	C	T	.	.	MAF_USDA=4.098
NC_035105.1	24963672	.	A	G	.	.	MAF_INRAE=5.0
NC_035105.1	24963680	.	T	A	.	.	MAF_USDA=33.333
NC_035105.1	24963681	.	G	C	.	.	MAF_USDA=33.333
NC_035105.1	24963709	.	A	C	.	.	MAF_INRAE=15.19;MAF_USDA=34.706
NC_035105.1	24963717	.	G	A	.	.	MAF_INRAE=15.19;MAF_USDA=11.176
NC_035105.1	24963746	.	G	A	.	.	MAF_USDA=2.459
NC_035105.1	24963768	.	G	C	.	.	MAF_INRAE=22.152;MAF_USDA=9.036
NC_035105.1	24963769	.	C	A	.	.	MAF_INRAE=25.833;MAF_USDA=14.583
NC_035105.1	24963771	.	G	T	.	.	MAF_INRAE=25.833;MAF_USDA=14.583
NC_035105.1	24963791	.	C	T	.	.	MAF_INRAE=15.19;MAF_USDA=29.412
NC_035105.1	24963792	.	G	C	.	.	MAF_INRAE=8.333;MAF_USDA=29.412
NC_035105.1	24963812	.	G	A	.	.	MAF_INRAE=15.19;MAF_USDA=11.176
NC_035105.1	24963831	.	G	A	.	.	MAF_USDA=4.098
NC_035105.1	24963839	.	T	C	.	.	MAF_INRAE=25.316;MAF_USDA=44.706
NC_035105.1	24963845	.	T	G	.	.	MAF_USDA=27.083
NC_035105.1	24963895	.	A	T	.	.	MAF_INRAE=24.684
NC_035105.1	24963998	.	C	T	.	.	MAF_USDA=2.459
NC_035105.1	24964006	.	C	T	.	.	MAF_INRAE=22.152;MAF_USDA=5.294
NC_035105.1	24964007	.	G	C	.	.	MAF_INRAE=22.152;MAF_USDA=11.765
NC_035105.1	24964028	.	T	G	.	.	MAF_INRAE=2.532;MAF_USDA=1.765
NC_035105.1	24964098	.	A	C	.	.	MAF_INRAE=10.127;MAF_USDA=18.75
NC_035105.1	24964104	.	C	A	.	.	MAF_USDA=2.459
NC_035105.1	24964189	.	C	A	.	.	MAF_INRAE=15.19;MAF_USDA=11.176
NC_035105.1	24964211	.	T	A	.	.	MAF_INRAE=25.316;MAF_USDA=47.647
NC_035105.1	24964232	.	C	A	.	.	MAF_USDA=6.557
NC_035105.1	24964245	.	G	A	.	.	MAF_INRAE=30.38;MAF_USDA=34.118
NC_035105.1	24964281	.	G	A	.	.	MAF_USDA=3.279
NC_035105.1	24964396	.	A	C	.	.	MAF_USDA=3.279
NC_035105.1	24964427	.	A	T	.	.	MAF_USDA=3.279
NC_035105.1	24964471	.	G	T	.	.	MAF_USDA=4.098
NC_035105.1	24964476	.	C	T	.	.	MAF_INRAE=24.684;MAF_USDA=40.588
NC_035105.1	24965421	.	G	T	.	.	MAF_INRAE=2.5;MAF_USDA=14.583
NC_035105.1	24965469	.	C	T	.	.	MAF_USDA=2.459
NC_035105.1	24965483	.	C	T	.	.	MAF_INRAE=3.333
NC_035105.1	24965489	.	C	A	.	.	MAF_USDA=4.098
NC_035105.1	24965501	.	A	G	.	.	MAF_INRAE=2.5
NC_035105.1	24965515	.	G	A	.	.	MAF_INRAE=20.0
NC_035105.1	24965537	.	T	G	.	.	MAF_INRAE=12.5
NC_035105.1	24965808	.	C	T	.	.	MAF_USDA=20.833
NC_035105.1	24966208	.	A	G	.	.	MAF_INRAE=7.5;MAF_USDA=14.118
NC_035105.1	24966260	.	C	T	.	.	MAF_INRAE=25.949;MAF_USDA=42.941
NC_035105.1	24966312	.	T	A	.	.	MAF_USDA=2.083
NC_035105.1	24966331	.	G	A	.	.	MAF_USDA=2.083
NC_035105.1	24966332	.	G	A	.	.	MAF_USDA=2.083
NC_035105.1	24966350	.	C	T	.	.	MAF_USDA=2.459
NC_035105.1	24966377	.	T	G	.	.	MAF_INRAE=39.241;MAF_USDA=44.706
NC_035105.1	24966437	.	G	A	.	.	MAF_INRAE=3.333
NC_035105.1	24966439	.	T	G	.	.	MAF_INRAE=3.333
NC_035105.1	24966515	.	AGGCAAAGGG	AGGCAAAGGA	.	.	MAF_USDA=8.333
NC_035105.1	24966524	.	G	A	.	.	MAF_INRAE=13.333
NC_035105.1	24966532	.	T	A	.	.	MAF_INRAE=8.861;MAF_USDA=10.0
NC_035105.1	24966535	.	A	G	.	.	MAF_INRAE=24.684;MAF_USDA=44.118
NC_035105.1	24966678	.	C	T	.	.	MAF_INRAE=8.861;MAF_USDA=10.588
NC_035105.1	24966818	.	C	T	.	.	MAF_USDA=4.118
NC_035105.1	24966820	.	G	A	.	.	MAF_USDA=4.918
NC_035105.1	24966915	.	C	T	.	.	MAF_INRAE=1.667
NC_035105.1	24967036	.	G	A	.	.	MAF_INRAE=27.5;MAF_USDA=7.647
NC_035105.1	24967091	.	G	A	.	.	MAF_INRAE=15.823;MAF_USDA=37.059
NC_035105.1	24967245	.	T	A	.	.	MAF_USDA=2.459
NC_035105.1	24967256	.	G	T	.	.	MAF_USDA=6.557
NC_035105.1	24967304	.	A	C	.	.	MAF_INRAE=15.823;MAF_USDA=11.765
NC_035105.1	24967327	.	C	A	.	.	MAF_INRAE=16.456;MAF_USDA=14.706
NC_035105.1	24967466	.	C	T	.	.	MAF_USDA=2.459
NC_035105.1	24967589	.	C	A	.	.	MAF_USDA=1.639
NC_035105.1	24967692	.	G	T	.	.	MAF_INRAE=15.19;MAF_USDA=14.118
NC_035105.1	24967721	.	G	T	.	.	MAF_INRAE=4.167;MAF_USDA=14.583
NC_035105.1	24967763	.	G	A	.	.	MAF_USDA=1.639
NC_035105.1	24967785	.	G	T	.	.	MAF_USDA=2.459
NC_035105.1	24967794	.	G	A	.	.	MAF_USDA=1.639
NC_035105.1	24967878	.	T	C	.	.	MAF_USDA=2.459
NC_035105.1	24967888	.	T	C	.	.	MAF_USDA=1.639
NC_035105.1	24968022	.	G	C	.	.	MAF_INRAE=41.139;MAF_USDA=17.059
NC_035105.1	24968026	.	C	A	.	.	MAF_USDA=4.118
NC_035105.1	24968038	.	A	T	.	.	MAF_USDA=26.23
NC_035105.1	24968182	.	T	C	.	.	MAF_USDA=3.279
NC_035105.1	24968252	.	G	A	.	.	MAF_USDA=3.279
NC_035105.1	24968273	.	G	T	.	.	MAF_USDA=2.459
NC_035105.1	24968360	.	C	T	.	.	MAF_INRAE=9.167;MAF_USDA=6.471
NC_035105.1	24968418	.	T	C	.	.	MAF_USDA=4.918
NC_035105.1	24968466	.	G	A	.	.	MAF_USDA=2.083
NC_035105.1	24968478	.	A	G	.	.	MAF_USDA=3.279
NC_035105.1	24968586	.	C	T	.	.	MAF_USDA=2.459
NC_035105.1	24968720	.	G	A	.	.	MAF_INRAE=15.19;MAF_USDA=12.353
NC_035105.1	24968754	.	G	A	.	.	MAF_INRAE=8.861;MAF_USDA=10.588
NC_035105.1	24968760	.	T	A	.	.	MAF_USDA=4.706
NC_035105.1	24968792	.	C	T	.	.	MAF_USDA=2.083
NC_035105.1	24968831	.	T	A	.	.	MAF_USDA=2.459
NC_035105.1	24968864	.	T	A	.	.	MAF_INRAE=30.38;MAF_USDA=50.0
NC_035105.1	24968944	.	G	T	.	.	MAF_INRAE=5.833;MAF_USDA=2.459
NC_035105.1	24968962	.	C	T	.	.	MAF_INRAE=30.38;MAF_USDA=48.235
NC_035105.1	24969235	.	G	T	.	.	MAF_USDA=2.459
NC_035105.1	24969344	.	A	T	.	.	MAF_INRAE=3.333
NC_035105.1	24969431	.	C	T	.	.	MAF_INRAE=15.19;MAF_USDA=27.647
NC_035105.1	24969510	.	A	C	.	.	MAF_INRAE=9.494;MAF_USDA=10.588
NC_035105.1	24969521	.	A	C	.	.	MAF_INRAE=29.747;MAF_USDA=44.706
NC_035105.1	24969575	.	C	A	.	.	MAF_INRAE=15.19;MAF_USDA=14.706
NC_035105.1	24969619	.	C	T	.	.	MAF_USDA=4.706
NC_035105.1	24969675	.	C	T	.	.	MAF_USDA=1.639
NC_035105.1	24969696	.	T	C	.	.	MAF_INRAE=20.253;MAF_USDA=15.294
NC_035105.1	24969719	.	A	G	.	.	MAF_USDA=4.918
NC_035105.1	24969731	.	G	A	.	.	MAF_USDA=1.639
NC_035105.1	24969815	.	A	C	.	.	MAF_INRAE=13.333
NC_035105.1	24969855	.	T	A	.	.	MAF_INRAE=10.833;MAF_USDA=2.459
NC_035105.1	24969913	.	G	A	.	.	MAF_USDA=5.738
NC_035105.1	24969951	.	G	A	.	.	MAF_USDA=2.459
NC_035105.1	24970100	.	C	G	.	.	MAF_USDA=2.083
NC_035105.1	24970124	.	C	T	.	.	MAF_USDA=2.941
NC_035105.1	24970136	.	G	A	.	.	MAF_INRAE=28.481;MAF_USDA=15.294
NC_035105.1	24970140	.	T	G	.	.	MAF_USDA=3.279
NC_035105.1	24970187	.	A	G	.	.	MAF_USDA=2.459
NC_035105.1	24970242	.	A	C	.	.	MAF_INRAE=13.333;MAF_USDA=4.706
NC_035105.1	24970253	.	A	C	.	.	MAF_INRAE=26.582;MAF_USDA=38.235
NC_035105.1	24970258	.	C	T	.	.	MAF_INRAE=10.833;MAF_USDA=2.941
NC_035105.1	24970631	.	C	T	.	.	MAF_INRAE=5.063
NC_035105.1	24970721	.	T	C	.	.	MAF_INRAE=22.785;MAF_USDA=12.5
NC_035105.1	24970858	.	A	G	.	.	MAF_INRAE=27.215;MAF_USDA=30.588
NC_035105.1	24970859	.	T	C	.	.	MAF_INRAE=32.5;MAF_USDA=30.588
NC_035105.1	24970860	.	A	C	.	.	MAF_INRAE=8.861;MAF_USDA=9.412
NC_035105.1	24970924	.	C	A	.	.	MAF_USDA=12.941
NC_035105.1	24971000	.	T	G	.	.	MAF_USDA=31.765
NC_035105.1	24971003	.	G	A	.	.	MAF_USDA=1.639
NC_035105.1	24971020	.	T	A	.	.	MAF_USDA=27.059
NC_035105.1	24971033	.	A	G	.	.	MAF_USDA=26.471
NC_035105.1	24971073	.	T	C	.	.	MAF_INRAE=15.789
NC_035105.1	24971113	.	T	C	.	.	MAF_INRAE=7.595;MAF_USDA=2.459
NC_035105.1	24971149	.	C	T	.	.	MAF_INRAE=30.0;MAF_USDA=22.353
NC_035105.1	24971176	.	C	T	.	.	MAF_INRAE=27.215;MAF_USDA=27.647
NC_035105.1	24971185	.	T	G	.	.	MAF_INRAE=35.443;MAF_USDA=36.471
NC_035105.1	24971216	.	G	A	.	.	MAF_USDA=10.417
NC_035105.1	24971235	.	A	T	.	.	MAF_INRAE=26.582;MAF_USDA=28.235
NC_035105.1	24971279	.	A	T	.	.	MAF_USDA=20.833
NC_035105.1	24971280	.	G	C	.	.	MAF_USDA=20.833
NC_035105.1	24971288	.	G	A	.	.	MAF_INRAE=27.215;MAF_USDA=27.647
NC_035105.1	24971447	.	C	A	.	.	MAF_INRAE=27.848;MAF_USDA=27.647
NC_035105.1	24971486	.	T	A	.	.	MAF_INRAE=7.595;MAF_USDA=8.197
NC_035105.1	24971503	.	C	T	.	.	MAF_USDA=14.754
NC_035105.1	24971589	.	T	C	.	.	MAF_INRAE=11.667;MAF_USDA=2.353
NC_035105.1	24971592	.	G	A	.	.	MAF_INRAE=11.667;MAF_USDA=10.0
NC_035105.1	24971605	.	A	T	.	.	MAF_INRAE=26.582;MAF_USDA=28.824
NC_035105.1	24971619	.	G	A	.	.	MAF_INRAE=26.582;MAF_USDA=27.647
NC_035105.1	24971620	.	C	T	.	.	MAF_INRAE=31.667;MAF_USDA=28.235
NC_035105.1	24971655	.	C	A	.	.	MAF_USDA=15.574
NC_035105.1	24971656	.	A	T	.	.	MAF_USDA=4.098
NC_035105.1	24971783	.	A	T	.	.	MAF_INRAE=3.165;MAF_USDA=4.762
NC_035105.1	24971908	.	T	G	.	.	MAF_INRAE=8.861;MAF_USDA=9.412
NC_035105.1	24971920	.	C	A	.	.	MAF_INRAE=27.215;MAF_USDA=25.0
NC_035105.1	24972022	.	G	T	.	.	MAF_INRAE=27.215;MAF_USDA=29.268
NC_035105.1	24972023	.	C	T	.	.	MAF_INRAE=32.5;MAF_USDA=29.268
NC_035105.1	24972065	.	T	G	.	.	MAF_USDA=7.759
NC_035105.1	24972122	.	A	G	.	.	MAF_INRAE=27.215;MAF_USDA=31.707
NC_035105.1	24972214	.	A	C	.	.	MAF_INRAE=27.215;MAF_USDA=28.235
NC_035105.1	24972238	.	G	T	.	.	MAF_INRAE=10.833;MAF_USDA=6.471
NC_035105.1	24972315	.	A	C	.	.	MAF_INRAE=27.215;MAF_USDA=28.235
NC_035105.1	24972379	.	G	A	.	.	MAF_INRAE=13.333;MAF_USDA=4.118
NC_035105.1	24972408	.	C	T	.	.	MAF_INRAE=26.582;MAF_USDA=29.412
NC_035105.1	24972520	.	T	A	.	.	MAF_INRAE=23.418;MAF_USDA=50.0
NC_035105.1	24972530	.	G	A	.	.	MAF_INRAE=7.595;MAF_USDA=2.459
NC_035105.1	24972540	.	C	A	.	.	MAF_INRAE=10.833;MAF_USDA=6.471
NC_035105.1	24972589	.	A	G	.	.	MAF_INRAE=26.582;MAF_USDA=28.235
NC_035105.1	24972614	.	C	A	.	.	MAF_INRAE=27.215;MAF_USDA=28.235
NC_035105.1	24972680	.	T	G	.	.	MAF_INRAE=15.19;MAF_USDA=14.118
NC_035105.1	24972693	.	C	T	.	.	MAF_USDA=6.557
NC_035105.1	24972703	.	T	G	.	.	MAF_INRAE=34.81;MAF_USDA=37.647
NC_035105.1	24972844	.	G	A	.	.	MAF_INRAE=27.215;MAF_USDA=28.235
NC_035105.1	24972892	.	A	T	.	.	MAF_INRAE=6.329;MAF_USDA=6.557
NC_035105.1	24972948	.	G	T	.	.	MAF_INRAE=7.595;MAF_USDA=9.016
NC_035105.1	24972990	.	A	G	.	.	MAF_INRAE=26.582;MAF_USDA=30.952
NC_035105.1	24973000	.	T	G	.	.	MAF_USDA=5.0
NC_035105.1	24973046	.	C	A	.	.	MAF_USDA=10.119
NC_035105.1	24973100	.	A	G	.	.	MAF_USDA=4.167
NC_035105.1	24973113	.	C	A	.	.	MAF_INRAE=23.418;MAF_USDA=25.595
NC_035105.1	24973215	.	G	T	.	.	MAF_USDA=1.667
NC_035105.1	24973222	.	G	A	.	.	MAF_USDA=1.667
NC_035105.1	24973224	.	T	C	.	.	MAF_USDA=1.667
NC_035105.1	24973225	.	T	G	.	.	MAF_USDA=1.667
NC_035105.1	24973283	.	A	T	.	.	MAF_USDA=5.0
NC_035105.1	24973285	.	T	C	.	.	MAF_INRAE=26.582;MAF_USDA=29.762
NC_035105.1	24973327	.	C	T	.	.	MAF_INRAE=15.19;MAF_USDA=14.286
NC_035105.1	24973368	.	T	A	.	.	MAF_INRAE=13.333;MAF_USDA=3.571
NC_035105.1	24973377	.	T	C	.	.	MAF_USDA=24.405
NC_035105.1	24973379	.	A	T	.	.	MAF_USDA=29.167
NC_035105.1	24973381	.	G	A	.	.	MAF_USDA=29.167
NC_035105.1	24973429	.	G	A	.	.	MAF_INRAE=27.215;MAF_USDA=29.167
NC_035105.1	24973456	.	G	T	.	.	MAF_INRAE=27.215;MAF_USDA=22.917
NC_035105.1	24973461	.	T	G	.	.	MAF_INRAE=27.215;MAF_USDA=28.571
NC_035105.1	24973480	.	A	C	.	.	MAF_INRAE=27.215;MAF_USDA=29.167
NC_035105.1	24973513	.	C	T	.	.	MAF_INRAE=26.582;MAF_USDA=29.167
NC_035105.1	24973537	.	C	T	.	.	MAF_INRAE=27.215;MAF_USDA=29.167
NC_035105.1	24973544	.	A	T	.	.	MAF_INRAE=27.215;MAF_USDA=29.167
NC_035105.1	24973549	.	T	C	.	.	MAF_INRAE=27.215;MAF_USDA=27.976
NC_035105.1	24973579	.	T	G	.	.	MAF_INRAE=26.582;MAF_USDA=29.167
NC_035105.1	24973611	.	A	T	.	.	MAF_USDA=3.333
NC_035105.1	24973682	.	C	T	.	.	MAF_INRAE=25.316;MAF_USDA=12.5
NC_035105.1	24973700	.	G	A	.	.	MAF_INRAE=31.646;MAF_USDA=25.0
NC_035105.1	24973702	.	T	C	.	.	MAF_USDA=16.667
NC_035105.1	24973818	.	T	C	.	.	MAF_INRAE=13.333;MAF_USDA=8.333
NC_035105.1	24973853	.	G	A	.	.	MAF_INRAE=7.595
NC_035105.1	24973969	.	C	T	.	.	MAF_INRAE=31.646;MAF_USDA=25.0
NC_035105.1	24974051	.	A	T	.	.	MAF_INRAE=2.5
NC_035105.1	24974093	.	C	T	.	.	MAF_INRAE=3.797;MAF_USDA=4.167
NC_035105.1	24974094	.	C	A	.	.	MAF_INRAE=7.595
NC_035105.1	24974168	.	C	A	.	.	MAF_USDA=2.586
NC_035105.1	24974218	.	T	C	.	.	MAF_USDA=2.5
NC_035105.1	24974248	.	A	G	.	.	MAF_INRAE=35.443;MAF_USDA=37.059
NC_035105.1	24974450	.	C	T	.	.	MAF_INRAE=35.443;MAF_USDA=37.647
NC_035105.1	24974495	.	C	A	.	.	MAF_INRAE=30.0;MAF_USDA=21.765
NC_035105.1	24974524	.	A	C	.	.	MAF_INRAE=27.215;MAF_USDA=27.059
NC_035105.1	24974546	.	T	G	.	.	MAF_INRAE=10.833;MAF_USDA=2.353
NC_035105.1	24974555	.	G	T	.	.	MAF_INRAE=7.595
NC_035105.1	24974570	.	A	C	.	.	MAF_USDA=2.083
NC_035105.1	24974603	.	T	A	.	.	MAF_USDA=4.918
NC_035105.1	24974656	.	G	A	.	.	MAF_INRAE=27.215;MAF_USDA=22.917
NC_035105.1	24974658	.	T	G	.	.	MAF_INRAE=7.595;MAF_USDA=3.279
NC_035105.1	24974668	.	G	A	.	.	MAF_INRAE=10.833;MAF_USDA=11.176
NC_035105.1	24974675	.	A	T	.	.	MAF_INRAE=8.333;MAF_USDA=12.5
NC_035105.1	24974683	.	C	T	.	.	MAF_INRAE=31.646;MAF_USDA=14.881
NC_035105.1	24974700	.	T	G	.	.	MAF_INRAE=34.177;MAF_USDA=35.294
NC_035105.1	24974791	.	G	A	.	.	MAF_USDA=1.176
NC_035105.1	24974959	.	A	C	.	.	MAF_USDA=10.417
NC_035105.1	24975072	.	A	T	.	.	MAF_INRAE=10.833;MAF_USDA=2.353
NC_035105.1	24975081	.	C	T	.	.	MAF_INRAE=27.215;MAF_USDA=28.235
NC_035105.1	24975294	.	C	G	.	.	MAF_INRAE=3.165;MAF_USDA=4.167
NC_035105.1	24975358	.	C	A	.	.	MAF_INRAE=27.215;MAF_USDA=27.647
NC_035105.1	24975361	.	A	G	.	.	MAF_USDA=1.639
NC_035105.1	24975519	.	T	G	.	.	MAF_INRAE=41.772;MAF_USDA=48.824
NC_035105.1	24975541	.	C	A	.	.	MAF_INRAE=27.215;MAF_USDA=27.059
NC_035105.1	24975546	.	T	A	.	.	MAF_INRAE=27.215;MAF_USDA=27.647
NC_035105.1	24975640	.	G	C	.	.	MAF_USDA=6.557
NC_035105.1	24975702	.	A	T	.	.	MAF_INRAE=26.582;MAF_USDA=27.059
NC_035105.1	24975808	.	T	A	.	.	MAF_USDA=29.167
NC_035105.1	24975813	.	C	A	.	.	MAF_INRAE=32.5;MAF_USDA=29.167
NC_035105.1	24975814	.	T	A	.	.	MAF_INRAE=32.5;MAF_USDA=29.167
NC_035105.1	24975816	.	G	A	.	.	MAF_INRAE=32.5;MAF_USDA=29.167
NC_035105.1	24975958	.	A	C	.	.	MAF_INRAE=31.646;MAF_USDA=22.353
NC_035105.1	24975997	.	C	T	.	.	MAF_INRAE=13.333;MAF_USDA=3.529
NC_035105.1	24976012	.	A	T	.	.	MAF_INRAE=3.333;MAF_USDA=14.583
NC_035105.1	24976096	.	T	A	.	.	MAF_INRAE=41.772;MAF_USDA=40.588
NC_035105.1	24976284	.	A	C	.	.	MAF_INRAE=41.139;MAF_USDA=38.824
NC_035105.1	24976349	.	G	T	.	.	MAF_INRAE=15.19;MAF_USDA=14.118
NC_035105.1	24976419	.	C	A	.	.	MAF_INRAE=15.19;MAF_USDA=13.529
NC_035105.1	24976447	.	C	T	.	.	MAF_INRAE=22.785;MAF_USDA=28.235
NC_035105.1	24976589	.	A	G	.	.	MAF_INRAE=3.165;MAF_USDA=1.765
NC_035105.1	24976634	.	G	A	.	.	MAF_USDA=1.639
NC_035105.1	24976790	.	A	T	.	.	MAF_USDA=3.279
NC_035105.1	24976839	.	G	T	.	.	MAF_INRAE=22.785;MAF_USDA=6.471
NC_035105.1	24976940	.	C	T	.	.	MAF_INRAE=22.785;MAF_USDA=5.952
NC_035105.1	24977133	.	C	T	.	.	MAF_USDA=1.639
NC_035105.1	24977228	.	G	A	.	.	MAF_USDA=1.639
NC_035105.1	24977303	.	C	T	.	.	MAF_USDA=6.557
NC_035105.1	24977359	.	A	G	.	.	MAF_INRAE=26.316
NC_035105.1	24977493	.	C	T	.	.	MAF_USDA=1.639
NC_035105.1	24977533	.	G	T	.	.	MAF_USDA=2.459
NC_035105.1	24977595	.	G	T	.	.	MAF_USDA=13.115
NC_035105.1	24977600	.	G	A	.	.	MAF_USDA=8.824
NC_035105.1	24977604	.	G	A	.	.	MAF_INRAE=21.519;MAF_USDA=12.5
NC_035105.1	24977613	.	A	G	.	.	MAF_INRAE=1.667;MAF_USDA=14.754
NC_035105.1	24977623	.	G	A	.	.	MAF_INRAE=1.667;MAF_USDA=24.706
NC_035105.1	24977649	.	T	A	.	.	MAF_USDA=22.941
NC_035105.1	24977661	.	T	C	.	.	MAF_USDA=22.941
NC_035105.1	24977683	.	C	T	.	.	MAF_USDA=5.738
NC_035105.1	24977692	.	C	T	.	.	MAF_USDA=1.639
NC_035105.1	24977708	.	C	T	.	.	MAF_USDA=2.083
NC_035105.1	24977736	.	T	C	.	.	MAF_USDA=17.213
NC_035105.1	24977748	.	T	A	.	.	MAF_USDA=13.115
NC_035105.1	24977758	.	C	A	.	.	MAF_USDA=2.459
NC_035105.1	24977795	.	T	A	.	.	MAF_INRAE=23.333;MAF_USDA=10.588
NC_035105.1	24977910	.	A	G	.	.	MAF_INRAE=21.519;MAF_USDA=5.294
NC_035105.1	24977965	.	G	A	.	.	MAF_USDA=2.083
NC_035105.1	24977987	.	C	G	.	.	MAF_INRAE=22.152;MAF_USDA=12.5
NC_035105.1	24978130	.	ACTGGAGATTGTTTGCC	ACTGGAGATTGTTTGCA	.	.	MAF_USDA=14.583
NC_035105.1	24978146	.	C	A	.	.	MAF_INRAE=8.861
NC_035105.1	24978368	.	C	T	.	.	MAF_INRAE=25.949;MAF_USDA=12.941
NC_035105.1	24978398	.	G	T	.	.	MAF_USDA=4.118
NC_035105.1	24978488	.	A	G	.	.	MAF_USDA=2.083
NC_035105.1	24978520	.	C	A	.	.	MAF_INRAE=15.19;MAF_USDA=14.706
NC_035105.1	24978523	.	C	T	.	.	MAF_USDA=4.118
NC_035105.1	24978610	.	C	T	.	.	MAF_INRAE=8.861;MAF_USDA=9.412
NC_035105.1	24978719	.	C	A	.	.	MAF_USDA=4.098
NC_035105.1	24979026	.	G	T	.	.	MAF_INRAE=13.333;MAF_USDA=3.529
NC_035105.1	24979107	.	G	T	.	.	MAF_INRAE=31.646;MAF_USDA=22.941
NC_035105.1	24979134	.	T	C	.	.	MAF_INRAE=10.833;MAF_USDA=2.353
NC_035105.1	24979171	.	T	C	.	.	MAF_USDA=1.639
NC_035105.1	24979216	.	G	A	.	.	MAF_USDA=9.412
NC_035105.1	24979267	.	T	A	.	.	MAF_INRAE=30.38;MAF_USDA=24.118
NC_035105.1	24979268	.	T	C	.	.	MAF_INRAE=31.667;MAF_USDA=24.118
NC_035105.1	24979295	.	C	T	.	.	MAF_INRAE=5.833;MAF_USDA=2.459
NC_035105.1	24979392	.	C	T	.	.	MAF_INRAE=12.5;MAF_USDA=8.333
NC_035105.1	24979823	.	T	G	.	.	MAF_USDA=6.557
NC_035105.1	24979926	.	T	C	.	.	MAF_USDA=3.333
NC_035105.1	24979942	.	G	A	.	.	MAF_INRAE=15.823;MAF_USDA=14.286
NC_035105.1	24979961	.	G	A	.	.	MAF_INRAE=47.468;MAF_USDA=38.824
NC_035105.1	24979992	.	G	A	.	.	MAF_USDA=3.279
NC_035105.1	24980026	.	G	A	.	.	MAF_INRAE=22.785;MAF_USDA=12.5
NC_035105.1	24980038	.	A	G	.	.	MAF_USDA=11.176
NC_035105.1	24980083	.	A	C	.	.	MAF_INRAE=24.167;MAF_USDA=5.882
NC_035105.1	24980193	.	G	A	.	.	MAF_USDA=10.588
NC_035105.1	24980273	.	C	A	.	.	MAF_INRAE=13.333;MAF_USDA=4.118
NC_035105.1	24980315	.	G	T	.	.	MAF_INRAE=8.861;MAF_USDA=6.557
NC_035105.1	24980422	.	C	G	.	.	MAF_INRAE=22.785;MAF_USDA=12.5
NC_035105.1	24980457	.	A	C	.	.	MAF_USDA=7.377
NC_035105.1	24980503	.	G	C	.	.	MAF_USDA=12.941
NC_035105.1	24980533	.	A	G	.	.	MAF_USDA=13.529
NC_035105.1	24980637	.	C	T	.	.	MAF_USDA=4.098
NC_035105.1	24980653	.	C	G	.	.	MAF_USDA=4.918
NC_035105.1	24980654	.	G	A	.	.	MAF_INRAE=3.165;MAF_USDA=5.294
NC_035105.1	24980701	.	C	A	.	.	MAF_INRAE=37.342;MAF_USDA=41.176
NC_035105.1	24980856	.	G	A	.	.	MAF_USDA=4.918
NC_035105.1	24980887	.	G	A	.	.	MAF_INRAE=22.785;MAF_USDA=12.5
NC_035105.1	24980901	.	T	C	.	.	MAF_INRAE=22.785;MAF_USDA=12.5
NC_035105.1	24981009	.	A	T	.	.	MAF_INRAE=24.684;MAF_USDA=22.941
NC_035105.1	24981114	.	C	T	.	.	MAF_USDA=4.918
NC_035105.1	24981199	.	G	A	.	.	MAF_USDA=4.118
NC_035105.1	24981209	.	C	A	.	.	MAF_INRAE=38.608;MAF_USDA=15.882
NC_035105.1	24981244	.	A	G	.	.	MAF_USDA=4.098
NC_035105.1	24981351	.	T	C	.	.	MAF_INRAE=37.342;MAF_USDA=45.882
NC_035105.1	24981355	.	C	A	.	.	MAF_INRAE=32.5;MAF_USDA=45.882
NC_035105.1	24981430	.	G	A	.	.	MAF_INRAE=23.333;MAF_USDA=6.471
NC_035105.1	24981441	.	G	C	.	.	MAF_USDA=3.279
NC_035105.1	24981576	.	CAGAGAAAAAT	CAGAGAAAAAC	.	.	MAF_USDA=10.417
NC_035105.1	24981586	.	T	C	.	.	MAF_INRAE=21.519
NC_035105.1	24981641	.	G	T	.	.	MAF_USDA=3.279
NC_035105.1	24981663	.	C	T	.	.	MAF_USDA=1.639
NC_035105.1	24981667	.	G	T	.	.	MAF_USDA=2.5
NC_035105.1	24981674	.	C	T	.	.	MAF_USDA=1.639
NC_035105.1	24981712	.	A	T	.	.	MAF_USDA=2.083
NC_035105.1	24981714	.	G	T	.	.	MAF_INRAE=12.5;MAF_USDA=2.083
NC_035105.1	24981716	.	G	T	.	.	MAF_INRAE=12.5;MAF_USDA=2.083
NC_035105.1	24981719	.	A	T	.	.	MAF_INRAE=12.5;MAF_USDA=2.083
NC_035105.1	24981723	.	C	T	.	.	MAF_INRAE=12.5;MAF_USDA=2.083
NC_035105.1	24981811	.	C	A	.	.	MAF_USDA=4.098
NC_035105.1	24981825	.	T	G	.	.	MAF_INRAE=3.165;MAF_USDA=4.167
NC_035105.1	24981852	.	A	T	.	.	MAF_USDA=2.459
NC_035105.1	24981910	.	C	T	.	.	MAF_INRAE=7.595
NC_035105.1	24981956	.	A	T	.	.	MAF_INRAE=10.833;MAF_USDA=1.765
NC_035105.1	24981997	.	C	A	.	.	MAF_USDA=4.918
NC_035105.1	24982022	.	A	T	.	.	MAF_USDA=1.639
NC_035105.1	24982030	.	G	C	.	.	MAF_INRAE=37.342;MAF_USDA=45.882
NC_035105.1	24982033	.	C	A	.	.	MAF_USDA=4.098
NC_035105.1	24982076	.	C	T	.	.	MAF_INRAE=8.861;MAF_USDA=8.824
NC_035105.1	24982082	.	C	G	.	.	MAF_USDA=4.918
NC_035105.1	24982108	.	T	C	.	.	MAF_USDA=6.25
NC_035105.1	24982117	.	T	C	.	.	MAF_INRAE=13.333
NC_035105.1	24982130	.	C	T	.	.	MAF_USDA=8.333
NC_035105.1	24982168	.	C	T	.	.	MAF_INRAE=30.0;MAF_USDA=22.941
NC_035105.1	24982180	.	C	A	.	.	MAF_INRAE=36.709;MAF_USDA=45.294
NC_035105.1	24982377	.	T	A	.	.	MAF_INRAE=37.342;MAF_USDA=45.294
NC_035105.1	24982387	.	C	A	.	.	MAF_USDA=2.459
NC_035105.1	24982414	.	G	T	.	.	MAF_INRAE=18.354;MAF_USDA=12.941
NC_035105.1	24982474	.	T	G	.	.	MAF_USDA=4.918
NC_035105.1	24982477	.	C	T	.	.	MAF_INRAE=15.19;MAF_USDA=14.118
NC_035105.1	24982478	.	G	A	.	.	MAF_INRAE=18.354;MAF_USDA=15.294
NC_035105.1	24982579	.	T	G	.	.	MAF_USDA=4.098
NC_035105.1	24982588	.	C	A	.	.	MAF_INRAE=13.333;MAF_USDA=8.333
NC_035105.1	24982617	.	G	T	.	.	MAF_USDA=4.098
NC_035105.1	24982816	.	T	C	.	.	MAF_INRAE=7.595;MAF_USDA=6.557
NC_035105.1	24982830	.	T	C	.	.	MAF_INRAE=12.5;MAF_USDA=1.639
NC_035105.1	24982906	.	A	C	.	.	MAF_USDA=4.918
NC_035105.1	24983015	.	G	T	.	.	MAF_USDA=4.098
NC_035105.1	24983044	.	A	T	.	.	MAF_USDA=21.176
NC_035105.1	24983125	.	C	A	.	.	MAF_USDA=20.833
NC_035105.1	24983766	.	C	T	.	.	MAF_INRAE=26.316
NC_035105.1	24983878	.	A	C	.	.	MAF_INRAE=10.833;MAF_USDA=2.976
NC_035105.1	24983880	.	T	A	.	.	MAF_INRAE=47.5;MAF_USDA=41.667
NC_035105.1	24983881	.	T	C	.	.	MAF_INRAE=23.418
NC_035105.1	24983886	.	A	T	.	.	MAF_INRAE=18.354;MAF_USDA=30.588
NC_035105.1	24983914	.	T	G	.	.	MAF_INRAE=31.013;MAF_USDA=47.647
NC_035105.1	24984075	.	T	C	.	.	MAF_INRAE=30.0;MAF_USDA=27.647
NC_035105.1	24984076	.	T	A	.	.	MAF_USDA=3.279
NC_035105.1	24984077	.	T	A	.	.	MAF_USDA=3.279
NC_035105.1	24984086	.	C	T	.	.	MAF_INRAE=27.215;MAF_USDA=46.471
NC_035105.1	24984125	.	A	C	.	.	MAF_INRAE=26.582;MAF_USDA=37.059
NC_035105.1	24984133	.	A	T	.	.	MAF_INRAE=26.582;MAF_USDA=43.75
NC_035105.1	24984134	.	T	G	.	.	MAF_INRAE=19.167;MAF_USDA=43.75
NC_035105.1	24984150	.	C	T	.	.	MAF_USDA=3.529
NC_035105.1	24984189	.	A	T	.	.	MAF_INRAE=27.215;MAF_USDA=47.059
NC_035105.1	24984202	.	G	C	.	.	MAF_INRAE=27.215;MAF_USDA=47.059
NC_035105.1	24984254	.	G	T	.	.	MAF_INRAE=18.354;MAF_USDA=28.235
NC_035105.1	24984261	.	G	A	.	.	MAF_USDA=1.639
NC_035105.1	24984264	.	G	A	.	.	MAF_INRAE=27.215;MAF_USDA=45.882
NC_035105.1	24984265	.	A	C	.	.	MAF_USDA=1.639
NC_035105.1	24984277	.	C	T	.	.	MAF_USDA=4.918
NC_035105.1	24984361	.	T	A	.	.	MAF_INRAE=27.215;MAF_USDA=40.0
NC_035105.1	24984426	.	T	G	.	.	MAF_USDA=1.639
NC_035105.1	24984544	.	C	A	.	.	MAF_INRAE=25.949;MAF_USDA=10.0
NC_035105.1	24984572	.	C	T	.	.	MAF_INRAE=25.316;MAF_USDA=9.412
NC_035105.1	24984661	.	T	C	.	.	MAF_USDA=6.557
NC_035105.1	24984674	.	G	T	.	.	MAF_USDA=4.918
NC_035105.1	24984736	.	G	A	.	.	MAF_USDA=4.918
NC_035105.1	24984776	.	A	T	.	.	MAF_INRAE=8.861;MAF_USDA=9.412
NC_035105.1	24984777	.	G	T	.	.	MAF_INRAE=8.333;MAF_USDA=9.412
NC_035105.1	24984812	.	T	C	.	.	MAF_USDA=6.557
NC_035105.1	24984839	.	T	C	.	.	MAF_INRAE=15.19;MAF_USDA=34.706
NC_035105.1	24985190	.	T	C	.	.	MAF_USDA=1.176
NC_035105.1	24985451	.	T	C	.	.	MAF_INRAE=34.177;MAF_USDA=20.588
NC_035105.1	24985619	.	G	A	.	.	MAF_USDA=2.459
NC_035105.1	24985713	.	G	A	.	.	MAF_USDA=4.167
NC_035105.1	24985869	.	G	A	.	.	MAF_USDA=6.557
NC_035105.1	24985942	.	G	T	.	.	MAF_USDA=1.639
NC_035105.1	24985988	.	A	G	.	.	MAF_INRAE=8.861;MAF_USDA=9.412
NC_035105.1	24985992	.	T	C	.	.	MAF_USDA=2.459
NC_035105.1	24986201	.	C	G	.	.	MAF_USDA=1.765
NC_035105.1	24986252	.	C	T	.	.	MAF_INRAE=22.785;MAF_USDA=32.941
NC_035105.1	24986260	.	G	A	.	.	MAF_USDA=2.941
NC_035105.1	24986297	.	G	A	.	.	MAF_USDA=3.279
NC_035105.1	24986305	.	C	T	.	.	MAF_USDA=12.353
NC_035105.1	24986335	.	C	T	.	.	MAF_USDA=4.918
NC_035105.1	24986480	.	C	A	.	.	MAF_USDA=2.5
NC_035105.1	24986551	.	C	A	.	.	MAF_USDA=14.118
NC_035105.1	24986751	.	C	T	.	.	MAF_INRAE=46.835;MAF_USDA=20.588
NC_035105.1	24986761	.	T	G	.	.	MAF_INRAE=13.333;MAF_USDA=1.639
NC_035105.1	24986831	.	C	T	.	.	MAF_USDA=8.197
NC_035105.1	24986845	.	G	A	.	.	MAF_USDA=2.459
NC_035105.1	24986904	.	T	C	.	.	MAF_USDA=5.882
NC_035105.1	24986930	.	G	T	.	.	MAF_INRAE=22.785;MAF_USDA=26.471
NC_035105.1	24987156	.	C	A	.	.	MAF_USDA=2.459
NC_035105.1	24987238	.	T	A	.	.	MAF_USDA=4.167
NC_035105.1	24987291	.	T	C	.	.	MAF_INRAE=8.228
NC_035105.1	24987306	.	A	C	.	.	MAF_USDA=1.639
NC_035105.1	24987375	.	C	T	.	.	MAF_INRAE=5.833;MAF_USDA=9.836
NC_035105.1	24987622	.	C	G	.	.	MAF_INRAE=22.152
NC_035105.1	24987628	.	C	T	.	.	MAF_USDA=2.459
NC_035105.1	24987773	.	A	T	.	.	MAF_USDA=18.235
NC_035105.1	24987797	.	C	T	.	.	MAF_USDA=4.918
NC_035105.1	24987828	.	G	C	.	.	MAF_USDA=1.667
NC_035105.1	24987860	.	A	C	.	.	MAF_USDA=2.083
NC_035105.1	24987882	.	C	A	.	.	MAF_USDA=2.083
NC_035105.1	24988024	.	G	A	.	.	MAF_USDA=2.083
NC_035105.1	24988310	.	A	G	.	.	MAF_USDA=2.459
NC_035105.1	24988346	.	A	G	.	.	MAF_USDA=6.557
NC_035105.1	24988367	.	A	C	.	.	MAF_INRAE=25.316;MAF_USDA=25.882
NC_035105.1	24988688	.	G	T	.	.	MAF_USDA=17.213
NC_035105.1	24988691	.	C	A	.	.	MAF_USDA=5.738
NC_035105.1	24988830	.	T	G	.	.	MAF_USDA=5.738
NC_035105.1	24988963	.	G	T	.	.	MAF_USDA=4.918
NC_035105.1	24989103	.	G	T	.	.	MAF_INRAE=46.203;MAF_USDA=31.176
NC_035105.1	24989228	.	A	C	.	.	MAF_USDA=16.667
NC_035105.1	24989233	.	A	T	.	.	MAF_USDA=16.667
NC_035105.1	24989236	.	C	A	.	.	MAF_INRAE=10.833;MAF_USDA=2.941
NC_035105.1	24989273	.	G	A	.	.	MAF_USDA=3.279
NC_035105.1	24989322	.	G	T	.	.	MAF_INRAE=7.595
NC_035105.1	24989479	.	C	T	.	.	MAF_INRAE=45.57;MAF_USDA=26.471
NC_035105.1	24989634	.	C	T	.	.	MAF_USDA=14.583
NC_035105.1	24989656	.	G	C	.	.	MAF_INRAE=22.785;MAF_USDA=10.0
NC_035105.1	24989761	.	T	A	.	.	MAF_INRAE=5.833;MAF_USDA=41.176
NC_035105.1	24989967	.	C	A	.	.	MAF_INRAE=3.333;MAF_USDA=14.583
NC_035105.1	24990090	.	T	A	.	.	MAF_USDA=7.647
NC_035105.1	24990093	.	C	T	.	.	MAF_USDA=1.639
NC_035105.1	24990118	.	G	T	.	.	MAF_USDA=2.459
NC_035105.1	24990214	.	A	G	.	.	MAF_INRAE=12.5;MAF_USDA=3.529
NC_035105.1	24990324	.	T	A	.	.	MAF_USDA=4.918
NC_035105.1	24990424	.	C	A	.	.	MAF_INRAE=45.57;MAF_USDA=22.353
NC_035105.1	24990426	.	T	G	.	.	MAF_INRAE=2.5
NC_035105.1	24990446	.	C	T	.	.	MAF_USDA=1.639
NC_035105.1	24990448	.	A	T	.	.	MAF_INRAE=2.5
NC_035105.1	24990519	.	C	T	.	.	MAF_INRAE=13.333;MAF_USDA=6.25
NC_035105.1	24990550	.	G	A	.	.	MAF_INRAE=36.076;MAF_USDA=31.765
NC_035105.1	24990633	.	C	A	.	.	MAF_USDA=5.738
NC_035105.1	24990645	.	G	T	.	.	MAF_INRAE=22.785;MAF_USDA=12.5
NC_035105.1	24990757	.	T	A	.	.	MAF_INRAE=5.833;MAF_USDA=8.197
NC_035105.1	24990788	.	G	C	.	.	MAF_INRAE=10.833;MAF_USDA=2.083
NC_035105.1	24990789	.	G	T	.	.	MAF_INRAE=10.833;MAF_USDA=2.083
NC_035105.1	24990839	.	C	T	.	.	MAF_INRAE=46.835;MAF_USDA=22.941
NC_035105.1	24991049	.	G	A	.	.	MAF_USDA=2.459
NC_035105.1	24991054	.	C	T	.	.	MAF_USDA=2.459
NC_035105.1	24991109	.	A	T	.	.	MAF_INRAE=38.608;MAF_USDA=14.583
NC_035105.1	24991112	.	A	T	.	.	MAF_INRAE=37.5;MAF_USDA=14.583
NC_035105.1	24991188	.	T	A	.	.	MAF_INRAE=47.468;MAF_USDA=22.353
NC_035105.1	24991209	.	T	A	.	.	MAF_INRAE=12.5;MAF_USDA=3.529
NC_035105.1	24991220	.	C	T	.	.	MAF_USDA=2.459
NC_035105.1	24991249	.	C	T	.	.	MAF_USDA=1.639
NC_035105.1	24991331	.	C	A	.	.	MAF_INRAE=45.0;MAF_USDA=22.353
NC_035105.1	24991337	.	G	A	.	.	MAF_USDA=3.279
NC_035105.1	24991340	.	G	T	.	.	MAF_USDA=3.279
NC_035105.1	24991464	.	G	C	.	.	MAF_USDA=1.639
NC_035105.1	24991481	.	A	C	.	.	MAF_USDA=18.033
NC_035105.1	24991483	.	T	C	.	.	MAF_USDA=18.852
NC_035105.1	24991493	.	T	C	.	.	MAF_USDA=19.672
NC_035105.1	24991498	.	A	C	.	.	MAF_USDA=20.492
NC_035105.1	24991509	.	T	G	.	.	MAF_USDA=22.131
NC_035105.1	24991510	.	T	C	.	.	MAF_USDA=22.131
NC_035105.1	24991524	.	A	T	.	.	MAF_USDA=25.41
NC_035105.1	24991534	.	A	G	.	.	MAF_USDA=22.131
NC_035105.1	24991537	.	G	C	.	.	MAF_USDA=22.131
NC_035105.1	24991542	.	C	T	.	.	MAF_INRAE=14.167;MAF_USDA=22.353
NC_035105.1	24991543	.	G	A	.	.	MAF_INRAE=46.203;MAF_USDA=22.353
NC_035105.1	24991568	.	C	T	.	.	MAF_INRAE=13.333;MAF_USDA=3.529
NC_035105.1	24991668	.	G	T	.	.	MAF_INRAE=10.526;MAF_USDA=48.235
NC_035105.1	24991672	.	A	C	.	.	MAF_INRAE=6.667;MAF_USDA=11.475
NC_035105.1	24991722	.	C	T	.	.	MAF_INRAE=48.734;MAF_USDA=22.353
NC_035105.1	24992494	.	G	A	.	.	MAF_USDA=7.317
NC_035105.1	24992665	.	G	T	.	.	MAF_USDA=4.098
NC_035105.1	24992859	.	C	T	.	.	MAF_USDA=1.639
NC_035105.1	24992902	.	T	A	.	.	MAF_USDA=6.557
NC_035105.1	24992910	.	C	A	.	.	MAF_USDA=4.098
NC_035105.1	24992955	.	C	T	.	.	MAF_USDA=2.083
NC_035105.1	24992967	.	C	T	.	.	MAF_INRAE=45.57;MAF_USDA=27.059
NC_035105.1	24993047	.	T	A	.	.	MAF_INRAE=22.785;MAF_USDA=14.118
NC_035105.1	24993061	.	A	G	.	.	MAF_INRAE=5.833;MAF_USDA=18.852
NC_035105.1	24993364	.	T	C	.	.	MAF_INRAE=10.127;MAF_USDA=12.353
NC_035105.1	24993370	.	G	T	.	.	MAF_USDA=1.639
NC_035105.1	24993381	.	C	T	.	.	MAF_INRAE=5.833;MAF_USDA=4.098
NC_035105.1	24993386	.	C	T	.	.	MAF_USDA=4.918
NC_035105.1	24993407	.	G	A	.	.	MAF_USDA=7.647
NC_035105.1	24993476	.	G	A	.	.	MAF_USDA=2.459
NC_035105.1	24993525	.	C	T	.	.	MAF_INRAE=5.833;MAF_USDA=3.279
NC_035105.1	24993599	.	G	C	.	.	MAF_INRAE=15.19;MAF_USDA=18.235
NC_035105.1	24993672	.	C	G	.	.	MAF_USDA=12.295
NC_035105.1	24993680	.	C	T	.	.	MAF_INRAE=5.833;MAF_USDA=16.393
NC_035105.1	24993683	.	G	A	.	.	MAF_USDA=2.083
NC_035105.1	24993778	.	C	G	.	.	MAF_INRAE=14.557;MAF_USDA=15.476
NC_035105.1	24993793	.	T	A	.	.	MAF_USDA=3.333
NC_035105.1	24993919	.	G	A	.	.	MAF_INRAE=22.785;MAF_USDA=13.529
NC_035105.1	24993921	.	G	C	.	.	MAF_INRAE=26.667;MAF_USDA=13.529
NC_035105.1	24993982	.	T	A	.	.	MAF_USDA=6.557
NC_035105.1	24994040	.	G	A	.	.	MAF_USDA=1.667
NC_035105.1	24994117	.	G	C	.	.	MAF_USDA=4.918
NC_035105.1	24994195	.	G	T	.	.	MAF_INRAE=8.861;MAF_USDA=9.412
NC_035105.1	24994250	.	C	A	.	.	MAF_INRAE=25.316;MAF_USDA=22.941
NC_035105.1	24994256	.	C	T	.	.	MAF_INRAE=27.848;MAF_USDA=50.0
NC_035105.1	24994348	.	T	G	.	.	MAF_USDA=4.098
NC_035105.1	24994362	.	C	T	.	.	MAF_INRAE=10.127;MAF_USDA=12.353
NC_035105.1	24994365	.	G	T	.	.	MAF_INRAE=8.228;MAF_USDA=11.176
NC_035105.1	24994416	.	G	A	.	.	MAF_INRAE=5.833;MAF_USDA=3.279
NC_035105.1	24994500	.	T	C	.	.	MAF_USDA=9.016
NC_035105.1	24994547	.	T	C	.	.	MAF_USDA=1.639
NC_035105.1	24994626	.	A	C	.	.	MAF_USDA=4.167
NC_035105.1	24994723	.	C	T	.	.	MAF_INRAE=38.608;MAF_USDA=7.059
NC_035105.1	24994886	.	C	T	.	.	MAF_USDA=7.647
NC_035105.1	24994908	.	T	A	.	.	MAF_USDA=1.639
NC_035105.1	24995042	.	G	A	.	.	MAF_INRAE=15.19;MAF_USDA=16.071
NC_035105.1	24995090	.	C	T	.	.	MAF_USDA=7.377
NC_035105.1	24995092	.	T	C	.	.	MAF_USDA=4.098
NC_035105.1	24995101	.	A	T	.	.	MAF_USDA=14.583
NC_035105.1	24995103	.	G	T	.	.	MAF_INRAE=35.0;MAF_USDA=14.583
NC_035105.1	24995105	.	G	T	.	.	MAF_INRAE=35.0;MAF_USDA=14.583
NC_035105.1	24995106	.	T	C	.	.	MAF_USDA=14.583
NC_035105.1	24995118	.	A	T	.	.	MAF_INRAE=35.0;MAF_USDA=14.583
NC_035105.1	24995241	.	G	C	.	.	MAF_USDA=13.934
NC_035105.1	24995526	.	C	T	.	.	MAF_INRAE=13.333;MAF_USDA=4.118
NC_035105.1	24995629	.	A	T	.	.	MAF_USDA=1.639
NC_035105.1	24995693	.	C	T	.	.	MAF_INRAE=22.785;MAF_USDA=14.583
NC_035105.1	24995917	.	C	T	.	.	MAF_USDA=3.279
NC_035105.1	24995946	.	C	T	.	.	MAF_INRAE=17.5;MAF_USDA=1.639
NC_035105.1	24995967	.	C	T	.	.	MAF_USDA=14.754
NC_035105.1	24995971	.	A	C	.	.	MAF_USDA=14.754
NC_035105.1	24995987	.	C	A	.	.	MAF_USDA=14.754
NC_035105.1	24996227	.	T	G	.	.	MAF_INRAE=37.975;MAF_USDA=7.059
NC_035105.1	24996269	.	G	A	.	.	MAF_USDA=3.279
NC_035105.1	24996532	.	G	A	.	.	MAF_INRAE=22.152;MAF_USDA=13.529
NC_035105.1	24996559	.	C	A	.	.	MAF_INRAE=8.861;MAF_USDA=16.667
NC_035105.1	24996587	.	A	C	.	.	MAF_USDA=4.098
NC_035105.1	24996588	.	A	T	.	.	MAF_INRAE=13.333;MAF_USDA=3.529
NC_035105.1	24996628	.	A	G	.	.	MAF_USDA=4.098
NC_035105.1	24996955	.	A	T	.	.	MAF_INRAE=3.165
NC_035105.1	24996984	.	G	A	.	.	MAF_INRAE=8.861;MAF_USDA=10.588
NC_035105.1	24996996	.	G	T	.	.	MAF_USDA=4.167
NC_035105.1	24997045	.	G	C	.	.	MAF_INRAE=24.684;MAF_USDA=22.941
NC_035105.1	24997121	.	C	T	.	.	MAF_USDA=3.279
NC_035105.1	24997157	.	C	A	.	.	MAF_USDA=4.918
NC_035105.1	24997196	.	C	T	.	.	MAF_INRAE=15.19;MAF_USDA=16.471
NC_035105.1	24997232	.	C	T	.	.	MAF_INRAE=23.418;MAF_USDA=28.235
NC_035105.1	24997352	.	C	A	.	.	MAF_INRAE=22.785;MAF_USDA=37.059
NC_035105.1	24997353	.	A	C	.	.	MAF_INRAE=26.667;MAF_USDA=16.471
NC_035105.1	24997364	.	A	T	.	.	MAF_INRAE=5.833;MAF_USDA=3.279
NC_035105.1	24997545	.	ATA	ATT	.	.	MAF_USDA=16.667
NC_035105.1	24997547	.	A	T	.	.	MAF_INRAE=15.19
NC_035105.1	24997607	.	T	A	.	.	MAF_INRAE=8.861;MAF_USDA=11.176
NC_035105.1	24997628	.	A	C	.	.	MAF_INRAE=13.333;MAF_USDA=2.941
NC_035105.1	24997782	.	G	A	.	.	MAF_USDA=2.459
NC_035105.1	24997872	.	G	T	.	.	MAF_INRAE=8.861;MAF_USDA=11.176
NC_035105.1	24997896	.	A	G	.	.	MAF_INRAE=27.215;MAF_USDA=40.588
NC_035105.1	24997926	.	G	T	.	.	MAF_INRAE=5.833;MAF_USDA=22.131
NC_035105.1	24998021	.	A	C	.	.	MAF_INRAE=13.291;MAF_USDA=15.294
NC_035105.1	24998038	.	T	G	.	.	MAF_USDA=4.167
NC_035105.1	24998114	.	C	T	.	.	MAF_USDA=4.167
NC_035105.1	24998264	.	A	C	.	.	MAF_INRAE=5.833;MAF_USDA=8.197
NC_035105.1	24998310	.	T	G	.	.	MAF_INRAE=37.342;MAF_USDA=37.647
NC_035105.1	24998336	.	G	C	.	.	MAF_INRAE=38.608;MAF_USDA=7.059
NC_035105.1	24998396	.	T	C	.	.	MAF_USDA=3.279
NC_035105.1	24998593	.	C	T	.	.	MAF_USDA=7.647
NC_035105.1	24998625	.	T	A	.	.	MAF_USDA=2.083
NC_035105.1	24998892	.	A	T	.	.	MAF_INRAE=3.165;MAF_USDA=2.459
NC_035105.1	24998927	.	A	T	.	.	MAF_INRAE=31.013;MAF_USDA=7.059
NC_035105.1	24998935	.	T	C	.	.	MAF_USDA=2.083
NC_035105.1	24998976	.	G	C	.	.	MAF_USDA=7.647
NC_035105.1	24998985	.	G	C	.	.	MAF_USDA=1.639
NC_035105.1	24998998	.	T	C	.	.	MAF_INRAE=13.333
NC_035105.1	24999077	.	A	C	.	.	MAF_INRAE=15.19;MAF_USDA=14.118
NC_035105.1	24999185	.	G	A	.	.	MAF_USDA=1.639
NC_035105.1	24999243	.	A	C	.	.	MAF_USDA=16.667
NC_035105.1	24999252	.	A	C	.	.	MAF_USDA=2.083
NC_035105.1	24999253	.	A	C	.	.	MAF_INRAE=15.19;MAF_USDA=20.833
NC_035105.1	24999259	.	T	A,C	.	.	MAF_INRAE=31.579
NC_035105.1	24999268	.	A	C	.	.	MAF_USDA=12.941
NC_035105.1	24999396	.	A	G	.	.	MAF_USDA=38.525
NC_035105.1	24999601	.	G	A	.	.	MAF_USDA=1.639
NC_035105.1	24999602	.	G	T	.	.	MAF_USDA=1.639
NC_035105.1	24999625	.	C	A	.	.	MAF_INRAE=13.333;MAF_USDA=8.333
NC_035105.1	24999732	.	C	T	.	.	MAF_INRAE=34.81;MAF_USDA=15.294
NC_035105.1	24999736	.	C	A	.	.	MAF_INRAE=39.167;MAF_USDA=18.235
NC_035105.1	24999763	.	C	T	.	.	MAF_USDA=1.639
NC_035105.1	24999782	.	T	C	.	.	MAF_USDA=28.689
NC_035105.1	24999784	.	G	T	.	.	MAF_USDA=4.118
NC_035105.1	24999787	.	A	T	.	.	MAF_USDA=4.118
NC_035105.1	24999843	.	G	A	.	.	MAF_USDA=2.083
NC_035105.1	24999908	.	G	A	.	.	MAF_USDA=2.083
NC_035105.1	24999931	.	A	C	.	.	MAF_USDA=6.557
NC_035105.1	24999984	.	G	T	.	.	MAF_INRAE=24.167;MAF_USDA=5.882
NC_035105.1	25000039	.	C	T	.	.	MAF_INRAE=41.139;MAF_USDA=11.176
NC_035105.1	25000071	.	C	T	.	.	MAF_INRAE=15.19;MAF_USDA=15.882
NC_035105.1	25000225	.	G	A	.	.	MAF_INRAE=31.646
NC_035105.1	25000348	.	C	T	.	.	MAF_INRAE=7.595;MAF_USDA=23.529
NC_035105.1	25000386	.	T	A	.	.	MAF_USDA=4.098
NC_035105.1	25000483	.	T	G	.	.	MAF_INRAE=7.595;MAF_USDA=48.824
NC_035105.1	25000566	.	C	T	.	.	MAF_USDA=3.279
NC_035105.1	25000595	.	A	G	.	.	MAF_INRAE=31.013;MAF_USDA=15.882
NC_035105.1	25000628	.	G	A	.	.	MAF_USDA=9.836
NC_035105.1	25000934	.	C	A	.	.	MAF_INRAE=45.57;MAF_USDA=12.353
NC_035105.1	25000952	.	C	T	.	.	MAF_USDA=4.918
NC_035105.1	25001050	.	C	A	.	.	MAF_USDA=4.098
NC_035105.1	25001093	.	A	T	.	.	MAF_USDA=1.639
NC_035105.1	25001133	.	A	C	.	.	MAF_USDA=21.311
NC_035105.1	25001213	.	T	G	.	.	MAF_USDA=20.492
NC_035105.1	25001304	.	C	A	.	.	MAF_USDA=1.639
NC_035105.1	25001410	.	G	T	.	.	MAF_USDA=1.639
NC_035105.1	25001483	.	T	C	.	.	MAF_INRAE=15.19;MAF_USDA=14.706
NC_035105.1	25001592	.	T	C	.	.	MAF_INRAE=31.013;MAF_USDA=15.294
NC_035105.1	25001599	.	C	T	.	.	MAF_USDA=4.918
NC_035105.1	25001643	.	G	A	.	.	MAF_USDA=2.083
NC_035105.1	25001688	.	C	T	.	.	MAF_INRAE=15.19;MAF_USDA=18.824
NC_035105.1	25001705	.	G	A	.	.	MAF_USDA=9.836
NC_035105.1	25001727	.	A	T	.	.	MAF_USDA=2.459
NC_035105.1	25001777	.	G	T	.	.	MAF_INRAE=3.165
NC_035105.1	25002092	.	G	C	.	.	MAF_USDA=1.639
NC_035105.1	25002171	.	T	C	.	.	MAF_INRAE=31.013;MAF_USDA=14.706
NC_035105.1	25002336	.	T	A	.	.	MAF_INRAE=45.57;MAF_USDA=15.882
NC_035105.1	25002337	.	A	T	.	.	MAF_INRAE=36.076;MAF_USDA=32.353
NC_035105.1	25002338	.	A	T	.	.	MAF_USDA=15.882
NC_035105.1	25002387	.	G	A	.	.	MAF_USDA=1.639
NC_035105.1	25002693	.	G	T	.	.	MAF_USDA=2.083
NC_035105.1	25002730	.	G	T	.	.	MAF_INRAE=26.316
NC_035105.1	25002734	.	A	G	.	.	MAF_USDA=4.098
NC_035105.1	25002766	.	C	T	.	.	MAF_INRAE=28.481;MAF_USDA=10.588
NC_035105.1	25002878	.	A	T	.	.	MAF_INRAE=15.19;MAF_USDA=26.471
NC_035105.1	25003022	.	G	A	.	.	MAF_INRAE=31.646;MAF_USDA=12.353
NC_035105.1	25003136	.	T	C	.	.	MAF_USDA=4.098
NC_035105.1	25003370	.	C	T	.	.	MAF_INRAE=12.025;MAF_USDA=41.176
NC_035105.1	25003382	.	G	T	.	.	MAF_INRAE=28.481;MAF_USDA=33.333
NC_035105.1	25003423	.	T	G	.	.	MAF_USDA=47.059
NC_035105.1	25003433	.	T	A	.	.	MAF_INRAE=18.333
NC_035105.1	25003434	.	T	A	.	.	MAF_INRAE=41.772
NC_035105.1	25003441	.	G	T	.	.	MAF_INRAE=12.025;MAF_USDA=40.588
NC_035105.1	25003473	.	G	A	.	.	MAF_INRAE=15.19;MAF_USDA=16.471
NC_035105.1	25003549	.	T	A	.	.	MAF_USDA=1.639
NC_035105.1	25003550	.	G	T	.	.	MAF_INRAE=12.025;MAF_USDA=20.588
NC_035105.1	25003551	.	T	A	.	.	MAF_USDA=3.279
NC_035105.1	25003552	.	A	T	.	.	MAF_USDA=4.098
NC_035105.1	25003633	.	C	A	.	.	MAF_USDA=3.279
NC_035105.1	25003634	.	A	T	.	.	MAF_USDA=3.279
NC_035105.1	25003644	.	A	G	.	.	MAF_USDA=3.279
NC_035105.1	25003779	.	G	T	.	.	MAF_USDA=50.0
NC_035105.1	25003869	.	T	C	.	.	MAF_USDA=3.279
NC_035105.1	25003883	.	C	T	.	.	MAF_USDA=3.279
NC_035105.1	25003941	.	C	T	.	.	MAF_USDA=3.279
NC_035105.1	25003943	.	C	T	.	.	MAF_USDA=9.016
NC_035105.1	25003987	.	A	G	.	.	MAF_INRAE=24.167;MAF_USDA=12.5
NC_035105.1	25003990	.	C	T	.	.	MAF_INRAE=24.167;MAF_USDA=12.5
NC_035105.1	25004058	.	T	G	.	.	MAF_INRAE=3.165
NC_035105.1	25004061	.	T	A	.	.	MAF_USDA=7.377
NC_035105.1	25004065	.	T	C	.	.	MAF_USDA=3.279
NC_035105.1	25004176	.	G	A	.	.	MAF_INRAE=7.595;MAF_USDA=9.836
NC_035105.1	25004266	.	G	T	.	.	MAF_INRAE=27.848
NC_035105.1	25004320	.	A	C	.	.	MAF_USDA=6.557
NC_035105.1	25004497	.	T	G	.	.	MAF_USDA=2.459
NC_035105.1	25004506	.	A	T	.	.	MAF_USDA=2.083
NC_035105.1	25004620	.	G	T	.	.	MAF_INRAE=13.333;MAF_USDA=3.529
NC_035105.1	25004633	.	G	T	.	.	MAF_INRAE=27.215;MAF_USDA=21.176
NC_035105.1	25004726	.	G	A	.	.	MAF_INRAE=13.333;MAF_USDA=2.941
NC_035105.1	25004996	.	T	C	.	.	MAF_USDA=3.279
NC_035105.1	25005010	.	T	C	.	.	MAF_USDA=2.083
NC_035105.1	25005116	.	C	T	.	.	MAF_USDA=4.098
NC_035105.1	25005117	.	T	A	.	.	MAF_USDA=4.098
NC_035105.1	25005238	.	C	A	.	.	MAF_INRAE=13.333;MAF_USDA=2.941
NC_035105.1	25005239	.	C	T	.	.	MAF_INRAE=13.333;MAF_USDA=2.941
NC_035105.1	25005415	.	C	T	.	.	MAF_INRAE=15.19;MAF_USDA=25.0
NC_035105.1	25005469	.	C	T	.	.	MAF_USDA=9.836
NC_035105.1	25005483	.	A	C	.	.	MAF_INRAE=31.646;MAF_USDA=11.765
NC_035105.1	25005635	.	C	T	.	.	MAF_USDA=4.098
NC_035105.1	25005648	.	A	T	.	.	MAF_INRAE=5.833;MAF_USDA=2.941
NC_035105.1	25005654	.	C	T	.	.	MAF_USDA=3.279
NC_035105.1	25005676	.	C	T	.	.	MAF_INRAE=5.833;MAF_USDA=3.279
NC_035105.1	25005688	.	T	A	.	.	MAF_USDA=3.279
NC_035105.1	25005703	.	G	T	.	.	MAF_USDA=2.459
NC_035105.1	25005720	.	G	T	.	.	MAF_INRAE=5.833;MAF_USDA=2.941
NC_035105.1	25005740	.	T	G	.	.	MAF_USDA=4.098
NC_035105.1	25005742	.	T	C	.	.	MAF_USDA=12.5
NC_035105.1	25005743	.	C	A	.	.	MAF_USDA=9.836
NC_035105.1	25005822	.	G	A	.	.	MAF_INRAE=3.165
NC_035105.1	25006026	.	T	G	.	.	MAF_INRAE=5.063;MAF_USDA=1.765
NC_035105.1	25006057	.	G	T	.	.	MAF_USDA=2.083
NC_035105.1	25006082	.	T	C	.	.	MAF_USDA=2.459
NC_035105.1	25006334	.	C	A	.	.	MAF_INRAE=12.025;MAF_USDA=38.235
NC_035105.1	25006473	.	A	T	.	.	MAF_USDA=29.167
NC_035105.1	25006474	.	A	T	.	.	MAF_USDA=12.5
NC_035105.1	25006681	.	T	C	.	.	MAF_USDA=2.459
NC_035105.1	25006705	.	C	A	.	.	MAF_USDA=1.639
NC_035105.1	25006706	.	C	A	.	.	MAF_USDA=1.639
NC_035105.1	25006749	.	C	G	.	.	MAF_USDA=1.667
NC_035105.1	25006793	.	C	T	.	.	MAF_INRAE=5.833;MAF_USDA=39.344
NC_035105.1	25006840	.	C	T	.	.	MAF_USDA=9.836
NC_035105.1	25006918	.	C	A	.	.	MAF_USDA=9.836
NC_035105.1	25007105	.	G	T	.	.	MAF_USDA=14.583
NC_035105.1	25007137	.	G	T	.	.	MAF_USDA=28.689
NC_035105.1	25007138	.	A	T	.	.	MAF_USDA=28.689
NC_035105.1	25007259	.	G	T	.	.	MAF_INRAE=3.165;MAF_USDA=4.918
NC_035105.1	25007370	.	G	A	.	.	MAF_INRAE=39.873;MAF_USDA=14.706
NC_035105.1	25007420	.	T	G	.	.	MAF_INRAE=15.19;MAF_USDA=16.471
NC_035105.1	25007449	.	C	T	.	.	MAF_USDA=15.294
NC_035105.1	25007590	.	T	C	.	.	MAF_USDA=4.098
NC_035105.1	25007605	.	G	T	.	.	MAF_INRAE=7.595
NC_035105.1	25007748	.	G	A	.	.	MAF_USDA=23.529
NC_035105.1	25007776	.	C	T	.	.	MAF_USDA=1.639
NC_035105.1	25007863	.	C	T	.	.	MAF_INRAE=3.165;MAF_USDA=6.557
NC_035105.1	25007994	.	A	G	.	.	MAF_USDA=15.294
NC_035105.1	25008007	.	T	A	.	.	MAF_USDA=24.59
NC_035105.1	25008014	.	T	G	.	.	MAF_USDA=1.639
NC_035105.1	25008074	.	A	G	.	.	MAF_USDA=1.639
NC_035105.1	25008158	.	G	A	.	.	MAF_USDA=4.918
NC_035105.1	25008205	.	A	T	.	.	MAF_INRAE=5.833;MAF_USDA=3.279
NC_035105.1	25008268	.	T	C	.	.	MAF_INRAE=3.333;MAF_USDA=14.583
NC_035105.1	25008321	.	T	C	.	.	MAF_INRAE=44.304;MAF_USDA=22.941
NC_035105.1	25008331	.	C	T	.	.	MAF_USDA=31.765
NC_035105.1	25008391	.	A	G	.	.	MAF_USDA=1.639
NC_035105.1	25008421	.	G	A	.	.	MAF_USDA=2.083
NC_035105.1	25008568	.	G	A	.	.	MAF_INRAE=5.0;MAF_USDA=16.667
NC_035105.1	25008648	.	C	T	.	.	MAF_INRAE=32.911;MAF_USDA=15.882
NC_035105.1	25008846	.	A	C	.	.	MAF_INRAE=5.833;MAF_USDA=19.412
NC_035105.1	25008928	.	A	C	.	.	MAF_INRAE=5.833;MAF_USDA=19.412
NC_035105.1	25008969	.	A	T	.	.	MAF_INRAE=10.759;MAF_USDA=3.279
NC_035105.1	25008997	.	A	G	.	.	MAF_INRAE=7.595
NC_035105.1	25009021	.	C	T	.	.	MAF_USDA=2.459
NC_035105.1	25009072	.	T	C	.	.	MAF_USDA=3.279
NC_035105.1	25009124	.	G	T	.	.	MAF_INRAE=32.911;MAF_USDA=14.118
NC_035105.1	25009177	.	A	C	.	.	MAF_INRAE=33.544;MAF_USDA=15.294
NC_035105.1	25009184	.	T	A	.	.	MAF_USDA=2.083
NC_035105.1	25009267	.	G	T	.	.	MAF_INRAE=33.544;MAF_USDA=15.294
NC_035105.1	25009297	.	A	G	.	.	MAF_USDA=2.459
NC_035105.1	25009344	.	G	T	.	.	MAF_USDA=2.353
NC_035105.1	25009557	.	T	A	.	.	MAF_INRAE=5.833
NC_035105.1	25009560	.	T	A	.	.	MAF_INRAE=35.833
NC_035105.1	25009562	.	T	A	.	.	MAF_INRAE=5.833
NC_035105.1	25009585	.	A	T	.	.	MAF_USDA=2.083
NC_035105.1	25009680	.	C	T	.	.	MAF_USDA=3.279
NC_035105.1	25009764	.	A	G	.	.	MAF_USDA=5.738
NC_035105.1	25009810	.	G	T	.	.	MAF_INRAE=36.076;MAF_USDA=31.176
NC_035105.1	25009811	.	C	A	.	.	MAF_INRAE=34.167;MAF_USDA=25.882
NC_035105.1	25009967	.	C	T	.	.	MAF_USDA=5.738
NC_035105.1	25009978	.	G	C	.	.	MAF_USDA=1.639
NC_035105.1	25010026	.	G	A	.	.	MAF_INRAE=7.595
NC_035105.1	25010032	.	G	C	.	.	MAF_USDA=1.639
NC_035105.1	25010042	.	A	C	.	.	MAF_INRAE=46.203;MAF_USDA=29.412
NC_035105.1	25010117	.	T	A	.	.	MAF_INRAE=32.911;MAF_USDA=14.118
NC_035105.1	25010131	.	T	A	.	.	MAF_INRAE=18.354;MAF_USDA=10.0
NC_035105.1	25010231	.	G	A	.	.	MAF_USDA=4.098
NC_035105.1	25010237	.	G	A	.	.	MAF_USDA=10.0
NC_035105.1	25010256	.	T	G	.	.	MAF_USDA=4.098
NC_035105.1	25010302	.	G	A	.	.	MAF_INRAE=5.063
NC_035105.1	25010311	.	G	A	.	.	MAF_INRAE=5.696
NC_035105.1	25010429	.	C	G	.	.	MAF_USDA=2.083
NC_035105.1	25010546	.	C	T	.	.	MAF_USDA=3.529
NC_035105.1	25010658	.	T	A	.	.	MAF_USDA=2.083
NC_035105.1	25010808	.	C	A	.	.	MAF_USDA=3.333
NC_035105.1	25010819	.	C	A	.	.	MAF_INRAE=5.0;MAF_USDA=6.557
NC_035105.1	25010897	.	G	A	.	.	MAF_USDA=18.75
NC_035105.1	25010908	.	G	A	.	.	MAF_USDA=41.667
NC_035105.1	25012283	.	T	C	.	.	MAF_USDA=1.639
NC_035105.1	25012288	.	C	G	.	.	MAF_USDA=50.0
NC_035105.1	25012318	.	G	T	.	.	MAF_INRAE=47.5;MAF_USDA=50.0
NC_035105.1	25012330	.	T	C	.	.	MAF_INRAE=29.747;MAF_USDA=6.471
NC_035105.1	25012352	.	A	G	.	.	MAF_INRAE=42.105;MAF_USDA=42.353
NC_035105.1	25012355	.	A	G	.	.	MAF_USDA=2.459
NC_035105.1	25012418	.	A	T	.	.	MAF_USDA=2.353
NC_035105.1	25012455	.	C	G	.	.	MAF_INRAE=7.595
NC_035105.1	25012499	.	G	A	.	.	MAF_USDA=1.639
NC_035105.1	25012500	.	T	C	.	.	MAF_USDA=3.279
NC_035105.1	25012633	.	C	T	.	.	MAF_USDA=6.548
NC_035105.1	25012642	.	T	C	.	.	MAF_INRAE=38.333;MAF_USDA=37.5
NC_035105.1	25012658	.	C	G	.	.	MAF_INRAE=3.165;MAF_USDA=2.353
NC_035105.1	25012688	.	A	G	.	.	MAF_INRAE=41.772;MAF_USDA=43.75
NC_035105.1	25012716	.	G	A	.	.	MAF_USDA=1.639
NC_035105.1	25012754	.	A	G	.	.	MAF_INRAE=41.139;MAF_USDA=36.471
NC_035105.1	25012774	.	G	A	.	.	MAF_USDA=1.639
NC_035105.1	25012792	.	T	C	.	.	MAF_INRAE=41.139
NC_035105.1	25012826	.	T	A	.	.	MAF_USDA=3.279
NC_035105.1	25012830	.	A	T	.	.	MAF_USDA=3.279
NC_035105.1	25012847	.	T	C	.	.	MAF_INRAE=7.595
NC_035105.1	25012929	.	G	T	.	.	MAF_USDA=5.882
NC_035105.1	25012943	.	C	T	.	.	MAF_USDA=1.639
NC_035105.1	25013003	.	G	A	.	.	MAF_INRAE=39.873;MAF_USDA=44.118
NC_035105.1	25013060	.	G	A	.	.	MAF_USDA=4.098
NC_035105.1	25013095	.	A	G	.	.	MAF_USDA=4.098
NC_035105.1	25013173	.	C	T	.	.	MAF_INRAE=7.595
NC_035105.1	25013239	.	C	A	.	.	MAF_USDA=2.941
NC_035105.1	25013250	.	T	C	.	.	MAF_USDA=3.279
NC_035105.1	25013257	.	C	T	.	.	MAF_USDA=2.459
NC_035105.1	25013284	.	T	C	.	.	MAF_USDA=9.016
NC_035105.1	25013349	.	C	T	.	.	MAF_USDA=4.098
NC_035105.1	25013350	.	G	A	.	.	MAF_USDA=3.279
NC_035105.1	25013413	.	A	G	.	.	MAF_INRAE=7.595;MAF_USDA=7.059
NC_035105.1	25013441	.	C	T	.	.	MAF_INRAE=41.139;MAF_USDA=42.941
NC_035105.1	25013442	.	A	T	.	.	MAF_INRAE=40.833;MAF_USDA=42.941
NC_035105.1	25013445	.	G	A	.	.	MAF_INRAE=1.667;MAF_USDA=7.647
NC_035105.1	25013459	.	G	T	.	.	MAF_USDA=7.059
NC_035105.1	25013506	.	A	G	.	.	MAF_USDA=3.279
NC_035105.1	25013545	.	A	C	.	.	MAF_USDA=3.279
NC_035105.1	25013546	.	C	T	.	.	MAF_INRAE=50.0
NC_035105.1	25013595	.	T	G	.	.	MAF_USDA=1.639
NC_035105.1	25013805	.	C	T	.	.	MAF_INRAE=18.354;MAF_USDA=10.0
NC_035105.1	25013840	.	G	T	.	.	MAF_USDA=5.882
NC_035105.1	25013859	.	G	A	.	.	MAF_INRAE=40.506;MAF_USDA=40.0
NC_035105.1	25013897	.	A	G	.	.	MAF_INRAE=32.911;MAF_USDA=6.471
NC_035105.1	25013898	.	G	T	.	.	MAF_INRAE=42.5;MAF_USDA=46.471
NC_035105.1	25013930	.	G	T	.	.	MAF_INRAE=7.595
NC_035105.1	25013960	.	A	C	.	.	MAF_INRAE=7.595;MAF_USDA=10.588
NC_035105.1	25013981	.	G	T	.	.	MAF_INRAE=32.278;MAF_USDA=11.765
NC_035105.1	25013983	.	C	T	.	.	MAF_USDA=3.279
NC_035105.1	25014014	.	T	G	.	.	MAF_INRAE=7.595;MAF_USDA=11.176
NC_035105.1	25014050	.	C	T	.	.	MAF_USDA=6.471
NC_035105.1	25014126	.	G	A	.	.	MAF_USDA=47.917
NC_035105.1	25014250	.	A	G	.	.	MAF_INRAE=7.595;MAF_USDA=10.0
NC_035105.1	25014319	.	C	T	.	.	MAF_INRAE=7.595;MAF_USDA=11.176
NC_035105.1	25014455	.	A	G	.	.	MAF_USDA=6.471
NC_035105.1	25014467	.	C	T	.	.	MAF_USDA=2.459
NC_035105.1	25014501	.	G	C	.	.	MAF_INRAE=7.595;MAF_USDA=10.588
NC_035105.1	25014539	.	G	A	.	.	MAF_INRAE=5.833;MAF_USDA=5.738
NC_035105.1	25014551	.	C	T	.	.	MAF_USDA=27.869
NC_035105.1	25014565	.	G	A	.	.	MAF_USDA=2.459
NC_035105.1	25014595	.	C	A	.	.	MAF_USDA=5.882
NC_035105.1	25014599	.	T	G	.	.	MAF_INRAE=7.595;MAF_USDA=18.235
NC_035105.1	25014608	.	C	A	.	.	MAF_USDA=1.639
NC_035105.1	25014677	.	G	T	.	.	MAF_INRAE=37.975;MAF_USDA=19.412
NC_035105.1	25014682	.	G	T	.	.	MAF_USDA=1.639
NC_035105.1	25014697	.	A	G	.	.	MAF_INRAE=32.278;MAF_USDA=7.059
NC_035105.1	25014698	.	G	A	.	.	MAF_INRAE=7.595;MAF_USDA=9.412
NC_035105.1	25014775	.	T	C	.	.	MAF_USDA=1.639
NC_035105.1	25014779	.	G	A	.	.	MAF_USDA=2.459
NC_035105.1	25014831	.	G	A	.	.	MAF_INRAE=1.667
NC_035105.1	25014883	.	C	G	.	.	MAF_USDA=6.471
NC_035105.1	25015023	.	A	C	.	.	MAF_INRAE=7.595
NC_035105.1	25015151	.	A	C	.	.	MAF_USDA=14.583
NC_035105.1	25015162	.	T	A	.	.	MAF_INRAE=48.734;MAF_USDA=39.583
NC_035105.1	25015358	.	T	C	.	.	MAF_INRAE=25.316;MAF_USDA=43.529
NC_035105.1	25015374	.	C	T	.	.	MAF_INRAE=7.595
NC_035105.1	25015396	.	G	T	.	.	MAF_INRAE=7.595
NC_035105.1	25015403	.	T	G	.	.	MAF_USDA=1.639
NC_035105.1	25015406	.	C	A	.	.	MAF_INRAE=18.354;MAF_USDA=23.529
NC_035105.1	25015444	.	T	A	.	.	MAF_USDA=2.941
NC_035105.1	25015465	.	T	A	.	.	MAF_USDA=3.279
NC_035105.1	25015486	.	G	T	.	.	MAF_USDA=5.882
NC_035105.1	25015487	.	C	A	.	.	MAF_INRAE=7.595
NC_035105.1	25015492	.	T	G	.	.	MAF_USDA=2.459
NC_035105.1	25015529	.	T	C	.	.	MAF_INRAE=25.316;MAF_USDA=42.941
NC_035105.1	25015583	.	A	G	.	.	MAF_USDA=4.098
NC_035105.1	25015647	.	T	C	.	.	MAF_USDA=8.235
NC_035105.1	25015682	.	C	A	.	.	MAF_INRAE=16.456;MAF_USDA=22.941
NC_035105.1	25015719	.	T	G	.	.	MAF_USDA=2.459
NC_035105.1	25015789	.	G	A	.	.	MAF_INRAE=32.278;MAF_USDA=12.941
NC_035105.1	25015859	.	T	A	.	.	MAF_INRAE=32.911;MAF_USDA=14.118
NC_035105.1	25015882	.	C	T	.	.	MAF_USDA=8.824
NC_035105.1	25015926	.	A	C	.	.	MAF_INRAE=36.842;MAF_USDA=19.412
NC_035105.1	25016002	.	T	C	.	.	MAF_INRAE=42.405;MAF_USDA=28.235
NC_035105.1	25016053	.	G	T	.	.	MAF_USDA=5.882
NC_035105.1	25016104	.	A	T	.	.	MAF_USDA=2.459
NC_035105.1	25016146	.	C	A	.	.	MAF_USDA=8.824
NC_035105.1	25016206	.	G	A	.	.	MAF_INRAE=7.595
NC_035105.1	25016210	.	G	C	.	.	MAF_USDA=2.459
NC_035105.1	25016239	.	C	T	.	.	MAF_USDA=4.098
NC_035105.1	25016302	.	A	C	.	.	MAF_INRAE=33.544;MAF_USDA=15.294
NC_035105.1	25016318	.	G	A	.	.	MAF_INRAE=3.797;MAF_USDA=8.824
NC_035105.1	25016354	.	A	G	.	.	MAF_USDA=3.279
NC_035105.1	25016359	.	C	A	.	.	MAF_INRAE=37.975;MAF_USDA=18.824
NC_035105.1	25016397	.	G	A	.	.	MAF_USDA=1.639
NC_035105.1	25016405	.	T	A	.	.	MAF_INRAE=7.595
NC_035105.1	25016442	.	C	T	.	.	MAF_USDA=3.279
NC_035105.1	25016475	.	A	G	.	.	MAF_INRAE=43.671;MAF_USDA=45.294
NC_035105.1	25016480	.	G	T	.	.	MAF_USDA=1.639
NC_035105.1	25016552	.	G	A	.	.	MAF_USDA=8.824
NC_035105.1	25016641	.	C	T	.	.	MAF_USDA=2.353
NC_035105.1	25016672	.	G	A	.	.	MAF_INRAE=3.165
NC_035105.1	25016692	.	A	G	.	.	MAF_INRAE=36.076;MAF_USDA=45.882
NC_035105.1	25016719	.	C	T	.	.	MAF_INRAE=37.975;MAF_USDA=20.0
NC_035105.1	25016774	.	A	T	.	.	MAF_INRAE=8.228
NC_035105.1	25016775	.	T	C	.	.	MAF_USDA=21.311
NC_035105.1	25016784	.	T	A	.	.	MAF_INRAE=3.165
NC_035105.1	25016785	.	T	A	.	.	MAF_INRAE=2.5
NC_035105.1	25016786	.	A	T	.	.	MAF_INRAE=37.342;MAF_USDA=40.588
NC_035105.1	25016814	.	C	T	.	.	MAF_INRAE=5.833;MAF_USDA=3.279
NC_035105.1	25016829	.	A	G	.	.	MAF_USDA=1.639
NC_035105.1	25016926	.	A	G	.	.	MAF_INRAE=7.595
NC_035105.1	25016945	.	T	G	.	.	MAF_USDA=6.471
NC_035105.1	25016947	.	C	A	.	.	MAF_USDA=2.353
NC_035105.1	25017043	.	T	C	.	.	MAF_USDA=2.459
NC_035105.1	25017101	.	G	A	.	.	MAF_USDA=2.083
NC_035105.1	25017322	.	C	T	.	.	MAF_USDA=10.0
NC_035105.1	25017382	.	G	T	.	.	MAF_USDA=5.882
NC_035105.1	25017447	.	C	T	.	.	MAF_USDA=2.459
NC_035105.1	25017488	.	G	T	.	.	MAF_USDA=3.279
NC_035105.1	25017512	.	T	G	.	.	MAF_USDA=2.083
NC_035105.1	25017514	.	C	A	.	.	MAF_USDA=2.083
NC_035105.1	25017523	.	G	A	.	.	MAF_INRAE=18.354
NC_035105.1	25017532	.	G	A	.	.	MAF_INRAE=32.278;MAF_USDA=11.475
NC_035105.1	25017538	.	G	A	.	.	MAF_INRAE=18.354;MAF_USDA=22.951
NC_035105.1	25017548	.	T	C	.	.	MAF_USDA=1.639
NC_035105.1	25017698	.	T	G	.	.	MAF_INRAE=3.165;MAF_USDA=4.118
NC_035105.1	25017703	.	G	A	.	.	MAF_INRAE=22.785;MAF_USDA=32.353
NC_035105.1	25017745	.	T	C	.	.	MAF_INRAE=7.595
NC_035105.1	25017753	.	G	C	.	.	MAF_INRAE=7.595
NC_035105.1	25017788	.	G	T	.	.	MAF_INRAE=5.833;MAF_USDA=4.098
NC_035105.1	25017791	.	T	A	.	.	MAF_USDA=1.639
NC_035105.1	25017792	.	G	T	.	.	MAF_USDA=4.918
NC_035105.1	25017851	.	A	G	.	.	MAF_INRAE=21.519;MAF_USDA=35.882
NC_035105.1	25017869	.	T	C	.	.	MAF_INRAE=32.911;MAF_USDA=14.118
NC_035105.1	25017972	.	G	T	.	.	MAF_INRAE=21.519;MAF_USDA=46.471
NC_035105.1	25017974	.	A	T	.	.	MAF_INRAE=21.667;MAF_USDA=46.471
NC_035105.1	25017986	.	G	T	.	.	MAF_INRAE=21.519;MAF_USDA=46.471
NC_035105.1	25017989	.	G	T	.	.	MAF_INRAE=21.667;MAF_USDA=46.471
NC_035105.1	25017993	.	C	T	.	.	MAF_INRAE=19.167;MAF_USDA=14.706
NC_035105.1	25018074	.	G	T	.	.	MAF_INRAE=3.165;MAF_USDA=18.033
NC_035105.1	25018083	.	G	A	.	.	MAF_USDA=2.941
NC_035105.1	25018130	.	G	C	.	.	MAF_INRAE=21.519;MAF_USDA=46.471
NC_035105.1	25018142	.	A	T	.	.	MAF_USDA=2.459
NC_035105.1	25018149	.	G	A	.	.	MAF_INRAE=21.519;MAF_USDA=46.471
NC_035105.1	25018162	.	G	A	.	.	MAF_INRAE=18.354;MAF_USDA=15.882
NC_035105.1	25018252	.	G	A	.	.	MAF_INRAE=31.667;MAF_USDA=16.071
NC_035105.1	25018261	.	C	T	.	.	MAF_USDA=1.667
NC_035105.1	25018305	.	G	A	.	.	MAF_USDA=16.667
NC_035105.1	25018313	.	C	T	.	.	MAF_USDA=12.5
NC_035105.1	25018324	.	G	T	.	.	MAF_USDA=3.279
NC_035105.1	25018342	.	A	G	.	.	MAF_INRAE=21.519;MAF_USDA=46.471
NC_035105.1	25018362	.	G	A	.	.	MAF_USDA=2.353
NC_035105.1	25018392	.	A	T	.	.	MAF_INRAE=21.519;MAF_USDA=45.882
NC_035105.1	25018393	.	A	T	.	.	MAF_USDA=10.588
NC_035105.1	25018402	.	A	T	.	.	MAF_INRAE=32.278;MAF_USDA=6.471
NC_035105.1	25018443	.	T	G	.	.	MAF_USDA=4.167
NC_035105.1	25018450	.	C	T	.	.	MAF_USDA=2.381
NC_035105.1	25018490	.	C	T	.	.	MAF_INRAE=21.519;MAF_USDA=46.471
NC_035105.1	25018550	.	C	A	.	.	MAF_USDA=5.882
NC_035105.1	25018603	.	T	G	.	.	MAF_INRAE=20.886;MAF_USDA=45.882
NC_035105.1	25018630	.	C	A,G	.	.	MAF_INRAE=1.667;MAF_USDA=4.118
NC_035105.1	25018660	.	C	G	.	.	MAF_INRAE=3.165;MAF_USDA=18.033
NC_035105.1	25018687	.	G	A	.	.	MAF_INRAE=7.595
NC_035105.1	25018708	.	T	C	.	.	MAF_USDA=1.639
NC_035105.1	25018802	.	A	G	.	.	MAF_USDA=2.353
NC_035105.1	25018851	.	T	A	.	.	MAF_USDA=2.083
NC_035105.1	25018852	.	T	A	.	.	MAF_USDA=4.167
NC_035105.1	25018928	.	G	T	.	.	MAF_USDA=16.393
NC_035105.1	25018930	.	A	G	.	.	MAF_USDA=1.639
NC_035105.1	25018932	.	C	A	.	.	MAF_INRAE=17.089;MAF_USDA=15.294
NC_035105.1	25018969	.	C	A	.	.	MAF_USDA=1.639
NC_035105.1	25018986	.	C	A	.	.	MAF_USDA=1.639
NC_035105.1	25019001	.	T	G	.	.	MAF_INRAE=29.114;MAF_USDA=45.882
NC_035105.1	25019013	.	A	C	.	.	MAF_INRAE=29.114;MAF_USDA=45.882
NC_035105.1	25019040	.	G	T	.	.	MAF_INRAE=29.114;MAF_USDA=45.882
NC_035105.1	25019043	.	A	G	.	.	MAF_USDA=4.706
NC_035105.1	25019047	.	G	C	.	.	MAF_INRAE=35.443;MAF_USDA=15.294
NC_035105.1	25019142	.	A	T	.	.	MAF_USDA=4.098
NC_035105.1	25019143	.	C	T	.	.	MAF_USDA=4.098
NC_035105.1	25019160	.	A	G	.	.	MAF_USDA=4.098
NC_035105.1	25019162	.	T	A	.	.	MAF_USDA=1.639
NC_035105.1	25019193	.	G	T	.	.	MAF_USDA=2.174
NC_035105.1	25019198	.	T	G	.	.	MAF_USDA=32.609
NC_035105.1	25019453	.	G	A	.	.	MAF_USDA=41.667
NC_035105.1	25020224	.	C	T	.	.	MAF_USDA=8.333
NC_035105.1	25020490	.	C	T	.	.	MAF_USDA=13.043
NC_035105.1	25020494	.	G	A	.	.	MAF_USDA=9.524
NC_035105.1	25020501	.	A	T	.	.	MAF_USDA=6.548
NC_035105.1	25020543	.	G	A	.	.	MAF_USDA=39.13
NC_035105.1	25020569	.	G	A	.	.	MAF_USDA=39.13
NC_035105.1	25020699	.	T	C	.	.	MAF_USDA=14.754
NC_035105.1	25020709	.	G	C	.	.	MAF_USDA=4.167
NC_035105.1	25020713	.	A	C	.	.	MAF_USDA=6.024
NC_035105.1	25020723	.	G	C	.	.	MAF_USDA=1.667
NC_035105.1	25020861	.	C	G	.	.	MAF_USDA=1.667
NC_035105.1	25020884	.	A	C	.	.	MAF_USDA=4.098
NC_035105.1	25020891	.	A	G	.	.	MAF_USDA=1.639
NC_035105.1	25020894	.	C	G	.	.	MAF_USDA=10.417
NC_035105.1	25020973	.	T	C	.	.	MAF_USDA=8.333
NC_035105.1	25020988	.	G	T	.	.	MAF_USDA=14.583
NC_035105.1	25021040	.	C	T	.	.	MAF_USDA=4.167
NC_035105.1	25021049	.	T	A	.	.	MAF_USDA=9.412
NC_035105.1	25021053	.	C	A	.	.	MAF_USDA=3.279
NC_035105.1	25021123	.	T	A	.	.	MAF_USDA=1.639
NC_035105.1	25021174	.	G	A	.	.	MAF_INRAE=38.608;MAF_USDA=26.471
NC_035105.1	25021240	.	C	T	.	.	MAF_USDA=1.639
NC_035105.1	25021332	.	A	G	.	.	MAF_INRAE=5.833;MAF_USDA=8.824
NC_035105.1	25021364	.	C	T	.	.	MAF_USDA=5.0
NC_035105.1	25021396	.	A	T	.	.	MAF_INRAE=7.595
NC_035105.1	25021452	.	T	A	.	.	MAF_USDA=1.639
NC_035105.1	25021476	.	G	T	.	.	MAF_USDA=1.639
NC_035105.1	25021477	.	G	T	.	.	MAF_USDA=1.639
NC_035105.1	25021499	.	G	A	.	.	MAF_INRAE=17.722;MAF_USDA=15.882
NC_035105.1	25021520	.	A	G	.	.	MAF_USDA=2.459
NC_035105.1	25021573	.	G	A	.	.	MAF_INRAE=2.5
NC_035105.1	25021611	.	T	A	.	.	MAF_INRAE=33.544;MAF_USDA=15.294
NC_035105.1	25021629	.	G	A	.	.	MAF_USDA=2.083
NC_035105.1	25021802	.	C	T	.	.	MAF_INRAE=21.519;MAF_USDA=31.176
NC_035105.1	25021850	.	C	T	.	.	MAF_USDA=6.548
NC_035105.1	25021866	.	T	G	.	.	MAF_USDA=3.333
NC_035105.1	25021945	.	A	G	.	.	MAF_INRAE=7.595
NC_035105.1	25022099	.	T	C	.	.	MAF_USDA=4.118
NC_035105.1	25022116	.	A	G	.	.	MAF_USDA=2.353
NC_035105.1	25022161	.	T	G	.	.	MAF_USDA=4.118
NC_035105.1	25022188	.	C	A	.	.	MAF_INRAE=18.354;MAF_USDA=14.118
NC_035105.1	25022320	.	A	C	.	.	MAF_USDA=1.639
NC_035105.1	25022452	.	T	G	.	.	MAF_INRAE=22.5;MAF_USDA=33.333
NC_035105.1	25022502	.	G	T	.	.	MAF_USDA=2.353
NC_035105.1	25022598	.	A	T	.	.	MAF_USDA=6.471
NC_035105.1	25022765	.	T	A	.	.	MAF_INRAE=5.0
NC_035105.1	25022787	.	C	T	.	.	MAF_INRAE=1.667
NC_035105.1	25022789	.	C	G	.	.	MAF_USDA=2.083
NC_035105.1	25022806	.	A	G	.	.	MAF_USDA=2.459
NC_035105.1	25022958	.	C	T	.	.	MAF_USDA=1.639
NC_035105.1	25023278	.	C	A	.	.	MAF_USDA=3.279
NC_035105.1	25023281	.	C	T	.	.	MAF_USDA=1.765
NC_035105.1	25023350	.	A	C	.	.	MAF_USDA=2.459
NC_035105.1	25023366	.	C	T	.	.	MAF_INRAE=21.519;MAF_USDA=40.588
NC_035105.1	25023441	.	C	A	.	.	MAF_USDA=1.639
NC_035105.1	25023620	.	T	A	.	.	MAF_INRAE=29.114;MAF_USDA=39.881
NC_035105.1	25023633	.	G	A	.	.	MAF_USDA=1.639
NC_035105.1	25023777	.	C	A	.	.	MAF_USDA=6.471
NC_035105.1	25023832	.	G	T	.	.	MAF_USDA=4.918
NC_035105.1	25023837	.	G	A	.	.	MAF_USDA=4.098
NC_035105.1	25023854	.	G	T	.	.	MAF_INRAE=7.595;MAF_USDA=1.639
NC_035105.1	25023865	.	A	T	.	.	MAF_INRAE=7.595;MAF_USDA=1.639
NC_035105.1	25023868	.	A	G	.	.	MAF_USDA=1.639
NC_035105.1	25023878	.	G	C	.	.	MAF_USDA=2.459
NC_035105.1	25023881	.	T	G	.	.	MAF_USDA=3.279
NC_035105.1	25023919	.	A	G	.	.	MAF_INRAE=17.722;MAF_USDA=10.0
NC_035105.1	25023962	.	C	A	.	.	MAF_INRAE=18.354;MAF_USDA=10.0
NC_035105.1	25024035	.	A	T	.	.	MAF_USDA=1.639
NC_035105.1	25024057	.	T	C	.	.	MAF_USDA=1.639
NC_035105.1	25024101	.	T	A	.	.	MAF_USDA=5.738
NC_035105.1	25024300	.	T	A	.	.	MAF_USDA=5.882
NC_035105.1	25024339	.	G	T	.	.	MAF_USDA=2.459
NC_035105.1	25024379	.	G	T	.	.	MAF_INRAE=37.342;MAF_USDA=35.294
NC_035105.1	25024465	.	G	C	.	.	MAF_USDA=1.639
NC_035105.1	25024507	.	C	A	.	.	MAF_INRAE=32.911;MAF_USDA=22.941
NC_035105.1	25024515	.	C	T	.	.	MAF_INRAE=3.165;MAF_USDA=16.393
NC_035105.1	25024541	.	C	T	.	.	MAF_USDA=1.639
NC_035105.1	25024542	.	A	G	.	.	MAF_INRAE=5.833;MAF_USDA=3.279
NC_035105.1	25024592	.	A	T	.	.	MAF_INRAE=3.165;MAF_USDA=16.393
NC_035105.1	25024593	.	T	A	.	.	MAF_USDA=5.294
NC_035105.1	25024660	.	A	C	.	.	MAF_INRAE=32.911;MAF_USDA=12.941
NC_035105.1	25024772	.	T	A	.	.	MAF_INRAE=32.911;MAF_USDA=14.118
NC_035105.1	25024791	.	G	C	.	.	MAF_USDA=4.167
NC_035105.1	25024798	.	G	C	.	.	MAF_USDA=7.647
NC_035105.1	25024873	.	C	T	.	.	MAF_INRAE=7.595
NC_035105.1	25024882	.	T	G	.	.	MAF_INRAE=18.987;MAF_USDA=15.476
NC_035105.1	25025029	.	T	A	.	.	MAF_USDA=2.083
NC_035105.1	25025037	.	C	A	.	.	MAF_USDA=1.639
NC_035105.1	25025051	.	A	G	.	.	MAF_INRAE=17.722;MAF_USDA=10.588
NC_035105.1	25025079	.	T	A	.	.	MAF_INRAE=13.333
NC_035105.1	25025085	.	A	T	.	.	MAF_INRAE=3.165
NC_035105.1	25025092	.	C	T	.	.	MAF_INRAE=13.333
NC_035105.1	25025200	.	G	A	.	.	MAF_USDA=2.459
NC_035105.1	25025282	.	G	A	.	.	MAF_INRAE=7.595;MAF_USDA=7.059
NC_035105.1	25025289	.	G	A	.	.	MAF_INRAE=18.354;MAF_USDA=15.294
NC_035105.1	25025303	.	A	G	.	.	MAF_USDA=3.279
NC_035105.1	25025376	.	C	T	.	.	MAF_INRAE=33.544;MAF_USDA=15.294
NC_035105.1	25025383	.	A	C	.	.	MAF_INRAE=32.911;MAF_USDA=13.529
NC_035105.1	25025384	.	G	A	.	.	MAF_INRAE=38.333;MAF_USDA=13.529
NC_035105.1	25025385	.	G	T	.	.	MAF_INRAE=38.333;MAF_USDA=13.529
NC_035105.1	25025459	.	A	G	.	.	MAF_USDA=1.639
NC_035105.1	25025460	.	G	T	.	.	MAF_INRAE=10.526
NC_035105.1	25025474	.	C	T	.	.	MAF_USDA=1.639
NC_035105.1	25025508	.	G	A	.	.	MAF_INRAE=3.165
NC_035105.1	25025594	.	G	A	.	.	MAF_USDA=4.098
NC_035105.1	25025679	.	G	T	.	.	MAF_INRAE=38.608;MAF_USDA=32.353
NC_035105.1	25025693	.	G	T	.	.	MAF_INRAE=15.789;MAF_USDA=14.118
NC_035105.1	25025694	.	C	T	.	.	MAF_USDA=14.118
NC_035105.1	25025736	.	G	A	.	.	MAF_INRAE=3.165
NC_035105.1	25025831	.	G	T	.	.	MAF_INRAE=32.911;MAF_USDA=21.176
NC_035105.1	25025858	.	C	G	.	.	MAF_USDA=10.417
NC_035105.1	25025869	.	C	A	.	.	MAF_USDA=2.459
NC_035105.1	25025870	.	C	A	.	.	MAF_USDA=2.459
NC_035105.1	25025909	.	A	C	.	.	MAF_USDA=1.639
NC_035105.1	25025967	.	A	G	.	.	MAF_INRAE=32.911;MAF_USDA=13.529
NC_035105.1	25026156	.	T	G	.	.	MAF_INRAE=37.975;MAF_USDA=31.176
NC_035105.1	25026292	.	T	G	.	.	MAF_INRAE=37.975;MAF_USDA=25.882
NC_035105.1	25026383	.	C	T	.	.	MAF_INRAE=3.165;MAF_USDA=15.574
NC_035105.1	25026413	.	C	T	.	.	MAF_INRAE=7.595
NC_035105.1	25026425	.	C	A	.	.	MAF_USDA=1.667
NC_035105.1	25026607	.	T	A	.	.	MAF_INRAE=32.911;MAF_USDA=13.529
NC_035105.1	25026692	.	A	C	.	.	MAF_USDA=3.279
NC_035105.1	25026799	.	C	T	.	.	MAF_INRAE=2.5
NC_035105.1	25026883	.	G	A	.	.	MAF_INRAE=7.595
NC_035105.1	25026901	.	G	A	.	.	MAF_INRAE=7.595;MAF_USDA=1.639
NC_035105.1	25027001	.	C	A	.	.	MAF_USDA=2.083
NC_035105.1	25027049	.	G	A	.	.	MAF_INRAE=7.595;MAF_USDA=7.059
NC_035105.1	25027078	.	A	T	.	.	MAF_USDA=1.639
NC_035105.1	25027111	.	G	T	.	.	MAF_INRAE=48.734;MAF_USDA=37.647
NC_035105.1	25027194	.	T	G	.	.	MAF_INRAE=3.165;MAF_USDA=18.033
NC_035105.1	25027195	.	G	T	.	.	MAF_INRAE=2.5;MAF_USDA=18.033
NC_035105.1	25027374	.	T	G	.	.	MAF_USDA=1.639
NC_035105.1	25027385	.	T	G	.	.	MAF_INRAE=7.595
NC_035105.1	25027416	.	T	C	.	.	MAF_INRAE=7.595
NC_035105.1	25027531	.	C	A	.	.	MAF_USDA=2.459
NC_035105.1	25027591	.	A	T	.	.	MAF_USDA=1.639
NC_035105.1	25027615	.	A	G	.	.	MAF_INRAE=39.167;MAF_USDA=29.167
NC_035105.1	25027656	.	A	C	.	.	MAF_INRAE=18.354;MAF_USDA=15.294
NC_035105.1	25027686	.	C	A	.	.	MAF_USDA=2.083
NC_035105.1	25027840	.	C	A	.	.	MAF_USDA=1.639
NC_035105.1	25028360	.	T	C	.	.	MAF_USDA=3.279
NC_035105.1	25028409	.	C	A	.	.	MAF_USDA=17.5
NC_035105.1	25028455	.	T	C	.	.	MAF_INRAE=22.152;MAF_USDA=17.059
NC_035105.1	25028561	.	G	A	.	.	MAF_INRAE=5.833
NC_035105.1	25028573	.	G	C	.	.	MAF_INRAE=5.833
NC_035105.1	25028619	.	C	T	.	.	MAF_USDA=16.393
NC_035105.1	25028621	.	C	T	.	.	MAF_USDA=20.492
NC_035105.1	25028709	.	A	C	.	.	MAF_INRAE=32.911;MAF_USDA=17.059
NC_035105.1	25028746	.	G	T	.	.	MAF_USDA=1.639
NC_035105.1	25028766	.	C	T	.	.	MAF_USDA=1.639
NC_035105.1	25028811	.	G	A	.	.	MAF_USDA=2.459
NC_035105.1	25028858	.	A	G	.	.	MAF_INRAE=39.241;MAF_USDA=46.471
NC_035105.1	25028864	.	A	G	.	.	MAF_USDA=4.098
NC_035105.1	25028938	.	A	G	.	.	MAF_INRAE=3.797;MAF_USDA=1.639
NC_035105.1	25029070	.	G	A	.	.	MAF_USDA=3.279
NC_035105.1	25029119	.	G	A	.	.	MAF_USDA=4.098
NC_035105.1	25029133	.	G	T	.	.	MAF_INRAE=37.342;MAF_USDA=40.0
NC_035105.1	25029159	.	T	C	.	.	MAF_INRAE=48.101;MAF_USDA=47.059
NC_035105.1	25029198	.	G	A	.	.	MAF_INRAE=18.354;MAF_USDA=12.353
NC_035105.1	25029209	.	T	A	.	.	MAF_USDA=1.639
NC_035105.1	25029266	.	T	C	.	.	MAF_INRAE=32.278;MAF_USDA=20.588
NC_035105.1	25029273	.	G	A	.	.	MAF_USDA=1.639
NC_035105.1	25029284	.	G	A	.	.	MAF_INRAE=32.278;MAF_USDA=20.0
NC_035105.1	25029295	.	T	C	.	.	MAF_USDA=4.918
NC_035105.1	25029379	.	G	A	.	.	MAF_INRAE=33.544;MAF_USDA=20.833
NC_035105.1	25029467	.	T	C	.	.	MAF_USDA=2.941
NC_035105.1	25029487	.	G	T	.	.	MAF_INRAE=32.911;MAF_USDA=19.412
NC_035105.1	25029492	.	A	G	.	.	MAF_USDA=4.098
NC_035105.1	25029605	.	T	G	.	.	MAF_INRAE=5.833
NC_035105.1	25029610	.	A	T	.	.	MAF_INRAE=48.734;MAF_USDA=25.0
NC_035105.1	25029693	.	C	T	.	.	MAF_USDA=3.529
NC_035105.1	25029696	.	A	T	.	.	MAF_INRAE=3.165;MAF_USDA=4.098
NC_035105.1	25029711	.	A	G	.	.	MAF_USDA=3.279
NC_035105.1	25029715	.	A	G	.	.	MAF_USDA=3.279
NC_035105.1	25029753	.	G	T	.	.	MAF_USDA=1.667
NC_035105.1	25029806	.	T	A	.	.	MAF_USDA=4.167
NC_035105.1	25029880	.	G	T	.	.	MAF_INRAE=3.165
NC_035105.1	25029917	.	T	C	.	.	MAF_INRAE=5.833;MAF_USDA=5.0
NC_035105.1	25029956	.	C	T	.	.	MAF_INRAE=5.833;MAF_USDA=6.667
NC_035105.1	25030046	.	A	G	.	.	MAF_USDA=4.167
NC_035105.1	25030072	.	A	T	.	.	MAF_USDA=2.083
NC_035105.1	25030109	.	G	T	.	.	MAF_INRAE=49.367;MAF_USDA=34.524
NC_035105.1	25030111	.	T	G	.	.	MAF_USDA=3.333
NC_035105.1	25030147	.	T	C	.	.	MAF_USDA=4.167
NC_035105.1	25030196	.	C	T	.	.	MAF_USDA=5.0
NC_035105.1	25030255	.	G	A	.	.	MAF_INRAE=6.667;MAF_USDA=3.333
NC_035105.1	25030269	.	A	T	.	.	MAF_USDA=8.333
NC_035105.1	25030490	.	C	A	.	.	MAF_INRAE=19.167
NC_035105.1	25030504	.	T	C	.	.	MAF_USDA=4.167
NC_035105.1	25030519	.	T	C	.	.	MAF_INRAE=2.5;MAF_USDA=8.333
NC_035105.1	25030523	.	G	T	.	.	MAF_USDA=4.098
NC_035105.1	25030572	.	C	T	.	.	MAF_USDA=1.639
NC_035105.1	25030585	.	T	C	.	.	MAF_INRAE=3.165
NC_035105.1	25030635	.	A	C	.	.	MAF_USDA=2.459
NC_035105.1	25030649	.	T	C	.	.	MAF_INRAE=8.861;MAF_USDA=14.583
NC_035105.1	25030698	.	T	A	.	.	MAF_USDA=2.353
NC_035105.1	25030718	.	G	A	.	.	MAF_USDA=4.098
NC_035105.1	25030720	.	G	A	.	.	MAF_INRAE=3.165
NC_035105.1	25030753	.	G	T	.	.	MAF_INRAE=5.833;MAF_USDA=3.279
NC_035105.1	25030757	.	A	G	.	.	MAF_INRAE=7.595;MAF_USDA=14.754
NC_035105.1	25030772	.	A	G	.	.	MAF_USDA=4.098
NC_035105.1	25030839	.	T	A	.	.	MAF_INRAE=5.833;MAF_USDA=3.279
NC_035105.1	25030853	.	C	A	.	.	MAF_USDA=2.083
NC_035105.1	25030870	.	G	A	.	.	MAF_USDA=2.459
NC_035105.1	25030908	.	C	G	.	.	MAF_USDA=3.279
NC_035105.1	25030982	.	G	T	.	.	MAF_INRAE=5.833;MAF_USDA=5.738
NC_035105.1	25031005	.	C	A	.	.	MAF_INRAE=5.833;MAF_USDA=3.279
NC_035105.1	25031015	.	A	G	.	.	MAF_USDA=1.639
NC_035105.1	25031087	.	C	A	.	.	MAF_USDA=3.279
NC_035105.1	25031110	.	C	T	.	.	MAF_INRAE=5.833;MAF_USDA=3.279
NC_035105.1	25031140	.	T	C	.	.	MAF_USDA=3.279
NC_035105.1	25031198	.	T	C	.	.	MAF_USDA=8.197
NC_035105.1	25031235	.	C	T	.	.	MAF_USDA=3.279
NC_035105.1	25031243	.	G	T	.	.	MAF_INRAE=18.354;MAF_USDA=11.176
NC_035105.1	25031254	.	G	A	.	.	MAF_INRAE=7.595;MAF_USDA=2.083
NC_035105.1	25031288	.	C	T	.	.	MAF_USDA=5.882
NC_035105.1	25031390	.	T	A	.	.	MAF_INRAE=18.354;MAF_USDA=27.083
NC_035105.1	25031456	.	T	A	.	.	MAF_USDA=3.279
NC_035105.1	25031484	.	A	C	.	.	MAF_INRAE=5.833;MAF_USDA=3.279
NC_035105.1	25031593	.	A	T	.	.	MAF_USDA=4.167
NC_035105.1	25031807	.	C	A	.	.	MAF_INRAE=5.833;MAF_USDA=14.754
NC_035105.1	25031846	.	T	G	.	.	MAF_INRAE=7.595
NC_035105.1	25031909	.	G	C	.	.	MAF_INRAE=1.667
NC_035105.1	25031916	.	T	G	.	.	MAF_INRAE=11.667;MAF_USDA=15.0
NC_035105.1	25031956	.	G	T	.	.	MAF_USDA=7.377
NC_035105.1	25031964	.	T	C	.	.	MAF_INRAE=15.19;MAF_USDA=12.5
NC_035105.1	25032001	.	A	C	.	.	MAF_INRAE=5.833;MAF_USDA=5.738
NC_035105.1	25032157	.	C	T	.	.	MAF_USDA=4.167
NC_035105.1	25032163	.	G	A	.	.	MAF_INRAE=33.544;MAF_USDA=19.048
NC_035105.1	25032186	.	C	T	.	.	MAF_INRAE=5.833;MAF_USDA=3.333
NC_035105.1	25032187	.	G	T	.	.	MAF_USDA=3.279
NC_035105.1	25032230	.	T	G	.	.	MAF_USDA=4.918
NC_035105.1	25032333	.	C	T	.	.	MAF_INRAE=32.911;MAF_USDA=17.647
NC_035105.1	25032451	.	G	A	.	.	MAF_USDA=4.098
NC_035105.1	25032538	.	A	G	.	.	MAF_USDA=1.639
NC_035105.1	25032598	.	T	C	.	.	MAF_INRAE=48.101;MAF_USDA=43.443
NC_035105.1	25032621	.	G	T	.	.	MAF_USDA=1.639
NC_035105.1	25032673	.	G	A	.	.	MAF_USDA=8.197
NC_035105.1	25032766	.	G	T	.	.	MAF_USDA=2.459
NC_035105.1	25032832	.	T	C	.	.	MAF_USDA=10.0
NC_035105.1	25032835	.	G	T	.	.	MAF_INRAE=3.165
NC_035105.1	25032855	.	G	A	.	.	MAF_USDA=14.754
NC_035105.1	25032974	.	C	A	.	.	MAF_INRAE=33.544;MAF_USDA=21.765
NC_035105.1	25033044	.	G	A	.	.	MAF_INRAE=5.0;MAF_USDA=5.294
NC_035105.1	25033049	.	C	T	.	.	MAF_INRAE=3.165
NC_035105.1	25033075	.	G	A	.	.	MAF_USDA=14.754
NC_035105.1	25033167	.	T	A	.	.	MAF_USDA=4.706
NC_035105.1	25033174	.	C	T	.	.	MAF_USDA=9.016
NC_035105.1	25033265	.	C	T	.	.	MAF_USDA=8.197
NC_035105.1	25033348	.	G	C	.	.	MAF_USDA=3.279
NC_035105.1	25033506	.	C	A	.	.	MAF_USDA=1.639
NC_035105.1	25033609	.	C	G	.	.	MAF_USDA=13.115
NC_035105.1	25033633	.	C	T	.	.	MAF_USDA=3.279
NC_035105.1	25033746	.	T	G	.	.	MAF_INRAE=5.833;MAF_USDA=3.279
NC_035105.1	25033766	.	G	A	.	.	MAF_INRAE=5.833;MAF_USDA=3.279
NC_035105.1	25033849	.	A	G	.	.	MAF_INRAE=7.595;MAF_USDA=13.934
NC_035105.1	25034067	.	C	G	.	.	MAF_USDA=9.016
NC_035105.1	25034147	.	C	T	.	.	MAF_USDA=2.459
NC_035105.1	25034158	.	A	G	.	.	MAF_USDA=3.279
NC_035105.1	25034380	.	G	T	.	.	MAF_USDA=1.639
NC_035105.1	25034461	.	G	T	.	.	MAF_INRAE=3.165
NC_035105.1	25034529	.	A	C	.	.	MAF_USDA=3.279
NC_035105.1	25034772	.	C	G	.	.	MAF_USDA=1.639
NC_035105.1	25034817	.	C	T	.	.	MAF_USDA=4.098
NC_035105.1	25034893	.	A	T	.	.	MAF_USDA=1.639
NC_035105.1	25034946	.	C	T	.	.	MAF_USDA=1.639
NC_035105.1	25034956	.	G	T	.	.	MAF_INRAE=10.759;MAF_USDA=13.934
NC_035105.1	25034959	.	A	G	.	.	MAF_USDA=1.639
NC_035105.1	25034993	.	G	T	.	.	MAF_USDA=9.412
NC_035105.1	25035005	.	G	C	.	.	MAF_INRAE=18.354;MAF_USDA=14.583
NC_035105.1	25035023	.	C	T	.	.	MAF_USDA=1.639
NC_035105.1	25035190	.	C	T	.	.	MAF_INRAE=7.595
NC_035105.1	25035193	.	G	A	.	.	MAF_USDA=2.083
NC_035105.1	25035292	.	A	T	.	.	MAF_INRAE=14.557;MAF_USDA=11.475
NC_035105.1	25035293	.	C	T	.	.	MAF_INRAE=9.167;MAF_USDA=11.475
NC_035105.1	25035346	.	G	T	.	.	MAF_USDA=3.279
NC_035105.1	25035391	.	C	A	.	.	MAF_USDA=4.098
NC_035105.1	25036007	.	G	A	.	.	MAF_USDA=10.417
NC_035105.1	25036033	.	T	G	.	.	MAF_USDA=45.833
NC_035105.1	25040222	.	A	C	.	.	MAF_USDA=1.667
NC_035105.1	25040295	.	G	A	.	.	MAF_USDA=11.446
NC_035105.1	25040329	.	T	G	.	.	MAF_USDA=2.459
NC_035105.1	25040409	.	C	T	.	.	MAF_INRAE=13.291;MAF_USDA=11.905
NC_035105.1	25040524	.	G	A	.	.	MAF_USDA=2.459
NC_035105.1	25040617	.	C	T	.	.	MAF_INRAE=15.19;MAF_USDA=15.574
NC_035105.1	25040626	.	G	A	.	.	MAF_INRAE=7.595
NC_035105.1	25040646	.	C	T	.	.	MAF_USDA=1.639
NC_035105.1	25040736	.	G	A	.	.	MAF_INRAE=37.975;MAF_USDA=43.529
NC_035105.1	25040833	.	G	A	.	.	MAF_USDA=1.639
NC_035105.1	25040887	.	C	T	.	.	MAF_USDA=2.083
NC_035105.1	25040896	.	A	C	.	.	MAF_USDA=3.279
NC_035105.1	25040969	.	C	T	.	.	MAF_USDA=4.918
NC_035105.1	25040973	.	G	T	.	.	MAF_USDA=3.279
NC_035105.1	25041015	.	G	T	.	.	MAF_USDA=4.098
NC_035105.1	25041143	.	G	T	.	.	MAF_INRAE=5.0;MAF_USDA=5.294
NC_035105.1	25041153	.	T	G	.	.	MAF_USDA=4.167
NC_035105.1	25041218	.	T	C	.	.	MAF_USDA=4.098
NC_035105.1	25041377	.	G	A	.	.	MAF_USDA=4.098
NC_035105.1	25041378	.	T	C	.	.	MAF_INRAE=38.608;MAF_USDA=44.706
NC_035105.1	25041425	.	C	T	.	.	MAF_INRAE=18.354;MAF_USDA=14.583
NC_035105.1	25041484	.	C	T	.	.	MAF_USDA=1.639
NC_035105.1	25041517	.	A	G	.	.	MAF_USDA=4.098
NC_035105.1	25041626	.	C	A	.	.	MAF_USDA=8.235
NC_035105.1	25041652	.	G	T	.	.	MAF_USDA=4.098
NC_035105.1	25041677	.	C	T	.	.	MAF_USDA=1.639
NC_035105.1	25041748	.	G	T	.	.	MAF_USDA=2.083
NC_035105.1	25041903	.	C	T	.	.	MAF_INRAE=42.5;MAF_USDA=45.833
NC_035105.1	25041952	.	A	T	.	.	MAF_INRAE=8.228;MAF_USDA=14.583
NC_035105.1	25042115	.	A	C	.	.	MAF_USDA=38.69
NC_035105.1	25042125	.	C	T	.	.	MAF_USDA=8.929
NC_035105.1	25042186	.	C	G	.	.	MAF_USDA=6.557
NC_035105.1	25042384	.	C	G	.	.	MAF_USDA=3.279
NC_035105.1	25042392	.	G	A	.	.	MAF_USDA=1.639
NC_035105.1	25042469	.	T	A	.	.	MAF_INRAE=14.557;MAF_USDA=7.377
NC_035105.1	25042576	.	A	C	.	.	MAF_USDA=3.279
NC_035105.1	25042593	.	C	A	.	.	MAF_USDA=4.167
NC_035105.1	25042596	.	T	C	.	.	MAF_USDA=4.098
NC_035105.1	25042637	.	A	T	.	.	MAF_INRAE=37.975;MAF_USDA=45.882
NC_035105.1	25042638	.	T	A	.	.	MAF_INRAE=5.833;MAF_USDA=3.279
NC_035105.1	25042751	.	G	A	.	.	MAF_USDA=2.353
NC_035105.1	25042768	.	T	A	.	.	MAF_USDA=3.279
NC_035105.1	25042820	.	G	T	.	.	MAF_USDA=3.279
NC_035105.1	25042840	.	G	T	.	.	MAF_USDA=4.918
NC_035105.1	25042925	.	A	G	.	.	MAF_USDA=2.083
NC_035105.1	25043289	.	A	T	.	.	MAF_INRAE=5.833;MAF_USDA=5.882
NC_035105.1	25043359	.	A	G	.	.	MAF_USDA=5.738
NC_035105.1	25043445	.	A	G	.	.	MAF_USDA=10.588
NC_035105.1	25043605	.	T	A	.	.	MAF_USDA=1.639
NC_035105.1	25043730	.	G	A	.	.	MAF_USDA=4.167
NC_035105.1	25043731	.	C	T	.	.	MAF_USDA=4.167
NC_035105.1	25043767	.	G	A	.	.	MAF_USDA=3.279
NC_035105.1	25043771	.	C	A	.	.	MAF_USDA=3.279
NC_035105.1	25043973	.	A	T	.	.	MAF_INRAE=8.861;MAF_USDA=14.583
NC_035105.1	25044020	.	A	T	.	.	MAF_USDA=2.459
NC_035105.1	25044055	.	C	T	.	.	MAF_USDA=2.459
NC_035105.1	25044276	.	C	T	.	.	MAF_USDA=6.557
NC_035105.1	25044388	.	T	C	.	.	MAF_INRAE=37.975;MAF_USDA=45.882
NC_035105.1	25044390	.	C	A	.	.	MAF_INRAE=38.333;MAF_USDA=45.882
NC_035105.1	25044516	.	T	C	.	.	MAF_INRAE=5.0;MAF_USDA=1.639
NC_035105.1	25044542	.	T	A	.	.	MAF_USDA=1.639
NC_035105.1	25044658	.	C	A	.	.	MAF_USDA=6.557
NC_035105.1	25044664	.	C	T	.	.	MAF_INRAE=41.772;MAF_USDA=38.824
NC_035105.1	25044724	.	A	G	.	.	MAF_INRAE=5.0;MAF_USDA=4.918
NC_035105.1	25044749	.	G	T	.	.	MAF_INRAE=14.557;MAF_USDA=11.765
NC_035105.1	25044751	.	A	G	.	.	MAF_INRAE=7.595
NC_035105.1	25044792	.	G	A	.	.	MAF_USDA=2.459
NC_035105.1	25044861	.	C	A	.	.	MAF_USDA=4.167
NC_035105.1	25044869	.	C	T	.	.	MAF_INRAE=5.0;MAF_USDA=1.639
NC_035105.1	25044945	.	G	A	.	.	MAF_INRAE=36.076;MAF_USDA=15.294
NC_035105.1	25044985	.	G	T	.	.	MAF_USDA=3.279
NC_035105.1	25045001	.	A	T	.	.	MAF_USDA=12.295
NC_035105.1	25045139	.	A	T	.	.	MAF_INRAE=5.0;MAF_USDA=1.639
NC_035105.1	25045199	.	G	T	.	.	MAF_USDA=1.639
NC_035105.1	25045240	.	C	T	.	.	MAF_INRAE=7.595
NC_035105.1	25045339	.	C	T	.	.	MAF_INRAE=20.886;MAF_USDA=44.118
NC_035105.1	25045354	.	C	A	.	.	MAF_USDA=2.459
NC_035105.1	25045410	.	C	T	.	.	MAF_USDA=1.639
NC_035105.1	25045506	.	T	G	.	.	MAF_INRAE=32.278;MAF_USDA=12.941
NC_035105.1	25045619	.	C	T	.	.	MAF_INRAE=7.595;MAF_USDA=2.353
NC_035105.1	25045642	.	G	A	.	.	MAF_INRAE=5.0;MAF_USDA=1.639
NC_035105.1	25045719	.	C	T	.	.	MAF_INRAE=3.165
NC_035105.1	25045840	.	C	G	.	.	MAF_USDA=4.167
NC_035105.1	25045991	.	C	G	.	.	MAF_USDA=4.237
NC_035105.1	25046208	.	T	C	.	.	MAF_USDA=1.667
NC_035105.1	25046215	.	G	C	.	.	MAF_INRAE=5.0;MAF_USDA=1.667
NC_035105.1	25046557	.	T	C	.	.	MAF_INRAE=4.167;MAF_USDA=4.918
NC_035105.1	25046611	.	G	A	.	.	MAF_INRAE=14.557;MAF_USDA=12.353
NC_035105.1	25046636	.	G	C	.	.	MAF_USDA=3.279
NC_035105.1	25046641	.	A	C	.	.	MAF_INRAE=5.0;MAF_USDA=5.738
NC_035105.1	25046936	.	G	A	.	.	MAF_INRAE=3.165;MAF_USDA=4.098
NC_035105.1	25046947	.	G	C	.	.	MAF_INRAE=5.0;MAF_USDA=1.639
NC_035105.1	25047089	.	C	T	.	.	MAF_INRAE=14.557;MAF_USDA=12.353
NC_035105.1	25047247	.	G	T	.	.	MAF_USDA=2.459
NC_035105.1	25047255	.	A	T	.	.	MAF_INRAE=2.5
NC_035105.1	25047299	.	T	C	.	.	MAF_INRAE=21.519;MAF_USDA=35.294
NC_035105.1	25047328	.	C	T	.	.	MAF_USDA=2.459
NC_035105.1	25047371	.	C	T	.	.	MAF_INRAE=37.342;MAF_USDA=17.059
NC_035105.1	25047412	.	C	A	.	.	MAF_USDA=4.098
NC_035105.1	25047444	.	T	A	.	.	MAF_INRAE=5.0;MAF_USDA=1.639
NC_035105.1	25047447	.	A	G	.	.	MAF_INRAE=5.0;MAF_USDA=1.639
NC_035105.1	25047537	.	G	A	.	.	MAF_USDA=2.083
NC_035105.1	25047589	.	C	A	.	.	MAF_INRAE=5.833;MAF_USDA=3.279
NC_035105.1	25047696	.	C	T	.	.	MAF_INRAE=5.263;MAF_USDA=4.167
NC_035105.1	25047728	.	G	T	.	.	MAF_USDA=3.279
NC_035105.1	25047738	.	C	T	.	.	MAF_USDA=2.459
NC_035105.1	25047764	.	T	A	.	.	MAF_INRAE=3.165
NC_035105.1	25047772	.	G	A	.	.	MAF_USDA=3.279
NC_035105.1	25047783	.	A	T	.	.	MAF_INRAE=13.924;MAF_USDA=10.588
NC_035105.1	25047804	.	C	A	.	.	MAF_USDA=7.377
NC_035105.1	25048048	.	A	T	.	.	MAF_USDA=2.459
NC_035105.1	25048247	.	C	A	.	.	MAF_INRAE=5.0;MAF_USDA=2.459
NC_035105.1	25048261	.	A	C	.	.	MAF_USDA=2.353
NC_035105.1	25048295	.	C	T	.	.	MAF_INRAE=7.595
NC_035105.1	25048316	.	A	T	.	.	MAF_USDA=1.639
NC_035105.1	25048462	.	A	G	.	.	MAF_USDA=2.459
NC_035105.1	25048523	.	C	T	.	.	MAF_USDA=4.918
NC_035105.1	25048530	.	T	C	.	.	MAF_USDA=4.918
NC_035105.1	25048558	.	T	G	.	.	MAF_USDA=4.918
NC_035105.1	25048565	.	A	T	.	.	MAF_USDA=4.918
NC_035105.1	25048584	.	T	G	.	.	MAF_USDA=2.459
NC_035105.1	25048600	.	C	T	.	.	MAF_USDA=1.639
NC_035105.1	25048601	.	T	A	.	.	MAF_INRAE=37.342;MAF_USDA=20.588
NC_035105.1	25048691	.	G	A	.	.	MAF_INRAE=21.519;MAF_USDA=15.294
NC_035105.1	25048718	.	G	T	.	.	MAF_INRAE=37.342;MAF_USDA=20.0
NC_035105.1	25048737	.	C	A	.	.	MAF_INRAE=18.354;MAF_USDA=13.529
NC_035105.1	25048867	.	G	A	.	.	MAF_USDA=6.557
NC_035105.1	25048909	.	C	G	.	.	MAF_INRAE=37.342;MAF_USDA=17.647
NC_035105.1	25048963	.	G	A	.	.	MAF_INRAE=5.833;MAF_USDA=12.5
NC_035105.1	25049017	.	G	A	.	.	MAF_INRAE=37.342;MAF_USDA=19.412
NC_035105.1	25049044	.	T	C	.	.	MAF_USDA=3.279
NC_035105.1	25049086	.	A	T	.	.	MAF_USDA=4.167
NC_035105.1	25049087	.	G	A	.	.	MAF_USDA=4.167
NC_035105.1	25049275	.	C	T	.	.	MAF_USDA=1.639
NC_035105.1	25049396	.	G	T	.	.	MAF_INRAE=8.861;MAF_USDA=14.583
NC_035105.1	25049550	.	G	A	.	.	MAF_INRAE=17.722;MAF_USDA=13.529
NC_035105.1	25049911	.	T	C	.	.	MAF_INRAE=32.911;MAF_USDA=6.471
NC_035105.1	25049978	.	A	G	.	.	MAF_USDA=4.918
NC_035105.1	25049992	.	T	C	.	.	MAF_USDA=1.639
NC_035105.1	25050045	.	A	C	.	.	MAF_USDA=1.639
NC_035105.1	25050071	.	A	G	.	.	MAF_USDA=1.176
NC_035105.1	25050264	.	C	A	.	.	MAF_INRAE=12.658;MAF_USDA=8.235
NC_035105.1	25050350	.	C	A	.	.	MAF_USDA=16.667
NC_035105.1	25050373	.	T	G	.	.	MAF_USDA=12.941
NC_035105.1	25050379	.	G	A	.	.	MAF_USDA=12.353
NC_035105.1	25050606	.	A	C	.	.	MAF_USDA=14.754
NC_035105.1	25050659	.	C	A	.	.	MAF_USDA=1.639
NC_035105.1	25050676	.	A	G	.	.	MAF_USDA=1.639
NC_035105.1	25050719	.	C	T	.	.	MAF_USDA=4.167
NC_035105.1	25050738	.	T	C	.	.	MAF_INRAE=28.481;MAF_USDA=22.619
NC_035105.1	25050820	.	G	T	.	.	MAF_USDA=1.639
NC_035105.1	25050825	.	A	G	.	.	MAF_USDA=5.294
NC_035105.1	25050872	.	C	A	.	.	MAF_INRAE=33.544;MAF_USDA=22.941
NC_035105.1	25051118	.	G	T	.	.	MAF_INRAE=5.0;MAF_USDA=3.279
NC_035105.1	25051141	.	G	C	.	.	MAF_USDA=2.459
NC_035105.1	25051190	.	C	T	.	.	MAF_USDA=4.098
NC_035105.1	25051314	.	A	C	.	.	MAF_INRAE=5.833;MAF_USDA=16.471
NC_035105.1	25051351	.	C	T	.	.	MAF_INRAE=5.833;MAF_USDA=4.098
NC_035105.1	25051381	.	C	A	.	.	MAF_USDA=2.459
NC_035105.1	25051471	.	G	A	.	.	MAF_USDA=1.639
NC_035105.1	25051480	.	T	C	.	.	MAF_INRAE=33.544;MAF_USDA=40.588
NC_035105.1	25051539	.	T	C	.	.	MAF_USDA=11.176
NC_035105.1	25051600	.	C	T	.	.	MAF_USDA=1.639
NC_035105.1	25051648	.	G	T	.	.	MAF_USDA=10.588
NC_035105.1	25051820	.	G	A	.	.	MAF_INRAE=32.278;MAF_USDA=7.059
NC_035105.1	25051842	.	C	T	.	.	MAF_USDA=3.279
NC_035105.1	25051904	.	C	A	.	.	MAF_USDA=4.098
NC_035105.1	25051926	.	C	A	.	.	MAF_INRAE=5.833;MAF_USDA=15.882
NC_035105.1	25051960	.	A	T	.	.	MAF_USDA=1.639
NC_035105.1	25052017	.	C	G	.	.	MAF_USDA=5.294
NC_035105.1	25052018	.	A	T	.	.	MAF_INRAE=33.544;MAF_USDA=47.647
NC_035105.1	25052206	.	T	G	.	.	MAF_INRAE=32.911;MAF_USDA=7.059
NC_035105.1	25052231	.	C	G	.	.	MAF_USDA=4.918
NC_035105.1	25052254	.	G	A	.	.	MAF_INRAE=2.5;MAF_USDA=12.5
NC_035105.1	25052297	.	G	A	.	.	MAF_USDA=1.639
NC_035105.1	25052314	.	T	A	.	.	MAF_USDA=2.459
NC_035105.1	25052327	.	T	A	.	.	MAF_INRAE=7.595
NC_035105.1	25052429	.	T	G	.	.	MAF_USDA=10.417
NC_035105.1	25052584	.	A	C	.	.	MAF_USDA=17.213
NC_035105.1	25052585	.	C	G	.	.	MAF_USDA=11.176
NC_035105.1	25052593	.	G	T	.	.	MAF_INRAE=5.833;MAF_USDA=3.279
NC_035105.1	25052628	.	A	C	.	.	MAF_USDA=3.279
NC_035105.1	25052681	.	G	C	.	.	MAF_USDA=3.279
NC_035105.1	25052691	.	G	T	.	.	MAF_INRAE=5.833;MAF_USDA=15.882
NC_035105.1	25052725	.	C	T	.	.	MAF_INRAE=47.368;MAF_USDA=24.118
NC_035105.1	25052796	.	G	A	.	.	MAF_INRAE=20.886;MAF_USDA=22.941
NC_035105.1	25052909	.	G	A	.	.	MAF_USDA=2.459
NC_035105.1	25053075	.	C	A	.	.	MAF_USDA=16.393
NC_035105.1	25053108	.	A	G	.	.	MAF_USDA=5.294
NC_035105.1	25053126	.	G	A	.	.	MAF_INRAE=5.833;MAF_USDA=9.016
NC_035105.1	25053133	.	G	A	.	.	MAF_INRAE=32.911;MAF_USDA=7.059
NC_035105.1	25053139	.	A	G	.	.	MAF_USDA=3.279
NC_035105.1	25053160	.	G	A	.	.	MAF_INRAE=5.263;MAF_USDA=5.882
NC_035105.1	25053172	.	C	A	.	.	MAF_USDA=5.882
NC_035105.1	25053215	.	C	T	.	.	MAF_INRAE=3.165;MAF_USDA=2.459
NC_035105.1	25053216	.	G	A	.	.	MAF_USDA=5.294
NC_035105.1	25053327	.	C	T	.	.	MAF_USDA=2.353
NC_035105.1	25053379	.	C	T	.	.	MAF_USDA=3.279
NC_035105.1	25053404	.	C	G	.	.	MAF_INRAE=32.911;MAF_USDA=38.824
NC_035105.1	25053407	.	C	T	.	.	MAF_INRAE=1.667
NC_035105.1	25053595	.	T	A	.	.	MAF_INRAE=5.833;MAF_USDA=3.279
NC_035105.1	25053597	.	T	C	.	.	MAF_INRAE=5.833;MAF_USDA=18.824
NC_035105.1	25053669	.	A	G	.	.	MAF_INRAE=28.481;MAF_USDA=22.941
NC_035105.1	25053735	.	G	A	.	.	MAF_INRAE=5.833;MAF_USDA=17.647
NC_035105.1	25053806	.	G	T	.	.	MAF_USDA=2.459
NC_035105.1	25053857	.	C	A	.	.	MAF_USDA=5.738
NC_035105.1	25054040	.	C	T	.	.	MAF_INRAE=29.747;MAF_USDA=22.941
NC_035105.1	25054105	.	C	T	.	.	MAF_INRAE=29.114;MAF_USDA=22.941
NC_035105.1	25054244	.	G	T	.	.	MAF_USDA=2.083
NC_035105.1	25054305	.	C	A	.	.	MAF_USDA=15.574
NC_035105.1	25054306	.	A	G	.	.	MAF_INRAE=20.886;MAF_USDA=21.765
NC_035105.1	25054328	.	A	T	.	.	MAF_USDA=5.738
NC_035105.1	25054342	.	C	T	.	.	MAF_INRAE=29.114;MAF_USDA=31.25
NC_035105.1	25054370	.	C	G	.	.	MAF_USDA=1.639
NC_035105.1	25054403	.	G	A	.	.	MAF_USDA=4.098
NC_035105.1	25054418	.	C	T	.	.	MAF_INRAE=5.833;MAF_USDA=3.279
NC_035105.1	25054495	.	G	A	.	.	MAF_USDA=11.765
NC_035105.1	25054521	.	G	C	.	.	MAF_USDA=5.738
NC_035105.1	25054551	.	A	T	.	.	MAF_USDA=4.098
NC_035105.1	25054602	.	A	C	.	.	MAF_USDA=2.459
NC_035105.1	25054678	.	A	C	.	.	MAF_INRAE=32.911;MAF_USDA=7.059
NC_035105.1	25054719	.	G	A	.	.	MAF_USDA=1.639
NC_035105.1	25054754	.	C	G	.	.	MAF_USDA=2.459
NC_035105.1	25054770	.	C	T	.	.	MAF_USDA=4.098
NC_035105.1	25054882	.	AC	AT	.	.	MAF_USDA=16.667
NC_035105.1	25054883	.	C	T	.	.	MAF_INRAE=5.833
NC_035105.1	25054919	.	T	A	.	.	MAF_USDA=3.279
NC_035105.1	25054920	.	A	T	.	.	MAF_USDA=3.279
NC_035105.1	25054921	.	A	T	.	.	MAF_USDA=3.279
NC_035105.1	25054944	.	G	A	.	.	MAF_USDA=4.167
NC_035105.1	25054977	.	C	A	.	.	MAF_INRAE=29.114;MAF_USDA=33.929
NC_035105.1	25055093	.	A	C	.	.	MAF_INRAE=33.544;MAF_USDA=47.059
NC_035105.1	25055194	.	G	A	.	.	MAF_USDA=1.639
NC_035105.1	25055238	.	G	T	.	.	MAF_USDA=31.25
NC_035105.1	25055239	.	T	A	.	.	MAF_USDA=31.25
NC_035105.1	25055241	.	T	A	.	.	MAF_USDA=31.25
NC_035105.1	25055277	.	C	G	.	.	MAF_INRAE=29.114;MAF_USDA=24.706
NC_035105.1	25055380	.	C	T	.	.	MAF_USDA=3.279
NC_035105.1	25055393	.	G	A	.	.	MAF_USDA=5.738
NC_035105.1	25055419	.	G	A	.	.	MAF_INRAE=5.833;MAF_USDA=17.059
NC_035105.1	25055422	.	C	A	.	.	MAF_INRAE=32.911;MAF_USDA=7.059
NC_035105.1	25055445	.	C	A	.	.	MAF_INRAE=5.833;MAF_USDA=17.647
NC_035105.1	25055562	.	C	T	.	.	MAF_INRAE=7.595
NC_035105.1	25055614	.	T	G	.	.	MAF_INRAE=32.911;MAF_USDA=7.059
NC_035105.1	25055743	.	C	T	.	.	MAF_USDA=1.639
NC_035105.1	25055910	.	C	A	.	.	MAF_USDA=7.377
NC_035105.1	25055946	.	G	A	.	.	MAF_USDA=6.557
NC_035105.1	25056081	.	T	C	.	.	MAF_USDA=2.174
NC_035105.1	25056097	.	T	G	.	.	MAF_USDA=3.279
NC_035105.1	25056122	.	C	A	.	.	MAF_USDA=2.083
NC_035105.1	25056149	.	T	C	.	.	MAF_INRAE=5.833;MAF_USDA=3.279
NC_035105.1	25056183	.	T	C	.	.	MAF_USDA=2.083
NC_035105.1	25056248	.	A	C	.	.	MAF_INRAE=33.544;MAF_USDA=47.647
NC_035105.1	25056434	.	A	G	.	.	MAF_USDA=2.459
NC_035105.1	25056441	.	A	G	.	.	MAF_USDA=4.098
NC_035105.1	25056471	.	C	T	.	.	MAF_INRAE=7.595
NC_035105.1	25056472	.	C	T	.	.	MAF_USDA=2.083
NC_035105.1	25056662	.	G	A	.	.	MAF_USDA=2.083
NC_035105.1	25056686	.	C	A	.	.	MAF_USDA=16.393
NC_035105.1	25056731	.	C	A	.	.	MAF_INRAE=29.114;MAF_USDA=23.529
NC_035105.1	25056862	.	C	A	.	.	MAF_INRAE=7.5;MAF_USDA=17.647
NC_035105.1	25056870	.	T	A	.	.	MAF_USDA=11.176
NC_035105.1	25056901	.	G	A	.	.	MAF_USDA=2.459
NC_035105.1	25056906	.	T	A	.	.	MAF_INRAE=5.833;MAF_USDA=18.235
NC_035105.1	25056927	.	G	T	.	.	MAF_INRAE=6.667;MAF_USDA=18.235
NC_035105.1	25056939	.	G	T	.	.	MAF_INRAE=29.114;MAF_USDA=33.529
NC_035105.1	25057016	.	G	A	.	.	MAF_INRAE=5.0;MAF_USDA=7.377
NC_035105.1	25057064	.	C	T	.	.	MAF_USDA=4.706
NC_035105.1	25057074	.	T	C	.	.	MAF_INRAE=29.114;MAF_USDA=22.353
NC_035105.1	25057133	.	G	T	.	.	MAF_USDA=2.083
NC_035105.1	25057148	.	C	T	.	.	MAF_INRAE=5.833;MAF_USDA=17.647
NC_035105.1	25057306	.	G	A	.	.	MAF_USDA=4.098
NC_035105.1	25057325	.	C	A	.	.	MAF_INRAE=32.911;MAF_USDA=8.235
NC_035105.1	25057366	.	T	G	.	.	MAF_INRAE=47.368;MAF_USDA=47.059
NC_035105.1	25057381	.	C	A	.	.	MAF_INRAE=38.333;MAF_USDA=20.833
NC_035105.1	25057383	.	C	A	.	.	MAF_INRAE=38.333;MAF_USDA=20.833
NC_035105.1	25057441	.	G	A	.	.	MAF_INRAE=5.833;MAF_USDA=2.459
NC_035105.1	25057562	.	G	A	.	.	MAF_USDA=2.459
NC_035105.1	25057591	.	G	C	.	.	MAF_INRAE=32.911;MAF_USDA=7.059
NC_035105.1	25057710	.	C	A	.	.	MAF_USDA=5.738
NC_035105.1	25057734	.	T	C	.	.	MAF_USDA=1.639
NC_035105.1	25057764	.	C	G	.	.	MAF_INRAE=32.911;MAF_USDA=48.235
NC_035105.1	25057817	.	C	A	.	.	MAF_INRAE=33.544;MAF_USDA=21.765
NC_035105.1	25057896	.	C	A	.	.	MAF_USDA=5.738
NC_035105.1	25057898	.	T	G	.	.	MAF_INRAE=5.833;MAF_USDA=17.647
NC_035105.1	25058033	.	T	C	.	.	MAF_INRAE=29.114;MAF_USDA=22.941
NC_035105.1	25058224	.	T	A	.	.	MAF_USDA=4.167
NC_035105.1	25058260	.	T	A	.	.	MAF_INRAE=3.333;MAF_USDA=14.583
NC_035105.1	25058275	.	C	T	.	.	MAF_INRAE=33.544;MAF_USDA=40.588
NC_035105.1	25058350	.	C	A	.	.	MAF_INRAE=5.833;MAF_USDA=3.279
NC_035105.1	25058352	.	T	A	.	.	MAF_USDA=4.167
NC_035105.1	25058412	.	C	A	.	.	MAF_INRAE=4.167;MAF_USDA=3.279
NC_035105.1	25058424	.	T	C	.	.	MAF_INRAE=32.278;MAF_USDA=7.059
NC_035105.1	25058434	.	C	T	.	.	MAF_INRAE=5.833;MAF_USDA=17.647
NC_035105.1	25058503	.	G	A	.	.	MAF_USDA=1.639
NC_035105.1	25058575	.	A	C	.	.	MAF_INRAE=28.481;MAF_USDA=21.765
NC_035105.1	25058637	.	C	T	.	.	MAF_USDA=17.213
NC_035105.1	25058723	.	A	T	.	.	MAF_USDA=5.294
NC_035105.1	25058764	.	A	G	.	.	MAF_USDA=5.294
NC_035105.1	25059103	.	G	T	.	.	MAF_USDA=2.5
NC_035105.1	25059157	.	T	G	.	.	MAF_INRAE=5.833;MAF_USDA=3.279
NC_035105.1	25059182	.	G	A	.	.	MAF_INRAE=32.911;MAF_USDA=7.647
NC_035105.1	25059193	.	G	A	.	.	MAF_USDA=1.176
NC_035105.1	25059203	.	C	T	.	.	MAF_USDA=5.738
NC_035105.1	25059250	.	A	G	.	.	MAF_USDA=4.918
NC_035105.1	25059272	.	G	A	.	.	MAF_INRAE=29.747;MAF_USDA=21.765
NC_035105.1	25059410	.	A	T	.	.	MAF_USDA=2.083
NC_035105.1	25059467	.	G	A	.	.	MAF_USDA=16.393
NC_035105.1	25059468	.	C	T	.	.	MAF_INRAE=29.114;MAF_USDA=22.941
NC_035105.1	25059626	.	A	G	.	.	MAF_INRAE=29.114;MAF_USDA=21.765
NC_035105.1	25059631	.	C	T	.	.	MAF_USDA=2.083
NC_035105.1	25059655	.	C	A	.	.	MAF_INRAE=5.833;MAF_USDA=3.279
NC_035105.1	25059716	.	C	A	.	.	MAF_USDA=4.918
NC_035105.1	25059779	.	A	T	.	.	MAF_USDA=10.0
NC_035105.1	25059893	.	A	T	.	.	MAF_INRAE=32.911;MAF_USDA=22.941
NC_035105.1	25059895	.	G	A	.	.	MAF_USDA=4.098
NC_035105.1	25059909	.	C	A	.	.	MAF_USDA=16.393
NC_035105.1	25059955	.	G	T	.	.	MAF_INRAE=5.833;MAF_USDA=3.279
NC_035105.1	25059962	.	C	A	.	.	MAF_USDA=4.167
NC_035105.1	25060025	.	C	A	.	.	MAF_USDA=10.0
NC_035105.1	25060090	.	T	C	.	.	MAF_USDA=5.738
NC_035105.1	25060093	.	A	G	.	.	MAF_USDA=7.377
NC_035105.1	25060137	.	G	C	.	.	MAF_USDA=1.639
NC_035105.1	25060211	.	G	T	.	.	MAF_INRAE=32.911;MAF_USDA=43.529
NC_035105.1	25060291	.	G	A	.	.	MAF_INRAE=5.833;MAF_USDA=21.765
NC_035105.1	25060297	.	G	A	.	.	MAF_USDA=4.918
NC_035105.1	25060364	.	A	G	.	.	MAF_INRAE=3.165
NC_035105.1	25060374	.	C	T	.	.	MAF_USDA=9.836
NC_035105.1	25060493	.	G	A	.	.	MAF_INRAE=31.646;MAF_USDA=7.059
NC_035105.1	25060551	.	C	T	.	.	MAF_INRAE=5.833;MAF_USDA=3.279
NC_035105.1	25060563	.	A	G	.	.	MAF_USDA=4.167
NC_035105.1	25060577	.	C	A	.	.	MAF_USDA=1.639
NC_035105.1	25060578	.	C	T	.	.	MAF_USDA=1.765
NC_035105.1	25060631	.	G	A	.	.	MAF_INRAE=3.165
NC_035105.1	25060677	.	G	T	.	.	MAF_USDA=1.639
NC_035105.1	25060681	.	C	T	.	.	MAF_USDA=2.459
NC_035105.1	25060709	.	C	T	.	.	MAF_USDA=20.833
NC_035105.1	25060731	.	C	A	.	.	MAF_USDA=1.639
NC_035105.1	25060773	.	T	G	.	.	MAF_USDA=5.294
NC_035105.1	25060845	.	G	A	.	.	MAF_USDA=1.639
NC_035105.1	25060868	.	T	A	.	.	MAF_USDA=2.459
NC_035105.1	25060877	.	T	A	.	.	MAF_USDA=3.279
NC_035105.1	25060895	.	T	A	.	.	MAF_USDA=1.639
NC_035105.1	25060935	.	G	A	.	.	MAF_USDA=2.459
NC_035105.1	25060969	.	G	T	.	.	MAF_INRAE=39.167
NC_035105.1	25060997	.	T	C	.	.	MAF_INRAE=10.833;MAF_USDA=4.706
NC_035105.1	25061005	.	A	T	.	.	MAF_USDA=7.377
NC_035105.1	25061008	.	A	C	.	.	MAF_INRAE=33.544;MAF_USDA=42.353
NC_035105.1	25061049	.	G	A	.	.	MAF_USDA=2.083
NC_035105.1	25061053	.	A	T	.	.	MAF_INRAE=32.911;MAF_USDA=7.059
NC_035105.1	25061080	.	A	C	.	.	MAF_INRAE=7.5;MAF_USDA=23.214
NC_035105.1	25061089	.	T	A	.	.	MAF_USDA=5.0
NC_035105.1	25061696	.	A	C	.	.	MAF_USDA=1.639
NC_035105.1	25061859	.	G	A	.	.	MAF_USDA=14.706
NC_035105.1	25062008	.	C	T	.	.	MAF_USDA=5.738
NC_035105.1	25062061	.	T	C	.	.	MAF_INRAE=29.114;MAF_USDA=22.353
NC_035105.1	25062231	.	G	A	.	.	MAF_USDA=5.738
NC_035105.1	25062403	.	C	A	.	.	MAF_USDA=3.279
NC_035105.1	25062437	.	A	C	.	.	MAF_USDA=1.639
NC_035105.1	25062653	.	G	T	.	.	MAF_INRAE=5.0;MAF_USDA=4.098
NC_035105.1	25062692	.	A	T	.	.	MAF_USDA=7.059
NC_035105.1	25062694	.	G	A	.	.	MAF_INRAE=29.114;MAF_USDA=21.765
NC_035105.1	25063997	.	A	T	.	.	MAF_INRAE=23.333
NC_035105.1	25063999	.	C	A	.	.	MAF_INRAE=37.5
NC_035105.1	25064051	.	G	C	.	.	MAF_INRAE=32.911;MAF_USDA=7.059
NC_035105.1	25064416	.	G	T	.	.	MAF_USDA=10.0
NC_035105.1	25064478	.	C	A	.	.	MAF_USDA=1.639
NC_035105.1	25064656	.	C	T	.	.	MAF_INRAE=5.833;MAF_USDA=28.689
NC_035105.1	25064659	.	A	G	.	.	MAF_USDA=2.459
NC_035105.1	25064761	.	T	A	.	.	MAF_INRAE=29.114;MAF_USDA=37.647
NC_035105.1	25064835	.	G	T	.	.	MAF_INRAE=5.833
NC_035105.1	25064839	.	C	A	.	.	MAF_INRAE=10.0;MAF_USDA=14.118
NC_035105.1	25064973	.	G	A	.	.	MAF_INRAE=8.861;MAF_USDA=14.583
NC_035105.1	25065078	.	G	A	.	.	MAF_USDA=4.098
NC_035105.1	25065237	.	A	C	.	.	MAF_USDA=4.098
NC_035105.1	25065396	.	C	T	.	.	MAF_USDA=5.738
NC_035105.1	25065446	.	T	A	.	.	MAF_INRAE=5.833;MAF_USDA=24.59
NC_035105.1	25065447	.	T	C	.	.	MAF_USDA=1.639
NC_035105.1	25065456	.	C	A	.	.	MAF_USDA=1.639
NC_035105.1	25065466	.	A	T	.	.	MAF_USDA=4.098
NC_035105.1	25065622	.	T	G	.	.	MAF_INRAE=3.333;MAF_USDA=14.583
NC_035105.1	25065661	.	G	A	.	.	MAF_USDA=2.083
NC_035105.1	25065698	.	G	T	.	.	MAF_USDA=6.25
NC_035105.1	25065736	.	T	G	.	.	MAF_USDA=2.459
NC_035105.1	25065946	.	CGT	CGC	.	.	MAF_USDA=47.917
NC_035105.1	25066032	.	G	A	.	.	MAF_USDA=4.098
NC_035105.1	25066108	.	A	T	.	.	MAF_USDA=4.918
NC_035105.1	25066139	.	C	A	.	.	MAF_USDA=4.098
NC_035105.1	25066214	.	T	C	.	.	MAF_INRAE=7.595;MAF_USDA=6.557
NC_035105.1	25066232	.	C	T	.	.	MAF_USDA=5.738
NC_035105.1	25066237	.	A	T	.	.	MAF_USDA=2.459
NC_035105.1	25066250	.	T	C	.	.	MAF_USDA=4.918
NC_035105.1	25066269	.	G	T	.	.	MAF_INRAE=7.595
NC_035105.1	25066411	.	G	T	.	.	MAF_USDA=9.016
NC_035105.1	25066467	.	A	G	.	.	MAF_USDA=4.098
NC_035105.1	25066524	.	C	A	.	.	MAF_USDA=2.941
NC_035105.1	25066665	.	T	A	.	.	MAF_INRAE=45.57;MAF_USDA=24.706
NC_035105.1	25066715	.	C	T	.	.	MAF_USDA=5.738
NC_035105.1	25066977	.	C	T	.	.	MAF_INRAE=7.595
NC_035105.1	25067016	.	A	T	.	.	MAF_INRAE=32.911;MAF_USDA=17.059
NC_035105.1	25067189	.	C	T	.	.	MAF_USDA=4.098
NC_035105.1	25067197	.	C	T	.	.	MAF_INRAE=33.544;MAF_USDA=41.176
NC_035105.1	25067204	.	C	A	.	.	MAF_USDA=6.557
NC_035105.1	25067252	.	C	T	.	.	MAF_USDA=3.279
NC_035105.1	25067254	.	C	G	.	.	MAF_USDA=6.25
NC_035105.1	25067275	.	T	G	.	.	MAF_INRAE=33.544;MAF_USDA=37.647
NC_035105.1	25067307	.	C	T	.	.	MAF_INRAE=5.833;MAF_USDA=4.098
NC_035105.1	25067423	.	T	G	.	.	MAF_USDA=20.492
NC_035105.1	25067433	.	C	T	.	.	MAF_USDA=1.639
NC_035105.1	25067580	.	C	T	.	.	MAF_INRAE=7.595
NC_035105.1	25067606	.	G	T	.	.	MAF_INRAE=5.833;MAF_USDA=4.918
NC_035105.1	25067678	.	G	A	.	.	MAF_USDA=6.557
NC_035105.1	25067706	.	A	G	.	.	MAF_INRAE=34.177;MAF_USDA=27.049
NC_035105.1	25067761	.	C	A	.	.	MAF_INRAE=33.544;MAF_USDA=38.235
NC_035105.1	25067916	.	G	A	.	.	MAF_INRAE=5.833;MAF_USDA=4.098
NC_035105.1	25068152	.	G	T	.	.	MAF_USDA=1.639
NC_035105.1	25068160	.	C	A	.	.	MAF_INRAE=5.833;MAF_USDA=3.279
NC_035105.1	25068161	.	A	G	.	.	MAF_INRAE=5.833;MAF_USDA=3.279
NC_035105.1	25068215	.	G	T	.	.	MAF_USDA=6.25
NC_035105.1	25068510	.	C	G	.	.	MAF_INRAE=5.833;MAF_USDA=16.471
NC_035105.1	25068524	.	G	T	.	.	MAF_USDA=4.098
NC_035105.1	25068532	.	A	C	.	.	MAF_INRAE=46.203
NC_035105.1	25068569	.	T	A	.	.	MAF_INRAE=5.833;MAF_USDA=11.176
NC_035105.1	25068570	.	A	C	.	.	MAF_INRAE=5.0;MAF_USDA=4.098
NC_035105.1	25068575	.	G	A	.	.	MAF_INRAE=5.0;MAF_USDA=11.176
NC_035105.1	25068643	.	T	C	.	.	MAF_INRAE=5.0;MAF_USDA=11.176
NC_035105.1	25068661	.	G	C	.	.	MAF_USDA=2.083
NC_035105.1	25068703	.	G	A	.	.	MAF_INRAE=5.0;MAF_USDA=1.639
NC_035105.1	25068710	.	G	A	.	.	MAF_USDA=5.738
NC_035105.1	25068736	.	A	G	.	.	MAF_USDA=2.459
NC_035105.1	25068751	.	G	T	.	.	MAF_INRAE=33.544;MAF_USDA=22.941
NC_035105.1	25068816	.	C	A	.	.	MAF_USDA=6.557
NC_035105.1	25068895	.	G	A	.	.	MAF_USDA=4.098
NC_035105.1	25068912	.	C	T	.	.	MAF_USDA=4.167
NC_035105.1	25068944	.	C	T	.	.	MAF_INRAE=5.833;MAF_USDA=4.918
NC_035105.1	25069281	.	G	A	.	.	MAF_INRAE=33.544;MAF_USDA=17.059
NC_035105.1	25069345	.	G	T	.	.	MAF_USDA=1.639
NC_035105.1	25069417	.	A	G	.	.	MAF_USDA=4.918
NC_035105.1	25069423	.	A	G	.	.	MAF_INRAE=5.833;MAF_USDA=15.882
NC_035105.1	25069445	.	T	A	.	.	MAF_INRAE=5.833;MAF_USDA=4.918
NC_035105.1	25069555	.	G	C	.	.	MAF_USDA=2.353
NC_035105.1	25069556	.	C	T	.	.	MAF_USDA=2.353
NC_035105.1	25069631	.	C	A	.	.	MAF_USDA=6.557
NC_035105.1	25069632	.	A	T	.	.	MAF_USDA=6.557
NC_035105.1	25069667	.	C	T	.	.	MAF_USDA=7.647
NC_035105.1	25069899	.	T	C	.	.	MAF_INRAE=32.911;MAF_USDA=47.647
NC_035105.1	25069960	.	G	A	.	.	MAF_INRAE=5.833;MAF_USDA=4.098
NC_035105.1	25070015	.	A	G	.	.	MAF_USDA=14.754
NC_035105.1	25070068	.	G	T	.	.	MAF_INRAE=5.833;MAF_USDA=3.279
NC_035105.1	25070101	.	A	C	.	.	MAF_INRAE=37.975;MAF_USDA=48.235
NC_035105.1	25070134	.	G	A	.	.	MAF_USDA=7.647
NC_035105.1	25070144	.	T	A	.	.	MAF_USDA=4.706
NC_035105.1	25070259	.	A	G	.	.	MAF_USDA=4.167
NC_035105.1	25070436	.	C	T	.	.	MAF_USDA=2.459
NC_035105.1	25070444	.	A	G	.	.	MAF_USDA=11.765
NC_035105.1	25070491	.	A	C	.	.	MAF_USDA=2.459
NC_035105.1	25070569	.	G	A	.	.	MAF_USDA=5.738
NC_035105.1	25070621	.	A	G	.	.	MAF_USDA=3.279
NC_035105.1	25070721	.	T	G	.	.	MAF_USDA=2.353
NC_035105.1	25070727	.	C	A	.	.	MAF_INRAE=5.833;MAF_USDA=2.459
NC_035105.1	25071263	.	C	T	.	.	MAF_USDA=9.836
NC_035105.1	25071275	.	A	C	.	.	MAF_INRAE=5.833;MAF_USDA=30.0
NC_035105.1	25071340	.	C	T	.	.	MAF_USDA=4.167
NC_035105.1	25071511	.	C	A	.	.	MAF_INRAE=5.833;MAF_USDA=38.824
NC_035105.1	25071536	.	C	A	.	.	MAF_USDA=28.235
NC_035105.1	25071680	.	A	G	.	.	MAF_INRAE=5.833;MAF_USDA=45.882
NC_035105.1	25071695	.	C	T	.	.	MAF_INRAE=5.833;MAF_USDA=45.294
NC_035105.1	25071745	.	T	A	.	.	MAF_USDA=5.738
NC_035105.1	25071781	.	G	T	.	.	MAF_USDA=6.557
NC_035105.1	25071795	.	C	A	.	.	MAF_INRAE=37.975;MAF_USDA=40.0
NC_035105.1	25071802	.	A	G	.	.	MAF_USDA=2.353
NC_035105.1	25071819	.	C	T	.	.	MAF_INRAE=44.937;MAF_USDA=22.353
NC_035105.1	25071851	.	C	T	.	.	MAF_INRAE=32.911;MAF_USDA=21.765
NC_035105.1	25072270	.	C	A	.	.	MAF_USDA=4.167
NC_035105.1	25072303	.	G	T	.	.	MAF_INRAE=7.595
NC_035105.1	25072327	.	A	C	.	.	MAF_USDA=4.098
NC_035105.1	25072328	.	A	T	.	.	MAF_USDA=4.098
NC_035105.1	25072375	.	T	A	.	.	MAF_USDA=37.647
NC_035105.1	25072385	.	T	C	.	.	MAF_USDA=25.882
NC_035105.1	25072508	.	G	A	.	.	MAF_INRAE=33.544;MAF_USDA=22.941
NC_035105.1	25072528	.	T	A	.	.	MAF_INRAE=5.833;MAF_USDA=3.279
NC_035105.1	25072533	.	C	T	.	.	MAF_INRAE=37.975;MAF_USDA=38.824
NC_035105.1	25072595	.	A	T	.	.	MAF_USDA=8.197
NC_035105.1	25072679	.	G	A	.	.	MAF_INRAE=36.842;MAF_USDA=36.31
NC_035105.1	25072702	.	C	A	.	.	MAF_USDA=7.143
NC_035105.1	25072708	.	T	A	.	.	MAF_INRAE=36.842;MAF_USDA=36.31
NC_035105.1	25072732	.	C	G	.	.	MAF_INRAE=36.842;MAF_USDA=45.833
NC_035105.1	25072746	.	T	A	.	.	MAF_USDA=6.471
NC_035105.1	25076038	.	C	A	.	.	MAF_USDA=2.083
NC_035105.1	25076099	.	G	T	.	.	MAF_USDA=1.639
NC_035105.1	25076117	.	G	T	.	.	MAF_USDA=1.639
NC_035105.1	25076157	.	A	C	.	.	MAF_USDA=2.459
NC_035105.1	25076166	.	G	T	.	.	MAF_INRAE=38.608;MAF_USDA=36.471
NC_035105.1	25076179	.	A	T	.	.	MAF_INRAE=38.608;MAF_USDA=31.176
NC_035105.1	25076191	.	G	T	.	.	MAF_USDA=2.459
NC_035105.1	25076213	.	A	C	.	.	MAF_USDA=1.639
NC_035105.1	25076343	.	G	A	.	.	MAF_INRAE=45.57;MAF_USDA=22.353
NC_035105.1	25076578	.	A	C	.	.	MAF_INRAE=7.595
NC_035105.1	25076611	.	G	A	.	.	MAF_USDA=4.918
NC_035105.1	25076626	.	G	T	.	.	MAF_USDA=2.083
NC_035105.1	25076851	.	G	A	.	.	MAF_INRAE=4.167;MAF_USDA=1.639
NC_035105.1	25077315	.	A	G	.	.	MAF_USDA=8.333
NC_035105.1	25077524	.	C	T	.	.	MAF_INRAE=5.0;MAF_USDA=12.295
NC_035105.1	25077614	.	C	A	.	.	MAF_USDA=38.095
NC_035105.1	25077638	.	G	A	.	.	MAF_USDA=11.475
NC_035105.1	25077658	.	G	T	.	.	MAF_INRAE=5.833;MAF_USDA=10.0
NC_035105.1	25077878	.	C	T	.	.	MAF_USDA=2.083
NC_035105.1	25077889	.	G	T	.	.	MAF_INRAE=5.833;MAF_USDA=48.824
NC_035105.1	25077929	.	C	G	.	.	MAF_INRAE=5.833;MAF_USDA=12.295
NC_035105.1	25078100	.	G	A	.	.	MAF_USDA=1.639
NC_035105.1	25078173	.	A	T	.	.	MAF_INRAE=5.833;MAF_USDA=18.033
NC_035105.1	25078262	.	C	T	.	.	MAF_INRAE=5.833;MAF_USDA=11.475
NC_035105.1	25078326	.	C	G	.	.	MAF_USDA=4.098
NC_035105.1	25078490	.	A	G	.	.	MAF_INRAE=5.833;MAF_USDA=18.033
NC_035105.1	25078508	.	G	T	.	.	MAF_USDA=1.639
NC_035105.1	25078875	.	C	A	.	.	MAF_INRAE=5.833;MAF_USDA=48.824
NC_035105.1	25078893	.	G	A	.	.	MAF_USDA=2.941
NC_035105.1	25078898	.	G	C	.	.	MAF_INRAE=37.975;MAF_USDA=26.471
NC_035105.1	25078933	.	G	A	.	.	MAF_USDA=3.279
NC_035105.1	25079042	.	G	T	.	.	MAF_INRAE=46.203;MAF_USDA=22.941
NC_035105.1	25079090	.	G	A	.	.	MAF_INRAE=33.544;MAF_USDA=21.176
NC_035105.1	25079178	.	C	A	.	.	MAF_USDA=11.176
NC_035105.1	25079439	.	T	G	.	.	MAF_INRAE=5.833;MAF_USDA=11.475
NC_035105.1	25079479	.	C	T	.	.	MAF_USDA=4.918
NC_035105.1	25079506	.	C	A	.	.	MAF_USDA=5.738
NC_035105.1	25079527	.	G	T	.	.	MAF_USDA=7.059
NC_035105.1	25079560	.	G	A	.	.	MAF_USDA=10.656
NC_035105.1	25079589	.	C	A	.	.	MAF_INRAE=33.544;MAF_USDA=21.765
NC_035105.1	25079753	.	G	A	.	.	MAF_INRAE=10.833;MAF_USDA=4.706
NC_035105.1	25079856	.	G	C	.	.	MAF_USDA=1.639
NC_035105.1	25079859	.	C	T	.	.	MAF_USDA=5.738
NC_035105.1	25079949	.	G	A	.	.	MAF_USDA=1.639
NC_035105.1	25080031	.	A	G	.	.	MAF_INRAE=5.833;MAF_USDA=3.279
NC_035105.1	25080111	.	A	C	.	.	MAF_USDA=2.459
NC_035105.1	25080112	.	G	T	.	.	MAF_USDA=2.459
NC_035105.1	25080198	.	A	T	.	.	MAF_USDA=42.941
NC_035105.1	25080286	.	T	C	.	.	MAF_INRAE=7.595
NC_035105.1	25080332	.	C	A	.	.	MAF_USDA=4.918
NC_035105.1	25080427	.	T	C	.	.	MAF_USDA=5.738
NC_035105.1	25080509	.	C	T	.	.	MAF_INRAE=34.177;MAF_USDA=21.765
NC_035105.1	25080846	.	C	G	.	.	MAF_INRAE=45.57;MAF_USDA=22.353
NC_035105.1	25080847	.	C	T	.	.	MAF_INRAE=5.833;MAF_USDA=3.279
NC_035105.1	25081007	.	A	G	.	.	MAF_INRAE=38.608;MAF_USDA=26.471
NC_035105.1	25081010	.	C	T	.	.	MAF_USDA=49.412
NC_035105.1	25081019	.	C	T	.	.	MAF_USDA=49.412
NC_035105.1	25081091	.	A	T	.	.	MAF_USDA=48.235
NC_035105.1	25081120	.	G	T	.	.	MAF_USDA=48.235
NC_035105.1	25081260	.	G	T	.	.	MAF_USDA=38.235
NC_035105.1	25081458	.	C	A	.	.	MAF_USDA=4.706
NC_035105.1	25081475	.	T	C	.	.	MAF_INRAE=45.57;MAF_USDA=21.765
NC_035105.1	25081511	.	C	A	.	.	MAF_USDA=38.235
NC_035105.1	25081557	.	T	A	.	.	MAF_USDA=1.639
NC_035105.1	25081639	.	C	A	.	.	MAF_USDA=4.918
NC_035105.1	25081783	.	T	C	.	.	MAF_USDA=15.574
NC_035105.1	25081855	.	C	T	.	.	MAF_USDA=3.279
NC_035105.1	25081857	.	C	T	.	.	MAF_USDA=13.934
NC_035105.1	25081892	.	T	A	.	.	MAF_USDA=4.098
NC_035105.1	25081897	.	T	G	.	.	MAF_USDA=4.098
NC_035105.1	25081946	.	G	A	.	.	MAF_USDA=1.639
NC_035105.1	25082085	.	G	A	.	.	MAF_INRAE=5.833;MAF_USDA=3.279
NC_035105.1	25082122	.	T	A	.	.	MAF_USDA=13.115
NC_035105.1	25082175	.	T	A	.	.	MAF_USDA=6.557
NC_035105.1	25082217	.	T	G	.	.	MAF_USDA=13.115
NC_035105.1	25082256	.	A	T	.	.	MAF_USDA=13.934
NC_035105.1	25082278	.	T	A	.	.	MAF_USDA=13.115
NC_035105.1	25082325	.	G	A	.	.	MAF_INRAE=17.722;MAF_USDA=11.176
NC_035105.1	25082385	.	A	T	.	.	MAF_USDA=13.934
NC_035105.1	25082399	.	C	T	.	.	MAF_USDA=3.279
NC_035105.1	25082422	.	T	C	.	.	MAF_INRAE=38.608;MAF_USDA=27.059
NC_035105.1	25082561	.	A	G	.	.	MAF_INRAE=5.833;MAF_USDA=48.824
NC_035105.1	25082571	.	T	C	.	.	MAF_USDA=8.197
NC_035105.1	25082576	.	A	C	.	.	MAF_INRAE=5.833;MAF_USDA=17.213
NC_035105.1	25082655	.	T	A	.	.	MAF_USDA=13.934
NC_035105.1	25082691	.	G	C	.	.	MAF_USDA=4.098
NC_035105.1	25082754	.	T	C	.	.	MAF_INRAE=5.833;MAF_USDA=17.213
NC_035105.1	25082781	.	G	T	.	.	MAF_USDA=4.167
NC_035105.1	25082873	.	C	G	.	.	MAF_INRAE=5.833;MAF_USDA=18.033
NC_035105.1	25082918	.	A	T	.	.	MAF_INRAE=32.911;MAF_USDA=16.471
NC_035105.1	25083001	.	G	T	.	.	MAF_INRAE=32.911;MAF_USDA=6.471
NC_035105.1	25083009	.	A	G	.	.	MAF_INRAE=33.544;MAF_USDA=25.882
NC_035105.1	25083115	.	C	A	.	.	MAF_INRAE=10.127;MAF_USDA=9.412
NC_035105.1	25083227	.	G	T	.	.	MAF_INRAE=12.025;MAF_USDA=18.033
NC_035105.1	25083254	.	T	C	.	.	MAF_INRAE=12.025;MAF_USDA=17.647
NC_035105.1	25083295	.	C	T	.	.	MAF_USDA=4.098
NC_035105.1	25083296	.	C	T	.	.	MAF_INRAE=5.263
NC_035105.1	25083316	.	T	A	.	.	MAF_USDA=4.167
NC_035105.1	25083323	.	C	A	.	.	MAF_INRAE=12.025;MAF_USDA=16.393
NC_035105.1	25083523	.	T	A	.	.	MAF_INRAE=7.595;MAF_USDA=6.557
NC_035105.1	25083565	.	G	A	.	.	MAF_INRAE=31.579;MAF_USDA=22.5
NC_035105.1	25083654	.	C	G	.	.	MAF_USDA=18.75
NC_035105.1	25084341	.	A	G,C	.	.	MAF_INRAE=26.316;MAF_USDA=37.059
NC_035105.1	25084388	.	T	C	.	.	MAF_INRAE=41.139;MAF_USDA=22.353
NC_035105.1	25084435	.	C	T	.	.	MAF_INRAE=43.671;MAF_USDA=28.824
NC_035105.1	25084571	.	C	A	.	.	MAF_USDA=4.918
NC_035105.1	25084574	.	C	A	.	.	MAF_INRAE=48.734;MAF_USDA=21.176
NC_035105.1	25084675	.	A	C	.	.	MAF_INRAE=41.139;MAF_USDA=26.471
NC_035105.1	25084706	.	G	C	.	.	MAF_INRAE=33.544;MAF_USDA=21.176
NC_035105.1	25084709	.	G	T	.	.	MAF_INRAE=32.911;MAF_USDA=6.471
NC_035105.1	25084737	.	G	A	.	.	MAF_USDA=9.016
NC_035105.1	25084784	.	T	G	.	.	MAF_USDA=14.706
NC_035105.1	25084873	.	C	T	.	.	MAF_INRAE=48.734;MAF_USDA=25.294
NC_035105.1	25084914	.	C	T	.	.	MAF_USDA=1.639
NC_035105.1	25084993	.	C	T	.	.	MAF_INRAE=48.734;MAF_USDA=21.765
NC_035105.1	25085074	.	T	C	.	.	MAF_INRAE=49.367;MAF_USDA=24.706
NC_035105.1	25085277	.	C	T	.	.	MAF_INRAE=7.595
NC_035105.1	25085280	.	C	A	.	.	MAF_INRAE=49.367;MAF_USDA=24.118
NC_035105.1	25085349	.	C	T	.	.	MAF_INRAE=7.595
NC_035105.1	25085496	.	T	A	.	.	MAF_INRAE=34.177;MAF_USDA=27.059
NC_035105.1	25085497	.	A	T	.	.	MAF_INRAE=33.333;MAF_USDA=27.059
NC_035105.1	25085503	.	G	C	.	.	MAF_USDA=9.016
NC_035105.1	25085730	.	G	A	.	.	MAF_INRAE=5.263;MAF_USDA=1.639
NC_035105.1	25085880	.	A	G	.	.	MAF_INRAE=7.595
NC_035105.1	25085885	.	G	A	.	.	MAF_USDA=11.475
NC_035105.1	25085936	.	A	G	.	.	MAF_USDA=37.059
NC_035105.1	25086005	.	C	T	.	.	MAF_INRAE=1.667
NC_035105.1	25086038	.	T	A	.	.	MAF_INRAE=45.57;MAF_USDA=32.941
NC_035105.1	25086044	.	A	C	.	.	MAF_USDA=22.941
NC_035105.1	25086074	.	C	T	.	.	MAF_INRAE=5.833
NC_035105.1	25086104	.	C	T	.	.	MAF_USDA=22.941
NC_035105.1	25086163	.	T	G	.	.	MAF_USDA=48.171
NC_035105.1	25087940	.	C	T	.	.	MAF_INRAE=36.842;MAF_USDA=21.951
NC_035105.1	25087941	.	G	A	.	.	MAF_INRAE=36.842;MAF_USDA=43.75
NC_035105.1	25087962	.	T	G	.	.	MAF_USDA=2.542
NC_035105.1	25087998	.	C	G	.	.	MAF_USDA=16.667
NC_035105.1	25088025	.	C	A	.	.	MAF_INRAE=2.532;MAF_USDA=3.333
NC_035105.1	25088047	.	A	G	.	.	MAF_INRAE=7.595
NC_035105.1	25088198	.	C	A	.	.	MAF_USDA=36.471
NC_035105.1	25088199	.	A	C	.	.	MAF_INRAE=1.667
NC_035105.1	25088221	.	G	C	.	.	MAF_USDA=38.235
NC_035105.1	25088318	.	C	A	.	.	MAF_INRAE=6.667
NC_035105.1	25088338	.	C	T	.	.	MAF_INRAE=5.833;MAF_USDA=2.941
NC_035105.1	25088360	.	T	A	.	.	MAF_INRAE=31.667
NC_035105.1	25088362	.	T	A	.	.	MAF_USDA=27.083
NC_035105.1	25088364	.	A	C	.	.	MAF_USDA=27.083
NC_035105.1	25088381	.	T	C	.	.	MAF_INRAE=5.833;MAF_USDA=3.279
NC_035105.1	25088438	.	T	A	.	.	MAF_INRAE=5.0;MAF_USDA=3.279
NC_035105.1	25088495	.	C	T	.	.	MAF_INRAE=7.595
NC_035105.1	25088514	.	C	A	.	.	MAF_INRAE=45.57;MAF_USDA=29.412
NC_035105.1	25088527	.	C	T	.	.	MAF_USDA=4.918
NC_035105.1	25088556	.	C	T	.	.	MAF_INRAE=7.595
NC_035105.1	25088684	.	A	C	.	.	MAF_INRAE=7.595
NC_035105.1	25088693	.	T	G	.	.	MAF_USDA=9.016
NC_035105.1	25088820	.	G	T	.	.	MAF_USDA=37.059
NC_035105.1	25088884	.	T	G	.	.	MAF_INRAE=45.57;MAF_USDA=29.412
NC_035105.1	25088986	.	C	T	.	.	MAF_USDA=14.583
NC_035105.1	25088987	.	G	A	.	.	MAF_INRAE=41.139;MAF_USDA=22.353
NC_035105.1	25089028	.	C	A	.	.	MAF_USDA=10.656
NC_035105.1	25089114	.	C	A	.	.	MAF_USDA=9.016
NC_035105.1	25089239	.	G	A	.	.	MAF_USDA=12.941
NC_035105.1	25089302	.	T	G	.	.	MAF_USDA=6.471
NC_035105.1	25089351	.	G	A	.	.	MAF_USDA=4.706
NC_035105.1	25089424	.	C	A	.	.	MAF_INRAE=33.544;MAF_USDA=26.786
NC_035105.1	25089466	.	T	C	.	.	MAF_INRAE=33.544;MAF_USDA=22.024
NC_035105.1	25089469	.	G	C	.	.	MAF_INRAE=5.0;MAF_USDA=3.333
NC_035105.1	25089523	.	G	A	.	.	MAF_USDA=4.918
NC_035105.1	25089532	.	A	T	.	.	MAF_USDA=36.471
NC_035105.1	25089659	.	C	T	.	.	MAF_INRAE=48.734;MAF_USDA=31.176
NC_035105.1	25089693	.	C	T	.	.	MAF_INRAE=3.165;MAF_USDA=3.279
NC_035105.1	25089696	.	T	C	.	.	MAF_USDA=9.016
NC_035105.1	25089753	.	T	A	.	.	MAF_INRAE=7.595
NC_035105.1	25089866	.	G	A	.	.	MAF_INRAE=5.833;MAF_USDA=3.279
NC_035105.1	25089902	.	C	G	.	.	MAF_USDA=7.059
NC_035105.1	25089989	.	C	T	.	.	MAF_INRAE=5.0;MAF_USDA=3.279
NC_035105.1	25090099	.	C	T	.	.	MAF_USDA=10.0
NC_035105.1	25090121	.	A	C	.	.	MAF_USDA=7.059
NC_035105.1	25090157	.	C	T	.	.	MAF_INRAE=7.595;MAF_USDA=6.557
NC_035105.1	25090375	.	G	A	.	.	MAF_USDA=21.765
NC_035105.1	25090443	.	G	A	.	.	MAF_USDA=1.639
NC_035105.1	25090451	.	T	C	.	.	MAF_USDA=4.098
NC_035105.1	25090515	.	A	G	.	.	MAF_USDA=35.882
NC_035105.1	25090605	.	T	C	.	.	MAF_INRAE=33.544;MAF_USDA=21.765
NC_035105.1	25090691	.	G	A	.	.	MAF_INRAE=7.595
NC_035105.1	25090768	.	T	C	.	.	MAF_INRAE=48.734;MAF_USDA=31.176
NC_035105.1	25090917	.	T	C	.	.	MAF_INRAE=41.772;MAF_USDA=31.176
NC_035105.1	25090997	.	G	T	.	.	MAF_INRAE=41.139;MAF_USDA=31.176
NC_035105.1	25090998	.	T	C	.	.	MAF_INRAE=1.667
NC_035105.1	25091034	.	A	T	.	.	MAF_USDA=4.098
NC_035105.1	25091042	.	A	C	.	.	MAF_INRAE=7.595
NC_035105.1	25091114	.	C	G	.	.	MAF_INRAE=8.861;MAF_USDA=14.583
NC_035105.1	25091378	.	G	A	.	.	MAF_INRAE=7.595
NC_035105.1	25091457	.	C	G	.	.	MAF_INRAE=32.911;MAF_USDA=5.882
NC_035105.1	25091478	.	T	G	.	.	MAF_INRAE=5.833;MAF_USDA=3.279
NC_035105.1	25091697	.	T	A	.	.	MAF_USDA=6.471
NC_035105.1	25091773	.	A	G	.	.	MAF_USDA=6.25
NC_035105.1	25091783	.	C	A	.	.	MAF_INRAE=2.5;MAF_USDA=14.583
NC_035105.1	25091800	.	C	T	.	.	MAF_USDA=4.918
NC_035105.1	25091896	.	A	G	.	.	MAF_INRAE=7.595
NC_035105.1	25091901	.	A	T	.	.	MAF_INRAE=7.595
NC_035105.1	25091939	.	C	A	.	.	MAF_USDA=8.197
NC_035105.1	25091993	.	C	T	.	.	MAF_USDA=8.333
NC_035105.1	25092003	.	T	G	.	.	MAF_INRAE=41.139;MAF_USDA=29.167
NC_035105.1	25092105	.	A	G	.	.	MAF_INRAE=7.595
NC_035105.1	25092132	.	A	C	.	.	MAF_USDA=8.333
NC_035105.1	25092166	.	T	A	.	.	MAF_INRAE=7.595
NC_035105.1	25092191	.	G	T	.	.	MAF_USDA=2.5
NC_035105.1	25092198	.	A	G	.	.	MAF_INRAE=7.595;MAF_USDA=11.667
NC_035105.1	25092324	.	T	C	.	.	MAF_USDA=4.237
NC_035105.1	25092335	.	A	G	.	.	MAF_INRAE=10.0;MAF_USDA=5.952
NC_035105.1	25092383	.	T	C	.	.	MAF_INRAE=7.595
NC_035105.1	25092428	.	A	C	.	.	MAF_INRAE=41.139;MAF_USDA=30.952
NC_035105.1	25092639	.	C	T	.	.	MAF_INRAE=33.544;MAF_USDA=6.707
NC_035105.1	25092648	.	A	C	.	.	MAF_INRAE=5.833
NC_035105.1	25092780	.	C	T	.	.	MAF_USDA=7.5
NC_035105.1	25092800	.	C	T	.	.	MAF_INRAE=5.833;MAF_USDA=3.333
NC_035105.1	25092892	.	G	A	.	.	MAF_USDA=1.667
NC_035105.1	25092921	.	T	C	.	.	MAF_USDA=1.667
NC_035105.1	25092938	.	A	T	.	.	MAF_INRAE=7.595;MAF_USDA=9.167
NC_035105.1	25092963	.	G	T	.	.	MAF_INRAE=32.911;MAF_USDA=22.289
NC_035105.1	25092986	.	C	T	.	.	MAF_INRAE=2.532
NC_035105.1	25092994	.	G	A	.	.	MAF_INRAE=7.595
NC_035105.1	25093072	.	T	C	.	.	MAF_USDA=2.459
NC_035105.1	25093082	.	T	A	.	.	MAF_INRAE=7.595;MAF_USDA=7.377
NC_035105.1	25093102	.	G	A	.	.	MAF_USDA=2.459
NC_035105.1	25093120	.	C	T	.	.	MAF_INRAE=33.544;MAF_USDA=22.353
NC_035105.1	25093140	.	A	G	.	.	MAF_USDA=4.918
NC_035105.1	25093167	.	G	T	.	.	MAF_USDA=4.098
NC_035105.1	25093194	.	A	T	.	.	MAF_INRAE=7.595;MAF_USDA=9.016
NC_035105.1	25093361	.	G	A	.	.	MAF_INRAE=10.833;MAF_USDA=4.118
NC_035105.1	25093403	.	G	A	.	.	MAF_USDA=6.471
NC_035105.1	25093434	.	T	C	.	.	MAF_USDA=4.706
NC_035105.1	25093436	.	G	A	.	.	MAF_USDA=1.639
NC_035105.1	25093446	.	T	C	.	.	MAF_INRAE=7.595;MAF_USDA=9.836
NC_035105.1	25093619	.	G	T	.	.	MAF_INRAE=49.367;MAF_USDA=22.353
NC_035105.1	25093651	.	C	T	.	.	MAF_USDA=4.118
NC_035105.1	25093707	.	T	A	.	.	MAF_INRAE=41.139;MAF_USDA=30.357
NC_035105.1	25093761	.	C	A	.	.	MAF_INRAE=41.139;MAF_USDA=31.176
NC_035105.1	25093778	.	A	C	.	.	MAF_INRAE=41.139;MAF_USDA=31.765
NC_035105.1	25093820	.	G	A	.	.	MAF_INRAE=41.772;MAF_USDA=30.588
NC_035105.1	25093851	.	A	T	.	.	MAF_USDA=10.417
NC_035105.1	25093965	.	G	C	.	.	MAF_USDA=12.295
NC_035105.1	25094016	.	A	G	.	.	MAF_INRAE=41.139;MAF_USDA=30.588
NC_035105.1	25094139	.	T	G	.	.	MAF_USDA=7.059
NC_035105.1	25094412	.	C	A	.	.	MAF_INRAE=7.595
NC_035105.1	25094464	.	A	C	.	.	MAF_USDA=4.167
NC_035105.1	25094711	.	A	G	.	.	MAF_INRAE=7.595;MAF_USDA=9.016
NC_035105.1	25094832	.	G	A	.	.	MAF_USDA=4.918
NC_035105.1	25094839	.	C	T	.	.	MAF_INRAE=8.228;MAF_USDA=10.0
NC_035105.1	25094861	.	T	C	.	.	MAF_INRAE=41.139;MAF_USDA=37.5
NC_035105.1	25095078	.	C	A	.	.	MAF_USDA=4.167
NC_035105.1	25095174	.	C	A	.	.	MAF_USDA=6.557
NC_035105.1	25095266	.	T	C	.	.	MAF_USDA=4.167
NC_035105.1	25095269	.	C	T	.	.	MAF_INRAE=42.405;MAF_USDA=30.588
NC_035105.1	25095398	.	G	T	.	.	MAF_USDA=5.738
NC_035105.1	25095401	.	T	C	.	.	MAF_USDA=2.459
NC_035105.1	25095450	.	G	C	.	.	MAF_USDA=1.639
NC_035105.1	25095488	.	G	T	.	.	MAF_INRAE=18.354;MAF_USDA=41.176
NC_035105.1	25095491	.	G	C	.	.	MAF_INRAE=2.5;MAF_USDA=12.5
NC_035105.1	25095548	.	C	A	.	.	MAF_USDA=1.639
NC_035105.1	25095651	.	A	C	.	.	MAF_INRAE=31.579;MAF_USDA=35.294
NC_035105.1	25095879	.	G	A	.	.	MAF_USDA=4.167
NC_035105.1	25095955	.	T	A	.	.	MAF_USDA=31.818
NC_035105.1	25098318	.	A	G	.	.	MAF_INRAE=7.595;MAF_USDA=8.197
NC_035105.1	25098341	.	G	A	.	.	MAF_INRAE=34.177;MAF_USDA=21.176
NC_035105.1	25098496	.	A	G	.	.	MAF_USDA=34.118
NC_035105.1	25098514	.	C	T	.	.	MAF_INRAE=34.177;MAF_USDA=25.882
NC_035105.1	25098590	.	A	G	.	.	MAF_USDA=32.941
NC_035105.1	25098651	.	T	C	.	.	MAF_USDA=5.738
NC_035105.1	25098671	.	T	C	.	.	MAF_USDA=7.377
NC_035105.1	25098683	.	T	C	.	.	MAF_INRAE=33.544;MAF_USDA=24.706
NC_035105.1	25098793	.	A	C	.	.	MAF_USDA=2.459
NC_035105.1	25098797	.	C	T	.	.	MAF_USDA=1.639
NC_035105.1	25098852	.	A	G	.	.	MAF_INRAE=33.544;MAF_USDA=24.118
NC_035105.1	25098935	.	A	G	.	.	MAF_USDA=4.918
NC_035105.1	25098975	.	T	C	.	.	MAF_USDA=5.738
NC_035105.1	25098987	.	G	A	.	.	MAF_INRAE=32.911;MAF_USDA=21.765
NC_035105.1	25099006	.	G	T	.	.	MAF_INRAE=5.833;MAF_USDA=3.333
NC_035105.1	25099035	.	G	A	.	.	MAF_INRAE=33.544;MAF_USDA=23.529
NC_035105.1	25099079	.	A	T	.	.	MAF_INRAE=32.911
NC_035105.1	25099136	.	T	A	.	.	MAF_USDA=4.918
NC_035105.1	25099189	.	C	T	.	.	MAF_INRAE=33.544;MAF_USDA=38.824
NC_035105.1	25099285	.	G	C	.	.	MAF_USDA=33.529
NC_035105.1	25099343	.	A	C	.	.	MAF_INRAE=37.342;MAF_USDA=17.059
NC_035105.1	25099407	.	T	C	.	.	MAF_INRAE=3.165
NC_035105.1	25099437	.	A	G	.	.	MAF_INRAE=34.177;MAF_USDA=38.824
NC_035105.1	25099526	.	A	T	.	.	MAF_INRAE=3.165
NC_035105.1	25099532	.	C	T	.	.	MAF_INRAE=15.789
NC_035105.1	25100051	.	A	G	.	.	MAF_INRAE=33.544;MAF_USDA=38.235
NC_035105.1	25100112	.	C	T	.	.	MAF_INRAE=10.833;MAF_USDA=4.706
NC_035105.1	25100151	.	A	G	.	.	MAF_USDA=1.639
NC_035105.1	25100161	.	A	G	.	.	MAF_USDA=5.738
NC_035105.1	25100254	.	G	A	.	.	MAF_USDA=1.639
NC_035105.1	25100463	.	C	T	.	.	MAF_USDA=5.738
NC_035105.1	25100582	.	T	G	.	.	MAF_INRAE=25.949;MAF_USDA=21.176
NC_035105.1	25100592	.	A	T	.	.	MAF_INRAE=7.595;MAF_USDA=2.459
NC_035105.1	25100651	.	A	G	.	.	MAF_INRAE=3.165
NC_035105.1	25100731	.	A	G	.	.	MAF_USDA=2.459
NC_035105.1	25100749	.	C	T	.	.	MAF_USDA=4.918
NC_035105.1	25100846	.	A	C	.	.	MAF_USDA=38.235
NC_035105.1	25100876	.	T	G	.	.	MAF_USDA=2.083
NC_035105.1	25100920	.	C	T	.	.	MAF_INRAE=32.911;MAF_USDA=22.024
NC_035105.1	25100970	.	C	T	.	.	MAF_USDA=1.639
NC_035105.1	25100991	.	A	G	.	.	MAF_USDA=5.738
NC_035105.1	25101018	.	C	T	.	.	MAF_INRAE=25.316;MAF_USDA=20.588
NC_035105.1	25101033	.	A	C	.	.	MAF_USDA=1.639
NC_035105.1	25101034	.	C	T	.	.	MAF_INRAE=33.544;MAF_USDA=23.529
NC_035105.1	25101083	.	T	C	.	.	MAF_USDA=1.639
NC_035105.1	25101146	.	G	A	.	.	MAF_INRAE=33.544;MAF_USDA=38.824
NC_035105.1	25101157	.	C	T	.	.	MAF_USDA=1.639
NC_035105.1	25101161	.	G	T	.	.	MAF_INRAE=8.861;MAF_USDA=8.235
NC_035105.1	25101171	.	A	C	.	.	MAF_USDA=2.459
NC_035105.1	25101181	.	G	T	.	.	MAF_USDA=5.738
NC_035105.1	25101217	.	A	T	.	.	MAF_USDA=2.083
NC_035105.1	25101225	.	C	A	.	.	MAF_USDA=4.167
NC_035105.1	25101326	.	G	T	.	.	MAF_USDA=2.353
NC_035105.1	25101332	.	C	A	.	.	MAF_USDA=1.639
NC_035105.1	25101427	.	G	A	.	.	MAF_USDA=5.738
NC_035105.1	25101440	.	A	C	.	.	MAF_USDA=2.459
NC_035105.1	25101454	.	G	T	.	.	MAF_INRAE=29.114;MAF_USDA=21.176
NC_035105.1	25101467	.	A	G	.	.	MAF_USDA=4.167
NC_035105.1	25101508	.	G	A	.	.	MAF_INRAE=32.911;MAF_USDA=21.765
NC_035105.1	25101576	.	T	G	.	.	MAF_USDA=37.647
NC_035105.1	25101606	.	G	A	.	.	MAF_USDA=6.471
NC_035105.1	25101624	.	C	A	.	.	MAF_USDA=6.557
NC_035105.1	25101687	.	C	A	.	.	MAF_INRAE=32.911;MAF_USDA=40.0
NC_035105.1	25101772	.	A	C	.	.	MAF_INRAE=32.911;MAF_USDA=39.412
NC_035105.1	25101778	.	C	T	.	.	MAF_INRAE=3.165
NC_035105.1	25101881	.	T	A	.	.	MAF_INRAE=7.595
NC_035105.1	25101889	.	T	C	.	.	MAF_INRAE=8.861;MAF_USDA=8.235
NC_035105.1	25102008	.	G	A	.	.	MAF_INRAE=7.595
NC_035105.1	25102076	.	A	G	.	.	MAF_USDA=14.583
NC_035105.1	25102096	.	T	A	.	.	MAF_INRAE=32.911;MAF_USDA=22.353
NC_035105.1	25102113	.	C	T	.	.	MAF_USDA=6.557
NC_035105.1	25102118	.	C	T	.	.	MAF_USDA=2.083
NC_035105.1	25102136	.	A	C	.	.	MAF_INRAE=32.911;MAF_USDA=23.529
NC_035105.1	25102298	.	G	A	.	.	MAF_INRAE=32.911;MAF_USDA=39.412
NC_035105.1	25102360	.	G	C	.	.	MAF_INRAE=2.5
NC_035105.1	25102369	.	T	C	.	.	MAF_USDA=12.5
NC_035105.1	25102433	.	A	C	.	.	MAF_USDA=37.059
NC_035105.1	25102450	.	A	C	.	.	MAF_INRAE=41.139;MAF_USDA=17.647
NC_035105.1	25102467	.	A	G	.	.	MAF_USDA=2.083
NC_035105.1	25102477	.	T	A	.	.	MAF_USDA=1.639
NC_035105.1	25102577	.	A	T	.	.	MAF_INRAE=32.911;MAF_USDA=22.941
NC_035105.1	25102617	.	A	T	.	.	MAF_INRAE=7.595;MAF_USDA=7.059
NC_035105.1	25102652	.	A	T	.	.	MAF_INRAE=3.165
NC_035105.1	25102706	.	G	A	.	.	MAF_INRAE=34.177;MAF_USDA=22.941
NC_035105.1	25102712	.	G	T	.	.	MAF_INRAE=25.949;MAF_USDA=22.941
NC_035105.1	25102754	.	A	G	.	.	MAF_USDA=3.529
NC_035105.1	25102957	.	C	A	.	.	MAF_INRAE=5.833;MAF_USDA=3.279
NC_035105.1	25102968	.	C	T	.	.	MAF_INRAE=25.949;MAF_USDA=20.588
NC_035105.1	25103018	.	C	A	.	.	MAF_USDA=4.918
NC_035105.1	25103195	.	A	C	.	.	MAF_USDA=37.647
NC_035105.1	25103349	.	G	T	.	.	MAF_INRAE=3.797
NC_035105.1	25103374	.	T	G	.	.	MAF_INRAE=37.342;MAF_USDA=15.882
NC_035105.1	25103385	.	T	C	.	.	MAF_USDA=4.918
NC_035105.1	25103414	.	C	T	.	.	MAF_USDA=5.738
NC_035105.1	25103486	.	G	A	.	.	MAF_USDA=38.235
NC_035105.1	25103741	.	G	T	.	.	MAF_INRAE=3.165
NC_035105.1	25103919	.	T	C	.	.	MAF_USDA=4.918
NC_035105.1	25103978	.	C	T	.	.	MAF_USDA=7.647
NC_035105.1	25103989	.	G	A	.	.	MAF_INRAE=37.975;MAF_USDA=15.882
NC_035105.1	25104057	.	G	A	.	.	MAF_USDA=6.557
NC_035105.1	25104089	.	A	C	.	.	MAF_INRAE=3.165
NC_035105.1	25104121	.	C	T	.	.	MAF_INRAE=17.722;MAF_USDA=15.294
NC_035105.1	25104147	.	C	A	.	.	MAF_INRAE=32.911;MAF_USDA=7.059
NC_035105.1	25104607	.	G	A	.	.	MAF_USDA=1.639
NC_035105.1	25104617	.	G	A	.	.	MAF_INRAE=10.127;MAF_USDA=10.0
NC_035105.1	25104692	.	A	T	.	.	MAF_USDA=5.0
NC_035105.1	25104723	.	C	T	.	.	MAF_USDA=1.765
NC_035105.1	25104729	.	T	A	.	.	MAF_INRAE=13.333;MAF_USDA=7.377
NC_035105.1	25104903	.	G	T	.	.	MAF_INRAE=5.263;MAF_USDA=9.412
NC_035105.1	25104904	.	A	T	.	.	MAF_USDA=5.738
NC_035105.1	25104940	.	C	T	.	.	MAF_USDA=3.279
NC_035105.1	25105012	.	G	T	.	.	MAF_USDA=5.738
NC_035105.1	25105061	.	T	G	.	.	MAF_INRAE=5.263;MAF_USDA=26.471
NC_035105.1	25105071	.	A	C	.	.	MAF_USDA=1.639
NC_035105.1	25105191	.	T	C	.	.	MAF_INRAE=10.127
NC_035105.1	25105254	.	G	A	.	.	MAF_USDA=1.19
NC_035105.1	25105329	.	C	A	.	.	MAF_INRAE=36.076;MAF_USDA=35.294
NC_035105.1	25105359	.	C	A	.	.	MAF_INRAE=5.833
NC_035105.1	25105388	.	A	G	.	.	MAF_INRAE=10.127;MAF_USDA=9.836
NC_035105.1	25105397	.	T	A	.	.	MAF_USDA=1.639
NC_035105.1	25105424	.	G	T	.	.	MAF_INRAE=36.076;MAF_USDA=34.706
NC_035105.1	25105427	.	A	C	.	.	MAF_USDA=21.176
NC_035105.1	25105444	.	T	G	.	.	MAF_USDA=3.279
NC_035105.1	25105447	.	T	C	.	.	MAF_INRAE=5.263;MAF_USDA=11.176
NC_035105.1	25105504	.	C	A	.	.	MAF_INRAE=10.127;MAF_USDA=17.647
NC_035105.1	25105515	.	G	T	.	.	MAF_USDA=3.279
NC_035105.1	25105587	.	C	T	.	.	MAF_USDA=13.115
NC_035105.1	25105777	.	C	A	.	.	MAF_INRAE=21.519;MAF_USDA=44.706
NC_035105.1	25105788	.	G	T	.	.	MAF_INRAE=21.519;MAF_USDA=45.294
NC_035105.1	25105799	.	C	T	.	.	MAF_USDA=2.083
NC_035105.1	25105857	.	C	G	.	.	MAF_INRAE=43.671;MAF_USDA=19.412
NC_035105.1	25106050	.	G	A	.	.	MAF_USDA=1.639
NC_035105.1	25106300	.	C	T	.	.	MAF_USDA=31.176
NC_035105.1	25106301	.	G	A	.	.	MAF_USDA=4.167
NC_035105.1	25106415	.	A	G	.	.	MAF_USDA=29.412
NC_035105.1	25106467	.	G	A	.	.	MAF_USDA=7.377
NC_035105.1	25106532	.	C	T	.	.	MAF_USDA=11.475
NC_035105.1	25106543	.	T	C	.	.	MAF_USDA=1.639
NC_035105.1	25106600	.	T	C	.	.	MAF_USDA=5.294
NC_035105.1	25106699	.	C	T	.	.	MAF_USDA=6.557
NC_035105.1	25106729	.	C	T	.	.	MAF_USDA=41.176
NC_035105.1	25106948	.	G	A	.	.	MAF_USDA=40.0
NC_035105.1	25107138	.	T	C	.	.	MAF_USDA=3.279
NC_035105.1	25107190	.	C	T	.	.	MAF_USDA=48.824
NC_035105.1	25107231	.	T	G	.	.	MAF_USDA=20.0
NC_035105.1	25107274	.	T	C	.	.	MAF_INRAE=44.304;MAF_USDA=29.412
NC_035105.1	25107360	.	C	G	.	.	MAF_USDA=28.824
NC_035105.1	25107464	.	G	A	.	.	MAF_USDA=5.738
NC_035105.1	25107558	.	T	G	.	.	MAF_INRAE=44.937;MAF_USDA=40.0
NC_035105.1	25107743	.	T	A	.	.	MAF_USDA=1.639
NC_035105.1	25107744	.	A	G	.	.	MAF_USDA=1.639
NC_035105.1	25107758	.	G	A	.	.	MAF_USDA=1.639
NC_035105.1	25107774	.	C	T	.	.	MAF_INRAE=48.734;MAF_USDA=36.471
NC_035105.1	25107780	.	G	A	.	.	MAF_USDA=5.738
NC_035105.1	25107788	.	A	G	.	.	MAF_INRAE=44.937;MAF_USDA=21.176
NC_035105.1	25107796	.	A	G	.	.	MAF_USDA=12.295
NC_035105.1	25107830	.	T	A	.	.	MAF_INRAE=10.127;MAF_USDA=10.0
NC_035105.1	25107896	.	C	A	.	.	MAF_INRAE=5.263;MAF_USDA=5.294
NC_035105.1	25107922	.	T	A	.	.	MAF_INRAE=10.127;MAF_USDA=10.0
NC_035105.1	25107950	.	G	A	.	.	MAF_INRAE=10.127;MAF_USDA=18.824
NC_035105.1	25107985	.	T	G	.	.	MAF_INRAE=43.671;MAF_USDA=21.765
NC_035105.1	25108006	.	A	T	.	.	MAF_USDA=5.738
NC_035105.1	25108052	.	G	C	.	.	MAF_INRAE=17.722;MAF_USDA=7.377
NC_035105.1	25108056	.	T	A	.	.	MAF_USDA=2.459
NC_035105.1	25108118	.	G	T	.	.	MAF_USDA=5.738
NC_035105.1	25108147	.	C	T	.	.	MAF_USDA=1.176
NC_035105.1	25108183	.	C	T	.	.	MAF_INRAE=38.608;MAF_USDA=15.882
NC_035105.1	25108203	.	G	T	.	.	MAF_INRAE=10.127;MAF_USDA=18.824
NC_035105.1	25108223	.	T	C	.	.	MAF_USDA=3.529
NC_035105.1	25108242	.	C	T	.	.	MAF_USDA=4.918
NC_035105.1	25108256	.	T	C	.	.	MAF_USDA=8.824
NC_035105.1	25108286	.	T	A	.	.	MAF_INRAE=44.937;MAF_USDA=30.588
NC_035105.1	25108322	.	T	G	.	.	MAF_INRAE=10.127;MAF_USDA=20.0
NC_035105.1	25108350	.	A	G	.	.	MAF_INRAE=10.127;MAF_USDA=10.588
NC_035105.1	25108353	.	C	A	.	.	MAF_USDA=2.459
NC_035105.1	25108471	.	C	T	.	.	MAF_INRAE=5.833;MAF_USDA=14.754
NC_035105.1	25108519	.	C	A	.	.	MAF_USDA=2.353
NC_035105.1	25108609	.	A	T	.	.	MAF_INRAE=1.667
NC_035105.1	25108650	.	T	C	.	.	MAF_INRAE=6.329;MAF_USDA=15.882
NC_035105.1	25108691	.	T	A	.	.	MAF_USDA=4.918
NC_035105.1	25108908	.	C	G	.	.	MAF_INRAE=16.456;MAF_USDA=24.706
NC_035105.1	25108936	.	G	T	.	.	MAF_INRAE=5.696;MAF_USDA=4.118
NC_035105.1	25108945	.	A	G	.	.	MAF_INRAE=5.696;MAF_USDA=4.118
NC_035105.1	25108974	.	G	T	.	.	MAF_INRAE=5.696;MAF_USDA=4.118
NC_035105.1	25108981	.	A	T	.	.	MAF_USDA=10.656
NC_035105.1	25109128	.	A	C	.	.	MAF_INRAE=21.519;MAF_USDA=11.765
NC_035105.1	25109153	.	G	A	.	.	MAF_INRAE=6.329;MAF_USDA=4.098
NC_035105.1	25109191	.	T	G	.	.	MAF_INRAE=10.127;MAF_USDA=19.412
NC_035105.1	25109253	.	A	G	.	.	MAF_INRAE=15.823;MAF_USDA=22.941
NC_035105.1	25109258	.	A	C	.	.	MAF_USDA=1.765
NC_035105.1	25109339	.	T	A	.	.	MAF_USDA=12.295
NC_035105.1	25109380	.	T	A	.	.	MAF_INRAE=5.833;MAF_USDA=3.279
NC_035105.1	25109381	.	T	A	.	.	MAF_INRAE=5.833;MAF_USDA=3.279
NC_035105.1	25109392	.	G	A	.	.	MAF_INRAE=6.329;MAF_USDA=4.118
NC_035105.1	25109393	.	C	T	.	.	MAF_USDA=6.557
NC_035105.1	25109402	.	G	A	.	.	MAF_USDA=11.475
NC_035105.1	25109412	.	C	A	.	.	MAF_INRAE=34.81;MAF_USDA=14.706
NC_035105.1	25109432	.	G	T	.	.	MAF_INRAE=6.329;MAF_USDA=4.118
NC_035105.1	25109452	.	T	A	.	.	MAF_INRAE=6.329;MAF_USDA=4.118
NC_035105.1	25109470	.	A	T	.	.	MAF_INRAE=6.329;MAF_USDA=4.118
NC_035105.1	25109531	.	T	C	.	.	MAF_USDA=4.918
NC_035105.1	25109545	.	T	A	.	.	MAF_USDA=4.918
NC_035105.1	25109606	.	C	T	.	.	MAF_INRAE=6.329;MAF_USDA=4.118
NC_035105.1	25109680	.	C	A	.	.	MAF_USDA=2.459
NC_035105.1	25109685	.	A	G	.	.	MAF_USDA=2.459
NC_035105.1	25109693	.	G	T	.	.	MAF_USDA=3.279
NC_035105.1	25109697	.	T	C	.	.	MAF_USDA=2.459
NC_035105.1	25109705	.	C	T	.	.	MAF_USDA=2.459
NC_035105.1	25109715	.	C	A	.	.	MAF_USDA=3.279
NC_035105.1	25109723	.	T	C	.	.	MAF_USDA=7.377
NC_035105.1	25109726	.	T	C	.	.	MAF_USDA=4.098
NC_035105.1	25109763	.	C	A	.	.	MAF_USDA=4.098
NC_035105.1	25109785	.	T	C	.	.	MAF_INRAE=5.696;MAF_USDA=4.118
NC_035105.1	25109858	.	C	G	.	.	MAF_USDA=1.639
NC_035105.1	25109901	.	C	T	.	.	MAF_INRAE=42.405;MAF_USDA=26.471
NC_035105.1	25109911	.	A	G	.	.	MAF_USDA=13.934
NC_035105.1	25109924	.	A	G	.	.	MAF_INRAE=21.519;MAF_USDA=11.765
NC_035105.1	25109981	.	C	A	.	.	MAF_USDA=2.083
NC_035105.1	25110026	.	A	T	.	.	MAF_USDA=7.059
NC_035105.1	25110046	.	T	A	.	.	MAF_USDA=15.574
NC_035105.1	25110050	.	T	C	.	.	MAF_USDA=1.639
NC_035105.1	25110068	.	A	G	.	.	MAF_INRAE=5.833;MAF_USDA=15.574
NC_035105.1	25110092	.	G	T	.	.	MAF_USDA=1.639
NC_035105.1	25110152	.	G	A	.	.	MAF_USDA=1.667
NC_035105.1	25110179	.	T	A	.	.	MAF_USDA=5.0
NC_035105.1	25110230	.	G	T	.	.	MAF_INRAE=6.329;MAF_USDA=3.571
NC_035105.1	25110264	.	G	C	.	.	MAF_INRAE=22.785;MAF_USDA=14.881
NC_035105.1	25110449	.	C	T	.	.	MAF_INRAE=3.165
NC_035105.1	25110472	.	G	A	.	.	MAF_INRAE=6.329;MAF_USDA=2.941
NC_035105.1	25110506	.	T	C	.	.	MAF_USDA=2.083
NC_035105.1	25110514	.	T	G	.	.	MAF_USDA=1.639
NC_035105.1	25110526	.	A	T	.	.	MAF_INRAE=5.833;MAF_USDA=10.656
NC_035105.1	25110625	.	T	G	.	.	MAF_INRAE=29.747;MAF_USDA=28.235
NC_035105.1	25110678	.	C	T	.	.	MAF_USDA=1.639
NC_035105.1	25110845	.	C	T	.	.	MAF_USDA=1.639
NC_035105.1	25110981	.	C	T	.	.	MAF_INRAE=7.595
NC_035105.1	25110982	.	G	A	.	.	MAF_USDA=4.098
NC_035105.1	25111002	.	T	G	.	.	MAF_INRAE=24.684;MAF_USDA=48.824
NC_035105.1	25111010	.	G	C	.	.	MAF_INRAE=13.333;MAF_USDA=8.197
NC_035105.1	25111033	.	C	T	.	.	MAF_INRAE=19.167;MAF_USDA=30.0
NC_035105.1	25111131	.	A	T	.	.	MAF_INRAE=5.263;MAF_USDA=5.294
NC_035105.1	25111157	.	A	T	.	.	MAF_USDA=7.377
NC_035105.1	25111243	.	A	G	.	.	MAF_USDA=1.639
NC_035105.1	25111261	.	C	A	.	.	MAF_USDA=1.639
NC_035105.1	25111346	.	G	A	.	.	MAF_INRAE=10.127;MAF_USDA=9.412
NC_035105.1	25111422	.	G	A	.	.	MAF_INRAE=26.316;MAF_USDA=6.471
NC_035105.1	25111433	.	A	C	.	.	MAF_INRAE=2.5;MAF_USDA=3.279
NC_035105.1	25111533	.	G	T	.	.	MAF_INRAE=7.595
NC_035105.1	25111627	.	C	T	.	.	MAF_USDA=1.639
NC_035105.1	25111628	.	C	T	.	.	MAF_INRAE=17.722;MAF_USDA=12.353
NC_035105.1	25111781	.	G	C	.	.	MAF_INRAE=24.684;MAF_USDA=45.882
NC_035105.1	25111943	.	C	G	.	.	MAF_INRAE=5.0;MAF_USDA=12.5
NC_035105.1	25112063	.	A	C	.	.	MAF_USDA=1.639
NC_035105.1	25112463	.	T	C	.	.	MAF_USDA=2.542
NC_035105.1	25112506	.	G	A	.	.	MAF_INRAE=15.789;MAF_USDA=17.262
NC_035105.1	25112571	.	G	A	.	.	MAF_INRAE=47.468;MAF_USDA=43.452
NC_035105.1	25112603	.	G	A	.	.	MAF_INRAE=48.101;MAF_USDA=42.262
NC_035105.1	25112617	.	T	A	.	.	MAF_USDA=2.5
NC_035105.1	25112618	.	A	T	.	.	MAF_INRAE=19.62;MAF_USDA=17.857
NC_035105.1	25113136	.	T	C	.	.	MAF_INRAE=9.494;MAF_USDA=7.647
NC_035105.1	25113174	.	C	T	.	.	MAF_INRAE=2.5;MAF_USDA=6.471
NC_035105.1	25113187	.	C	A	.	.	MAF_USDA=1.639
NC_035105.1	25113313	.	A	C	.	.	MAF_USDA=2.083
NC_035105.1	25113370	.	A	G	.	.	MAF_USDA=1.639
NC_035105.1	25113446	.	C	T	.	.	MAF_INRAE=7.595
NC_035105.1	25113451	.	A	T	.	.	MAF_INRAE=10.127;MAF_USDA=8.824
NC_035105.1	25113472	.	C	A	.	.	MAF_INRAE=10.127;MAF_USDA=10.0
NC_035105.1	25113486	.	T	G	.	.	MAF_INRAE=10.127;MAF_USDA=10.0
NC_035105.1	25113528	.	T	C	.	.	MAF_INRAE=5.833;MAF_USDA=3.279
NC_035105.1	25113557	.	A	T	.	.	MAF_INRAE=18.987;MAF_USDA=40.0
NC_035105.1	25113558	.	T	A	.	.	MAF_INRAE=21.667;MAF_USDA=40.588
NC_035105.1	25113658	.	T	C	.	.	MAF_INRAE=13.333;MAF_USDA=7.5
NC_035105.1	25113712	.	G	T	.	.	MAF_INRAE=27.848;MAF_USDA=20.588
NC_035105.1	25113948	.	A	T	.	.	MAF_INRAE=26.667
NC_035105.1	25113954	.	T	A	.	.	MAF_USDA=14.583
NC_035105.1	25113959	.	T	A	.	.	MAF_USDA=14.583
NC_035105.1	25113962	.	A	G	.	.	MAF_USDA=2.542
NC_035105.1	25113996	.	C	A	.	.	MAF_INRAE=10.127;MAF_USDA=10.0
NC_035105.1	25114031	.	G	T	.	.	MAF_USDA=3.279
NC_035105.1	25114082	.	T	C	.	.	MAF_INRAE=2.5;MAF_USDA=18.75
NC_035105.1	25114178	.	A	T	.	.	MAF_USDA=3.279
NC_035105.1	25114197	.	T	C	.	.	MAF_INRAE=12.5;MAF_USDA=7.377
NC_035105.1	25114274	.	C	T	.	.	MAF_INRAE=10.127;MAF_USDA=10.588
NC_035105.1	25114423	.	G	T	.	.	MAF_USDA=5.0
NC_035105.1	25115198	.	A	G	.	.	MAF_USDA=1.667
NC_035105.1	25115232	.	A	C	.	.	MAF_INRAE=5.0;MAF_USDA=1.639
NC_035105.1	25115293	.	T	C	.	.	MAF_INRAE=10.526;MAF_USDA=41.803
NC_035105.1	25115321	.	G	T	.	.	MAF_INRAE=18.987;MAF_USDA=41.803
NC_035105.1	25115416	.	G	A	.	.	MAF_INRAE=4.43;MAF_USDA=4.098
NC_035105.1	25115426	.	G	C	.	.	MAF_INRAE=5.0;MAF_USDA=1.639
NC_035105.1	25115463	.	C	A	.	.	MAF_USDA=9.836
NC_035105.1	25115538	.	G	T	.	.	MAF_USDA=1.639
NC_035105.1	25115548	.	A	T	.	.	MAF_INRAE=18.987;MAF_USDA=47.647
NC_035105.1	25115570	.	T	G	.	.	MAF_INRAE=24.051;MAF_USDA=11.765
NC_035105.1	25115592	.	T	A	.	.	MAF_USDA=11.765
NC_035105.1	25115699	.	G	T	.	.	MAF_INRAE=28.481;MAF_USDA=44.706
NC_035105.1	25115756	.	T	G	.	.	MAF_INRAE=18.354;MAF_USDA=46.471
NC_035105.1	25115798	.	C	G	.	.	MAF_USDA=2.459
NC_035105.1	25115859	.	C	T	.	.	MAF_USDA=7.377
NC_035105.1	25115888	.	A	G	.	.	MAF_INRAE=18.987;MAF_USDA=48.824
NC_035105.1	25115967	.	G	A	.	.	MAF_INRAE=28.481;MAF_USDA=43.529
NC_035105.1	25116014	.	C	T	.	.	MAF_INRAE=5.263;MAF_USDA=5.294
NC_035105.1	25116029	.	C	T	.	.	MAF_INRAE=32.911;MAF_USDA=20.833
NC_035105.1	25116039	.	C	T	.	.	MAF_INRAE=9.494;MAF_USDA=7.647
NC_035105.1	25116101	.	T	A	.	.	MAF_USDA=9.016
NC_035105.1	25116201	.	C	A	.	.	MAF_USDA=14.583
NC_035105.1	25116343	.	A	G	.	.	MAF_INRAE=17.722;MAF_USDA=8.333
NC_035105.1	25116452	.	C	T	.	.	MAF_INRAE=32.911;MAF_USDA=7.647
NC_035105.1	25116521	.	T	A	.	.	MAF_USDA=3.279
NC_035105.1	25116559	.	C	T	.	.	MAF_INRAE=9.494;MAF_USDA=7.647
NC_035105.1	25116658	.	G	T	.	.	MAF_USDA=18.235
NC_035105.1	25116727	.	G	T	.	.	MAF_USDA=9.016
NC_035105.1	25116878	.	C	T	.	.	MAF_INRAE=5.263;MAF_USDA=48.824
NC_035105.1	25116975	.	T	A	.	.	MAF_INRAE=5.0;MAF_USDA=3.279
NC_035105.1	25116996	.	G	T	.	.	MAF_INRAE=2.532;MAF_USDA=1.639
NC_035105.1	25117044	.	C	A	.	.	MAF_INRAE=16.456;MAF_USDA=48.824
NC_035105.1	25117082	.	C	A	.	.	MAF_USDA=4.098
NC_035105.1	25117159	.	C	T	.	.	MAF_USDA=3.279
NC_035105.1	25117213	.	A	G	.	.	MAF_USDA=9.836
NC_035105.1	25117272	.	G	C	.	.	MAF_USDA=2.459
NC_035105.1	25117416	.	G	A	.	.	MAF_USDA=1.639
NC_035105.1	25117467	.	A	T	.	.	MAF_USDA=9.016
NC_035105.1	25117489	.	C	A	.	.	MAF_USDA=1.639
NC_035105.1	25117513	.	C	T	.	.	MAF_INRAE=5.263;MAF_USDA=5.294
NC_035105.1	25117521	.	G	T	.	.	MAF_INRAE=15.823;MAF_USDA=38.235
NC_035105.1	25117593	.	A	G	.	.	MAF_INRAE=2.5;MAF_USDA=6.471
NC_035105.1	25117643	.	G	A	.	.	MAF_USDA=1.639
NC_035105.1	25117684	.	T	G	.	.	MAF_USDA=1.639
NC_035105.1	25117685	.	C	A	.	.	MAF_USDA=1.639
NC_035105.1	25117720	.	G	A	.	.	MAF_USDA=3.279
NC_035105.1	25117773	.	G	T	.	.	MAF_INRAE=2.632
NC_035105.1	25117789	.	G	A	.	.	MAF_USDA=6.557
NC_035105.1	25117801	.	T	G	.	.	MAF_USDA=2.459
NC_035105.1	25117818	.	A	T	.	.	MAF_INRAE=2.632
NC_035105.1	25117898	.	A	G	.	.	MAF_USDA=3.279
NC_035105.1	25117928	.	C	T	.	.	MAF_USDA=3.279
NC_035105.1	25117947	.	C	A	.	.	MAF_INRAE=2.632;MAF_USDA=36.471
NC_035105.1	25117948	.	A	C	.	.	MAF_USDA=11.475
NC_035105.1	25117950	.	G	C	.	.	MAF_USDA=4.098
NC_035105.1	25118004	.	C	G	.	.	MAF_INRAE=2.632;MAF_USDA=12.5
NC_035105.1	25118016	.	G	A	.	.	MAF_USDA=5.0
NC_035105.1	25118024	.	C	T	.	.	MAF_INRAE=26.316;MAF_USDA=8.333
NC_035105.1	25118031	.	G	C	.	.	MAF_INRAE=2.632
NC_035105.1	25118052	.	G	A	.	.	MAF_USDA=18.75
NC_035105.1	25118058	.	C	G	.	.	MAF_USDA=39.583
NC_035105.1	25118070	.	G	T	.	.	MAF_USDA=22.917
NC_035105.1	25118096	.	A	G	.	.	MAF_USDA=22.917
NC_035105.1	25118219	.	C	G	.	.	MAF_INRAE=2.5;MAF_USDA=6.471
NC_035105.1	25118226	.	C	T	.	.	MAF_INRAE=2.5;MAF_USDA=6.471
NC_035105.1	25118227	.	G	A	.	.	MAF_INRAE=16.456;MAF_USDA=4.706
NC_035105.1	25118252	.	G	A	.	.	MAF_INRAE=15.823;MAF_USDA=45.882
NC_035105.1	25118262	.	C	T	.	.	MAF_USDA=4.098
NC_035105.1	25118307	.	T	A	.	.	MAF_INRAE=5.0;MAF_USDA=3.279
NC_035105.1	25118308	.	G	A	.	.	MAF_INRAE=5.0;MAF_USDA=3.279
NC_035105.1	25118310	.	C	A	.	.	MAF_INRAE=5.0;MAF_USDA=3.279
NC_035105.1	25118419	.	G	A	.	.	MAF_USDA=9.836
NC_035105.1	25118453	.	T	C	.	.	MAF_INRAE=15.823;MAF_USDA=39.412
NC_035105.1	25118522	.	C	T	.	.	MAF_INRAE=13.333;MAF_USDA=7.377
NC_035105.1	25118523	.	G	A	.	.	MAF_USDA=1.639
NC_035105.1	25118531	.	A	G	.	.	MAF_USDA=3.279
NC_035105.1	25118649	.	C	T	.	.	MAF_INRAE=10.526
NC_035105.1	25118660	.	C	T	.	.	MAF_INRAE=10.127;MAF_USDA=9.412
NC_035105.1	25118676	.	C	T	.	.	MAF_USDA=4.098
NC_035105.1	25118692	.	C	T	.	.	MAF_USDA=3.279
NC_035105.1	25118783	.	T	A	.	.	MAF_INRAE=5.833;MAF_USDA=21.765
NC_035105.1	25118789	.	G	T	.	.	MAF_INRAE=15.823;MAF_USDA=38.824
NC_035105.1	25118795	.	G	T	.	.	MAF_INRAE=5.833;MAF_USDA=21.765
NC_035105.1	25118798	.	G	C	.	.	MAF_INRAE=5.833;MAF_USDA=21.765
NC_035105.1	25118802	.	T	C	.	.	MAF_INRAE=5.833;MAF_USDA=20.0
NC_035105.1	25118804	.	A	G	.	.	MAF_INRAE=5.833;MAF_USDA=20.0
NC_035105.1	25118821	.	T	G	.	.	MAF_INRAE=5.833;MAF_USDA=21.765
NC_035105.1	25118840	.	T	A	.	.	MAF_INRAE=5.833;MAF_USDA=21.765
NC_035105.1	25118848	.	G	T	.	.	MAF_USDA=2.941
NC_035105.1	25118908	.	C	A	.	.	MAF_INRAE=5.833;MAF_USDA=21.176
NC_035105.1	25118910	.	T	A	.	.	MAF_INRAE=5.833;MAF_USDA=21.176
NC_035105.1	25118913	.	G	T	.	.	MAF_INRAE=5.833;MAF_USDA=21.176
NC_035105.1	25118942	.	T	A	.	.	MAF_INRAE=15.823;MAF_USDA=39.412
NC_035105.1	25118968	.	C	T	.	.	MAF_USDA=4.098
NC_035105.1	25119075	.	T	C	.	.	MAF_INRAE=5.263;MAF_USDA=39.412
NC_035105.1	25119092	.	T	A	.	.	MAF_USDA=2.459
NC_035105.1	25119138	.	T	C	.	.	MAF_USDA=3.279
NC_035105.1	25119143	.	C	T	.	.	MAF_INRAE=15.823;MAF_USDA=45.294
NC_035105.1	25119148	.	G	T	.	.	MAF_USDA=3.279
NC_035105.1	25119153	.	G	C	.	.	MAF_INRAE=5.0;MAF_USDA=1.639
NC_035105.1	25119168	.	A	G	.	.	MAF_INRAE=15.823;MAF_USDA=25.882
NC_035105.1	25119171	.	G	A	.	.	MAF_INRAE=26.582;MAF_USDA=13.529
NC_035105.1	25119191	.	C	T	.	.	MAF_USDA=9.016
NC_035105.1	25119192	.	G	A	.	.	MAF_INRAE=25.316;MAF_USDA=47.647
NC_035105.1	25119197	.	C	T	.	.	MAF_USDA=2.083
NC_035105.1	25119198	.	T	C	.	.	MAF_USDA=1.639
NC_035105.1	25119247	.	A	T	.	.	MAF_USDA=9.016
NC_035105.1	25119301	.	C	A	.	.	MAF_INRAE=37.342;MAF_USDA=19.412
NC_035105.1	25119326	.	A	T	.	.	MAF_INRAE=15.823;MAF_USDA=47.059
NC_035105.1	25119548	.	C	A	.	.	MAF_INRAE=5.263;MAF_USDA=5.294
NC_035105.1	25119640	.	C	G	.	.	MAF_INRAE=11.392;MAF_USDA=15.294
NC_035105.1	25119673	.	A	G	.	.	MAF_INRAE=5.0
NC_035105.1	25119709	.	T	G	.	.	MAF_INRAE=6.962
NC_035105.1	25119794	.	T	G	.	.	MAF_INRAE=25.316;MAF_USDA=44.118
NC_035105.1	25119820	.	A	G	.	.	MAF_USDA=1.639
NC_035105.1	25119872	.	A	G	.	.	MAF_INRAE=5.263;MAF_USDA=7.059
NC_035105.1	25119917	.	G	C	.	.	MAF_INRAE=2.5;MAF_USDA=18.75
NC_035105.1	25120048	.	T	G	.	.	MAF_INRAE=10.127;MAF_USDA=10.588
NC_035105.1	25120094	.	A	C	.	.	MAF_USDA=9.016
NC_035105.1	25120134	.	A	G	.	.	MAF_USDA=4.098
NC_035105.1	25120172	.	T	C	.	.	MAF_USDA=9.016
NC_035105.1	25120252	.	T	G	.	.	MAF_INRAE=7.595
NC_035105.1	25120254	.	C	A	.	.	MAF_INRAE=19.167;MAF_USDA=41.765
NC_035105.1	25120318	.	G	A	.	.	MAF_INRAE=15.823;MAF_USDA=47.647
NC_035105.1	25120321	.	G	T	.	.	MAF_INRAE=19.167;MAF_USDA=41.765
NC_035105.1	25120347	.	G	A	.	.	MAF_INRAE=15.823;MAF_USDA=20.588
NC_035105.1	25120351	.	C	T	.	.	MAF_INRAE=19.167;MAF_USDA=20.588
NC_035105.1	25120368	.	C	T	.	.	MAF_INRAE=15.823;MAF_USDA=20.588
NC_035105.1	25120413	.	T	C	.	.	MAF_USDA=1.176
NC_035105.1	25120438	.	A	C	.	.	MAF_INRAE=15.823;MAF_USDA=20.492
NC_035105.1	25120444	.	A	T	.	.	MAF_INRAE=15.823;MAF_USDA=28.689
NC_035105.1	25120448	.	A	G	.	.	MAF_INRAE=13.333;MAF_USDA=18.033
NC_035105.1	25120483	.	A	G	.	.	MAF_INRAE=10.127;MAF_USDA=9.412
NC_035105.1	25120673	.	A	T	.	.	MAF_INRAE=15.823;MAF_USDA=20.588
NC_035105.1	25120684	.	G	T	.	.	MAF_INRAE=15.823;MAF_USDA=20.588
NC_035105.1	25120712	.	A	T	.	.	MAF_INRAE=15.823;MAF_USDA=20.588
NC_035105.1	25120869	.	G	T	.	.	MAF_INRAE=15.823;MAF_USDA=21.176
NC_035105.1	25121034	.	C	G	.	.	MAF_USDA=2.459
NC_035105.1	25121190	.	A	C	.	.	MAF_INRAE=32.278;MAF_USDA=6.471
NC_035105.1	25121232	.	A	G	.	.	MAF_INRAE=5.0;MAF_USDA=1.667
NC_035105.1	25121265	.	T	G	.	.	MAF_INRAE=10.127;MAF_USDA=9.412
NC_035105.1	25121308	.	T	G	.	.	MAF_USDA=4.167
NC_035105.1	25121398	.	T	C	.	.	MAF_USDA=8.333
NC_035105.1	25121428	.	C	T	.	.	MAF_USDA=2.459
NC_035105.1	25121449	.	T	A	.	.	MAF_INRAE=15.823;MAF_USDA=20.0
NC_035105.1	25121484	.	T	G	.	.	MAF_INRAE=2.5;MAF_USDA=6.548
NC_035105.1	25121492	.	A	T	.	.	MAF_INRAE=15.19;MAF_USDA=19.048
NC_035105.1	25121540	.	A	T	.	.	MAF_INRAE=15.19;MAF_USDA=27.059
NC_035105.1	25121547	.	A	C	.	.	MAF_INRAE=15.19;MAF_USDA=20.0
NC_035105.1	25121645	.	T	G	.	.	MAF_INRAE=15.823;MAF_USDA=20.0
NC_035105.1	25121668	.	T	G	.	.	MAF_INRAE=15.823;MAF_USDA=20.0
NC_035105.1	25121764	.	A	G	.	.	MAF_INRAE=25.316;MAF_USDA=35.119
NC_035105.1	25121774	.	T	G	.	.	MAF_INRAE=15.823;MAF_USDA=20.0
NC_035105.1	25121793	.	G	T	.	.	MAF_INRAE=11.392;MAF_USDA=15.294
NC_035105.1	25121954	.	A	T	.	.	MAF_USDA=1.639
NC_035105.1	25122155	.	C	A	.	.	MAF_INRAE=9.494;MAF_USDA=11.176
NC_035105.1	25122204	.	G	C	.	.	MAF_INRAE=3.333
NC_035105.1	25122259	.	A	C	.	.	MAF_INRAE=5.696;MAF_USDA=15.294
NC_035105.1	25122274	.	G	C	.	.	MAF_USDA=7.377
NC_035105.1	25122289	.	C	A	.	.	MAF_INRAE=5.263;MAF_USDA=7.647
NC_035105.1	25122291	.	A	G	.	.	MAF_INRAE=13.333;MAF_USDA=6.557
NC_035105.1	25122299	.	T	A	.	.	MAF_USDA=3.279
NC_035105.1	25122309	.	C	A	.	.	MAF_INRAE=37.342;MAF_USDA=19.412
NC_035105.1	25122378	.	G	T	.	.	MAF_USDA=1.639
NC_035105.1	25122478	.	C	G	.	.	MAF_INRAE=5.0;MAF_USDA=1.639
NC_035105.1	25122532	.	T	G	.	.	MAF_INRAE=3.165
NC_035105.1	25122568	.	G	C	.	.	MAF_USDA=3.279
NC_035105.1	25122604	.	T	G	.	.	MAF_INRAE=27.215;MAF_USDA=38.235
NC_035105.1	25122645	.	G	A	.	.	MAF_INRAE=10.127;MAF_USDA=9.412
NC_035105.1	25122729	.	C	A	.	.	MAF_INRAE=10.127;MAF_USDA=9.412
NC_035105.1	25122839	.	G	A	.	.	MAF_INRAE=5.263;MAF_USDA=10.0
NC_035105.1	25122848	.	T	G	.	.	MAF_INRAE=27.848;MAF_USDA=12.941
NC_035105.1	25122889	.	G	A	.	.	MAF_USDA=1.639
NC_035105.1	25123053	.	C	T	.	.	MAF_INRAE=5.833;MAF_USDA=3.279
NC_035105.1	25123357	.	A	T	.	.	MAF_INRAE=27.215;MAF_USDA=12.941
NC_035105.1	25123393	.	C	T	.	.	MAF_USDA=9.836
NC_035105.1	25123487	.	C	T	.	.	MAF_USDA=2.459
NC_035105.1	25123624	.	C	A	.	.	MAF_INRAE=5.696;MAF_USDA=15.574
NC_035105.1	25123649	.	A	T	.	.	MAF_INRAE=19.62;MAF_USDA=10.656
NC_035105.1	25123680	.	C	T	.	.	MAF_INRAE=37.342;MAF_USDA=16.471
NC_035105.1	25123686	.	T	G	.	.	MAF_USDA=2.941
NC_035105.1	25123753	.	G	A	.	.	MAF_USDA=7.377
NC_035105.1	25123850	.	T	C	.	.	MAF_INRAE=5.263;MAF_USDA=9.412
NC_035105.1	25123904	.	A	G	.	.	MAF_INRAE=39.241;MAF_USDA=21.429
NC_035105.1	25123985	.	G	A	.	.	MAF_INRAE=39.241;MAF_USDA=21.176
NC_035105.1	25124035	.	A	G	.	.	MAF_INRAE=5.696;MAF_USDA=15.882
NC_035105.1	25124269	.	C	T	.	.	MAF_INRAE=39.873;MAF_USDA=20.588
NC_035105.1	25124301	.	C	A	.	.	MAF_INRAE=5.263;MAF_USDA=13.529
NC_035105.1	25124339	.	T	C	.	.	MAF_INRAE=19.167
NC_035105.1	25124341	.	T	C	.	.	MAF_INRAE=19.167
NC_035105.1	25124607	.	T	G	.	.	MAF_USDA=14.583
NC_035105.1	25124710	.	C	A	.	.	MAF_USDA=1.639
NC_035105.1	25124830	.	A	C	.	.	MAF_INRAE=5.263;MAF_USDA=12.941
NC_035105.1	25124862	.	C	T	.	.	MAF_INRAE=10.127;MAF_USDA=9.412
NC_035105.1	25124886	.	A	G	.	.	MAF_INRAE=5.263;MAF_USDA=13.529
NC_035105.1	25124945	.	G	A	.	.	MAF_INRAE=17.722;MAF_USDA=9.836
NC_035105.1	25125035	.	T	C	.	.	MAF_USDA=2.5
NC_035105.1	25125195	.	G	T	.	.	MAF_USDA=14.583
NC_035105.1	25125210	.	C	T	.	.	MAF_USDA=16.667
NC_035105.1	25125264	.	T	C	.	.	MAF_USDA=1.639
NC_035105.1	25125282	.	A	C	.	.	MAF_INRAE=17.089;MAF_USDA=9.836
NC_035105.1	25125316	.	A	C	.	.	MAF_INRAE=2.5;MAF_USDA=18.75
NC_035105.1	25125648	.	C	T	.	.	MAF_USDA=1.639
NC_035105.1	25125649	.	G	A	.	.	MAF_USDA=1.639
NC_035105.1	25125722	.	G	A	.	.	MAF_INRAE=5.833;MAF_USDA=3.279
NC_035105.1	25125730	.	G	A	.	.	MAF_USDA=1.639
NC_035105.1	25126057	.	G	T	.	.	MAF_INRAE=40.506;MAF_USDA=36.471
NC_035105.1	25126120	.	T	C	.	.	MAF_USDA=1.639
NC_035105.1	25126152	.	G	A	.	.	MAF_INRAE=40.506;MAF_USDA=35.882
NC_035105.1	25126238	.	C	T	.	.	MAF_USDA=4.098
NC_035105.1	25126305	.	A	G	.	.	MAF_INRAE=5.833;MAF_USDA=10.656
NC_035105.1	25126325	.	A	T	.	.	MAF_INRAE=39.241;MAF_USDA=22.353
NC_035105.1	25126346	.	G	C	.	.	MAF_INRAE=21.053;MAF_USDA=35.882
NC_035105.1	25126349	.	C	T	.	.	MAF_INRAE=5.0;MAF_USDA=10.417
NC_035105.1	25126359	.	G	A	.	.	MAF_USDA=1.639
NC_035105.1	25126364	.	G	T	.	.	MAF_INRAE=38.333;MAF_USDA=6.471
NC_035105.1	25126397	.	G	C	.	.	MAF_INRAE=33.544;MAF_USDA=7.647
NC_035105.1	25126426	.	G	A	.	.	MAF_USDA=1.639
NC_035105.1	25126427	.	C	A	.	.	MAF_USDA=1.639
NC_035105.1	25126428	.	G	A	.	.	MAF_USDA=1.639
NC_035105.1	25126469	.	G	T	.	.	MAF_INRAE=10.127;MAF_USDA=10.0
NC_035105.1	25126490	.	A	G	.	.	MAF_INRAE=10.127;MAF_USDA=10.0
NC_035105.1	25126664	.	T	G	.	.	MAF_INRAE=7.595
NC_035105.1	25126706	.	T	C	.	.	MAF_INRAE=5.833;MAF_USDA=10.656
NC_035105.1	25126768	.	G	A	.	.	MAF_INRAE=5.263;MAF_USDA=13.529
NC_035105.1	25126807	.	T	G	.	.	MAF_USDA=3.279
NC_035105.1	25126891	.	T	C	.	.	MAF_USDA=1.639
NC_035105.1	25127016	.	T	C	.	.	MAF_INRAE=40.506;MAF_USDA=37.059
NC_035105.1	25127103	.	C	A	.	.	MAF_INRAE=9.494;MAF_USDA=8.824
NC_035105.1	25127162	.	G	T	.	.	MAF_INRAE=36.709;MAF_USDA=22.941
NC_035105.1	25127175	.	G	T	.	.	MAF_INRAE=5.263;MAF_USDA=6.471
NC_035105.1	25127177	.	G	A	.	.	MAF_USDA=6.471
NC_035105.1	25127197	.	C	T	.	.	MAF_USDA=1.176
NC_035105.1	25127222	.	G	A	.	.	MAF_INRAE=13.333;MAF_USDA=8.197
NC_035105.1	25127245	.	G	T	.	.	MAF_USDA=3.279
NC_035105.1	25127331	.	C	T	.	.	MAF_INRAE=4.167;MAF_USDA=1.639
NC_035105.1	25127418	.	T	A	.	.	MAF_INRAE=38.608;MAF_USDA=21.765
NC_035105.1	25127435	.	C	T	.	.	MAF_INRAE=13.333;MAF_USDA=7.377
NC_035105.1	25127439	.	C	T	.	.	MAF_INRAE=39.873;MAF_USDA=36.471
NC_035105.1	25127453	.	C	T	.	.	MAF_USDA=5.882
NC_035105.1	25127688	.	T	C	.	.	MAF_INRAE=5.833;MAF_USDA=32.353
NC_035105.1	25127723	.	C	A	.	.	MAF_INRAE=40.506;MAF_USDA=35.882
NC_035105.1	25127861	.	T	G	.	.	MAF_USDA=2.083
NC_035105.1	25127900	.	A	T	.	.	MAF_INRAE=7.595
NC_035105.1	25127901	.	G	T	.	.	MAF_INRAE=5.263;MAF_USDA=12.353
NC_035105.1	25128239	.	T	A	.	.	MAF_USDA=2.083
NC_035105.1	25128265	.	G	T	.	.	MAF_USDA=4.098
NC_035105.1	25128322	.	C	T	.	.	MAF_INRAE=32.278;MAF_USDA=35.294
NC_035105.1	25128360	.	T	G	.	.	MAF_USDA=6.557
NC_035105.1	25128382	.	G	T	.	.	MAF_USDA=35.417
NC_035105.1	25128607	.	G	A	.	.	MAF_USDA=1.667
NC_035105.1	25128637	.	G	A	.	.	MAF_INRAE=44.167;MAF_USDA=21.765
NC_035105.1	25128652	.	C	A	.	.	MAF_INRAE=30.833;MAF_USDA=14.583
NC_035105.1	25128721	.	G	A	.	.	MAF_USDA=1.667
NC_035105.1	25128739	.	C	A	.	.	MAF_INRAE=14.167;MAF_USDA=7.5
NC_035105.1	25128749	.	A	G	.	.	MAF_INRAE=25.949;MAF_USDA=44.048
NC_035105.1	25128813	.	T	A	.	.	MAF_INRAE=13.333;MAF_USDA=7.5
NC_035105.1	25128918	.	A	C	.	.	MAF_INRAE=3.165
NC_035105.1	25128968	.	A	G	.	.	MAF_USDA=6.557
NC_035105.1	25129003	.	A	C	.	.	MAF_USDA=1.639
NC_035105.1	25129055	.	C	T	.	.	MAF_INRAE=5.263;MAF_USDA=5.294
NC_035105.1	25129082	.	T	C	.	.	MAF_INRAE=13.291;MAF_USDA=17.647
NC_035105.1	25129145	.	A	G	.	.	MAF_INRAE=13.333;MAF_USDA=24.706
NC_035105.1	25129169	.	A	G	.	.	MAF_INRAE=12.025;MAF_USDA=4.918
NC_035105.1	25129185	.	T	C	.	.	MAF_INRAE=22.152;MAF_USDA=43.529
NC_035105.1	25129285	.	G	T	.	.	MAF_INRAE=7.595
NC_035105.1	25129357	.	A	G	.	.	MAF_INRAE=23.418;MAF_USDA=18.235
NC_035105.1	25129424	.	T	C	.	.	MAF_USDA=1.639
NC_035105.1	25129457	.	C	T	.	.	MAF_INRAE=15.789;MAF_USDA=9.412
NC_035105.1	25129501	.	T	G	.	.	MAF_INRAE=20.886;MAF_USDA=20.588
NC_035105.1	25129591	.	G	A	.	.	MAF_INRAE=32.911;MAF_USDA=7.059
NC_035105.1	25129682	.	T	G	.	.	MAF_USDA=1.639
NC_035105.1	25129717	.	T	G	.	.	MAF_INRAE=6.329
NC_035105.1	25129739	.	C	T	.	.	MAF_USDA=2.459
NC_035105.1	25129781	.	T	C	.	.	MAF_INRAE=17.722;MAF_USDA=12.5
NC_035105.1	25129837	.	T	C	.	.	MAF_USDA=1.639
NC_035105.1	25129852	.	T	C	.	.	MAF_USDA=1.639
NC_035105.1	25129865	.	C	T	.	.	MAF_USDA=1.639
NC_035105.1	25129888	.	G	A	.	.	MAF_INRAE=30.38;MAF_USDA=25.294
NC_035105.1	25130003	.	T	C	.	.	MAF_INRAE=6.329;MAF_USDA=11.765
NC_035105.1	25130015	.	G	C	.	.	MAF_INRAE=3.165
NC_035105.1	25130018	.	C	T	.	.	MAF_USDA=1.639
NC_035105.1	25130086	.	A	T	.	.	MAF_USDA=2.459
NC_035105.1	25130107	.	A	G	.	.	MAF_INRAE=25.949;MAF_USDA=34.118
NC_035105.1	25130111	.	T	A	.	.	MAF_INRAE=32.911;MAF_USDA=20.833
NC_035105.1	25130121	.	G	T	.	.	MAF_USDA=1.639
NC_035105.1	25130136	.	T	A	.	.	MAF_USDA=3.279
NC_035105.1	25130267	.	T	C	.	.	MAF_INRAE=2.5;MAF_USDA=18.75
NC_035105.1	25130407	.	A	C	.	.	MAF_INRAE=26.316
NC_035105.1	25130466	.	G	T	.	.	MAF_USDA=19.048
NC_035105.1	25130504	.	T	G	.	.	MAF_USDA=18.182
NC_035105.1	25130643	.	C	T	.	.	MAF_USDA=1.639
NC_035105.1	25130644	.	G	A	.	.	MAF_USDA=1.639
NC_035105.1	25130666	.	A	G	.	.	MAF_USDA=1.639
NC_035105.1	25130667	.	G	A	.	.	MAF_USDA=1.639
NC_035105.1	25130669	.	T	A	.	.	MAF_USDA=2.083
NC_035105.1	25130670	.	C	T	.	.	MAF_USDA=2.083
NC_035105.1	25130679	.	C	T	.	.	MAF_INRAE=29.114;MAF_USDA=21.176
NC_035105.1	25130710	.	A	T	.	.	MAF_INRAE=10.526;MAF_USDA=9.412
NC_035105.1	25130718	.	G	A	.	.	MAF_USDA=3.279
NC_035105.1	25130802	.	T	G	.	.	MAF_INRAE=26.316
NC_035105.1	25130838	.	G	T	.	.	MAF_USDA=16.667
NC_035105.1	25130866	.	C	T	.	.	MAF_INRAE=10.526;MAF_USDA=7.927
NC_035105.1	25131002	.	G	A	.	.	MAF_USDA=12.5
NC_035105.1	25132684	.	C	A	.	.	MAF_USDA=43.75
NC_035105.1	25132752	.	T	C	.	.	MAF_USDA=43.478
NC_035105.1	25132821	.	G	A	.	.	MAF_INRAE=6.329;MAF_USDA=9.412
NC_035105.1	25132834	.	T	A	.	.	MAF_USDA=2.083
NC_035105.1	25132837	.	C	T	.	.	MAF_INRAE=2.5;MAF_USDA=18.75
NC_035105.1	25132871	.	A	G	.	.	MAF_USDA=2.459
NC_035105.1	25132887	.	A	G	.	.	MAF_INRAE=25.949;MAF_USDA=34.706
NC_035105.1	25132897	.	G	C	.	.	MAF_INRAE=13.924;MAF_USDA=10.588
NC_035105.1	25133096	.	A	T	.	.	MAF_USDA=2.083
NC_035105.1	25133099	.	T	C	.	.	MAF_USDA=1.639
NC_035105.1	25133238	.	A	T	.	.	MAF_INRAE=24.051;MAF_USDA=27.059
NC_035105.1	25133296	.	C	T	.	.	MAF_INRAE=26.316
NC_035105.1	25133334	.	A	G	.	.	MAF_USDA=9.016
NC_035105.1	25133409	.	A	T	.	.	MAF_INRAE=36.709;MAF_USDA=10.588
NC_035105.1	25133415	.	T	C	.	.	MAF_INRAE=5.263;MAF_USDA=4.706
NC_035105.1	25133449	.	G	A	.	.	MAF_USDA=5.738
NC_035105.1	25133463	.	C	T	.	.	MAF_INRAE=3.165;MAF_USDA=11.475
NC_035105.1	25133477	.	G	A	.	.	MAF_USDA=4.098
NC_035105.1	25133520	.	C	A	.	.	MAF_INRAE=21.519;MAF_USDA=22.353
NC_035105.1	25133539	.	G	A	.	.	MAF_USDA=4.098
NC_035105.1	25133573	.	C	A	.	.	MAF_INRAE=36.076;MAF_USDA=10.0
NC_035105.1	25133642	.	C	T	.	.	MAF_USDA=2.459
NC_035105.1	25133653	.	G	A	.	.	MAF_INRAE=2.5;MAF_USDA=18.75
NC_035105.1	25133765	.	G	A	.	.	MAF_INRAE=24.051;MAF_USDA=14.706
NC_035105.1	25133800	.	T	G	.	.	MAF_USDA=6.557
NC_035105.1	25133999	.	C	T	.	.	MAF_INRAE=5.0;MAF_USDA=1.639
NC_035105.1	25134003	.	T	C	.	.	MAF_INRAE=5.0;MAF_USDA=1.639
NC_035105.1	25134051	.	T	A	.	.	MAF_USDA=15.882
NC_035105.1	25134070	.	G	A	.	.	MAF_INRAE=24.167;MAF_USDA=13.529
NC_035105.1	25134102	.	G	A	.	.	MAF_INRAE=2.5;MAF_USDA=18.75
NC_035105.1	25134103	.	C	A	.	.	MAF_INRAE=2.5;MAF_USDA=18.75
NC_035105.1	25134109	.	T	A	.	.	MAF_INRAE=26.316
NC_035105.1	25134125	.	G	A	.	.	MAF_USDA=6.557
NC_035105.1	25134145	.	A	C	.	.	MAF_INRAE=6.329
NC_035105.1	25134186	.	C	T	.	.	MAF_INRAE=40.506;MAF_USDA=10.588
NC_035105.1	25134202	.	G	T	.	.	MAF_INRAE=24.051;MAF_USDA=14.118
NC_035105.1	25134217	.	T	C	.	.	MAF_INRAE=29.114;MAF_USDA=45.294
NC_035105.1	25134311	.	A	G	.	.	MAF_INRAE=21.519;MAF_USDA=21.765
NC_035105.1	25134379	.	T	C	.	.	MAF_INRAE=7.595;MAF_USDA=13.115
NC_035105.1	25134433	.	A	G	.	.	MAF_USDA=1.639
NC_035105.1	25134504	.	C	T	.	.	MAF_INRAE=32.911;MAF_USDA=8.235
NC_035105.1	25134519	.	A	G	.	.	MAF_INRAE=7.595;MAF_USDA=2.083
NC_035105.1	25134532	.	C	T	.	.	MAF_INRAE=2.5;MAF_USDA=18.75
NC_035105.1	25134546	.	C	T	.	.	MAF_INRAE=5.833;MAF_USDA=9.836
NC_035105.1	25134587	.	G	T	.	.	MAF_USDA=1.639
NC_035105.1	25134621	.	A	G	.	.	MAF_INRAE=27.848;MAF_USDA=38.235
NC_035105.1	25134754	.	G	A	.	.	MAF_INRAE=40.506;MAF_USDA=10.588
NC_035105.1	25134936	.	G	T	.	.	MAF_USDA=2.083
NC_035105.1	25135031	.	AC	AA	.	.	MAF_USDA=18.75
NC_035105.1	25135032	.	C	A	.	.	MAF_INRAE=40.506
NC_035105.1	25135067	.	A	G	.	.	MAF_INRAE=31.013;MAF_USDA=45.833
NC_035105.1	25135070	.	C	T	.	.	MAF_USDA=14.583
NC_035105.1	25135078	.	A	G	.	.	MAF_INRAE=24.051;MAF_USDA=14.881
NC_035105.1	25135148	.	G	A	.	.	MAF_USDA=1.639
NC_035105.1	25135159	.	C	T	.	.	MAF_USDA=1.639
NC_035105.1	25135171	.	A	T	.	.	MAF_INRAE=27.215;MAF_USDA=37.647
NC_035105.1	25135263	.	C	A	.	.	MAF_INRAE=5.696
NC_035105.1	25135266	.	G	A	.	.	MAF_USDA=6.557
NC_035105.1	25135332	.	G	A	.	.	MAF_USDA=19.412
NC_035105.1	25135354	.	T	C	.	.	MAF_INRAE=39.873;MAF_USDA=14.118
NC_035105.1	25135380	.	G	A	.	.	MAF_INRAE=2.5;MAF_USDA=18.75
NC_035105.1	25135555	.	C	T	.	.	MAF_INRAE=2.5;MAF_USDA=18.75
NC_035105.1	25135716	.	C	T	.	.	MAF_INRAE=6.329
NC_035105.1	25135843	.	C	A	.	.	MAF_USDA=1.639
NC_035105.1	25135844	.	A	G	.	.	MAF_USDA=1.639
NC_035105.1	25135890	.	C	T	.	.	MAF_INRAE=2.5;MAF_USDA=18.75
NC_035105.1	25135998	.	A	T	.	.	MAF_USDA=1.639
NC_035105.1	25136006	.	G	A	.	.	MAF_USDA=4.098
NC_035105.1	25136241	.	A	C	.	.	MAF_INRAE=2.5;MAF_USDA=16.667
NC_035105.1	25136339	.	C	T	.	.	MAF_INRAE=3.165
NC_035105.1	25136405	.	A	T	.	.	MAF_INRAE=6.962;MAF_USDA=4.918
NC_035105.1	25136410	.	A	G	.	.	MAF_USDA=1.639
NC_035105.1	25136431	.	T	G	.	.	MAF_USDA=1.639
NC_035105.1	25136593	.	G	A	.	.	MAF_INRAE=5.0;MAF_USDA=1.639
NC_035105.1	25136660	.	C	A	.	.	MAF_INRAE=42.405;MAF_USDA=20.588
NC_035105.1	25136745	.	T	C	.	.	MAF_USDA=2.459
NC_035105.1	25136818	.	G	C	.	.	MAF_INRAE=15.789;MAF_USDA=8.235
NC_035105.1	25136871	.	C	A	.	.	MAF_USDA=10.656
NC_035105.1	25136955	.	T	G	.	.	MAF_USDA=4.098
NC_035105.1	25136991	.	G	T	.	.	MAF_INRAE=24.051;MAF_USDA=14.118
NC_035105.1	25137086	.	A	T	.	.	MAF_INRAE=10.127;MAF_USDA=9.412
NC_035105.1	25137093	.	G	A	.	.	MAF_INRAE=10.127;MAF_USDA=9.412
NC_035105.1	25137183	.	G	A	.	.	MAF_INRAE=39.873;MAF_USDA=12.941
NC_035105.1	25137261	.	T	C	.	.	MAF_INRAE=29.114;MAF_USDA=41.176
NC_035105.1	25137287	.	A	G	.	.	MAF_INRAE=28.481;MAF_USDA=38.235
NC_035105.1	25137349	.	C	T	.	.	MAF_USDA=1.639
NC_035105.1	25137357	.	G	A	.	.	MAF_INRAE=5.833;MAF_USDA=4.918
NC_035105.1	25137438	.	C	T	.	.	MAF_INRAE=40.506;MAF_USDA=12.5
NC_035105.1	25137439	.	C	T	.	.	MAF_INRAE=13.333
NC_035105.1	25137442	.	C	T	.	.	MAF_INRAE=28.481;MAF_USDA=33.333
NC_035105.1	25137498	.	A	T	.	.	MAF_INRAE=22.785;MAF_USDA=21.765
NC_035105.1	25137502	.	T	G	.	.	MAF_INRAE=2.5;MAF_USDA=6.471
NC_035105.1	25137522	.	A	G	.	.	MAF_USDA=2.083
NC_035105.1	25137525	.	G	T	.	.	MAF_INRAE=32.278;MAF_USDA=8.235
NC_035105.1	25137533	.	T	A	.	.	MAF_USDA=2.083
NC_035105.1	25137634	.	G	C	.	.	MAF_INRAE=5.833;MAF_USDA=9.836
NC_035105.1	25137700	.	T	C	.	.	MAF_INRAE=27.848;MAF_USDA=35.294
NC_035105.1	25137729	.	A	C	.	.	MAF_INRAE=2.5;MAF_USDA=6.471
NC_035105.1	25137848	.	G	A	.	.	MAF_USDA=9.016
NC_035105.1	25137864	.	A	C	.	.	MAF_USDA=9.836
NC_035105.1	25137873	.	G	A	.	.	MAF_USDA=9.016
NC_035105.1	25138047	.	G	A	.	.	MAF_INRAE=46.835;MAF_USDA=22.024
NC_035105.1	25138104	.	C	T	.	.	MAF_INRAE=7.595
NC_035105.1	25138115	.	C	A	.	.	MAF_USDA=12.941
NC_035105.1	25138132	.	G	A	.	.	MAF_INRAE=6.329
NC_035105.1	25138171	.	C	T	.	.	MAF_USDA=1.639
NC_035105.1	25138187	.	C	T	.	.	MAF_USDA=4.918
NC_035105.1	25138207	.	G	T	.	.	MAF_USDA=11.475
NC_035105.1	25138222	.	T	G	.	.	MAF_INRAE=14.167;MAF_USDA=9.016
NC_035105.1	25138328	.	A	G	.	.	MAF_INRAE=5.833;MAF_USDA=4.918
NC_035105.1	25138462	.	T	C	.	.	MAF_USDA=1.639
NC_035105.1	25138560	.	A	C	.	.	MAF_INRAE=5.833;MAF_USDA=3.279
NC_035105.1	25138720	.	G	A	.	.	MAF_USDA=29.412
NC_035105.1	25138790	.	C	T	.	.	MAF_INRAE=21.519;MAF_USDA=11.176
NC_035105.1	25138846	.	T	C	.	.	MAF_USDA=18.75
NC_035105.1	25138868	.	C	A	.	.	MAF_INRAE=3.165
NC_035105.1	25138872	.	T	G	.	.	MAF_INRAE=5.833;MAF_USDA=10.0
NC_035105.1	25138929	.	G	C	.	.	MAF_INRAE=6.329;MAF_USDA=4.118
NC_035105.1	25138939	.	C	T	.	.	MAF_USDA=2.083
NC_035105.1	25138942	.	C	A	.	.	MAF_USDA=18.824
NC_035105.1	25138946	.	T	G	.	.	MAF_INRAE=5.833;MAF_USDA=11.475
NC_035105.1	25138970	.	T	A	.	.	MAF_USDA=1.639
NC_035105.1	25138980	.	C	A	.	.	MAF_INRAE=24.684;MAF_USDA=12.941
NC_035105.1	25138982	.	C	G	.	.	MAF_USDA=1.639
NC_035105.1	25139001	.	A	T	.	.	MAF_USDA=1.639
NC_035105.1	25139018	.	A	G	.	.	MAF_USDA=1.639
NC_035105.1	25139019	.	C	T	.	.	MAF_INRAE=6.329
NC_035105.1	25139030	.	G	T	.	.	MAF_INRAE=5.0;MAF_USDA=10.417
NC_035105.1	25139039	.	G	C	.	.	MAF_USDA=5.738
NC_035105.1	25139040	.	C	A	.	.	MAF_USDA=1.639
NC_035105.1	25139080	.	G	T	.	.	MAF_USDA=2.459
NC_035105.1	25139167	.	G	A	.	.	MAF_USDA=2.083
NC_035105.1	25139205	.	C	T	.	.	MAF_USDA=18.75
NC_035105.1	25139230	.	G	T	.	.	MAF_USDA=1.639
NC_035105.1	25139233	.	T	G	.	.	MAF_INRAE=6.329
NC_035105.1	25139290	.	C	A	.	.	MAF_USDA=9.016
NC_035105.1	25139295	.	A	T	.	.	MAF_INRAE=5.833;MAF_USDA=8.197
NC_035105.1	25139376	.	A	T	.	.	MAF_USDA=8.197
NC_035105.1	25139399	.	C	T	.	.	MAF_INRAE=5.0;MAF_USDA=2.459
NC_035105.1	25139414	.	A	G	.	.	MAF_USDA=5.0
NC_035105.1	25139448	.	T	A	.	.	MAF_INRAE=11.667;MAF_USDA=29.167
NC_035105.1	25139484	.	A	G	.	.	MAF_INRAE=1.667;MAF_USDA=5.172
NC_035105.1	25139503	.	C	T	.	.	MAF_USDA=5.172
NC_035105.1	25139509	.	G	A	.	.	MAF_INRAE=7.595;MAF_USDA=7.627
NC_035105.1	25139538	.	T	G	.	.	MAF_INRAE=34.81;MAF_USDA=6.627
NC_035105.1	25139641	.	T	C	.	.	MAF_USDA=1.695
NC_035105.1	25139713	.	A	G	.	.	MAF_INRAE=6.329;MAF_USDA=4.217
NC_035105.1	25139720	.	A	T	.	.	MAF_INRAE=3.797;MAF_USDA=12.048
NC_035105.1	25139978	.	T	A	.	.	MAF_INRAE=10.127;MAF_USDA=44.578
NC_035105.1	25140109	.	T	A	.	.	MAF_USDA=2.083
NC_035105.1	25140137	.	G	C	.	.	MAF_INRAE=3.165;MAF_USDA=1.639
NC_035105.1	25140229	.	C	G	.	.	MAF_INRAE=14.557;MAF_USDA=44.048
NC_035105.1	25140247	.	T	C	.	.	MAF_USDA=4.098
NC_035105.1	25140300	.	C	T	.	.	MAF_INRAE=14.557;MAF_USDA=33.529
NC_035105.1	25140383	.	G	T	.	.	MAF_USDA=17.059
NC_035105.1	25140455	.	G	A	.	.	MAF_INRAE=15.789;MAF_USDA=9.412
NC_035105.1	25140649	.	C	T	.	.	MAF_USDA=3.279
NC_035105.1	25140700	.	G	A	.	.	MAF_USDA=8.197
NC_035105.1	25140794	.	G	T	.	.	MAF_USDA=3.279
NC_035105.1	25140813	.	C	T	.	.	MAF_USDA=2.459
NC_035105.1	25140967	.	A	G	.	.	MAF_USDA=22.353
NC_035105.1	25141016	.	G	A	.	.	MAF_INRAE=5.0;MAF_USDA=1.765
NC_035105.1	25141092	.	C	A	.	.	MAF_INRAE=5.833;MAF_USDA=7.059
NC_035105.1	25141193	.	G	A	.	.	MAF_INRAE=4.43;MAF_USDA=11.31
NC_035105.1	25141247	.	C	T	.	.	MAF_USDA=9.322
NC_035105.1	25141277	.	G	T	.	.	MAF_INRAE=3.797;MAF_USDA=12.195
NC_035105.1	25141371	.	A	C	.	.	MAF_USDA=1.695
NC_035105.1	25141430	.	C	A	.	.	MAF_INRAE=9.494;MAF_USDA=10.843
NC_035105.1	25141584	.	G	A	.	.	MAF_USDA=5.085
NC_035105.1	25141619	.	A	C	.	.	MAF_USDA=3.39
NC_035105.1	25141654	.	C	T	.	.	MAF_INRAE=10.127;MAF_USDA=50.0
NC_035105.1	25141656	.	G	T	.	.	MAF_USDA=24.096
NC_035105.1	25141692	.	A	C	.	.	MAF_INRAE=34.177;MAF_USDA=7.317
NC_035105.1	25141835	.	A	C	.	.	MAF_INRAE=10.127;MAF_USDA=21.084
NC_035105.1	25141838	.	G	A	.	.	MAF_INRAE=5.0;MAF_USDA=46.386
NC_035105.1	25142021	.	C	A	.	.	MAF_INRAE=10.127;MAF_USDA=11.446
NC_035105.1	25142062	.	C	A	.	.	MAF_USDA=1.724
NC_035105.1	25142180	.	C	A	.	.	MAF_INRAE=11.392;MAF_USDA=11.446
NC_035105.1	25142214	.	G	A	.	.	MAF_INRAE=10.127;MAF_USDA=46.386
NC_035105.1	25142310	.	C	T	.	.	MAF_USDA=24.096
NC_035105.1	25142379	.	G	C	.	.	MAF_INRAE=14.167;MAF_USDA=10.169
NC_035105.1	25142475	.	G	A	.	.	MAF_USDA=9.322
NC_035105.1	25142659	.	G	T	.	.	MAF_USDA=4.31
NC_035105.1	25142786	.	A	C	.	.	MAF_USDA=2.083
NC_035105.1	25142826	.	C	G	.	.	MAF_INRAE=3.333
NC_035105.1	25142831	.	G	T	.	.	MAF_INRAE=2.5
NC_035105.1	25142836	.	G	A	.	.	MAF_USDA=16.667
NC_035105.1	25142853	.	C	A	.	.	MAF_USDA=4.167
NC_035105.1	25142864	.	A	T	.	.	MAF_INRAE=7.5
NC_035105.1	25142866	.	C	T	.	.	MAF_INRAE=7.5
NC_035105.1	25142867	.	G	T	.	.	MAF_INRAE=7.5
NC_035105.1	25142869	.	C	T	.	.	MAF_INRAE=7.5
NC_035105.1	25142890	.	G	A	.	.	MAF_INRAE=8.333
NC_035105.1	25143014	.	T	C	.	.	MAF_INRAE=10.127;MAF_USDA=10.417
NC_035105.1	25143068	.	A	C	.	.	MAF_USDA=1.724
NC_035105.1	25143089	.	A	G	.	.	MAF_USDA=7.627
NC_035105.1	25143118	.	C	G	.	.	MAF_INRAE=34.81;MAF_USDA=20.833
NC_035105.1	25143185	.	C	A	.	.	MAF_USDA=2.542
NC_035105.1	25143195	.	A	G	.	.	MAF_USDA=8.197
NC_035105.1	25143266	.	C	G	.	.	MAF_USDA=7.377
NC_035105.1	25143316	.	G	A	.	.	MAF_USDA=2.459
NC_035105.1	25143317	.	C	T	.	.	MAF_USDA=1.639
NC_035105.1	25143342	.	T	A	.	.	MAF_USDA=4.098
NC_035105.1	25143545	.	T	A	.	.	MAF_USDA=23.529
NC_035105.1	25143619	.	C	T	.	.	MAF_USDA=1.639
NC_035105.1	25143655	.	C	T	.	.	MAF_INRAE=7.595
NC_035105.1	25143656	.	G	A	.	.	MAF_USDA=8.824
NC_035105.1	25143669	.	T	A	.	.	MAF_USDA=22.353
NC_035105.1	25143673	.	A	T	.	.	MAF_USDA=8.197
NC_035105.1	25143707	.	G	A	.	.	MAF_USDA=5.882
NC_035105.1	25143710	.	T	C	.	.	MAF_USDA=2.459
NC_035105.1	25143721	.	T	A	.	.	MAF_INRAE=14.557;MAF_USDA=48.235
NC_035105.1	25143993	.	T	C	.	.	MAF_INRAE=14.557;MAF_USDA=27.059
NC_035105.1	25144042	.	C	T	.	.	MAF_INRAE=50.0;MAF_USDA=24.706
NC_035105.1	25144062	.	G	A	.	.	MAF_USDA=1.639
NC_035105.1	25144159	.	C	G	.	.	MAF_INRAE=10.127;MAF_USDA=15.882
NC_035105.1	25144287	.	G	T	.	.	MAF_INRAE=6.329
NC_035105.1	25144346	.	C	G	.	.	MAF_USDA=7.377
NC_035105.1	25144404	.	G	A	.	.	MAF_INRAE=14.557;MAF_USDA=48.235
NC_035105.1	25144426	.	C	T	.	.	MAF_INRAE=5.833;MAF_USDA=7.059
NC_035105.1	25144527	.	G	A	.	.	MAF_USDA=1.639
NC_035105.1	25144643	.	C	T	.	.	MAF_USDA=2.083
NC_035105.1	25144645	.	C	A	.	.	MAF_USDA=5.738
NC_035105.1	25144653	.	G	T	.	.	MAF_USDA=2.459
NC_035105.1	25144662	.	G	T	.	.	MAF_INRAE=14.557;MAF_USDA=50.0
NC_035105.1	25144856	.	T	C	.	.	MAF_INRAE=5.0;MAF_USDA=3.279
NC_035105.1	25144864	.	G	A	.	.	MAF_INRAE=5.0;MAF_USDA=3.279
NC_035105.1	25144871	.	T	C	.	.	MAF_INRAE=14.557;MAF_USDA=26.471
NC_035105.1	25144900	.	G	T	.	.	MAF_USDA=21.765
NC_035105.1	25144968	.	C	T	.	.	MAF_USDA=7.377
NC_035105.1	25145001	.	C	G	.	.	MAF_USDA=6.471
NC_035105.1	25145075	.	C	A	.	.	MAF_INRAE=3.165;MAF_USDA=10.588
NC_035105.1	25145102	.	A	G	.	.	MAF_INRAE=6.329
NC_035105.1	25145107	.	A	T	.	.	MAF_INRAE=5.833;MAF_USDA=9.836
NC_035105.1	25145134	.	A	C	.	.	MAF_USDA=1.639
NC_035105.1	25145150	.	T	C	.	.	MAF_INRAE=10.127;MAF_USDA=10.588
NC_035105.1	25145181	.	T	C	.	.	MAF_INRAE=14.557;MAF_USDA=44.118
NC_035105.1	25145263	.	C	T	.	.	MAF_USDA=8.197
NC_035105.1	25145297	.	A	G	.	.	MAF_USDA=8.197
NC_035105.1	25145315	.	C	T	.	.	MAF_INRAE=6.329;MAF_USDA=3.529
NC_035105.1	25145365	.	C	T	.	.	MAF_USDA=23.529
NC_035105.1	25145391	.	G	T	.	.	MAF_USDA=4.918
NC_035105.1	25145408	.	G	C	.	.	MAF_INRAE=3.165
NC_035105.1	25145416	.	A	G	.	.	MAF_USDA=2.459
NC_035105.1	25145488	.	A	C	.	.	MAF_USDA=5.294
NC_035105.1	25145619	.	C	A	.	.	MAF_INRAE=49.367;MAF_USDA=24.706
NC_035105.1	25145699	.	T	G	.	.	MAF_USDA=4.098
NC_035105.1	25145727	.	G	C	.	.	MAF_USDA=4.098
NC_035105.1	25145734	.	G	A	.	.	MAF_INRAE=10.127;MAF_USDA=15.882
NC_035105.1	25145784	.	A	T	.	.	MAF_INRAE=36.842;MAF_USDA=31.25
NC_035105.1	25145800	.	T	A	.	.	MAF_INRAE=5.833;MAF_USDA=2.083
NC_035105.1	25145801	.	T	A	.	.	MAF_INRAE=5.833;MAF_USDA=2.083
NC_035105.1	25145842	.	G	A	.	.	MAF_INRAE=5.833;MAF_USDA=18.333
NC_035105.1	25145909	.	G	A	.	.	MAF_INRAE=5.833
NC_035105.1	25145933	.	A	G	.	.	MAF_USDA=14.118
NC_035105.1	25145940	.	T	C	.	.	MAF_INRAE=10.127;MAF_USDA=9.412
NC_035105.1	25145954	.	G	T	.	.	MAF_USDA=11.176
NC_035105.1	25145967	.	A	C	.	.	MAF_INRAE=10.127;MAF_USDA=20.588
NC_035105.1	25146044	.	C	A	.	.	MAF_USDA=3.279
NC_035105.1	25146047	.	C	T	.	.	MAF_USDA=4.098
NC_035105.1	25146085	.	C	A	.	.	MAF_USDA=11.31
NC_035105.1	25146214	.	G	T	.	.	MAF_USDA=6.557
NC_035105.1	25146284	.	C	A	.	.	MAF_INRAE=5.833;MAF_USDA=19.672
NC_035105.1	25146290	.	T	G	.	.	MAF_INRAE=15.19;MAF_USDA=44.706
NC_035105.1	25146311	.	C	T	.	.	MAF_USDA=1.639
NC_035105.1	25146471	.	T	C	.	.	MAF_INRAE=31.013;MAF_USDA=9.412
NC_035105.1	25146555	.	C	A	.	.	MAF_INRAE=3.165
NC_035105.1	25146587	.	G	A	.	.	MAF_USDA=9.016
NC_035105.1	25146622	.	G	C	.	.	MAF_USDA=3.279
NC_035105.1	25146708	.	G	T	.	.	MAF_INRAE=14.557
NC_035105.1	25146764	.	G	A	.	.	MAF_USDA=2.459
NC_035105.1	25146793	.	A	C	.	.	MAF_INRAE=5.833;MAF_USDA=35.882
NC_035105.1	25146804	.	T	C	.	.	MAF_USDA=1.639
NC_035105.1	25146879	.	C	T	.	.	MAF_INRAE=3.165;MAF_USDA=1.639
NC_035105.1	25146884	.	C	T	.	.	MAF_USDA=17.647
NC_035105.1	25146927	.	G	A	.	.	MAF_USDA=6.471
NC_035105.1	25147009	.	C	A	.	.	MAF_USDA=1.667
NC_035105.1	25147048	.	A	T	.	.	MAF_USDA=2.5
NC_035105.1	25147058	.	T	A	.	.	MAF_USDA=3.333
NC_035105.1	25147099	.	C	T	.	.	MAF_INRAE=5.833;MAF_USDA=35.714
NC_035105.1	25147210	.	G	A	.	.	MAF_INRAE=5.0
NC_035105.1	25147218	.	A	G	.	.	MAF_INRAE=10.127;MAF_USDA=10.417
NC_035105.1	25147220	.	A	G	.	.	MAF_USDA=4.918
NC_035105.1	25147223	.	C	A	.	.	MAF_INRAE=5.833;MAF_USDA=30.0
NC_035105.1	25147269	.	C	T	.	.	MAF_USDA=3.279
NC_035105.1	25147284	.	T	G	.	.	MAF_USDA=3.279
NC_035105.1	25147332	.	T	G	.	.	MAF_USDA=6.471
NC_035105.1	25147363	.	A	C	.	.	MAF_INRAE=26.316
NC_035105.1	25147374	.	T	G	.	.	MAF_USDA=5.738
NC_035105.1	25147432	.	G	A	.	.	MAF_USDA=4.918
NC_035105.1	25147504	.	C	A	.	.	MAF_INRAE=10.127;MAF_USDA=10.588
NC_035105.1	25147619	.	G	A	.	.	MAF_USDA=16.471
NC_035105.1	25147620	.	T	A	.	.	MAF_INRAE=17.089;MAF_USDA=15.294
NC_035105.1	25147621	.	G	T	.	.	MAF_INRAE=9.167;MAF_USDA=15.294
NC_035105.1	25147679	.	C	A	.	.	MAF_INRAE=35.443;MAF_USDA=38.235
NC_035105.1	25147747	.	G	A	.	.	MAF_USDA=1.639
NC_035105.1	25147831	.	C	A	.	.	MAF_USDA=1.639
NC_035105.1	25147860	.	C	T	.	.	MAF_USDA=9.016
NC_035105.1	25147871	.	C	T	.	.	MAF_INRAE=14.557;MAF_USDA=22.941
NC_035105.1	25147912	.	C	T	.	.	MAF_USDA=15.294
NC_035105.1	25147987	.	T	G	.	.	MAF_INRAE=13.924;MAF_USDA=22.353
NC_035105.1	25148001	.	A	G	.	.	MAF_USDA=1.639
NC_035105.1	25148033	.	T	C	.	.	MAF_USDA=1.639
NC_035105.1	25148035	.	C	G	.	.	MAF_USDA=3.279
NC_035105.1	25148090	.	T	C	.	.	MAF_INRAE=47.468;MAF_USDA=32.787
NC_035105.1	25148193	.	A	G	.	.	MAF_INRAE=14.557;MAF_USDA=24.706
NC_035105.1	25148211	.	C	T	.	.	MAF_USDA=1.639
NC_035105.1	25148216	.	G	A	.	.	MAF_USDA=6.557
NC_035105.1	25148298	.	A	C	.	.	MAF_INRAE=17.722;MAF_USDA=9.412
NC_035105.1	25148362	.	G	T	.	.	MAF_INRAE=46.835;MAF_USDA=36.471
NC_035105.1	25148381	.	A	T	.	.	MAF_USDA=9.836
NC_035105.1	25148388	.	T	C	.	.	MAF_INRAE=10.526
NC_035105.1	25148472	.	A	G	.	.	MAF_USDA=4.098
NC_035105.1	25148481	.	C	T	.	.	MAF_INRAE=6.329
NC_035105.1	25148581	.	T	A	.	.	MAF_USDA=1.639
NC_035105.1	25148630	.	G	T	.	.	MAF_INRAE=3.165;MAF_USDA=33.333
NC_035105.1	25148631	.	A	T	.	.	MAF_INRAE=2.5;MAF_USDA=33.333
NC_035105.1	25148670	.	C	T	.	.	MAF_INRAE=26.316;MAF_USDA=48.235
NC_035105.1	25148711	.	C	T	.	.	MAF_USDA=8.333
NC_035105.1	25149653	.	T	C	.	.	MAF_USDA=12.941
NC_035105.1	25149684	.	C	A	.	.	MAF_INRAE=31.579;MAF_USDA=11.176
NC_035105.1	25149686	.	G	T	.	.	MAF_INRAE=30.38;MAF_USDA=7.059
NC_035105.1	25149708	.	C	T	.	.	MAF_USDA=1.639
NC_035105.1	25149709	.	T	C	.	.	MAF_USDA=27.049
NC_035105.1	25149816	.	G	T	.	.	MAF_USDA=2.083
NC_035105.1	25149873	.	C	T	.	.	MAF_INRAE=32.911;MAF_USDA=10.0
NC_035105.1	25149886	.	C	T	.	.	MAF_USDA=1.639
NC_035105.1	25150077	.	G	T	.	.	MAF_INRAE=10.127;MAF_USDA=10.588
NC_035105.1	25150087	.	A	G	.	.	MAF_INRAE=32.911;MAF_USDA=9.412
NC_035105.1	25150144	.	T	G	.	.	MAF_USDA=1.667
NC_035105.1	25150240	.	A	G	.	.	MAF_INRAE=6.329;MAF_USDA=11.176
NC_035105.1	25150277	.	A	T	.	.	MAF_INRAE=39.241;MAF_USDA=37.647
NC_035105.1	25150396	.	G	A	.	.	MAF_INRAE=17.089;MAF_USDA=34.118
NC_035105.1	25150444	.	T	C	.	.	MAF_INRAE=24.684;MAF_USDA=34.118
NC_035105.1	25150463	.	C	T	.	.	MAF_INRAE=6.329
NC_035105.1	25150464	.	G	A	.	.	MAF_USDA=2.083
NC_035105.1	25150514	.	A	C	.	.	MAF_USDA=4.918
NC_035105.1	25150600	.	A	C	.	.	MAF_USDA=6.557
NC_035105.1	25150603	.	A	G	.	.	MAF_USDA=1.639
NC_035105.1	25150645	.	A	G	.	.	MAF_INRAE=3.165
NC_035105.1	25150660	.	C	A	.	.	MAF_INRAE=6.329;MAF_USDA=8.197
NC_035105.1	25150676	.	G	A	.	.	MAF_INRAE=14.167;MAF_USDA=8.197
NC_035105.1	25150746	.	C	T	.	.	MAF_INRAE=17.722;MAF_USDA=10.588
NC_035105.1	25150782	.	T	C	.	.	MAF_INRAE=6.329;MAF_USDA=2.459
NC_035105.1	25150804	.	C	T	.	.	MAF_USDA=2.083
NC_035105.1	25150864	.	C	T	.	.	MAF_INRAE=14.167;MAF_USDA=14.754
NC_035105.1	25151029	.	C	A	.	.	MAF_INRAE=18.354;MAF_USDA=30.588
NC_035105.1	25151030	.	A	C	.	.	MAF_USDA=2.083
NC_035105.1	25151037	.	C	T	.	.	MAF_INRAE=18.354;MAF_USDA=16.667
NC_035105.1	25151100	.	A	T	.	.	MAF_INRAE=7.595;MAF_USDA=18.824
NC_035105.1	25151128	.	T	G	.	.	MAF_USDA=2.459
NC_035105.1	25151228	.	T	A	.	.	MAF_INRAE=13.333;MAF_USDA=15.574
NC_035105.1	25151322	.	G	A	.	.	MAF_USDA=2.083
NC_035105.1	25151496	.	A	C	.	.	MAF_USDA=3.279
NC_035105.1	25151658	.	C	A	.	.	MAF_USDA=2.459
NC_035105.1	25151659	.	A	C	.	.	MAF_INRAE=28.481;MAF_USDA=40.0
NC_035105.1	25151690	.	G	A	.	.	MAF_USDA=2.083
NC_035105.1	25151701	.	C	T	.	.	MAF_INRAE=20.253;MAF_USDA=39.412
NC_035105.1	25151704	.	C	T	.	.	MAF_INRAE=15.0;MAF_USDA=39.412
NC_035105.1	25151865	.	G	C	.	.	MAF_USDA=2.083
NC_035105.1	25151988	.	A	C	.	.	MAF_INRAE=3.165
NC_035105.1	25151996	.	C	A	.	.	MAF_USDA=2.459
NC_035105.1	25152012	.	T	G	.	.	MAF_USDA=3.279
NC_035105.1	25152124	.	T	G	.	.	MAF_INRAE=22.5;MAF_USDA=39.583
NC_035105.1	25152178	.	A	T	.	.	MAF_INRAE=2.5;MAF_USDA=18.75
NC_035105.1	25152191	.	G	A	.	.	MAF_INRAE=5.833;MAF_USDA=3.279
NC_035105.1	25152254	.	A	G	.	.	MAF_USDA=20.0
NC_035105.1	25152276	.	G	A	.	.	MAF_INRAE=32.278;MAF_USDA=38.824
NC_035105.1	25152278	.	A	G	.	.	MAF_USDA=3.279
NC_035105.1	25152346	.	C	T	.	.	MAF_INRAE=24.684;MAF_USDA=19.412
NC_035105.1	25152396	.	T	C	.	.	MAF_INRAE=40.506;MAF_USDA=29.412
NC_035105.1	25152504	.	T	C	.	.	MAF_USDA=4.918
NC_035105.1	25152517	.	C	T	.	.	MAF_INRAE=5.0;MAF_USDA=1.639
NC_035105.1	25152646	.	G	T	.	.	MAF_USDA=2.083
NC_035105.1	25152705	.	A	T	.	.	MAF_USDA=2.459
NC_035105.1	25152742	.	A	T	.	.	MAF_INRAE=41.772;MAF_USDA=29.412
NC_035105.1	25152744	.	T	G	.	.	MAF_INRAE=46.667;MAF_USDA=29.412
NC_035105.1	25152767	.	C	T	.	.	MAF_INRAE=41.139;MAF_USDA=29.412
NC_035105.1	25152823	.	G	C	.	.	MAF_INRAE=18.354;MAF_USDA=10.417
NC_035105.1	25152861	.	T	G	.	.	MAF_USDA=3.279
NC_035105.1	25152883	.	C	G	.	.	MAF_INRAE=27.215;MAF_USDA=30.0
NC_035105.1	25152886	.	T	G	.	.	MAF_INRAE=45.0;MAF_USDA=47.647
NC_035105.1	25152922	.	T	C	.	.	MAF_INRAE=22.785;MAF_USDA=16.471
NC_035105.1	25152958	.	T	C	.	.	MAF_USDA=31.967
NC_035105.1	25153004	.	G	A	.	.	MAF_INRAE=15.789;MAF_USDA=19.412
NC_035105.1	25153091	.	G	C	.	.	MAF_USDA=22.917
NC_035105.1	25153748	.	T	C	.	.	MAF_USDA=47.917
NC_035105.1	25153790	.	T	G	.	.	MAF_USDA=3.279
NC_035105.1	25153882	.	C	A	.	.	MAF_INRAE=7.595;MAF_USDA=4.098
NC_035105.1	25153883	.	G	A	.	.	MAF_INRAE=1.667;MAF_USDA=4.098
NC_035105.1	25153884	.	T	A	.	.	MAF_INRAE=1.667;MAF_USDA=4.098
NC_035105.1	25153900	.	C	T	.	.	MAF_INRAE=18.354;MAF_USDA=14.706
NC_035105.1	25154162	.	A	G	.	.	MAF_INRAE=17.722;MAF_USDA=20.588
NC_035105.1	25154184	.	A	T	.	.	MAF_USDA=7.059
NC_035105.1	25154257	.	T	C	.	.	MAF_INRAE=23.418;MAF_USDA=15.882
NC_035105.1	25154384	.	A	C	.	.	MAF_INRAE=13.924;MAF_USDA=2.5
NC_035105.1	25154386	.	T	A	.	.	MAF_INRAE=7.595;MAF_USDA=24.405
NC_035105.1	25154389	.	T	A	.	.	MAF_INRAE=8.333;MAF_USDA=25.595
NC_035105.1	25154405	.	C	A	.	.	MAF_INRAE=32.911;MAF_USDA=8.235
NC_035105.1	25154419	.	T	C	.	.	MAF_INRAE=7.595;MAF_USDA=6.557
NC_035105.1	25154506	.	G	T	.	.	MAF_USDA=7.059
NC_035105.1	25154532	.	G	C	.	.	MAF_INRAE=22.785;MAF_USDA=14.706
NC_035105.1	25154574	.	G	C	.	.	MAF_INRAE=31.646;MAF_USDA=48.235
NC_035105.1	25154628	.	C	A	.	.	MAF_INRAE=33.544;MAF_USDA=6.471
NC_035105.1	25154635	.	T	A	.	.	MAF_USDA=1.639
NC_035105.1	25154658	.	T	C	.	.	MAF_INRAE=32.911;MAF_USDA=49.412
NC_035105.1	25154722	.	T	G	.	.	MAF_USDA=1.667
NC_035105.1	25154734	.	T	C	.	.	MAF_INRAE=32.278;MAF_USDA=45.833
NC_035105.1	25154742	.	T	G	.	.	MAF_USDA=2.083
NC_035105.1	25154813	.	T	G	.	.	MAF_INRAE=7.595;MAF_USDA=26.471
NC_035105.1	25154969	.	C	T	.	.	MAF_USDA=1.639
NC_035105.1	25155037	.	G	T	.	.	MAF_INRAE=17.089;MAF_USDA=12.5
NC_035105.1	25155093	.	T	A	.	.	MAF_INRAE=6.962;MAF_USDA=11.765
NC_035105.1	25155157	.	G	T	.	.	MAF_USDA=4.167
NC_035105.1	25155236	.	C	T	.	.	MAF_USDA=3.279
NC_035105.1	25155270	.	C	A	.	.	MAF_INRAE=3.165
NC_035105.1	25155346	.	A	G	.	.	MAF_USDA=10.0
NC_035105.1	25155351	.	G	A	.	.	MAF_USDA=1.639
NC_035105.1	25155368	.	G	C	.	.	MAF_USDA=3.279
NC_035105.1	25155455	.	T	G	.	.	MAF_USDA=2.083
NC_035105.1	25155467	.	A	T	.	.	MAF_INRAE=32.911;MAF_USDA=47.647
NC_035105.1	25155516	.	A	G	.	.	MAF_USDA=3.279
NC_035105.1	25155537	.	T	G	.	.	MAF_USDA=4.098
NC_035105.1	25155568	.	C	A	.	.	MAF_USDA=12.295
NC_035105.1	25155578	.	A	G	.	.	MAF_INRAE=7.595;MAF_USDA=35.882
NC_035105.1	25155605	.	G	T	.	.	MAF_INRAE=32.278;MAF_USDA=8.235
NC_035105.1	25155606	.	G	T	.	.	MAF_INRAE=37.5;MAF_USDA=8.235
NC_035105.1	25155647	.	A	G	.	.	MAF_USDA=1.639
NC_035105.1	25155712	.	C	T	.	.	MAF_USDA=11.475
NC_035105.1	25155713	.	A	G	.	.	MAF_USDA=11.475
NC_035105.1	25155858	.	A	C	.	.	MAF_USDA=2.459
NC_035105.1	25155875	.	C	T	.	.	MAF_USDA=2.459
NC_035105.1	25155876	.	A	G	.	.	MAF_USDA=4.098
NC_035105.1	25155927	.	T	G	.	.	MAF_USDA=4.098
NC_035105.1	25156190	.	C	T	.	.	MAF_USDA=12.295
NC_035105.1	25156273	.	A	T	.	.	MAF_USDA=3.279
NC_035105.1	25156278	.	G	A	.	.	MAF_USDA=12.295
NC_035105.1	25156288	.	T	C	.	.	MAF_USDA=2.083
NC_035105.1	25156304	.	G	T	.	.	MAF_USDA=10.417
NC_035105.1	25156343	.	G	A	.	.	MAF_USDA=2.459
NC_035105.1	25156484	.	A	G	.	.	MAF_INRAE=40.506;MAF_USDA=41.765
NC_035105.1	25156501	.	C	T	.	.	MAF_USDA=6.557
NC_035105.1	25156509	.	G	T	.	.	MAF_USDA=2.459
NC_035105.1	25156522	.	G	T	.	.	MAF_INRAE=7.595
NC_035105.1	25156523	.	T	C	.	.	MAF_INRAE=1.667
NC_035105.1	25156618	.	T	A	.	.	MAF_USDA=2.459
NC_035105.1	25156630	.	T	C	.	.	MAF_USDA=2.459
NC_035105.1	25156727	.	T	C	.	.	MAF_USDA=1.639
NC_035105.1	25156841	.	T	G	.	.	MAF_USDA=5.882
NC_035105.1	25156847	.	T	C	.	.	MAF_USDA=10.0
NC_035105.1	25157229	.	C	T	.	.	MAF_USDA=2.459
NC_035105.1	25157238	.	T	A	.	.	MAF_USDA=5.882
NC_035105.1	25157406	.	A	C	.	.	MAF_USDA=5.738
NC_035105.1	25157461	.	C	T	.	.	MAF_INRAE=6.962;MAF_USDA=3.279
NC_035105.1	25157504	.	G	T	.	.	MAF_USDA=1.639
NC_035105.1	25157547	.	G	C	.	.	MAF_USDA=4.918
NC_035105.1	25157656	.	G	A	.	.	MAF_USDA=1.639
NC_035105.1	25157703	.	C	A	.	.	MAF_USDA=6.557
NC_035105.1	25157723	.	C	T	.	.	MAF_INRAE=17.722;MAF_USDA=8.824
NC_035105.1	25158019	.	G	A	.	.	MAF_INRAE=20.253;MAF_USDA=15.294
NC_035105.1	25158020	.	G	A	.	.	MAF_USDA=2.941
NC_035105.1	25158036	.	G	T	.	.	MAF_USDA=2.459
NC_035105.1	25158042	.	T	C	.	.	MAF_INRAE=6.962;MAF_USDA=13.529
NC_035105.1	25158046	.	C	A	.	.	MAF_USDA=1.765
NC_035105.1	25158067	.	A	C	.	.	MAF_USDA=8.197
NC_035105.1	25158229	.	C	A	.	.	MAF_USDA=2.083
NC_035105.1	25158316	.	G	A	.	.	MAF_INRAE=3.165;MAF_USDA=10.119
NC_035105.1	25158365	.	G	A	.	.	MAF_USDA=1.639
NC_035105.1	25158380	.	G	T	.	.	MAF_USDA=5.294
NC_035105.1	25158399	.	A	T	.	.	MAF_USDA=5.294
NC_035105.1	25158629	.	CA	CC	.	.	MAF_USDA=16.667
NC_035105.1	25158630	.	A	C	.	.	MAF_USDA=9.836
NC_035105.1	25158667	.	A	C	.	.	MAF_INRAE=7.595;MAF_USDA=4.918
NC_035105.1	25158673	.	C	T	.	.	MAF_INRAE=7.595;MAF_USDA=9.836
NC_035105.1	25158765	.	A	T	.	.	MAF_INRAE=17.722;MAF_USDA=11.765
NC_035105.1	25158807	.	G	A	.	.	MAF_INRAE=26.582;MAF_USDA=21.765
NC_035105.1	25158813	.	G	A	.	.	MAF_USDA=1.639
NC_035105.1	25158818	.	C	T	.	.	MAF_INRAE=3.165
NC_035105.1	25158910	.	T	A	.	.	MAF_USDA=11.765
NC_035105.1	25158943	.	A	T	.	.	MAF_USDA=12.5
NC_035105.1	25158944	.	A	C	.	.	MAF_INRAE=19.167;MAF_USDA=12.5
NC_035105.1	25158989	.	A	C	.	.	MAF_USDA=1.639
NC_035105.1	25159024	.	A	T	.	.	MAF_INRAE=7.595;MAF_USDA=10.656
NC_035105.1	25159042	.	G	A	.	.	MAF_USDA=1.639
NC_035105.1	25159330	.	C	T	.	.	MAF_INRAE=32.911;MAF_USDA=6.471
NC_035105.1	25159349	.	C	T	.	.	MAF_USDA=2.459
NC_035105.1	25159377	.	G	T	.	.	MAF_INRAE=7.595;MAF_USDA=2.5
NC_035105.1	25159518	.	C	A	.	.	MAF_INRAE=27.848;MAF_USDA=29.762
NC_035105.1	25159588	.	T	A	.	.	MAF_INRAE=22.5;MAF_USDA=31.25
NC_035105.1	25159608	.	G	T	.	.	MAF_INRAE=21.667;MAF_USDA=31.25
NC_035105.1	25159662	.	T	G	.	.	MAF_INRAE=6.962;MAF_USDA=11.765
NC_035105.1	25159684	.	T	A	.	.	MAF_INRAE=24.684;MAF_USDA=32.353
NC_035105.1	25159703	.	G	T	.	.	MAF_INRAE=7.595;MAF_USDA=3.279
NC_035105.1	25159715	.	C	A	.	.	MAF_USDA=1.639
NC_035105.1	25159766	.	A	G	.	.	MAF_USDA=5.738
NC_035105.1	25159789	.	A	G	.	.	MAF_USDA=1.639
NC_035105.1	25159934	.	T	A	.	.	MAF_USDA=4.918
NC_035105.1	25159942	.	A	C	.	.	MAF_USDA=1.667
NC_035105.1	25160012	.	G	A	.	.	MAF_USDA=1.667
NC_035105.1	25160108	.	C	T	.	.	MAF_USDA=1.639
NC_035105.1	25160115	.	A	G	.	.	MAF_USDA=1.639
NC_035105.1	25160170	.	A	C	.	.	MAF_USDA=4.918
NC_035105.1	25160213	.	G	A	.	.	MAF_INRAE=32.278;MAF_USDA=20.833
NC_035105.1	25160223	.	G	A	.	.	MAF_INRAE=7.595
NC_035105.1	25160232	.	C	A	.	.	MAF_INRAE=6.962;MAF_USDA=14.754
NC_035105.1	25160268	.	C	T	.	.	MAF_USDA=1.639
NC_035105.1	25160279	.	A	G	.	.	MAF_USDA=10.588
NC_035105.1	25160297	.	G	A	.	.	MAF_INRAE=7.595;MAF_USDA=2.353
NC_035105.1	25160374	.	T	G	.	.	MAF_USDA=19.565
NC_035105.1	25160516	.	C	T	.	.	MAF_USDA=22.917
NC_035105.1	25161006	.	C	A	.	.	MAF_USDA=4.167
NC_035105.1	25161109	.	C	A	.	.	MAF_INRAE=5.0;MAF_USDA=11.475
NC_035105.1	25161113	.	G	T	.	.	MAF_USDA=2.459
NC_035105.1	25161141	.	A	G	.	.	MAF_USDA=31.25
NC_035105.1	25161648	.	G	A	.	.	MAF_USDA=12.295
NC_035105.1	25161839	.	C	T	.	.	MAF_USDA=1.639
NC_035105.1	25161910	.	C	A	.	.	MAF_INRAE=17.722;MAF_USDA=10.119
NC_035105.1	25161934	.	G	T	.	.	MAF_USDA=1.639
NC_035105.1	25161939	.	G	T	.	.	MAF_USDA=2.083
NC_035105.1	25162037	.	A	T	.	.	MAF_USDA=1.639
NC_035105.1	25162045	.	C	G	.	.	MAF_USDA=5.738
NC_035105.1	25162056	.	C	T	.	.	MAF_USDA=2.459
NC_035105.1	25162100	.	C	A	.	.	MAF_USDA=8.235
NC_035105.1	25162120	.	G	C	.	.	MAF_USDA=1.639
NC_035105.1	25162188	.	T	C	.	.	MAF_USDA=11.176
NC_035105.1	25162371	.	T	A	.	.	MAF_USDA=7.377
NC_035105.1	25162518	.	G	C	.	.	MAF_INRAE=18.354;MAF_USDA=10.588
NC_035105.1	25162546	.	C	T	.	.	MAF_INRAE=5.696
NC_035105.1	25162573	.	A	T	.	.	MAF_INRAE=5.0;MAF_USDA=1.639
NC_035105.1	25162582	.	C	G	.	.	MAF_USDA=5.738
NC_035105.1	25162602	.	G	A	.	.	MAF_USDA=2.459
NC_035105.1	25162622	.	C	A	.	.	MAF_INRAE=3.165;MAF_USDA=11.176
NC_035105.1	25162649	.	C	T	.	.	MAF_USDA=8.235
NC_035105.1	25162673	.	G	T	.	.	MAF_INRAE=36.076;MAF_USDA=19.412
NC_035105.1	25162719	.	T	C	.	.	MAF_USDA=1.639
NC_035105.1	25162738	.	A	T	.	.	MAF_USDA=4.098
NC_035105.1	25162784	.	C	G	.	.	MAF_USDA=11.765
NC_035105.1	25162852	.	T	G	.	.	MAF_INRAE=18.354;MAF_USDA=10.588
NC_035105.1	25162964	.	C	G	.	.	MAF_USDA=4.918
NC_035105.1	25163041	.	G	A	.	.	MAF_USDA=4.098
NC_035105.1	25163051	.	C	A	.	.	MAF_USDA=5.294
NC_035105.1	25163080	.	T	G	.	.	MAF_INRAE=5.0
NC_035105.1	25163132	.	C	T	.	.	MAF_INRAE=31.013;MAF_USDA=36.905
NC_035105.1	25163146	.	C	T	.	.	MAF_USDA=3.333
NC_035105.1	25163204	.	A	G	.	.	MAF_USDA=2.459
NC_035105.1	25163279	.	A	G	.	.	MAF_USDA=6.557
NC_035105.1	25163418	.	C	A	.	.	MAF_USDA=2.083
NC_035105.1	25163457	.	C	T	.	.	MAF_INRAE=6.962;MAF_USDA=14.754
NC_035105.1	25163470	.	G	A	.	.	MAF_USDA=2.459
NC_035105.1	25163530	.	T	G	.	.	MAF_USDA=9.836
NC_035105.1	25163535	.	G	C	.	.	MAF_USDA=9.836
NC_035105.1	25163648	.	G	A	.	.	MAF_USDA=4.918
NC_035105.1	25163718	.	G	T	.	.	MAF_INRAE=17.089;MAF_USDA=12.5
NC_035105.1	25163769	.	A	C	.	.	MAF_USDA=8.824
NC_035105.1	25163894	.	C	A	.	.	MAF_INRAE=6.962;MAF_USDA=13.934
NC_035105.1	25163920	.	A	G	.	.	MAF_USDA=8.197
NC_035105.1	25163937	.	A	C	.	.	MAF_INRAE=13.333;MAF_USDA=6.557
NC_035105.1	25164008	.	C	G	.	.	MAF_USDA=2.083
NC_035105.1	25164122	.	T	G	.	.	MAF_INRAE=3.165
NC_035105.1	25164244	.	C	T	.	.	MAF_USDA=4.098
NC_035105.1	25164325	.	C	T	.	.	MAF_USDA=1.639
NC_035105.1	25164435	.	G	A	.	.	MAF_USDA=2.459
NC_035105.1	25164589	.	G	A	.	.	MAF_USDA=2.5
NC_035105.1	25164634	.	T	G	.	.	MAF_USDA=2.459
NC_035105.1	25164666	.	T	C	.	.	MAF_USDA=11.765
NC_035105.1	25164717	.	A	G	.	.	MAF_INRAE=17.722;MAF_USDA=10.588
NC_035105.1	25164722	.	A	C	.	.	MAF_USDA=11.765
NC_035105.1	25164737	.	G	A	.	.	MAF_USDA=2.459
NC_035105.1	25164773	.	G	C	.	.	MAF_USDA=1.639
NC_035105.1	25164839	.	C	G	.	.	MAF_INRAE=3.165;MAF_USDA=10.588
NC_035105.1	25164843	.	G	A	.	.	MAF_USDA=4.918
NC_035105.1	25164857	.	C	A	.	.	MAF_USDA=5.738
NC_035105.1	25164979	.	G	A	.	.	MAF_USDA=3.279
NC_035105.1	25165012	.	G	A	.	.	MAF_INRAE=7.595;MAF_USDA=2.459
NC_035105.1	25165171	.	C	T	.	.	MAF_USDA=2.083
NC_035105.1	25165193	.	C	T	.	.	MAF_USDA=11.765
NC_035105.1	25165369	.	C	T	.	.	MAF_USDA=1.639
NC_035105.1	25165456	.	G	T	.	.	MAF_USDA=2.083
NC_035105.1	25165487	.	G	A	.	.	MAF_USDA=6.25
NC_035105.1	25165502	.	T	C	.	.	MAF_INRAE=26.582;MAF_USDA=27.647
NC_035105.1	25165535	.	C	T	.	.	MAF_USDA=4.098
NC_035105.1	25165609	.	G	T	.	.	MAF_INRAE=14.557;MAF_USDA=12.295
NC_035105.1	25165759	.	A	G	.	.	MAF_USDA=2.459
NC_035105.1	25165866	.	G	A	.	.	MAF_USDA=12.353
NC_035105.1	25165985	.	C	T	.	.	MAF_INRAE=44.937;MAF_USDA=47.647
NC_035105.1	25166014	.	T	A	.	.	MAF_USDA=12.941
NC_035105.1	25166074	.	A	C	.	.	MAF_USDA=5.738
NC_035105.1	25166089	.	T	A	.	.	MAF_USDA=2.459
NC_035105.1	25166191	.	T	C	.	.	MAF_INRAE=6.329;MAF_USDA=2.459
NC_035105.1	25166243	.	C	A	.	.	MAF_INRAE=35.443;MAF_USDA=17.059
NC_035105.1	25166303	.	G	T	.	.	MAF_USDA=4.098
NC_035105.1	25166306	.	G	C	.	.	MAF_USDA=12.941
NC_035105.1	25166421	.	G	A	.	.	MAF_INRAE=35.443;MAF_USDA=17.647
NC_035105.1	25166436	.	T	C	.	.	MAF_USDA=1.639
NC_035105.1	25166621	.	C	T	.	.	MAF_USDA=1.639
NC_035105.1	25166646	.	C	A	.	.	MAF_INRAE=3.165
NC_035105.1	25166686	.	C	A	.	.	MAF_INRAE=13.333;MAF_USDA=7.377
NC_035105.1	25166745	.	C	A	.	.	MAF_USDA=2.353
NC_035105.1	25166894	.	C	A	.	.	MAF_USDA=4.918
NC_035105.1	25166898	.	C	T	.	.	MAF_INRAE=3.165;MAF_USDA=10.588
NC_035105.1	25166902	.	C	A	.	.	MAF_USDA=2.083
NC_035105.1	25167024	.	T	A	.	.	MAF_INRAE=15.789
NC_035105.1	25167123	.	C	T	.	.	MAF_INRAE=45.57;MAF_USDA=47.647
NC_035105.1	25167240	.	C	T	.	.	MAF_USDA=5.294
NC_035105.1	25167263	.	A	G	.	.	MAF_USDA=16.667
NC_035105.1	25167300	.	C	T	.	.	MAF_INRAE=13.924;MAF_USDA=13.934
NC_035105.1	25167302	.	T	A	.	.	MAF_USDA=13.529
NC_035105.1	25167321	.	G	A	.	.	MAF_INRAE=45.57;MAF_USDA=49.412
NC_035105.1	25167433	.	G	C	.	.	MAF_INRAE=7.595
NC_035105.1	25167449	.	C	A	.	.	MAF_USDA=1.639
NC_035105.1	25167450	.	C	A	.	.	MAF_USDA=1.639
NC_035105.1	25167520	.	T	A	.	.	MAF_INRAE=3.165
NC_035105.1	25167526	.	G	T	.	.	MAF_USDA=8.235
NC_035105.1	25167605	.	T	A	.	.	MAF_USDA=1.639
NC_035105.1	25167610	.	A	T	.	.	MAF_USDA=4.918
NC_035105.1	25167611	.	T	A	.	.	MAF_USDA=4.918
NC_035105.1	25167812	.	T	C	.	.	MAF_USDA=4.918
NC_035105.1	25168156	.	C	T	.	.	MAF_INRAE=36.076;MAF_USDA=14.118
NC_035105.1	25168261	.	T	G	.	.	MAF_INRAE=45.57;MAF_USDA=40.0
NC_035105.1	25168277	.	C	T	.	.	MAF_INRAE=32.911;MAF_USDA=20.833
NC_035105.1	25168323	.	C	A	.	.	MAF_USDA=2.083
NC_035105.1	25168331	.	T	C	.	.	MAF_USDA=1.639
NC_035105.1	25168415	.	T	C	.	.	MAF_INRAE=5.833;MAF_USDA=13.115
NC_035105.1	25168462	.	T	A	.	.	MAF_USDA=7.647
NC_035105.1	25168493	.	G	A	.	.	MAF_INRAE=35.443;MAF_USDA=12.353
NC_035105.1	25168561	.	T	A	.	.	MAF_INRAE=43.038;MAF_USDA=16.471
NC_035105.1	25168572	.	A	G	.	.	MAF_INRAE=7.595;MAF_USDA=4.167
NC_035105.1	25168640	.	C	A	.	.	MAF_INRAE=36.076;MAF_USDA=13.529
NC_035105.1	25168703	.	G	A	.	.	MAF_USDA=4.918
NC_035105.1	25168710	.	A	C	.	.	MAF_USDA=4.098
NC_035105.1	25168741	.	G	T	.	.	MAF_USDA=9.836
NC_035105.1	25168939	.	C	A	.	.	MAF_USDA=3.279
NC_035105.1	25169093	.	C	A	.	.	MAF_INRAE=6.962;MAF_USDA=3.279
NC_035105.1	25169243	.	G	C	.	.	MAF_INRAE=6.329
NC_035105.1	25169307	.	C	T	.	.	MAF_USDA=1.639
NC_035105.1	25169326	.	A	C	.	.	MAF_INRAE=3.165
NC_035105.1	25169370	.	C	A	.	.	MAF_INRAE=6.962;MAF_USDA=3.279
NC_035105.1	25169649	.	T	A	.	.	MAF_USDA=6.471
NC_035105.1	25169737	.	A	G	.	.	MAF_USDA=7.647
NC_035105.1	25169750	.	C	T	.	.	MAF_INRAE=3.165;MAF_USDA=6.471
NC_035105.1	25169772	.	C	T	.	.	MAF_USDA=7.059
NC_035105.1	25169823	.	C	T	.	.	MAF_USDA=7.059
NC_035105.1	25169849	.	G	T	.	.	MAF_INRAE=36.076;MAF_USDA=18.824
NC_035105.1	25169889	.	C	T	.	.	MAF_USDA=1.667
NC_035105.1	25169926	.	G	A	.	.	MAF_USDA=7.059
NC_035105.1	25169979	.	C	A	.	.	MAF_USDA=2.459
NC_035105.1	25170017	.	C	T	.	.	MAF_USDA=7.059
NC_035105.1	25170026	.	T	A	.	.	MAF_INRAE=33.544;MAF_USDA=6.471
NC_035105.1	25170045	.	G	A	.	.	MAF_INRAE=5.833;MAF_USDA=16.471
NC_035105.1	25170088	.	T	G	.	.	MAF_USDA=7.059
NC_035105.1	25170104	.	T	A	.	.	MAF_USDA=7.059
NC_035105.1	25170169	.	A	G	.	.	MAF_USDA=7.647
NC_035105.1	25170208	.	G	A	.	.	MAF_USDA=1.639
NC_035105.1	25170263	.	G	T	.	.	MAF_USDA=8.197
NC_035105.1	25170362	.	A	T	.	.	MAF_USDA=6.471
NC_035105.1	25170364	.	T	C	.	.	MAF_USDA=6.471
NC_035105.1	25170405	.	G	C	.	.	MAF_USDA=2.083
NC_035105.1	25170425	.	C	A	.	.	MAF_USDA=5.294
NC_035105.1	25170450	.	A	G	.	.	MAF_USDA=5.882
NC_035105.1	25170459	.	T	A	.	.	MAF_USDA=5.882
NC_035105.1	25170522	.	G	T	.	.	MAF_USDA=3.571
NC_035105.1	25170543	.	G	T	.	.	MAF_INRAE=32.911;MAF_USDA=6.471
NC_035105.1	25170574	.	T	C	.	.	MAF_USDA=5.952
NC_035105.1	25170613	.	G	A	.	.	MAF_USDA=7.059
NC_035105.1	25170734	.	A	G	.	.	MAF_USDA=5.882
NC_035105.1	25170738	.	T	C	.	.	MAF_USDA=7.059
NC_035105.1	25170739	.	G	A	.	.	MAF_USDA=7.059
NC_035105.1	25170745	.	T	C	.	.	MAF_USDA=7.059
NC_035105.1	25170749	.	A	C	.	.	MAF_INRAE=5.696;MAF_USDA=15.294
NC_035105.1	25170771	.	T	C	.	.	MAF_USDA=7.059
NC_035105.1	25170790	.	G	A	.	.	MAF_INRAE=32.911;MAF_USDA=7.059
NC_035105.1	25170825	.	C	T	.	.	MAF_USDA=1.639
NC_035105.1	25170883	.	G	C	.	.	MAF_USDA=7.059
NC_035105.1	25170975	.	A	G	.	.	MAF_USDA=7.143
NC_035105.1	25171000	.	T	G	.	.	MAF_USDA=7.143
NC_035105.1	25171075	.	A	T	.	.	MAF_USDA=11.475
NC_035105.1	25171089	.	A	G	.	.	MAF_USDA=7.647
NC_035105.1	25171138	.	T	A	.	.	MAF_USDA=9.836
NC_035105.1	25171140	.	T	G	.	.	MAF_USDA=8.197
NC_035105.1	25171141	.	G	T	.	.	MAF_USDA=8.197
NC_035105.1	25171151	.	C	G	.	.	MAF_USDA=8.197
NC_035105.1	25171152	.	A	C	.	.	MAF_INRAE=17.722;MAF_USDA=5.738
NC_035105.1	25171217	.	A	G	.	.	MAF_USDA=7.647
NC_035105.1	25171226	.	G	A	.	.	MAF_USDA=7.647
NC_035105.1	25171254	.	C	A	.	.	MAF_INRAE=32.911;MAF_USDA=6.471
NC_035105.1	25171299	.	A	T	.	.	MAF_USDA=7.059
NC_035105.1	25171348	.	A	C	.	.	MAF_USDA=6.548
NC_035105.1	25171369	.	C	A	.	.	MAF_USDA=4.918
NC_035105.1	25171389	.	A	G	.	.	MAF_INRAE=49.367;MAF_USDA=29.167
NC_035105.1	25171403	.	C	G	.	.	MAF_USDA=1.667
NC_035105.1	25171408	.	A	G	.	.	MAF_USDA=9.167
NC_035105.1	25171434	.	C	T	.	.	MAF_USDA=11.765
NC_035105.1	25171455	.	C	A	.	.	MAF_INRAE=6.962;MAF_USDA=20.588
NC_035105.1	25171462	.	C	A	.	.	MAF_INRAE=18.987;MAF_USDA=36.471
NC_035105.1	25171514	.	C	T	.	.	MAF_INRAE=17.722;MAF_USDA=45.882
NC_035105.1	25171543	.	G	A	.	.	MAF_USDA=1.639
NC_035105.1	25171597	.	C	T	.	.	MAF_INRAE=48.734;MAF_USDA=44.706
NC_035105.1	25171607	.	C	A	.	.	MAF_INRAE=5.833;MAF_USDA=17.647
NC_035105.1	25171637	.	T	A	.	.	MAF_USDA=2.459
NC_035105.1	25171647	.	T	G	.	.	MAF_USDA=5.738
NC_035105.1	25171656	.	A	T	.	.	MAF_USDA=3.279
NC_035105.1	25171759	.	A	G	.	.	MAF_INRAE=26.582;MAF_USDA=16.667
NC_035105.1	25171807	.	G	C	.	.	MAF_INRAE=45.833;MAF_USDA=37.069
NC_035105.1	25171848	.	C	A	.	.	MAF_USDA=9.322
NC_035105.1	25171853	.	C	A	.	.	MAF_INRAE=27.215;MAF_USDA=18.644
NC_035105.1	25171918	.	A	C	.	.	MAF_USDA=16.667
NC_035105.1	25171936	.	C	A	.	.	MAF_INRAE=27.848;MAF_USDA=19.643
NC_035105.1	25171996	.	A	T	.	.	MAF_USDA=10.0
NC_035105.1	25172064	.	T	A	.	.	MAF_INRAE=3.165;MAF_USDA=33.333
NC_035105.1	25172095	.	C	T	.	.	MAF_INRAE=7.595
NC_035105.1	25172116	.	C	T	.	.	MAF_INRAE=27.215;MAF_USDA=21.176
NC_035105.1	25172126	.	T	C	.	.	MAF_INRAE=17.722;MAF_USDA=17.647
NC_035105.1	25172176	.	G	T	.	.	MAF_USDA=6.471
NC_035105.1	25172214	.	A	C	.	.	MAF_INRAE=32.5
NC_035105.1	25172219	.	A	T	.	.	MAF_INRAE=25.833
NC_035105.1	25172220	.	A	C	.	.	MAF_INRAE=32.5
NC_035105.1	25172224	.	A	G	.	.	MAF_INRAE=6.329
NC_035105.1	25172235	.	G	A	.	.	MAF_USDA=9.412
NC_035105.1	25172240	.	A	T	.	.	MAF_INRAE=32.278;MAF_USDA=32.353
NC_035105.1	25172258	.	C	A	.	.	MAF_INRAE=32.278;MAF_USDA=31.765
NC_035105.1	25172269	.	C	A	.	.	MAF_INRAE=10.526
NC_035105.1	25172276	.	A	T	.	.	MAF_USDA=1.639
NC_035105.1	25172282	.	G	T	.	.	MAF_INRAE=39.873;MAF_USDA=26.471
NC_035105.1	25172368	.	T	A	.	.	MAF_INRAE=32.278;MAF_USDA=32.941
NC_035105.1	25172461	.	A	G	.	.	MAF_INRAE=7.595;MAF_USDA=4.098
NC_035105.1	25172464	.	A	G	.	.	MAF_INRAE=46.667;MAF_USDA=24.118
NC_035105.1	25172471	.	A	T	.	.	MAF_INRAE=49.367;MAF_USDA=22.941
NC_035105.1	25172490	.	C	A	.	.	MAF_USDA=1.639
NC_035105.1	25172513	.	G	A	.	.	MAF_INRAE=32.278;MAF_USDA=31.25
NC_035105.1	25172560	.	T	C	.	.	MAF_INRAE=32.278;MAF_USDA=32.353
NC_035105.1	25173004	.	T	C	.	.	MAF_USDA=2.174
NC_035105.1	25173091	.	C	T	.	.	MAF_USDA=2.459
NC_035105.1	25173111	.	C	T	.	.	MAF_USDA=5.294
NC_035105.1	25173152	.	C	A	.	.	MAF_USDA=2.353
NC_035105.1	25173158	.	G	T	.	.	MAF_INRAE=34.81;MAF_USDA=31.176
NC_035105.1	25173197	.	A	C	.	.	MAF_INRAE=32.911;MAF_USDA=30.588
NC_035105.1	25173200	.	G	T	.	.	MAF_INRAE=33.333;MAF_USDA=31.176
NC_035105.1	25173230	.	T	A	.	.	MAF_USDA=14.706
NC_035105.1	25173236	.	A	T	.	.	MAF_USDA=15.294
NC_035105.1	25173274	.	A	T	.	.	MAF_USDA=1.667
NC_035105.1	25173418	.	A	C	.	.	MAF_INRAE=32.278;MAF_USDA=30.588
NC_035105.1	25173501	.	T	G	.	.	MAF_USDA=2.459
NC_035105.1	25173516	.	T	C	.	.	MAF_INRAE=50.0;MAF_USDA=25.882
NC_035105.1	25173523	.	A	G	.	.	MAF_INRAE=15.789;MAF_USDA=8.824
NC_035105.1	25173596	.	T	C	.	.	MAF_INRAE=32.911;MAF_USDA=31.765
NC_035105.1	25173659	.	C	A	.	.	MAF_INRAE=33.544;MAF_USDA=34.706
NC_035105.1	25173664	.	A	G	.	.	MAF_INRAE=49.367;MAF_USDA=25.882
NC_035105.1	25173778	.	T	G	.	.	MAF_INRAE=31.646;MAF_USDA=35.294
NC_035105.1	25173841	.	G	A	.	.	MAF_USDA=8.235
NC_035105.1	25173870	.	C	A	.	.	MAF_INRAE=49.367;MAF_USDA=30.588
NC_035105.1	25173940	.	T	A	.	.	MAF_USDA=8.197
NC_035105.1	25173953	.	T	A	.	.	MAF_USDA=2.083
NC_035105.1	25173990	.	T	A	.	.	MAF_USDA=3.279
NC_035105.1	25174017	.	C	T	.	.	MAF_INRAE=11.392;MAF_USDA=30.588
NC_035105.1	25174020	.	T	A	.	.	MAF_INRAE=13.333;MAF_USDA=16.471
NC_035105.1	25174039	.	G	C	.	.	MAF_USDA=1.639
NC_035105.1	25174110	.	C	A	.	.	MAF_USDA=3.333
NC_035105.1	25174142	.	A	G	.	.	MAF_USDA=33.333
NC_035105.1	25174278	.	A	G	.	.	MAF_USDA=5.738
NC_035105.1	25174392	.	A	G	.	.	MAF_INRAE=29.114;MAF_USDA=9.412
NC_035105.1	25174444	.	G	A	.	.	MAF_USDA=5.738
NC_035105.1	25174507	.	C	T	.	.	MAF_USDA=10.0
NC_035105.1	25174616	.	A	T	.	.	MAF_INRAE=5.0;MAF_USDA=2.459
NC_035105.1	25174640	.	A	G	.	.	MAF_USDA=1.639
NC_035105.1	25174694	.	T	C	.	.	MAF_INRAE=20.886;MAF_USDA=12.5
NC_035105.1	25174740	.	G	A	.	.	MAF_USDA=1.639
NC_035105.1	25174753	.	C	A	.	.	MAF_INRAE=2.5
NC_035105.1	25174811	.	G	A	.	.	MAF_INRAE=35.443;MAF_USDA=47.059
NC_035105.1	25174902	.	A	T	.	.	MAF_USDA=2.459
NC_035105.1	25174937	.	C	T	.	.	MAF_USDA=1.639
NC_035105.1	25174954	.	A	G	.	.	MAF_INRAE=5.696;MAF_USDA=2.941
NC_035105.1	25174958	.	T	G	.	.	MAF_USDA=2.459
NC_035105.1	25174965	.	T	C	.	.	MAF_INRAE=29.747;MAF_USDA=27.059
NC_035105.1	25175038	.	G	A	.	.	MAF_INRAE=6.329;MAF_USDA=2.941
NC_035105.1	25175061	.	C	T	.	.	MAF_USDA=1.639
NC_035105.1	25175083	.	A	G	.	.	MAF_INRAE=35.443;MAF_USDA=45.294
NC_035105.1	25175108	.	T	G	.	.	MAF_INRAE=30.0;MAF_USDA=45.882
NC_035105.1	25175144	.	A	C	.	.	MAF_INRAE=5.0;MAF_USDA=7.377
NC_035105.1	25175314	.	T	G	.	.	MAF_INRAE=5.263
NC_035105.1	25175317	.	T	G	.	.	MAF_INRAE=1.667
NC_035105.1	25175330	.	C	G	.	.	MAF_INRAE=36.076;MAF_USDA=45.294
NC_035105.1	25175340	.	C	T	.	.	MAF_USDA=2.459
NC_035105.1	25175357	.	A	C	.	.	MAF_USDA=1.639
NC_035105.1	25175418	.	G	C	.	.	MAF_INRAE=32.911
NC_035105.1	25175463	.	G	A	.	.	MAF_INRAE=29.114;MAF_USDA=27.647
NC_035105.1	25175529	.	T	A	.	.	MAF_USDA=2.5
NC_035105.1	25175545	.	G	A	.	.	MAF_USDA=1.639
NC_035105.1	25175651	.	G	T	.	.	MAF_USDA=3.279
NC_035105.1	25175658	.	T	G	.	.	MAF_USDA=5.738
NC_035105.1	25175679	.	C	T	.	.	MAF_INRAE=3.165;MAF_USDA=10.588
NC_035105.1	25175710	.	C	A	.	.	MAF_USDA=5.882
NC_035105.1	25175829	.	A	G	.	.	MAF_INRAE=10.833;MAF_USDA=9.016
NC_035105.1	25175833	.	T	C	.	.	MAF_INRAE=35.443;MAF_USDA=43.529
NC_035105.1	25175926	.	C	G	.	.	MAF_USDA=2.459
NC_035105.1	25175981	.	T	A	.	.	MAF_INRAE=35.443;MAF_USDA=44.706
NC_035105.1	25176029	.	C	T	.	.	MAF_INRAE=35.443;MAF_USDA=29.167
NC_035105.1	25176086	.	A	G	.	.	MAF_USDA=3.279
NC_035105.1	25176096	.	G	T	.	.	MAF_INRAE=35.443;MAF_USDA=42.941
NC_035105.1	25176131	.	G	T	.	.	MAF_INRAE=34.81;MAF_USDA=42.941
NC_035105.1	25176147	.	G	T	.	.	MAF_USDA=11.475
NC_035105.1	25176170	.	G	C	.	.	MAF_INRAE=29.114;MAF_USDA=16.471
NC_035105.1	25176272	.	C	A	.	.	MAF_USDA=2.459
NC_035105.1	25176278	.	A	G	.	.	MAF_USDA=3.279
NC_035105.1	25176292	.	C	A	.	.	MAF_INRAE=32.911;MAF_USDA=17.647
NC_035105.1	25176414	.	A	G	.	.	MAF_INRAE=29.747;MAF_USDA=27.059
NC_035105.1	25176455	.	C	A	.	.	MAF_INRAE=35.443;MAF_USDA=41.765
NC_035105.1	25176514	.	T	G	.	.	MAF_INRAE=30.38;MAF_USDA=37.647
NC_035105.1	25176532	.	C	A	.	.	MAF_USDA=2.459
NC_035105.1	25176568	.	C	T	.	.	MAF_USDA=10.0
NC_035105.1	25176569	.	C	T	.	.	MAF_INRAE=10.127;MAF_USDA=9.412
NC_035105.1	25176689	.	C	T	.	.	MAF_INRAE=6.329;MAF_USDA=1.176
NC_035105.1	25176702	.	A	T	.	.	MAF_INRAE=5.696;MAF_USDA=2.083
NC_035105.1	25176703	.	G	T	.	.	MAF_INRAE=29.114;MAF_USDA=12.5
NC_035105.1	25176729	.	C	T	.	.	MAF_USDA=2.083
NC_035105.1	25176748	.	C	G	.	.	MAF_INRAE=34.81
NC_035105.1	25176798	.	A	C	.	.	MAF_INRAE=35.443;MAF_USDA=44.118
NC_035105.1	25176819	.	T	A	.	.	MAF_USDA=1.639
NC_035105.1	25176821	.	C	T	.	.	MAF_USDA=1.639
NC_035105.1	25176822	.	G	A	.	.	MAF_USDA=1.639
NC_035105.1	25176874	.	A	G	.	.	MAF_USDA=1.639
NC_035105.1	25176908	.	G	A	.	.	MAF_USDA=2.083
NC_035105.1	25176999	.	T	G	.	.	MAF_USDA=1.639
NC_035105.1	25177000	.	A	G	.	.	MAF_USDA=1.639
NC_035105.1	25177051	.	T	G	.	.	MAF_USDA=4.918
NC_035105.1	25177168	.	G	A	.	.	MAF_USDA=2.083
NC_035105.1	25177215	.	G	T	.	.	MAF_USDA=10.588
NC_035105.1	25177275	.	A	C	.	.	MAF_USDA=1.639
NC_035105.1	25177288	.	G	A	.	.	MAF_INRAE=4.167
NC_035105.1	25177315	.	A	T	.	.	MAF_USDA=1.639
NC_035105.1	25177328	.	G	A	.	.	MAF_USDA=2.083
NC_035105.1	25177492	.	A	G	.	.	MAF_INRAE=7.595;MAF_USDA=8.197
NC_035105.1	25177742	.	T	C	.	.	MAF_INRAE=22.152;MAF_USDA=20.0
NC_035105.1	25177818	.	G	T	.	.	MAF_USDA=1.639
NC_035105.1	25178008	.	G	A	.	.	MAF_USDA=2.353
NC_035105.1	25178015	.	T	C	.	.	MAF_USDA=1.639
NC_035105.1	25178038	.	A	C	.	.	MAF_INRAE=5.833;MAF_USDA=3.279
NC_035105.1	25178125	.	C	T	.	.	MAF_USDA=2.083
NC_035105.1	25178140	.	A	C	.	.	MAF_USDA=4.918
NC_035105.1	25178239	.	G	T	.	.	MAF_INRAE=27.5;MAF_USDA=28.824
NC_035105.1	25178255	.	G	A	.	.	MAF_USDA=2.083
NC_035105.1	25178258	.	C	A	.	.	MAF_INRAE=7.595;MAF_USDA=9.016
NC_035105.1	25178271	.	C	T	.	.	MAF_USDA=3.279
NC_035105.1	25178325	.	A	G	.	.	MAF_USDA=5.738
NC_035105.1	25178332	.	G	T	.	.	MAF_USDA=1.639
NC_035105.1	25178352	.	C	T	.	.	MAF_USDA=1.639
NC_035105.1	25178359	.	C	T	.	.	MAF_USDA=6.471
NC_035105.1	25178386	.	T	C	.	.	MAF_USDA=1.639
NC_035105.1	25178411	.	C	T	.	.	MAF_USDA=1.639
NC_035105.1	25178439	.	C	A	.	.	MAF_INRAE=5.0;MAF_USDA=5.294
NC_035105.1	25178499	.	G	T	.	.	MAF_USDA=2.459
NC_035105.1	25178513	.	T	C	.	.	MAF_USDA=10.417
NC_035105.1	25178534	.	T	C	.	.	MAF_USDA=10.588
NC_035105.1	25178599	.	T	C	.	.	MAF_USDA=4.167
NC_035105.1	25178646	.	C	A	.	.	MAF_USDA=2.5
NC_035105.1	25178748	.	C	T	.	.	MAF_INRAE=22.785;MAF_USDA=24.706
NC_035105.1	25178770	.	G	C	.	.	MAF_USDA=3.279
NC_035105.1	25178832	.	A	G	.	.	MAF_USDA=4.918
NC_035105.1	25178929	.	G	T	.	.	MAF_USDA=4.918
NC_035105.1	25178966	.	C	T	.	.	MAF_USDA=1.639
NC_035105.1	25179004	.	G	T	.	.	MAF_USDA=1.639
NC_035105.1	25179005	.	T	G	.	.	MAF_USDA=1.639
NC_035105.1	25179011	.	T	C	.	.	MAF_USDA=4.918
NC_035105.1	25179014	.	G	A	.	.	MAF_INRAE=44.737;MAF_USDA=39.583
NC_035105.1	25180047	.	T	C	.	.	MAF_USDA=3.279
NC_035105.1	25180060	.	C	T	.	.	MAF_INRAE=4.167;MAF_USDA=2.941
NC_035105.1	25180224	.	C	A	.	.	MAF_USDA=21.765
NC_035105.1	25180770	.	G	T	.	.	MAF_USDA=10.417
NC_035105.1	25180777	.	A	G	.	.	MAF_INRAE=7.895;MAF_USDA=4.167
NC_035105.1	25180844	.	G	A	.	.	MAF_USDA=1.639
NC_035105.1	25180904	.	A	G	.	.	MAF_INRAE=10.759;MAF_USDA=31.176
NC_035105.1	25180907	.	G	T	.	.	MAF_USDA=17.213
NC_035105.1	25180949	.	G	C	.	.	MAF_USDA=1.639
NC_035105.1	25181014	.	G	A	.	.	MAF_INRAE=4.43;MAF_USDA=5.882
NC_035105.1	25181026	.	C	T	.	.	MAF_INRAE=3.165;MAF_USDA=11.176
NC_035105.1	25181058	.	G	T	.	.	MAF_USDA=1.639
NC_035105.1	25181061	.	T	G	.	.	MAF_USDA=9.836
NC_035105.1	25181068	.	T	C	.	.	MAF_INRAE=33.544;MAF_USDA=14.706
NC_035105.1	25181114	.	G	T	.	.	MAF_INRAE=25.949;MAF_USDA=8.235
NC_035105.1	25181117	.	T	A	.	.	MAF_INRAE=30.833;MAF_USDA=8.235
NC_035105.1	25181126	.	C	T	.	.	MAF_USDA=9.836
NC_035105.1	25181128	.	G	A	.	.	MAF_INRAE=17.722;MAF_USDA=42.353
NC_035105.1	25181129	.	G	C	.	.	MAF_USDA=9.836
NC_035105.1	25181139	.	C	T	.	.	MAF_USDA=2.083
NC_035105.1	25181140	.	A	T	.	.	MAF_INRAE=26.582;MAF_USDA=15.294
NC_035105.1	25181158	.	G	A	.	.	MAF_USDA=2.459
NC_035105.1	25181159	.	T	G	.	.	MAF_INRAE=25.949;MAF_USDA=8.235
NC_035105.1	25181161	.	C	T	.	.	MAF_USDA=4.098
NC_035105.1	25181170	.	T	C	.	.	MAF_INRAE=43.671;MAF_USDA=50.0
NC_035105.1	25181294	.	G	A	.	.	MAF_USDA=9.836
NC_035105.1	25181369	.	C	T	.	.	MAF_USDA=1.639
NC_035105.1	25181466	.	G	T	.	.	MAF_USDA=1.639
NC_035105.1	25181584	.	C	T	.	.	MAF_USDA=9.836
NC_035105.1	25181612	.	G	A	.	.	MAF_INRAE=34.81;MAF_USDA=37.647
NC_035105.1	25181670	.	G	T	.	.	MAF_USDA=1.639
NC_035105.1	25181682	.	G	C	.	.	MAF_USDA=9.836
NC_035105.1	25181690	.	T	A	.	.	MAF_USDA=10.656
NC_035105.1	25181691	.	C	A	.	.	MAF_USDA=10.656
NC_035105.1	25181705	.	C	T	.	.	MAF_INRAE=34.81;MAF_USDA=37.059
NC_035105.1	25181706	.	C	T	.	.	MAF_INRAE=5.0;MAF_USDA=5.882
NC_035105.1	25181748	.	G	A	.	.	MAF_USDA=1.639
NC_035105.1	25181785	.	A	G	.	.	MAF_INRAE=6.329;MAF_USDA=5.882
NC_035105.1	25181801	.	A	C	.	.	MAF_INRAE=25.949;MAF_USDA=8.235
NC_035105.1	25181847	.	T	C	.	.	MAF_USDA=2.083
NC_035105.1	25181893	.	G	T	.	.	MAF_USDA=1.639
NC_035105.1	25182129	.	A	G	.	.	MAF_USDA=10.656
NC_035105.1	25182184	.	G	T	.	.	MAF_INRAE=25.949;MAF_USDA=8.824
NC_035105.1	25182221	.	G	A	.	.	MAF_INRAE=25.949;MAF_USDA=8.235
NC_035105.1	25182226	.	A	G	.	.	MAF_USDA=8.197
NC_035105.1	25182270	.	T	C	.	.	MAF_INRAE=13.333;MAF_USDA=7.377
NC_035105.1	25182311	.	A	T	.	.	MAF_USDA=1.639
NC_035105.1	25182419	.	A	T	.	.	MAF_INRAE=30.833;MAF_USDA=8.824
NC_035105.1	25182422	.	G	A	.	.	MAF_USDA=1.639
NC_035105.1	25182452	.	G	C	.	.	MAF_INRAE=20.0;MAF_USDA=24.706
NC_035105.1	25182524	.	A	G	.	.	MAF_USDA=5.738
NC_035105.1	25182539	.	A	T	.	.	MAF_INRAE=6.667;MAF_USDA=28.689
NC_035105.1	25182541	.	G	C	.	.	MAF_USDA=5.738
NC_035105.1	25182599	.	A	G	.	.	MAF_INRAE=13.333;MAF_USDA=7.377
NC_035105.1	25182600	.	T	C	.	.	MAF_USDA=9.836
NC_035105.1	25182605	.	G	T	.	.	MAF_USDA=1.639
NC_035105.1	25182616	.	T	G	.	.	MAF_INRAE=5.0;MAF_USDA=2.353
NC_035105.1	25182702	.	A	T	.	.	MAF_USDA=2.083
NC_035105.1	25182705	.	A	G	.	.	MAF_USDA=5.882
NC_035105.1	25182710	.	C	T	.	.	MAF_INRAE=6.667;MAF_USDA=20.0
NC_035105.1	25182751	.	C	T	.	.	MAF_USDA=2.586
NC_035105.1	25182886	.	G	T	.	.	MAF_INRAE=5.0;MAF_USDA=3.448
NC_035105.1	25182904	.	G	A	.	.	MAF_INRAE=6.667;MAF_USDA=28.448
NC_035105.1	25182917	.	A	T	.	.	MAF_INRAE=6.667;MAF_USDA=31.034
NC_035105.1	25182925	.	G	A	.	.	MAF_INRAE=6.667;MAF_USDA=31.034
NC_035105.1	25182963	.	A	G	.	.	MAF_INRAE=23.333;MAF_USDA=47.414
NC_035105.1	25182980	.	G	C	.	.	MAF_USDA=2.586
NC_035105.1	25183003	.	A	T	.	.	MAF_INRAE=5.0
NC_035105.1	25183039	.	C	T	.	.	MAF_USDA=18.966
NC_035105.1	25183079	.	A	T	.	.	MAF_INRAE=3.165;MAF_USDA=1.724
NC_035105.1	25183140	.	C	T	.	.	MAF_USDA=2.586
NC_035105.1	25183183	.	T	C	.	.	MAF_USDA=18.966
NC_035105.1	25183194	.	A	G	.	.	MAF_USDA=18.966
NC_035105.1	25183221	.	G	T	.	.	MAF_USDA=18.966
NC_035105.1	25183247	.	G	T	.	.	MAF_USDA=18.966
NC_035105.1	25183289	.	T	A	.	.	MAF_INRAE=15.789
NC_035105.1	25183379	.	T	G	.	.	MAF_USDA=19.828
NC_035105.1	25183402	.	G	A	.	.	MAF_USDA=21.552
NC_035105.1	25183408	.	A	T	.	.	MAF_USDA=1.724
NC_035105.1	25183431	.	C	A	.	.	MAF_USDA=2.586
NC_035105.1	25183487	.	T	C	.	.	MAF_INRAE=15.19;MAF_USDA=25.0
NC_035105.1	25183548	.	G	A	.	.	MAF_USDA=9.836
NC_035105.1	25183606	.	G	A	.	.	MAF_INRAE=23.418;MAF_USDA=25.882
NC_035105.1	25183648	.	C	G	.	.	MAF_USDA=9.016
NC_035105.1	25183677	.	G	A	.	.	MAF_USDA=9.016
NC_035105.1	25183706	.	A	G	.	.	MAF_USDA=10.656
NC_035105.1	25183760	.	T	C	.	.	MAF_INRAE=6.962;MAF_USDA=12.941
NC_035105.1	25183772	.	C	A	.	.	MAF_INRAE=5.833;MAF_USDA=3.279
NC_035105.1	25183817	.	C	G	.	.	MAF_USDA=13.115
NC_035105.1	25183851	.	G	A	.	.	MAF_INRAE=21.519;MAF_USDA=6.471
NC_035105.1	25183904	.	G	A	.	.	MAF_USDA=14.118
NC_035105.1	25184042	.	T	A	.	.	MAF_INRAE=6.329;MAF_USDA=2.941
NC_035105.1	25184085	.	C	A	.	.	MAF_USDA=9.836
NC_035105.1	25184109	.	A	G	.	.	MAF_USDA=9.836
NC_035105.1	25184130	.	T	C	.	.	MAF_INRAE=32.911;MAF_USDA=14.706
NC_035105.1	25184173	.	A	G	.	.	MAF_USDA=2.459
NC_035105.1	25184190	.	G	T	.	.	MAF_USDA=13.115
NC_035105.1	25184209	.	A	G	.	.	MAF_INRAE=20.886;MAF_USDA=5.882
NC_035105.1	25184236	.	G	A	.	.	MAF_INRAE=29.114;MAF_USDA=28.824
NC_035105.1	25184250	.	G	A	.	.	MAF_INRAE=6.329;MAF_USDA=2.353
NC_035105.1	25184255	.	T	A	.	.	MAF_INRAE=6.329;MAF_USDA=5.882
NC_035105.1	25184277	.	T	A	.	.	MAF_USDA=2.459
NC_035105.1	25184278	.	A	G	.	.	MAF_INRAE=22.152;MAF_USDA=15.882
NC_035105.1	25184319	.	C	T	.	.	MAF_INRAE=32.278;MAF_USDA=15.882
NC_035105.1	25184334	.	C	T	.	.	MAF_INRAE=15.789;MAF_USDA=9.412
NC_035105.1	25184346	.	G	T	.	.	MAF_INRAE=3.165
NC_035105.1	25184354	.	C	T	.	.	MAF_INRAE=5.833;MAF_USDA=3.279
NC_035105.1	25184356	.	G	T	.	.	MAF_INRAE=5.833;MAF_USDA=3.279
NC_035105.1	25184367	.	C	T	.	.	MAF_USDA=22.951
NC_035105.1	25184375	.	C	A	.	.	MAF_INRAE=6.329;MAF_USDA=2.083
NC_035105.1	25184433	.	C	A	.	.	MAF_USDA=8.197
NC_035105.1	25184434	.	A	C	.	.	MAF_INRAE=27.848;MAF_USDA=12.941
NC_035105.1	25184437	.	C	T	.	.	MAF_USDA=4.918
NC_035105.1	25184556	.	G	T	.	.	MAF_INRAE=6.329;MAF_USDA=5.882
NC_035105.1	25184672	.	G	A	.	.	MAF_USDA=14.754
NC_035105.1	25184686	.	A	G	.	.	MAF_INRAE=21.519;MAF_USDA=5.294
NC_035105.1	25184710	.	A	T	.	.	MAF_INRAE=3.165
NC_035105.1	25184713	.	A	G	.	.	MAF_USDA=1.639
NC_035105.1	25184750	.	C	A	.	.	MAF_USDA=1.639
NC_035105.1	25184799	.	A	T	.	.	MAF_USDA=22.951
NC_035105.1	25184834	.	A	G	.	.	MAF_INRAE=21.519;MAF_USDA=7.059
NC_035105.1	25184861	.	T	G	.	.	MAF_USDA=28.689
NC_035105.1	25184940	.	C	A	.	.	MAF_USDA=16.667
NC_035105.1	25184950	.	T	C	.	.	MAF_INRAE=7.595;MAF_USDA=21.765
NC_035105.1	25184993	.	A	G	.	.	MAF_INRAE=29.114;MAF_USDA=28.824
NC_035105.1	25185047	.	G	T	.	.	MAF_USDA=9.836
NC_035105.1	25185088	.	A	G	.	.	MAF_INRAE=29.114;MAF_USDA=28.824
NC_035105.1	25185175	.	A	T	.	.	MAF_USDA=1.639
NC_035105.1	25185211	.	A	C	.	.	MAF_INRAE=6.329;MAF_USDA=2.353
NC_035105.1	25185249	.	G	C	.	.	MAF_USDA=21.311
NC_035105.1	25185250	.	A	T	.	.	MAF_USDA=1.639
NC_035105.1	25185290	.	A	T	.	.	MAF_USDA=2.459
NC_035105.1	25185324	.	C	G	.	.	MAF_INRAE=21.519;MAF_USDA=7.059
NC_035105.1	25185466	.	G	A	.	.	MAF_USDA=21.311
NC_035105.1	25185553	.	A	C	.	.	MAF_USDA=1.639
NC_035105.1	25185554	.	C	T	.	.	MAF_USDA=19.672
NC_035105.1	25185571	.	C	T	.	.	MAF_INRAE=5.0;MAF_USDA=2.459
NC_035105.1	25185572	.	G	A	.	.	MAF_USDA=1.639
NC_035105.1	25185577	.	C	T	.	.	MAF_INRAE=21.053;MAF_USDA=26.22
NC_035105.1	25185616	.	A	C	.	.	MAF_USDA=6.557
NC_035105.1	25185664	.	G	T	.	.	MAF_INRAE=21.519;MAF_USDA=6.471
NC_035105.1	25185667	.	C	T	.	.	MAF_USDA=22.951
NC_035105.1	25185733	.	G	A	.	.	MAF_USDA=2.459
NC_035105.1	25185772	.	G	C	.	.	MAF_USDA=2.459
NC_035105.1	25185843	.	C	T	.	.	MAF_USDA=1.639
NC_035105.1	25185881	.	C	A	.	.	MAF_INRAE=5.696
NC_035105.1	25185890	.	T	A	.	.	MAF_USDA=1.639
NC_035105.1	25185901	.	G	A	.	.	MAF_USDA=22.951
NC_035105.1	25185920	.	T	C	.	.	MAF_USDA=22.951
NC_035105.1	25185980	.	C	A	.	.	MAF_INRAE=21.519;MAF_USDA=5.882
NC_035105.1	25186089	.	A	T	.	.	MAF_USDA=2.459
NC_035105.1	25186093	.	G	A	.	.	MAF_USDA=1.639
NC_035105.1	25186168	.	C	G	.	.	MAF_USDA=1.639
NC_035105.1	25186200	.	T	A	.	.	MAF_USDA=2.941
NC_035105.1	25186230	.	G	T	.	.	MAF_USDA=34.524
NC_035105.1	25186332	.	T	G	.	.	MAF_INRAE=21.053;MAF_USDA=16.667
NC_035105.1	25186376	.	A	G	.	.	MAF_USDA=27.049
NC_035105.1	25186457	.	T	G	.	.	MAF_INRAE=10.526;MAF_USDA=5.882
NC_035105.1	25186466	.	C	T	.	.	MAF_USDA=5.294
NC_035105.1	25186494	.	T	C	.	.	MAF_USDA=22.951
NC_035105.1	25186596	.	C	A	.	.	MAF_USDA=1.639
NC_035105.1	25186604	.	T	C	.	.	MAF_USDA=4.098
NC_035105.1	25186633	.	A	C	.	.	MAF_INRAE=21.519;MAF_USDA=5.882
NC_035105.1	25186734	.	G	A	.	.	MAF_USDA=3.279
NC_035105.1	25186799	.	C	A	.	.	MAF_USDA=1.639
NC_035105.1	25186881	.	C	T	.	.	MAF_USDA=1.639
NC_035105.1	25186890	.	G	A	.	.	MAF_INRAE=27.848;MAF_USDA=12.353
NC_035105.1	25186907	.	G	A	.	.	MAF_USDA=2.083
NC_035105.1	25186908	.	C	G	.	.	MAF_USDA=1.639
NC_035105.1	25186958	.	C	T	.	.	MAF_USDA=4.918
NC_035105.1	25187030	.	A	G	.	.	MAF_USDA=1.639
NC_035105.1	25187079	.	C	T	.	.	MAF_USDA=2.459
NC_035105.1	25187207	.	G	A	.	.	MAF_USDA=1.695
NC_035105.1	25187387	.	C	T	.	.	MAF_USDA=1.639
NC_035105.1	25187431	.	A	T	.	.	MAF_USDA=24.59
NC_035105.1	25187432	.	G	C	.	.	MAF_USDA=24.59
NC_035105.1	25187460	.	G	T	.	.	MAF_USDA=2.459
NC_035105.1	25187503	.	G	A	.	.	MAF_INRAE=29.114;MAF_USDA=30.0
NC_035105.1	25187564	.	T	A	.	.	MAF_USDA=9.016
NC_035105.1	25187578	.	G	A	.	.	MAF_INRAE=28.481;MAF_USDA=37.059
NC_035105.1	25187641	.	C	T	.	.	MAF_USDA=14.118
NC_035105.1	25187706	.	G	C	.	.	MAF_INRAE=32.911;MAF_USDA=13.529
NC_035105.1	25187738	.	G	T	.	.	MAF_USDA=14.754
NC_035105.1	25187785	.	C	T	.	.	MAF_USDA=4.098
NC_035105.1	25187874	.	A	G	.	.	MAF_USDA=1.639
NC_035105.1	25187889	.	C	T	.	.	MAF_INRAE=5.833;MAF_USDA=3.279
NC_035105.1	25187937	.	A	G	.	.	MAF_INRAE=5.263;MAF_USDA=10.588
NC_035105.1	25187988	.	T	C	.	.	MAF_INRAE=3.333;MAF_USDA=2.459
NC_035105.1	25188011	.	C	A	.	.	MAF_USDA=13.69
NC_035105.1	25188037	.	T	G	.	.	MAF_INRAE=17.5;MAF_USDA=32.203
NC_035105.1	25188047	.	G	T	.	.	MAF_USDA=31.667
NC_035105.1	25188077	.	A	G	.	.	MAF_INRAE=7.595;MAF_USDA=2.5
NC_035105.1	25188084	.	A	G	.	.	MAF_INRAE=40.506;MAF_USDA=36.31
NC_035105.1	25188174	.	T	A	.	.	MAF_INRAE=5.0;MAF_USDA=3.279
NC_035105.1	25188226	.	A	C	.	.	MAF_INRAE=21.519;MAF_USDA=7.143
NC_035105.1	25188238	.	T	A	.	.	MAF_USDA=2.5
NC_035105.1	25188271	.	G	T	.	.	MAF_USDA=1.639
NC_035105.1	25188403	.	G	A	.	.	MAF_USDA=5.738
NC_035105.1	25188467	.	C	A	.	.	MAF_INRAE=41.139;MAF_USDA=36.471
NC_035105.1	25188509	.	C	T	.	.	MAF_INRAE=21.519;MAF_USDA=7.059
NC_035105.1	25188580	.	G	T	.	.	MAF_USDA=2.459
NC_035105.1	25188609	.	C	T	.	.	MAF_INRAE=21.519;MAF_USDA=7.059
NC_035105.1	25188610	.	G	A	.	.	MAF_USDA=1.639
NC_035105.1	25188767	.	C	T	.	.	MAF_USDA=2.459
NC_035105.1	25188768	.	G	A	.	.	MAF_INRAE=5.833;MAF_USDA=3.333
NC_035105.1	25188775	.	C	A	.	.	MAF_INRAE=6.329;MAF_USDA=2.941
NC_035105.1	25188809	.	T	A	.	.	MAF_INRAE=40.506;MAF_USDA=42.353
NC_035105.1	25188816	.	A	C	.	.	MAF_INRAE=40.506;MAF_USDA=42.353
NC_035105.1	25188823	.	C	A	.	.	MAF_USDA=1.639
NC_035105.1	25188925	.	G	A	.	.	MAF_INRAE=3.165
NC_035105.1	25188926	.	C	A	.	.	MAF_INRAE=2.5
NC_035105.1	25188971	.	C	A	.	.	MAF_USDA=1.639
NC_035105.1	25188974	.	T	G	.	.	MAF_INRAE=27.848;MAF_USDA=12.941
NC_035105.1	25189143	.	T	C	.	.	MAF_USDA=1.639
NC_035105.1	25189145	.	C	G	.	.	MAF_USDA=1.639
NC_035105.1	25189243	.	T	G	.	.	MAF_INRAE=22.152;MAF_USDA=4.706
NC_035105.1	25189251	.	A	G	.	.	MAF_INRAE=46.203;MAF_USDA=21.176
NC_035105.1	25189295	.	C	A	.	.	MAF_INRAE=21.519;MAF_USDA=7.059
NC_035105.1	25189373	.	A	T	.	.	MAF_USDA=16.667
NC_035105.1	25189376	.	A	T	.	.	MAF_USDA=6.25
NC_035105.1	25189377	.	A	T	.	.	MAF_INRAE=25.0;MAF_USDA=12.5
NC_035105.1	25189380	.	T	A	.	.	MAF_USDA=11.765
NC_035105.1	25189394	.	T	G	.	.	MAF_USDA=1.639
NC_035105.1	25189416	.	T	G	.	.	MAF_INRAE=17.089;MAF_USDA=12.5
NC_035105.1	25189494	.	A	C	.	.	MAF_USDA=1.639
NC_035105.1	25189505	.	C	T	.	.	MAF_INRAE=5.0;MAF_USDA=2.083
NC_035105.1	25189510	.	A	T	.	.	MAF_USDA=1.639
NC_035105.1	25189575	.	G	A	.	.	MAF_INRAE=32.911;MAF_USDA=9.412
NC_035105.1	25189720	.	C	G	.	.	MAF_USDA=1.639
NC_035105.1	25189732	.	T	G	.	.	MAF_INRAE=32.911;MAF_USDA=8.235
NC_035105.1	25189736	.	G	A	.	.	MAF_USDA=1.639
NC_035105.1	25189994	.	T	A	.	.	MAF_INRAE=21.519;MAF_USDA=4.706
NC_035105.1	25190001	.	T	C	.	.	MAF_USDA=4.918
NC_035105.1	25190010	.	A	C	.	.	MAF_USDA=13.934
NC_035105.1	25190047	.	C	A	.	.	MAF_INRAE=16.667;MAF_USDA=15.574
NC_035105.1	25190181	.	C	G	.	.	MAF_USDA=1.639
NC_035105.1	25190281	.	G	A	.	.	MAF_USDA=1.639
NC_035105.1	25190288	.	T	C	.	.	MAF_USDA=6.471
NC_035105.1	25190328	.	G	C	.	.	MAF_INRAE=2.5;MAF_USDA=2.459
NC_035105.1	25190382	.	T	A	.	.	MAF_USDA=2.083
NC_035105.1	25190405	.	A	G	.	.	MAF_INRAE=14.167;MAF_USDA=16.393
NC_035105.1	25190460	.	C	A	.	.	MAF_USDA=3.279
NC_035105.1	25190482	.	A	C	.	.	MAF_USDA=1.667
NC_035105.1	25190495	.	C	T	.	.	MAF_USDA=2.083
NC_035105.1	25190583	.	C	A	.	.	MAF_USDA=1.639
NC_035105.1	25190625	.	G	T	.	.	MAF_INRAE=15.789;MAF_USDA=9.412
NC_035105.1	25190668	.	A	G	.	.	MAF_USDA=1.639
NC_035105.1	25190672	.	A	C	.	.	MAF_USDA=2.459
NC_035105.1	25190679	.	G	T	.	.	MAF_USDA=2.459
NC_035105.1	25190686	.	A	C	.	.	MAF_USDA=2.459
NC_035105.1	25190687	.	C	A	.	.	MAF_USDA=2.459
NC_035105.1	25190735	.	A	G	.	.	MAF_USDA=3.279
NC_035105.1	25190847	.	A	G	.	.	MAF_USDA=4.098
NC_035105.1	25190851	.	T	A	.	.	MAF_INRAE=32.911;MAF_USDA=13.529
NC_035105.1	25190947	.	T	A	.	.	MAF_INRAE=10.526;MAF_USDA=7.059
NC_035105.1	25190948	.	T	A	.	.	MAF_USDA=37.5
NC_035105.1	25190949	.	A	T	.	.	MAF_INRAE=7.595
NC_035105.1	25190978	.	G	T	.	.	MAF_USDA=22.917
NC_035105.1	25191032	.	G	A	.	.	MAF_USDA=3.39
NC_035105.1	25191037	.	A	G	.	.	MAF_USDA=1.724
NC_035105.1	25191517	.	A	G	.	.	MAF_USDA=1.639
NC_035105.1	25191531	.	C	T	.	.	MAF_INRAE=15.789;MAF_USDA=9.412
NC_035105.1	25191532	.	G	A	.	.	MAF_INRAE=10.526;MAF_USDA=12.941
NC_035105.1	25191728	.	C	A	.	.	MAF_INRAE=32.911;MAF_USDA=50.0
NC_035105.1	25191769	.	A	G	.	.	MAF_USDA=15.574
NC_035105.1	25191824	.	G	A	.	.	MAF_USDA=4.098
NC_035105.1	25191855	.	C	T	.	.	MAF_USDA=3.279
NC_035105.1	25191862	.	T	C	.	.	MAF_INRAE=6.329;MAF_USDA=7.059
NC_035105.1	25191863	.	C	A	.	.	MAF_USDA=1.639
NC_035105.1	25191892	.	G	T	.	.	MAF_USDA=2.083
NC_035105.1	25191893	.	G	T	.	.	MAF_INRAE=12.5;MAF_USDA=7.377
NC_035105.1	25192069	.	G	A	.	.	MAF_USDA=1.639
NC_035105.1	25192119	.	G	T	.	.	MAF_USDA=2.459
NC_035105.1	25192150	.	C	T	.	.	MAF_INRAE=14.167;MAF_USDA=31.967
NC_035105.1	25192159	.	T	C	.	.	MAF_USDA=4.098
NC_035105.1	25192212	.	T	C	.	.	MAF_USDA=6.471
NC_035105.1	25192265	.	A	G	.	.	MAF_INRAE=32.911
NC_035105.1	25192333	.	C	T	.	.	MAF_INRAE=21.519;MAF_USDA=4.706
NC_035105.1	25192512	.	C	T	.	.	MAF_INRAE=4.167
NC_035105.1	25192513	.	T	G	.	.	MAF_INRAE=4.167
NC_035105.1	25192531	.	G	T	.	.	MAF_INRAE=4.167
NC_035105.1	25192657	.	G	A	.	.	MAF_USDA=2.459
NC_035105.1	25192701	.	G	A	.	.	MAF_INRAE=12.658;MAF_USDA=43.75
NC_035105.1	25192808	.	C	T	.	.	MAF_USDA=5.738
NC_035105.1	25192818	.	G	A	.	.	MAF_USDA=4.098
NC_035105.1	25192900	.	C	G	.	.	MAF_USDA=3.279
NC_035105.1	25192924	.	T	C	.	.	MAF_USDA=4.098
NC_035105.1	25192940	.	G	C	.	.	MAF_USDA=4.098
NC_035105.1	25193090	.	T	C	.	.	MAF_INRAE=2.5
NC_035105.1	25193169	.	C	T	.	.	MAF_INRAE=5.833
NC_035105.1	25193208	.	G	C	.	.	MAF_USDA=16.667
NC_035105.1	25193316	.	C	T	.	.	MAF_INRAE=38.333;MAF_USDA=22.917
NC_035105.1	25193410	.	C	T	.	.	MAF_INRAE=21.519;MAF_USDA=12.5
NC_035105.1	25193423	.	C	T	.	.	MAF_INRAE=12.658;MAF_USDA=43.75
NC_035105.1	25193430	.	C	A	.	.	MAF_INRAE=12.658;MAF_USDA=43.75
NC_035105.1	25193522	.	C	T	.	.	MAF_INRAE=13.291;MAF_USDA=43.75
NC_035105.1	25193593	.	T	A	.	.	MAF_INRAE=32.911;MAF_USDA=15.882
NC_035105.1	25193747	.	T	C	.	.	MAF_INRAE=31.646;MAF_USDA=16.471
NC_035105.1	25193756	.	G	A	.	.	MAF_USDA=2.083
NC_035105.1	25193768	.	C	T	.	.	MAF_USDA=4.098
NC_035105.1	25193805	.	C	A	.	.	MAF_INRAE=32.911;MAF_USDA=14.118
NC_035105.1	25193856	.	C	G	.	.	MAF_INRAE=6.329;MAF_USDA=6.471
NC_035105.1	25193891	.	A	T	.	.	MAF_USDA=1.639
NC_035105.1	25194133	.	C	T	.	.	MAF_INRAE=2.5
NC_035105.1	25194135	.	A	C	.	.	MAF_INRAE=2.5
NC_035105.1	25194140	.	G	T	.	.	MAF_INRAE=2.5
NC_035105.1	25194142	.	A	G	.	.	MAF_INRAE=40.833;MAF_USDA=16.471
NC_035105.1	25194219	.	T	A	.	.	MAF_INRAE=46.203;MAF_USDA=28.235
NC_035105.1	25194264	.	G	T	.	.	MAF_USDA=1.639
NC_035105.1	25194269	.	T	C	.	.	MAF_USDA=1.639
NC_035105.1	25194345	.	A	G	.	.	MAF_USDA=1.639
NC_035105.1	25194364	.	C	T	.	.	MAF_USDA=3.279
NC_035105.1	25194405	.	T	C	.	.	MAF_USDA=4.918
NC_035105.1	25194571	.	T	C	.	.	MAF_USDA=4.918
NC_035105.1	25194697	.	C	T	.	.	MAF_USDA=1.639
NC_035105.1	25194783	.	A	T	.	.	MAF_USDA=1.639
NC_035105.1	25194810	.	A	C	.	.	MAF_USDA=2.083
NC_035105.1	25194866	.	G	A	.	.	MAF_USDA=1.639
NC_035105.1	25194877	.	A	T	.	.	MAF_INRAE=5.833;MAF_USDA=3.279
NC_035105.1	25195070	.	C	T	.	.	MAF_USDA=1.639
NC_035105.1	25195194	.	G	A	.	.	MAF_INRAE=14.167;MAF_USDA=15.574
NC_035105.1	25195221	.	T	A	.	.	MAF_INRAE=2.5
NC_035105.1	25195261	.	A	C	.	.	MAF_USDA=1.639
NC_035105.1	25195262	.	T	A	.	.	MAF_USDA=16.393
NC_035105.1	25195264	.	T	G	.	.	MAF_INRAE=10.0;MAF_USDA=17.059
NC_035105.1	25195265	.	T	A	.	.	MAF_INRAE=36.667;MAF_USDA=27.059
NC_035105.1	25195331	.	G	A	.	.	MAF_INRAE=14.557;MAF_USDA=18.235
NC_035105.1	25195338	.	G	A	.	.	MAF_INRAE=2.5;MAF_USDA=2.459
NC_035105.1	25195380	.	A	G	.	.	MAF_USDA=9.836
NC_035105.1	25195383	.	G	A	.	.	MAF_USDA=2.459
NC_035105.1	25195450	.	C	T	.	.	MAF_INRAE=3.165
NC_035105.1	25195515	.	G	A	.	.	MAF_INRAE=32.911;MAF_USDA=9.412
NC_035105.1	25195545	.	A	G	.	.	MAF_INRAE=3.165
NC_035105.1	25195603	.	A	G	.	.	MAF_USDA=2.353
NC_035105.1	25195620	.	G	A	.	.	MAF_INRAE=3.165
NC_035105.1	25195656	.	A	G	.	.	MAF_INRAE=43.038;MAF_USDA=25.294
NC_035105.1	25195705	.	T	C	.	.	MAF_INRAE=10.833
NC_035105.1	25195742	.	G	A	.	.	MAF_USDA=7.377
NC_035105.1	25195796	.	A	T	.	.	MAF_INRAE=12.025;MAF_USDA=17.647
NC_035105.1	25195864	.	G	A	.	.	MAF_INRAE=21.519;MAF_USDA=4.706
NC_035105.1	25195912	.	A	T	.	.	MAF_INRAE=11.392;MAF_USDA=22.619
NC_035105.1	25195935	.	A	C	.	.	MAF_INRAE=6.329;MAF_USDA=5.882
NC_035105.1	25195947	.	A	C	.	.	MAF_USDA=12.353
NC_035105.1	25196094	.	G	T	.	.	MAF_INRAE=26.316
NC_035105.1	25196115	.	C	T	.	.	MAF_INRAE=5.263
NC_035105.1	25196183	.	C	G	.	.	MAF_USDA=14.286
NC_035105.1	25196956	.	T	C	.	.	MAF_USDA=17.857
NC_035105.1	25196991	.	G	A	.	.	MAF_USDA=21.176
NC_035105.1	25197026	.	C	T	.	.	MAF_USDA=33.333
NC_035105.1	25197121	.	A	G	.	.	MAF_USDA=1.639
NC_035105.1	25197227	.	T	G	.	.	MAF_INRAE=2.5
NC_035105.1	25197346	.	C	T	.	.	MAF_USDA=1.639
NC_035105.1	25197357	.	G	T	.	.	MAF_USDA=1.639
NC_035105.1	25197388	.	A	T	.	.	MAF_USDA=1.639
NC_035105.1	25197492	.	T	G	.	.	MAF_INRAE=24.684;MAF_USDA=22.024
NC_035105.1	25197507	.	G	A	.	.	MAF_USDA=2.381
NC_035105.1	25197533	.	G	T	.	.	MAF_USDA=3.333
NC_035105.1	25197547	.	G	T	.	.	MAF_INRAE=20.886;MAF_USDA=4.706
NC_035105.1	25197557	.	T	C	.	.	MAF_INRAE=3.165;MAF_USDA=1.639
NC_035105.1	25197569	.	T	C	.	.	MAF_USDA=2.5
NC_035105.1	25197580	.	C	T	.	.	MAF_USDA=1.667
NC_035105.1	25197740	.	G	C	.	.	MAF_USDA=3.279
NC_035105.1	25197874	.	G	A	.	.	MAF_USDA=1.19
NC_035105.1	25197978	.	A	G	.	.	MAF_INRAE=2.532
NC_035105.1	25198029	.	C	A	.	.	MAF_INRAE=3.165;MAF_USDA=18.235
NC_035105.1	25198035	.	A	T	.	.	MAF_INRAE=3.165;MAF_USDA=18.235
NC_035105.1	25198072	.	A	T	.	.	MAF_USDA=16.393
NC_035105.1	25198073	.	A	G	.	.	MAF_USDA=16.393
NC_035105.1	25198147	.	G	A	.	.	MAF_USDA=2.5
NC_035105.1	25198214	.	G	A	.	.	MAF_USDA=1.765
NC_035105.1	25198254	.	G	A	.	.	MAF_USDA=2.083
NC_035105.1	25198394	.	G	A	.	.	MAF_USDA=1.639
NC_035105.1	25198543	.	C	A	.	.	MAF_USDA=1.639
NC_035105.1	25198641	.	T	C	.	.	MAF_INRAE=8.228;MAF_USDA=18.235
NC_035105.1	25198675	.	G	T	.	.	MAF_INRAE=3.165;MAF_USDA=18.235
NC_035105.1	25198722	.	G	T	.	.	MAF_USDA=1.639
NC_035105.1	25198805	.	C	T	.	.	MAF_INRAE=15.823;MAF_USDA=23.529
NC_035105.1	25198846	.	G	T	.	.	MAF_INRAE=3.165
NC_035105.1	25198989	.	A	G	.	.	MAF_INRAE=3.165;MAF_USDA=17.647
NC_035105.1	25199110	.	G	C	.	.	MAF_USDA=2.083
NC_035105.1	25199218	.	T	G	.	.	MAF_USDA=21.739
NC_035105.1	25199255	.	G	A	.	.	MAF_INRAE=37.342;MAF_USDA=28.824
NC_035105.1	25199313	.	C	A	.	.	MAF_INRAE=32.911;MAF_USDA=14.706
NC_035105.1	25199345	.	C	T	.	.	MAF_USDA=2.459
NC_035105.1	25199352	.	A	G	.	.	MAF_INRAE=3.165;MAF_USDA=19.412
NC_035105.1	25199413	.	C	T	.	.	MAF_USDA=8.197
NC_035105.1	25199478	.	C	T	.	.	MAF_USDA=2.083
NC_035105.1	25199704	.	G	A	.	.	MAF_INRAE=37.342;MAF_USDA=28.824
NC_035105.1	25199778	.	C	A	.	.	MAF_USDA=2.353
NC_035105.1	25199869	.	A	C	.	.	MAF_USDA=1.639
NC_035105.1	25199877	.	G	A	.	.	MAF_INRAE=6.667;MAF_USDA=4.167
NC_035105.1	25199949	.	A	T	.	.	MAF_USDA=4.098
NC_035105.1	25199957	.	C	A	.	.	MAF_USDA=3.279
NC_035105.1	25199986	.	G	C	.	.	MAF_INRAE=3.165
NC_035105.1	25200043	.	T	G	.	.	MAF_USDA=1.667
NC_035105.1	25200074	.	A	G	.	.	MAF_USDA=1.639
NC_035105.1	25200174	.	G	A	.	.	MAF_INRAE=18.987;MAF_USDA=37.647
NC_035105.1	25200468	.	C	T	.	.	MAF_USDA=2.459
NC_035105.1	25200479	.	G	C	.	.	MAF_USDA=2.941
NC_035105.1	25200550	.	T	C	.	.	MAF_INRAE=19.62;MAF_USDA=37.647
NC_035105.1	25200645	.	C	T	.	.	MAF_USDA=2.353
NC_035105.1	25200677	.	T	C	.	.	MAF_INRAE=37.342;MAF_USDA=32.353
NC_035105.1	25200694	.	G	T	.	.	MAF_INRAE=3.165
NC_035105.1	25200718	.	T	C	.	.	MAF_INRAE=32.911;MAF_USDA=15.294
NC_035105.1	25200878	.	T	C	.	.	MAF_INRAE=48.101;MAF_USDA=44.706
NC_035105.1	25201247	.	G	A	.	.	MAF_INRAE=10.833;MAF_USDA=22.353
NC_035105.1	25201249	.	T	A	.	.	MAF_INRAE=10.833;MAF_USDA=22.353
NC_035105.1	25201271	.	C	G	.	.	MAF_USDA=2.459
NC_035105.1	25201362	.	C	T	.	.	MAF_USDA=2.459
NC_035105.1	25201428	.	C	A	.	.	MAF_INRAE=32.911;MAF_USDA=8.235
NC_035105.1	25201451	.	T	C	.	.	MAF_USDA=8.235
NC_035105.1	25201454	.	G	A	.	.	MAF_USDA=1.639
NC_035105.1	25201523	.	C	A	.	.	MAF_INRAE=48.101;MAF_USDA=46.429
NC_035105.1	25201613	.	G	A	.	.	MAF_USDA=1.639
NC_035105.1	25201663	.	T	G	.	.	MAF_USDA=2.459
NC_035105.1	25201715	.	A	G	.	.	MAF_USDA=2.459
NC_035105.1	25201848	.	A	T	.	.	MAF_USDA=1.639
NC_035105.1	25201860	.	C	G	.	.	MAF_INRAE=44.304;MAF_USDA=30.0
NC_035105.1	25201889	.	T	C	.	.	MAF_INRAE=15.823;MAF_USDA=22.353
NC_035105.1	25201895	.	A	G	.	.	MAF_INRAE=2.5
NC_035105.1	25201970	.	A	G	.	.	MAF_INRAE=7.595;MAF_USDA=3.279
NC_035105.1	25201984	.	G	A	.	.	MAF_INRAE=3.165;MAF_USDA=1.639
NC_035105.1	25201985	.	G	T	.	.	MAF_INRAE=7.595;MAF_USDA=4.098
NC_035105.1	25202264	.	C	T	.	.	MAF_USDA=2.083
NC_035105.1	25202359	.	T	G	.	.	MAF_INRAE=6.329;MAF_USDA=1.639
NC_035105.1	25202387	.	C	T	.	.	MAF_USDA=6.471
NC_035105.1	25202423	.	G	A	.	.	MAF_INRAE=6.329
NC_035105.1	25202527	.	A	G	.	.	MAF_USDA=4.918
NC_035105.1	25202565	.	A	T	.	.	MAF_INRAE=2.532
NC_035105.1	25202575	.	C	A	.	.	MAF_USDA=2.083
NC_035105.1	25202629	.	A	T	.	.	MAF_INRAE=37.342;MAF_USDA=31.176
NC_035105.1	25202652	.	C	T	.	.	MAF_USDA=5.294
NC_035105.1	25202731	.	G	T	.	.	MAF_INRAE=46.667;MAF_USDA=37.5
NC_035105.1	25202917	.	T	G	.	.	MAF_USDA=1.639
NC_035105.1	25202945	.	C	A	.	.	MAF_INRAE=41.139;MAF_USDA=12.353
NC_035105.1	25202953	.	A	T	.	.	MAF_USDA=2.353
NC_035105.1	25202999	.	C	A	.	.	MAF_INRAE=2.532;MAF_USDA=1.639
NC_035105.1	25203002	.	T	A	.	.	MAF_INRAE=12.5;MAF_USDA=7.377
NC_035105.1	25203048	.	A	C	.	.	MAF_INRAE=14.167;MAF_USDA=14.754
NC_035105.1	25203121	.	A	T	.	.	MAF_USDA=1.639
NC_035105.1	25203151	.	A	T	.	.	MAF_USDA=2.353
NC_035105.1	25203174	.	A	T	.	.	MAF_INRAE=2.5
NC_035105.1	25203180	.	A	T	.	.	MAF_USDA=1.639
NC_035105.1	25203225	.	G	C	.	.	MAF_INRAE=3.165
NC_035105.1	25203271	.	G	T	.	.	MAF_USDA=1.639
NC_035105.1	25203332	.	T	A	.	.	MAF_USDA=1.639
NC_035105.1	25203346	.	G	C	.	.	MAF_INRAE=19.62;MAF_USDA=27.059
NC_035105.1	25203408	.	G	A	.	.	MAF_INRAE=5.833;MAF_USDA=4.098
NC_035105.1	25203409	.	G	A	.	.	MAF_INRAE=17.722;MAF_USDA=12.353
NC_035105.1	25203494	.	T	G	.	.	MAF_USDA=1.765
NC_035105.1	25203540	.	A	G	.	.	MAF_INRAE=3.165;MAF_USDA=15.882
NC_035105.1	25203571	.	C	T	.	.	MAF_INRAE=5.263;MAF_USDA=10.588
NC_035105.1	25203586	.	G	A	.	.	MAF_INRAE=5.0;MAF_USDA=1.639
NC_035105.1	25203603	.	C	T	.	.	MAF_INRAE=17.089;MAF_USDA=14.583
NC_035105.1	25203662	.	A	G	.	.	MAF_INRAE=47.468;MAF_USDA=41.765
NC_035105.1	25203676	.	A	G	.	.	MAF_INRAE=2.5
NC_035105.1	25203678	.	G	T	.	.	MAF_INRAE=2.5
NC_035105.1	25203682	.	T	A	.	.	MAF_USDA=1.639
NC_035105.1	25203696	.	T	A	.	.	MAF_USDA=14.754
NC_035105.1	25203905	.	G	T	.	.	MAF_INRAE=3.165;MAF_USDA=1.639
NC_035105.1	25203938	.	C	T	.	.	MAF_USDA=16.393
NC_035105.1	25204060	.	G	A	.	.	MAF_USDA=3.279
NC_035105.1	25204068	.	C	T	.	.	MAF_INRAE=7.595;MAF_USDA=2.459
NC_035105.1	25204093	.	G	T	.	.	MAF_USDA=1.639
NC_035105.1	25204097	.	A	C	.	.	MAF_INRAE=17.722;MAF_USDA=13.529
NC_035105.1	25204113	.	G	C	.	.	MAF_INRAE=28.481;MAF_USDA=24.118
NC_035105.1	25204195	.	T	C	.	.	MAF_INRAE=14.167;MAF_USDA=15.574
NC_035105.1	25204196	.	T	C	.	.	MAF_INRAE=14.167;MAF_USDA=15.574
NC_035105.1	25204215	.	CCCG	CCCA	.	.	MAF_USDA=33.333
NC_035105.1	25204218	.	G	A	.	.	MAF_INRAE=5.263
NC_035105.1	25204467	.	C	T	.	.	MAF_INRAE=7.595;MAF_USDA=1.639
NC_035105.1	25204545	.	T	C	.	.	MAF_INRAE=14.167;MAF_USDA=14.754
NC_035105.1	25204553	.	G	C	.	.	MAF_INRAE=5.833;MAF_USDA=3.279
NC_035105.1	25204574	.	C	A	.	.	MAF_INRAE=32.911;MAF_USDA=8.333
NC_035105.1	25204579	.	T	A	.	.	MAF_INRAE=2.5
NC_035105.1	25204647	.	A	C	.	.	MAF_USDA=1.639
NC_035105.1	25204704	.	G	A	.	.	MAF_INRAE=2.5
NC_035105.1	25204740	.	A	C	.	.	MAF_USDA=4.098
NC_035105.1	25204754	.	T	A	.	.	MAF_USDA=6.471
NC_035105.1	25204805	.	C	A	.	.	MAF_USDA=1.639
NC_035105.1	25204938	.	T	C	.	.	MAF_USDA=8.235
NC_035105.1	25204956	.	A	C	.	.	MAF_USDA=1.639
NC_035105.1	25204964	.	A	C	.	.	MAF_USDA=6.471
NC_035105.1	25205017	.	C	T	.	.	MAF_INRAE=14.167;MAF_USDA=15.574
NC_035105.1	25205065	.	C	T	.	.	MAF_INRAE=14.167;MAF_USDA=14.754
NC_035105.1	25205076	.	C	A	.	.	MAF_INRAE=18.354;MAF_USDA=12.353
NC_035105.1	25205223	.	T	A	.	.	MAF_INRAE=32.278;MAF_USDA=35.882
NC_035105.1	25205302	.	C	T	.	.	MAF_INRAE=14.167;MAF_USDA=14.754
NC_035105.1	25205326	.	C	G	.	.	MAF_USDA=1.639
NC_035105.1	25205464	.	T	G	.	.	MAF_USDA=1.639
NC_035105.1	25205490	.	G	T	.	.	MAF_INRAE=10.127;MAF_USDA=9.412
NC_035105.1	25205498	.	G	T	.	.	MAF_INRAE=14.167;MAF_USDA=13.934
NC_035105.1	25205540	.	G	T	.	.	MAF_INRAE=14.167;MAF_USDA=13.115
NC_035105.1	25205601	.	G	C	.	.	MAF_USDA=1.639
NC_035105.1	25205687	.	T	C	.	.	MAF_INRAE=32.278;MAF_USDA=7.647
NC_035105.1	25205688	.	T	C	.	.	MAF_INRAE=41.667;MAF_USDA=25.294
NC_035105.1	25205706	.	A	G	.	.	MAF_INRAE=7.595;MAF_USDA=4.098
NC_035105.1	25205722	.	T	A	.	.	MAF_INRAE=14.167;MAF_USDA=13.934
NC_035105.1	25205739	.	T	G	.	.	MAF_INRAE=14.167;MAF_USDA=13.934
NC_035105.1	25205859	.	A	G	.	.	MAF_USDA=4.706
NC_035105.1	25205931	.	A	T	.	.	MAF_USDA=3.333
NC_035105.1	25205996	.	C	T	.	.	MAF_INRAE=14.167;MAF_USDA=13.115
NC_035105.1	25205997	.	G	A	.	.	MAF_USDA=3.279
NC_035105.1	25206008	.	G	T	.	.	MAF_USDA=2.083
NC_035105.1	25206103	.	C	A	.	.	MAF_INRAE=14.167;MAF_USDA=13.115
NC_035105.1	25206110	.	C	T	.	.	MAF_INRAE=14.167;MAF_USDA=13.934
NC_035105.1	25206121	.	G	C	.	.	MAF_INRAE=14.167;MAF_USDA=13.934
NC_035105.1	25206122	.	G	T	.	.	MAF_INRAE=14.167;MAF_USDA=13.934
NC_035105.1	25206123	.	G	A	.	.	MAF_USDA=1.639
NC_035105.1	25206125	.	C	A	.	.	MAF_INRAE=14.167;MAF_USDA=13.934
NC_035105.1	25206131	.	A	C	.	.	MAF_USDA=1.639
NC_035105.1	25206138	.	C	T	.	.	MAF_INRAE=14.167;MAF_USDA=13.934
NC_035105.1	25206155	.	C	A	.	.	MAF_INRAE=14.167;MAF_USDA=13.934
NC_035105.1	25206161	.	G	A	.	.	MAF_USDA=1.765
NC_035105.1	25206191	.	A	G	.	.	MAF_INRAE=14.167;MAF_USDA=13.934
NC_035105.1	25206227	.	C	T	.	.	MAF_INRAE=2.5;MAF_USDA=8.824
NC_035105.1	25206292	.	A	G	.	.	MAF_INRAE=14.167;MAF_USDA=14.754
NC_035105.1	25206337	.	A	T	.	.	MAF_USDA=4.098
NC_035105.1	25206346	.	C	T	.	.	MAF_USDA=3.279
NC_035105.1	25206347	.	G	A	.	.	MAF_INRAE=13.333;MAF_USDA=13.934
NC_035105.1	25206348	.	G	C	.	.	MAF_USDA=8.197
NC_035105.1	25206354	.	C	T	.	.	MAF_USDA=1.639
NC_035105.1	25206371	.	C	A	.	.	MAF_USDA=1.639
NC_035105.1	25206408	.	C	A	.	.	MAF_INRAE=5.263;MAF_USDA=10.588
NC_035105.1	25206431	.	A	G	.	.	MAF_INRAE=20.886;MAF_USDA=34.706
NC_035105.1	25206477	.	A	G	.	.	MAF_INRAE=5.0
NC_035105.1	25206491	.	C	T	.	.	MAF_INRAE=5.833;MAF_USDA=4.167
NC_035105.1	25206556	.	A	C	.	.	MAF_INRAE=20.253;MAF_USDA=14.583
NC_035105.1	25206629	.	A	G	.	.	MAF_USDA=1.724
NC_035105.1	25206636	.	A	G	.	.	MAF_INRAE=24.684;MAF_USDA=46.951
NC_035105.1	25206680	.	G	A	.	.	MAF_INRAE=3.165;MAF_USDA=21.552
NC_035105.1	25206747	.	G	A	.	.	MAF_USDA=1.724
NC_035105.1	25206812	.	C	T	.	.	MAF_USDA=4.167
NC_035105.1	25206845	.	C	T	.	.	MAF_INRAE=48.101;MAF_USDA=26.829
NC_035105.1	25206846	.	A	C	.	.	MAF_USDA=1.724
NC_035105.1	25206866	.	A	T	.	.	MAF_USDA=7.759
NC_035105.1	25206868	.	A	G	.	.	MAF_INRAE=12.025;MAF_USDA=4.31
NC_035105.1	25206882	.	G	A	.	.	MAF_INRAE=11.392;MAF_USDA=4.31
NC_035105.1	25206949	.	A	T	.	.	MAF_USDA=6.897
NC_035105.1	25206958	.	T	A	.	.	MAF_USDA=4.31
NC_035105.1	25206959	.	T	C	.	.	MAF_USDA=4.31
NC_035105.1	25206961	.	G	A	.	.	MAF_INRAE=45.57;MAF_USDA=10.366
NC_035105.1	25207049	.	A	G	.	.	MAF_INRAE=45.57;MAF_USDA=20.833
NC_035105.1	25207103	.	C	A	.	.	MAF_USDA=2.586
NC_035105.1	25207204	.	C	T	.	.	MAF_INRAE=37.342;MAF_USDA=7.927
NC_035105.1	25207347	.	A	T	.	.	MAF_USDA=5.172
NC_035105.1	25207376	.	G	T	.	.	MAF_USDA=2.083
NC_035105.1	25207459	.	T	A	.	.	MAF_INRAE=2.5
NC_035105.1	25207466	.	C	A	.	.	MAF_USDA=2.586
NC_035105.1	25207486	.	A	T	.	.	MAF_USDA=1.724
NC_035105.1	25207487	.	A	T	.	.	MAF_USDA=1.724
NC_035105.1	25207513	.	T	G	.	.	MAF_INRAE=19.62;MAF_USDA=12.5
NC_035105.1	25207541	.	T	C	.	.	MAF_USDA=1.724
NC_035105.1	25207562	.	A	T	.	.	MAF_INRAE=5.833;MAF_USDA=2.083
NC_035105.1	25207713	.	C	T	.	.	MAF_USDA=1.724
NC_035105.1	25207783	.	G	A	.	.	MAF_INRAE=37.342;MAF_USDA=7.317
NC_035105.1	25207821	.	A	C	.	.	MAF_USDA=5.172
NC_035105.1	25207882	.	A	C	.	.	MAF_USDA=3.448
NC_035105.1	25207902	.	C	T	.	.	MAF_INRAE=3.165;MAF_USDA=4.31
NC_035105.1	25207912	.	A	C	.	.	MAF_INRAE=2.5;MAF_USDA=16.667
NC_035105.1	25207946	.	G	A	.	.	MAF_USDA=5.833
NC_035105.1	25208018	.	T	C	.	.	MAF_USDA=3.39
NC_035105.1	25208043	.	G	T	.	.	MAF_USDA=4.31
NC_035105.1	25208045	.	A	T	.	.	MAF_USDA=5.172
NC_035105.1	25208083	.	A	C	.	.	MAF_USDA=4.31
NC_035105.1	25208105	.	C	A	.	.	MAF_INRAE=8.228;MAF_USDA=3.448
NC_035105.1	25208106	.	G	A	.	.	MAF_INRAE=18.333;MAF_USDA=37.805
NC_035105.1	25208141	.	T	G	.	.	MAF_USDA=5.172
NC_035105.1	25208144	.	G	A	.	.	MAF_USDA=1.724
NC_035105.1	25208203	.	G	T	.	.	MAF_INRAE=5.0;MAF_USDA=2.5
NC_035105.1	25208213	.	G	A	.	.	MAF_INRAE=20.886;MAF_USDA=14.583
NC_035105.1	25208325	.	C	T	.	.	MAF_INRAE=46.835;MAF_USDA=25.0
NC_035105.1	25208463	.	C	T	.	.	MAF_INRAE=11.392;MAF_USDA=17.073
NC_035105.1	25208491	.	C	A	.	.	MAF_USDA=2.586
NC_035105.1	25208525	.	G	T	.	.	MAF_USDA=6.897
NC_035105.1	25208532	.	C	T	.	.	MAF_USDA=2.542
NC_035105.1	25208548	.	C	A	.	.	MAF_INRAE=3.165;MAF_USDA=5.0
NC_035105.1	25208723	.	G	A	.	.	MAF_USDA=3.333
NC_035105.1	25208750	.	A	G	.	.	MAF_USDA=1.695
NC_035105.1	25208792	.	C	A	.	.	MAF_USDA=2.586
NC_035105.1	25208794	.	T	C	.	.	MAF_USDA=3.448
NC_035105.1	25208842	.	G	A	.	.	MAF_INRAE=2.5
NC_035105.1	25208865	.	G	A	.	.	MAF_INRAE=8.228;MAF_USDA=5.833
NC_035105.1	25208883	.	G	C	.	.	MAF_INRAE=20.886;MAF_USDA=9.524
NC_035105.1	25208922	.	G	T	.	.	MAF_INRAE=2.5;MAF_USDA=10.241
NC_035105.1	25209088	.	A	T	.	.	MAF_USDA=7.627
NC_035105.1	25209145	.	A	G	.	.	MAF_INRAE=12.658;MAF_USDA=21.084
NC_035105.1	25209188	.	T	G	.	.	MAF_INRAE=2.5;MAF_USDA=9.639
NC_035105.1	25209234	.	A	T	.	.	MAF_USDA=4.31
NC_035105.1	25209319	.	A	G	.	.	MAF_INRAE=47.368;MAF_USDA=20.833
NC_035105.1	25209453	.	T	C	.	.	MAF_USDA=43.478
NC_035105.1	25209572	.	G	T	.	.	MAF_USDA=1.695
NC_035105.1	25209725	.	C	T	.	.	MAF_USDA=4.878
NC_035105.1	25209768	.	T	C	.	.	MAF_USDA=4.167
NC_035105.1	25209780	.	G	C	.	.	MAF_USDA=1.667
NC_035105.1	25209862	.	C	A	.	.	MAF_USDA=3.39
NC_035105.1	25209945	.	A	T	.	.	MAF_INRAE=10.526
NC_035105.1	25209992	.	C	A	.	.	MAF_INRAE=3.165;MAF_USDA=18.644
NC_035105.1	25210020	.	G	A	.	.	MAF_USDA=1.695
NC_035105.1	25210042	.	C	A	.	.	MAF_INRAE=12.025;MAF_USDA=43.75
NC_035105.1	25210136	.	G	T	.	.	MAF_INRAE=2.5;MAF_USDA=9.146
NC_035105.1	25210183	.	A	C	.	.	MAF_USDA=16.667
NC_035105.1	25210331	.	C	A	.	.	MAF_USDA=1.695
NC_035105.1	25210411	.	T	C	.	.	MAF_USDA=8.475
NC_035105.1	25210431	.	C	T	.	.	MAF_INRAE=20.886;MAF_USDA=10.843
NC_035105.1	25210468	.	T	A	.	.	MAF_USDA=1.205
NC_035105.1	25210577	.	C	T	.	.	MAF_USDA=3.448
NC_035105.1	25210579	.	G	A	.	.	MAF_USDA=12.195
NC_035105.1	25210704	.	A	T	.	.	MAF_INRAE=5.263;MAF_USDA=10.843
NC_035105.1	25210805	.	G	T	.	.	MAF_USDA=6.034
NC_035105.1	25210846	.	T	C	.	.	MAF_INRAE=37.342;MAF_USDA=7.927
NC_035105.1	25210874	.	A	C	.	.	MAF_USDA=1.724
NC_035105.1	25210878	.	T	A	.	.	MAF_USDA=7.759
NC_035105.1	25210934	.	T	C	.	.	MAF_INRAE=12.025;MAF_USDA=21.951
NC_035105.1	25210956	.	G	T	.	.	MAF_USDA=5.422
NC_035105.1	25210960	.	C	T	.	.	MAF_INRAE=5.833
NC_035105.1	25211120	.	C	A	.	.	MAF_USDA=4.878
NC_035105.1	25211134	.	C	T	.	.	MAF_INRAE=36.709;MAF_USDA=7.927
NC_035105.1	25211237	.	G	T	.	.	MAF_INRAE=20.253;MAF_USDA=9.756
NC_035105.1	25211281	.	C	A	.	.	MAF_INRAE=5.833;MAF_USDA=3.448
NC_035105.1	25211326	.	C	A	.	.	MAF_USDA=4.878
NC_035105.1	25211366	.	C	T	.	.	MAF_USDA=5.488
NC_035105.1	25211469	.	G	A	.	.	MAF_INRAE=3.165;MAF_USDA=8.475
NC_035105.1	25211529	.	A	T	.	.	MAF_INRAE=5.833;MAF_USDA=5.172
NC_035105.1	25211598	.	A	T	.	.	MAF_USDA=6.034
NC_035105.1	25211605	.	G	A	.	.	MAF_INRAE=20.886;MAF_USDA=10.843
NC_035105.1	25211627	.	T	C	.	.	MAF_INRAE=44.937;MAF_USDA=47.59
NC_035105.1	25211668	.	C	A	.	.	MAF_USDA=1.724
NC_035105.1	25211731	.	C	T	.	.	MAF_INRAE=3.165;MAF_USDA=1.695
NC_035105.1	25211815	.	T	C	.	.	MAF_INRAE=45.57;MAF_USDA=39.583
NC_035105.1	25211837	.	A	T	.	.	MAF_INRAE=24.051;MAF_USDA=43.75
NC_035105.1	25211838	.	T	C	.	.	MAF_INRAE=18.333;MAF_USDA=43.75
NC_035105.1	25211853	.	A	G	.	.	MAF_INRAE=48.734;MAF_USDA=20.833
NC_035105.1	25211940	.	C	T	.	.	MAF_INRAE=37.342;MAF_USDA=20.833
NC_035105.1	25211960	.	G	A	.	.	MAF_INRAE=24.051;MAF_USDA=39.024
NC_035105.1	25211968	.	A	T	.	.	MAF_INRAE=24.051;MAF_USDA=39.024
NC_035105.1	25212113	.	C	T	.	.	MAF_INRAE=3.165;MAF_USDA=9.483
NC_035105.1	25212240	.	C	A	.	.	MAF_INRAE=5.833;MAF_USDA=2.083
NC_035105.1	25212311	.	T	C	.	.	MAF_INRAE=37.342;MAF_USDA=7.317
NC_035105.1	25212343	.	T	G	.	.	MAF_USDA=2.083
NC_035105.1	25212354	.	A	T	.	.	MAF_USDA=16.667
NC_035105.1	25212356	.	A	C	.	.	MAF_INRAE=10.526;MAF_USDA=12.5
NC_035105.1	25212428	.	A	C	.	.	MAF_USDA=1.724
NC_035105.1	25212431	.	A	G	.	.	MAF_INRAE=7.595
NC_035105.1	25212494	.	G	T	.	.	MAF_INRAE=8.228;MAF_USDA=1.724
NC_035105.1	25212605	.	G	A	.	.	MAF_INRAE=20.253;MAF_USDA=35.366
NC_035105.1	25212681	.	A	C	.	.	MAF_INRAE=8.228
NC_035105.1	25212868	.	G	T	.	.	MAF_USDA=6.897
NC_035105.1	25213022	.	T	G	.	.	MAF_USDA=2.083
NC_035105.1	25213109	.	C	T	.	.	MAF_USDA=9.412
NC_035105.1	25213114	.	A	G	.	.	MAF_USDA=10.588
NC_035105.1	25213231	.	G	T	.	.	MAF_INRAE=32.911;MAF_USDA=7.059
NC_035105.1	25213305	.	T	A	.	.	MAF_INRAE=5.0
NC_035105.1	25213554	.	G	A	.	.	MAF_USDA=1.639
NC_035105.1	25213620	.	T	A	.	.	MAF_INRAE=6.329;MAF_USDA=8.333
NC_035105.1	25213668	.	C	A	.	.	MAF_INRAE=5.0;MAF_USDA=1.667
NC_035105.1	25213676	.	A	G	.	.	MAF_INRAE=17.722;MAF_USDA=12.5
NC_035105.1	25213702	.	C	T	.	.	MAF_INRAE=2.5
NC_035105.1	25213806	.	G	A	.	.	MAF_USDA=1.639
NC_035105.1	25213894	.	A	T	.	.	MAF_INRAE=32.278;MAF_USDA=30.588
NC_035105.1	25213942	.	T	C	.	.	MAF_INRAE=17.089;MAF_USDA=10.588
NC_035105.1	25214093	.	C	T	.	.	MAF_INRAE=6.329;MAF_USDA=4.918
NC_035105.1	25214176	.	T	G	.	.	MAF_USDA=4.918
NC_035105.1	25214183	.	T	A	.	.	MAF_INRAE=2.5
NC_035105.1	25214225	.	T	G	.	.	MAF_INRAE=14.167;MAF_USDA=10.588
NC_035105.1	25214398	.	G	T	.	.	MAF_USDA=12.5
NC_035105.1	25214555	.	C	A	.	.	MAF_USDA=14.583
NC_035105.1	25214596	.	A	T	.	.	MAF_USDA=22.917
NC_035105.1	25214945	.	C	T	.	.	MAF_USDA=15.909
NC_035105.1	25215125	.	A	G	.	.	MAF_USDA=4.167
NC_035105.1	25215190	.	A	T	.	.	MAF_INRAE=5.833;MAF_USDA=10.0
NC_035105.1	25215198	.	G	A	.	.	MAF_INRAE=40.0;MAF_USDA=22.917
NC_035105.1	25215205	.	C	T	.	.	MAF_INRAE=30.38;MAF_USDA=10.0
NC_035105.1	25215223	.	T	A	.	.	MAF_INRAE=5.0;MAF_USDA=7.377
NC_035105.1	25215239	.	T	A	.	.	MAF_USDA=2.083
NC_035105.1	25215240	.	A	T	.	.	MAF_INRAE=5.0;MAF_USDA=2.459
NC_035105.1	25215264	.	T	G	.	.	MAF_USDA=12.295
NC_035105.1	25215277	.	C	T	.	.	MAF_USDA=1.639
NC_035105.1	25215332	.	G	A	.	.	MAF_USDA=13.043
NC_035105.1	25215818	.	G	T	.	.	MAF_USDA=5.738
NC_035105.1	25215875	.	T	A	.	.	MAF_INRAE=5.0;MAF_USDA=6.557
NC_035105.1	25215953	.	A	T	.	.	MAF_INRAE=17.722;MAF_USDA=11.765
NC_035105.1	25215998	.	T	C	.	.	MAF_INRAE=7.5;MAF_USDA=13.529
NC_035105.1	25216001	.	T	C	.	.	MAF_INRAE=6.329
NC_035105.1	25216003	.	C	T	.	.	MAF_USDA=4.098
NC_035105.1	25216101	.	G	C	.	.	MAF_INRAE=17.089;MAF_USDA=11.176
NC_035105.1	25216119	.	G	T	.	.	MAF_USDA=2.083
NC_035105.1	25216151	.	G	A	.	.	MAF_USDA=6.557
NC_035105.1	25216192	.	G	T	.	.	MAF_USDA=2.941
NC_035105.1	25216299	.	A	G	.	.	MAF_INRAE=14.167;MAF_USDA=11.176
NC_035105.1	25216308	.	T	G	.	.	MAF_INRAE=14.167;MAF_USDA=11.176
NC_035105.1	25216348	.	C	T	.	.	MAF_USDA=1.639
NC_035105.1	25216376	.	G	T	.	.	MAF_USDA=9.016
NC_035105.1	25216433	.	A	G	.	.	MAF_USDA=8.197
NC_035105.1	25216438	.	T	C	.	.	MAF_USDA=9.016
NC_035105.1	25216443	.	G	T	.	.	MAF_INRAE=14.167;MAF_USDA=12.295
NC_035105.1	25216498	.	C	G	.	.	MAF_INRAE=17.722;MAF_USDA=11.176
NC_035105.1	25216524	.	A	G	.	.	MAF_USDA=2.459
NC_035105.1	25216627	.	A	G	.	.	MAF_INRAE=7.595
NC_035105.1	25216639	.	G	A	.	.	MAF_USDA=2.083
NC_035105.1	25216699	.	A	G	.	.	MAF_USDA=2.083
NC_035105.1	25216825	.	C	G	.	.	MAF_USDA=2.459
NC_035105.1	25216847	.	A	C	.	.	MAF_INRAE=5.833;MAF_USDA=11.765
NC_035105.1	25216862	.	G	A	.	.	MAF_USDA=1.639
NC_035105.1	25216893	.	A	C	.	.	MAF_INRAE=11.392;MAF_USDA=20.0
NC_035105.1	25216984	.	G	T	.	.	MAF_USDA=4.918
NC_035105.1	25217027	.	G	A	.	.	MAF_USDA=4.918
NC_035105.1	25217084	.	A	T	.	.	MAF_INRAE=8.333;MAF_USDA=14.118
NC_035105.1	25217125	.	C	T	.	.	MAF_USDA=2.459
NC_035105.1	25217133	.	A	G	.	.	MAF_USDA=1.639
NC_035105.1	25217160	.	G	A	.	.	MAF_USDA=1.639
NC_035105.1	25217206	.	G	T	.	.	MAF_USDA=2.459
NC_035105.1	25217253	.	G	T	.	.	MAF_USDA=2.083
NC_035105.1	25217396	.	G	A	.	.	MAF_INRAE=17.089;MAF_USDA=12.5
NC_035105.1	25217519	.	C	T	.	.	MAF_USDA=4.098
NC_035105.1	25217661	.	T	G	.	.	MAF_USDA=2.083
NC_035105.1	25217701	.	A	T	.	.	MAF_INRAE=17.089;MAF_USDA=12.5
NC_035105.1	25217756	.	A	T	.	.	MAF_USDA=1.639
NC_035105.1	25218030	.	C	T	.	.	MAF_USDA=2.083
NC_035105.1	25218104	.	C	T	.	.	MAF_USDA=1.639
NC_035105.1	25218106	.	C	G	.	.	MAF_INRAE=3.165;MAF_USDA=4.098
NC_035105.1	25218113	.	G	A	.	.	MAF_INRAE=7.595;MAF_USDA=13.115
NC_035105.1	25218221	.	G	A	.	.	MAF_INRAE=17.089;MAF_USDA=11.176
NC_035105.1	25218248	.	G	A	.	.	MAF_INRAE=17.089;MAF_USDA=10.714
NC_035105.1	25218286	.	C	G	.	.	MAF_INRAE=6.329
NC_035105.1	25218287	.	A	G	.	.	MAF_USDA=1.639
NC_035105.1	25218305	.	T	G	.	.	MAF_INRAE=17.722;MAF_USDA=33.529
NC_035105.1	25218450	.	G	T	.	.	MAF_USDA=1.176
NC_035105.1	25218492	.	T	C	.	.	MAF_INRAE=21.519;MAF_USDA=42.941
NC_035105.1	25218504	.	G	A	.	.	MAF_USDA=1.176
NC_035105.1	25218540	.	T	C	.	.	MAF_INRAE=17.722;MAF_USDA=33.529
NC_035105.1	25218558	.	A	T	.	.	MAF_INRAE=8.333;MAF_USDA=14.118
NC_035105.1	25218567	.	T	G	.	.	MAF_USDA=1.639
NC_035105.1	25218587	.	C	A	.	.	MAF_USDA=1.639
NC_035105.1	25218628	.	T	C	.	.	MAF_INRAE=6.329
NC_035105.1	25218687	.	A	T	.	.	MAF_INRAE=2.5
NC_035105.1	25218699	.	C	T	.	.	MAF_INRAE=6.329;MAF_USDA=8.197
NC_035105.1	25218855	.	G	A	.	.	MAF_USDA=10.656
NC_035105.1	25218912	.	A	C	.	.	MAF_USDA=2.459
NC_035105.1	25218928	.	G	A	.	.	MAF_INRAE=8.333;MAF_USDA=14.118
NC_035105.1	25219104	.	G	A	.	.	MAF_INRAE=5.833;MAF_USDA=4.098
NC_035105.1	25219123	.	C	A	.	.	MAF_USDA=1.639
NC_035105.1	25219126	.	T	A	.	.	MAF_USDA=1.639
NC_035105.1	25219135	.	A	G	.	.	MAF_USDA=3.279
NC_035105.1	25219218	.	G	A	.	.	MAF_INRAE=35.443;MAF_USDA=12.353
NC_035105.1	25219243	.	T	C	.	.	MAF_INRAE=5.0;MAF_USDA=7.059
NC_035105.1	25219312	.	T	G	.	.	MAF_USDA=10.656
NC_035105.1	25219418	.	G	A	.	.	MAF_USDA=2.459
NC_035105.1	25219458	.	C	T	.	.	MAF_INRAE=8.333;MAF_USDA=14.118
NC_035105.1	25219487	.	G	A	.	.	MAF_INRAE=38.608;MAF_USDA=32.353
NC_035105.1	25219576	.	C	A	.	.	MAF_USDA=3.279
NC_035105.1	25219611	.	C	T	.	.	MAF_INRAE=11.392;MAF_USDA=19.412
NC_035105.1	25219622	.	C	T	.	.	MAF_USDA=1.639
NC_035105.1	25219636	.	C	G	.	.	MAF_INRAE=36.076;MAF_USDA=11.176
NC_035105.1	25219760	.	A	T	.	.	MAF_USDA=2.459
NC_035105.1	25219829	.	C	T	.	.	MAF_INRAE=5.833;MAF_USDA=8.824
NC_035105.1	25219840	.	T	C	.	.	MAF_INRAE=21.519;MAF_USDA=44.706
NC_035105.1	25220009	.	C	A	.	.	MAF_INRAE=14.167
NC_035105.1	25220084	.	C	T	.	.	MAF_USDA=1.176
NC_035105.1	25220112	.	A	T	.	.	MAF_INRAE=21.519;MAF_USDA=44.118
NC_035105.1	25220158	.	G	C	.	.	MAF_INRAE=21.519;MAF_USDA=44.118
NC_035105.1	25220181	.	A	C	.	.	MAF_INRAE=21.519;MAF_USDA=43.529
NC_035105.1	25220227	.	T	G	.	.	MAF_INRAE=5.833;MAF_USDA=20.0
NC_035105.1	25220237	.	C	G	.	.	MAF_USDA=1.639
NC_035105.1	25220295	.	T	C	.	.	MAF_USDA=1.639
NC_035105.1	25220297	.	A	T	.	.	MAF_INRAE=14.167;MAF_USDA=13.115
NC_035105.1	25220303	.	T	C	.	.	MAF_INRAE=21.519;MAF_USDA=44.118
NC_035105.1	25220306	.	C	A	.	.	MAF_INRAE=18.333;MAF_USDA=10.0
NC_035105.1	25220347	.	T	A	.	.	MAF_USDA=1.639
NC_035105.1	25220349	.	C	T	.	.	MAF_USDA=1.639
NC_035105.1	25220393	.	T	G	.	.	MAF_INRAE=3.165
NC_035105.1	25220396	.	A	T	.	.	MAF_USDA=2.459
NC_035105.1	25220428	.	T	A	.	.	MAF_USDA=2.459
NC_035105.1	25220439	.	G	A	.	.	MAF_USDA=1.19
NC_035105.1	25220445	.	C	T	.	.	MAF_INRAE=8.333;MAF_USDA=13.529
NC_035105.1	25220459	.	C	A	.	.	MAF_USDA=1.639
NC_035105.1	25220467	.	C	A	.	.	MAF_USDA=1.639
NC_035105.1	25220520	.	A	G	.	.	MAF_INRAE=8.333;MAF_USDA=13.529
NC_035105.1	25220540	.	T	G	.	.	MAF_INRAE=21.519;MAF_USDA=43.529
NC_035105.1	25220546	.	C	A	.	.	MAF_INRAE=11.392;MAF_USDA=20.0
NC_035105.1	25220696	.	T	G	.	.	MAF_USDA=4.098
NC_035105.1	25220733	.	C	T	.	.	MAF_USDA=1.639
NC_035105.1	25220734	.	A	G	.	.	MAF_USDA=1.639
NC_035105.1	25220773	.	G	A	.	.	MAF_INRAE=31.579;MAF_USDA=21.176
NC_035105.1	25220809	.	A	G	.	.	MAF_USDA=1.639
NC_035105.1	25220810	.	G	T	.	.	MAF_INRAE=5.0;MAF_USDA=8.235
NC_035105.1	25220848	.	A	G	.	.	MAF_INRAE=5.263;MAF_USDA=11.176
NC_035105.1	25220907	.	G	A	.	.	MAF_USDA=3.279
NC_035105.1	25220910	.	T	A	.	.	MAF_USDA=2.353
NC_035105.1	25220947	.	T	A	.	.	MAF_INRAE=19.167;MAF_USDA=17.059
NC_035105.1	25220966	.	A	C	.	.	MAF_INRAE=9.494;MAF_USDA=18.235
NC_035105.1	25220981	.	C	A	.	.	MAF_USDA=2.941
NC_035105.1	25220984	.	C	T	.	.	MAF_USDA=1.176
NC_035105.1	25220985	.	G	T	.	.	MAF_USDA=2.459
NC_035105.1	25221009	.	A	C	.	.	MAF_USDA=1.639
NC_035105.1	25221046	.	G	A	.	.	MAF_INRAE=17.722;MAF_USDA=17.059
NC_035105.1	25221083	.	C	T	.	.	MAF_INRAE=27.215;MAF_USDA=31.176
NC_035105.1	25221090	.	T	G	.	.	MAF_USDA=4.918
NC_035105.1	25221148	.	C	T	.	.	MAF_USDA=6.557
NC_035105.1	25221200	.	C	T	.	.	MAF_USDA=1.639
NC_035105.1	25221205	.	T	C	.	.	MAF_INRAE=10.127;MAF_USDA=9.412
NC_035105.1	25221218	.	A	C	.	.	MAF_INRAE=6.329;MAF_USDA=1.639
NC_035105.1	25221250	.	A	G	.	.	MAF_USDA=2.083
NC_035105.1	25221306	.	A	T	.	.	MAF_INRAE=4.167;MAF_USDA=8.824
NC_035105.1	25221309	.	C	A	.	.	MAF_INRAE=3.165;MAF_USDA=1.639
NC_035105.1	25221327	.	A	G	.	.	MAF_INRAE=7.595;MAF_USDA=2.459
NC_035105.1	25221434	.	T	G	.	.	MAF_INRAE=32.278;MAF_USDA=7.059
NC_035105.1	25221473	.	T	G	.	.	MAF_USDA=3.279
NC_035105.1	25221522	.	G	A	.	.	MAF_INRAE=47.468;MAF_USDA=35.294
NC_035105.1	25221575	.	T	G	.	.	MAF_INRAE=35.443;MAF_USDA=47.059
NC_035105.1	25221597	.	A	G	.	.	MAF_INRAE=32.911;MAF_USDA=8.235
NC_035105.1	25221683	.	A	T	.	.	MAF_INRAE=3.165;MAF_USDA=4.918
NC_035105.1	25221712	.	A	C	.	.	MAF_USDA=5.738
NC_035105.1	25221780	.	C	G	.	.	MAF_INRAE=7.595
NC_035105.1	25221783	.	C	T	.	.	MAF_INRAE=3.165;MAF_USDA=4.098
NC_035105.1	25222161	.	A	T	.	.	MAF_USDA=2.459
NC_035105.1	25222167	.	C	T	.	.	MAF_USDA=4.918
NC_035105.1	25222168	.	A	G	.	.	MAF_INRAE=46.203;MAF_USDA=44.706
NC_035105.1	25222173	.	C	T	.	.	MAF_USDA=6.557
NC_035105.1	25222177	.	G	A	.	.	MAF_INRAE=15.789;MAF_USDA=9.412
NC_035105.1	25222179	.	G	A	.	.	MAF_USDA=1.639
NC_035105.1	25222202	.	G	T	.	.	MAF_INRAE=5.263;MAF_USDA=10.588
NC_035105.1	25222232	.	A	T	.	.	MAF_INRAE=6.329;MAF_USDA=1.639
NC_035105.1	25222235	.	G	A	.	.	MAF_INRAE=5.0;MAF_USDA=1.639
NC_035105.1	25222292	.	C	T	.	.	MAF_INRAE=5.833;MAF_USDA=13.529
NC_035105.1	25222314	.	C	A	.	.	MAF_USDA=1.639
NC_035105.1	25222332	.	C	A	.	.	MAF_USDA=6.557
NC_035105.1	25222576	.	A	T	.	.	MAF_USDA=4.918
NC_035105.1	25222610	.	T	C	.	.	MAF_USDA=6.557
NC_035105.1	25222611	.	G	A	.	.	MAF_USDA=6.557
NC_035105.1	25222615	.	G	A	.	.	MAF_INRAE=33.544;MAF_USDA=7.647
NC_035105.1	25222674	.	A	G	.	.	MAF_USDA=3.279
NC_035105.1	25222803	.	C	G	.	.	MAF_USDA=2.459
NC_035105.1	25222808	.	G	A	.	.	MAF_INRAE=5.0;MAF_USDA=12.941
NC_035105.1	25222878	.	C	A	.	.	MAF_INRAE=32.911;MAF_USDA=8.235
NC_035105.1	25222938	.	C	T	.	.	MAF_USDA=6.557
NC_035105.1	25222998	.	G	T	.	.	MAF_USDA=1.639
NC_035105.1	25223009	.	A	C	.	.	MAF_USDA=7.377
NC_035105.1	25223078	.	A	C	.	.	MAF_USDA=2.459
NC_035105.1	25223247	.	A	T	.	.	MAF_USDA=1.667
NC_035105.1	25223252	.	G	A	.	.	MAF_USDA=2.5
NC_035105.1	25223288	.	G	T	.	.	MAF_INRAE=17.722;MAF_USDA=11.31
NC_035105.1	25223295	.	A	C	.	.	MAF_USDA=5.833
NC_035105.1	25223298	.	G	T	.	.	MAF_USDA=7.5
NC_035105.1	25223341	.	T	G	.	.	MAF_INRAE=6.329
NC_035105.1	25223386	.	G	A	.	.	MAF_USDA=2.459
NC_035105.1	25223417	.	A	T	.	.	MAF_USDA=10.656
NC_035105.1	25223450	.	G	A	.	.	MAF_USDA=2.459
NC_035105.1	25223464	.	C	T	.	.	MAF_USDA=5.738
NC_035105.1	25223480	.	T	C	.	.	MAF_USDA=5.738
NC_035105.1	25223509	.	A	T	.	.	MAF_USDA=8.197
NC_035105.1	25223510	.	T	G	.	.	MAF_USDA=8.197
NC_035105.1	25223719	.	G	C	.	.	MAF_INRAE=46.203;MAF_USDA=44.706
NC_035105.1	25223731	.	A	G	.	.	MAF_INRAE=5.696
NC_035105.1	25223738	.	C	T	.	.	MAF_INRAE=26.316
NC_035105.1	25223830	.	G	T	.	.	MAF_INRAE=2.5;MAF_USDA=2.353
NC_035105.1	25223832	.	T	A	.	.	MAF_USDA=6.557
NC_035105.1	25223835	.	T	G	.	.	MAF_INRAE=13.333;MAF_USDA=7.377
NC_035105.1	25223862	.	G	A	.	.	MAF_INRAE=3.165
NC_035105.1	25223909	.	C	T	.	.	MAF_USDA=2.459
NC_035105.1	25223923	.	C	T	.	.	MAF_USDA=5.294
NC_035105.1	25224047	.	G	A	.	.	MAF_USDA=4.098
NC_035105.1	25224085	.	A	C	.	.	MAF_USDA=6.557
NC_035105.1	25224087	.	G	A	.	.	MAF_USDA=6.557
NC_035105.1	25224107	.	G	A	.	.	MAF_USDA=4.098
NC_035105.1	25224277	.	G	A	.	.	MAF_INRAE=2.5;MAF_USDA=3.279
NC_035105.1	25224307	.	T	C	.	.	MAF_USDA=2.083
NC_035105.1	25224339	.	G	A	.	.	MAF_INRAE=32.278;MAF_USDA=8.824
NC_035105.1	25224350	.	A	C	.	.	MAF_INRAE=46.835;MAF_USDA=48.824
NC_035105.1	25224415	.	A	G	.	.	MAF_USDA=9.016
NC_035105.1	25224467	.	A	C	.	.	MAF_USDA=2.459
NC_035105.1	25224727	.	G	T	.	.	MAF_USDA=5.738
NC_035105.1	25224739	.	T	C	.	.	MAF_USDA=6.557
NC_035105.1	25224780	.	A	G	.	.	MAF_USDA=1.639
NC_035105.1	25224855	.	C	G	.	.	MAF_INRAE=5.0;MAF_USDA=1.639
NC_035105.1	25224979	.	T	G	.	.	MAF_USDA=2.083
NC_035105.1	25225010	.	C	T	.	.	MAF_INRAE=9.494;MAF_USDA=3.529
NC_035105.1	25225011	.	G	A	.	.	MAF_USDA=4.918
NC_035105.1	25225044	.	T	A	.	.	MAF_USDA=4.918
NC_035105.1	25225045	.	T	G	.	.	MAF_USDA=4.918
NC_035105.1	25225097	.	T	C	.	.	MAF_USDA=1.639
NC_035105.1	25225148	.	C	T	.	.	MAF_USDA=10.656
NC_035105.1	25225222	.	C	G	.	.	MAF_INRAE=18.333;MAF_USDA=10.656
NC_035105.1	25225347	.	G	T	.	.	MAF_USDA=6.557
NC_035105.1	25225362	.	G	A	.	.	MAF_USDA=6.667
NC_035105.1	25225389	.	C	T	.	.	MAF_USDA=3.279
NC_035105.1	25225426	.	T	G	.	.	MAF_USDA=1.176
NC_035105.1	25225458	.	G	T	.	.	MAF_USDA=2.459
NC_035105.1	25225477	.	G	A,T	.	.	MAF_INRAE=17.722;MAF_USDA=1.639
NC_035105.1	25225492	.	C	A	.	.	MAF_USDA=2.459
NC_035105.1	25225717	.	T	C	.	.	MAF_USDA=4.918
NC_035105.1	25225724	.	A	G	.	.	MAF_USDA=6.557
NC_035105.1	25225736	.	T	C	.	.	MAF_USDA=1.639
NC_035105.1	25225778	.	G	T	.	.	MAF_INRAE=3.165
NC_035105.1	25225803	.	C	T	.	.	MAF_USDA=2.353
NC_035105.1	25225901	.	T	C	.	.	MAF_USDA=1.639
NC_035105.1	25225994	.	T	A	.	.	MAF_INRAE=32.278;MAF_USDA=20.588
NC_035105.1	25226077	.	C	T	.	.	MAF_USDA=4.918
NC_035105.1	25226140	.	A	T	.	.	MAF_INRAE=7.595
NC_035105.1	25226156	.	G	A	.	.	MAF_INRAE=45.57;MAF_USDA=44.118
NC_035105.1	25226252	.	T	A	.	.	MAF_USDA=2.353
NC_035105.1	25226272	.	T	A	.	.	MAF_INRAE=19.167;MAF_USDA=12.295
NC_035105.1	25226283	.	T	G	.	.	MAF_USDA=6.557
NC_035105.1	25226356	.	A	C	.	.	MAF_USDA=14.754
NC_035105.1	25226369	.	C	T	.	.	MAF_INRAE=3.165;MAF_USDA=1.639
NC_035105.1	25226424	.	C	G	.	.	MAF_USDA=6.557
NC_035105.1	25226446	.	A	T	.	.	MAF_INRAE=6.329;MAF_USDA=17.213
NC_035105.1	25226488	.	C	T	.	.	MAF_INRAE=5.833;MAF_USDA=3.279
NC_035105.1	25226510	.	G	T	.	.	MAF_INRAE=7.595
NC_035105.1	25226536	.	T	G	.	.	MAF_USDA=1.639
NC_035105.1	25226658	.	G	A	.	.	MAF_USDA=5.738
NC_035105.1	25226665	.	G	A	.	.	MAF_USDA=7.377
NC_035105.1	25226684	.	G	T	.	.	MAF_INRAE=10.127;MAF_USDA=10.417
NC_035105.1	25226750	.	G	A	.	.	MAF_USDA=4.918
NC_035105.1	25226901	.	C	G	.	.	MAF_INRAE=11.392
NC_035105.1	25226938	.	G	A	.	.	MAF_USDA=1.765
NC_035105.1	25226951	.	A	G	.	.	MAF_USDA=6.557
NC_035105.1	25226974	.	G	T	.	.	MAF_USDA=2.083
NC_035105.1	25227069	.	C	T	.	.	MAF_USDA=6.897
NC_035105.1	25227084	.	G	A	.	.	MAF_USDA=12.195
NC_035105.1	25227099	.	C	A	.	.	MAF_USDA=43.75
NC_035105.1	25227148	.	T	G	.	.	MAF_USDA=16.667
NC_035105.1	25227154	.	T	G	.	.	MAF_USDA=1.695
NC_035105.1	25227255	.	G	A	.	.	MAF_USDA=6.034
NC_035105.1	25227256	.	T	G	.	.	MAF_USDA=6.034
NC_035105.1	25227280	.	C	A	.	.	MAF_USDA=10.976
NC_035105.1	25227327	.	C	T	.	.	MAF_USDA=1.724
NC_035105.1	25227388	.	T	C	.	.	MAF_USDA=5.172
NC_035105.1	25227468	.	T	A	.	.	MAF_USDA=17.059
NC_035105.1	25227533	.	G	A	.	.	MAF_USDA=14.583
NC_035105.1	25227535	.	C	T	.	.	MAF_USDA=14.583
NC_035105.1	25227536	.	C	A	.	.	MAF_USDA=14.583
NC_035105.1	25227625	.	A	G	.	.	MAF_INRAE=36.709;MAF_USDA=47.059
NC_035105.1	25227711	.	G	A	.	.	MAF_USDA=4.118
NC_035105.1	25227742	.	G	A	.	.	MAF_USDA=2.353
NC_035105.1	25227780	.	A	G	.	.	MAF_USDA=4.918
NC_035105.1	25227784	.	G	T	.	.	MAF_USDA=1.639
NC_035105.1	25227789	.	C	T	.	.	MAF_USDA=1.639
NC_035105.1	25227792	.	C	A,T	.	.	MAF_INRAE=2.5;MAF_USDA=2.353
NC_035105.1	25227800	.	C	T	.	.	MAF_USDA=2.459
NC_035105.1	25227801	.	C	T	.	.	MAF_INRAE=10.127;MAF_USDA=9.412
NC_035105.1	25227882	.	A	C	.	.	MAF_USDA=4.706
NC_035105.1	25227909	.	T	A	.	.	MAF_INRAE=17.089;MAF_USDA=4.118
NC_035105.1	25227981	.	G	A	.	.	MAF_USDA=4.098
NC_035105.1	25227997	.	G	A	.	.	MAF_USDA=2.459
NC_035105.1	25228022	.	T	C	.	.	MAF_USDA=2.459
NC_035105.1	25228024	.	A	T	.	.	MAF_USDA=2.459
NC_035105.1	25228087	.	T	A	.	.	MAF_INRAE=2.5;MAF_USDA=9.836
NC_035105.1	25228154	.	A	G	.	.	MAF_USDA=4.706
NC_035105.1	25228212	.	A	T	.	.	MAF_INRAE=24.167;MAF_USDA=14.754
NC_035105.1	25228279	.	T	C	.	.	MAF_USDA=4.918
NC_035105.1	25228310	.	C	G	.	.	MAF_INRAE=24.167;MAF_USDA=14.754
NC_035105.1	25228324	.	T	G	.	.	MAF_USDA=11.765
NC_035105.1	25228412	.	A	G	.	.	MAF_INRAE=31.013;MAF_USDA=45.294
NC_035105.1	25228517	.	G	T	.	.	MAF_USDA=10.656
NC_035105.1	25228558	.	G	A	.	.	MAF_INRAE=25.0;MAF_USDA=14.754
NC_035105.1	25228573	.	C	G	.	.	MAF_USDA=2.5
NC_035105.1	25228575	.	T	C	.	.	MAF_USDA=11.905
NC_035105.1	25228596	.	C	T	.	.	MAF_INRAE=36.709;MAF_USDA=41.176
NC_035105.1	25228660	.	T	G	.	.	MAF_INRAE=15.789;MAF_USDA=9.412
NC_035105.1	25228686	.	G	A	.	.	MAF_USDA=4.706
NC_035105.1	25228717	.	A	C	.	.	MAF_INRAE=41.139;MAF_USDA=11.765
NC_035105.1	25228743	.	C	A	.	.	MAF_USDA=4.918
NC_035105.1	25228866	.	A	T	.	.	MAF_INRAE=48.101;MAF_USDA=41.667
NC_035105.1	25228872	.	A	C	.	.	MAF_INRAE=3.165
NC_035105.1	25228974	.	G	A	.	.	MAF_INRAE=5.833;MAF_USDA=3.279
NC_035105.1	25228979	.	A	C	.	.	MAF_INRAE=5.0;MAF_USDA=1.639
NC_035105.1	25229009	.	C	T	.	.	MAF_INRAE=32.278;MAF_USDA=12.353
NC_035105.1	25229076	.	A	G	.	.	MAF_USDA=3.279
NC_035105.1	25229079	.	G	A	.	.	MAF_INRAE=5.263;MAF_USDA=10.588
NC_035105.1	25229142	.	G	T	.	.	MAF_USDA=4.098
NC_035105.1	25229151	.	C	T	.	.	MAF_INRAE=11.392;MAF_USDA=20.0
NC_035105.1	25229170	.	G	A	.	.	MAF_INRAE=32.911;MAF_USDA=12.941
NC_035105.1	25229181	.	G	A	.	.	MAF_USDA=1.639
NC_035105.1	25229188	.	C	A	.	.	MAF_INRAE=2.5
NC_035105.1	25229210	.	G	T	.	.	MAF_USDA=2.459
NC_035105.1	25229231	.	T	C	.	.	MAF_USDA=2.083
NC_035105.1	25229357	.	C	T	.	.	MAF_USDA=4.918
NC_035105.1	25229410	.	G	A	.	.	MAF_INRAE=32.911;MAF_USDA=13.529
NC_035105.1	25229551	.	C	T	.	.	MAF_INRAE=32.911;MAF_USDA=11.765
NC_035105.1	25229553	.	A	G	.	.	MAF_INRAE=15.789;MAF_USDA=9.412
NC_035105.1	25229579	.	A	G	.	.	MAF_USDA=4.098
NC_035105.1	25229582	.	A	G	.	.	MAF_INRAE=2.5;MAF_USDA=6.557
NC_035105.1	25229586	.	G	A	.	.	MAF_INRAE=20.0;MAF_USDA=15.294
NC_035105.1	25229598	.	A	C	.	.	MAF_INRAE=32.911;MAF_USDA=12.353
NC_035105.1	25229662	.	A	G	.	.	MAF_INRAE=32.278;MAF_USDA=12.353
NC_035105.1	25229681	.	C	G	.	.	MAF_INRAE=6.329;MAF_USDA=1.639
NC_035105.1	25229700	.	C	T	.	.	MAF_INRAE=17.722;MAF_USDA=10.0
NC_035105.1	25229710	.	C	T	.	.	MAF_INRAE=32.911;MAF_USDA=12.353
NC_035105.1	25229720	.	T	C	.	.	MAF_USDA=1.639
NC_035105.1	25229843	.	G	T	.	.	MAF_INRAE=3.165
NC_035105.1	25229895	.	C	T	.	.	MAF_INRAE=32.911;MAF_USDA=12.353
NC_035105.1	25229954	.	G	A	.	.	MAF_INRAE=25.0;MAF_USDA=14.754
NC_035105.1	25229977	.	C	T	.	.	MAF_USDA=1.639
NC_035105.1	25229998	.	C	T	.	.	MAF_INRAE=25.0;MAF_USDA=14.754
NC_035105.1	25230023	.	G	A	.	.	MAF_USDA=5.294
NC_035105.1	25230051	.	T	C	.	.	MAF_USDA=2.459
NC_035105.1	25230085	.	G	T	.	.	MAF_USDA=9.836
NC_035105.1	25230088	.	A	T	.	.	MAF_USDA=2.353
NC_035105.1	25230091	.	C	A	.	.	MAF_USDA=12.295
NC_035105.1	25230171	.	C	T	.	.	MAF_INRAE=17.722;MAF_USDA=11.176
NC_035105.1	25230197	.	A	C	.	.	MAF_INRAE=25.0;MAF_USDA=25.882
NC_035105.1	25230202	.	G	A	.	.	MAF_INRAE=32.911;MAF_USDA=13.529
NC_035105.1	25230283	.	C	T	.	.	MAF_USDA=7.377
NC_035105.1	25230316	.	C	T	.	.	MAF_INRAE=25.0;MAF_USDA=17.213
NC_035105.1	25230361	.	G	A	.	.	MAF_INRAE=32.911;MAF_USDA=15.882
NC_035105.1	25230373	.	G	A	.	.	MAF_USDA=2.459
NC_035105.1	25230443	.	G	A	.	.	MAF_INRAE=5.833;MAF_USDA=3.279
NC_035105.1	25230633	.	T	G	.	.	MAF_USDA=4.098
NC_035105.1	25230656	.	C	A	.	.	MAF_USDA=1.639
NC_035105.1	25230678	.	G	A	.	.	MAF_USDA=2.941
NC_035105.1	25230679	.	A	G	.	.	MAF_INRAE=25.0;MAF_USDA=14.754
NC_035105.1	25230689	.	T	G	.	.	MAF_INRAE=17.722;MAF_USDA=12.353
NC_035105.1	25230764	.	G	C	.	.	MAF_USDA=1.639
NC_035105.1	25230833	.	G	T	.	.	MAF_USDA=2.459
NC_035105.1	25230835	.	G	A	.	.	MAF_USDA=1.176
NC_035105.1	25230845	.	T	G	.	.	MAF_INRAE=32.911;MAF_USDA=12.353
NC_035105.1	25230881	.	C	T	.	.	MAF_INRAE=7.595
NC_035105.1	25231008	.	C	T	.	.	MAF_USDA=1.639
NC_035105.1	25231009	.	T	C	.	.	MAF_INRAE=17.722;MAF_USDA=11.765
NC_035105.1	25231023	.	A	G	.	.	MAF_USDA=1.639
NC_035105.1	25231024	.	G	A	.	.	MAF_USDA=1.639
NC_035105.1	25231025	.	C	G	.	.	MAF_USDA=1.639
NC_035105.1	25231056	.	T	C	.	.	MAF_USDA=4.098
NC_035105.1	25231067	.	C	A	.	.	MAF_USDA=5.0
NC_035105.1	25231070	.	G	A	.	.	MAF_USDA=1.667
NC_035105.1	25231209	.	C	T	.	.	MAF_INRAE=35.443;MAF_USDA=20.0
NC_035105.1	25231245	.	C	G	.	.	MAF_INRAE=17.089;MAF_USDA=12.353
NC_035105.1	25231314	.	G	A	.	.	MAF_USDA=2.459
NC_035105.1	25231357	.	C	G	.	.	MAF_INRAE=7.595;MAF_USDA=2.459
NC_035105.1	25231380	.	G	A	.	.	MAF_USDA=1.639
NC_035105.1	25231384	.	G	A	.	.	MAF_USDA=2.083
NC_035105.1	25231413	.	C	G	.	.	MAF_USDA=2.941
NC_035105.1	25231424	.	T	C	.	.	MAF_USDA=4.918
NC_035105.1	25231430	.	G	T	.	.	MAF_USDA=1.639
NC_035105.1	25231434	.	T	G	.	.	MAF_INRAE=18.987;MAF_USDA=18.235
NC_035105.1	25231514	.	G	C	.	.	MAF_USDA=1.639
NC_035105.1	25231527	.	A	T	.	.	MAF_USDA=2.459
NC_035105.1	25231565	.	ACCCAACCG	ACCCAACCC	.	.	MAF_USDA=12.5
NC_035105.1	25231573	.	G	C	.	.	MAF_INRAE=15.789
NC_035105.1	25231604	.	C	A	.	.	MAF_INRAE=5.0;MAF_USDA=10.0
NC_035105.1	25231694	.	T	C	.	.	MAF_INRAE=22.152;MAF_USDA=17.059
NC_035105.1	25231719	.	G	T	.	.	MAF_USDA=5.738
NC_035105.1	25231805	.	T	A	.	.	MAF_INRAE=22.785;MAF_USDA=6.471
NC_035105.1	25231819	.	C	A	.	.	MAF_INRAE=17.722;MAF_USDA=9.412
NC_035105.1	25231962	.	G	T	.	.	MAF_INRAE=22.785;MAF_USDA=9.412
NC_035105.1	25231977	.	T	A	.	.	MAF_INRAE=22.152;MAF_USDA=8.824
NC_035105.1	25231979	.	T	G	.	.	MAF_USDA=6.557
NC_035105.1	25231981	.	A	T	.	.	MAF_INRAE=24.167;MAF_USDA=8.824
NC_035105.1	25231990	.	C	A	.	.	MAF_INRAE=22.152;MAF_USDA=9.412
NC_035105.1	25232005	.	G	A	.	.	MAF_INRAE=22.785;MAF_USDA=9.412
NC_035105.1	25232053	.	A	G	.	.	MAF_USDA=4.098
NC_035105.1	25232094	.	C	T	.	.	MAF_USDA=9.016
NC_035105.1	25232101	.	G	T	.	.	MAF_USDA=1.639
NC_035105.1	25232186	.	A	G	.	.	MAF_INRAE=22.785;MAF_USDA=9.412
NC_035105.1	25232192	.	G	T	.	.	MAF_INRAE=10.833;MAF_USDA=5.738
NC_035105.1	25232283	.	T	A	.	.	MAF_USDA=2.459
NC_035105.1	25232389	.	A	C	.	.	MAF_INRAE=22.152;MAF_USDA=6.471
NC_035105.1	25232393	.	G	T	.	.	MAF_INRAE=24.167;MAF_USDA=6.471
NC_035105.1	25232426	.	C	T	.	.	MAF_USDA=1.176
NC_035105.1	25232450	.	C	T	.	.	MAF_USDA=2.459
NC_035105.1	25232505	.	T	A	.	.	MAF_INRAE=23.418;MAF_USDA=23.529
NC_035105.1	25232582	.	G	T	.	.	MAF_USDA=1.639
NC_035105.1	25232591	.	T	A	.	.	MAF_USDA=6.557
NC_035105.1	25232628	.	G	C	.	.	MAF_INRAE=5.263;MAF_USDA=10.0
NC_035105.1	25232733	.	T	G	.	.	MAF_USDA=9.016
NC_035105.1	25232736	.	A	G	.	.	MAF_USDA=1.639
NC_035105.1	25232753	.	G	T	.	.	MAF_USDA=18.75
NC_035105.1	25232762	.	T	A	.	.	MAF_INRAE=11.392;MAF_USDA=19.412
NC_035105.1	25232769	.	T	C	.	.	MAF_USDA=2.083
NC_035105.1	25232795	.	T	G	.	.	MAF_USDA=2.459
NC_035105.1	25232912	.	A	C	.	.	MAF_INRAE=27.848;MAF_USDA=45.652
NC_035105.1	25232960	.	G	C	.	.	MAF_INRAE=22.152;MAF_USDA=14.881
NC_035105.1	25232974	.	G	T	.	.	MAF_USDA=1.639
NC_035105.1	25233099	.	T	C	.	.	MAF_INRAE=27.848;MAF_USDA=36.747
NC_035105.1	25233142	.	A	G	.	.	MAF_USDA=2.459
NC_035105.1	25233144	.	A	C	.	.	MAF_USDA=2.273
NC_035105.1	25233168	.	G	A	.	.	MAF_USDA=2.459
NC_035105.1	25233186	.	G	A	.	.	MAF_INRAE=2.5
NC_035105.1	25233196	.	A	G	.	.	MAF_USDA=1.639
NC_035105.1	25233206	.	G	A	.	.	MAF_USDA=3.279
NC_035105.1	25233237	.	A	T	.	.	MAF_INRAE=2.5
NC_035105.1	25233239	.	A	G	.	.	MAF_INRAE=2.5;MAF_USDA=3.279
NC_035105.1	25233297	.	G	A	.	.	MAF_INRAE=17.722;MAF_USDA=11.31
NC_035105.1	25233413	.	G	A	.	.	MAF_INRAE=17.722;MAF_USDA=9.016
NC_035105.1	25233576	.	G	T	.	.	MAF_USDA=4.918
NC_035105.1	25233605	.	A	G	.	.	MAF_INRAE=7.595;MAF_USDA=4.098
NC_035105.1	25233613	.	T	G	.	.	MAF_INRAE=3.165
NC_035105.1	25233687	.	A	G	.	.	MAF_INRAE=22.785;MAF_USDA=16.867
NC_035105.1	25233768	.	T	A	.	.	MAF_USDA=2.174
NC_035105.1	25233779	.	GCCTGGGGAGATGTATA	GCCTGGGGAGATGTATT	.	.	MAF_USDA=2.174
NC_035105.1	25233781	.	C	A	.	.	MAF_INRAE=7.595
NC_035105.1	25233795	.	A	T	.	.	MAF_USDA=9.016
NC_035105.1	25233836	.	C	A	.	.	MAF_INRAE=11.392;MAF_USDA=21.429
NC_035105.1	25233913	.	T	C	.	.	MAF_USDA=2.459
NC_035105.1	25233929	.	C	A	.	.	MAF_USDA=9.836
NC_035105.1	25233962	.	G	T	.	.	MAF_INRAE=6.962;MAF_USDA=1.639
NC_035105.1	25234002	.	T	C	.	.	MAF_INRAE=17.722;MAF_USDA=15.909
NC_035105.1	25234005	.	A	G	.	.	MAF_USDA=2.273
NC_035105.1	25234040	.	A	T	.	.	MAF_USDA=1.639
NC_035105.1	25234061	.	A	G	.	.	MAF_USDA=2.273
NC_035105.1	25234062	.	A	C	.	.	MAF_USDA=2.273
NC_035105.1	25234085	.	T	G	.	.	MAF_INRAE=17.722;MAF_USDA=12.048
NC_035105.1	25234116	.	A	G	.	.	MAF_USDA=2.273
NC_035105.1	25234143	.	C	T	.	.	MAF_USDA=1.639
NC_035105.1	25234148	.	A	G	.	.	MAF_INRAE=10.833;MAF_USDA=4.918
NC_035105.1	25234182	.	A	G	.	.	MAF_USDA=2.459
NC_035105.1	25234206	.	C	T	.	.	MAF_USDA=7.377
NC_035105.1	25234213	.	C	A	.	.	MAF_USDA=15.909
NC_035105.1	25234273	.	T	C	.	.	MAF_USDA=2.459
NC_035105.1	25234298	.	A	G	.	.	MAF_USDA=4.098
NC_035105.1	25234374	.	C	T	.	.	MAF_USDA=1.639
NC_035105.1	25234420	.	G	A	.	.	MAF_INRAE=22.152;MAF_USDA=14.458
NC_035105.1	25234422	.	G	A	.	.	MAF_INRAE=5.0
NC_035105.1	25234426	.	G	T	.	.	MAF_USDA=3.279
NC_035105.1	25234491	.	G	A	.	.	MAF_INRAE=6.962;MAF_USDA=1.639
NC_035105.1	25234522	.	T	G	.	.	MAF_INRAE=26.667;MAF_USDA=9.036
NC_035105.1	25234527	.	A	G	.	.	MAF_INRAE=22.785;MAF_USDA=15.663
NC_035105.1	25234547	.	A	T	.	.	MAF_INRAE=27.848;MAF_USDA=31.148
NC_035105.1	25234647	.	G	T	.	.	MAF_INRAE=11.392;MAF_USDA=10.656
NC_035105.1	25234649	.	T	G	.	.	MAF_INRAE=22.785;MAF_USDA=14.754
NC_035105.1	25234666	.	C	T	.	.	MAF_INRAE=7.595
NC_035105.1	25234741	.	T	G	.	.	MAF_USDA=1.639
NC_035105.1	25234743	.	A	T	.	.	MAF_USDA=2.459
NC_035105.1	25234808	.	A	G	.	.	MAF_INRAE=22.785;MAF_USDA=15.574
NC_035105.1	25234810	.	T	G	.	.	MAF_INRAE=25.0;MAF_USDA=15.574
NC_035105.1	25234893	.	T	C	.	.	MAF_INRAE=6.329
NC_035105.1	25234965	.	A	T	.	.	MAF_USDA=6.557
NC_035105.1	25234978	.	C	T	.	.	MAF_INRAE=22.785;MAF_USDA=16.867
NC_035105.1	25235013	.	G	A	.	.	MAF_USDA=1.639
NC_035105.1	25235133	.	A	G	.	.	MAF_USDA=17.391
NC_035105.1	25235134	.	C	G	.	.	MAF_USDA=3.448
NC_035105.1	25235162	.	G	T	.	.	MAF_USDA=2.174
NC_035105.1	25235231	.	T	A	.	.	MAF_INRAE=25.833;MAF_USDA=12.5
NC_035105.1	25235277	.	C	G	.	.	MAF_INRAE=22.785;MAF_USDA=45.902
NC_035105.1	25235295	.	T	A	.	.	MAF_INRAE=18.987;MAF_USDA=49.405
NC_035105.1	25235370	.	G	A	.	.	MAF_USDA=8.235
NC_035105.1	25235375	.	T	C	.	.	MAF_USDA=5.738
NC_035105.1	25235390	.	C	T	.	.	MAF_INRAE=5.0
NC_035105.1	25235640	.	C	T	.	.	MAF_INRAE=31.646;MAF_USDA=49.18
NC_035105.1	25235645	.	A	G	.	.	MAF_INRAE=2.5;MAF_USDA=11.475
NC_035105.1	25235667	.	C	G	.	.	MAF_USDA=3.279
NC_035105.1	25235723	.	G	A	.	.	MAF_USDA=19.565
NC_035105.1	25235725	.	G	A	.	.	MAF_USDA=6.548
NC_035105.1	25235733	.	T	C	.	.	MAF_USDA=9.836
NC_035105.1	25235747	.	A	G	.	.	MAF_USDA=9.016
NC_035105.1	25235750	.	A	G	.	.	MAF_USDA=9.016
NC_035105.1	25235754	.	A	C	.	.	MAF_USDA=9.016
NC_035105.1	25235759	.	C	A	.	.	MAF_USDA=9.836
NC_035105.1	25235775	.	C	T	.	.	MAF_USDA=5.738
NC_035105.1	25235776	.	T	A	.	.	MAF_USDA=12.295
NC_035105.1	25235780	.	A	G	.	.	MAF_USDA=12.295
NC_035105.1	25235782	.	T	G	.	.	MAF_USDA=12.295
NC_035105.1	25235795	.	C	G	.	.	MAF_USDA=13.115
NC_035105.1	25235818	.	T	G	.	.	MAF_USDA=10.656
NC_035105.1	25235825	.	A	T	.	.	MAF_USDA=3.279
NC_035105.1	25235831	.	G	T	.	.	MAF_USDA=14.754
NC_035105.1	25235834	.	G	A	.	.	MAF_USDA=14.754
NC_035105.1	25235859	.	G	A	.	.	MAF_USDA=20.833
NC_035105.1	25235895	.	G	T	.	.	MAF_USDA=10.656
NC_035105.1	25235914	.	T	C	.	.	MAF_USDA=15.574
NC_035105.1	25235920	.	T	G	.	.	MAF_USDA=13.69
NC_035105.1	25235932	.	A	T	.	.	MAF_USDA=13.69
NC_035105.1	25235935	.	T	A	.	.	MAF_USDA=11.475
NC_035105.1	25235972	.	C	A	.	.	MAF_USDA=8.197
NC_035105.1	25235973	.	A	G	.	.	MAF_USDA=9.016
NC_035105.1	25236038	.	C	G	.	.	MAF_USDA=2.459
NC_035105.1	25236081	.	G	T	.	.	MAF_INRAE=12.025;MAF_USDA=14.754
NC_035105.1	25236372	.	C	A	.	.	MAF_INRAE=50.0;MAF_USDA=17.213
NC_035105.1	25236373	.	C	T	.	.	MAF_INRAE=47.5;MAF_USDA=18.033
NC_035105.1	25236404	.	C	T	.	.	MAF_USDA=1.639
NC_035105.1	25236413	.	C	A	.	.	MAF_USDA=4.098
NC_035105.1	25236440	.	C	A	.	.	MAF_USDA=8.197
NC_035105.1	25236459	.	T	A	.	.	MAF_USDA=21.951
NC_035105.1	25236465	.	G	T	.	.	MAF_USDA=2.5
NC_035105.1	25236501	.	C	T	.	.	MAF_USDA=1.639
NC_035105.1	25236504	.	T	G	.	.	MAF_USDA=1.639
NC_035105.1	25236565	.	A	G	.	.	MAF_USDA=1.639
NC_035105.1	25236581	.	G	A	.	.	MAF_USDA=1.639
NC_035105.1	25236622	.	G	C	.	.	MAF_INRAE=7.595
NC_035105.1	25236663	.	G	C	.	.	MAF_INRAE=2.5;MAF_USDA=3.333
NC_035105.1	25236688	.	T	A	.	.	MAF_USDA=1.22
NC_035105.1	25236738	.	G	T	.	.	MAF_INRAE=11.392;MAF_USDA=10.833
NC_035105.1	25240367	.	C	G	.	.	MAF_USDA=5.0
NC_035105.1	25240432	.	T	C	.	.	MAF_USDA=2.459
NC_035105.1	25240459	.	C	T	.	.	MAF_USDA=3.614
NC_035105.1	25240464	.	A	T	.	.	MAF_INRAE=2.5
NC_035105.1	25240476	.	C	G	.	.	MAF_INRAE=2.5
NC_035105.1	25240479	.	A	T	.	.	MAF_INRAE=2.5
NC_035105.1	25240493	.	G	A	.	.	MAF_USDA=11.364
NC_035105.1	25240534	.	T	A	.	.	MAF_INRAE=10.759;MAF_USDA=9.016
NC_035105.1	25240539	.	G	T	.	.	MAF_INRAE=47.468;MAF_USDA=28.916
NC_035105.1	25240611	.	G	A	.	.	MAF_USDA=4.918
NC_035105.1	25240616	.	T	G	.	.	MAF_INRAE=47.468;MAF_USDA=27.049
NC_035105.1	25240703	.	T	C	.	.	MAF_USDA=9.836
NC_035105.1	25240748	.	C	T	.	.	MAF_INRAE=6.329;MAF_USDA=1.639
NC_035105.1	25240759	.	T	C	.	.	MAF_USDA=12.5
NC_035105.1	25240774	.	A	C	.	.	MAF_USDA=12.5
NC_035105.1	25240785	.	C	A	.	.	MAF_INRAE=20.886;MAF_USDA=34.524
NC_035105.1	25240786	.	T	C	.	.	MAF_USDA=10.656
NC_035105.1	25240813	.	T	A	.	.	MAF_USDA=9.836
NC_035105.1	25240827	.	G	A	.	.	MAF_INRAE=5.833;MAF_USDA=2.459
NC_035105.1	25240837	.	G	A	.	.	MAF_USDA=9.836
NC_035105.1	25240838	.	T	C	.	.	MAF_USDA=8.197
NC_035105.1	25240840	.	G	A	.	.	MAF_USDA=7.377
NC_035105.1	25240847	.	C	T	.	.	MAF_INRAE=2.5
NC_035105.1	25240848	.	G	A	.	.	MAF_USDA=9.836
NC_035105.1	25240850	.	G	A	.	.	MAF_USDA=8.197
NC_035105.1	25240858	.	G	T	.	.	MAF_USDA=9.836
NC_035105.1	25240864	.	G	A	.	.	MAF_USDA=9.016
NC_035105.1	25240901	.	C	A	.	.	MAF_USDA=13.934
NC_035105.1	25240908	.	T	C	.	.	MAF_USDA=13.934
NC_035105.1	25240920	.	G	C	.	.	MAF_USDA=6.557
NC_035105.1	25240921	.	T	G	.	.	MAF_USDA=7.377
NC_035105.1	25240931	.	C	A	.	.	MAF_USDA=3.279
NC_035105.1	25240935	.	G	C	.	.	MAF_USDA=5.0
NC_035105.1	25240965	.	C	T	.	.	MAF_USDA=2.5
NC_035105.1	25241058	.	A	G	.	.	MAF_INRAE=17.722
NC_035105.1	25241103	.	C	A	.	.	MAF_INRAE=5.833;MAF_USDA=4.098
NC_035105.1	25241104	.	A	G	.	.	MAF_USDA=15.574
NC_035105.1	25241132	.	G	A	.	.	MAF_USDA=4.098
NC_035105.1	25241557	.	T	A	.	.	MAF_USDA=13.934
NC_035105.1	25241597	.	C	A	.	.	MAF_INRAE=39.241;MAF_USDA=18.452
NC_035105.1	25241659	.	A	T	.	.	MAF_USDA=2.459
NC_035105.1	25241732	.	T	A	.	.	MAF_USDA=4.918
NC_035105.1	25241738	.	ATGACTTTGAATG	ATGACTTTGAATA	.	.	MAF_USDA=2.174
NC_035105.1	25241778	.	T	C	.	.	MAF_USDA=4.918
NC_035105.1	25241858	.	C	T	.	.	MAF_INRAE=6.329
NC_035105.1	25241969	.	G	T	.	.	MAF_INRAE=7.595
NC_035105.1	25241992	.	T	C	.	.	MAF_USDA=3.279
NC_035105.1	25242030	.	G	A	.	.	MAF_INRAE=17.722;MAF_USDA=18.182
NC_035105.1	25242242	.	G	A	.	.	MAF_USDA=4.918
NC_035105.1	25242279	.	G	T	.	.	MAF_USDA=1.19
NC_035105.1	25242335	.	T	C	.	.	MAF_INRAE=21.519;MAF_USDA=45.181
NC_035105.1	25242452	.	G	A	.	.	MAF_USDA=1.639
NC_035105.1	25242458	.	C	T	.	.	MAF_INRAE=2.5
NC_035105.1	25242478	.	G	C	.	.	MAF_USDA=1.639
NC_035105.1	25242576	.	C	T	.	.	MAF_USDA=4.098
NC_035105.1	25242833	.	C	A	.	.	MAF_USDA=3.279
NC_035105.1	25242855	.	A	G	.	.	MAF_USDA=7.377
NC_035105.1	25242983	.	A	T	.	.	MAF_INRAE=5.833;MAF_USDA=4.098
NC_035105.1	25243022	.	T	C	.	.	MAF_USDA=4.918
NC_035105.1	25243073	.	C	T	.	.	MAF_USDA=1.639
NC_035105.1	25243118	.	G	T	.	.	MAF_USDA=3.279
NC_035105.1	25243163	.	T	C	.	.	MAF_USDA=2.273
NC_035105.1	25243187	.	T	C	.	.	MAF_USDA=2.459
NC_035105.1	25243198	.	C	T	.	.	MAF_INRAE=3.165
NC_035105.1	25243203	.	A	G	.	.	MAF_USDA=8.197
NC_035105.1	25243339	.	A	G	.	.	MAF_USDA=7.377
NC_035105.1	25243454	.	T	G	.	.	MAF_INRAE=2.5;MAF_USDA=1.639
NC_035105.1	25243537	.	G	A	.	.	MAF_USDA=18.75
NC_035105.1	25243592	.	T	C	.	.	MAF_INRAE=19.62;MAF_USDA=24.706
NC_035105.1	25243650	.	G	A	.	.	MAF_INRAE=3.333
NC_035105.1	25243677	.	C	T	.	.	MAF_USDA=1.639
NC_035105.1	25243693	.	T	A	.	.	MAF_INRAE=24.051;MAF_USDA=20.588
NC_035105.1	25243709	.	G	A	.	.	MAF_USDA=2.083
NC_035105.1	25243764	.	T	C	.	.	MAF_USDA=3.279
NC_035105.1	25243789	.	G	A	.	.	MAF_USDA=4.918
NC_035105.1	25243829	.	G	A	.	.	MAF_INRAE=25.0
NC_035105.1	25243835	.	T	G	.	.	MAF_USDA=1.639
NC_035105.1	25243921	.	G	T	.	.	MAF_INRAE=24.684;MAF_USDA=22.353
NC_035105.1	25243970	.	G	C	.	.	MAF_INRAE=3.333
NC_035105.1	25243987	.	A	C	.	.	MAF_INRAE=24.684;MAF_USDA=18.235
NC_035105.1	25243988	.	A	C	.	.	MAF_USDA=4.098
NC_035105.1	25243997	.	G	C	.	.	MAF_INRAE=24.684;MAF_USDA=17.647
NC_035105.1	25244138	.	C	T	.	.	MAF_INRAE=13.333;MAF_USDA=4.118
NC_035105.1	25244383	.	C	A	.	.	MAF_USDA=1.695
NC_035105.1	25244466	.	T	A	.	.	MAF_USDA=8.475
NC_035105.1	25244597	.	T	G	.	.	MAF_USDA=1.724
NC_035105.1	25244618	.	T	C	.	.	MAF_USDA=5.172
NC_035105.1	25244754	.	A	T	.	.	MAF_USDA=12.5
NC_035105.1	25244887	.	C	A	.	.	MAF_USDA=8.475
NC_035105.1	25244910	.	T	A	.	.	MAF_USDA=22.917
NC_035105.1	25244918	.	A	T	.	.	MAF_USDA=10.417
NC_035105.1	25244940	.	A	C	.	.	MAF_USDA=2.542
NC_035105.1	25244947	.	G	A	.	.	MAF_USDA=5.932
NC_035105.1	25244965	.	A	C	.	.	MAF_USDA=4.237
NC_035105.1	25245009	.	G	A	.	.	MAF_USDA=5.172
NC_035105.1	25245049	.	A	T	.	.	MAF_USDA=8.475
NC_035105.1	25245050	.	T	C	.	.	MAF_USDA=2.542
NC_035105.1	25245095	.	A	C	.	.	MAF_USDA=9.322
NC_035105.1	25245163	.	C	T	.	.	MAF_USDA=8.475
NC_035105.1	25245192	.	C	A	.	.	MAF_USDA=4.237
NC_035105.1	25245206	.	T	A	.	.	MAF_USDA=2.083
NC_035105.1	25245232	.	C	T	.	.	MAF_USDA=11.446
NC_035105.1	25245234	.	T	C	.	.	MAF_USDA=10.241
NC_035105.1	25245258	.	G	A	.	.	MAF_USDA=8.475
NC_035105.1	25245363	.	A	T	.	.	MAF_USDA=33.333
NC_035105.1	25245387	.	G	C	.	.	MAF_USDA=7.627
NC_035105.1	25245393	.	C	G	.	.	MAF_USDA=2.083
NC_035105.1	25245459	.	A	T	.	.	MAF_USDA=2.542
NC_035105.1	25245474	.	A	G	.	.	MAF_USDA=10.843
NC_035105.1	25245646	.	T	A	.	.	MAF_INRAE=5.696
NC_035105.1	25245788	.	C	T	.	.	MAF_USDA=2.459
NC_035105.1	25245803	.	C	T	.	.	MAF_INRAE=22.152;MAF_USDA=5.294
NC_035105.1	25245822	.	T	C	.	.	MAF_INRAE=5.263;MAF_USDA=11.176
NC_035105.1	25245868	.	G	A	.	.	MAF_USDA=16.393
NC_035105.1	25245932	.	C	T	.	.	MAF_USDA=2.459
NC_035105.1	25245965	.	C	A	.	.	MAF_USDA=1.176
NC_035105.1	25246008	.	C	T	.	.	MAF_USDA=3.279
NC_035105.1	25246011	.	A	G	.	.	MAF_INRAE=2.532
NC_035105.1	25246013	.	A	C	.	.	MAF_USDA=1.639
NC_035105.1	25246046	.	G	T	.	.	MAF_USDA=1.639
NC_035105.1	25246092	.	G	A	.	.	MAF_INRAE=17.722;MAF_USDA=12.5
NC_035105.1	25246183	.	C	G	.	.	MAF_INRAE=7.595
NC_035105.1	25246276	.	G	T	.	.	MAF_USDA=1.639
NC_035105.1	25246405	.	A	G	.	.	MAF_INRAE=7.595
NC_035105.1	25246423	.	T	G	.	.	MAF_INRAE=9.494;MAF_USDA=10.588
NC_035105.1	25246466	.	C	A	.	.	MAF_USDA=4.918
NC_035105.1	25246570	.	T	C	.	.	MAF_INRAE=5.0;MAF_USDA=9.412
NC_035105.1	25246709	.	G	C	.	.	MAF_INRAE=3.333
NC_035105.1	25246711	.	G	C	.	.	MAF_INRAE=3.333
NC_035105.1	25246713	.	G	C	.	.	MAF_INRAE=2.5
NC_035105.1	25246832	.	A	C	.	.	MAF_INRAE=48.101;MAF_USDA=45.882
NC_035105.1	25246871	.	A	G	.	.	MAF_USDA=2.083
NC_035105.1	25246872	.	G	T	.	.	MAF_USDA=2.083
NC_035105.1	25246882	.	T	C	.	.	MAF_INRAE=11.392;MAF_USDA=8.197
NC_035105.1	25246908	.	C	T	.	.	MAF_USDA=1.639
NC_035105.1	25246935	.	G	A	.	.	MAF_USDA=4.098
NC_035105.1	25246980	.	G	A	.	.	MAF_USDA=2.083
NC_035105.1	25247016	.	A	C	.	.	MAF_INRAE=31.667;MAF_USDA=14.118
NC_035105.1	25247056	.	T	C	.	.	MAF_USDA=2.083
NC_035105.1	25247096	.	C	T	.	.	MAF_USDA=2.459
NC_035105.1	25247126	.	T	C	.	.	MAF_INRAE=26.667;MAF_USDA=9.412
NC_035105.1	25247307	.	A	G	.	.	MAF_INRAE=5.833;MAF_USDA=7.377
NC_035105.1	25247470	.	T	A	.	.	MAF_INRAE=31.667;MAF_USDA=13.529
NC_035105.1	25247756	.	C	A	.	.	MAF_USDA=6.557
NC_035105.1	25247760	.	A	G	.	.	MAF_USDA=2.459
NC_035105.1	25247773	.	G	T	.	.	MAF_INRAE=3.165;MAF_USDA=1.639
NC_035105.1	25247783	.	C	A	.	.	MAF_USDA=18.824
NC_035105.1	25247884	.	C	A	.	.	MAF_INRAE=5.0;MAF_USDA=8.197
NC_035105.1	25248017	.	A	G	.	.	MAF_USDA=2.459
NC_035105.1	25248024	.	A	G	.	.	MAF_USDA=18.75
NC_035105.1	25248036	.	T	A	.	.	MAF_INRAE=43.671;MAF_USDA=25.882
NC_035105.1	25248037	.	A	C	.	.	MAF_USDA=18.75
NC_035105.1	25248040	.	T	G	.	.	MAF_INRAE=47.5;MAF_USDA=25.294
NC_035105.1	25248130	.	C	T	.	.	MAF_USDA=7.647
NC_035105.1	25248142	.	T	C	.	.	MAF_INRAE=10.127;MAF_USDA=15.882
NC_035105.1	25248149	.	G	T	.	.	MAF_INRAE=10.526
NC_035105.1	25248172	.	C	G	.	.	MAF_USDA=3.279
NC_035105.1	25248206	.	G	T	.	.	MAF_USDA=1.639
NC_035105.1	25248362	.	G	A	.	.	MAF_USDA=1.639
NC_035105.1	25248370	.	G	T	.	.	MAF_INRAE=17.722;MAF_USDA=12.5
NC_035105.1	25248649	.	C	T	.	.	MAF_INRAE=5.063;MAF_USDA=35.294
NC_035105.1	25248679	.	C	T	.	.	MAF_INRAE=13.333;MAF_USDA=12.295
NC_035105.1	25248680	.	T	C	.	.	MAF_INRAE=43.671;MAF_USDA=26.471
NC_035105.1	25248719	.	C	T	.	.	MAF_USDA=13.115
NC_035105.1	25248729	.	C	T	.	.	MAF_INRAE=13.333;MAF_USDA=4.706
NC_035105.1	25248754	.	G	A	.	.	MAF_USDA=11.475
NC_035105.1	25248786	.	G	A	.	.	MAF_INRAE=10.127;MAF_USDA=15.294
NC_035105.1	25248802	.	C	T	.	.	MAF_INRAE=3.165
NC_035105.1	25248810	.	T	A	.	.	MAF_USDA=1.639
NC_035105.1	25249144	.	G	A	.	.	MAF_INRAE=3.165;MAF_USDA=1.639
NC_035105.1	25249238	.	G	A	.	.	MAF_INRAE=2.5
NC_035105.1	25249834	.	C	T	.	.	MAF_INRAE=10.127;MAF_USDA=10.0
NC_035105.1	25249912	.	A	G	.	.	MAF_INRAE=13.333;MAF_USDA=12.295
NC_035105.1	25250085	.	A	G	.	.	MAF_INRAE=44.304;MAF_USDA=25.882
NC_035105.1	25250207	.	A	T	.	.	MAF_INRAE=3.165;MAF_USDA=13.934
NC_035105.1	25250347	.	G	A	.	.	MAF_INRAE=3.165
NC_035105.1	25250384	.	T	A	.	.	MAF_INRAE=47.5;MAF_USDA=39.583
NC_035105.1	25250626	.	G	T	.	.	MAF_USDA=2.459
NC_035105.1	25250644	.	G	T	.	.	MAF_USDA=3.279
NC_035105.1	25250689	.	C	T	.	.	MAF_INRAE=10.127;MAF_USDA=17.059
NC_035105.1	25250715	.	T	C	.	.	MAF_USDA=2.459
NC_035105.1	25250813	.	C	T	.	.	MAF_USDA=15.476
NC_035105.1	25250989	.	T	A	.	.	MAF_USDA=47.619
NC_035105.1	25251539	.	G	T	.	.	MAF_USDA=2.459
NC_035105.1	25251557	.	C	T	.	.	MAF_USDA=3.279
NC_035105.1	25251583	.	A	T	.	.	MAF_INRAE=30.833;MAF_USDA=8.333
NC_035105.1	25251671	.	G	T	.	.	MAF_INRAE=5.263
NC_035105.1	25251765	.	T	A	.	.	MAF_INRAE=26.316;MAF_USDA=15.294
NC_035105.1	25252545	.	C	T	.	.	MAF_USDA=16.667
NC_035105.1	25252592	.	G	T	.	.	MAF_USDA=8.333
NC_035105.1	25252769	.	A	G	.	.	MAF_USDA=1.765
NC_035105.1	25252875	.	G	A	.	.	MAF_USDA=3.279
NC_035105.1	25252901	.	A	C	.	.	MAF_USDA=18.75
NC_035105.1	25252903	.	C	G	.	.	MAF_USDA=18.75
NC_035105.1	25252906	.	G	A	.	.	MAF_INRAE=8.333;MAF_USDA=8.235
NC_035105.1	25252977	.	T	G	.	.	MAF_USDA=9.016
NC_035105.1	25252990	.	C	A	.	.	MAF_INRAE=14.167;MAF_USDA=5.294
NC_035105.1	25253001	.	A	C	.	.	MAF_INRAE=10.127;MAF_USDA=16.471
NC_035105.1	25253043	.	T	A	.	.	MAF_INRAE=43.671;MAF_USDA=27.647
NC_035105.1	25253162	.	C	T	.	.	MAF_USDA=13.115
NC_035105.1	25253202	.	A	T	.	.	MAF_USDA=18.75
NC_035105.1	25253206	.	A	G	.	.	MAF_USDA=13.115
NC_035105.1	25253290	.	C	T	.	.	MAF_INRAE=13.333;MAF_USDA=9.836
NC_035105.1	25253445	.	G	A	.	.	MAF_USDA=4.098
NC_035105.1	25253660	.	T	A	.	.	MAF_USDA=1.639
NC_035105.1	25253726	.	A	C	.	.	MAF_USDA=2.459
NC_035105.1	25253767	.	T	A	.	.	MAF_INRAE=3.165;MAF_USDA=21.311
NC_035105.1	25253842	.	G	T	.	.	MAF_INRAE=10.127;MAF_USDA=17.059
NC_035105.1	25253870	.	A	G	.	.	MAF_USDA=1.639
NC_035105.1	25253926	.	C	T	.	.	MAF_INRAE=5.0;MAF_USDA=2.459
NC_035105.1	25253959	.	T	C	.	.	MAF_INRAE=3.165;MAF_USDA=21.311
NC_035105.1	25254015	.	A	G	.	.	MAF_USDA=2.459
NC_035105.1	25254078	.	C	T	.	.	MAF_INRAE=10.127;MAF_USDA=10.0
NC_035105.1	25254091	.	G	C	.	.	MAF_INRAE=10.127;MAF_USDA=10.0
NC_035105.1	25254303	.	G	T	.	.	MAF_USDA=4.098
NC_035105.1	25254434	.	G	T	.	.	MAF_INRAE=25.833;MAF_USDA=13.095
NC_035105.1	25254479	.	C	G	.	.	MAF_USDA=2.459
NC_035105.1	25254550	.	T	C	.	.	MAF_USDA=18.75
NC_035105.1	25254817	.	C	T	.	.	MAF_INRAE=41.772;MAF_USDA=19.412
NC_035105.1	25254923	.	C	A	.	.	MAF_INRAE=8.333;MAF_USDA=8.235
NC_035105.1	25254977	.	G	T	.	.	MAF_INRAE=25.833;MAF_USDA=12.941
NC_035105.1	25255144	.	G	T	.	.	MAF_USDA=2.459
NC_035105.1	25255160	.	A	T	.	.	MAF_INRAE=3.165;MAF_USDA=2.459
NC_035105.1	25255166	.	A	T	.	.	MAF_USDA=1.639
NC_035105.1	25255178	.	C	A	.	.	MAF_INRAE=2.5;MAF_USDA=1.176
NC_035105.1	25255186	.	A	G	.	.	MAF_INRAE=43.671;MAF_USDA=27.059
NC_035105.1	25255296	.	C	T	.	.	MAF_INRAE=13.333;MAF_USDA=12.295
NC_035105.1	25255464	.	C	T	.	.	MAF_USDA=2.459
NC_035105.1	25255497	.	C	T	.	.	MAF_USDA=4.918
NC_035105.1	25255530	.	C	T	.	.	MAF_USDA=4.706
NC_035105.1	25255600	.	G	A	.	.	MAF_INRAE=43.671;MAF_USDA=28.235
NC_035105.1	25255622	.	A	G	.	.	MAF_USDA=5.738
NC_035105.1	25255816	.	C	A	.	.	MAF_INRAE=12.5;MAF_USDA=12.295
NC_035105.1	25255966	.	G	T	.	.	MAF_INRAE=13.333;MAF_USDA=12.295
NC_035105.1	25256103	.	C	T	.	.	MAF_USDA=12.5
NC_035105.1	25256202	.	C	A	.	.	MAF_USDA=6.471
NC_035105.1	25256267	.	G	A	.	.	MAF_INRAE=5.0
NC_035105.1	25256303	.	T	A	.	.	MAF_INRAE=5.0;MAF_USDA=2.459
NC_035105.1	25256307	.	G	A	.	.	MAF_USDA=8.197
NC_035105.1	25256330	.	G	T	.	.	MAF_USDA=2.459
NC_035105.1	25256343	.	G	T	.	.	MAF_USDA=4.098
NC_035105.1	25256530	.	C	T	.	.	MAF_USDA=6.471
NC_035105.1	25256613	.	G	A	.	.	MAF_INRAE=5.0
NC_035105.1	25256614	.	T	G	.	.	MAF_USDA=6.548
NC_035105.1	25256624	.	A	G	.	.	MAF_INRAE=12.5;MAF_USDA=4.167
NC_035105.1	25256630	.	C	A	.	.	MAF_INRAE=12.658;MAF_USDA=26.786
NC_035105.1	25256760	.	T	A	.	.	MAF_INRAE=3.165
NC_035105.1	25256824	.	C	A	.	.	MAF_INRAE=13.333;MAF_USDA=13.115
NC_035105.1	25256866	.	G	A	.	.	MAF_INRAE=8.333;MAF_USDA=2.083
NC_035105.1	25256917	.	T	A	.	.	MAF_USDA=11.475
NC_035105.1	25256931	.	A	G	.	.	MAF_USDA=4.918
NC_035105.1	25256943	.	G	A	.	.	MAF_USDA=14.118
NC_035105.1	25256950	.	G	A	.	.	MAF_USDA=11.475
NC_035105.1	25256951	.	C	A	.	.	MAF_USDA=13.115
NC_035105.1	25256979	.	G	T	.	.	MAF_USDA=2.459
NC_035105.1	25256995	.	A	T	.	.	MAF_USDA=11.765
NC_035105.1	25257094	.	A	G	.	.	MAF_USDA=4.918
NC_035105.1	25257114	.	G	T	.	.	MAF_USDA=1.639
NC_035105.1	25257150	.	A	T	.	.	MAF_USDA=41.667
NC_035105.1	25257239	.	C	T	.	.	MAF_USDA=5.738
NC_035105.1	25257325	.	A	G	.	.	MAF_INRAE=15.833;MAF_USDA=44.262
NC_035105.1	25257338	.	T	G	.	.	MAF_USDA=3.279
NC_035105.1	25257456	.	C	G	.	.	MAF_USDA=1.639
NC_035105.1	25257460	.	T	C	.	.	MAF_USDA=1.639
NC_035105.1	25257494	.	A	T	.	.	MAF_INRAE=6.962
NC_035105.1	25257495	.	A	C	.	.	MAF_INRAE=5.0;MAF_USDA=2.459
NC_035105.1	25257530	.	T	C	.	.	MAF_USDA=4.918
NC_035105.1	25257577	.	T	C	.	.	MAF_INRAE=5.0;MAF_USDA=1.639
NC_035105.1	25257598	.	G	A	.	.	MAF_USDA=2.459
NC_035105.1	25257742	.	C	T	.	.	MAF_INRAE=5.0
NC_035105.1	25257760	.	C	T	.	.	MAF_INRAE=8.333;MAF_USDA=2.083
NC_035105.1	25257775	.	C	T	.	.	MAF_INRAE=13.333;MAF_USDA=12.295
NC_035105.1	25257782	.	G	T	.	.	MAF_USDA=2.083
NC_035105.1	25257791	.	C	G	.	.	MAF_USDA=2.459
NC_035105.1	25257795	.	C	T	.	.	MAF_USDA=2.941
NC_035105.1	25257806	.	A	T	.	.	MAF_USDA=1.639
NC_035105.1	25257812	.	G	A	.	.	MAF_USDA=2.459
NC_035105.1	25257824	.	G	C	.	.	MAF_USDA=4.918
NC_035105.1	25257842	.	G	A	.	.	MAF_USDA=3.279
NC_035105.1	25257866	.	A	G	.	.	MAF_USDA=17.213
NC_035105.1	25257868	.	A	C	.	.	MAF_INRAE=48.333;MAF_USDA=26.471
NC_035105.1	25257869	.	C	A	.	.	MAF_INRAE=1.667
NC_035105.1	25257923	.	G	A	.	.	MAF_USDA=2.459
NC_035105.1	25257930	.	G	C	.	.	MAF_USDA=6.471
NC_035105.1	25257960	.	A	G	.	.	MAF_USDA=1.639
NC_035105.1	25257969	.	C	T	.	.	MAF_USDA=6.25
NC_035105.1	25258090	.	G	A	.	.	MAF_USDA=2.459
NC_035105.1	25258091	.	C	T	.	.	MAF_USDA=2.459
NC_035105.1	25258135	.	T	G	.	.	MAF_INRAE=26.316;MAF_USDA=16.471
NC_035105.1	25258146	.	G	T	.	.	MAF_INRAE=31.579;MAF_USDA=28.824
NC_035105.1	25258459	.	G	A	.	.	MAF_USDA=1.639
NC_035105.1	25258476	.	G	T	.	.	MAF_INRAE=13.333;MAF_USDA=12.295
NC_035105.1	25258492	.	A	G	.	.	MAF_INRAE=13.333;MAF_USDA=12.295
NC_035105.1	25258530	.	C	A	.	.	MAF_INRAE=13.333;MAF_USDA=11.475
NC_035105.1	25258591	.	G	T	.	.	MAF_INRAE=3.333;MAF_USDA=9.836
NC_035105.1	25258699	.	G	C	.	.	MAF_USDA=1.639
NC_035105.1	25258752	.	G	T	.	.	MAF_INRAE=8.333;MAF_USDA=8.235
NC_035105.1	25258827	.	C	G	.	.	MAF_USDA=2.459
NC_035105.1	25258830	.	T	A	.	.	MAF_USDA=2.459
NC_035105.1	25258844	.	G	A	.	.	MAF_USDA=8.235
NC_035105.1	25258910	.	T	C	.	.	MAF_INRAE=5.0
NC_035105.1	25258925	.	T	G	.	.	MAF_INRAE=3.165;MAF_USDA=22.131
NC_035105.1	25258937	.	A	C	.	.	MAF_INRAE=5.833;MAF_USDA=3.279
NC_035105.1	25258980	.	G	A	.	.	MAF_INRAE=18.987;MAF_USDA=21.176
NC_035105.1	25258993	.	A	G	.	.	MAF_USDA=2.083
NC_035105.1	25258996	.	C	T	.	.	MAF_INRAE=2.5
NC_035105.1	25258998	.	C	T	.	.	MAF_INRAE=13.333;MAF_USDA=13.115
NC_035105.1	25259173	.	G	T	.	.	MAF_USDA=3.279
NC_035105.1	25259334	.	G	T	.	.	MAF_INRAE=13.333;MAF_USDA=11.765
NC_035105.1	25259350	.	C	A	.	.	MAF_INRAE=5.0;MAF_USDA=2.459
NC_035105.1	25259352	.	T	A	.	.	MAF_USDA=2.459
NC_035105.1	25259372	.	G	A	.	.	MAF_INRAE=8.333;MAF_USDA=7.647
NC_035105.1	25259422	.	A	G	.	.	MAF_INRAE=12.5;MAF_USDA=4.118
NC_035105.1	25259536	.	G	T	.	.	MAF_INRAE=22.785;MAF_USDA=4.762
NC_035105.1	25259548	.	C	A	.	.	MAF_INRAE=10.127;MAF_USDA=15.882
NC_035105.1	25259567	.	T	G	.	.	MAF_USDA=18.75
NC_035105.1	25259654	.	T	A	.	.	MAF_USDA=4.098
NC_035105.1	25259968	.	A	G	.	.	MAF_USDA=1.639
NC_035105.1	25259974	.	G	A	.	.	MAF_USDA=12.353
NC_035105.1	25259976	.	A	G	.	.	MAF_USDA=3.279
NC_035105.1	25260075	.	C	T	.	.	MAF_USDA=1.639
NC_035105.1	25260197	.	C	T	.	.	MAF_INRAE=5.0;MAF_USDA=2.459
NC_035105.1	25260243	.	A	T	.	.	MAF_INRAE=26.316;MAF_USDA=9.412
NC_035105.1	25260287	.	C	A	.	.	MAF_INRAE=22.785;MAF_USDA=4.706
NC_035105.1	25260448	.	G	A	.	.	MAF_USDA=2.083
NC_035105.1	25260682	.	T	G	.	.	MAF_INRAE=5.0;MAF_USDA=2.459
NC_035105.1	25260692	.	G	A	.	.	MAF_USDA=4.918
NC_035105.1	25260710	.	A	G	.	.	MAF_USDA=1.765
NC_035105.1	25260813	.	C	A	.	.	MAF_USDA=2.459
NC_035105.1	25260888	.	C	T	.	.	MAF_USDA=5.833
NC_035105.1	25260905	.	T	A	.	.	MAF_INRAE=5.0
NC_035105.1	25261010	.	ACTGTT	ACTGTA	.	.	MAF_USDA=35.417
NC_035105.1	25261028	.	G	T	.	.	MAF_INRAE=36.842;MAF_USDA=2.083
NC_035105.1	25261241	.	C	A	.	.	MAF_USDA=39.583
NC_035105.1	25261339	.	C	A	.	.	MAF_USDA=6.548
NC_035105.1	25262305	.	T	C	.	.	MAF_USDA=7.377
NC_035105.1	25262378	.	T	A	.	.	MAF_INRAE=5.263
NC_035105.1	25262474	.	T	G	.	.	MAF_USDA=10.0
NC_035105.1	25262550	.	G	A	.	.	MAF_INRAE=3.165;MAF_USDA=5.882
NC_035105.1	25262671	.	C	A	.	.	MAF_USDA=2.083
NC_035105.1	25262680	.	A	G	.	.	MAF_USDA=2.459
NC_035105.1	25262711	.	T	A	.	.	MAF_INRAE=5.0;MAF_USDA=4.918
NC_035105.1	25262718	.	C	T	.	.	MAF_INRAE=5.0;MAF_USDA=4.918
NC_035105.1	25262779	.	G	A	.	.	MAF_INRAE=5.0;MAF_USDA=1.639
NC_035105.1	25262793	.	G	A	.	.	MAF_INRAE=13.333;MAF_USDA=4.118
NC_035105.1	25262812	.	A	G	.	.	MAF_INRAE=13.333;MAF_USDA=13.115
NC_035105.1	25262843	.	T	A	.	.	MAF_USDA=3.279
NC_035105.1	25262951	.	T	C	.	.	MAF_INRAE=3.165;MAF_USDA=2.459
NC_035105.1	25262952	.	G	T	.	.	MAF_INRAE=2.5;MAF_USDA=3.279
NC_035105.1	25262953	.	G	A	.	.	MAF_USDA=1.639
NC_035105.1	25262972	.	T	G	.	.	MAF_USDA=1.639
NC_035105.1	25263031	.	C	A	.	.	MAF_INRAE=13.333;MAF_USDA=13.115
NC_035105.1	25263033	.	A	C	.	.	MAF_USDA=13.115
NC_035105.1	25263043	.	C	T	.	.	MAF_INRAE=8.333;MAF_USDA=4.118
NC_035105.1	25263150	.	T	A	.	.	MAF_USDA=2.459
NC_035105.1	25263160	.	C	A	.	.	MAF_INRAE=25.833;MAF_USDA=8.333
NC_035105.1	25263285	.	T	C	.	.	MAF_USDA=17.213
NC_035105.1	25263325	.	G	T	.	.	MAF_USDA=2.459
NC_035105.1	25263478	.	A	G	.	.	MAF_USDA=4.098
NC_035105.1	25263515	.	C	T	.	.	MAF_INRAE=13.333;MAF_USDA=12.295
NC_035105.1	25263559	.	G	T	.	.	MAF_USDA=3.279
NC_035105.1	25263578	.	A	T	.	.	MAF_INRAE=35.833;MAF_USDA=31.765
NC_035105.1	25263644	.	C	G	.	.	MAF_INRAE=26.667;MAF_USDA=24.405
NC_035105.1	25263675	.	C	T	.	.	MAF_INRAE=13.333;MAF_USDA=4.118
NC_035105.1	25263755	.	G	A	.	.	MAF_INRAE=8.333;MAF_USDA=8.235
NC_035105.1	25263760	.	G	A	.	.	MAF_USDA=2.459
NC_035105.1	25263848	.	G	T	.	.	MAF_INRAE=36.842;MAF_USDA=7.059
NC_035105.1	25263903	.	C	T	.	.	MAF_INRAE=8.333;MAF_USDA=9.412
NC_035105.1	25263907	.	C	T	.	.	MAF_INRAE=43.671;MAF_USDA=27.647
NC_035105.1	25264122	.	C	G	.	.	MAF_INRAE=13.333;MAF_USDA=4.706
NC_035105.1	25264123	.	A	T	.	.	MAF_INRAE=13.333;MAF_USDA=4.706
NC_035105.1	25264131	.	C	A	.	.	MAF_INRAE=13.333;MAF_USDA=12.295
NC_035105.1	25264235	.	G	A	.	.	MAF_INRAE=19.62;MAF_USDA=47.647
NC_035105.1	25264258	.	G	T	.	.	MAF_USDA=1.639
NC_035105.1	25264263	.	G	T	.	.	MAF_INRAE=3.165;MAF_USDA=2.459
NC_035105.1	25264343	.	C	T	.	.	MAF_INRAE=3.165;MAF_USDA=21.311
NC_035105.1	25264412	.	G	T	.	.	MAF_USDA=6.471
NC_035105.1	25264443	.	A	G	.	.	MAF_USDA=2.459
NC_035105.1	25264474	.	A	T	.	.	MAF_INRAE=5.0;MAF_USDA=4.918
NC_035105.1	25264510	.	T	C	.	.	MAF_INRAE=8.333
NC_035105.1	25264546	.	T	C	.	.	MAF_USDA=4.918
NC_035105.1	25264562	.	C	A	.	.	MAF_USDA=3.279
NC_035105.1	25264650	.	C	T	.	.	MAF_INRAE=5.0;MAF_USDA=4.918
NC_035105.1	25264706	.	C	A	.	.	MAF_INRAE=5.0;MAF_USDA=2.353
NC_035105.1	25264758	.	T	G	.	.	MAF_USDA=3.279
NC_035105.1	25264789	.	T	G	.	.	MAF_INRAE=5.0;MAF_USDA=4.918
NC_035105.1	25264791	.	C	G	.	.	MAF_USDA=1.639
NC_035105.1	25264848	.	A	G	.	.	MAF_INRAE=8.333;MAF_USDA=8.824
NC_035105.1	25264920	.	A	C	.	.	MAF_INRAE=10.127;MAF_USDA=9.412
NC_035105.1	25264964	.	C	T	.	.	MAF_USDA=13.115
NC_035105.1	25265041	.	A	C	.	.	MAF_USDA=5.738
NC_035105.1	25265044	.	C	T	.	.	MAF_USDA=2.459
NC_035105.1	25265123	.	T	C	.	.	MAF_INRAE=12.5;MAF_USDA=4.706
NC_035105.1	25265165	.	A	G	.	.	MAF_INRAE=14.557;MAF_USDA=7.059
NC_035105.1	25265251	.	T	G	.	.	MAF_INRAE=15.789;MAF_USDA=9.412
NC_035105.1	25265279	.	A	G	.	.	MAF_USDA=4.918
NC_035105.1	25265306	.	C	T	.	.	MAF_USDA=4.918
NC_035105.1	25265307	.	G	A	.	.	MAF_USDA=1.639
NC_035105.1	25265556	.	G	T	.	.	MAF_INRAE=3.165;MAF_USDA=20.492
NC_035105.1	25265622	.	A	T	.	.	MAF_INRAE=13.333
NC_035105.1	25265645	.	T	C	.	.	MAF_INRAE=7.595
NC_035105.1	25265663	.	T	G	.	.	MAF_INRAE=22.152;MAF_USDA=5.882
NC_035105.1	25265669	.	C	T	.	.	MAF_USDA=1.765
NC_035105.1	25265687	.	C	A	.	.	MAF_INRAE=13.333;MAF_USDA=4.118
NC_035105.1	25265745	.	G	T	.	.	MAF_USDA=2.459
NC_035105.1	25265770	.	A	T	.	.	MAF_USDA=2.459
NC_035105.1	25265771	.	A	G	.	.	MAF_USDA=4.098
NC_035105.1	25265896	.	T	G	.	.	MAF_INRAE=33.544
NC_035105.1	25265906	.	A	T	.	.	MAF_USDA=4.098
NC_035105.1	25265919	.	C	A	.	.	MAF_USDA=1.639
NC_035105.1	25266216	.	T	G	.	.	MAF_INRAE=8.333;MAF_USDA=8.235
NC_035105.1	25266284	.	G	A	.	.	MAF_INRAE=21.667;MAF_USDA=12.353
NC_035105.1	25266350	.	T	G	.	.	MAF_INRAE=43.671;MAF_USDA=27.059
NC_035105.1	25266394	.	T	C	.	.	MAF_USDA=4.098
NC_035105.1	25266414	.	G	A	.	.	MAF_USDA=4.098
NC_035105.1	25266426	.	C	T	.	.	MAF_USDA=4.918
NC_035105.1	25266525	.	G	T	.	.	MAF_USDA=4.918
NC_035105.1	25266554	.	C	T	.	.	MAF_USDA=6.557
NC_035105.1	25266568	.	A	G	.	.	MAF_USDA=5.738
NC_035105.1	25266578	.	C	T	.	.	MAF_INRAE=3.165;MAF_USDA=19.672
NC_035105.1	25266662	.	A	G	.	.	MAF_USDA=3.279
NC_035105.1	25266686	.	C	T	.	.	MAF_USDA=1.639
NC_035105.1	25266727	.	G	A	.	.	MAF_USDA=1.639
NC_035105.1	25266797	.	C	T	.	.	MAF_INRAE=24.051;MAF_USDA=16.471
NC_035105.1	25266834	.	A	T	.	.	MAF_INRAE=6.962
NC_035105.1	25266840	.	G	A	.	.	MAF_INRAE=13.333;MAF_USDA=12.295
NC_035105.1	25266870	.	C	T	.	.	MAF_USDA=3.279
NC_035105.1	25266904	.	C	G	.	.	MAF_USDA=1.639
NC_035105.1	25266966	.	C	A	.	.	MAF_USDA=2.459
NC_035105.1	25267009	.	G	T	.	.	MAF_INRAE=18.333;MAF_USDA=17.647
NC_035105.1	25267021	.	A	G	.	.	MAF_USDA=13.115
NC_035105.1	25267031	.	T	A	.	.	MAF_USDA=1.639
NC_035105.1	25267042	.	A	T	.	.	MAF_INRAE=3.165;MAF_USDA=21.311
NC_035105.1	25267052	.	C	T	.	.	MAF_USDA=5.294
NC_035105.1	25267053	.	G	A	.	.	MAF_INRAE=17.722;MAF_USDA=14.583
NC_035105.1	25267073	.	C	A	.	.	MAF_INRAE=13.333;MAF_USDA=12.295
NC_035105.1	25267292	.	A	G	.	.	MAF_INRAE=13.924;MAF_USDA=46.471
NC_035105.1	25267336	.	G	A	.	.	MAF_INRAE=13.333;MAF_USDA=12.295
NC_035105.1	25267337	.	C	A	.	.	MAF_USDA=18.75
NC_035105.1	25267381	.	G	A	.	.	MAF_INRAE=3.165;MAF_USDA=20.492
NC_035105.1	25267389	.	G	C	.	.	MAF_USDA=8.197
NC_035105.1	25267513	.	T	C	.	.	MAF_INRAE=43.671;MAF_USDA=27.059
NC_035105.1	25267626	.	G	A	.	.	MAF_USDA=4.098
NC_035105.1	25267644	.	C	T	.	.	MAF_INRAE=10.127;MAF_USDA=15.882
NC_035105.1	25267647	.	C	T	.	.	MAF_INRAE=44.304;MAF_USDA=26.471
NC_035105.1	25267684	.	T	A	.	.	MAF_USDA=2.459
NC_035105.1	25267810	.	A	T	.	.	MAF_USDA=3.529
NC_035105.1	25267850	.	T	G	.	.	MAF_INRAE=43.671;MAF_USDA=27.647
NC_035105.1	25267877	.	C	T	.	.	MAF_USDA=5.738
NC_035105.1	25267896	.	A	G	.	.	MAF_INRAE=8.333;MAF_USDA=8.824
NC_035105.1	25267925	.	A	G	.	.	MAF_INRAE=37.975;MAF_USDA=38.824
NC_035105.1	25268225	.	A	G	.	.	MAF_INRAE=13.333;MAF_USDA=4.118
NC_035105.1	25268226	.	G	C	.	.	MAF_INRAE=13.291;MAF_USDA=29.167
NC_035105.1	25268241	.	G	A	.	.	MAF_INRAE=18.333;MAF_USDA=16.393
NC_035105.1	25268313	.	T	C	.	.	MAF_INRAE=13.333;MAF_USDA=4.118
NC_035105.1	25268322	.	A	T	.	.	MAF_INRAE=13.333;MAF_USDA=4.118
NC_035105.1	25268425	.	T	C	.	.	MAF_INRAE=43.671;MAF_USDA=26.471
NC_035105.1	25268446	.	T	G	.	.	MAF_USDA=7.377
NC_035105.1	25268511	.	G	A	.	.	MAF_INRAE=17.722
NC_035105.1	25268519	.	T	G	.	.	MAF_USDA=2.083
NC_035105.1	25268637	.	C	A	.	.	MAF_INRAE=3.165;MAF_USDA=19.672
NC_035105.1	25268659	.	G	T	.	.	MAF_INRAE=44.304;MAF_USDA=30.588
NC_035105.1	25268701	.	T	G	.	.	MAF_USDA=4.098
NC_035105.1	25268767	.	T	C	.	.	MAF_USDA=1.639
NC_035105.1	25268782	.	C	T	.	.	MAF_USDA=13.115
NC_035105.1	25268800	.	C	T	.	.	MAF_INRAE=43.671;MAF_USDA=27.059
NC_035105.1	25268839	.	T	G	.	.	MAF_INRAE=5.263;MAF_USDA=10.0
NC_035105.1	25268841	.	C	G	.	.	MAF_USDA=4.098
NC_035105.1	25268863	.	A	G	.	.	MAF_INRAE=12.5;MAF_USDA=4.118
NC_035105.1	25268924	.	C	T	.	.	MAF_INRAE=17.5;MAF_USDA=18.033
NC_035105.1	25268937	.	C	A	.	.	MAF_INRAE=3.165;MAF_USDA=2.459
NC_035105.1	25269006	.	G	C	.	.	MAF_INRAE=8.333;MAF_USDA=4.118
NC_035105.1	25269042	.	T	C	.	.	MAF_INRAE=43.671;MAF_USDA=27.059
NC_035105.1	25269048	.	T	C	.	.	MAF_USDA=2.459
NC_035105.1	25269098	.	C	A	.	.	MAF_INRAE=6.329
NC_035105.1	25269132	.	C	T	.	.	MAF_USDA=3.279
NC_035105.1	25269134	.	G	A	.	.	MAF_USDA=4.167
NC_035105.1	25269152	.	G	T	.	.	MAF_INRAE=17.722;MAF_USDA=12.5
NC_035105.1	25269174	.	T	G	.	.	MAF_INRAE=6.962;MAF_USDA=7.059
NC_035105.1	25269183	.	G	T	.	.	MAF_USDA=13.115
NC_035105.1	25269215	.	T	C	.	.	MAF_USDA=2.459
NC_035105.1	25269223	.	A	C	.	.	MAF_INRAE=13.333;MAF_USDA=9.412
NC_035105.1	25269254	.	C	A	.	.	MAF_USDA=18.75
NC_035105.1	25269290	.	G	A	.	.	MAF_USDA=18.75
NC_035105.1	25269497	.	A	T	.	.	MAF_USDA=5.738
NC_035105.1	25269572	.	C	A	.	.	MAF_INRAE=3.165;MAF_USDA=20.492
NC_035105.1	25269605	.	C	T	.	.	MAF_USDA=2.459
NC_035105.1	25269694	.	G	A	.	.	MAF_USDA=5.738
NC_035105.1	25269721	.	C	G	.	.	MAF_INRAE=1.667;MAF_USDA=1.765
NC_035105.1	25269827	.	T	A	.	.	MAF_INRAE=41.772;MAF_USDA=19.412
NC_035105.1	25270037	.	A	G	.	.	MAF_USDA=20.492
NC_035105.1	25270039	.	A	T	.	.	MAF_INRAE=5.0
NC_035105.1	25270061	.	T	C	.	.	MAF_USDA=13.115
NC_035105.1	25270098	.	G	A	.	.	MAF_INRAE=10.127;MAF_USDA=9.412
NC_035105.1	25270246	.	G	A	.	.	MAF_INRAE=13.333;MAF_USDA=7.377
NC_035105.1	25270304	.	C	A	.	.	MAF_INRAE=44.937;MAF_USDA=27.059
NC_035105.1	25270348	.	C	T	.	.	MAF_USDA=2.459
NC_035105.1	25270349	.	A	T	.	.	MAF_INRAE=15.789;MAF_USDA=9.412
NC_035105.1	25270413	.	C	A	.	.	MAF_USDA=4.918
NC_035105.1	25270435	.	T	G	.	.	MAF_INRAE=43.671;MAF_USDA=27.059
NC_035105.1	25270440	.	G	A	.	.	MAF_USDA=2.083
NC_035105.1	25270503	.	C	A	.	.	MAF_USDA=3.279
NC_035105.1	25270517	.	G	T	.	.	MAF_USDA=4.098
NC_035105.1	25270655	.	C	T	.	.	MAF_USDA=2.459
NC_035105.1	25270954	.	A	T	.	.	MAF_USDA=4.098
NC_035105.1	25270989	.	G	A	.	.	MAF_USDA=6.557
NC_035105.1	25271192	.	A	C	.	.	MAF_USDA=4.918
NC_035105.1	25271289	.	A	C	.	.	MAF_INRAE=17.089;MAF_USDA=16.471
NC_035105.1	25271325	.	T	C	.	.	MAF_INRAE=26.667;MAF_USDA=21.176
NC_035105.1	25271488	.	G	T	.	.	MAF_INRAE=12.5;MAF_USDA=12.295
NC_035105.1	25271512	.	A	T	.	.	MAF_USDA=3.279
NC_035105.1	25271574	.	A	G	.	.	MAF_USDA=1.639
NC_035105.1	25271585	.	T	G	.	.	MAF_INRAE=22.785;MAF_USDA=15.294
NC_035105.1	25271657	.	G	A	.	.	MAF_USDA=3.279
NC_035105.1	25271806	.	C	T	.	.	MAF_USDA=18.033
NC_035105.1	25272019	.	A	C	.	.	MAF_INRAE=2.5
NC_035105.1	25272025	.	T	C	.	.	MAF_INRAE=2.5
NC_035105.1	25272034	.	G	A	.	.	MAF_INRAE=2.5
NC_035105.1	25272138	.	T	G	.	.	MAF_USDA=8.333
NC_035105.1	25272237	.	A	C	.	.	MAF_INRAE=20.833;MAF_USDA=47.647
NC_035105.1	25272290	.	G	A	.	.	MAF_USDA=4.098
NC_035105.1	25272408	.	A	G	.	.	MAF_USDA=27.049
NC_035105.1	25272419	.	A	G	.	.	MAF_USDA=24.59
NC_035105.1	25272535	.	A	T	.	.	MAF_USDA=2.459
NC_035105.1	25272661	.	T	A	.	.	MAF_USDA=1.639
NC_035105.1	25272726	.	C	T	.	.	MAF_USDA=2.083
NC_035105.1	25272778	.	G	T	.	.	MAF_INRAE=12.5;MAF_USDA=4.706
NC_035105.1	25272833	.	T	C	.	.	MAF_INRAE=22.785;MAF_USDA=4.706
NC_035105.1	25272868	.	G	C	.	.	MAF_INRAE=6.962;MAF_USDA=7.377
NC_035105.1	25272888	.	T	C	.	.	MAF_USDA=4.918
NC_035105.1	25273164	.	A	G	.	.	MAF_USDA=2.083
NC_035105.1	25273187	.	A	G	.	.	MAF_USDA=2.459
NC_035105.1	25273249	.	T	C	.	.	MAF_INRAE=45.57;MAF_USDA=34.706
NC_035105.1	25273250	.	C	T	.	.	MAF_INRAE=6.962
NC_035105.1	25273448	.	A	G	.	.	MAF_USDA=13.934
NC_035105.1	25273540	.	T	C	.	.	MAF_INRAE=3.165;MAF_USDA=1.639
NC_035105.1	25273760	.	C	G	.	.	MAF_INRAE=13.333;MAF_USDA=8.197
NC_035105.1	25273877	.	A	C	.	.	MAF_INRAE=7.595;MAF_USDA=18.824
NC_035105.1	25273878	.	T	A	.	.	MAF_INRAE=1.667;MAF_USDA=18.824
NC_035105.1	25273880	.	G	T	.	.	MAF_USDA=1.639
NC_035105.1	25273925	.	T	G	.	.	MAF_USDA=14.583
NC_035105.1	25273986	.	A	T	.	.	MAF_INRAE=4.167;MAF_USDA=2.459
NC_035105.1	25273999	.	A	T	.	.	MAF_INRAE=7.595;MAF_USDA=5.882
NC_035105.1	25274208	.	A	T	.	.	MAF_INRAE=14.557;MAF_USDA=19.412
NC_035105.1	25274277	.	G	C	.	.	MAF_INRAE=7.595;MAF_USDA=6.471
NC_035105.1	25274300	.	A	G	.	.	MAF_USDA=5.882
NC_035105.1	25274503	.	C	A	.	.	MAF_INRAE=3.165
NC_035105.1	25274560	.	C	A	.	.	MAF_USDA=2.083
NC_035105.1	25274772	.	A	C	.	.	MAF_INRAE=12.025;MAF_USDA=9.412
NC_035105.1	25274888	.	A	T	.	.	MAF_INRAE=24.684;MAF_USDA=7.059
NC_035105.1	25274893	.	G	T	.	.	MAF_USDA=2.459
NC_035105.1	25274959	.	A	T	.	.	MAF_USDA=1.639
NC_035105.1	25274964	.	C	T	.	.	MAF_USDA=4.098
NC_035105.1	25275030	.	C	T	.	.	MAF_USDA=9.016
NC_035105.1	25275075	.	C	A	.	.	MAF_INRAE=3.165
NC_035105.1	25275153	.	C	G	.	.	MAF_INRAE=24.051;MAF_USDA=15.882
NC_035105.1	25275173	.	C	T	.	.	MAF_INRAE=5.0;MAF_USDA=2.459
NC_035105.1	25275178	.	G	A	.	.	MAF_INRAE=24.051;MAF_USDA=21.176
NC_035105.1	25275202	.	A	G	.	.	MAF_USDA=2.459
NC_035105.1	25275225	.	A	C	.	.	MAF_INRAE=7.595;MAF_USDA=9.016
NC_035105.1	25275274	.	C	T	.	.	MAF_USDA=2.459
NC_035105.1	25275286	.	T	A	.	.	MAF_USDA=2.941
NC_035105.1	25275295	.	A	G	.	.	MAF_USDA=2.941
NC_035105.1	25275328	.	G	A	.	.	MAF_INRAE=6.962
NC_035105.1	25275376	.	G	T	.	.	MAF_INRAE=7.595;MAF_USDA=7.059
NC_035105.1	25275393	.	G	A	.	.	MAF_USDA=2.459
NC_035105.1	25275525	.	G	A	.	.	MAF_USDA=1.639
NC_035105.1	25275547	.	A	G	.	.	MAF_INRAE=6.962
NC_035105.1	25275689	.	A	G	.	.	MAF_INRAE=13.333;MAF_USDA=8.197
NC_035105.1	25275706	.	C	A	.	.	MAF_INRAE=32.5;MAF_USDA=15.882
NC_035105.1	25275708	.	C	G	.	.	MAF_INRAE=32.5;MAF_USDA=15.882
NC_035105.1	25275728	.	C	A	.	.	MAF_INRAE=12.5;MAF_USDA=8.333
NC_035105.1	25275806	.	C	T	.	.	MAF_INRAE=7.595;MAF_USDA=7.647
NC_035105.1	25275862	.	T	A	.	.	MAF_INRAE=7.595;MAF_USDA=7.647
NC_035105.1	25275928	.	C	T	.	.	MAF_INRAE=6.962
NC_035105.1	25275996	.	C	T	.	.	MAF_INRAE=7.595;MAF_USDA=7.647
NC_035105.1	25276136	.	G	A	.	.	MAF_INRAE=20.886;MAF_USDA=12.5
NC_035105.1	25276151	.	T	C	.	.	MAF_INRAE=24.051;MAF_USDA=7.059
NC_035105.1	25276163	.	G	T	.	.	MAF_INRAE=6.962
NC_035105.1	25276259	.	A	G	.	.	MAF_INRAE=24.051;MAF_USDA=35.882
NC_035105.1	25276267	.	G	A	.	.	MAF_INRAE=6.962
NC_035105.1	25276316	.	G	A	.	.	MAF_INRAE=2.5
NC_035105.1	25276361	.	A	G	.	.	MAF_INRAE=3.165
NC_035105.1	25276440	.	A	T	.	.	MAF_USDA=2.353
NC_035105.1	25276456	.	G	A	.	.	MAF_USDA=1.639
NC_035105.1	25276475	.	G	A	.	.	MAF_INRAE=13.333;MAF_USDA=11.475
NC_035105.1	25276485	.	C	T	.	.	MAF_INRAE=21.519;MAF_USDA=12.5
NC_035105.1	25276524	.	G	A	.	.	MAF_INRAE=26.316
NC_035105.1	25276528	.	C	G	.	.	MAF_INRAE=12.025;MAF_USDA=10.0
NC_035105.1	25276532	.	C	A	.	.	MAF_INRAE=5.833;MAF_USDA=3.279
NC_035105.1	25276636	.	T	G	.	.	MAF_USDA=3.279
NC_035105.1	25276641	.	C	A	.	.	MAF_INRAE=7.595;MAF_USDA=7.059
NC_035105.1	25276694	.	A	C	.	.	MAF_INRAE=18.333;MAF_USDA=8.235
NC_035105.1	25276794	.	G	A	.	.	MAF_USDA=17.059
NC_035105.1	25277065	.	A	G	.	.	MAF_INRAE=7.595;MAF_USDA=6.471
NC_035105.1	25277066	.	T	G	.	.	MAF_USDA=14.754
NC_035105.1	25277088	.	C	T	.	.	MAF_INRAE=32.5;MAF_USDA=15.882
NC_035105.1	25277229	.	G	T	.	.	MAF_INRAE=24.051;MAF_USDA=21.176
NC_035105.1	25277239	.	A	T	.	.	MAF_USDA=2.459
NC_035105.1	25277376	.	G	T	.	.	MAF_USDA=1.639
NC_035105.1	25277409	.	A	T	.	.	MAF_USDA=7.059
NC_035105.1	25277439	.	A	G	.	.	MAF_USDA=13.934
NC_035105.1	25277505	.	A	C	.	.	MAF_INRAE=24.051;MAF_USDA=15.882
NC_035105.1	25277550	.	T	G	.	.	MAF_INRAE=7.595
NC_035105.1	25277566	.	C	A	.	.	MAF_INRAE=4.167;MAF_USDA=1.639
NC_035105.1	25277576	.	T	C	.	.	MAF_INRAE=7.595;MAF_USDA=8.235
NC_035105.1	25277606	.	C	T	.	.	MAF_INRAE=12.025;MAF_USDA=11.176
NC_035105.1	25277641	.	A	T	.	.	MAF_INRAE=7.595;MAF_USDA=7.647
NC_035105.1	25277646	.	A	T	.	.	MAF_INRAE=7.595;MAF_USDA=7.647
NC_035105.1	25277666	.	G	A	.	.	MAF_INRAE=12.025;MAF_USDA=10.588
NC_035105.1	25277702	.	A	T	.	.	MAF_USDA=13.934
NC_035105.1	25277736	.	C	T	.	.	MAF_USDA=7.059
NC_035105.1	25277744	.	A	T	.	.	MAF_INRAE=7.595;MAF_USDA=7.647
NC_035105.1	25277852	.	C	T	.	.	MAF_INRAE=24.684;MAF_USDA=18.824
NC_035105.1	25277866	.	T	A	.	.	MAF_INRAE=3.165
NC_035105.1	25277913	.	C	A	.	.	MAF_USDA=1.639
NC_035105.1	25277977	.	T	C	.	.	MAF_INRAE=24.684;MAF_USDA=22.941
NC_035105.1	25278030	.	C	T	.	.	MAF_USDA=14.583
NC_035105.1	25278097	.	C	G	.	.	MAF_INRAE=26.316;MAF_USDA=5.882
NC_035105.1	25278102	.	A	T	.	.	MAF_USDA=14.583
NC_035105.1	25278119	.	T	C	.	.	MAF_INRAE=5.833
NC_035105.1	25278215	.	G	A	.	.	MAF_INRAE=5.263;MAF_USDA=10.588
NC_035105.1	25278339	.	T	A	.	.	MAF_INRAE=18.333;MAF_USDA=7.647
NC_035105.1	25278397	.	G	A	.	.	MAF_INRAE=12.5;MAF_USDA=10.656
NC_035105.1	25278409	.	G	A	.	.	MAF_USDA=3.279
NC_035105.1	25278486	.	G	T	.	.	MAF_INRAE=7.595;MAF_USDA=7.059
NC_035105.1	25278522	.	G	T	.	.	MAF_USDA=8.235
NC_035105.1	25278527	.	C	A	.	.	MAF_INRAE=44.937;MAF_USDA=46.471
NC_035105.1	25278579	.	T	G	.	.	MAF_INRAE=13.333;MAF_USDA=11.475
NC_035105.1	25278658	.	G	T	.	.	MAF_INRAE=7.595;MAF_USDA=7.059
NC_035105.1	25278691	.	A	C	.	.	MAF_INRAE=7.595;MAF_USDA=6.667
NC_035105.1	25278726	.	T	G	.	.	MAF_INRAE=19.167;MAF_USDA=8.235
NC_035105.1	25278739	.	G	A	.	.	MAF_INRAE=24.051;MAF_USDA=15.882
NC_035105.1	25278745	.	C	T	.	.	MAF_USDA=8.197
NC_035105.1	25278748	.	G	C	.	.	MAF_USDA=3.279
NC_035105.1	25279000	.	A	C	.	.	MAF_USDA=9.836
NC_035105.1	25279110	.	G	A	.	.	MAF_INRAE=24.051;MAF_USDA=21.765
NC_035105.1	25279272	.	C	G	.	.	MAF_INRAE=12.025;MAF_USDA=9.412
NC_035105.1	25279296	.	G	A	.	.	MAF_USDA=3.529
NC_035105.1	25279313	.	C	T	.	.	MAF_USDA=1.639
NC_035105.1	25279491	.	G	A	.	.	MAF_INRAE=5.833;MAF_USDA=2.459
NC_035105.1	25279516	.	G	T	.	.	MAF_USDA=2.459
NC_035105.1	25279528	.	A	C	.	.	MAF_USDA=3.279
NC_035105.1	25279543	.	G	A	.	.	MAF_USDA=2.941
NC_035105.1	25279565	.	G	A	.	.	MAF_USDA=4.118
NC_035105.1	25279642	.	G	A	.	.	MAF_USDA=2.459
NC_035105.1	25280066	.	A	G	.	.	MAF_INRAE=20.253;MAF_USDA=5.882
NC_035105.1	25280102	.	G	T	.	.	MAF_INRAE=13.333;MAF_USDA=14.754
NC_035105.1	25280373	.	T	G	.	.	MAF_INRAE=5.833;MAF_USDA=22.5
NC_035105.1	25280409	.	G	A	.	.	MAF_INRAE=13.333;MAF_USDA=7.377
NC_035105.1	25280530	.	T	C	.	.	MAF_INRAE=29.114;MAF_USDA=24.118
NC_035105.1	25280614	.	A	C	.	.	MAF_INRAE=15.833;MAF_USDA=6.471
NC_035105.1	25280670	.	C	A	.	.	MAF_INRAE=49.367;MAF_USDA=49.412
NC_035105.1	25280726	.	G	A	.	.	MAF_USDA=4.098
NC_035105.1	25280790	.	G	A	.	.	MAF_USDA=1.639
NC_035105.1	25281046	.	G	A	.	.	MAF_USDA=1.639
NC_035105.1	25281068	.	T	C	.	.	MAF_INRAE=12.5;MAF_USDA=4.118
NC_035105.1	25281103	.	C	T	.	.	MAF_USDA=5.738
NC_035105.1	25281126	.	G	T	.	.	MAF_INRAE=21.519;MAF_USDA=5.294
NC_035105.1	25281130	.	A	G	.	.	MAF_INRAE=16.667;MAF_USDA=10.417
NC_035105.1	25281156	.	C	T	.	.	MAF_INRAE=10.526;MAF_USDA=12.5
NC_035105.1	25281170	.	A	C	.	.	MAF_USDA=2.083
NC_035105.1	25281181	.	A	T	.	.	MAF_INRAE=30.0
NC_035105.1	25281184	.	G	T	.	.	MAF_INRAE=35.0;MAF_USDA=10.417
NC_035105.1	25281199	.	C	T	.	.	MAF_USDA=1.765
NC_035105.1	25281233	.	A	T	.	.	MAF_INRAE=24.051;MAF_USDA=10.588
NC_035105.1	25281237	.	T	C	.	.	MAF_USDA=5.738
NC_035105.1	25281253	.	A	G	.	.	MAF_USDA=5.738
NC_035105.1	25281276	.	G	T	.	.	MAF_INRAE=5.0;MAF_USDA=23.529
NC_035105.1	25281284	.	A	T	.	.	MAF_INRAE=13.333;MAF_USDA=9.836
NC_035105.1	25281285	.	T	G	.	.	MAF_INRAE=13.333;MAF_USDA=7.377
NC_035105.1	25281287	.	T	C	.	.	MAF_USDA=7.377
NC_035105.1	25281296	.	T	G	.	.	MAF_INRAE=17.089;MAF_USDA=13.934
NC_035105.1	25281304	.	T	G	.	.	MAF_USDA=2.083
NC_035105.1	25281327	.	C	A	.	.	MAF_USDA=3.529
NC_035105.1	25281354	.	A	G	.	.	MAF_INRAE=13.333;MAF_USDA=6.557
NC_035105.1	25281373	.	G	A	.	.	MAF_USDA=1.639
NC_035105.1	25281374	.	A	T	.	.	MAF_INRAE=35.0;MAF_USDA=21.765
NC_035105.1	25281385	.	T	A	.	.	MAF_INRAE=5.0;MAF_USDA=20.0
NC_035105.1	25281387	.	A	C	.	.	MAF_INRAE=15.833;MAF_USDA=7.059
NC_035105.1	25281396	.	C	A	.	.	MAF_INRAE=40.0;MAF_USDA=22.941
NC_035105.1	25281494	.	C	A	.	.	MAF_INRAE=5.833;MAF_USDA=15.574
NC_035105.1	25281503	.	A	T	.	.	MAF_INRAE=5.263;MAF_USDA=10.0
NC_035105.1	25281517	.	G	A	.	.	MAF_INRAE=10.127;MAF_USDA=19.412
NC_035105.1	25281529	.	G	T	.	.	MAF_USDA=1.639
NC_035105.1	25281702	.	C	G	.	.	MAF_INRAE=7.5
NC_035105.1	25281798	.	C	T	.	.	MAF_INRAE=7.595;MAF_USDA=5.294
NC_035105.1	25281958	.	A	T	.	.	MAF_INRAE=29.747;MAF_USDA=24.706
NC_035105.1	25282038	.	A	C	.	.	MAF_USDA=2.083
NC_035105.1	25282086	.	T	A	.	.	MAF_INRAE=5.833;MAF_USDA=12.295
NC_035105.1	25282104	.	A	T	.	.	MAF_USDA=12.5
NC_035105.1	25282248	.	C	G	.	.	MAF_INRAE=7.595;MAF_USDA=5.738
NC_035105.1	25282259	.	C	T	.	.	MAF_INRAE=21.519;MAF_USDA=7.059
NC_035105.1	25282270	.	C	T	.	.	MAF_INRAE=3.165
NC_035105.1	25282370	.	C	A	.	.	MAF_INRAE=15.833;MAF_USDA=5.294
NC_035105.1	25282401	.	C	T	.	.	MAF_USDA=1.639
NC_035105.1	25282496	.	C	T	.	.	MAF_USDA=1.639
NC_035105.1	25282521	.	C	T	.	.	MAF_USDA=1.765
NC_035105.1	25282823	.	T	G	.	.	MAF_INRAE=22.785;MAF_USDA=4.706
NC_035105.1	25282854	.	T	C	.	.	MAF_INRAE=22.152;MAF_USDA=4.706
NC_035105.1	25282948	.	G	T	.	.	MAF_USDA=7.059
NC_035105.1	25283005	.	T	C	.	.	MAF_INRAE=15.789;MAF_USDA=14.706
NC_035105.1	25283007	.	T	A	.	.	MAF_INRAE=27.848;MAF_USDA=21.765
NC_035105.1	25283065	.	A	C	.	.	MAF_USDA=4.167
NC_035105.1	25283097	.	T	A	.	.	MAF_USDA=2.083
NC_035105.1	25283166	.	A	C	.	.	MAF_INRAE=26.582;MAF_USDA=26.471
NC_035105.1	25283187	.	T	C	.	.	MAF_INRAE=13.291;MAF_USDA=18.235
NC_035105.1	25283255	.	G	T	.	.	MAF_USDA=1.639
NC_035105.1	25283285	.	T	A	.	.	MAF_INRAE=5.063;MAF_USDA=31.25
NC_035105.1	25283326	.	T	G	.	.	MAF_INRAE=3.165
NC_035105.1	25283362	.	G	T	.	.	MAF_USDA=4.918
NC_035105.1	25283393	.	T	G	.	.	MAF_USDA=2.083
NC_035105.1	25283439	.	C	T	.	.	MAF_INRAE=17.722;MAF_USDA=10.119
NC_035105.1	25283497	.	C	A	.	.	MAF_INRAE=17.722;MAF_USDA=10.0
NC_035105.1	25283514	.	A	G	.	.	MAF_INRAE=17.722;MAF_USDA=10.0
NC_035105.1	25283618	.	A	G	.	.	MAF_INRAE=22.785;MAF_USDA=5.882
NC_035105.1	25283663	.	A	G	.	.	MAF_USDA=1.639
NC_035105.1	25283706	.	G	T	.	.	MAF_INRAE=29.114;MAF_USDA=22.941
NC_035105.1	25283722	.	A	G	.	.	MAF_USDA=2.459
NC_035105.1	25283802	.	T	C	.	.	MAF_INRAE=22.785;MAF_USDA=4.706
NC_035105.1	25283843	.	A	C	.	.	MAF_USDA=1.639
NC_035105.1	25283854	.	C	T	.	.	MAF_USDA=2.083
NC_035105.1	25283882	.	C	G	.	.	MAF_INRAE=45.57;MAF_USDA=37.647
NC_035105.1	25283976	.	C	T	.	.	MAF_USDA=2.083
NC_035105.1	25284007	.	T	A	.	.	MAF_INRAE=6.329;MAF_USDA=7.059
NC_035105.1	25284024	.	C	T	.	.	MAF_USDA=12.5
NC_035105.1	25284028	.	C	G	.	.	MAF_INRAE=17.722;MAF_USDA=12.5
NC_035105.1	25284038	.	A	C	.	.	MAF_INRAE=45.57;MAF_USDA=36.471
NC_035105.1	25284074	.	T	A	.	.	MAF_USDA=1.639
NC_035105.1	25284126	.	T	A	.	.	MAF_INRAE=5.833;MAF_USDA=5.882
NC_035105.1	25284129	.	G	A	.	.	MAF_INRAE=5.833;MAF_USDA=5.882
NC_035105.1	25284259	.	G	T	.	.	MAF_INRAE=3.165;MAF_USDA=12.941
NC_035105.1	25284261	.	A	T	.	.	MAF_INRAE=5.833
NC_035105.1	25284300	.	G	A	.	.	MAF_INRAE=5.263;MAF_USDA=10.0
NC_035105.1	25284449	.	C	T	.	.	MAF_USDA=3.333
NC_035105.1	25284716	.	G	C	.	.	MAF_USDA=2.5
NC_035105.1	25284738	.	C	T	.	.	MAF_INRAE=5.0;MAF_USDA=7.5
NC_035105.1	25284766	.	T	A	.	.	MAF_INRAE=6.962;MAF_USDA=5.952
NC_035105.1	25284813	.	C	T	.	.	MAF_USDA=7.377
NC_035105.1	25284916	.	G	T	.	.	MAF_INRAE=40.506;MAF_USDA=27.647
NC_035105.1	25284952	.	T	A	.	.	MAF_USDA=4.918
NC_035105.1	25284959	.	C	T	.	.	MAF_INRAE=6.329;MAF_USDA=6.471
NC_035105.1	25285110	.	C	T	.	.	MAF_INRAE=4.167;MAF_USDA=2.083
NC_035105.1	25285114	.	T	A	.	.	MAF_INRAE=22.785
NC_035105.1	25285127	.	G	A	.	.	MAF_INRAE=5.0;MAF_USDA=9.016
NC_035105.1	25285244	.	G	A	.	.	MAF_USDA=5.738
NC_035105.1	25285302	.	C	T	.	.	MAF_USDA=6.557
NC_035105.1	25285307	.	A	C	.	.	MAF_USDA=13.529
NC_035105.1	25285356	.	T	G	.	.	MAF_USDA=16.667
NC_035105.1	25285390	.	C	T	.	.	MAF_USDA=1.695
NC_035105.1	25285525	.	G	A	.	.	MAF_USDA=15.06
NC_035105.1	25285611	.	A	G	.	.	MAF_USDA=7.627
NC_035105.1	25285636	.	A	C	.	.	MAF_USDA=12.651
NC_035105.1	25285654	.	G	A	.	.	MAF_USDA=1.205
NC_035105.1	25285695	.	G	T	.	.	MAF_USDA=7.627
NC_035105.1	25285701	.	G	T	.	.	MAF_USDA=5.932
NC_035105.1	25285740	.	C	T	.	.	MAF_USDA=34.783
NC_035105.1	25285757	.	G	T	.	.	MAF_USDA=6.627
NC_035105.1	25285758	.	C	T	.	.	MAF_USDA=12.651
NC_035105.1	25286004	.	T	C	.	.	MAF_USDA=17.47
NC_035105.1	25286524	.	G	A	.	.	MAF_INRAE=7.895;MAF_USDA=11.905
NC_035105.1	25286592	.	C	A	.	.	MAF_USDA=7.377
NC_035105.1	25286628	.	G	A	.	.	MAF_USDA=2.083
NC_035105.1	25286632	.	G	A	.	.	MAF_USDA=4.098
NC_035105.1	25286767	.	C	T	.	.	MAF_USDA=2.083
NC_035105.1	25286789	.	C	T	.	.	MAF_USDA=5.952
NC_035105.1	25286797	.	C	T	.	.	MAF_USDA=9.524
NC_035105.1	25286816	.	G	C	.	.	MAF_USDA=27.059
NC_035105.1	25286837	.	G	C	.	.	MAF_INRAE=2.532
NC_035105.1	25286956	.	G	T	.	.	MAF_INRAE=32.911;MAF_USDA=35.882
NC_035105.1	25286988	.	T	A	.	.	MAF_USDA=1.639
NC_035105.1	25286993	.	T	C	.	.	MAF_USDA=2.459
NC_035105.1	25287059	.	G	A	.	.	MAF_INRAE=7.595
NC_035105.1	25287061	.	G	A	.	.	MAF_USDA=4.918
NC_035105.1	25287100	.	C	A	.	.	MAF_INRAE=5.0;MAF_USDA=7.377
NC_035105.1	25287101	.	T	G	.	.	MAF_INRAE=5.063;MAF_USDA=15.882
NC_035105.1	25287130	.	G	A	.	.	MAF_INRAE=42.405;MAF_USDA=28.235
NC_035105.1	25287185	.	T	G	.	.	MAF_INRAE=28.481;MAF_USDA=21.765
NC_035105.1	25287200	.	T	G	.	.	MAF_USDA=1.639
NC_035105.1	25287214	.	C	T	.	.	MAF_USDA=1.639
NC_035105.1	25287221	.	A	C	.	.	MAF_INRAE=3.165;MAF_USDA=13.529
NC_035105.1	25287328	.	A	C	.	.	MAF_INRAE=6.667;MAF_USDA=5.882
NC_035105.1	25287416	.	T	G	.	.	MAF_USDA=6.034
NC_035105.1	25287472	.	G	A	.	.	MAF_USDA=15.854
NC_035105.1	25287572	.	C	A	.	.	MAF_USDA=48.765
NC_035105.1	25287596	.	C	T	.	.	MAF_USDA=6.173
NC_035105.1	25287621	.	C	T	.	.	MAF_USDA=11.111
NC_035105.1	25287685	.	A	T	.	.	MAF_USDA=1.724
NC_035105.1	25287732	.	T	G	.	.	MAF_USDA=2.083
NC_035105.1	25287772	.	A	T	.	.	MAF_INRAE=7.595
NC_035105.1	25287781	.	C	A	.	.	MAF_INRAE=6.667;MAF_USDA=18.033
NC_035105.1	25287829	.	T	G	.	.	MAF_INRAE=10.127;MAF_USDA=9.412
NC_035105.1	25287845	.	T	C	.	.	MAF_INRAE=5.833;MAF_USDA=7.377
NC_035105.1	25287920	.	C	T	.	.	MAF_INRAE=5.833;MAF_USDA=7.377
NC_035105.1	25287983	.	A	T	.	.	MAF_USDA=1.639
NC_035105.1	25288012	.	T	C	.	.	MAF_USDA=4.918
NC_035105.1	25288013	.	G	A	.	.	MAF_USDA=2.459
NC_035105.1	25288066	.	C	T	.	.	MAF_USDA=1.639
NC_035105.1	25288097	.	G	A	.	.	MAF_INRAE=5.833;MAF_USDA=7.377
NC_035105.1	25288119	.	G	A	.	.	MAF_INRAE=6.329;MAF_USDA=6.471
NC_035105.1	25288120	.	G	T	.	.	MAF_INRAE=5.0;MAF_USDA=6.471
NC_035105.1	25288170	.	T	G	.	.	MAF_INRAE=5.833;MAF_USDA=7.377
NC_035105.1	25288220	.	G	T	.	.	MAF_INRAE=28.481;MAF_USDA=20.833
NC_035105.1	25288358	.	C	T	.	.	MAF_USDA=5.833
NC_035105.1	25288374	.	G	T	.	.	MAF_INRAE=22.785;MAF_USDA=12.5
NC_035105.1	25288394	.	T	A	.	.	MAF_USDA=4.167
NC_035105.1	25288420	.	T	G	.	.	MAF_USDA=6.667
NC_035105.1	25288422	.	G	C	.	.	MAF_USDA=2.5
NC_035105.1	25288493	.	C	T	.	.	MAF_USDA=1.639
NC_035105.1	25288504	.	T	C	.	.	MAF_INRAE=3.165;MAF_USDA=13.529
NC_035105.1	25288551	.	G	A	.	.	MAF_INRAE=5.833;MAF_USDA=7.377
NC_035105.1	25288615	.	A	G	.	.	MAF_INRAE=3.165;MAF_USDA=12.941
NC_035105.1	25288635	.	A	C	.	.	MAF_USDA=2.941
NC_035105.1	25288701	.	C	T	.	.	MAF_INRAE=17.722;MAF_USDA=10.0
NC_035105.1	25288717	.	A	T	.	.	MAF_INRAE=6.329;MAF_USDA=6.471
NC_035105.1	25288844	.	G	A	.	.	MAF_USDA=2.083
NC_035105.1	25288888	.	A	G	.	.	MAF_INRAE=5.0;MAF_USDA=4.098
NC_035105.1	25289117	.	G	T	.	.	MAF_INRAE=3.165;MAF_USDA=13.529
NC_035105.1	25289200	.	T	A	.	.	MAF_INRAE=3.165;MAF_USDA=14.118
NC_035105.1	25289204	.	C	A	.	.	MAF_INRAE=5.0;MAF_USDA=9.836
NC_035105.1	25289340	.	T	G	.	.	MAF_USDA=3.279
NC_035105.1	25289380	.	G	A	.	.	MAF_INRAE=41.139;MAF_USDA=30.588
NC_035105.1	25289507	.	C	T	.	.	MAF_INRAE=3.333;MAF_USDA=4.918
NC_035105.1	25289631	.	G	A	.	.	MAF_USDA=1.639
NC_035105.1	25289656	.	G	C	.	.	MAF_INRAE=27.215;MAF_USDA=22.353
NC_035105.1	25289694	.	G	A	.	.	MAF_USDA=1.639
NC_035105.1	25289701	.	C	G	.	.	MAF_USDA=2.459
NC_035105.1	25289730	.	G	A	.	.	MAF_INRAE=6.329;MAF_USDA=6.557
NC_035105.1	25289741	.	C	T	.	.	MAF_INRAE=37.975;MAF_USDA=21.176
NC_035105.1	25289816	.	A	G	.	.	MAF_USDA=1.639
NC_035105.1	25289835	.	T	C	.	.	MAF_USDA=6.557
NC_035105.1	25289862	.	G	A	.	.	MAF_INRAE=17.722;MAF_USDA=10.0
NC_035105.1	25289914	.	A	G	.	.	MAF_INRAE=4.167;MAF_USDA=10.0
NC_035105.1	25290210	.	C	T	.	.	MAF_INRAE=3.165;MAF_USDA=5.738
NC_035105.1	25290226	.	G	A	.	.	MAF_USDA=4.098
NC_035105.1	25290255	.	C	A	.	.	MAF_USDA=35.882
NC_035105.1	25290305	.	A	G	.	.	MAF_INRAE=2.5;MAF_USDA=12.941
NC_035105.1	25290740	.	T	C	.	.	MAF_INRAE=5.833;MAF_USDA=7.143
NC_035105.1	25290792	.	C	G	.	.	MAF_INRAE=5.833;MAF_USDA=5.882
NC_035105.1	25290932	.	C	T	.	.	MAF_USDA=2.459
NC_035105.1	25290959	.	C	T	.	.	MAF_INRAE=15.789;MAF_USDA=9.524
NC_035105.1	25290969	.	C	T	.	.	MAF_INRAE=5.0;MAF_USDA=9.016
NC_035105.1	25290995	.	T	A	.	.	MAF_USDA=1.639
NC_035105.1	25291046	.	G	T	.	.	MAF_INRAE=29.114;MAF_USDA=21.765
NC_035105.1	25291154	.	A	C	.	.	MAF_USDA=5.882
NC_035105.1	25291180	.	G	T	.	.	MAF_INRAE=20.886;MAF_USDA=22.941
NC_035105.1	25291342	.	G	A	.	.	MAF_USDA=4.918
NC_035105.1	25291416	.	C	A	.	.	MAF_USDA=4.098
NC_035105.1	25291474	.	G	T	.	.	MAF_INRAE=5.833;MAF_USDA=5.882
NC_035105.1	25291487	.	C	T	.	.	MAF_USDA=4.098
NC_035105.1	25291535	.	T	C	.	.	MAF_INRAE=25.316;MAF_USDA=29.412
NC_035105.1	25291539	.	A	G	.	.	MAF_USDA=3.279
NC_035105.1	25291562	.	C	T	.	.	MAF_INRAE=5.833;MAF_USDA=5.882
NC_035105.1	25291578	.	G	T	.	.	MAF_INRAE=5.833;MAF_USDA=5.882
NC_035105.1	25291611	.	G	C	.	.	MAF_USDA=2.976
NC_035105.1	25291677	.	G	A	.	.	MAF_INRAE=5.0;MAF_USDA=9.412
NC_035105.1	25291894	.	G	T	.	.	MAF_INRAE=5.0;MAF_USDA=8.197
NC_035105.1	25291902	.	T	C	.	.	MAF_INRAE=5.263;MAF_USDA=4.098
NC_035105.1	25291946	.	G	A	.	.	MAF_USDA=4.918
NC_035105.1	25291947	.	G	A	.	.	MAF_USDA=2.459
NC_035105.1	25291958	.	C	T	.	.	MAF_INRAE=5.833;MAF_USDA=8.197
NC_035105.1	25291973	.	T	A	.	.	MAF_USDA=4.098
NC_035105.1	25292047	.	G	A	.	.	MAF_INRAE=20.886;MAF_USDA=22.941
NC_035105.1	25292067	.	C	T	.	.	MAF_INRAE=20.886;MAF_USDA=27.059
NC_035105.1	25292072	.	T	C	.	.	MAF_INRAE=20.886;MAF_USDA=27.059
NC_035105.1	25292145	.	A	T	.	.	MAF_INRAE=3.165
NC_035105.1	25292146	.	T	A	.	.	MAF_INRAE=2.5
NC_035105.1	25292164	.	G	A	.	.	MAF_INRAE=41.772;MAF_USDA=28.235
NC_035105.1	25292487	.	T	A	.	.	MAF_USDA=2.459
NC_035105.1	25292616	.	A	G	.	.	MAF_USDA=5.738
NC_035105.1	25292622	.	C	A	.	.	MAF_USDA=4.918
NC_035105.1	25292775	.	T	A	.	.	MAF_USDA=2.459
NC_035105.1	25292857	.	C	T	.	.	MAF_USDA=4.918
NC_035105.1	25293055	.	C	T	.	.	MAF_USDA=5.738
NC_035105.1	25293121	.	G	C	.	.	MAF_INRAE=3.165;MAF_USDA=12.5
NC_035105.1	25293132	.	C	T	.	.	MAF_INRAE=38.608;MAF_USDA=28.571
NC_035105.1	25293317	.	C	T	.	.	MAF_INRAE=13.333;MAF_USDA=8.197
NC_035105.1	25293326	.	T	A	.	.	MAF_INRAE=10.127;MAF_USDA=15.294
NC_035105.1	25293329	.	A	G	.	.	MAF_INRAE=5.0;MAF_USDA=15.294
NC_035105.1	25293332	.	C	T	.	.	MAF_INRAE=1.667;MAF_USDA=5.738
NC_035105.1	25293493	.	A	G	.	.	MAF_INRAE=6.329;MAF_USDA=1.639
NC_035105.1	25293539	.	G	A	.	.	MAF_USDA=4.098
NC_035105.1	25293614	.	G	A	.	.	MAF_USDA=3.614
NC_035105.1	25293672	.	T	A	.	.	MAF_USDA=13.415
NC_035105.1	25293682	.	A	T	.	.	MAF_INRAE=5.263;MAF_USDA=13.415
NC_035105.1	25293687	.	G	C	.	.	MAF_USDA=4.31
NC_035105.1	25293723	.	G	A	.	.	MAF_INRAE=5.263;MAF_USDA=10.241
NC_035105.1	25294072	.	A	G	.	.	MAF_INRAE=36.076;MAF_USDA=35.294
NC_035105.1	25294138	.	T	G	.	.	MAF_INRAE=42.405;MAF_USDA=35.882
NC_035105.1	25294168	.	A	G	.	.	MAF_INRAE=22.785;MAF_USDA=12.5
NC_035105.1	25294559	.	C	T	.	.	MAF_USDA=1.639
NC_035105.1	25294586	.	C	T	.	.	MAF_INRAE=7.595;MAF_USDA=5.738
NC_035105.1	25294727	.	T	A	.	.	MAF_USDA=11.176
NC_035105.1	25294781	.	A	G	.	.	MAF_INRAE=30.38;MAF_USDA=34.524
NC_035105.1	25294782	.	G	A	.	.	MAF_INRAE=13.291;MAF_USDA=21.429
NC_035105.1	25294810	.	T	G	.	.	MAF_INRAE=30.38;MAF_USDA=30.588
NC_035105.1	25294814	.	A	C	.	.	MAF_INRAE=33.333;MAF_USDA=34.706
NC_035105.1	25294862	.	T	A	.	.	MAF_INRAE=31.646;MAF_USDA=30.0
NC_035105.1	25294918	.	C	T	.	.	MAF_USDA=4.167
NC_035105.1	25294925	.	A	G	.	.	MAF_USDA=12.5
NC_035105.1	25294942	.	G	T	.	.	MAF_INRAE=30.38;MAF_USDA=30.0
NC_035105.1	25294946	.	T	C	.	.	MAF_INRAE=13.291;MAF_USDA=21.765
NC_035105.1	25295051	.	T	A	.	.	MAF_USDA=10.0
NC_035105.1	25295094	.	T	C	.	.	MAF_INRAE=27.215;MAF_USDA=13.529
NC_035105.1	25295130	.	C	A	.	.	MAF_INRAE=5.833;MAF_USDA=8.235
NC_035105.1	25295166	.	C	T	.	.	MAF_INRAE=5.833;MAF_USDA=8.235
NC_035105.1	25295188	.	C	A	.	.	MAF_INRAE=25.0;MAF_USDA=12.5
NC_035105.1	25295332	.	C	T	.	.	MAF_USDA=7.377
NC_035105.1	25295421	.	A	T	.	.	MAF_USDA=1.639
NC_035105.1	25295429	.	C	G	.	.	MAF_USDA=14.754
NC_035105.1	25295481	.	G	A	.	.	MAF_INRAE=38.608;MAF_USDA=24.118
NC_035105.1	25295485	.	A	C	.	.	MAF_INRAE=20.0;MAF_USDA=35.882
NC_035105.1	25295500	.	G	C	.	.	MAF_USDA=4.098
NC_035105.1	25295537	.	C	T	.	.	MAF_INRAE=7.595;MAF_USDA=34.118
NC_035105.1	25295540	.	A	C	.	.	MAF_INRAE=5.0;MAF_USDA=34.118
NC_035105.1	25295587	.	T	A	.	.	MAF_INRAE=38.608;MAF_USDA=21.765
NC_035105.1	25295693	.	G	A	.	.	MAF_USDA=9.412
NC_035105.1	25295822	.	G	A	.	.	MAF_USDA=1.765
NC_035105.1	25295941	.	T	A	.	.	MAF_INRAE=5.833;MAF_USDA=18.033
NC_035105.1	25296039	.	T	C	.	.	MAF_INRAE=2.532;MAF_USDA=20.0
NC_035105.1	25296081	.	G	A	.	.	MAF_INRAE=2.532;MAF_USDA=19.048
NC_035105.1	25296087	.	A	G	.	.	MAF_INRAE=7.595
NC_035105.1	25296122	.	T	G	.	.	MAF_INRAE=5.833;MAF_USDA=10.656
NC_035105.1	25296168	.	T	A	.	.	MAF_INRAE=3.165;MAF_USDA=19.412
NC_035105.1	25296268	.	G	C	.	.	MAF_INRAE=5.833;MAF_USDA=16.393
NC_035105.1	25296357	.	T	A	.	.	MAF_INRAE=9.494;MAF_USDA=18.824
NC_035105.1	25296358	.	A	T	.	.	MAF_USDA=12.5
NC_035105.1	25296367	.	T	A	.	.	MAF_INRAE=9.494;MAF_USDA=31.25
NC_035105.1	25296393	.	T	A	.	.	MAF_INRAE=5.833;MAF_USDA=10.656
NC_035105.1	25296462	.	T	C	.	.	MAF_INRAE=5.833;MAF_USDA=17.213
NC_035105.1	25296466	.	G	A	.	.	MAF_INRAE=7.5;MAF_USDA=18.824
NC_035105.1	25296558	.	G	T	.	.	MAF_INRAE=15.789;MAF_USDA=31.25
NC_035105.1	25296738	.	A	T	.	.	MAF_USDA=3.279
NC_035105.1	25296771	.	C	T	.	.	MAF_USDA=5.738
NC_035105.1	25296809	.	T	C	.	.	MAF_USDA=32.941
NC_035105.1	25296851	.	T	G	.	.	MAF_INRAE=17.089;MAF_USDA=44.118
NC_035105.1	25296858	.	A	C	.	.	MAF_USDA=25.294
NC_035105.1	25296987	.	T	A	.	.	MAF_INRAE=12.5;MAF_USDA=31.25
NC_035105.1	25297016	.	C	T	.	.	MAF_USDA=4.098
NC_035105.1	25297018	.	T	C	.	.	MAF_USDA=2.459
NC_035105.1	25297087	.	A	T	.	.	MAF_INRAE=14.557;MAF_USDA=21.765
NC_035105.1	25297092	.	T	G	.	.	MAF_INRAE=29.114;MAF_USDA=41.176
NC_035105.1	25297093	.	T	G	.	.	MAF_INRAE=25.833;MAF_USDA=42.941
NC_035105.1	25297107	.	A	C	.	.	MAF_INRAE=29.114;MAF_USDA=42.941
NC_035105.1	25297126	.	G	A	.	.	MAF_USDA=2.083
NC_035105.1	25297145	.	T	C	.	.	MAF_USDA=1.639
NC_035105.1	25297172	.	G	T	.	.	MAF_USDA=4.118
NC_035105.1	25297174	.	T	G	.	.	MAF_INRAE=14.167;MAF_USDA=2.459
NC_035105.1	25297190	.	G	T	.	.	MAF_USDA=2.353
NC_035105.1	25297240	.	A	C	.	.	MAF_INRAE=39.241;MAF_USDA=17.059
NC_035105.1	25297269	.	C	A	.	.	MAF_USDA=1.639
NC_035105.1	25297349	.	G	T	.	.	MAF_USDA=2.083
NC_035105.1	25297536	.	A	G	.	.	MAF_INRAE=10.127;MAF_USDA=9.412
NC_035105.1	25297545	.	C	A	.	.	MAF_USDA=7.647
NC_035105.1	25297628	.	T	C	.	.	MAF_USDA=19.412
NC_035105.1	25297650	.	C	A	.	.	MAF_USDA=12.5
NC_035105.1	25297706	.	G	A	.	.	MAF_INRAE=2.5;MAF_USDA=2.459
NC_035105.1	25297719	.	T	G	.	.	MAF_INRAE=6.329;MAF_USDA=28.824
NC_035105.1	25297768	.	T	G	.	.	MAF_INRAE=5.263;MAF_USDA=4.706
NC_035105.1	25297798	.	A	T	.	.	MAF_INRAE=7.595
NC_035105.1	25297837	.	C	A	.	.	MAF_INRAE=39.873;MAF_USDA=17.647
NC_035105.1	25297915	.	A	C	.	.	MAF_INRAE=25.949;MAF_USDA=38.824
NC_035105.1	25297940	.	T	C	.	.	MAF_USDA=3.279
NC_035105.1	25297963	.	T	G	.	.	MAF_INRAE=24.684;MAF_USDA=43.529
NC_035105.1	25298025	.	T	C	.	.	MAF_INRAE=15.823;MAF_USDA=35.294
NC_035105.1	25298182	.	A	T	.	.	MAF_INRAE=15.823;MAF_USDA=42.353
NC_035105.1	25298235	.	C	A	.	.	MAF_INRAE=5.696;MAF_USDA=28.824
NC_035105.1	25298275	.	G	T	.	.	MAF_USDA=2.083
NC_035105.1	25298337	.	A	G	.	.	MAF_INRAE=5.833;MAF_USDA=13.115
NC_035105.1	25298401	.	T	C	.	.	MAF_INRAE=5.833;MAF_USDA=13.115
NC_035105.1	25298486	.	A	T	.	.	MAF_INRAE=26.316;MAF_USDA=11.475
NC_035105.1	25298502	.	T	A	.	.	MAF_USDA=18.75
NC_035105.1	25298545	.	C	T	.	.	MAF_USDA=3.529
NC_035105.1	25298596	.	A	G	.	.	MAF_INRAE=5.696;MAF_USDA=28.571
NC_035105.1	25298608	.	C	A	.	.	MAF_INRAE=5.833;MAF_USDA=3.333
NC_035105.1	25298683	.	T	A	.	.	MAF_USDA=1.639
NC_035105.1	25298721	.	T	C	.	.	MAF_INRAE=5.263;MAF_USDA=35.882
NC_035105.1	25298796	.	G	T	.	.	MAF_INRAE=13.291;MAF_USDA=9.836
NC_035105.1	25298917	.	A	T	.	.	MAF_INRAE=5.833;MAF_USDA=13.115
NC_035105.1	25298919	.	G	T	.	.	MAF_INRAE=5.833;MAF_USDA=13.115
NC_035105.1	25298986	.	T	C	.	.	MAF_INRAE=5.833
NC_035105.1	25299040	.	G	A	.	.	MAF_INRAE=15.0;MAF_USDA=18.75
NC_035105.1	25299041	.	T	C	.	.	MAF_INRAE=15.0;MAF_USDA=18.75
NC_035105.1	25299092	.	C	G	.	.	MAF_INRAE=5.833;MAF_USDA=13.115
NC_035105.1	25299106	.	A	G	.	.	MAF_INRAE=6.667;MAF_USDA=14.706
NC_035105.1	25299238	.	G	A	.	.	MAF_USDA=3.529
NC_035105.1	25299245	.	C	T	.	.	MAF_INRAE=5.833;MAF_USDA=13.115
NC_035105.1	25299300	.	T	A	.	.	MAF_USDA=1.639
NC_035105.1	25299301	.	G	C	.	.	MAF_USDA=1.639
NC_035105.1	25299364	.	C	T	.	.	MAF_USDA=6.471
NC_035105.1	25299441	.	A	T	.	.	MAF_INRAE=14.557;MAF_USDA=26.471
NC_035105.1	25299446	.	C	G	.	.	MAF_INRAE=13.291;MAF_USDA=9.836
NC_035105.1	25299472	.	C	T	.	.	MAF_INRAE=10.526
NC_035105.1	25299473	.	G	A	.	.	MAF_INRAE=7.595
NC_035105.1	25299536	.	C	A	.	.	MAF_INRAE=6.667;MAF_USDA=13.115
NC_035105.1	25299545	.	A	C	.	.	MAF_INRAE=14.557;MAF_USDA=25.294
NC_035105.1	25299588	.	T	C	.	.	MAF_INRAE=5.833;MAF_USDA=13.115
NC_035105.1	25299594	.	A	G	.	.	MAF_INRAE=18.987;MAF_USDA=34.706
NC_035105.1	25299627	.	C	A	.	.	MAF_USDA=14.583
NC_035105.1	25299794	.	T	C	.	.	MAF_INRAE=5.833;MAF_USDA=7.377
NC_035105.1	25299850	.	C	T	.	.	MAF_USDA=5.738
NC_035105.1	25299851	.	G	A	.	.	MAF_INRAE=14.557;MAF_USDA=26.471
NC_035105.1	25299874	.	C	A	.	.	MAF_USDA=1.639
NC_035105.1	25299896	.	G	A	.	.	MAF_USDA=5.738
NC_035105.1	25299941	.	A	G	.	.	MAF_INRAE=22.785;MAF_USDA=4.118
NC_035105.1	25299970	.	C	T	.	.	MAF_INRAE=5.263;MAF_USDA=14.118
NC_035105.1	25300007	.	C	T	.	.	MAF_INRAE=6.329
NC_035105.1	25300099	.	G	A	.	.	MAF_USDA=4.118
NC_035105.1	25300225	.	G	A	.	.	MAF_INRAE=1.667;MAF_USDA=3.279
NC_035105.1	25300251	.	T	C	.	.	MAF_INRAE=6.667;MAF_USDA=13.115
NC_035105.1	25300268	.	C	T	.	.	MAF_INRAE=13.291;MAF_USDA=10.656
NC_035105.1	25300314	.	A	G	.	.	MAF_USDA=12.5
NC_035105.1	25300351	.	T	C	.	.	MAF_USDA=2.459
NC_035105.1	25300365	.	T	C	.	.	MAF_INRAE=5.833;MAF_USDA=7.377
NC_035105.1	25300515	.	T	A	.	.	MAF_INRAE=5.833;MAF_USDA=4.098
NC_035105.1	25300522	.	A	T	.	.	MAF_INRAE=5.833;MAF_USDA=4.098
NC_035105.1	25300528	.	C	T	.	.	MAF_INRAE=5.833;MAF_USDA=4.098
NC_035105.1	25300555	.	A	C	.	.	MAF_INRAE=7.5;MAF_USDA=50.0
NC_035105.1	25300561	.	G	A	.	.	MAF_USDA=4.098
NC_035105.1	25300565	.	G	A	.	.	MAF_USDA=4.098
NC_035105.1	25300575	.	G	A	.	.	MAF_USDA=5.738
NC_035105.1	25300583	.	G	C	.	.	MAF_USDA=6.557
NC_035105.1	25300584	.	T	C	.	.	MAF_USDA=5.738
NC_035105.1	25300587	.	C	G	.	.	MAF_USDA=5.738
NC_035105.1	25300589	.	G	C	.	.	MAF_USDA=5.738
NC_035105.1	25300596	.	G	T	.	.	MAF_USDA=6.557
NC_035105.1	25300619	.	C	T	.	.	MAF_INRAE=6.329;MAF_USDA=1.639
NC_035105.1	25300715	.	C	A	.	.	MAF_USDA=4.167
NC_035105.1	25300737	.	G	T	.	.	MAF_USDA=6.557
NC_035105.1	25300773	.	A	T	.	.	MAF_INRAE=5.263;MAF_USDA=14.706
NC_035105.1	25300774	.	G	T	.	.	MAF_INRAE=6.329
NC_035105.1	25300834	.	C	T	.	.	MAF_INRAE=19.62;MAF_USDA=35.294
NC_035105.1	25300949	.	C	T	.	.	MAF_USDA=8.197
NC_035105.1	25300971	.	G	T	.	.	MAF_INRAE=7.595;MAF_USDA=10.656
NC_035105.1	25300974	.	A	G	.	.	MAF_INRAE=1.667;MAF_USDA=11.475
NC_035105.1	25301118	.	A	T	.	.	MAF_INRAE=15.823;MAF_USDA=25.882
NC_035105.1	25301119	.	A	T	.	.	MAF_INRAE=9.167;MAF_USDA=25.882
NC_035105.1	25301160	.	T	A	.	.	MAF_USDA=29.167
NC_035105.1	25301241	.	T	A	.	.	MAF_INRAE=5.263;MAF_USDA=13.529
NC_035105.1	25301521	.	A	C	.	.	MAF_INRAE=39.241;MAF_USDA=17.647
NC_035105.1	25301527	.	T	C	.	.	MAF_INRAE=11.392;MAF_USDA=37.647
NC_035105.1	25301693	.	T	C	.	.	MAF_USDA=2.941
NC_035105.1	25301750	.	A	C	.	.	MAF_USDA=1.639
NC_035105.1	25301790	.	A	G	.	.	MAF_USDA=2.459
NC_035105.1	25301917	.	C	A	.	.	MAF_INRAE=17.722
NC_035105.1	25302084	.	G	A	.	.	MAF_USDA=4.918
NC_035105.1	25302148	.	C	T	.	.	MAF_USDA=18.75
NC_035105.1	25302189	.	T	G	.	.	MAF_USDA=2.083
NC_035105.1	25302215	.	G	A	.	.	MAF_INRAE=17.722;MAF_USDA=27.059
NC_035105.1	25302216	.	G	A	.	.	MAF_USDA=2.083
NC_035105.1	25302301	.	A	T	.	.	MAF_INRAE=39.241;MAF_USDA=41.765
NC_035105.1	25302321	.	A	G	.	.	MAF_INRAE=38.608;MAF_USDA=42.941
NC_035105.1	25302367	.	C	T	.	.	MAF_USDA=2.083
NC_035105.1	25302564	.	C	T	.	.	MAF_USDA=2.459
NC_035105.1	25302745	.	T	G	.	.	MAF_USDA=2.083
NC_035105.1	25302788	.	C	T	.	.	MAF_USDA=2.083
NC_035105.1	25302849	.	A	C	.	.	MAF_USDA=4.098
NC_035105.1	25302952	.	T	C	.	.	MAF_INRAE=39.873;MAF_USDA=40.588
NC_035105.1	25302969	.	C	A	.	.	MAF_USDA=2.083
NC_035105.1	25303009	.	A	G	.	.	MAF_USDA=8.824
NC_035105.1	25303040	.	G	T	.	.	MAF_USDA=2.459
NC_035105.1	25303058	.	C	T	.	.	MAF_INRAE=38.608;MAF_USDA=29.412
NC_035105.1	25303114	.	C	A	.	.	MAF_USDA=4.918
NC_035105.1	25303118	.	C	A	.	.	MAF_INRAE=39.241;MAF_USDA=41.176
NC_035105.1	25303124	.	C	T	.	.	MAF_USDA=3.529
NC_035105.1	25303176	.	C	T	.	.	MAF_USDA=2.353
NC_035105.1	25303231	.	T	A	.	.	MAF_USDA=2.459
NC_035105.1	25303278	.	C	T	.	.	MAF_USDA=8.824
NC_035105.1	25303283	.	C	A	.	.	MAF_INRAE=39.873;MAF_USDA=41.765
NC_035105.1	25303298	.	G	A	.	.	MAF_USDA=1.639
NC_035105.1	25303304	.	A	G	.	.	MAF_USDA=2.459
NC_035105.1	25303323	.	A	T	.	.	MAF_INRAE=39.241;MAF_USDA=41.176
NC_035105.1	25303457	.	C	T	.	.	MAF_USDA=2.083
NC_035105.1	25303475	.	G	T	.	.	MAF_INRAE=39.241;MAF_USDA=41.765
NC_035105.1	25303511	.	G	T	.	.	MAF_USDA=1.639
NC_035105.1	25303520	.	T	C	.	.	MAF_INRAE=6.329;MAF_USDA=1.639
NC_035105.1	25303546	.	G	A	.	.	MAF_INRAE=39.873;MAF_USDA=41.765
NC_035105.1	25303549	.	C	T	.	.	MAF_INRAE=47.5;MAF_USDA=42.353
NC_035105.1	25303551	.	C	T	.	.	MAF_USDA=2.083
NC_035105.1	25303575	.	T	C	.	.	MAF_USDA=2.459
NC_035105.1	25303619	.	C	T	.	.	MAF_USDA=5.882
NC_035105.1	25303688	.	T	C	.	.	MAF_USDA=1.639
NC_035105.1	25303723	.	G	A	.	.	MAF_USDA=1.639
NC_035105.1	25303801	.	T	C	.	.	MAF_INRAE=39.873;MAF_USDA=40.0
NC_035105.1	25303837	.	C	T	.	.	MAF_USDA=1.639
NC_035105.1	25303838	.	G	A	.	.	MAF_USDA=2.459
NC_035105.1	25303861	.	G	C	.	.	MAF_USDA=4.167
NC_035105.1	25303869	.	C	A	.	.	MAF_INRAE=15.789;MAF_USDA=9.412
NC_035105.1	25303929	.	T	A	.	.	MAF_INRAE=39.241;MAF_USDA=41.765
NC_035105.1	25303941	.	G	A	.	.	MAF_USDA=1.639
NC_035105.1	25303986	.	G	T	.	.	MAF_USDA=2.353
NC_035105.1	25304007	.	T	G	.	.	MAF_INRAE=39.241;MAF_USDA=41.765
NC_035105.1	25304022	.	A	C	.	.	MAF_INRAE=39.241;MAF_USDA=41.071
NC_035105.1	25304023	.	G	T	.	.	MAF_USDA=2.083
NC_035105.1	25304024	.	G	A	.	.	MAF_INRAE=46.667;MAF_USDA=41.667
NC_035105.1	25304098	.	T	A	.	.	MAF_INRAE=41.139;MAF_USDA=41.176
NC_035105.1	25304107	.	G	A	.	.	MAF_USDA=2.083
NC_035105.1	25304158	.	C	T	.	.	MAF_INRAE=7.595
NC_035105.1	25304163	.	C	T	.	.	MAF_INRAE=40.506;MAF_USDA=41.765
NC_035105.1	25304177	.	A	G	.	.	MAF_USDA=2.459
NC_035105.1	25304199	.	C	T	.	.	MAF_USDA=2.083
NC_035105.1	25304239	.	G	C	.	.	MAF_USDA=2.459
NC_035105.1	25304299	.	C	T	.	.	MAF_USDA=6.471
NC_035105.1	25304338	.	G	T	.	.	MAF_USDA=8.333
NC_035105.1	25304341	.	G	T	.	.	MAF_USDA=4.098
NC_035105.1	25304418	.	G	A	.	.	MAF_USDA=2.083
NC_035105.1	25304424	.	C	T	.	.	MAF_USDA=4.167
NC_035105.1	25304446	.	A	T	.	.	MAF_USDA=10.241
NC_035105.1	25304455	.	A	G	.	.	MAF_INRAE=17.722;MAF_USDA=16.667
NC_035105.1	25304519	.	T	C	.	.	MAF_INRAE=5.833;MAF_USDA=3.279
NC_035105.1	25304564	.	C	T	.	.	MAF_USDA=4.098
NC_035105.1	25304573	.	C	T	.	.	MAF_USDA=2.353
NC_035105.1	25304585	.	C	T	.	.	MAF_USDA=2.083
NC_035105.1	25304638	.	T	C	.	.	MAF_INRAE=39.241;MAF_USDA=40.588
NC_035105.1	25304639	.	G	A	.	.	MAF_INRAE=46.667;MAF_USDA=41.765
NC_035105.1	25304642	.	C	T	.	.	MAF_INRAE=46.667;MAF_USDA=45.294
NC_035105.1	25304668	.	T	C	.	.	MAF_INRAE=39.241;MAF_USDA=40.0
NC_035105.1	25304740	.	T	G	.	.	MAF_USDA=8.235
NC_035105.1	25304755	.	T	C	.	.	MAF_USDA=2.083
NC_035105.1	25304786	.	C	T	.	.	MAF_USDA=4.098
NC_035105.1	25304865	.	G	T	.	.	MAF_INRAE=7.595
NC_035105.1	25304980	.	C	T	.	.	MAF_INRAE=39.241;MAF_USDA=42.353
NC_035105.1	25305034	.	G	T	.	.	MAF_INRAE=2.5
NC_035105.1	25305048	.	G	A	.	.	MAF_USDA=2.459
NC_035105.1	25305058	.	A	C	.	.	MAF_USDA=2.941
NC_035105.1	25305060	.	G	C	.	.	MAF_INRAE=39.241;MAF_USDA=41.765
NC_035105.1	25305253	.	C	G	.	.	MAF_INRAE=6.962;MAF_USDA=1.639
NC_035105.1	25305337	.	A	C	.	.	MAF_INRAE=46.835;MAF_USDA=38.824
NC_035105.1	25305340	.	G	A	.	.	MAF_INRAE=45.0;MAF_USDA=38.824
NC_035105.1	25305379	.	T	C	.	.	MAF_USDA=4.098
NC_035105.1	25305426	.	G	T	.	.	MAF_INRAE=39.241;MAF_USDA=39.412
NC_035105.1	25305493	.	T	G	.	.	MAF_INRAE=17.722;MAF_USDA=12.5
NC_035105.1	25305755	.	C	T	.	.	MAF_USDA=12.5
NC_035105.1	25305762	.	A	G	.	.	MAF_USDA=4.098
NC_035105.1	25305769	.	T	C	.	.	MAF_USDA=7.059
NC_035105.1	25305828	.	T	G	.	.	MAF_INRAE=17.722;MAF_USDA=27.059
NC_035105.1	25305838	.	C	T	.	.	MAF_INRAE=17.722;MAF_USDA=28.824
NC_035105.1	25305909	.	C	T	.	.	MAF_INRAE=22.152;MAF_USDA=4.118
NC_035105.1	25305919	.	C	A	.	.	MAF_USDA=1.639
NC_035105.1	25305928	.	T	A	.	.	MAF_INRAE=26.316
NC_035105.1	25305950	.	A	C	.	.	MAF_USDA=4.706
NC_035105.1	25306107	.	G	A	.	.	MAF_INRAE=45.57;MAF_USDA=49.412
NC_035105.1	25306160	.	C	A	.	.	MAF_USDA=2.083
NC_035105.1	25306167	.	A	T	.	.	MAF_USDA=1.639
NC_035105.1	25306185	.	A	T	.	.	MAF_INRAE=31.646;MAF_USDA=11.765
NC_035105.1	25306224	.	A	G	.	.	MAF_USDA=4.098
NC_035105.1	25306287	.	C	A	.	.	MAF_INRAE=6.329;MAF_USDA=11.176
NC_035105.1	25306309	.	G	A	.	.	MAF_INRAE=7.595;MAF_USDA=12.295
NC_035105.1	25306311	.	C	A	.	.	MAF_USDA=4.918
NC_035105.1	25306333	.	T	C	.	.	MAF_USDA=12.941
NC_035105.1	25306365	.	G	T	.	.	MAF_USDA=12.941
NC_035105.1	25306415	.	T	C	.	.	MAF_INRAE=2.5
NC_035105.1	25306430	.	A	T	.	.	MAF_USDA=8.197
NC_035105.1	25306451	.	C	T	.	.	MAF_USDA=5.294
NC_035105.1	25306536	.	T	C	.	.	MAF_USDA=1.639
NC_035105.1	25306572	.	G	T	.	.	MAF_USDA=12.353
NC_035105.1	25306596	.	T	G	.	.	MAF_USDA=6.25
NC_035105.1	25306619	.	C	A	.	.	MAF_INRAE=36.709;MAF_USDA=21.765
NC_035105.1	25306627	.	T	G	.	.	MAF_USDA=8.235
NC_035105.1	25306742	.	C	A	.	.	MAF_USDA=5.294
NC_035105.1	25306968	.	A	C	.	.	MAF_INRAE=6.329
NC_035105.1	25307024	.	C	A	.	.	MAF_USDA=7.647
NC_035105.1	25307048	.	G	A	.	.	MAF_USDA=1.639
NC_035105.1	25307057	.	A	G	.	.	MAF_USDA=2.459
NC_035105.1	25307063	.	T	C	.	.	MAF_USDA=4.918
NC_035105.1	25307124	.	T	A	.	.	MAF_INRAE=7.595
NC_035105.1	25307157	.	T	C	.	.	MAF_INRAE=3.165
NC_035105.1	25307182	.	C	T	.	.	MAF_USDA=20.0
NC_035105.1	25307211	.	A	G	.	.	MAF_USDA=1.639
NC_035105.1	25307304	.	G	T	.	.	MAF_USDA=20.0
NC_035105.1	25307368	.	C	A	.	.	MAF_USDA=4.098
NC_035105.1	25307399	.	G	A	.	.	MAF_USDA=2.941
NC_035105.1	25307407	.	G	C	.	.	MAF_USDA=1.639
NC_035105.1	25307437	.	G	A	.	.	MAF_USDA=1.639
NC_035105.1	25307462	.	C	G	.	.	MAF_USDA=4.118
NC_035105.1	25307490	.	G	A	.	.	MAF_USDA=4.118
NC_035105.1	25307586	.	G	A	.	.	MAF_USDA=2.459
NC_035105.1	25307603	.	C	A	.	.	MAF_USDA=5.738
NC_035105.1	25307620	.	T	A	.	.	MAF_INRAE=31.646;MAF_USDA=9.412
NC_035105.1	25307673	.	C	T	.	.	MAF_INRAE=44.304;MAF_USDA=25.294
NC_035105.1	25307690	.	T	G	.	.	MAF_INRAE=2.5
NC_035105.1	25307773	.	A	G	.	.	MAF_USDA=4.098
NC_035105.1	25307810	.	C	A	.	.	MAF_INRAE=29.747;MAF_USDA=18.824
NC_035105.1	25307839	.	G	A	.	.	MAF_USDA=2.083
NC_035105.1	25307860	.	G	A	.	.	MAF_USDA=11.765
NC_035105.1	25307912	.	T	C	.	.	MAF_USDA=11.176
NC_035105.1	25307945	.	C	T	.	.	MAF_USDA=1.639
NC_035105.1	25307987	.	T	G	.	.	MAF_USDA=2.083
NC_035105.1	25308097	.	A	T	.	.	MAF_INRAE=43.333;MAF_USDA=47.917
NC_035105.1	25308101	.	A	G	.	.	MAF_USDA=2.083
NC_035105.1	25308210	.	T	C	.	.	MAF_INRAE=1.667
NC_035105.1	25308284	.	T	G	.	.	MAF_USDA=3.279
NC_035105.1	25308301	.	C	T	.	.	MAF_USDA=1.639
NC_035105.1	25308302	.	G	A	.	.	MAF_INRAE=4.167;MAF_USDA=12.5
NC_035105.1	25308331	.	G	A	.	.	MAF_USDA=3.279
NC_035105.1	25308396	.	G	T	.	.	MAF_INRAE=5.0;MAF_USDA=3.279
NC_035105.1	25308442	.	C	G	.	.	MAF_USDA=2.459
NC_035105.1	25308469	.	C	G	.	.	MAF_USDA=2.459
NC_035105.1	25308514	.	T	G	.	.	MAF_USDA=1.639
NC_035105.1	25308525	.	G	A	.	.	MAF_USDA=2.353
NC_035105.1	25308605	.	G	A	.	.	MAF_USDA=8.333
NC_035105.1	25308671	.	G	T	.	.	MAF_USDA=33.333
NC_035105.1	25308762	.	T	C	.	.	MAF_USDA=10.417
NC_035105.1	25309014	.	G	A	.	.	MAF_USDA=4.167
NC_035105.1	25309086	.	T	G	.	.	MAF_USDA=2.174
NC_035105.1	25309232	.	C	T	.	.	MAF_INRAE=33.333
NC_035105.1	25309254	.	C	G	.	.	MAF_INRAE=30.833
NC_035105.1	25309305	.	G	T	.	.	MAF_USDA=7.647
NC_035105.1	25309436	.	A	G	.	.	MAF_USDA=12.5
NC_035105.1	25309444	.	A	C	.	.	MAF_USDA=4.918
NC_035105.1	25309450	.	T	A	.	.	MAF_USDA=3.279
NC_035105.1	25309455	.	G	T	.	.	MAF_INRAE=17.089;MAF_USDA=5.882
NC_035105.1	25309462	.	T	A	.	.	MAF_USDA=4.098
NC_035105.1	25309464	.	A	C	.	.	MAF_USDA=3.279
NC_035105.1	25309490	.	T	A	.	.	MAF_USDA=4.918
NC_035105.1	25309504	.	T	C	.	.	MAF_INRAE=6.329
NC_035105.1	25309542	.	T	A	.	.	MAF_USDA=13.529
NC_035105.1	25309573	.	T	C	.	.	MAF_INRAE=10.127;MAF_USDA=9.412
NC_035105.1	25309583	.	G	A	.	.	MAF_INRAE=6.329;MAF_USDA=8.197
NC_035105.1	25309595	.	A	T	.	.	MAF_USDA=4.098
NC_035105.1	25309667	.	C	A	.	.	MAF_INRAE=45.57;MAF_USDA=22.353
NC_035105.1	25309678	.	A	G	.	.	MAF_USDA=4.098
NC_035105.1	25309727	.	T	C	.	.	MAF_USDA=12.5
NC_035105.1	25309845	.	A	C	.	.	MAF_USDA=2.083
NC_035105.1	25309913	.	A	C	.	.	MAF_USDA=2.459
NC_035105.1	25309923	.	G	T	.	.	MAF_INRAE=33.544;MAF_USDA=10.588
NC_035105.1	25309924	.	T	G	.	.	MAF_INRAE=38.333;MAF_USDA=10.588
NC_035105.1	25309940	.	A	G	.	.	MAF_INRAE=38.608;MAF_USDA=28.235
NC_035105.1	25309941	.	A	G	.	.	MAF_USDA=26.471
NC_035105.1	25310079	.	T	C	.	.	MAF_INRAE=5.263;MAF_USDA=10.0
NC_035105.1	25310255	.	A	T	.	.	MAF_USDA=4.918
NC_035105.1	25310268	.	T	C	.	.	MAF_INRAE=44.304;MAF_USDA=21.765
NC_035105.1	25310289	.	T	A	.	.	MAF_USDA=4.918
NC_035105.1	25310314	.	A	C	.	.	MAF_USDA=1.639
NC_035105.1	25310368	.	G	A	.	.	MAF_USDA=4.918
NC_035105.1	25310383	.	T	C	.	.	MAF_INRAE=37.342;MAF_USDA=21.341
NC_035105.1	25310622	.	C	A	.	.	MAF_USDA=1.639
NC_035105.1	25310632	.	G	T	.	.	MAF_INRAE=45.57;MAF_USDA=38.235
NC_035105.1	25310687	.	G	T	.	.	MAF_INRAE=5.263;MAF_USDA=4.706
NC_035105.1	25310692	.	G	A	.	.	MAF_USDA=4.098
NC_035105.1	25310723	.	T	C	.	.	MAF_USDA=7.647
NC_035105.1	25310737	.	C	T	.	.	MAF_USDA=1.639
NC_035105.1	25310756	.	T	G	.	.	MAF_USDA=4.918
NC_035105.1	25310791	.	C	A	.	.	MAF_USDA=26.471
NC_035105.1	25310821	.	G	A	.	.	MAF_USDA=10.656
NC_035105.1	25310882	.	A	C	.	.	MAF_USDA=4.098
NC_035105.1	25310942	.	G	A	.	.	MAF_INRAE=10.127;MAF_USDA=9.412
NC_035105.1	25311005	.	G	A	.	.	MAF_USDA=15.574
NC_035105.1	25311028	.	C	T	.	.	MAF_INRAE=8.333;MAF_USDA=14.706
NC_035105.1	25311037	.	A	C	.	.	MAF_USDA=4.706
NC_035105.1	25311272	.	G	T	.	.	MAF_USDA=1.639
NC_035105.1	25311281	.	A	G	.	.	MAF_INRAE=45.57;MAF_USDA=45.882
NC_035105.1	25311291	.	T	G	.	.	MAF_USDA=1.639
NC_035105.1	25311357	.	G	T	.	.	MAF_INRAE=6.329;MAF_USDA=24.59
NC_035105.1	25311359	.	A	T	.	.	MAF_INRAE=5.0;MAF_USDA=23.77
NC_035105.1	25311385	.	G	A	.	.	MAF_USDA=15.574
NC_035105.1	25311390	.	A	T	.	.	MAF_USDA=3.279
NC_035105.1	25311470	.	C	A	.	.	MAF_INRAE=6.329;MAF_USDA=7.377
NC_035105.1	25311513	.	G	T	.	.	MAF_INRAE=10.127;MAF_USDA=22.353
NC_035105.1	25311522	.	T	G	.	.	MAF_INRAE=10.127;MAF_USDA=15.882
NC_035105.1	25311535	.	T	A	.	.	MAF_INRAE=48.734;MAF_USDA=35.882
NC_035105.1	25311582	.	G	T	.	.	MAF_USDA=3.529
NC_035105.1	25311622	.	A	G	.	.	MAF_INRAE=39.241;MAF_USDA=29.412
NC_035105.1	25311625	.	T	A	.	.	MAF_USDA=4.918
NC_035105.1	25311633	.	A	C	.	.	MAF_INRAE=5.833;MAF_USDA=14.118
NC_035105.1	25311656	.	T	C	.	.	MAF_USDA=4.098
NC_035105.1	25311666	.	A	C	.	.	MAF_USDA=4.098
NC_035105.1	25311672	.	A	G	.	.	MAF_USDA=11.475
NC_035105.1	25311725	.	A	C	.	.	MAF_INRAE=39.241;MAF_USDA=32.941
NC_035105.1	25311729	.	A	T	.	.	MAF_USDA=2.083
NC_035105.1	25311764	.	C	T	.	.	MAF_USDA=4.098
NC_035105.1	25311816	.	C	A	.	.	MAF_USDA=7.059
NC_035105.1	25311834	.	CT	CG	.	.	MAF_USDA=22.917
NC_035105.1	25311835	.	T	G	.	.	MAF_INRAE=31.579
NC_035105.1	25311889	.	C	G	.	.	MAF_INRAE=6.329
NC_035105.1	25311927	.	A	T	.	.	MAF_INRAE=6.329
NC_035105.1	25311965	.	T	A	.	.	MAF_USDA=3.333
NC_035105.1	25311966	.	G	T	.	.	MAF_USDA=1.667
NC_035105.1	25311996	.	C	A	.	.	MAF_USDA=1.639
NC_035105.1	25312175	.	G	A	.	.	MAF_USDA=1.639
NC_035105.1	25312227	.	T	A	.	.	MAF_INRAE=37.975;MAF_USDA=36.905
NC_035105.1	25312235	.	C	A	.	.	MAF_INRAE=6.962;MAF_USDA=3.333
NC_035105.1	25312311	.	A	G	.	.	MAF_USDA=6.471
NC_035105.1	25312331	.	T	C	.	.	MAF_INRAE=10.127;MAF_USDA=16.471
NC_035105.1	25312333	.	C	T	.	.	MAF_USDA=7.377
NC_035105.1	25312373	.	C	T	.	.	MAF_USDA=1.639
NC_035105.1	25312446	.	G	A	.	.	MAF_USDA=4.706
NC_035105.1	25312457	.	C	A	.	.	MAF_USDA=3.529
NC_035105.1	25312468	.	T	C	.	.	MAF_INRAE=45.57;MAF_USDA=45.882
NC_035105.1	25312497	.	C	T	.	.	MAF_USDA=1.639
NC_035105.1	25312526	.	G	A	.	.	MAF_USDA=6.557
NC_035105.1	25312538	.	C	T	.	.	MAF_USDA=5.738
NC_035105.1	25312606	.	G	A	.	.	MAF_USDA=5.294
NC_035105.1	25312687	.	G	A	.	.	MAF_INRAE=6.962
NC_035105.1	25312688	.	C	T,G	.	.	MAF_INRAE=1.667;MAF_USDA=4.118
NC_035105.1	25312694	.	T	A	.	.	MAF_INRAE=30.38;MAF_USDA=17.647
NC_035105.1	25312709	.	G	A	.	.	MAF_INRAE=6.962;MAF_USDA=2.941
NC_035105.1	25312718	.	C	T	.	.	MAF_INRAE=7.5;MAF_USDA=6.557
NC_035105.1	25312728	.	C	A	.	.	MAF_USDA=2.083
NC_035105.1	25312857	.	A	C	.	.	MAF_USDA=3.279
NC_035105.1	25312871	.	C	T	.	.	MAF_INRAE=5.263;MAF_USDA=31.25
NC_035105.1	25312900	.	C	T	.	.	MAF_INRAE=37.975;MAF_USDA=28.235
NC_035105.1	25312943	.	G	A	.	.	MAF_USDA=2.459
NC_035105.1	25312954	.	T	C	.	.	MAF_INRAE=48.734;MAF_USDA=47.059
NC_035105.1	25312986	.	C	T	.	.	MAF_INRAE=6.962;MAF_USDA=8.824
NC_035105.1	25312992	.	A	T	.	.	MAF_INRAE=37.975;MAF_USDA=21.765
NC_035105.1	25313001	.	T	G	.	.	MAF_INRAE=6.962
NC_035105.1	25313039	.	A	T	.	.	MAF_INRAE=10.127;MAF_USDA=9.412
NC_035105.1	25313057	.	G	A	.	.	MAF_INRAE=6.962;MAF_USDA=2.353
NC_035105.1	25313083	.	G	A	.	.	MAF_USDA=4.918
NC_035105.1	25313087	.	C	T	.	.	MAF_INRAE=45.57;MAF_USDA=47.059
NC_035105.1	25313101	.	C	T	.	.	MAF_INRAE=6.962;MAF_USDA=2.941
NC_035105.1	25313110	.	G	T	.	.	MAF_INRAE=33.544;MAF_USDA=9.412
NC_035105.1	25313138	.	G	A	.	.	MAF_INRAE=7.595;MAF_USDA=1.639
NC_035105.1	25313139	.	C	T	.	.	MAF_INRAE=1.667;MAF_USDA=1.639
NC_035105.1	25313150	.	G	A	.	.	MAF_INRAE=7.595;MAF_USDA=2.459
NC_035105.1	25313151	.	A	T	.	.	MAF_INRAE=1.667;MAF_USDA=2.459
NC_035105.1	25313176	.	A	T	.	.	MAF_INRAE=1.667;MAF_USDA=6.667
NC_035105.1	25313179	.	A	T	.	.	MAF_INRAE=1.667;MAF_USDA=6.667
NC_035105.1	25313192	.	T	A	.	.	MAF_INRAE=6.329;MAF_USDA=7.377
NC_035105.1	25313235	.	T	G	.	.	MAF_USDA=5.357
NC_035105.1	25313247	.	T	C	.	.	MAF_USDA=1.639
NC_035105.1	25313284	.	A	G	.	.	MAF_USDA=1.639
NC_035105.1	25313329	.	A	T	.	.	MAF_INRAE=38.608;MAF_USDA=35.882
NC_035105.1	25313504	.	A	T	.	.	MAF_INRAE=15.789;MAF_USDA=9.412
NC_035105.1	25313527	.	G	C	.	.	MAF_USDA=1.639
NC_035105.1	25313627	.	A	G	.	.	MAF_USDA=4.098
NC_035105.1	25313630	.	C	T	.	.	MAF_USDA=6.471
NC_035105.1	25313658	.	G	A	.	.	MAF_USDA=3.529
NC_035105.1	25313825	.	T	A	.	.	MAF_INRAE=47.468;MAF_USDA=40.588
NC_035105.1	25313870	.	A	C	.	.	MAF_USDA=2.459
NC_035105.1	25313902	.	C	A	.	.	MAF_USDA=5.738
NC_035105.1	25314004	.	T	G	.	.	MAF_INRAE=43.038;MAF_USDA=49.412
NC_035105.1	25314079	.	C	G	.	.	MAF_USDA=2.459
NC_035105.1	25314187	.	C	T	.	.	MAF_INRAE=37.342;MAF_USDA=20.588
NC_035105.1	25314188	.	G	A	.	.	MAF_INRAE=12.025;MAF_USDA=9.412
NC_035105.1	25314272	.	T	C	.	.	MAF_INRAE=10.127;MAF_USDA=10.0
NC_035105.1	25314275	.	GTCTTAAAAT	GTCTTAAAAA	.	.	MAF_USDA=16.667
NC_035105.1	25314284	.	T	A	.	.	MAF_INRAE=46.835;MAF_USDA=49.18
NC_035105.1	25314286	.	T	G	.	.	MAF_USDA=6.557
NC_035105.1	25314406	.	C	A	.	.	MAF_INRAE=37.342;MAF_USDA=27.059
NC_035105.1	25314431	.	G	A	.	.	MAF_USDA=5.738
NC_035105.1	25314574	.	T	G	.	.	MAF_USDA=2.459
NC_035105.1	25314628	.	T	G	.	.	MAF_USDA=4.918
NC_035105.1	25314644	.	G	T	.	.	MAF_USDA=5.738
NC_035105.1	25314721	.	G	T	.	.	MAF_INRAE=13.333;MAF_USDA=7.377
NC_035105.1	25314807	.	C	A	.	.	MAF_INRAE=6.329;MAF_USDA=5.738
NC_035105.1	25314813	.	C	T	.	.	MAF_INRAE=40.506;MAF_USDA=34.118
NC_035105.1	25314873	.	C	T	.	.	MAF_USDA=1.639
NC_035105.1	25314997	.	A	T	.	.	MAF_INRAE=40.506
NC_035105.1	25315041	.	A	G	.	.	MAF_USDA=2.459
NC_035105.1	25315055	.	A	T	.	.	MAF_USDA=8.197
NC_035105.1	25315091	.	T	C	.	.	MAF_INRAE=32.278;MAF_USDA=14.118
NC_035105.1	25315165	.	C	A	.	.	MAF_INRAE=37.342;MAF_USDA=31.176
NC_035105.1	25315203	.	C	A	.	.	MAF_INRAE=5.833;MAF_USDA=3.279
NC_035105.1	25315204	.	T	G	.	.	MAF_USDA=4.098
NC_035105.1	25315220	.	C	T	.	.	MAF_USDA=4.098
NC_035105.1	25315302	.	A	G	.	.	MAF_INRAE=33.544;MAF_USDA=13.529
NC_035105.1	25315350	.	T	G	.	.	MAF_INRAE=32.911;MAF_USDA=14.118
NC_035105.1	25315452	.	C	T	.	.	MAF_USDA=2.5
NC_035105.1	25315519	.	C	T	.	.	MAF_USDA=4.098
NC_035105.1	25315589	.	A	G	.	.	MAF_INRAE=32.911;MAF_USDA=18.235
NC_035105.1	25315592	.	G	T	.	.	MAF_USDA=1.639
NC_035105.1	25315622	.	T	G	.	.	MAF_USDA=4.098
NC_035105.1	25315663	.	G	T	.	.	MAF_INRAE=33.544;MAF_USDA=13.529
NC_035105.1	25315777	.	C	A	.	.	MAF_INRAE=33.544;MAF_USDA=18.824
NC_035105.1	25315874	.	T	A	.	.	MAF_USDA=5.294
NC_035105.1	25316023	.	T	C	.	.	MAF_INRAE=32.911;MAF_USDA=18.235
NC_035105.1	25316215	.	T	C	.	.	MAF_INRAE=32.911;MAF_USDA=14.118
NC_035105.1	25316266	.	A	T	.	.	MAF_INRAE=44.167;MAF_USDA=29.167
NC_035105.1	25316356	.	T	A	.	.	MAF_USDA=2.459
NC_035105.1	25316390	.	G	T	.	.	MAF_INRAE=5.696;MAF_USDA=9.016
NC_035105.1	25316412	.	C	A	.	.	MAF_USDA=2.459
NC_035105.1	25316417	.	T	A	.	.	MAF_USDA=1.639
NC_035105.1	25316457	.	C	T	.	.	MAF_INRAE=32.911;MAF_USDA=17.647
NC_035105.1	25316572	.	C	G	.	.	MAF_USDA=2.459
NC_035105.1	25316573	.	T	A	.	.	MAF_USDA=2.459
NC_035105.1	25316612	.	G	A	.	.	MAF_USDA=5.833
NC_035105.1	25316619	.	G	A	.	.	MAF_INRAE=44.304;MAF_USDA=26.19
NC_035105.1	25316790	.	G	A	.	.	MAF_INRAE=5.833;MAF_USDA=10.119
NC_035105.1	25316889	.	G	T	.	.	MAF_USDA=2.976
NC_035105.1	25316890	.	G	T	.	.	MAF_USDA=1.786
NC_035105.1	25316937	.	T	G	.	.	MAF_USDA=5.932
NC_035105.1	25317003	.	G	T	.	.	MAF_USDA=9.524
NC_035105.1	25317055	.	C	A	.	.	MAF_USDA=5.833
NC_035105.1	25317112	.	G	A	.	.	MAF_USDA=10.656
NC_035105.1	25317113	.	G	A	.	.	MAF_INRAE=18.987
NC_035105.1	25317153	.	T	C	.	.	MAF_INRAE=32.911;MAF_USDA=14.118
NC_035105.1	25317165	.	G	A	.	.	MAF_INRAE=37.342;MAF_USDA=18.824
NC_035105.1	25317277	.	A	T	.	.	MAF_INRAE=2.5;MAF_USDA=2.459
NC_035105.1	25317329	.	A	T	.	.	MAF_INRAE=10.127;MAF_USDA=9.412
NC_035105.1	25317346	.	C	T	.	.	MAF_INRAE=37.342;MAF_USDA=19.412
NC_035105.1	25317449	.	T	A	.	.	MAF_INRAE=32.911;MAF_USDA=8.824
NC_035105.1	25317571	.	T	C	.	.	MAF_INRAE=5.696;MAF_USDA=7.377
NC_035105.1	25317612	.	C	T	.	.	MAF_INRAE=5.833;MAF_USDA=2.459
NC_035105.1	25317782	.	G	A	.	.	MAF_USDA=1.639
NC_035105.1	25317816	.	C	A	.	.	MAF_USDA=2.459
NC_035105.1	25317900	.	T	A	.	.	MAF_USDA=1.639
NC_035105.1	25317901	.	A	T	.	.	MAF_USDA=1.639
NC_035105.1	25317906	.	C	T	.	.	MAF_USDA=4.098
NC_035105.1	25317921	.	G	T	.	.	MAF_USDA=5.738
NC_035105.1	25317945	.	A	T	.	.	MAF_USDA=5.294
NC_035105.1	25317988	.	A	G	.	.	MAF_USDA=3.279
NC_035105.1	25317990	.	G	T	.	.	MAF_USDA=2.459
NC_035105.1	25317996	.	T	C	.	.	MAF_USDA=4.918
NC_035105.1	25317998	.	T	A	.	.	MAF_INRAE=5.833;MAF_USDA=2.459
NC_035105.1	25318042	.	G	A	.	.	MAF_USDA=4.918
NC_035105.1	25318083	.	C	A	.	.	MAF_USDA=2.459
NC_035105.1	25318245	.	C	T	.	.	MAF_USDA=1.639
NC_035105.1	25318260	.	T	A	.	.	MAF_INRAE=5.833;MAF_USDA=4.118
NC_035105.1	25318585	.	T	A	.	.	MAF_USDA=12.5
NC_035105.1	25318871	.	C	T	.	.	MAF_INRAE=5.833;MAF_USDA=9.146
NC_035105.1	25318879	.	A	G	.	.	MAF_INRAE=5.833;MAF_USDA=5.172
NC_035105.1	25318888	.	G	C	.	.	MAF_INRAE=6.962;MAF_USDA=1.724
NC_035105.1	25318962	.	C	A	.	.	MAF_INRAE=6.962;MAF_USDA=1.724
NC_035105.1	25318965	.	T	G	.	.	MAF_USDA=1.724
NC_035105.1	25319050	.	C	T	.	.	MAF_INRAE=7.595
NC_035105.1	25319059	.	C	T	.	.	MAF_INRAE=36.709;MAF_USDA=47.917
NC_035105.1	25319060	.	C	T	.	.	MAF_INRAE=35.0;MAF_USDA=47.917
NC_035105.1	25319077	.	C	A	.	.	MAF_USDA=1.829
NC_035105.1	25319133	.	T	A	.	.	MAF_INRAE=5.696
NC_035105.1	25319147	.	A	C	.	.	MAF_INRAE=13.333;MAF_USDA=6.897
NC_035105.1	25319270	.	C	T	.	.	MAF_INRAE=5.833;MAF_USDA=10.976
NC_035105.1	25319397	.	T	G	.	.	MAF_INRAE=10.127;MAF_USDA=9.756
NC_035105.1	25319424	.	C	A	.	.	MAF_INRAE=43.671;MAF_USDA=26.829
NC_035105.1	25319450	.	G	T	.	.	MAF_USDA=10.345
NC_035105.1	25319459	.	G	T	.	.	MAF_INRAE=5.0
NC_035105.1	25319469	.	T	G	.	.	MAF_INRAE=32.911;MAF_USDA=9.756
NC_035105.1	25319495	.	C	T	.	.	MAF_USDA=9.146
NC_035105.1	25319512	.	G	T	.	.	MAF_INRAE=7.595
NC_035105.1	25319513	.	A	T	.	.	MAF_INRAE=1.667
NC_035105.1	25319611	.	C	A	.	.	MAF_USDA=9.322
NC_035105.1	25319663	.	G	A	.	.	MAF_USDA=3.448
NC_035105.1	25319686	.	T	C	.	.	MAF_INRAE=32.911;MAF_USDA=14.118
NC_035105.1	25319712	.	C	G	.	.	MAF_INRAE=32.911;MAF_USDA=21.176
NC_035105.1	25319795	.	G	C	.	.	MAF_USDA=5.738
NC_035105.1	25319872	.	G	A	.	.	MAF_INRAE=6.329;MAF_USDA=7.377
NC_035105.1	25319891	.	G	A	.	.	MAF_USDA=3.279
NC_035105.1	25320010	.	A	C	.	.	MAF_USDA=2.459
NC_035105.1	25320040	.	C	A	.	.	MAF_INRAE=10.127;MAF_USDA=14.118
NC_035105.1	25320088	.	C	T	.	.	MAF_USDA=1.639
NC_035105.1	25320117	.	G	A	.	.	MAF_INRAE=2.5;MAF_USDA=2.459
NC_035105.1	25320179	.	G	A	.	.	MAF_INRAE=6.329;MAF_USDA=3.279
NC_035105.1	25320218	.	T	C	.	.	MAF_USDA=9.836
NC_035105.1	25320220	.	A	C	.	.	MAF_USDA=9.836
NC_035105.1	25320221	.	T	A	.	.	MAF_USDA=2.459
NC_035105.1	25320223	.	C	A	.	.	MAF_USDA=9.836
NC_035105.1	25320264	.	C	A	.	.	MAF_USDA=9.016
NC_035105.1	25320286	.	G	A	.	.	MAF_USDA=4.098
NC_035105.1	25320294	.	T	C	.	.	MAF_USDA=12.5
NC_035105.1	25320339	.	T	G	.	.	MAF_INRAE=5.833;MAF_USDA=4.918
NC_035105.1	25320382	.	A	T	.	.	MAF_USDA=4.098
NC_035105.1	25320455	.	C	A	.	.	MAF_INRAE=2.5;MAF_USDA=2.459
NC_035105.1	25320528	.	G	T	.	.	MAF_USDA=8.197
NC_035105.1	25320537	.	A	T	.	.	MAF_USDA=4.918
NC_035105.1	25320538	.	T	G	.	.	MAF_USDA=4.918
NC_035105.1	25320550	.	C	T	.	.	MAF_INRAE=5.833;MAF_USDA=4.918
NC_035105.1	25320568	.	G	T	.	.	MAF_INRAE=6.329;MAF_USDA=12.5
NC_035105.1	25320665	.	A	C	.	.	MAF_INRAE=6.962;MAF_USDA=1.639
NC_035105.1	25320764	.	A	C	.	.	MAF_USDA=4.098
NC_035105.1	25320782	.	C	T	.	.	MAF_USDA=16.393
NC_035105.1	25320790	.	T	G	.	.	MAF_INRAE=5.833;MAF_USDA=4.118
NC_035105.1	25320879	.	C	T	.	.	MAF_INRAE=37.342;MAF_USDA=35.714
NC_035105.1	25320916	.	T	A	.	.	MAF_USDA=2.459
NC_035105.1	25320917	.	A	T	.	.	MAF_INRAE=37.342;MAF_USDA=35.294
NC_035105.1	25320926	.	T	C	.	.	MAF_INRAE=37.342;MAF_USDA=35.294
NC_035105.1	25320964	.	A	T	.	.	MAF_USDA=4.098
NC_035105.1	25321017	.	G	A	.	.	MAF_USDA=5.738
NC_035105.1	25321060	.	G	A	.	.	MAF_INRAE=5.833
NC_035105.1	25321102	.	G	A	.	.	MAF_USDA=2.083
NC_035105.1	25321171	.	A	G	.	.	MAF_USDA=1.639
NC_035105.1	25321175	.	T	G	.	.	MAF_USDA=2.459
NC_035105.1	25321257	.	T	C	.	.	MAF_INRAE=44.937;MAF_USDA=36.471
NC_035105.1	25321288	.	C	G	.	.	MAF_USDA=1.639
NC_035105.1	25321321	.	T	A	.	.	MAF_USDA=4.098
NC_035105.1	25321335	.	T	A	.	.	MAF_USDA=3.279
NC_035105.1	25321350	.	A	C	.	.	MAF_INRAE=45.57;MAF_USDA=37.059
NC_035105.1	25321461	.	C	T	.	.	MAF_INRAE=45.57;MAF_USDA=37.059
NC_035105.1	25321483	.	T	C	.	.	MAF_USDA=1.667
NC_035105.1	25321491	.	G	A	.	.	MAF_INRAE=45.57;MAF_USDA=37.5
NC_035105.1	25321498	.	G	A	.	.	MAF_USDA=10.714
NC_035105.1	25321520	.	C	A	.	.	MAF_INRAE=15.789;MAF_USDA=9.524
NC_035105.1	25321577	.	C	T	.	.	MAF_INRAE=5.833;MAF_USDA=3.333
NC_035105.1	25321686	.	C	A	.	.	MAF_INRAE=2.5
NC_035105.1	25321715	.	C	T	.	.	MAF_USDA=3.279
NC_035105.1	25321862	.	G	T	.	.	MAF_INRAE=5.0
NC_035105.1	25321867	.	A	C	.	.	MAF_INRAE=46.667;MAF_USDA=29.167
NC_035105.1	25321877	.	G	C	.	.	MAF_USDA=8.197
NC_035105.1	25321909	.	A	G	.	.	MAF_INRAE=45.833;MAF_USDA=39.583
NC_035105.1	25321947	.	T	G	.	.	MAF_INRAE=5.833;MAF_USDA=2.459
NC_035105.1	25321991	.	G	C	.	.	MAF_INRAE=21.519;MAF_USDA=3.529
NC_035105.1	25322000	.	C	T	.	.	MAF_USDA=6.557
NC_035105.1	25322012	.	C	T	.	.	MAF_USDA=2.459
NC_035105.1	25322048	.	C	T	.	.	MAF_USDA=2.459
NC_035105.1	25322071	.	G	C	.	.	MAF_USDA=1.639
NC_035105.1	25322103	.	T	A	.	.	MAF_INRAE=46.835;MAF_USDA=29.167
NC_035105.1	25322104	.	A	T	.	.	MAF_USDA=2.459
NC_035105.1	25322105	.	T	G	.	.	MAF_INRAE=47.5;MAF_USDA=37.647
NC_035105.1	25322141	.	G	A	.	.	MAF_INRAE=29.114;MAF_USDA=19.412
NC_035105.1	25322226	.	G	A	.	.	MAF_USDA=14.583
NC_035105.1	25322295	.	G	A	.	.	MAF_INRAE=44.937;MAF_USDA=34.118
NC_035105.1	25322299	.	C	T	.	.	MAF_INRAE=39.167;MAF_USDA=14.706
NC_035105.1	25322431	.	A	C	.	.	MAF_USDA=2.459
NC_035105.1	25322438	.	C	A	.	.	MAF_INRAE=44.937;MAF_USDA=33.529
NC_035105.1	25322470	.	T	A	.	.	MAF_USDA=1.765
NC_035105.1	25322561	.	G	T	.	.	MAF_USDA=2.459
NC_035105.1	25322592	.	A	G	.	.	MAF_INRAE=44.937;MAF_USDA=32.941
NC_035105.1	25322593	.	T	G	.	.	MAF_INRAE=45.833;MAF_USDA=32.941
NC_035105.1	25322594	.	T	G	.	.	MAF_INRAE=45.833;MAF_USDA=32.941
NC_035105.1	25322673	.	G	A	.	.	MAF_USDA=4.918
NC_035105.1	25322674	.	G	T	.	.	MAF_USDA=4.918
NC_035105.1	25322728	.	A	G	.	.	MAF_INRAE=45.57;MAF_USDA=33.529
NC_035105.1	25322752	.	A	G	.	.	MAF_USDA=11.765
NC_035105.1	25322773	.	A	G	.	.	MAF_INRAE=33.544;MAF_USDA=9.412
NC_035105.1	25322785	.	G	T	.	.	MAF_INRAE=45.57;MAF_USDA=33.529
NC_035105.1	25322847	.	T	A	.	.	MAF_INRAE=44.937;MAF_USDA=32.941
NC_035105.1	25322860	.	A	G	.	.	MAF_USDA=2.459
NC_035105.1	25322929	.	C	T	.	.	MAF_INRAE=29.747;MAF_USDA=20.0
NC_035105.1	25322949	.	A	C	.	.	MAF_USDA=4.918
NC_035105.1	25323050	.	C	A	.	.	MAF_USDA=1.765
NC_035105.1	25323066	.	C	T	.	.	MAF_USDA=12.5
NC_035105.1	25323112	.	C	T	.	.	MAF_INRAE=6.962;MAF_USDA=3.279
NC_035105.1	25323144	.	C	A	.	.	MAF_USDA=5.738
NC_035105.1	25323158	.	G	T	.	.	MAF_INRAE=7.595;MAF_USDA=11.475
NC_035105.1	25323172	.	G	T	.	.	MAF_INRAE=44.937;MAF_USDA=34.706
NC_035105.1	25323189	.	C	T	.	.	MAF_INRAE=44.937;MAF_USDA=38.235
NC_035105.1	25323303	.	C	G	.	.	MAF_INRAE=6.329
NC_035105.1	25323326	.	C	T	.	.	MAF_USDA=10.0
NC_035105.1	25323328	.	T	C	.	.	MAF_USDA=8.824
NC_035105.1	25323406	.	C	A	.	.	MAF_USDA=4.118
NC_035105.1	25323411	.	G	T	.	.	MAF_USDA=1.639
NC_035105.1	25323436	.	C	G	.	.	MAF_USDA=1.639
NC_035105.1	25323460	.	A	G	.	.	MAF_USDA=1.639
NC_035105.1	25323534	.	T	C	.	.	MAF_USDA=4.918
NC_035105.1	25323613	.	T	A	.	.	MAF_INRAE=5.833;MAF_USDA=3.279
NC_035105.1	25323622	.	G	A	.	.	MAF_INRAE=29.114;MAF_USDA=19.412
NC_035105.1	25323689	.	C	T	.	.	MAF_USDA=22.353
NC_035105.1	25323729	.	G	C	.	.	MAF_USDA=4.098
NC_035105.1	25323839	.	C	A	.	.	MAF_USDA=1.765
NC_035105.1	25323887	.	G	A	.	.	MAF_USDA=4.918
NC_035105.1	25324092	.	T	C	.	.	MAF_USDA=2.459
NC_035105.1	25324134	.	A	T	.	.	MAF_USDA=5.882
NC_035105.1	25324218	.	A	G	.	.	MAF_USDA=1.639
NC_035105.1	25324341	.	G	T	.	.	MAF_USDA=8.824
NC_035105.1	25324367	.	C	T	.	.	MAF_INRAE=29.747;MAF_USDA=20.0
NC_035105.1	25324402	.	A	G	.	.	MAF_INRAE=44.937;MAF_USDA=48.235
NC_035105.1	25324470	.	T	A	.	.	MAF_USDA=15.882
NC_035105.1	25324545	.	G	A	.	.	MAF_USDA=8.197
NC_035105.1	25324580	.	T	A	.	.	MAF_USDA=1.639
NC_035105.1	25324606	.	C	T	.	.	MAF_INRAE=5.833
NC_035105.1	25324618	.	C	T	.	.	MAF_INRAE=42.105;MAF_USDA=49.412
NC_035105.1	25324671	.	G	A	.	.	MAF_USDA=16.471
NC_035105.1	25324826	.	A	G	.	.	MAF_USDA=4.918
NC_035105.1	25324972	.	C	A	.	.	MAF_INRAE=12.025;MAF_USDA=16.471
NC_035105.1	25324992	.	T	A	.	.	MAF_INRAE=32.911;MAF_USDA=31.176
NC_035105.1	25325009	.	T	C	.	.	MAF_INRAE=32.911;MAF_USDA=31.176
NC_035105.1	25325011	.	A	C	.	.	MAF_USDA=1.639
NC_035105.1	25325027	.	G	T	.	.	MAF_INRAE=6.329
NC_035105.1	25325038	.	A	C	.	.	MAF_INRAE=6.329;MAF_USDA=4.098
NC_035105.1	25325127	.	G	T	.	.	MAF_INRAE=45.57;MAF_USDA=49.412
NC_035105.1	25325176	.	T	A	.	.	MAF_INRAE=40.506;MAF_USDA=45.882
NC_035105.1	25325192	.	G	C	.	.	MAF_INRAE=5.263;MAF_USDA=10.0
NC_035105.1	25325282	.	A	C	.	.	MAF_USDA=1.639
NC_035105.1	25325358	.	C	A	.	.	MAF_USDA=10.714
NC_035105.1	25325370	.	C	A	.	.	MAF_INRAE=5.696;MAF_USDA=3.279
NC_035105.1	25325383	.	T	A	.	.	MAF_INRAE=31.646;MAF_USDA=12.5
NC_035105.1	25325384	.	T	A	.	.	MAF_INRAE=5.263;MAF_USDA=31.25
NC_035105.1	25325393	.	G	T	.	.	MAF_USDA=10.833
NC_035105.1	25325405	.	G	A	.	.	MAF_USDA=10.0
NC_035105.1	25325417	.	T	A	.	.	MAF_USDA=4.918
NC_035105.1	25325465	.	C	A	.	.	MAF_INRAE=6.962;MAF_USDA=1.639
NC_035105.1	25325476	.	G	A	.	.	MAF_USDA=15.294
NC_035105.1	25325546	.	T	A	.	.	MAF_INRAE=28.481;MAF_USDA=8.824
NC_035105.1	25325564	.	C	T	.	.	MAF_USDA=3.279
NC_035105.1	25325591	.	C	T	.	.	MAF_INRAE=31.013;MAF_USDA=44.118
NC_035105.1	25325704	.	A	C	.	.	MAF_INRAE=41.772;MAF_USDA=45.882
NC_035105.1	25325733	.	T	A	.	.	MAF_INRAE=5.833;MAF_USDA=4.098
NC_035105.1	25325788	.	G	C	.	.	MAF_INRAE=39.241;MAF_USDA=26.471
NC_035105.1	25325828	.	T	A	.	.	MAF_INRAE=5.833;MAF_USDA=9.016
NC_035105.1	25325833	.	C	A	.	.	MAF_INRAE=32.911;MAF_USDA=10.588
NC_035105.1	25325835	.	T	A	.	.	MAF_INRAE=2.5
NC_035105.1	25325941	.	C	A	.	.	MAF_INRAE=10.127;MAF_USDA=16.471
NC_035105.1	25325965	.	T	A	.	.	MAF_USDA=1.639
NC_035105.1	25325984	.	C	T	.	.	MAF_USDA=4.098
NC_035105.1	25325985	.	G	A	.	.	MAF_INRAE=7.595;MAF_USDA=2.353
NC_035105.1	25326008	.	A	G	.	.	MAF_INRAE=40.506;MAF_USDA=14.706
NC_035105.1	25326029	.	C	A	.	.	MAF_INRAE=29.747
NC_035105.1	25326074	.	C	T	.	.	MAF_INRAE=32.278;MAF_USDA=9.412
NC_035105.1	25326075	.	C	T	.	.	MAF_INRAE=37.5;MAF_USDA=9.412
NC_035105.1	25326152	.	T	A	.	.	MAF_INRAE=41.139;MAF_USDA=45.882
NC_035105.1	25326182	.	A	G	.	.	MAF_INRAE=13.924;MAF_USDA=35.294
NC_035105.1	25326198	.	A	G	.	.	MAF_USDA=4.918
NC_035105.1	25326260	.	G	A	.	.	MAF_INRAE=29.747;MAF_USDA=18.235
NC_035105.1	25326264	.	A	T	.	.	MAF_USDA=4.918
NC_035105.1	25326406	.	A	T	.	.	MAF_INRAE=6.329
NC_035105.1	25326429	.	G	A	.	.	MAF_USDA=4.098
NC_035105.1	25326439	.	G	T	.	.	MAF_INRAE=49.367;MAF_USDA=25.294
NC_035105.1	25326452	.	G	C	.	.	MAF_INRAE=8.861;MAF_USDA=31.176
NC_035105.1	25326479	.	G	T	.	.	MAF_USDA=8.235
NC_035105.1	25326529	.	A	G	.	.	MAF_INRAE=32.278;MAF_USDA=9.412
NC_035105.1	25326624	.	C	A	.	.	MAF_INRAE=5.833;MAF_USDA=13.934
NC_035105.1	25326673	.	A	G	.	.	MAF_INRAE=5.833;MAF_USDA=13.934
NC_035105.1	25326674	.	T	C	.	.	MAF_INRAE=6.329;MAF_USDA=12.941
NC_035105.1	25326776	.	G	A	.	.	MAF_INRAE=6.329;MAF_USDA=12.941
NC_035105.1	25326792	.	C	A	.	.	MAF_INRAE=27.215;MAF_USDA=41.176
NC_035105.1	25326819	.	A	C	.	.	MAF_INRAE=6.329;MAF_USDA=12.941
NC_035105.1	25326884	.	G	T	.	.	MAF_INRAE=10.127;MAF_USDA=11.176
NC_035105.1	25326913	.	G	A	.	.	MAF_USDA=1.639
NC_035105.1	25327002	.	T	C	.	.	MAF_INRAE=19.167;MAF_USDA=22.917
NC_035105.1	25327023	.	C	G	.	.	MAF_USDA=2.353
NC_035105.1	25327105	.	A	G	.	.	MAF_USDA=3.279
NC_035105.1	25327194	.	T	A	.	.	MAF_USDA=1.639
NC_035105.1	25327330	.	G	C	.	.	MAF_INRAE=13.333;MAF_USDA=20.833
NC_035105.1	25327386	.	C	G	.	.	MAF_USDA=4.706
NC_035105.1	25327389	.	A	C	.	.	MAF_USDA=10.656
NC_035105.1	25327417	.	A	G	.	.	MAF_USDA=2.459
NC_035105.1	25327468	.	C	T	.	.	MAF_INRAE=22.785;MAF_USDA=35.882
NC_035105.1	25327553	.	T	A	.	.	MAF_INRAE=29.747;MAF_USDA=45.833
NC_035105.1	25327582	.	C	T	.	.	MAF_USDA=10.656
NC_035105.1	25327598	.	G	T	.	.	MAF_USDA=1.639
NC_035105.1	25327612	.	G	T	.	.	MAF_INRAE=27.215;MAF_USDA=49.412
NC_035105.1	25327642	.	A	T	.	.	MAF_INRAE=22.785;MAF_USDA=16.471
NC_035105.1	25327644	.	A	G	.	.	MAF_USDA=5.738
NC_035105.1	25327657	.	T	C	.	.	MAF_INRAE=22.785;MAF_USDA=17.647
NC_035105.1	25327665	.	T	C	.	.	MAF_INRAE=20.886;MAF_USDA=40.0
NC_035105.1	25327672	.	C	G	.	.	MAF_INRAE=16.667;MAF_USDA=24.706
NC_035105.1	25327708	.	T	C	.	.	MAF_USDA=10.656
NC_035105.1	25327759	.	C	T	.	.	MAF_USDA=13.115
NC_035105.1	25327766	.	A	G	.	.	MAF_USDA=2.083
NC_035105.1	25327776	.	T	A	.	.	MAF_USDA=2.083
NC_035105.1	25327782	.	A	T	.	.	MAF_USDA=2.083
NC_035105.1	25327792	.	T	C	.	.	MAF_USDA=10.656
NC_035105.1	25327813	.	C	T	.	.	MAF_INRAE=27.215;MAF_USDA=21.176
NC_035105.1	25327827	.	G	A	.	.	MAF_USDA=2.459
NC_035105.1	25327834	.	A	G	.	.	MAF_USDA=7.059
NC_035105.1	25327838	.	T	A	.	.	MAF_INRAE=2.5;MAF_USDA=13.115
NC_035105.1	25327854	.	T	G	.	.	MAF_USDA=4.706
NC_035105.1	25327860	.	G	A	.	.	MAF_USDA=2.459
NC_035105.1	25327910	.	C	T	.	.	MAF_USDA=2.083
NC_035105.1	25327911	.	C	A	.	.	MAF_INRAE=31.579;MAF_USDA=11.765
NC_035105.1	25327920	.	C	A	.	.	MAF_USDA=1.639
NC_035105.1	25327929	.	C	A	.	.	MAF_USDA=17.647
NC_035105.1	25327949	.	T	C	.	.	MAF_USDA=2.459
NC_035105.1	25327952	.	C	A	.	.	MAF_USDA=1.639
NC_035105.1	25327986	.	C	T	.	.	MAF_INRAE=16.456;MAF_USDA=8.929
NC_035105.1	25328103	.	C	T	.	.	MAF_USDA=11.475
NC_035105.1	25328159	.	G	C	.	.	MAF_USDA=2.459
NC_035105.1	25328166	.	T	G	.	.	MAF_USDA=25.0
NC_035105.1	25328207	.	C	A	.	.	MAF_USDA=3.279
NC_035105.1	25328223	.	T	A	.	.	MAF_USDA=1.639
NC_035105.1	25328225	.	G	A	.	.	MAF_INRAE=7.5;MAF_USDA=22.353
NC_035105.1	25328230	.	T	G	.	.	MAF_INRAE=13.333;MAF_USDA=6.557
NC_035105.1	25328235	.	T	A	.	.	MAF_INRAE=8.333;MAF_USDA=23.529
NC_035105.1	25328245	.	A	G	.	.	MAF_INRAE=17.5;MAF_USDA=37.059
NC_035105.1	25328246	.	G	T	.	.	MAF_USDA=3.279
NC_035105.1	25328265	.	A	C	.	.	MAF_INRAE=4.167;MAF_USDA=23.529
NC_035105.1	25328281	.	T	A	.	.	MAF_INRAE=4.167;MAF_USDA=21.765
NC_035105.1	25328294	.	G	T	.	.	MAF_USDA=8.333
NC_035105.1	25328343	.	A	T	.	.	MAF_USDA=2.459
NC_035105.1	25328354	.	A	G	.	.	MAF_INRAE=5.833;MAF_USDA=5.738
NC_035105.1	25328364	.	C	A	.	.	MAF_USDA=15.294
NC_035105.1	25328374	.	A	C	.	.	MAF_USDA=27.083
NC_035105.1	25328383	.	A	G	.	.	MAF_INRAE=4.167;MAF_USDA=27.083
NC_035105.1	25328392	.	T	C	.	.	MAF_INRAE=2.5
NC_035105.1	25328397	.	G	T	.	.	MAF_USDA=2.459
NC_035105.1	25328415	.	G	T	.	.	MAF_USDA=7.059
NC_035105.1	25328421	.	A	T	.	.	MAF_INRAE=3.333
NC_035105.1	25328423	.	A	G	.	.	MAF_INRAE=4.167;MAF_USDA=13.934
NC_035105.1	25328435	.	A	G	.	.	MAF_USDA=14.706
NC_035105.1	25328445	.	A	C	.	.	MAF_INRAE=2.5
NC_035105.1	25328460	.	C	A	.	.	MAF_USDA=8.333
NC_035105.1	25328471	.	C	T	.	.	MAF_INRAE=5.696;MAF_USDA=1.639
NC_035105.1	25328508	.	A	C	.	.	MAF_INRAE=20.886;MAF_USDA=42.353
NC_035105.1	25328537	.	G	T	.	.	MAF_USDA=1.765
NC_035105.1	25328643	.	G	A	.	.	MAF_INRAE=20.886;MAF_USDA=15.882
NC_035105.1	25328737	.	A	G	.	.	MAF_USDA=18.235
NC_035105.1	25328771	.	C	G	.	.	MAF_USDA=17.857
NC_035105.1	25328834	.	C	T	.	.	MAF_INRAE=20.886;MAF_USDA=18.235
NC_035105.1	25328947	.	G	A	.	.	MAF_USDA=4.918
NC_035105.1	25329033	.	A	C	.	.	MAF_INRAE=20.886;MAF_USDA=16.071
NC_035105.1	25329085	.	G	T	.	.	MAF_USDA=2.459
NC_035105.1	25329087	.	G	T	.	.	MAF_USDA=4.918
NC_035105.1	25329189	.	G	A	.	.	MAF_USDA=8.197
NC_035105.1	25329240	.	A	T	.	.	MAF_USDA=2.459
NC_035105.1	25329297	.	C	G	.	.	MAF_USDA=2.083
NC_035105.1	25329355	.	C	T	.	.	MAF_INRAE=6.962;MAF_USDA=1.639
NC_035105.1	25329356	.	A	G	.	.	MAF_INRAE=17.5;MAF_USDA=32.941
NC_035105.1	25329385	.	A	G	.	.	MAF_INRAE=20.886;MAF_USDA=41.071
NC_035105.1	25329397	.	G	A	.	.	MAF_INRAE=16.456;MAF_USDA=5.357
NC_035105.1	25329531	.	G	A	.	.	MAF_USDA=2.5
NC_035105.1	25329536	.	T	C	.	.	MAF_USDA=2.5
NC_035105.1	25329584	.	G	T	.	.	MAF_INRAE=27.848;MAF_USDA=42.262
NC_035105.1	25329623	.	A	C	.	.	MAF_USDA=17.857
NC_035105.1	25329677	.	A	C	.	.	MAF_INRAE=27.215;MAF_USDA=42.771
NC_035105.1	25329800	.	A	G	.	.	MAF_USDA=18.452
NC_035105.1	25329806	.	T	A	.	.	MAF_USDA=1.667
NC_035105.1	25329808	.	A	C	.	.	MAF_USDA=2.5
NC_035105.1	25329813	.	G	T	.	.	MAF_USDA=18.452
NC_035105.1	25329839	.	G	A	.	.	MAF_USDA=13.333
NC_035105.1	25329866	.	A	G	.	.	MAF_USDA=5.0
NC_035105.1	25329867	.	C	T	.	.	MAF_INRAE=20.886;MAF_USDA=13.69
NC_035105.1	25329914	.	T	C	.	.	MAF_USDA=17.647
NC_035105.1	25329965	.	G	A	.	.	MAF_USDA=18.452
NC_035105.1	25330019	.	T	G	.	.	MAF_USDA=17.857
NC_035105.1	25330047	.	A	C	.	.	MAF_USDA=17.262
NC_035105.1	25330073	.	T	C	.	.	MAF_USDA=17.857
NC_035105.1	25330087	.	C	A	.	.	MAF_USDA=7.738
NC_035105.1	25330130	.	T	A	.	.	MAF_USDA=2.5
NC_035105.1	25330193	.	T	C	.	.	MAF_INRAE=20.886;MAF_USDA=14.286
NC_035105.1	25330200	.	A	C	.	.	MAF_USDA=17.857
NC_035105.1	25330361	.	C	T	.	.	MAF_INRAE=20.886;MAF_USDA=32.353
NC_035105.1	25330381	.	C	T	.	.	MAF_INRAE=10.127;MAF_USDA=9.412
NC_035105.1	25330386	.	G	A	.	.	MAF_USDA=1.639
NC_035105.1	25330420	.	A	T	.	.	MAF_USDA=17.647
NC_035105.1	25330487	.	C	A	.	.	MAF_USDA=17.857
NC_035105.1	25330602	.	C	T	.	.	MAF_USDA=1.786
NC_035105.1	25330614	.	T	A	.	.	MAF_USDA=11.017
NC_035105.1	25330624	.	T	C	.	.	MAF_USDA=3.333
NC_035105.1	25330654	.	C	A	.	.	MAF_USDA=17.262
NC_035105.1	25330678	.	A	T	.	.	MAF_USDA=1.667
NC_035105.1	25330683	.	A	T	.	.	MAF_USDA=1.667
NC_035105.1	25330684	.	T	G	.	.	MAF_USDA=1.667
NC_035105.1	25330718	.	A	T	.	.	MAF_INRAE=1.667
NC_035105.1	25330720	.	T	C	.	.	MAF_INRAE=1.667
NC_035105.1	25330729	.	A	G	.	.	MAF_INRAE=5.0
NC_035105.1	25330734	.	C	A	.	.	MAF_INRAE=5.0
NC_035105.1	25330737	.	T	C	.	.	MAF_INRAE=5.0
NC_035105.1	25330739	.	C	G	.	.	MAF_INRAE=9.167
NC_035105.1	25330759	.	T	G	.	.	MAF_INRAE=28.333
NC_035105.1	25330772	.	C	G	.	.	MAF_INRAE=6.667
NC_035105.1	25330776	.	G	A	.	.	MAF_INRAE=28.333
NC_035105.1	25330835	.	G	A	.	.	MAF_USDA=2.459
NC_035105.1	25330844	.	C	A	.	.	MAF_INRAE=4.167;MAF_USDA=4.098
NC_035105.1	25330859	.	C	T	.	.	MAF_INRAE=1.667
NC_035105.1	25330869	.	G	T	.	.	MAF_INRAE=8.333;MAF_USDA=6.557
NC_035105.1	25330899	.	C	A	.	.	MAF_INRAE=20.833;MAF_USDA=12.5
NC_035105.1	25330913	.	A	G	.	.	MAF_USDA=8.333
NC_035105.1	25331090	.	A	G	.	.	MAF_USDA=10.417
NC_035105.1	25332210	.	G	T	.	.	MAF_USDA=8.696
NC_035105.1	25332376	.	A	T	.	.	MAF_INRAE=5.0
NC_035105.1	25332399	.	G	T	.	.	MAF_USDA=1.639
NC_035105.1	25332474	.	T	G	.	.	MAF_USDA=20.0
NC_035105.1	25332490	.	T	C	.	.	MAF_INRAE=5.833
NC_035105.1	25332516	.	A	C	.	.	MAF_USDA=2.459
NC_035105.1	25332517	.	T	A	.	.	MAF_USDA=2.459
NC_035105.1	25332540	.	T	G	.	.	MAF_INRAE=20.253;MAF_USDA=44.118
NC_035105.1	25332643	.	G	A	.	.	MAF_INRAE=20.886;MAF_USDA=44.118
NC_035105.1	25332734	.	G	T	.	.	MAF_USDA=1.639
NC_035105.1	25332774	.	G	C	.	.	MAF_USDA=1.639
NC_035105.1	25332775	.	A	T	.	.	MAF_USDA=1.639
NC_035105.1	25332817	.	C	T	.	.	MAF_USDA=9.836
NC_035105.1	25332888	.	G	T	.	.	MAF_USDA=4.918
NC_035105.1	25332916	.	A	G,T	.	.	MAF_INRAE=15.789
NC_035105.1	25332932	.	T	C	.	.	MAF_USDA=12.5
NC_035105.1	25332933	.	A	G	.	.	MAF_USDA=2.459
NC_035105.1	25332973	.	C	T	.	.	MAF_INRAE=17.089;MAF_USDA=20.588
NC_035105.1	25333051	.	C	T	.	.	MAF_USDA=2.459
NC_035105.1	25333099	.	G	T	.	.	MAF_USDA=12.5
NC_035105.1	25333101	.	T	G	.	.	MAF_USDA=8.824
NC_035105.1	25333105	.	C	A	.	.	MAF_USDA=12.5
NC_035105.1	25333176	.	A	G	.	.	MAF_USDA=2.353
NC_035105.1	25333215	.	A	C	.	.	MAF_INRAE=18.987;MAF_USDA=42.941
NC_035105.1	25333229	.	C	T	.	.	MAF_INRAE=10.833;MAF_USDA=20.588
NC_035105.1	25333230	.	T	G	.	.	MAF_INRAE=15.0;MAF_USDA=42.353
NC_035105.1	25333296	.	C	A	.	.	MAF_USDA=2.5
NC_035105.1	25333304	.	G	A	.	.	MAF_INRAE=10.127;MAF_USDA=9.524
NC_035105.1	25333331	.	G	T	.	.	MAF_USDA=12.5
NC_035105.1	25333340	.	T	G	.	.	MAF_USDA=12.5
NC_035105.1	25333346	.	G	T	.	.	MAF_USDA=12.5
NC_035105.1	25333398	.	A	T	.	.	MAF_USDA=1.639
NC_035105.1	25333505	.	T	G	.	.	MAF_USDA=12.5
NC_035105.1	25333506	.	A	T	.	.	MAF_USDA=12.5
NC_035105.1	25333514	.	C	T	.	.	MAF_INRAE=7.895
NC_035105.1	25333544	.	G	A	.	.	MAF_INRAE=31.579;MAF_USDA=8.333
NC_035105.1	25333819	.	G	A	.	.	MAF_USDA=8.696
NC_035105.1	25333892	.	G	A	.	.	MAF_INRAE=10.526
NC_035105.1	25334179	.	C	A	.	.	MAF_INRAE=31.579
NC_035105.1	25334310	.	G	C	.	.	MAF_USDA=45.833
NC_035105.1	25334313	.	A	G	.	.	MAF_USDA=12.5
NC_035105.1	25334336	.	T	C	.	.	MAF_USDA=10.417
NC_035105.1	25334372	.	G	T	.	.	MAF_USDA=10.417
NC_035105.1	25334743	.	C	G	.	.	MAF_INRAE=31.013;MAF_USDA=43.75
NC_035105.1	25336184	.	G	C	.	.	MAF_INRAE=15.789
NC_035105.1	25336434	.	G	A	.	.	MAF_INRAE=3.333
NC_035105.1	25336458	.	C	T	.	.	MAF_USDA=12.5
NC_035105.1	25336487	.	G	T	.	.	MAF_INRAE=6.329
NC_035105.1	25336565	.	C	T	.	.	MAF_USDA=14.706
NC_035105.1	25336619	.	G	T	.	.	MAF_INRAE=15.823;MAF_USDA=12.353
NC_035105.1	25336646	.	C	T	.	.	MAF_USDA=17.059
NC_035105.1	25336673	.	A	G	.	.	MAF_USDA=17.647
NC_035105.1	25336714	.	C	A	.	.	MAF_USDA=5.738
NC_035105.1	25336762	.	T	C	.	.	MAF_USDA=20.0
NC_035105.1	25336765	.	G	T	.	.	MAF_USDA=20.0
NC_035105.1	25336838	.	G	T	.	.	MAF_USDA=2.5
NC_035105.1	25336847	.	A	C	.	.	MAF_INRAE=6.667;MAF_USDA=5.833
NC_035105.1	25336922	.	G	C	.	.	MAF_USDA=16.667
NC_035105.1	25336970	.	C	A	.	.	MAF_USDA=2.5
NC_035105.1	25336994	.	A	T	.	.	MAF_USDA=2.5
NC_035105.1	25337009	.	A	T	.	.	MAF_USDA=2.5
NC_035105.1	25337046	.	C	T	.	.	MAF_INRAE=5.833;MAF_USDA=5.833
NC_035105.1	25337047	.	T	C	.	.	MAF_USDA=18.452
NC_035105.1	25337085	.	G	A	.	.	MAF_USDA=1.667
NC_035105.1	25337154	.	C	G	.	.	MAF_USDA=1.667
NC_035105.1	25337167	.	G	A	.	.	MAF_USDA=5.0
NC_035105.1	25337172	.	C	G	.	.	MAF_INRAE=16.456;MAF_USDA=20.833
NC_035105.1	25337177	.	A	G	.	.	MAF_INRAE=16.456;MAF_USDA=23.214
NC_035105.1	25337213	.	C	T	.	.	MAF_INRAE=1.667;MAF_USDA=5.952
NC_035105.1	25337214	.	G	A	.	.	MAF_INRAE=3.165;MAF_USDA=5.833
NC_035105.1	25337220	.	C	T	.	.	MAF_USDA=6.548
NC_035105.1	25337221	.	A	G	.	.	MAF_INRAE=20.886;MAF_USDA=47.619
NC_035105.1	25337236	.	C	G	.	.	MAF_USDA=1.765
NC_035105.1	25337268	.	G	C	.	.	MAF_USDA=1.639
NC_035105.1	25337351	.	T	G	.	.	MAF_USDA=9.016
NC_035105.1	25337357	.	G	C	.	.	MAF_INRAE=5.0;MAF_USDA=1.639
NC_035105.1	25337391	.	G	A	.	.	MAF_USDA=15.882
NC_035105.1	25337408	.	T	C	.	.	MAF_USDA=10.0
NC_035105.1	25337451	.	A	T	.	.	MAF_USDA=10.656
NC_035105.1	25337601	.	C	A	.	.	MAF_USDA=12.295
NC_035105.1	25337619	.	A	G	.	.	MAF_USDA=9.412
NC_035105.1	25337672	.	C	T	.	.	MAF_USDA=5.738
NC_035105.1	25337777	.	C	T	.	.	MAF_USDA=2.459
NC_035105.1	25337867	.	A	T	.	.	MAF_USDA=8.197
NC_035105.1	25337869	.	A	C	.	.	MAF_INRAE=2.5
NC_035105.1	25337872	.	T	G	.	.	MAF_USDA=10.656
NC_035105.1	25337895	.	C	G	.	.	MAF_INRAE=20.253;MAF_USDA=45.882
NC_035105.1	25337922	.	G	T	.	.	MAF_USDA=12.295
NC_035105.1	25337944	.	C	T	.	.	MAF_USDA=12.295
NC_035105.1	25337954	.	C	T	.	.	MAF_INRAE=32.911;MAF_USDA=9.412
NC_035105.1	25337964	.	C	T	.	.	MAF_USDA=8.824
NC_035105.1	25337996	.	C	A	.	.	MAF_INRAE=5.0;MAF_USDA=2.941
NC_035105.1	25338011	.	A	G	.	.	MAF_INRAE=13.291;MAF_USDA=5.294
NC_035105.1	25338036	.	A	G	.	.	MAF_INRAE=5.833;MAF_USDA=5.738
NC_035105.1	25338128	.	C	T	.	.	MAF_INRAE=31.013;MAF_USDA=48.824
NC_035105.1	25338161	.	G	A	.	.	MAF_USDA=1.639
NC_035105.1	25338188	.	T	C	.	.	MAF_INRAE=10.127;MAF_USDA=18.824
NC_035105.1	25338199	.	C	A	.	.	MAF_INRAE=5.833;MAF_USDA=5.738
NC_035105.1	25338218	.	C	A	.	.	MAF_INRAE=32.278
NC_035105.1	25338238	.	A	T	.	.	MAF_INRAE=5.833
NC_035105.1	25338263	.	T	G	.	.	MAF_USDA=5.738
NC_035105.1	25338316	.	A	G	.	.	MAF_USDA=4.918
NC_035105.1	25338322	.	C	T	.	.	MAF_INRAE=5.833;MAF_USDA=4.918
NC_035105.1	25338426	.	A	G	.	.	MAF_INRAE=10.127;MAF_USDA=18.235
NC_035105.1	25338468	.	G	T	.	.	MAF_INRAE=31.013;MAF_USDA=42.857
NC_035105.1	25338556	.	G	A	.	.	MAF_USDA=11.667
NC_035105.1	25338566	.	G	A	.	.	MAF_INRAE=5.833;MAF_USDA=5.833
NC_035105.1	25338654	.	G	C	.	.	MAF_INRAE=9.494;MAF_USDA=3.279
NC_035105.1	25338667	.	T	G	.	.	MAF_INRAE=3.165
NC_035105.1	25338673	.	C	A	.	.	MAF_INRAE=5.833;MAF_USDA=5.738
NC_035105.1	25338717	.	C	T	.	.	MAF_USDA=2.941
NC_035105.1	25338722	.	C	A	.	.	MAF_USDA=4.706
NC_035105.1	25338729	.	A	G	.	.	MAF_USDA=5.738
NC_035105.1	25338742	.	T	C	.	.	MAF_USDA=16.667
NC_035105.1	25338743	.	T	C	.	.	MAF_INRAE=1.667;MAF_USDA=5.738
NC_035105.1	25338763	.	T	C	.	.	MAF_USDA=1.639
NC_035105.1	25338781	.	A	G	.	.	MAF_INRAE=5.833;MAF_USDA=5.738
NC_035105.1	25338791	.	A	T	.	.	MAF_INRAE=5.833;MAF_USDA=5.738
NC_035105.1	25338856	.	T	C	.	.	MAF_INRAE=5.833;MAF_USDA=7.377
NC_035105.1	25338862	.	G	T	.	.	MAF_USDA=6.557
NC_035105.1	25338873	.	A	G	.	.	MAF_USDA=3.279
NC_035105.1	25338889	.	G	T	.	.	MAF_INRAE=5.833;MAF_USDA=13.115
NC_035105.1	25338919	.	A	G	.	.	MAF_INRAE=5.833;MAF_USDA=5.738
NC_035105.1	25338944	.	G	A	.	.	MAF_INRAE=21.519;MAF_USDA=36.471
NC_035105.1	25338955	.	G	A	.	.	MAF_USDA=4.098
NC_035105.1	25338973	.	C	A	.	.	MAF_USDA=1.639
NC_035105.1	25338992	.	G	A	.	.	MAF_USDA=1.639
NC_035105.1	25339047	.	C	A	.	.	MAF_USDA=4.918
NC_035105.1	25339088	.	G	T	.	.	MAF_USDA=1.639
NC_035105.1	25339115	.	C	A	.	.	MAF_USDA=1.639
NC_035105.1	25339255	.	A	C	.	.	MAF_USDA=9.016
NC_035105.1	25339257	.	T	A	.	.	MAF_INRAE=6.329;MAF_USDA=4.118
NC_035105.1	25339286	.	G	A	.	.	MAF_USDA=4.918
NC_035105.1	25339291	.	A	G	.	.	MAF_INRAE=6.329
NC_035105.1	25339327	.	G	C	.	.	MAF_INRAE=5.0;MAF_USDA=2.941
NC_035105.1	25339344	.	A	G	.	.	MAF_USDA=11.475
NC_035105.1	25339360	.	G	C	.	.	MAF_USDA=4.098
NC_035105.1	25339365	.	A	C	.	.	MAF_INRAE=5.833
NC_035105.1	25339402	.	C	A	.	.	MAF_INRAE=10.127;MAF_USDA=9.412
NC_035105.1	25339403	.	A	G	.	.	MAF_INRAE=5.0;MAF_USDA=9.412
NC_035105.1	25339495	.	A	G	.	.	MAF_INRAE=3.333;MAF_USDA=34.706
NC_035105.1	25339502	.	G	A	.	.	MAF_USDA=1.639
NC_035105.1	25339508	.	G	C	.	.	MAF_INRAE=5.833;MAF_USDA=25.294
NC_035105.1	25339509	.	T	G	.	.	MAF_INRAE=5.833;MAF_USDA=26.471
NC_035105.1	25339570	.	T	C	.	.	MAF_USDA=11.475
NC_035105.1	25339607	.	T	G	.	.	MAF_INRAE=5.833;MAF_USDA=6.557
NC_035105.1	25339609	.	A	C	.	.	MAF_INRAE=12.025;MAF_USDA=20.588
NC_035105.1	25339641	.	A	T	.	.	MAF_INRAE=14.557;MAF_USDA=38.824
NC_035105.1	25339668	.	C	G	.	.	MAF_INRAE=17.089;MAF_USDA=24.118
NC_035105.1	25339727	.	C	T	.	.	MAF_USDA=1.639
NC_035105.1	25339746	.	A	T	.	.	MAF_INRAE=5.833;MAF_USDA=5.833
NC_035105.1	25339755	.	A	G	.	.	MAF_INRAE=13.924;MAF_USDA=37.647
NC_035105.1	25339756	.	G	T	.	.	MAF_USDA=2.459
NC_035105.1	25339758	.	G	A	.	.	MAF_USDA=4.098
NC_035105.1	25339820	.	T	A	.	.	MAF_USDA=1.639
NC_035105.1	25339847	.	C	G	.	.	MAF_INRAE=16.456;MAF_USDA=24.118
NC_035105.1	25339850	.	G	T	.	.	MAF_USDA=11.475
NC_035105.1	25339928	.	C	T	.	.	MAF_INRAE=32.911;MAF_USDA=35.882
NC_035105.1	25339929	.	C	T	.	.	MAF_INRAE=21.667;MAF_USDA=35.882
NC_035105.1	25339936	.	A	G	.	.	MAF_INRAE=16.456;MAF_USDA=39.412
NC_035105.1	25340094	.	T	C	.	.	MAF_INRAE=16.456;MAF_USDA=39.412
NC_035105.1	25340112	.	A	G	.	.	MAF_INRAE=16.456;MAF_USDA=24.706
NC_035105.1	25340154	.	C	T	.	.	MAF_INRAE=17.089;MAF_USDA=40.476
NC_035105.1	25340185	.	T	C	.	.	MAF_INRAE=17.089;MAF_USDA=24.706
NC_035105.1	25340248	.	T	G	.	.	MAF_INRAE=17.089;MAF_USDA=24.706
NC_035105.1	25340277	.	C	T	.	.	MAF_USDA=3.279
NC_035105.1	25340329	.	G	T	.	.	MAF_INRAE=17.089;MAF_USDA=24.706
NC_035105.1	25340346	.	T	C	.	.	MAF_INRAE=10.127;MAF_USDA=9.412
NC_035105.1	25340396	.	A	G	.	.	MAF_INRAE=28.481;MAF_USDA=8.235
NC_035105.1	25340408	.	C	T	.	.	MAF_INRAE=37.342;MAF_USDA=32.941
NC_035105.1	25340466	.	A	G	.	.	MAF_INRAE=16.456;MAF_USDA=24.706
NC_035105.1	25340533	.	C	T	.	.	MAF_USDA=11.475
NC_035105.1	25340548	.	T	C	.	.	MAF_INRAE=3.165;MAF_USDA=4.918
NC_035105.1	25340575	.	C	T	.	.	MAF_INRAE=32.911;MAF_USDA=35.294
NC_035105.1	25340669	.	C	T	.	.	MAF_INRAE=16.456;MAF_USDA=40.588
NC_035105.1	25340670	.	G	C	.	.	MAF_INRAE=11.667;MAF_USDA=39.412
NC_035105.1	25340717	.	C	T	.	.	MAF_INRAE=33.544;MAF_USDA=35.294
NC_035105.1	25340730	.	G	A	.	.	MAF_INRAE=33.544;MAF_USDA=36.471
NC_035105.1	25340731	.	C	T	.	.	MAF_INRAE=22.5;MAF_USDA=35.882
NC_035105.1	25340760	.	T	C	.	.	MAF_USDA=2.459
NC_035105.1	25340785	.	C	T	.	.	MAF_INRAE=15.823;MAF_USDA=39.412
NC_035105.1	25340799	.	C	T	.	.	MAF_USDA=2.459
NC_035105.1	25340814	.	G	A	.	.	MAF_INRAE=15.823;MAF_USDA=38.824
NC_035105.1	25340868	.	C	A	.	.	MAF_INRAE=1.667
NC_035105.1	25340878	.	T	C	.	.	MAF_INRAE=17.089;MAF_USDA=24.118
NC_035105.1	25340898	.	C	T	.	.	MAF_INRAE=32.911;MAF_USDA=35.882
NC_035105.1	25340933	.	T	A	.	.	MAF_INRAE=16.456;MAF_USDA=24.118
NC_035105.1	25340934	.	T	C	.	.	MAF_INRAE=10.0
NC_035105.1	25340935	.	T	C	.	.	MAF_INRAE=10.0;MAF_USDA=24.118
NC_035105.1	25340987	.	T	G	.	.	MAF_INRAE=10.0;MAF_USDA=25.0
NC_035105.1	25341020	.	A	T	.	.	MAF_INRAE=7.595
NC_035105.1	25341042	.	C	G	.	.	MAF_INRAE=15.823;MAF_USDA=40.0
NC_035105.1	25341086	.	G	C	.	.	MAF_INRAE=5.833;MAF_USDA=5.738
NC_035105.1	25341087	.	C	T	.	.	MAF_INRAE=16.456;MAF_USDA=24.706
NC_035105.1	25341102	.	G	T	.	.	MAF_USDA=2.459
NC_035105.1	25341110	.	A	C	.	.	MAF_INRAE=3.165
NC_035105.1	25341114	.	C	A	.	.	MAF_INRAE=10.833
NC_035105.1	25341140	.	T	C	.	.	MAF_USDA=8.197
NC_035105.1	25341173	.	G	A	.	.	MAF_INRAE=10.833
NC_035105.1	25341197	.	A	T	.	.	MAF_INRAE=29.747;MAF_USDA=18.235
NC_035105.1	25341205	.	C	T	.	.	MAF_INRAE=16.456;MAF_USDA=24.706
NC_035105.1	25341407	.	C	A	.	.	MAF_USDA=7.377
NC_035105.1	25341455	.	G	T	.	.	MAF_INRAE=10.127;MAF_USDA=17.059
NC_035105.1	25341510	.	T	A	.	.	MAF_INRAE=31.646;MAF_USDA=40.588
NC_035105.1	25341691	.	T	A	.	.	MAF_USDA=2.459
NC_035105.1	25341713	.	G	A	.	.	MAF_INRAE=13.291;MAF_USDA=21.765
NC_035105.1	25341730	.	A	G	.	.	MAF_INRAE=10.127;MAF_USDA=9.412
NC_035105.1	25341750	.	T	C	.	.	MAF_INRAE=22.785;MAF_USDA=41.176
NC_035105.1	25341832	.	G	T	.	.	MAF_USDA=4.098
NC_035105.1	25341883	.	T	C	.	.	MAF_USDA=1.639
NC_035105.1	25341990	.	T	C	.	.	MAF_INRAE=22.785;MAF_USDA=40.588
NC_035105.1	25342002	.	G	T	.	.	MAF_INRAE=22.785;MAF_USDA=40.588
NC_035105.1	25342005	.	C	T	.	.	MAF_INRAE=5.833;MAF_USDA=6.557
NC_035105.1	25342020	.	A	C	.	.	MAF_INRAE=22.152;MAF_USDA=40.588
NC_035105.1	25342025	.	C	T	.	.	MAF_INRAE=22.152;MAF_USDA=41.176
NC_035105.1	25342043	.	C	A	.	.	MAF_INRAE=14.557;MAF_USDA=23.529
NC_035105.1	25342056	.	G	A	.	.	MAF_INRAE=22.152;MAF_USDA=41.176
NC_035105.1	25342119	.	G	T	.	.	MAF_INRAE=9.494;MAF_USDA=11.176
NC_035105.1	25342206	.	C	A	.	.	MAF_INRAE=14.557;MAF_USDA=23.529
NC_035105.1	25342235	.	A	C	.	.	MAF_INRAE=22.785;MAF_USDA=41.176
NC_035105.1	25342304	.	A	T	.	.	MAF_INRAE=22.785;MAF_USDA=41.765
NC_035105.1	25342320	.	C	G	.	.	MAF_INRAE=5.833;MAF_USDA=5.738
NC_035105.1	25342331	.	G	A	.	.	MAF_INRAE=22.785;MAF_USDA=41.765
NC_035105.1	25342399	.	G	A	.	.	MAF_INRAE=5.0;MAF_USDA=2.941
NC_035105.1	25342449	.	G	A	.	.	MAF_INRAE=22.785;MAF_USDA=42.353
NC_035105.1	25342459	.	A	G	.	.	MAF_INRAE=22.785;MAF_USDA=41.765
NC_035105.1	25342477	.	T	C	.	.	MAF_INRAE=22.785;MAF_USDA=41.765
NC_035105.1	25342483	.	C	T	.	.	MAF_USDA=1.639
NC_035105.1	25342592	.	A	G	.	.	MAF_INRAE=37.342;MAF_USDA=34.706
NC_035105.1	25342605	.	T	A	.	.	MAF_USDA=1.639
NC_035105.1	25342608	.	G	T	.	.	MAF_USDA=1.639
NC_035105.1	25342620	.	G	C	.	.	MAF_INRAE=22.152;MAF_USDA=42.941
NC_035105.1	25342637	.	A	G	.	.	MAF_USDA=4.098
NC_035105.1	25342718	.	C	T	.	.	MAF_USDA=3.279
NC_035105.1	25342727	.	T	G	.	.	MAF_INRAE=13.291;MAF_USDA=14.118
NC_035105.1	25342801	.	T	A	.	.	MAF_INRAE=5.833;MAF_USDA=5.738
NC_035105.1	25342825	.	C	T	.	.	MAF_USDA=4.918
NC_035105.1	25342853	.	G	A	.	.	MAF_INRAE=5.833;MAF_USDA=5.738
NC_035105.1	25342855	.	T	A	.	.	MAF_INRAE=22.785;MAF_USDA=40.0
NC_035105.1	25342859	.	A	G	.	.	MAF_INRAE=16.667;MAF_USDA=40.0
NC_035105.1	25342868	.	G	T	.	.	MAF_USDA=2.353
NC_035105.1	25342877	.	G	A	.	.	MAF_INRAE=3.165;MAF_USDA=4.918
NC_035105.1	25342959	.	A	T	.	.	MAF_USDA=1.765
NC_035105.1	25342996	.	G	T	.	.	MAF_INRAE=21.519;MAF_USDA=41.176
NC_035105.1	25343149	.	C	T	.	.	MAF_INRAE=29.747;MAF_USDA=17.647
NC_035105.1	25343209	.	G	A	.	.	MAF_INRAE=22.785;MAF_USDA=41.176
NC_035105.1	25343235	.	C	A	.	.	MAF_USDA=4.098
NC_035105.1	25343262	.	A	C	.	.	MAF_USDA=8.197
NC_035105.1	25343297	.	C	T	.	.	MAF_USDA=2.459
NC_035105.1	25343340	.	C	T	.	.	MAF_USDA=12.295
NC_035105.1	25343436	.	T	A	.	.	MAF_INRAE=17.722;MAF_USDA=12.5
NC_035105.1	25343453	.	C	T	.	.	MAF_USDA=1.639
NC_035105.1	25343527	.	C	G	.	.	MAF_INRAE=10.127;MAF_USDA=18.824
NC_035105.1	25343628	.	G	T	.	.	MAF_INRAE=22.152;MAF_USDA=33.529
NC_035105.1	25343752	.	G	T	.	.	MAF_USDA=2.459
NC_035105.1	25343771	.	C	T	.	.	MAF_USDA=1.639
NC_035105.1	25343775	.	A	T	.	.	MAF_INRAE=10.127;MAF_USDA=19.412
NC_035105.1	25343795	.	C	A	.	.	MAF_INRAE=6.329
NC_035105.1	25343861	.	A	G	.	.	MAF_USDA=2.459
NC_035105.1	25343862	.	G	T	.	.	MAF_INRAE=15.833;MAF_USDA=41.176
NC_035105.1	25343922	.	A	T	.	.	MAF_INRAE=5.0;MAF_USDA=2.083
NC_035105.1	25343997	.	A	G	.	.	MAF_USDA=4.098
NC_035105.1	25344070	.	T	C	.	.	MAF_USDA=2.459
NC_035105.1	25344077	.	A	T	.	.	MAF_INRAE=22.152;MAF_USDA=41.176
NC_035105.1	25344092	.	A	G	.	.	MAF_USDA=2.459
NC_035105.1	25344244	.	G	T	.	.	MAF_USDA=4.118
NC_035105.1	25344262	.	G	C	.	.	MAF_USDA=9.016
NC_035105.1	25344393	.	G	A	.	.	MAF_USDA=2.459
NC_035105.1	25344417	.	C	G	.	.	MAF_INRAE=19.62;MAF_USDA=29.412
NC_035105.1	25344494	.	A	T	.	.	MAF_USDA=5.738
NC_035105.1	25344680	.	G	A	.	.	MAF_USDA=1.639
NC_035105.1	25344730	.	T	A	.	.	MAF_INRAE=19.62;MAF_USDA=30.0
NC_035105.1	25344748	.	G	T	.	.	MAF_INRAE=19.62;MAF_USDA=31.25
NC_035105.1	25344769	.	T	G	.	.	MAF_USDA=5.294
NC_035105.1	25344865	.	T	C	.	.	MAF_INRAE=9.494;MAF_USDA=9.836
NC_035105.1	25344916	.	T	A	.	.	MAF_INRAE=6.329;MAF_USDA=4.918
NC_035105.1	25344931	.	A	C	.	.	MAF_USDA=1.639
NC_035105.1	25345049	.	A	T	.	.	MAF_INRAE=6.329;MAF_USDA=7.647
NC_035105.1	25345125	.	G	T	.	.	MAF_USDA=5.882
NC_035105.1	25345127	.	A	G	.	.	MAF_USDA=1.639
NC_035105.1	25345158	.	C	A	.	.	MAF_INRAE=15.789;MAF_USDA=9.412
NC_035105.1	25345172	.	G	A	.	.	MAF_INRAE=19.62;MAF_USDA=30.0
NC_035105.1	25345196	.	G	A	.	.	MAF_INRAE=19.62;MAF_USDA=29.412
NC_035105.1	25345280	.	A	G	.	.	MAF_INRAE=12.5;MAF_USDA=28.824
NC_035105.1	25345304	.	A	G	.	.	MAF_INRAE=12.5;MAF_USDA=25.882
NC_035105.1	25345313	.	G	A	.	.	MAF_INRAE=5.696
NC_035105.1	25345385	.	T	A	.	.	MAF_INRAE=5.0;MAF_USDA=7.377
NC_035105.1	25345388	.	A	G	.	.	MAF_INRAE=5.0;MAF_USDA=7.377
NC_035105.1	25345423	.	C	A	.	.	MAF_INRAE=6.329;MAF_USDA=8.235
NC_035105.1	25345437	.	T	C	.	.	MAF_INRAE=19.62;MAF_USDA=30.588
NC_035105.1	25345467	.	T	G	.	.	MAF_INRAE=19.62;MAF_USDA=31.176
NC_035105.1	25345496	.	C	T	.	.	MAF_INRAE=37.342;MAF_USDA=39.412
NC_035105.1	25345504	.	T	C	.	.	MAF_USDA=2.083
NC_035105.1	25345549	.	G	T	.	.	MAF_INRAE=16.456;MAF_USDA=12.353
NC_035105.1	25345550	.	A	G	.	.	MAF_USDA=4.098
NC_035105.1	25345598	.	T	A	.	.	MAF_USDA=4.918
NC_035105.1	25345599	.	G	A	.	.	MAF_USDA=4.918
NC_035105.1	25345600	.	C	T	.	.	MAF_USDA=4.918
NC_035105.1	25345602	.	A	G	.	.	MAF_USDA=4.918
NC_035105.1	25345606	.	A	T	.	.	MAF_INRAE=5.833;MAF_USDA=4.918
NC_035105.1	25345609	.	A	G	.	.	MAF_INRAE=5.833;MAF_USDA=4.918
NC_035105.1	25345621	.	T	G	.	.	MAF_INRAE=5.833;MAF_USDA=6.557
NC_035105.1	25345637	.	G	T	.	.	MAF_INRAE=10.127;MAF_USDA=10.588
NC_035105.1	25345675	.	C	T	.	.	MAF_INRAE=3.165
NC_035105.1	25345697	.	A	C	.	.	MAF_INRAE=10.127;MAF_USDA=9.412
NC_035105.1	25345753	.	A	C	.	.	MAF_INRAE=5.0;MAF_USDA=17.647
NC_035105.1	25345777	.	T	C	.	.	MAF_INRAE=7.5;MAF_USDA=27.059
NC_035105.1	25345795	.	C	T	.	.	MAF_USDA=4.167
NC_035105.1	25345847	.	C	A	.	.	MAF_INRAE=6.329;MAF_USDA=4.098
NC_035105.1	25345852	.	G	A	.	.	MAF_INRAE=13.333;MAF_USDA=7.377
NC_035105.1	25345862	.	G	T	.	.	MAF_INRAE=6.329;MAF_USDA=3.279
NC_035105.1	25345899	.	T	G	.	.	MAF_INRAE=13.291;MAF_USDA=17.647
NC_035105.1	25345912	.	T	G	.	.	MAF_INRAE=13.924;MAF_USDA=12.941
NC_035105.1	25345928	.	A	G	.	.	MAF_INRAE=10.127;MAF_USDA=9.412
NC_035105.1	25345929	.	G	A	.	.	MAF_INRAE=7.5;MAF_USDA=17.647
NC_035105.1	25346114	.	G	T	.	.	MAF_USDA=3.279
NC_035105.1	25346115	.	T	A	.	.	MAF_USDA=3.279
NC_035105.1	25346123	.	A	G	.	.	MAF_INRAE=31.013;MAF_USDA=41.176
NC_035105.1	25346186	.	A	G	.	.	MAF_USDA=21.176
NC_035105.1	25346272	.	T	C	.	.	MAF_INRAE=29.747;MAF_USDA=18.235
NC_035105.1	25346296	.	G	A	.	.	MAF_INRAE=13.924;MAF_USDA=12.295
NC_035105.1	25346331	.	G	A	.	.	MAF_INRAE=13.291;MAF_USDA=19.412
NC_035105.1	25346349	.	G	T	.	.	MAF_INRAE=13.291;MAF_USDA=19.412
NC_035105.1	25346387	.	G	C	.	.	MAF_INRAE=31.013;MAF_USDA=41.765
NC_035105.1	25346401	.	A	T	.	.	MAF_INRAE=13.291;MAF_USDA=21.176
NC_035105.1	25346490	.	G	A	.	.	MAF_INRAE=13.291;MAF_USDA=20.0
NC_035105.1	25346526	.	G	A	.	.	MAF_INRAE=13.291;MAF_USDA=22.353
NC_035105.1	25346538	.	C	A	.	.	MAF_USDA=7.377
NC_035105.1	25346539	.	C	A	.	.	MAF_USDA=7.377
NC_035105.1	25346558	.	C	G	.	.	MAF_USDA=11.475
NC_035105.1	25346574	.	A	T	.	.	MAF_USDA=20.833
NC_035105.1	25346588	.	C	A	.	.	MAF_INRAE=5.696
NC_035105.1	25346680	.	G	T	.	.	MAF_USDA=4.918
NC_035105.1	25346728	.	G	C	.	.	MAF_USDA=3.279
NC_035105.1	25346842	.	T	G	.	.	MAF_INRAE=13.291;MAF_USDA=20.0
NC_035105.1	25347150	.	C	A	.	.	MAF_INRAE=32.911;MAF_USDA=9.412
NC_035105.1	25347192	.	G	A	.	.	MAF_USDA=2.083
NC_035105.1	25347376	.	A	T	.	.	MAF_INRAE=31.013;MAF_USDA=44.706
NC_035105.1	25347471	.	A	C	.	.	MAF_INRAE=31.013;MAF_USDA=45.294
NC_035105.1	25347646	.	C	A	.	.	MAF_INRAE=30.38;MAF_USDA=47.059
NC_035105.1	25347715	.	G	T	.	.	MAF_USDA=7.059
NC_035105.1	25347757	.	A	G	.	.	MAF_USDA=18.852
NC_035105.1	25348038	.	G	A	.	.	MAF_INRAE=31.013;MAF_USDA=45.882
NC_035105.1	25348146	.	G	A	.	.	MAF_USDA=4.098
NC_035105.1	25348195	.	C	T	.	.	MAF_USDA=2.459
NC_035105.1	25348238	.	A	G	.	.	MAF_INRAE=5.696
NC_035105.1	25348427	.	G	A	.	.	MAF_USDA=1.639
NC_035105.1	25348510	.	C	A	.	.	MAF_USDA=3.279
NC_035105.1	25348719	.	C	A	.	.	MAF_USDA=2.459
NC_035105.1	25348830	.	T	G	.	.	MAF_USDA=4.098
NC_035105.1	25348836	.	A	T	.	.	MAF_USDA=4.098
NC_035105.1	25348939	.	A	C	.	.	MAF_USDA=4.098
NC_035105.1	25348962	.	G	C	.	.	MAF_USDA=1.639
NC_035105.1	25348995	.	A	G	.	.	MAF_INRAE=29.114;MAF_USDA=18.824
NC_035105.1	25349108	.	A	G	.	.	MAF_USDA=4.118
NC_035105.1	25349273	.	A	C	.	.	MAF_USDA=4.098
NC_035105.1	25349353	.	C	G	.	.	MAF_USDA=3.279
NC_035105.1	25349399	.	A	T	.	.	MAF_USDA=9.836
NC_035105.1	25349456	.	G	C	.	.	MAF_USDA=4.098
NC_035105.1	25349503	.	C	T	.	.	MAF_USDA=1.639
NC_035105.1	25349524	.	C	T	.	.	MAF_INRAE=5.0;MAF_USDA=11.176
NC_035105.1	25349600	.	A	G	.	.	MAF_USDA=4.098
NC_035105.1	25349632	.	G	A	.	.	MAF_INRAE=5.0;MAF_USDA=2.459
NC_035105.1	25349716	.	T	G	.	.	MAF_USDA=3.279
NC_035105.1	25349785	.	G	T	.	.	MAF_INRAE=3.165
NC_035105.1	25349786	.	G	C	.	.	MAF_INRAE=5.833;MAF_USDA=3.279
NC_035105.1	25349836	.	A	G	.	.	MAF_INRAE=5.0;MAF_USDA=33.529
NC_035105.1	25349861	.	G	A	.	.	MAF_USDA=3.279
NC_035105.1	25349894	.	A	T	.	.	MAF_USDA=6.25
NC_035105.1	25349895	.	G	T	.	.	MAF_USDA=6.25
NC_035105.1	25349902	.	G	T	.	.	MAF_INRAE=6.329
NC_035105.1	25349930	.	T	A	.	.	MAF_USDA=4.118
NC_035105.1	25349947	.	A	T	.	.	MAF_INRAE=29.114;MAF_USDA=18.824
NC_035105.1	25350045	.	T	A	.	.	MAF_INRAE=38.333;MAF_USDA=23.81
NC_035105.1	25350046	.	A	T	.	.	MAF_INRAE=11.392;MAF_USDA=13.095
NC_035105.1	25350054	.	G	C	.	.	MAF_INRAE=29.747;MAF_USDA=18.824
NC_035105.1	25350308	.	G	T	.	.	MAF_USDA=9.016
NC_035105.1	25350309	.	C	G	.	.	MAF_USDA=9.836
NC_035105.1	25350337	.	T	C	.	.	MAF_INRAE=6.329;MAF_USDA=5.882
NC_035105.1	25350433	.	C	T	.	.	MAF_USDA=4.118
NC_035105.1	25350442	.	C	T	.	.	MAF_INRAE=4.167;MAF_USDA=23.529
NC_035105.1	25350443	.	C	A	.	.	MAF_INRAE=7.595;MAF_USDA=1.639
NC_035105.1	25350475	.	C	T	.	.	MAF_USDA=2.459
NC_035105.1	25350496	.	T	A	.	.	MAF_USDA=13.934
NC_035105.1	25350557	.	A	G	.	.	MAF_USDA=5.294
NC_035105.1	25350620	.	C	A	.	.	MAF_USDA=2.459
NC_035105.1	25350670	.	T	C	.	.	MAF_INRAE=5.0;MAF_USDA=6.557
NC_035105.1	25350796	.	C	T	.	.	MAF_INRAE=5.0;MAF_USDA=30.0
NC_035105.1	25350813	.	T	C	.	.	MAF_USDA=1.639
NC_035105.1	25350902	.	G	T	.	.	MAF_USDA=2.459
NC_035105.1	25350937	.	G	A	.	.	MAF_INRAE=4.167
NC_035105.1	25350960	.	G	T	.	.	MAF_USDA=1.639
NC_035105.1	25350986	.	C	G	.	.	MAF_INRAE=5.0;MAF_USDA=34.118
NC_035105.1	25351110	.	A	C	.	.	MAF_USDA=4.918
NC_035105.1	25351122	.	G	A	.	.	MAF_INRAE=5.0;MAF_USDA=6.557
NC_035105.1	25351223	.	G	T	.	.	MAF_USDA=2.459
NC_035105.1	25351252	.	C	A	.	.	MAF_INRAE=3.333;MAF_USDA=5.294
NC_035105.1	25351401	.	C	T	.	.	MAF_USDA=8.197
NC_035105.1	25351453	.	A	T	.	.	MAF_USDA=1.639
NC_035105.1	25351646	.	C	A	.	.	MAF_USDA=5.294
NC_035105.1	25351697	.	C	T	.	.	MAF_USDA=12.295
NC_035105.1	25351746	.	T	A	.	.	MAF_USDA=8.621
NC_035105.1	25351795	.	T	A	.	.	MAF_USDA=5.738
NC_035105.1	25351847	.	G	C	.	.	MAF_USDA=1.639
NC_035105.1	25351976	.	T	C	.	.	MAF_INRAE=13.291;MAF_USDA=35.294
NC_035105.1	25352036	.	C	A	.	.	MAF_USDA=12.295
NC_035105.1	25352124	.	G	T	.	.	MAF_INRAE=7.595;MAF_USDA=4.098
NC_035105.1	25352127	.	G	T	.	.	MAF_INRAE=8.333;MAF_USDA=4.098
NC_035105.1	25352178	.	C	T	.	.	MAF_INRAE=6.329;MAF_USDA=4.098
NC_035105.1	25352218	.	G	A	.	.	MAF_USDA=4.118
NC_035105.1	25352355	.	G	T	.	.	MAF_INRAE=9.494;MAF_USDA=10.0
NC_035105.1	25352485	.	G	A	.	.	MAF_USDA=1.695
NC_035105.1	25352533	.	G	C	.	.	MAF_USDA=5.738
NC_035105.1	25352547	.	A	C	.	.	MAF_INRAE=5.0
NC_035105.1	25352591	.	A	C	.	.	MAF_USDA=4.118
NC_035105.1	25352614	.	T	A	.	.	MAF_USDA=5.738
NC_035105.1	25352658	.	C	T	.	.	MAF_INRAE=3.165
NC_035105.1	25352851	.	A	T	.	.	MAF_INRAE=6.962;MAF_USDA=4.098
NC_035105.1	25352900	.	G	A	.	.	MAF_USDA=2.941
NC_035105.1	25352913	.	T	G	.	.	MAF_USDA=9.016
NC_035105.1	25353009	.	C	A	.	.	MAF_INRAE=7.595;MAF_USDA=3.279
NC_035105.1	25353052	.	T	A	.	.	MAF_INRAE=2.5
NC_035105.1	25353067	.	A	T	.	.	MAF_USDA=1.176
NC_035105.1	25353166	.	C	T	.	.	MAF_INRAE=11.392;MAF_USDA=37.805
NC_035105.1	25353170	.	A	G	.	.	MAF_INRAE=41.667;MAF_USDA=16.379
NC_035105.1	25353214	.	T	A	.	.	MAF_INRAE=26.316
NC_035105.1	25353489	.	G	A	.	.	MAF_INRAE=5.0
NC_035105.1	25353574	.	G	A	.	.	MAF_INRAE=6.667
NC_035105.1	25353707	.	G	A	.	.	MAF_USDA=1.724
NC_035105.1	25353827	.	A	C	.	.	MAF_USDA=10.417
NC_035105.1	25353834	.	C	T	.	.	MAF_INRAE=36.667;MAF_USDA=41.667
NC_035105.1	25353925	.	C	T	.	.	MAF_USDA=15.217
NC_035105.1	25354770	.	C	T	.	.	MAF_USDA=6.25
NC_035105.1	25354771	.	C	T	.	.	MAF_USDA=47.917
NC_035105.1	25354776	.	A	T	.	.	MAF_USDA=12.5
NC_035105.1	25354830	.	G	T	.	.	MAF_USDA=5.0
NC_035105.1	25355315	.	G	A	.	.	MAF_INRAE=7.595;MAF_USDA=4.098
NC_035105.1	25355352	.	A	T	.	.	MAF_USDA=3.279
NC_035105.1	25355497	.	C	T	.	.	MAF_USDA=2.459
NC_035105.1	25355543	.	G	A	.	.	MAF_INRAE=27.848;MAF_USDA=8.824
NC_035105.1	25355560	.	G	T	.	.	MAF_USDA=7.059
NC_035105.1	25355590	.	A	T	.	.	MAF_USDA=3.279
NC_035105.1	25355662	.	C	A	.	.	MAF_USDA=2.083
NC_035105.1	25355738	.	T	G	.	.	MAF_USDA=5.738
NC_035105.1	25355825	.	A	T	.	.	MAF_USDA=11.475
NC_035105.1	25355940	.	A	T	.	.	MAF_USDA=10.656
NC_035105.1	25355942	.	T	G	.	.	MAF_USDA=9.412
NC_035105.1	25355966	.	A	G	.	.	MAF_INRAE=6.329
NC_035105.1	25356036	.	C	A	.	.	MAF_INRAE=6.962;MAF_USDA=4.098
NC_035105.1	25356058	.	T	A	.	.	MAF_INRAE=25.949;MAF_USDA=14.583
NC_035105.1	25356119	.	G	T	.	.	MAF_USDA=2.459
NC_035105.1	25356127	.	T	C	.	.	MAF_USDA=1.639
NC_035105.1	25356135	.	T	G	.	.	MAF_USDA=3.279
NC_035105.1	25356215	.	T	C	.	.	MAF_USDA=3.279
NC_035105.1	25356223	.	C	T	.	.	MAF_USDA=2.083
NC_035105.1	25356478	.	G	A	.	.	MAF_INRAE=5.0;MAF_USDA=6.557
NC_035105.1	25356506	.	A	T	.	.	MAF_USDA=1.639
NC_035105.1	25356572	.	C	A	.	.	MAF_INRAE=13.924;MAF_USDA=14.118
NC_035105.1	25356619	.	C	T	.	.	MAF_INRAE=2.5
NC_035105.1	25356750	.	G	T	.	.	MAF_INRAE=9.494;MAF_USDA=14.118
NC_035105.1	25356778	.	G	T	.	.	MAF_USDA=4.098
NC_035105.1	25356798	.	C	A	.	.	MAF_USDA=4.706
NC_035105.1	25356869	.	C	T	.	.	MAF_INRAE=3.165
NC_035105.1	25356917	.	C	T	.	.	MAF_USDA=2.459
NC_035105.1	25356957	.	C	G	.	.	MAF_INRAE=5.0;MAF_USDA=7.377
NC_035105.1	25357045	.	G	A	.	.	MAF_INRAE=6.962;MAF_USDA=4.098
NC_035105.1	25357077	.	C	T	.	.	MAF_USDA=2.083
NC_035105.1	25357081	.	A	G	.	.	MAF_USDA=1.639
NC_035105.1	25357105	.	C	T	.	.	MAF_INRAE=28.481;MAF_USDA=8.235
NC_035105.1	25357134	.	G	A	.	.	MAF_USDA=9.412
NC_035105.1	25357323	.	G	A	.	.	MAF_USDA=1.639
NC_035105.1	25357445	.	G	A	.	.	MAF_USDA=2.459
NC_035105.1	25357531	.	T	C	.	.	MAF_USDA=8.197
NC_035105.1	25357532	.	G	A	.	.	MAF_USDA=8.197
NC_035105.1	25357648	.	C	T	.	.	MAF_USDA=11.176
NC_035105.1	25357680	.	C	T	.	.	MAF_USDA=2.459
NC_035105.1	25357786	.	T	C	.	.	MAF_INRAE=9.494;MAF_USDA=1.639
NC_035105.1	25357787	.	C	T	.	.	MAF_USDA=12.5
NC_035105.1	25357788	.	G	A	.	.	MAF_INRAE=4.167;MAF_USDA=1.639
NC_035105.1	25357799	.	C	T	.	.	MAF_INRAE=37.975
NC_035105.1	25357820	.	T	G	.	.	MAF_INRAE=32.911;MAF_USDA=9.412
NC_035105.1	25357842	.	T	A	.	.	MAF_INRAE=7.5
NC_035105.1	25357848	.	A	C	.	.	MAF_USDA=13.529
NC_035105.1	25357855	.	A	T	.	.	MAF_INRAE=28.481;MAF_USDA=8.235
NC_035105.1	25357860	.	G	T	.	.	MAF_USDA=12.941
NC_035105.1	25357865	.	A	C	.	.	MAF_USDA=3.279
NC_035105.1	25358115	.	T	G	.	.	MAF_INRAE=9.494;MAF_USDA=18.852
NC_035105.1	25358116	.	T	G	.	.	MAF_USDA=12.295
NC_035105.1	25358153	.	C	T	.	.	MAF_INRAE=9.494;MAF_USDA=9.836
NC_035105.1	25358169	.	G	A	.	.	MAF_INRAE=13.333;MAF_USDA=7.377
NC_035105.1	25358205	.	T	C	.	.	MAF_USDA=5.738
NC_035105.1	25358247	.	T	C	.	.	MAF_INRAE=27.848;MAF_USDA=7.647
NC_035105.1	25358262	.	A	T	.	.	MAF_USDA=2.353
NC_035105.1	25358263	.	C	A	.	.	MAF_USDA=2.353
NC_035105.1	25358272	.	G	A	.	.	MAF_INRAE=9.494;MAF_USDA=20.492
NC_035105.1	25358364	.	A	G	.	.	MAF_USDA=2.459
NC_035105.1	25358373	.	A	C	.	.	MAF_USDA=8.235
NC_035105.1	25358442	.	T	C	.	.	MAF_USDA=5.738
NC_035105.1	25358458	.	C	T	.	.	MAF_INRAE=32.911;MAF_USDA=9.412
NC_035105.1	25358460	.	A	G	.	.	MAF_INRAE=5.833;MAF_USDA=3.279
NC_035105.1	25358464	.	G	T	.	.	MAF_USDA=6.557
NC_035105.1	25358543	.	GATTACAGCCAGGAA	GATTACAGCCAGGAT	.	.	MAF_USDA=2.083
NC_035105.1	25358681	.	A	C	.	.	MAF_USDA=1.639
NC_035105.1	25358825	.	T	C	.	.	MAF_USDA=3.279
NC_035105.1	25358857	.	A	G	.	.	MAF_INRAE=6.962;MAF_USDA=1.765
NC_035105.1	25358865	.	A	G	.	.	MAF_USDA=3.279
NC_035105.1	25358955	.	T	C	.	.	MAF_USDA=2.353
NC_035105.1	25358966	.	T	A	.	.	MAF_INRAE=5.0
NC_035105.1	25358999	.	G	A	.	.	MAF_USDA=2.459
NC_035105.1	25359064	.	A	C	.	.	MAF_INRAE=5.263;MAF_USDA=9.412
NC_035105.1	25359065	.	A	C	.	.	MAF_USDA=9.412
NC_035105.1	25359147	.	A	T	.	.	MAF_INRAE=5.0;MAF_USDA=3.279
NC_035105.1	25359196	.	G	T	.	.	MAF_USDA=11.765
NC_035105.1	25359331	.	C	T	.	.	MAF_USDA=1.639
NC_035105.1	25359352	.	G	T	.	.	MAF_INRAE=36.709;MAF_USDA=39.412
NC_035105.1	25359493	.	G	T	.	.	MAF_USDA=1.667
NC_035105.1	25359655	.	T	C	.	.	MAF_USDA=2.5
NC_035105.1	25359727	.	A	G	.	.	MAF_USDA=1.667
NC_035105.1	25359869	.	G	A	.	.	MAF_INRAE=31.013;MAF_USDA=41.667
NC_035105.1	25359960	.	G	A	.	.	MAF_USDA=13.095
NC_035105.1	25360048	.	G	A	.	.	MAF_USDA=3.333
NC_035105.1	25360163	.	G	C	.	.	MAF_USDA=6.557
NC_035105.1	25360264	.	G	A	.	.	MAF_INRAE=21.053;MAF_USDA=19.412
NC_035105.1	25360334	.	C	T	.	.	MAF_USDA=1.639
NC_035105.1	25360345	.	T	C	.	.	MAF_INRAE=39.241;MAF_USDA=23.529
NC_035105.1	25360381	.	T	C	.	.	MAF_USDA=2.459
NC_035105.1	25360385	.	A	G	.	.	MAF_USDA=1.639
NC_035105.1	25360402	.	T	C	.	.	MAF_USDA=3.279
NC_035105.1	25360455	.	C	T	.	.	MAF_USDA=5.738
NC_035105.1	25360506	.	G	T	.	.	MAF_INRAE=46.835;MAF_USDA=28.824
NC_035105.1	25360641	.	T	A	.	.	MAF_INRAE=31.013;MAF_USDA=37.059
NC_035105.1	25360717	.	C	T	.	.	MAF_USDA=1.639
NC_035105.1	25360749	.	G	A	.	.	MAF_INRAE=32.278;MAF_USDA=37.647
NC_035105.1	25360754	.	A	G	.	.	MAF_INRAE=7.595
NC_035105.1	25360755	.	G	A	.	.	MAF_USDA=1.639
NC_035105.1	25360810	.	C	T	.	.	MAF_INRAE=14.557;MAF_USDA=27.059
NC_035105.1	25360832	.	G	C	.	.	MAF_USDA=2.459
NC_035105.1	25360846	.	G	A	.	.	MAF_INRAE=21.053;MAF_USDA=19.412
NC_035105.1	25360899	.	T	C	.	.	MAF_USDA=5.738
NC_035105.1	25361101	.	C	T	.	.	MAF_USDA=1.639
NC_035105.1	25361113	.	C	T	.	.	MAF_INRAE=28.481;MAF_USDA=12.353
NC_035105.1	25361137	.	C	T	.	.	MAF_USDA=1.639
NC_035105.1	25361211	.	C	A	.	.	MAF_USDA=3.279
NC_035105.1	25361320	.	G	T	.	.	MAF_INRAE=6.329;MAF_USDA=3.279
NC_035105.1	25361347	.	A	G	.	.	MAF_INRAE=32.911;MAF_USDA=11.176
NC_035105.1	25361357	.	A	T	.	.	MAF_INRAE=13.333;MAF_USDA=7.377
NC_035105.1	25361375	.	A	C	.	.	MAF_INRAE=13.333;MAF_USDA=6.557
NC_035105.1	25361448	.	C	A	.	.	MAF_USDA=2.459
NC_035105.1	25361491	.	G	T	.	.	MAF_INRAE=14.557;MAF_USDA=27.059
NC_035105.1	25361501	.	C	A	.	.	MAF_INRAE=21.053;MAF_USDA=19.412
NC_035105.1	25361505	.	G	A	.	.	MAF_USDA=8.235
NC_035105.1	25361561	.	G	A	.	.	MAF_INRAE=14.557;MAF_USDA=41.667
NC_035105.1	25361705	.	G	T	.	.	MAF_USDA=1.639
NC_035105.1	25361753	.	G	A	.	.	MAF_USDA=3.279
NC_035105.1	25361904	.	G	C	.	.	MAF_INRAE=46.835;MAF_USDA=29.167
NC_035105.1	25362236	.	G	A	.	.	MAF_USDA=2.353
NC_035105.1	25362279	.	C	T	.	.	MAF_INRAE=9.494;MAF_USDA=9.016
NC_035105.1	25362327	.	G	T	.	.	MAF_INRAE=5.263;MAF_USDA=31.25
NC_035105.1	25362399	.	G	A	.	.	MAF_INRAE=3.165
NC_035105.1	25362438	.	C	T	.	.	MAF_USDA=2.459
NC_035105.1	25362501	.	A	G	.	.	MAF_INRAE=28.481;MAF_USDA=11.765
NC_035105.1	25362509	.	T	C	.	.	MAF_USDA=1.639
NC_035105.1	25362555	.	C	T	.	.	MAF_USDA=3.279
NC_035105.1	25362637	.	T	C	.	.	MAF_INRAE=46.203;MAF_USDA=29.412
NC_035105.1	25362650	.	T	C	.	.	MAF_USDA=8.197
NC_035105.1	25362731	.	G	T	.	.	MAF_USDA=2.459
NC_035105.1	25362748	.	C	A	.	.	MAF_USDA=8.824
NC_035105.1	25362819	.	G	T	.	.	MAF_INRAE=14.557;MAF_USDA=27.059
NC_035105.1	25362844	.	G	A	.	.	MAF_USDA=11.176
NC_035105.1	25362882	.	T	C	.	.	MAF_USDA=8.197
NC_035105.1	25362883	.	G	T	.	.	MAF_USDA=9.016
NC_035105.1	25362958	.	C	T	.	.	MAF_USDA=3.279
NC_035105.1	25362959	.	G	A	.	.	MAF_USDA=3.529
NC_035105.1	25363078	.	G	A	.	.	MAF_INRAE=3.165
NC_035105.1	25363079	.	C	G	.	.	MAF_INRAE=6.329;MAF_USDA=1.765
NC_035105.1	25363119	.	A	G	.	.	MAF_USDA=8.824
NC_035105.1	25363281	.	C	T	.	.	MAF_USDA=8.197
NC_035105.1	25363299	.	G	A	.	.	MAF_INRAE=5.0;MAF_USDA=9.016
NC_035105.1	25363322	.	C	A	.	.	MAF_INRAE=1.667
NC_035105.1	25363344	.	T	A	.	.	MAF_INRAE=6.329;MAF_USDA=1.765
NC_035105.1	25363382	.	G	T	.	.	MAF_INRAE=3.165
NC_035105.1	25363500	.	A	G	.	.	MAF_USDA=1.639
NC_035105.1	25363560	.	T	C	.	.	MAF_USDA=9.016
NC_035105.1	25363578	.	C	T	.	.	MAF_USDA=18.824
NC_035105.1	25363579	.	G	A	.	.	MAF_USDA=2.459
NC_035105.1	25363596	.	C	T	.	.	MAF_USDA=6.557
NC_035105.1	25363615	.	G	A	.	.	MAF_USDA=1.639
NC_035105.1	25363621	.	C	T	.	.	MAF_USDA=6.25
NC_035105.1	25363657	.	C	T	.	.	MAF_USDA=2.353
NC_035105.1	25363661	.	A	G	.	.	MAF_INRAE=5.696
NC_035105.1	25363802	.	G	T	.	.	MAF_USDA=3.279
NC_035105.1	25363894	.	C	G	.	.	MAF_USDA=8.235
NC_035105.1	25363905	.	A	G	.	.	MAF_INRAE=7.595;MAF_USDA=4.098
NC_035105.1	25363920	.	C	T	.	.	MAF_USDA=2.459
NC_035105.1	25364049	.	G	A	.	.	MAF_INRAE=3.165
NC_035105.1	25364080	.	C	T	.	.	MAF_USDA=2.353
NC_035105.1	25364265	.	T	G	.	.	MAF_INRAE=45.57;MAF_USDA=25.882
NC_035105.1	25364274	.	C	G	.	.	MAF_INRAE=45.57;MAF_USDA=25.882
NC_035105.1	25364447	.	C	G	.	.	MAF_USDA=4.098
NC_035105.1	25364513	.	C	A	.	.	MAF_USDA=7.377
NC_035105.1	25364519	.	C	T	.	.	MAF_INRAE=21.053;MAF_USDA=19.412
NC_035105.1	25364528	.	C	G	.	.	MAF_INRAE=3.165
NC_035105.1	25364549	.	G	A	.	.	MAF_INRAE=6.962;MAF_USDA=4.098
NC_035105.1	25364591	.	T	A	.	.	MAF_USDA=7.5
NC_035105.1	25364663	.	G	T	.	.	MAF_INRAE=9.494;MAF_USDA=1.639
NC_035105.1	25364697	.	C	T	.	.	MAF_INRAE=27.848;MAF_USDA=32.353
NC_035105.1	25364780	.	T	G	.	.	MAF_USDA=7.377
NC_035105.1	25364829	.	G	T	.	.	MAF_USDA=2.083
NC_035105.1	25364830	.	C	T	.	.	MAF_INRAE=5.0;MAF_USDA=8.197
NC_035105.1	25364833	.	C	T	.	.	MAF_USDA=1.639
NC_035105.1	25364934	.	C	T	.	.	MAF_USDA=10.588
NC_035105.1	25364943	.	A	T	.	.	MAF_USDA=6.25
NC_035105.1	25364944	.	A	T	.	.	MAF_USDA=6.25
NC_035105.1	25364952	.	C	A	.	.	MAF_INRAE=7.595;MAF_USDA=4.098
NC_035105.1	25364959	.	G	C	.	.	MAF_USDA=2.083
NC_035105.1	25365011	.	C	T	.	.	MAF_USDA=3.279
NC_035105.1	25365059	.	A	C	.	.	MAF_INRAE=21.053;MAF_USDA=18.824
NC_035105.1	25365174	.	C	T	.	.	MAF_USDA=1.639
NC_035105.1	25365311	.	G	T	.	.	MAF_INRAE=21.053;MAF_USDA=20.0
NC_035105.1	25365359	.	G	A	.	.	MAF_INRAE=5.0;MAF_USDA=9.836
NC_035105.1	25365368	.	C	T	.	.	MAF_INRAE=5.0;MAF_USDA=1.639
NC_035105.1	25365440	.	C	T	.	.	MAF_USDA=1.639
NC_035105.1	25365452	.	A	C	.	.	MAF_INRAE=9.494;MAF_USDA=1.639
NC_035105.1	25365586	.	G	A	.	.	MAF_USDA=6.557
NC_035105.1	25365682	.	G	A	.	.	MAF_USDA=3.279
NC_035105.1	25365692	.	C	A	.	.	MAF_USDA=3.279
NC_035105.1	25365716	.	A	G	.	.	MAF_INRAE=7.595;MAF_USDA=4.098
NC_035105.1	25365761	.	G	A	.	.	MAF_INRAE=6.329
NC_035105.1	25365877	.	A	G	.	.	MAF_USDA=3.279
NC_035105.1	25366135	.	T	A	.	.	MAF_USDA=3.279
NC_035105.1	25366144	.	T	A	.	.	MAF_INRAE=5.0;MAF_USDA=3.279
NC_035105.1	25366184	.	A	C	.	.	MAF_USDA=2.459
NC_035105.1	25366276	.	A	T	.	.	MAF_INRAE=7.595;MAF_USDA=4.098
NC_035105.1	25366304	.	G	T	.	.	MAF_INRAE=45.57;MAF_USDA=25.294
NC_035105.1	25366318	.	C	A	.	.	MAF_USDA=5.738
NC_035105.1	25366341	.	C	T	.	.	MAF_USDA=1.639
NC_035105.1	25366372	.	C	T	.	.	MAF_INRAE=27.848;MAF_USDA=31.765
NC_035105.1	25366446	.	A	G	.	.	MAF_USDA=3.279
NC_035105.1	25366485	.	T	A	.	.	MAF_USDA=7.377
NC_035105.1	25366496	.	C	G	.	.	MAF_USDA=2.459
NC_035105.1	25366561	.	T	C	.	.	MAF_USDA=1.765
NC_035105.1	25366662	.	G	A	.	.	MAF_INRAE=5.0;MAF_USDA=8.197
NC_035105.1	25366714	.	A	T	.	.	MAF_INRAE=22.152;MAF_USDA=30.588
NC_035105.1	25366753	.	C	A	.	.	MAF_INRAE=31.646;MAF_USDA=11.176
NC_035105.1	25366776	.	A	C	.	.	MAF_INRAE=21.053;MAF_USDA=19.412
NC_035105.1	25366853	.	C	T	.	.	MAF_USDA=11.765
NC_035105.1	25366948	.	A	G	.	.	MAF_INRAE=7.595;MAF_USDA=4.098
NC_035105.1	25366960	.	C	A	.	.	MAF_INRAE=28.481;MAF_USDA=37.647
NC_035105.1	25366966	.	C	A	.	.	MAF_USDA=10.588
NC_035105.1	25366974	.	G	A	.	.	MAF_USDA=10.588
NC_035105.1	25366988	.	C	A	.	.	MAF_INRAE=9.494;MAF_USDA=3.279
NC_035105.1	25367036	.	C	A	.	.	MAF_INRAE=21.053;MAF_USDA=19.412
NC_035105.1	25367225	.	G	A	.	.	MAF_USDA=3.279
NC_035105.1	25367238	.	G	C	.	.	MAF_USDA=1.639
NC_035105.1	25367241	.	G	A	.	.	MAF_USDA=1.639
NC_035105.1	25367274	.	A	C	.	.	MAF_USDA=1.765
NC_035105.1	25367310	.	C	T	.	.	MAF_INRAE=5.0;MAF_USDA=3.279
NC_035105.1	25367330	.	A	T	.	.	MAF_USDA=1.765
NC_035105.1	25367356	.	G	T	.	.	MAF_USDA=2.459
NC_035105.1	25367406	.	C	T	.	.	MAF_INRAE=28.481;MAF_USDA=10.0
NC_035105.1	25367408	.	C	T	.	.	MAF_USDA=1.639
NC_035105.1	25367502	.	G	T	.	.	MAF_USDA=4.167
NC_035105.1	25367608	.	C	T	.	.	MAF_INRAE=21.053;MAF_USDA=19.412
NC_035105.1	25367622	.	C	T	.	.	MAF_INRAE=9.494;MAF_USDA=4.098
NC_035105.1	25367707	.	C	A	.	.	MAF_USDA=3.279
NC_035105.1	25367731	.	G	A	.	.	MAF_INRAE=21.053;MAF_USDA=19.412
NC_035105.1	25367745	.	T	A	.	.	MAF_USDA=9.016
NC_035105.1	25367779	.	T	C	.	.	MAF_USDA=3.279
NC_035105.1	25367870	.	A	T	.	.	MAF_INRAE=39.241;MAF_USDA=23.529
NC_035105.1	25367874	.	A	T	.	.	MAF_USDA=20.588
NC_035105.1	25367943	.	G	T	.	.	MAF_USDA=3.279
NC_035105.1	25368020	.	C	T	.	.	MAF_INRAE=21.053;MAF_USDA=20.0
NC_035105.1	25368041	.	G	T	.	.	MAF_USDA=2.083
NC_035105.1	25368079	.	C	A	.	.	MAF_INRAE=6.667;MAF_USDA=3.279
NC_035105.1	25368098	.	G	T	.	.	MAF_USDA=1.639
NC_035105.1	25368128	.	C	A	.	.	MAF_INRAE=29.114;MAF_USDA=10.0
NC_035105.1	25368146	.	G	T	.	.	MAF_USDA=1.639
NC_035105.1	25368147	.	C	T	.	.	MAF_USDA=1.639
NC_035105.1	25368185	.	G	C	.	.	MAF_INRAE=9.494;MAF_USDA=3.279
NC_035105.1	25368209	.	A	T	.	.	MAF_USDA=1.639
NC_035105.1	25368296	.	G	A	.	.	MAF_INRAE=28.481;MAF_USDA=10.0
NC_035105.1	25368318	.	G	A	.	.	MAF_INRAE=21.053;MAF_USDA=26.471
NC_035105.1	25368364	.	G	T	.	.	MAF_USDA=2.459
NC_035105.1	25368452	.	G	A	.	.	MAF_INRAE=28.481;MAF_USDA=10.0
NC_035105.1	25368467	.	G	A	.	.	MAF_INRAE=5.0;MAF_USDA=9.016
NC_035105.1	25368678	.	C	G	.	.	MAF_USDA=6.557
NC_035105.1	25368706	.	C	T	.	.	MAF_USDA=2.459
NC_035105.1	25368709	.	A	T	.	.	MAF_USDA=6.557
NC_035105.1	25368873	.	A	G	.	.	MAF_INRAE=39.241;MAF_USDA=23.529
NC_035105.1	25368942	.	C	T	.	.	MAF_INRAE=5.0;MAF_USDA=5.738
NC_035105.1	25369061	.	G	A	.	.	MAF_USDA=3.279
NC_035105.1	25369139	.	A	C	.	.	MAF_USDA=3.279
NC_035105.1	25369193	.	C	T	.	.	MAF_INRAE=7.595;MAF_USDA=4.098
NC_035105.1	25369246	.	C	T	.	.	MAF_INRAE=6.329;MAF_USDA=1.765
NC_035105.1	25369295	.	C	A	.	.	MAF_USDA=3.279
NC_035105.1	25369342	.	G	A	.	.	MAF_USDA=1.639
NC_035105.1	25369404	.	G	A	.	.	MAF_INRAE=21.053;MAF_USDA=19.412
NC_035105.1	25369410	.	G	T	.	.	MAF_INRAE=21.053;MAF_USDA=20.0
NC_035105.1	25369529	.	C	T	.	.	MAF_USDA=1.639
NC_035105.1	25369531	.	C	T	.	.	MAF_USDA=12.941
NC_035105.1	25369590	.	A	G	.	.	MAF_USDA=3.279
NC_035105.1	25369627	.	G	T	.	.	MAF_INRAE=6.329;MAF_USDA=2.083
NC_035105.1	25369630	.	T	A	.	.	MAF_INRAE=24.684;MAF_USDA=47.917
NC_035105.1	25369664	.	T	A	.	.	MAF_USDA=2.459
NC_035105.1	25369711	.	T	G	.	.	MAF_USDA=6.25
NC_035105.1	25369799	.	C	T	.	.	MAF_INRAE=7.595;MAF_USDA=1.639
NC_035105.1	25369809	.	T	A	.	.	MAF_INRAE=10.127
NC_035105.1	25369884	.	A	G	.	.	MAF_USDA=1.639
NC_035105.1	25369947	.	T	C	.	.	MAF_INRAE=6.329
NC_035105.1	25370088	.	C	T	.	.	MAF_USDA=3.279
NC_035105.1	25370239	.	A	T	.	.	MAF_USDA=1.639
NC_035105.1	25370259	.	T	G	.	.	MAF_INRAE=22.785;MAF_USDA=18.033
NC_035105.1	25370293	.	A	G	.	.	MAF_USDA=1.639
NC_035105.1	25370306	.	T	C	.	.	MAF_USDA=8.235
NC_035105.1	25370428	.	G	A	.	.	MAF_INRAE=3.165
NC_035105.1	25370455	.	C	T	.	.	MAF_INRAE=7.595;MAF_USDA=4.918
NC_035105.1	25370458	.	A	G	.	.	MAF_INRAE=27.848;MAF_USDA=12.941
NC_035105.1	25370521	.	C	A	.	.	MAF_INRAE=8.861;MAF_USDA=23.529
NC_035105.1	25370539	.	C	T	.	.	MAF_INRAE=6.329;MAF_USDA=1.765
NC_035105.1	25370710	.	C	T	.	.	MAF_INRAE=15.823;MAF_USDA=17.213
NC_035105.1	25370783	.	A	T	.	.	MAF_USDA=3.279
NC_035105.1	25370784	.	A	T	.	.	MAF_USDA=3.279
NC_035105.1	25370785	.	C	T	.	.	MAF_USDA=3.279
NC_035105.1	25370814	.	C	A	.	.	MAF_INRAE=2.5
NC_035105.1	25370823	.	T	G	.	.	MAF_USDA=10.656
NC_035105.1	25370993	.	T	A	.	.	MAF_INRAE=27.848;MAF_USDA=10.0
NC_035105.1	25371048	.	C	A	.	.	MAF_INRAE=5.0;MAF_USDA=13.115
NC_035105.1	25371051	.	C	T	.	.	MAF_INRAE=21.053;MAF_USDA=20.0
NC_035105.1	25371104	.	C	T	.	.	MAF_INRAE=32.911;MAF_USDA=12.353
NC_035105.1	25371158	.	G	A	.	.	MAF_USDA=2.459
NC_035105.1	25371237	.	A	C	.	.	MAF_INRAE=2.5
NC_035105.1	25371473	.	T	A	.	.	MAF_INRAE=19.62;MAF_USDA=41.176
NC_035105.1	25371513	.	T	G	.	.	MAF_INRAE=6.962;MAF_USDA=5.738
NC_035105.1	25371522	.	T	A	.	.	MAF_INRAE=18.987;MAF_USDA=37.059
NC_035105.1	25371575	.	G	A	.	.	MAF_INRAE=5.696;MAF_USDA=3.529
NC_035105.1	25371644	.	T	C	.	.	MAF_INRAE=36.842;MAF_USDA=26.471
NC_035105.1	25371727	.	G	A	.	.	MAF_USDA=1.176
NC_035105.1	25371835	.	T	C	.	.	MAF_INRAE=12.025;MAF_USDA=27.647
NC_035105.1	25371840	.	C	A	.	.	MAF_INRAE=39.873;MAF_USDA=17.647
NC_035105.1	25371863	.	A	G	.	.	MAF_INRAE=5.833;MAF_USDA=3.279
NC_035105.1	25371876	.	C	A	.	.	MAF_USDA=3.279
NC_035105.1	25371884	.	T	G	.	.	MAF_INRAE=33.544;MAF_USDA=13.529
NC_035105.1	25371897	.	G	A	.	.	MAF_INRAE=6.962;MAF_USDA=10.656
NC_035105.1	25371913	.	T	G	.	.	MAF_USDA=2.353
NC_035105.1	25372004	.	G	A	.	.	MAF_INRAE=21.053;MAF_USDA=20.0
NC_035105.1	25372018	.	T	G	.	.	MAF_USDA=7.377
NC_035105.1	25372030	.	G	A	.	.	MAF_USDA=7.377
NC_035105.1	25372031	.	A	G	.	.	MAF_USDA=7.377
NC_035105.1	25372074	.	A	C	.	.	MAF_INRAE=5.0;MAF_USDA=3.279
NC_035105.1	25372078	.	G	A	.	.	MAF_INRAE=5.0;MAF_USDA=5.738
NC_035105.1	25372084	.	A	G	.	.	MAF_USDA=6.557
NC_035105.1	25372113	.	C	T	.	.	MAF_USDA=1.639
NC_035105.1	25372256	.	G	A	.	.	MAF_INRAE=6.329
NC_035105.1	25372272	.	C	A	.	.	MAF_USDA=2.459
NC_035105.1	25372294	.	C	T	.	.	MAF_USDA=11.475
NC_035105.1	25372295	.	A	G	.	.	MAF_USDA=4.098
NC_035105.1	25372337	.	C	G	.	.	MAF_INRAE=6.329;MAF_USDA=2.083
NC_035105.1	25372339	.	C	T	.	.	MAF_USDA=11.475
NC_035105.1	25372340	.	A	G	.	.	MAF_USDA=12.295
NC_035105.1	25372367	.	C	T	.	.	MAF_USDA=3.279
NC_035105.1	25372381	.	G	A	.	.	MAF_USDA=11.475
NC_035105.1	25372384	.	T	C	.	.	MAF_USDA=3.279
NC_035105.1	25372395	.	C	T	.	.	MAF_USDA=2.083
NC_035105.1	25372396	.	T	C	.	.	MAF_USDA=17.213
NC_035105.1	25372406	.	G	A	.	.	MAF_USDA=4.098
NC_035105.1	25372431	.	A	C	.	.	MAF_USDA=12.295
NC_035105.1	25372440	.	C	T	.	.	MAF_USDA=2.459
NC_035105.1	25372462	.	C	G	.	.	MAF_USDA=4.098
NC_035105.1	25372485	.	G	T	.	.	MAF_USDA=11.475
NC_035105.1	25372526	.	G	A	.	.	MAF_INRAE=6.329;MAF_USDA=4.118
NC_035105.1	25372539	.	A	C	.	.	MAF_USDA=1.639
NC_035105.1	25372634	.	G	A	.	.	MAF_USDA=2.459
NC_035105.1	25372638	.	G	A	.	.	MAF_INRAE=9.494;MAF_USDA=1.639
NC_035105.1	25372762	.	C	A	.	.	MAF_INRAE=5.0
NC_035105.1	25372792	.	A	G	.	.	MAF_INRAE=32.911;MAF_USDA=10.0
NC_035105.1	25372815	.	C	T	.	.	MAF_USDA=2.459
NC_035105.1	25372897	.	A	C	.	.	MAF_INRAE=5.696;MAF_USDA=1.765
NC_035105.1	25373006	.	T	C	.	.	MAF_USDA=3.279
NC_035105.1	25373189	.	C	T	.	.	MAF_USDA=2.083
NC_035105.1	25373270	.	C	G	.	.	MAF_INRAE=5.0
NC_035105.1	25373346	.	G	A	.	.	MAF_INRAE=6.329;MAF_USDA=1.765
NC_035105.1	25373358	.	G	A	.	.	MAF_USDA=3.279
NC_035105.1	25373422	.	G	T	.	.	MAF_USDA=2.353
NC_035105.1	25373429	.	A	G	.	.	MAF_USDA=2.459
NC_035105.1	25373440	.	C	G	.	.	MAF_INRAE=32.911;MAF_USDA=8.235
NC_035105.1	25373484	.	C	T	.	.	MAF_INRAE=13.333;MAF_USDA=7.377
NC_035105.1	25373530	.	T	G	.	.	MAF_USDA=1.639
NC_035105.1	25373657	.	C	T	.	.	MAF_INRAE=14.557;MAF_USDA=34.706
NC_035105.1	25373690	.	A	T	.	.	MAF_INRAE=10.759;MAF_USDA=5.882
NC_035105.1	25373698	.	G	T	.	.	MAF_INRAE=10.759;MAF_USDA=5.882
NC_035105.1	25373729	.	A	T	.	.	MAF_USDA=6.557
NC_035105.1	25373750	.	G	T	.	.	MAF_INRAE=31.646;MAF_USDA=17.647
NC_035105.1	25373794	.	A	C	.	.	MAF_INRAE=31.013;MAF_USDA=14.706
NC_035105.1	25373796	.	A	C	.	.	MAF_INRAE=37.5;MAF_USDA=14.706
NC_035105.1	25373798	.	A	C	.	.	MAF_INRAE=37.5;MAF_USDA=14.706
NC_035105.1	25373845	.	A	G	.	.	MAF_INRAE=31.646;MAF_USDA=20.833
NC_035105.1	25373936	.	C	A	.	.	MAF_USDA=2.459
NC_035105.1	25373945	.	G	A	.	.	MAF_USDA=15.574
NC_035105.1	25373992	.	A	G	.	.	MAF_INRAE=28.481;MAF_USDA=10.0
NC_035105.1	25374030	.	T	C	.	.	MAF_USDA=4.098
NC_035105.1	25374041	.	G	T	.	.	MAF_INRAE=25.316;MAF_USDA=44.706
NC_035105.1	25374088	.	T	C	.	.	MAF_INRAE=44.304;MAF_USDA=37.059
NC_035105.1	25374161	.	C	A	.	.	MAF_INRAE=5.0;MAF_USDA=1.639
NC_035105.1	25374219	.	G	A	.	.	MAF_USDA=3.279
NC_035105.1	25374225	.	G	T	.	.	MAF_USDA=1.639
NC_035105.1	25374226	.	G	T	.	.	MAF_USDA=1.639
NC_035105.1	25374275	.	A	G	.	.	MAF_INRAE=6.962
NC_035105.1	25374465	.	G	C	.	.	MAF_USDA=4.167
NC_035105.1	25374943	.	A	T	.	.	MAF_INRAE=13.924;MAF_USDA=15.882
NC_035105.1	25374955	.	C	T	.	.	MAF_INRAE=8.861;MAF_USDA=19.412
NC_035105.1	25374956	.	G	A	.	.	MAF_INRAE=3.797;MAF_USDA=13.115
NC_035105.1	25375034	.	G	T	.	.	MAF_INRAE=30.38;MAF_USDA=14.706
NC_035105.1	25375040	.	T	A	.	.	MAF_INRAE=11.392;MAF_USDA=5.882
NC_035105.1	25375087	.	G	T	.	.	MAF_INRAE=32.911;MAF_USDA=9.412
NC_035105.1	25375094	.	A	C	.	.	MAF_USDA=9.016
NC_035105.1	25375185	.	G	A	.	.	MAF_USDA=1.639
NC_035105.1	25375196	.	G	C	.	.	MAF_USDA=2.083
NC_035105.1	25375232	.	C	T	.	.	MAF_USDA=2.083
NC_035105.1	25375278	.	G	A	.	.	MAF_USDA=3.279
NC_035105.1	25375356	.	A	G	.	.	MAF_INRAE=2.5
NC_035105.1	25375479	.	C	T	.	.	MAF_USDA=9.016
NC_035105.1	25375502	.	C	T	.	.	MAF_USDA=13.115
NC_035105.1	25375506	.	T	C	.	.	MAF_USDA=2.459
NC_035105.1	25375518	.	G	A	.	.	MAF_INRAE=9.494
NC_035105.1	25375519	.	A	C	.	.	MAF_INRAE=1.667;MAF_USDA=1.639
NC_035105.1	25375525	.	T	C	.	.	MAF_USDA=14.583
NC_035105.1	25375573	.	T	C	.	.	MAF_INRAE=38.608;MAF_USDA=11.765
NC_035105.1	25375678	.	G	T	.	.	MAF_INRAE=5.0
NC_035105.1	25375732	.	T	C	.	.	MAF_INRAE=5.0;MAF_USDA=4.098
NC_035105.1	25375785	.	C	T	.	.	MAF_INRAE=6.329;MAF_USDA=2.083
NC_035105.1	25375848	.	G	T	.	.	MAF_USDA=4.098
NC_035105.1	25376220	.	C	A	.	.	MAF_USDA=2.941
NC_035105.1	25376304	.	C	T	.	.	MAF_INRAE=39.241;MAF_USDA=11.176
NC_035105.1	25376362	.	T	G	.	.	MAF_USDA=5.738
NC_035105.1	25376398	.	T	A	.	.	MAF_USDA=3.279
NC_035105.1	25376416	.	A	T	.	.	MAF_INRAE=32.911;MAF_USDA=9.412
NC_035105.1	25376529	.	A	G	.	.	MAF_INRAE=5.833;MAF_USDA=4.098
NC_035105.1	25376584	.	C	A	.	.	MAF_INRAE=6.329;MAF_USDA=7.647
NC_035105.1	25376591	.	C	A	.	.	MAF_INRAE=5.0;MAF_USDA=5.738
NC_035105.1	25376636	.	T	G	.	.	MAF_INRAE=2.5;MAF_USDA=5.882
NC_035105.1	25376676	.	G	A	.	.	MAF_USDA=1.639
NC_035105.1	25376774	.	G	C	.	.	MAF_USDA=3.279
NC_035105.1	25376783	.	C	T	.	.	MAF_INRAE=48.734;MAF_USDA=25.294
NC_035105.1	25376811	.	T	A	.	.	MAF_INRAE=6.329;MAF_USDA=4.098
NC_035105.1	25376840	.	T	A	.	.	MAF_INRAE=5.263;MAF_USDA=4.706
NC_035105.1	25376842	.	A	G	.	.	MAF_USDA=4.706
NC_035105.1	25376916	.	T	C	.	.	MAF_INRAE=6.329;MAF_USDA=6.557
NC_035105.1	25376927	.	A	G	.	.	MAF_USDA=2.459
NC_035105.1	25376939	.	G	A	.	.	MAF_USDA=3.279
NC_035105.1	25376967	.	G	C	.	.	MAF_INRAE=10.526
NC_035105.1	25376989	.	T	C	.	.	MAF_USDA=18.235
NC_035105.1	25377122	.	C	G	.	.	MAF_INRAE=5.0;MAF_USDA=3.279
NC_035105.1	25377130	.	G	A	.	.	MAF_USDA=2.459
NC_035105.1	25377156	.	G	A	.	.	MAF_USDA=2.941
NC_035105.1	25377169	.	A	G	.	.	MAF_USDA=10.417
NC_035105.1	25377170	.	C	T	.	.	MAF_USDA=1.639
NC_035105.1	25377224	.	C	A	.	.	MAF_INRAE=6.329;MAF_USDA=4.098
NC_035105.1	25377257	.	C	T	.	.	MAF_INRAE=6.329;MAF_USDA=2.083
NC_035105.1	25377292	.	G	A	.	.	MAF_INRAE=43.333;MAF_USDA=17.059
NC_035105.1	25377306	.	T	C	.	.	MAF_USDA=31.25
NC_035105.1	25377411	.	T	G	.	.	MAF_INRAE=29.114;MAF_USDA=28.571
NC_035105.1	25377533	.	C	T	.	.	MAF_INRAE=5.0
NC_035105.1	25377583	.	T	G	.	.	MAF_USDA=12.5
NC_035105.1	25377589	.	T	G	.	.	MAF_USDA=12.5
NC_035105.1	25377590	.	T	G	.	.	MAF_INRAE=20.0;MAF_USDA=12.5
NC_035105.1	25377641	.	G	A	.	.	MAF_INRAE=5.696;MAF_USDA=4.098
NC_035105.1	25377667	.	C	A	.	.	MAF_USDA=4.098
NC_035105.1	25377758	.	G	A	.	.	MAF_USDA=3.614
NC_035105.1	25377800	.	T	C	.	.	MAF_INRAE=2.5;MAF_USDA=5.952
NC_035105.1	25377867	.	T	G	.	.	MAF_USDA=2.5
NC_035105.1	25378006	.	A	T	.	.	MAF_USDA=3.279
NC_035105.1	25378007	.	A	T	.	.	MAF_USDA=3.279
NC_035105.1	25378026	.	A	C	.	.	MAF_INRAE=42.405;MAF_USDA=33.529
NC_035105.1	25378132	.	T	A	.	.	MAF_INRAE=5.0
NC_035105.1	25378134	.	A	T	.	.	MAF_USDA=4.098
NC_035105.1	25378139	.	G	T	.	.	MAF_USDA=10.656
NC_035105.1	25378152	.	G	T	.	.	MAF_INRAE=19.167;MAF_USDA=5.294
NC_035105.1	25378218	.	C	T	.	.	MAF_INRAE=13.333;MAF_USDA=8.197
NC_035105.1	25378225	.	C	A	.	.	MAF_USDA=2.459
NC_035105.1	25378228	.	T	G	.	.	MAF_USDA=2.459
NC_035105.1	25378233	.	C	A	.	.	MAF_USDA=1.639
NC_035105.1	25378264	.	C	A	.	.	MAF_USDA=4.098
NC_035105.1	25378345	.	A	C	.	.	MAF_USDA=3.529
NC_035105.1	25378365	.	C	A	.	.	MAF_USDA=1.639
NC_035105.1	25378391	.	G	T	.	.	MAF_INRAE=21.053;MAF_USDA=19.412
NC_035105.1	25378433	.	C	T	.	.	MAF_INRAE=21.053;MAF_USDA=19.412
NC_035105.1	25378434	.	G	A	.	.	MAF_INRAE=6.329;MAF_USDA=4.098
NC_035105.1	25378483	.	A	C	.	.	MAF_INRAE=10.759;MAF_USDA=19.672
NC_035105.1	25378624	.	G	C	.	.	MAF_INRAE=15.789;MAF_USDA=9.412
NC_035105.1	25378802	.	T	A	.	.	MAF_INRAE=22.5;MAF_USDA=12.5
NC_035105.1	25378879	.	A	C	.	.	MAF_USDA=10.417
NC_035105.1	25380194	.	T	C	.	.	MAF_USDA=27.381
NC_035105.1	25380207	.	C	T	.	.	MAF_USDA=6.78
NC_035105.1	25380224	.	C	A	.	.	MAF_USDA=2.5
NC_035105.1	25380230	.	A	C	.	.	MAF_USDA=3.571
NC_035105.1	25380254	.	A	G	.	.	MAF_USDA=2.5
NC_035105.1	25380281	.	G	T	.	.	MAF_INRAE=5.0;MAF_USDA=4.918
NC_035105.1	25380284	.	C	T	.	.	MAF_INRAE=32.278;MAF_USDA=9.412
NC_035105.1	25380403	.	A	G	.	.	MAF_USDA=1.639
NC_035105.1	25380433	.	A	G	.	.	MAF_INRAE=13.333;MAF_USDA=3.529
NC_035105.1	25380472	.	G	C	.	.	MAF_USDA=1.639
NC_035105.1	25380509	.	A	G	.	.	MAF_USDA=4.098
NC_035105.1	25380546	.	G	T	.	.	MAF_USDA=2.353
NC_035105.1	25380548	.	A	G	.	.	MAF_USDA=3.279
NC_035105.1	25380550	.	G	T	.	.	MAF_INRAE=10.759;MAF_USDA=4.918
NC_035105.1	25380657	.	C	T	.	.	MAF_INRAE=29.114;MAF_USDA=30.588
NC_035105.1	25380815	.	G	T	.	.	MAF_INRAE=35.443;MAF_USDA=38.824
NC_035105.1	25380879	.	C	A	.	.	MAF_INRAE=6.329;MAF_USDA=4.918
NC_035105.1	25380898	.	A	G	.	.	MAF_INRAE=19.62;MAF_USDA=36.471
NC_035105.1	25381028	.	G	A	.	.	MAF_INRAE=32.911;MAF_USDA=10.588
NC_035105.1	25381207	.	G	T	.	.	MAF_USDA=3.529
NC_035105.1	25381230	.	G	T	.	.	MAF_USDA=1.639
NC_035105.1	25381245	.	G	A	.	.	MAF_USDA=4.098
NC_035105.1	25381462	.	C	T	.	.	MAF_INRAE=6.329;MAF_USDA=7.647
NC_035105.1	25381481	.	G	A	.	.	MAF_USDA=1.639
NC_035105.1	25381645	.	G	A	.	.	MAF_USDA=9.836
NC_035105.1	25381649	.	C	T	.	.	MAF_USDA=1.176
NC_035105.1	25381650	.	G	T	.	.	MAF_INRAE=32.911;MAF_USDA=10.588
NC_035105.1	25381670	.	C	A	.	.	MAF_USDA=2.083
NC_035105.1	25381765	.	C	A	.	.	MAF_INRAE=18.354;MAF_USDA=15.882
NC_035105.1	25381811	.	C	G	.	.	MAF_INRAE=21.053;MAF_USDA=18.824
NC_035105.1	25381914	.	C	A	.	.	MAF_INRAE=6.329;MAF_USDA=2.083
NC_035105.1	25382012	.	A	G	.	.	MAF_USDA=3.279
NC_035105.1	25382061	.	G	A	.	.	MAF_USDA=12.5
NC_035105.1	25382151	.	G	C	.	.	MAF_INRAE=6.329;MAF_USDA=1.639
NC_035105.1	25382242	.	C	A	.	.	MAF_INRAE=32.911;MAF_USDA=9.836
NC_035105.1	25382295	.	G	A	.	.	MAF_INRAE=48.734;MAF_USDA=24.706
NC_035105.1	25382323	.	A	T	.	.	MAF_USDA=9.836
NC_035105.1	25382360	.	C	A	.	.	MAF_INRAE=13.333;MAF_USDA=5.882
NC_035105.1	25382614	.	G	T	.	.	MAF_INRAE=21.053;MAF_USDA=18.824
NC_035105.1	25382713	.	A	G	.	.	MAF_INRAE=6.962;MAF_USDA=7.647
NC_035105.1	25382853	.	G	A	.	.	MAF_USDA=1.176
NC_035105.1	25382905	.	C	T	.	.	MAF_USDA=4.167
NC_035105.1	25383000	.	C	T	.	.	MAF_INRAE=29.114;MAF_USDA=27.059
NC_035105.1	25383240	.	G	C	.	.	MAF_USDA=3.279
NC_035105.1	25383335	.	G	T	.	.	MAF_INRAE=4.167;MAF_USDA=4.918
NC_035105.1	25383346	.	G	A	.	.	MAF_INRAE=21.053;MAF_USDA=19.412
NC_035105.1	25383434	.	G	A	.	.	MAF_USDA=4.098
NC_035105.1	25383524	.	C	T	.	.	MAF_INRAE=6.329;MAF_USDA=4.098
NC_035105.1	25383626	.	G	A	.	.	MAF_INRAE=5.0;MAF_USDA=3.333
NC_035105.1	25383664	.	C	T	.	.	MAF_INRAE=5.0
NC_035105.1	25383737	.	G	T	.	.	MAF_USDA=3.333
NC_035105.1	25383831	.	T	G	.	.	MAF_USDA=3.279
NC_035105.1	25383845	.	G	A	.	.	MAF_INRAE=21.053;MAF_USDA=20.0
NC_035105.1	25383974	.	T	C	.	.	MAF_INRAE=6.329;MAF_USDA=6.557
NC_035105.1	25384129	.	C	A	.	.	MAF_INRAE=15.789;MAF_USDA=10.588
NC_035105.1	25384259	.	T	C	.	.	MAF_INRAE=47.368;MAF_USDA=15.882
NC_035105.1	25384321	.	G	A	.	.	MAF_INRAE=36.709;MAF_USDA=13.529
NC_035105.1	25384322	.	G	T	.	.	MAF_USDA=14.754
NC_035105.1	25384655	.	G	A	.	.	MAF_INRAE=32.911;MAF_USDA=10.0
NC_035105.1	25384661	.	C	G	.	.	MAF_USDA=2.459
NC_035105.1	25384753	.	T	A	.	.	MAF_USDA=8.333
NC_035105.1	25384759	.	T	C	.	.	MAF_INRAE=15.789;MAF_USDA=12.5
NC_035105.1	25384793	.	C	G	.	.	MAF_USDA=4.237
NC_035105.1	25384865	.	C	T	.	.	MAF_USDA=2.459
NC_035105.1	25384918	.	C	A	.	.	MAF_INRAE=4.167;MAF_USDA=2.459
NC_035105.1	25384944	.	C	T	.	.	MAF_INRAE=6.329;MAF_USDA=2.083
NC_035105.1	25384957	.	T	A	.	.	MAF_INRAE=29.747;MAF_USDA=27.059
NC_035105.1	25384960	.	A	G	.	.	MAF_INRAE=4.167;MAF_USDA=1.639
NC_035105.1	25385002	.	C	T	.	.	MAF_USDA=1.639
NC_035105.1	25385096	.	G	A	.	.	MAF_INRAE=10.759;MAF_USDA=4.918
NC_035105.1	25385142	.	T	A	.	.	MAF_USDA=8.235
NC_035105.1	25385220	.	T	A	.	.	MAF_INRAE=18.354;MAF_USDA=5.294
NC_035105.1	25385224	.	T	A	.	.	MAF_USDA=2.459
NC_035105.1	25385247	.	C	T	.	.	MAF_INRAE=45.57;MAF_USDA=47.647
NC_035105.1	25385292	.	C	A	.	.	MAF_INRAE=2.5
NC_035105.1	25385296	.	A	C	.	.	MAF_USDA=1.639
NC_035105.1	25385304	.	C	A	.	.	MAF_USDA=3.279
NC_035105.1	25385352	.	C	A	.	.	MAF_INRAE=5.0;MAF_USDA=5.738
NC_035105.1	25385402	.	A	G	.	.	MAF_INRAE=25.949;MAF_USDA=42.353
NC_035105.1	25385484	.	C	G	.	.	MAF_INRAE=21.053;MAF_USDA=14.706
NC_035105.1	25385504	.	A	C	.	.	MAF_USDA=25.882
NC_035105.1	25385580	.	G	A	.	.	MAF_INRAE=18.354;MAF_USDA=4.118
NC_035105.1	25385592	.	T	C	.	.	MAF_USDA=4.098
NC_035105.1	25385623	.	T	A	.	.	MAF_INRAE=5.0;MAF_USDA=4.918
NC_035105.1	25386036	.	T	A	.	.	MAF_INRAE=5.0;MAF_USDA=9.836
NC_035105.1	25386070	.	G	T	.	.	MAF_INRAE=13.924;MAF_USDA=33.529
NC_035105.1	25386184	.	A	T	.	.	MAF_USDA=4.098
NC_035105.1	25386273	.	T	C	.	.	MAF_INRAE=10.127;MAF_USDA=12.941
NC_035105.1	25386274	.	A	C	.	.	MAF_INRAE=5.833;MAF_USDA=16.471
NC_035105.1	25386330	.	G	T	.	.	MAF_USDA=1.639
NC_035105.1	25386379	.	A	C	.	.	MAF_INRAE=21.053;MAF_USDA=14.706
NC_035105.1	25386394	.	C	T	.	.	MAF_INRAE=6.329;MAF_USDA=3.279
NC_035105.1	25386470	.	T	G	.	.	MAF_USDA=1.639
NC_035105.1	25386487	.	C	A	.	.	MAF_INRAE=5.833;MAF_USDA=24.118
NC_035105.1	25386574	.	A	G	.	.	MAF_INRAE=5.833;MAF_USDA=25.882
NC_035105.1	25386586	.	A	G	.	.	MAF_INRAE=14.557;MAF_USDA=35.882
NC_035105.1	25386723	.	C	T	.	.	MAF_INRAE=5.0;MAF_USDA=25.294
NC_035105.1	25386813	.	C	T	.	.	MAF_INRAE=24.684;MAF_USDA=10.0
NC_035105.1	25386816	.	C	T	.	.	MAF_USDA=4.918
NC_035105.1	25386949	.	G	A	.	.	MAF_INRAE=10.127;MAF_USDA=7.647
NC_035105.1	25387028	.	T	A	.	.	MAF_INRAE=10.127;MAF_USDA=8.235
NC_035105.1	25387087	.	C	T	.	.	MAF_USDA=7.059
NC_035105.1	25387109	.	T	C	.	.	MAF_INRAE=10.127;MAF_USDA=11.475
NC_035105.1	25387163	.	G	A	.	.	MAF_INRAE=9.494;MAF_USDA=8.235
NC_035105.1	25387224	.	G	A	.	.	MAF_INRAE=10.127
NC_035105.1	25387308	.	A	T	.	.	MAF_USDA=2.459
NC_035105.1	25387358	.	A	C	.	.	MAF_INRAE=10.127;MAF_USDA=7.647
NC_035105.1	25387654	.	C	A	.	.	MAF_USDA=9.836
NC_035105.1	25387827	.	A	T	.	.	MAF_USDA=2.083
NC_035105.1	25387968	.	G	A	.	.	MAF_INRAE=3.333
NC_035105.1	25387978	.	G	C	.	.	MAF_INRAE=3.333
NC_035105.1	25388022	.	C	T	.	.	MAF_INRAE=3.333;MAF_USDA=6.557
NC_035105.1	25388025	.	T	A	.	.	MAF_USDA=17.213
NC_035105.1	25388034	.	G	T	.	.	MAF_INRAE=3.333;MAF_USDA=3.279
NC_035105.1	25388110	.	C	G	.	.	MAF_USDA=7.377
NC_035105.1	25388706	.	A	T	.	.	MAF_USDA=11.765
NC_035105.1	25388747	.	C	G	.	.	MAF_INRAE=2.5
NC_035105.1	25388838	.	C	T	.	.	MAF_INRAE=4.167
NC_035105.1	25388861	.	C	A	.	.	MAF_INRAE=12.5;MAF_USDA=5.882
NC_035105.1	25388870	.	G	A	.	.	MAF_USDA=2.459
NC_035105.1	25388995	.	T	A	.	.	MAF_USDA=2.459
NC_035105.1	25389001	.	G	C	.	.	MAF_USDA=2.459
NC_035105.1	25389040	.	G	T	.	.	MAF_INRAE=6.329;MAF_USDA=2.459
NC_035105.1	25389102	.	T	G	.	.	MAF_INRAE=6.329;MAF_USDA=2.459
NC_035105.1	25389118	.	A	G	.	.	MAF_USDA=1.639
NC_035105.1	25389286	.	A	C	.	.	MAF_INRAE=6.329;MAF_USDA=3.279
NC_035105.1	25389369	.	G	T	.	.	MAF_INRAE=5.833;MAF_USDA=27.059
NC_035105.1	25389392	.	G	A	.	.	MAF_INRAE=38.608;MAF_USDA=47.059
NC_035105.1	25389502	.	G	C	.	.	MAF_INRAE=5.0;MAF_USDA=6.557
NC_035105.1	25389599	.	G	A	.	.	MAF_INRAE=2.5;MAF_USDA=4.098
NC_035105.1	25389712	.	A	G	.	.	MAF_INRAE=21.053;MAF_USDA=15.882
NC_035105.1	25389803	.	T	C	.	.	MAF_USDA=1.639
NC_035105.1	25389815	.	A	C	.	.	MAF_INRAE=38.608;MAF_USDA=46.471
NC_035105.1	25389823	.	A	G	.	.	MAF_INRAE=5.833;MAF_USDA=6.557
NC_035105.1	25390331	.	C	T	.	.	MAF_USDA=2.459
NC_035105.1	25390577	.	G	C	.	.	MAF_USDA=41.667
NC_035105.1	25390645	.	G	A	.	.	MAF_INRAE=2.5;MAF_USDA=8.197
NC_035105.1	25390783	.	G	T	.	.	MAF_INRAE=3.165;MAF_USDA=2.459
NC_035105.1	25390845	.	G	T	.	.	MAF_USDA=1.639
NC_035105.1	25390852	.	T	A	.	.	MAF_INRAE=10.833;MAF_USDA=11.475
NC_035105.1	25390859	.	G	T	.	.	MAF_INRAE=2.5;MAF_USDA=4.918
NC_035105.1	25390867	.	T	A	.	.	MAF_INRAE=6.329
NC_035105.1	25390896	.	C	T	.	.	MAF_INRAE=21.053;MAF_USDA=14.118
NC_035105.1	25390964	.	G	A	.	.	MAF_USDA=7.647
NC_035105.1	25391015	.	T	G	.	.	MAF_USDA=20.833
NC_035105.1	25391017	.	A	T	.	.	MAF_INRAE=50.0;MAF_USDA=20.833
NC_035105.1	25391049	.	C	T	.	.	MAF_INRAE=6.962;MAF_USDA=3.529
NC_035105.1	25391084	.	C	A	.	.	MAF_USDA=8.197
NC_035105.1	25391089	.	T	A	.	.	MAF_INRAE=15.789;MAF_USDA=3.529
NC_035105.1	25391338	.	G	A	.	.	MAF_USDA=2.459
NC_035105.1	25391344	.	C	T	.	.	MAF_INRAE=15.789;MAF_USDA=8.824
NC_035105.1	25391371	.	C	A	.	.	MAF_INRAE=13.333;MAF_USDA=5.882
NC_035105.1	25391385	.	A	C	.	.	MAF_USDA=2.941
NC_035105.1	25391437	.	C	A	.	.	MAF_USDA=6.557
NC_035105.1	25391459	.	C	T	.	.	MAF_USDA=6.557
NC_035105.1	25391480	.	C	G	.	.	MAF_USDA=1.639
NC_035105.1	25391499	.	G	A	.	.	MAF_USDA=8.197
NC_035105.1	25391515	.	G	A	.	.	MAF_USDA=6.557
NC_035105.1	25391578	.	T	A	.	.	MAF_USDA=2.459
NC_035105.1	25391580	.	T	G	.	.	MAF_USDA=2.459
NC_035105.1	25391584	.	G	A	.	.	MAF_INRAE=38.608;MAF_USDA=48.235
NC_035105.1	25391632	.	C	T	.	.	MAF_USDA=5.738
NC_035105.1	25391652	.	G	A	.	.	MAF_INRAE=24.051;MAF_USDA=28.824
NC_035105.1	25391701	.	A	G	.	.	MAF_INRAE=22.785;MAF_USDA=17.647
NC_035105.1	25391719	.	C	G	.	.	MAF_INRAE=25.316;MAF_USDA=4.918
NC_035105.1	25391761	.	A	G	.	.	MAF_INRAE=7.595
NC_035105.1	25391830	.	C	A	.	.	MAF_USDA=3.279
NC_035105.1	25391833	.	T	C	.	.	MAF_INRAE=15.789;MAF_USDA=8.824
NC_035105.1	25391862	.	G	T	.	.	MAF_USDA=1.639
NC_035105.1	25391912	.	G	A	.	.	MAF_USDA=9.016
NC_035105.1	25391917	.	G	A	.	.	MAF_USDA=6.471
NC_035105.1	25391967	.	G	A	.	.	MAF_INRAE=37.975;MAF_USDA=12.941
NC_035105.1	25392051	.	C	T	.	.	MAF_INRAE=17.722;MAF_USDA=12.5
NC_035105.1	25392097	.	G	T	.	.	MAF_USDA=9.412
NC_035105.1	25392111	.	T	G	.	.	MAF_USDA=10.0
NC_035105.1	25392189	.	C	A	.	.	MAF_USDA=10.588
NC_035105.1	25392194	.	G	A	.	.	MAF_USDA=2.459
NC_035105.1	25392229	.	T	A	.	.	MAF_USDA=7.647
NC_035105.1	25392254	.	T	C	.	.	MAF_USDA=14.118
NC_035105.1	25392275	.	C	A	.	.	MAF_USDA=8.235
NC_035105.1	25392276	.	A	G	.	.	MAF_USDA=10.0
NC_035105.1	25392417	.	C	A	.	.	MAF_USDA=9.167
NC_035105.1	25392472	.	C	G	.	.	MAF_USDA=7.647
NC_035105.1	25392475	.	C	T	.	.	MAF_USDA=2.459
NC_035105.1	25392495	.	C	A	.	.	MAF_USDA=7.647
NC_035105.1	25392662	.	G	A	.	.	MAF_INRAE=18.333;MAF_USDA=20.588
NC_035105.1	25392685	.	A	C	.	.	MAF_USDA=8.824
NC_035105.1	25392711	.	T	G	.	.	MAF_INRAE=18.354;MAF_USDA=47.059
NC_035105.1	25392753	.	A	T	.	.	MAF_USDA=8.235
NC_035105.1	25392772	.	G	A	.	.	MAF_USDA=2.41
NC_035105.1	25392885	.	A	C	.	.	MAF_INRAE=11.392;MAF_USDA=13.415
NC_035105.1	25392918	.	G	A	.	.	MAF_USDA=6.897
NC_035105.1	25392942	.	C	A	.	.	MAF_USDA=3.448
NC_035105.1	25393032	.	G	A	.	.	MAF_USDA=1.724
NC_035105.1	25393117	.	T	A	.	.	MAF_INRAE=44.304;MAF_USDA=39.583
NC_035105.1	25393126	.	T	A	.	.	MAF_INRAE=44.304;MAF_USDA=45.122
NC_035105.1	25393152	.	A	C	.	.	MAF_USDA=2.439
NC_035105.1	25393155	.	G	T	.	.	MAF_INRAE=40.506;MAF_USDA=37.195
NC_035105.1	25393182	.	A	G	.	.	MAF_INRAE=24.684;MAF_USDA=37.5
NC_035105.1	25393224	.	A	T	.	.	MAF_INRAE=27.215
NC_035105.1	25393370	.	G	A	.	.	MAF_USDA=2.5
NC_035105.1	25393386	.	A	G	.	.	MAF_INRAE=6.667;MAF_USDA=2.5
NC_035105.1	25393475	.	G	T	.	.	MAF_INRAE=5.833
NC_035105.1	25393481	.	G	T	.	.	MAF_INRAE=22.152;MAF_USDA=12.5
NC_035105.1	25393602	.	C	T	.	.	MAF_INRAE=5.696;MAF_USDA=1.667
NC_035105.1	25393691	.	C	T	.	.	MAF_USDA=1.695
NC_035105.1	25393717	.	A	C	.	.	MAF_INRAE=44.304;MAF_USDA=42.771
NC_035105.1	25393747	.	G	A	.	.	MAF_USDA=5.932
NC_035105.1	25393762	.	G	A	.	.	MAF_USDA=1.695
NC_035105.1	25393810	.	G	C	.	.	MAF_USDA=1.807
NC_035105.1	25393857	.	G	A	.	.	MAF_INRAE=5.0
NC_035105.1	25394024	.	G	A	.	.	MAF_INRAE=5.833
NC_035105.1	25394025	.	C	A	.	.	MAF_INRAE=5.833
NC_035105.1	25394061	.	G	A	.	.	MAF_INRAE=4.167
NC_035105.1	25394113	.	G	A	.	.	MAF_INRAE=6.962
NC_035105.1	25394139	.	C	T	.	.	MAF_USDA=9.836
NC_035105.1	25394144	.	G	A	.	.	MAF_INRAE=15.789;MAF_USDA=8.824
NC_035105.1	25394151	.	T	G	.	.	MAF_USDA=10.656
NC_035105.1	25394187	.	G	T	.	.	MAF_USDA=7.647
NC_035105.1	25394283	.	G	A	.	.	MAF_USDA=2.083
NC_035105.1	25394299	.	G	C	.	.	MAF_USDA=25.0
NC_035105.1	25394339	.	G	A	.	.	MAF_USDA=18.75
NC_035105.1	25394350	.	T	G	.	.	MAF_INRAE=25.833
NC_035105.1	25394371	.	A	G	.	.	MAF_INRAE=7.5
NC_035105.1	25394372	.	A	T	.	.	MAF_INRAE=5.0
NC_035105.1	25394406	.	G	T	.	.	MAF_INRAE=2.5
NC_035105.1	25394452	.	T	C	.	.	MAF_INRAE=2.5;MAF_USDA=14.754
NC_035105.1	25394467	.	C	A	.	.	MAF_INRAE=5.0
NC_035105.1	25394483	.	C	A	.	.	MAF_INRAE=5.833
NC_035105.1	25394498	.	G	A	.	.	MAF_INRAE=7.5
NC_035105.1	25394517	.	A	C	.	.	MAF_INRAE=1.667
NC_035105.1	25394587	.	T	C	.	.	MAF_INRAE=7.5
NC_035105.1	25394640	.	C	T	.	.	MAF_INRAE=5.0
NC_035105.1	25394677	.	C	T	.	.	MAF_INRAE=5.0
NC_035105.1	25394680	.	C	T	.	.	MAF_INRAE=8.333
NC_035105.1	25394810	.	G	A	.	.	MAF_INRAE=42.5
NC_035105.1	25394834	.	T	C	.	.	MAF_INRAE=2.5
NC_035105.1	25394863	.	A	T	.	.	MAF_INRAE=17.5;MAF_USDA=8.333
NC_035105.1	25394917	.	T	A	.	.	MAF_INRAE=5.833
NC_035105.1	25394936	.	C	A	.	.	MAF_INRAE=5.833
NC_035105.1	25394940	.	C	A	.	.	MAF_INRAE=5.0
NC_035105.1	25394947	.	AATC	AATA	.	.	MAF_USDA=33.333
NC_035105.1	25394949	.	T	G	.	.	MAF_INRAE=5.833
NC_035105.1	25394974	.	T	A	.	.	MAF_USDA=27.083
NC_035105.1	25394983	.	G	A	.	.	MAF_INRAE=7.5
NC_035105.1	25395052	.	C	T	.	.	MAF_USDA=33.333
NC_035105.1	25395054	.	T	C	.	.	MAF_INRAE=1.667
NC_035105.1	25395066	.	C	T	.	.	MAF_INRAE=1.667;MAF_USDA=16.667
NC_035105.1	25395122	.	C	A	.	.	MAF_INRAE=1.667
NC_035105.1	25395244	.	A	G	.	.	MAF_INRAE=26.667;MAF_USDA=10.417
NC_035105.1	25395276	.	A	T	.	.	MAF_USDA=29.167
NC_035105.1	25395400	.	G	T	.	.	MAF_USDA=29.167
NC_035105.1	25395402	.	C	T	.	.	MAF_USDA=29.167
NC_035105.1	25395565	.	A	G	.	.	MAF_INRAE=3.333
NC_035105.1	25395567	.	T	A	.	.	MAF_INRAE=3.333
NC_035105.1	25395582	.	C	T	.	.	MAF_INRAE=20.833;MAF_USDA=8.333
NC_035105.1	25395592	.	C	T	.	.	MAF_INRAE=4.167
NC_035105.1	25395615	.	G	C	.	.	MAF_USDA=2.083
NC_035105.1	25395632	.	T	A	.	.	MAF_INRAE=7.5
NC_035105.1	25395705	.	T	C	.	.	MAF_USDA=1.829
NC_035105.1	25395772	.	T	G	.	.	MAF_INRAE=24.684;MAF_USDA=43.75
NC_035105.1	25395814	.	T	G	.	.	MAF_USDA=3.012
NC_035105.1	25395842	.	C	G	.	.	MAF_USDA=4.167
NC_035105.1	25395901	.	G	A	.	.	MAF_USDA=3.333
NC_035105.1	25395915	.	C	T	.	.	MAF_USDA=4.706
NC_035105.1	25395983	.	T	A	.	.	MAF_USDA=2.542
NC_035105.1	25395986	.	G	T	.	.	MAF_INRAE=20.253;MAF_USDA=22.892
NC_035105.1	25395988	.	T	G	.	.	MAF_INRAE=15.789;MAF_USDA=10.241
NC_035105.1	25396014	.	G	A	.	.	MAF_INRAE=24.684;MAF_USDA=28.049
NC_035105.1	25396034	.	G	A	.	.	MAF_USDA=3.012
NC_035105.1	25396042	.	T	C	.	.	MAF_INRAE=5.833;MAF_USDA=2.542
NC_035105.1	25396083	.	C	T	.	.	MAF_USDA=5.085
NC_035105.1	25396112	.	C	T	.	.	MAF_USDA=6.78
NC_035105.1	25396180	.	C	T	.	.	MAF_USDA=1.786
NC_035105.1	25396232	.	G	T	.	.	MAF_USDA=1.667
NC_035105.1	25396287	.	C	G	.	.	MAF_USDA=2.459
NC_035105.1	25396292	.	A	G	.	.	MAF_INRAE=2.5
NC_035105.1	25396361	.	T	A	.	.	MAF_INRAE=11.667;MAF_USDA=12.941
NC_035105.1	25396362	.	G	A	.	.	MAF_INRAE=5.833;MAF_USDA=3.279
NC_035105.1	25396369	.	G	A	.	.	MAF_INRAE=10.526
NC_035105.1	25396371	.	A	G	.	.	MAF_INRAE=7.5
NC_035105.1	25396393	.	A	T	.	.	MAF_INRAE=19.62;MAF_USDA=12.941
NC_035105.1	25396414	.	C	G	.	.	MAF_USDA=1.765
NC_035105.1	25396415	.	C	T	.	.	MAF_USDA=1.765
NC_035105.1	25396441	.	A	G	.	.	MAF_INRAE=22.5;MAF_USDA=33.333
NC_035105.1	25396486	.	G	A	.	.	MAF_INRAE=2.5
NC_035105.1	25396601	.	C	A	.	.	MAF_USDA=2.083
NC_035105.1	25396647	.	G	A	.	.	MAF_INRAE=16.667;MAF_USDA=22.941
NC_035105.1	25396687	.	C	A	.	.	MAF_INRAE=32.278;MAF_USDA=10.714
NC_035105.1	25396703	.	C	A	.	.	MAF_INRAE=36.842;MAF_USDA=39.583
NC_035105.1	25396733	.	G	A	.	.	MAF_USDA=25.61
NC_035105.1	25396750	.	T	C	.	.	MAF_INRAE=21.053;MAF_USDA=21.341
NC_035105.1	25396751	.	G	A	.	.	MAF_USDA=25.0
NC_035105.1	25396760	.	G	T	.	.	MAF_INRAE=12.5;MAF_USDA=3.659
NC_035105.1	25396763	.	G	T	.	.	MAF_INRAE=15.789;MAF_USDA=12.805
NC_035105.1	25396783	.	C	G	.	.	MAF_INRAE=15.789;MAF_USDA=9.756
NC_035105.1	25396831	.	C	T	.	.	MAF_INRAE=11.392;MAF_USDA=15.663
NC_035105.1	25396850	.	C	G	.	.	MAF_USDA=1.667
NC_035105.1	25396862	.	T	A	.	.	MAF_USDA=1.667
NC_035105.1	25396863	.	C	G	.	.	MAF_INRAE=5.0;MAF_USDA=3.333
NC_035105.1	25397047	.	G	A	.	.	MAF_INRAE=5.263
NC_035105.1	25397150	.	C	T	.	.	MAF_USDA=10.417
NC_035105.1	25397189	.	G	T	.	.	MAF_INRAE=23.333
NC_035105.1	25397196	.	T	A	.	.	MAF_INRAE=23.333
NC_035105.1	25397201	.	G	T	.	.	MAF_INRAE=2.632;MAF_USDA=25.0
NC_035105.1	25397220	.	A	C	.	.	MAF_USDA=2.083
NC_035105.1	25397222	.	T	C	.	.	MAF_INRAE=13.333
NC_035105.1	25397272	.	C	T	.	.	MAF_INRAE=4.167
NC_035105.1	25397273	.	G	T	.	.	MAF_INRAE=7.5
NC_035105.1	25397378	.	A	T	.	.	MAF_USDA=2.083
NC_035105.1	25397409	.	A	T	.	.	MAF_INRAE=2.632
NC_035105.1	25397439	.	C	A	.	.	MAF_INRAE=6.667
NC_035105.1	25397447	.	T	G	.	.	MAF_USDA=4.098
NC_035105.1	25397472	.	A	G	.	.	MAF_INRAE=8.333
NC_035105.1	25397481	.	G	A	.	.	MAF_INRAE=8.333
NC_035105.1	25397509	.	C	T	.	.	MAF_INRAE=2.5
NC_035105.1	25397510	.	A	G	.	.	MAF_INRAE=1.667;MAF_USDA=6.557
NC_035105.1	25397511	.	C	T	.	.	MAF_INRAE=1.667
NC_035105.1	25397578	.	A	G	.	.	MAF_INRAE=31.667;MAF_USDA=50.0
NC_035105.1	25397583	.	T	A	.	.	MAF_USDA=4.098
NC_035105.1	25397609	.	G	A	.	.	MAF_USDA=7.377
NC_035105.1	25397634	.	TAAAAAAAA	TAAAAAAAC	.	.	MAF_USDA=35.417
NC_035105.1	25397642	.	A	C	.	.	MAF_INRAE=21.519
NC_035105.1	25397643	.	C	A	.	.	MAF_INRAE=5.0
NC_035105.1	25397650	.	C	T	.	.	MAF_INRAE=5.833
NC_035105.1	25397695	.	G	A	.	.	MAF_USDA=1.639
NC_035105.1	25397698	.	G	A	.	.	MAF_INRAE=11.392;MAF_USDA=12.353
NC_035105.1	25397706	.	C	T	.	.	MAF_USDA=9.412
NC_035105.1	25397801	.	C	A	.	.	MAF_INRAE=5.833;MAF_USDA=8.197
NC_035105.1	25397906	.	TTG	TTT	.	.	MAF_USDA=39.583
NC_035105.1	25397908	.	G	T	.	.	MAF_INRAE=36.842
NC_035105.1	25397919	.	A	G	.	.	MAF_INRAE=19.62;MAF_USDA=14.286
NC_035105.1	25397947	.	T	A	.	.	MAF_INRAE=11.392;MAF_USDA=11.905
NC_035105.1	25397948	.	C	A	.	.	MAF_INRAE=6.667;MAF_USDA=11.31
NC_035105.1	25397987	.	G	T	.	.	MAF_INRAE=44.304;MAF_USDA=47.619
NC_035105.1	25397989	.	A	T	.	.	MAF_USDA=6.667
NC_035105.1	25398000	.	G	A	.	.	MAF_INRAE=6.329
NC_035105.1	25398008	.	G	A	.	.	MAF_INRAE=11.392;MAF_USDA=13.529
NC_035105.1	25398063	.	C	A	.	.	MAF_INRAE=19.167;MAF_USDA=22.619
NC_035105.1	25398066	.	C	T	.	.	MAF_INRAE=15.789;MAF_USDA=8.333
NC_035105.1	25398088	.	G	C	.	.	MAF_INRAE=1.667
NC_035105.1	25398094	.	A	G	.	.	MAF_INRAE=1.667
NC_035105.1	25398201	.	C	A	.	.	MAF_INRAE=4.167
NC_035105.1	25398380	.	C	A	.	.	MAF_INRAE=42.405;MAF_USDA=44.578
NC_035105.1	25398395	.	G	A	.	.	MAF_INRAE=13.333;MAF_USDA=15.882
NC_035105.1	25398420	.	A	G	.	.	MAF_INRAE=15.789;MAF_USDA=8.824
NC_035105.1	25398474	.	C	A	.	.	MAF_USDA=4.098
NC_035105.1	25398521	.	G	C	.	.	MAF_INRAE=12.5;MAF_USDA=8.235
NC_035105.1	25398550	.	G	T	.	.	MAF_INRAE=18.987;MAF_USDA=2.083
NC_035105.1	25398565	.	A	G	.	.	MAF_USDA=2.083
NC_035105.1	25398709	.	C	A	.	.	MAF_INRAE=4.167
NC_035105.1	25398789	.	G	C	.	.	MAF_INRAE=16.667
NC_035105.1	25398811	.	C	A	.	.	MAF_INRAE=3.333
NC_035105.1	25398812	.	C	G	.	.	MAF_INRAE=3.333
NC_035105.1	25398846	.	G	T	.	.	MAF_INRAE=1.667
NC_035105.1	25398852	.	T	A	.	.	MAF_INRAE=15.789;MAF_USDA=25.0
NC_035105.1	25398873	.	C	A	.	.	MAF_USDA=22.917
NC_035105.1	25398994	.	C	T	.	.	MAF_USDA=9.016
NC_035105.1	25399059	.	A	C	.	.	MAF_INRAE=3.333;MAF_USDA=2.083
NC_035105.1	25399074	.	C	T	.	.	MAF_USDA=13.934
NC_035105.1	25399075	.	A	G	.	.	MAF_INRAE=2.5
NC_035105.1	25399139	.	C	G	.	.	MAF_INRAE=4.167
NC_035105.1	25399141	.	A	G	.	.	MAF_INRAE=13.333;MAF_USDA=13.095
NC_035105.1	25399185	.	A	C	.	.	MAF_USDA=10.588
NC_035105.1	25399204	.	A	T	.	.	MAF_USDA=10.0
NC_035105.1	25399270	.	T	C	.	.	MAF_INRAE=15.789;MAF_USDA=8.824
NC_035105.1	25399373	.	C	G	.	.	MAF_INRAE=2.5
NC_035105.1	25399394	.	G	T	.	.	MAF_USDA=2.5
NC_035105.1	25399489	.	G	A	.	.	MAF_USDA=2.941
NC_035105.1	25399614	.	C	T	.	.	MAF_USDA=10.588
NC_035105.1	25399639	.	T	A	.	.	MAF_USDA=2.459
NC_035105.1	25399745	.	C	T	.	.	MAF_USDA=5.738
NC_035105.1	25399751	.	C	A	.	.	MAF_USDA=5.738
NC_035105.1	25399760	.	G	C	.	.	MAF_USDA=6.557
NC_035105.1	25399849	.	G	C	.	.	MAF_USDA=1.765
NC_035105.1	25399865	.	C	G	.	.	MAF_USDA=13.115
NC_035105.1	25399870	.	G	A	.	.	MAF_USDA=3.279
NC_035105.1	25399886	.	G	A	.	.	MAF_INRAE=22.152
NC_035105.1	25399920	.	C	T	.	.	MAF_INRAE=20.886;MAF_USDA=34.483
NC_035105.1	25399948	.	A	T	.	.	MAF_INRAE=19.62;MAF_USDA=15.244
NC_035105.1	25399972	.	T	C	.	.	MAF_USDA=4.268
NC_035105.1	25400010	.	G	T	.	.	MAF_USDA=4.268
NC_035105.1	25400011	.	G	A	.	.	MAF_USDA=4.268
NC_035105.1	25400035	.	G	C	.	.	MAF_USDA=3.448
NC_035105.1	25400047	.	T	C	.	.	MAF_INRAE=8.228
NC_035105.1	25400069	.	G	T	.	.	MAF_USDA=7.317
NC_035105.1	25400122	.	G	A	.	.	MAF_USDA=6.034
NC_035105.1	25400141	.	G	T	.	.	MAF_USDA=3.279
NC_035105.1	25400187	.	C	A	.	.	MAF_USDA=1.639
NC_035105.1	25400277	.	T	C	.	.	MAF_USDA=2.083
NC_035105.1	25400331	.	T	C	.	.	MAF_USDA=3.279
NC_035105.1	25400435	.	T	G	.	.	MAF_INRAE=8.228;MAF_USDA=10.588
NC_035105.1	25400560	.	C	T	.	.	MAF_USDA=5.833
NC_035105.1	25400614	.	C	T	.	.	MAF_INRAE=5.833;MAF_USDA=4.918
NC_035105.1	25400811	.	G	A	.	.	MAF_INRAE=15.789;MAF_USDA=8.824
NC_035105.1	25400813	.	C	T	.	.	MAF_INRAE=18.333;MAF_USDA=28.824
NC_035105.1	25400814	.	C	T	.	.	MAF_INRAE=18.333;MAF_USDA=28.824
NC_035105.1	25400885	.	G	A	.	.	MAF_INRAE=19.62;MAF_USDA=30.0
NC_035105.1	25401159	.	G	T	.	.	MAF_USDA=4.098
NC_035105.1	25401185	.	C	G	.	.	MAF_INRAE=15.789;MAF_USDA=8.824
NC_035105.1	25401191	.	A	T	.	.	MAF_USDA=2.459
NC_035105.1	25401302	.	T	G	.	.	MAF_USDA=29.412
NC_035105.1	25401469	.	A	C	.	.	MAF_USDA=26.471
NC_035105.1	25401470	.	A	C	.	.	MAF_USDA=27.059
NC_035105.1	25401620	.	C	A	.	.	MAF_INRAE=6.329
NC_035105.1	25401774	.	A	C	.	.	MAF_INRAE=5.833;MAF_USDA=4.918
NC_035105.1	25401777	.	C	T	.	.	MAF_INRAE=44.304;MAF_USDA=38.235
NC_035105.1	25401791	.	T	C	.	.	MAF_INRAE=29.747;MAF_USDA=34.706
NC_035105.1	25401815	.	A	C	.	.	MAF_USDA=1.639
NC_035105.1	25401936	.	G	T	.	.	MAF_INRAE=29.747;MAF_USDA=30.0
NC_035105.1	25401981	.	C	T	.	.	MAF_INRAE=29.114;MAF_USDA=29.412
NC_035105.1	25401982	.	A	G	.	.	MAF_INRAE=26.667;MAF_USDA=29.412
NC_035105.1	25401990	.	T	C	.	.	MAF_INRAE=29.114;MAF_USDA=30.0
NC_035105.1	25402006	.	A	G	.	.	MAF_USDA=2.083
NC_035105.1	25402045	.	A	C	.	.	MAF_INRAE=13.291;MAF_USDA=11.475
NC_035105.1	25402072	.	C	T	.	.	MAF_USDA=2.459
NC_035105.1	25402093	.	T	C	.	.	MAF_INRAE=11.392;MAF_USDA=15.294
NC_035105.1	25402133	.	G	A	.	.	MAF_USDA=2.083
NC_035105.1	25402179	.	T	A	.	.	MAF_INRAE=29.747;MAF_USDA=28.235
NC_035105.1	25402254	.	T	G	.	.	MAF_USDA=4.167
NC_035105.1	25402256	.	C	T	.	.	MAF_INRAE=29.114;MAF_USDA=16.667
NC_035105.1	25402317	.	C	T	.	.	MAF_INRAE=29.747;MAF_USDA=28.824
NC_035105.1	25402399	.	T	A	.	.	MAF_INRAE=5.833;MAF_USDA=19.672
NC_035105.1	25402448	.	C	T	.	.	MAF_INRAE=2.5
NC_035105.1	25402511	.	G	A	.	.	MAF_INRAE=29.747;MAF_USDA=30.588
NC_035105.1	25402525	.	T	C	.	.	MAF_INRAE=27.848;MAF_USDA=28.824
NC_035105.1	25402577	.	G	T	.	.	MAF_USDA=2.459
NC_035105.1	25402614	.	A	G	.	.	MAF_INRAE=29.747;MAF_USDA=35.246
NC_035105.1	25402636	.	A	G	.	.	MAF_INRAE=29.747;MAF_USDA=34.426
NC_035105.1	25402651	.	C	A	.	.	MAF_INRAE=28.481;MAF_USDA=40.0
NC_035105.1	25402679	.	T	A	.	.	MAF_INRAE=8.228;MAF_USDA=2.083
NC_035105.1	25402720	.	C	G	.	.	MAF_USDA=2.083
NC_035105.1	25402725	.	G	T	.	.	MAF_INRAE=29.114;MAF_USDA=28.824
NC_035105.1	25402836	.	T	C	.	.	MAF_INRAE=28.481;MAF_USDA=30.0
NC_035105.1	25402922	.	C	T	.	.	MAF_INRAE=28.481;MAF_USDA=30.0
NC_035105.1	25402937	.	C	G	.	.	MAF_USDA=4.918
NC_035105.1	25403059	.	C	A	.	.	MAF_INRAE=28.481;MAF_USDA=39.412
NC_035105.1	25403345	.	C	T	.	.	MAF_INRAE=29.114;MAF_USDA=30.0
NC_035105.1	25403348	.	T	G	.	.	MAF_INRAE=26.667;MAF_USDA=30.588
NC_035105.1	25403387	.	C	T	.	.	MAF_INRAE=6.329;MAF_USDA=2.459
NC_035105.1	25403439	.	C	T	.	.	MAF_INRAE=6.329
NC_035105.1	25403461	.	C	T	.	.	MAF_USDA=8.824
NC_035105.1	25403560	.	G	C	.	.	MAF_USDA=2.459
NC_035105.1	25403581	.	G	A	.	.	MAF_INRAE=5.0;MAF_USDA=1.639
NC_035105.1	25403606	.	T	C	.	.	MAF_INRAE=6.329
NC_035105.1	25403613	.	C	T	.	.	MAF_USDA=2.459
NC_035105.1	25403794	.	A	C	.	.	MAF_INRAE=27.848;MAF_USDA=27.647
NC_035105.1	25403895	.	C	T	.	.	MAF_USDA=1.765
NC_035105.1	25403903	.	C	A	.	.	MAF_USDA=1.639
NC_035105.1	25403923	.	T	C	.	.	MAF_INRAE=28.481;MAF_USDA=28.824
NC_035105.1	25403947	.	G	A	.	.	MAF_INRAE=29.114;MAF_USDA=30.588
NC_035105.1	25404005	.	A	C	.	.	MAF_INRAE=13.333;MAF_USDA=6.557
NC_035105.1	25404010	.	C	G	.	.	MAF_USDA=2.459
NC_035105.1	25404020	.	C	A	.	.	MAF_INRAE=29.114;MAF_USDA=30.588
NC_035105.1	25404021	.	A	T	.	.	MAF_INRAE=26.667;MAF_USDA=30.588
NC_035105.1	25404072	.	T	A	.	.	MAF_USDA=1.639
NC_035105.1	25404099	.	T	G	.	.	MAF_INRAE=28.481;MAF_USDA=40.0
NC_035105.1	25404136	.	C	G	.	.	MAF_INRAE=29.747;MAF_USDA=35.246
NC_035105.1	25404161	.	C	T	.	.	MAF_INRAE=6.329
NC_035105.1	25404185	.	A	G	.	.	MAF_INRAE=6.329;MAF_USDA=2.459
NC_035105.1	25404220	.	T	G	.	.	MAF_INRAE=6.329
NC_035105.1	25404254	.	T	C	.	.	MAF_USDA=4.098
NC_035105.1	25404275	.	C	T	.	.	MAF_USDA=6.557
NC_035105.1	25404394	.	G	A	.	.	MAF_USDA=1.639
NC_035105.1	25404409	.	A	G	.	.	MAF_USDA=8.824
NC_035105.1	25404469	.	A	C	.	.	MAF_INRAE=15.789;MAF_USDA=8.824
NC_035105.1	25404506	.	A	C	.	.	MAF_INRAE=20.253;MAF_USDA=15.0
NC_035105.1	25404507	.	A	G	.	.	MAF_INRAE=6.329
NC_035105.1	25404525	.	G	A	.	.	MAF_INRAE=2.5;MAF_USDA=1.176
NC_035105.1	25404598	.	C	A	.	.	MAF_INRAE=15.789;MAF_USDA=10.588
NC_035105.1	25404671	.	G	T	.	.	MAF_USDA=2.941
NC_035105.1	25404676	.	T	C	.	.	MAF_USDA=1.639
NC_035105.1	25404688	.	C	T	.	.	MAF_INRAE=12.5;MAF_USDA=7.647
NC_035105.1	25404716	.	C	A	.	.	MAF_INRAE=15.789;MAF_USDA=8.824
NC_035105.1	25404721	.	G	T	.	.	MAF_USDA=1.765
NC_035105.1	25404748	.	A	G	.	.	MAF_INRAE=28.481;MAF_USDA=35.294
NC_035105.1	25404831	.	C	T	.	.	MAF_USDA=2.941
NC_035105.1	25404842	.	T	G	.	.	MAF_INRAE=6.329
NC_035105.1	25406356	.	G	A	.	.	MAF_USDA=2.459
NC_035105.1	25406497	.	A	G	.	.	MAF_INRAE=2.5
NC_035105.1	25406511	.	T	G	.	.	MAF_USDA=2.459
NC_035105.1	25406513	.	A	C	.	.	MAF_USDA=7.377
NC_035105.1	25406559	.	C	T	.	.	MAF_INRAE=6.329;MAF_USDA=2.459
NC_035105.1	25406614	.	C	T	.	.	MAF_INRAE=6.329
NC_035105.1	25406623	.	T	G	.	.	MAF_INRAE=46.835;MAF_USDA=50.0
NC_035105.1	25406664	.	A	C	.	.	MAF_INRAE=41.772;MAF_USDA=31.176
NC_035105.1	25406720	.	T	G	.	.	MAF_USDA=3.279
NC_035105.1	25406745	.	A	T	.	.	MAF_INRAE=5.833;MAF_USDA=18.852
NC_035105.1	25406973	.	A	C	.	.	MAF_USDA=2.459
NC_035105.1	25406992	.	C	T	.	.	MAF_INRAE=6.329
NC_035105.1	25407101	.	G	A	.	.	MAF_INRAE=11.392;MAF_USDA=11.765
NC_035105.1	25407144	.	G	C	.	.	MAF_INRAE=11.392;MAF_USDA=12.353
NC_035105.1	25407352	.	C	T	.	.	MAF_INRAE=6.329
NC_035105.1	25407432	.	T	C	.	.	MAF_INRAE=22.785;MAF_USDA=12.5
NC_035105.1	25407511	.	T	C	.	.	MAF_USDA=2.941
NC_035105.1	25407537	.	C	A	.	.	MAF_INRAE=6.329
NC_035105.1	25407548	.	C	A	.	.	MAF_INRAE=48.101;MAF_USDA=42.941
NC_035105.1	25407589	.	T	A	.	.	MAF_USDA=2.459
NC_035105.1	25407598	.	A	T	.	.	MAF_INRAE=6.329
NC_035105.1	25407667	.	T	A	.	.	MAF_USDA=10.656
NC_035105.1	25407799	.	C	T	.	.	MAF_INRAE=13.333;MAF_USDA=7.377
NC_035105.1	25407844	.	G	T	.	.	MAF_INRAE=15.789;MAF_USDA=8.824
NC_035105.1	25407852	.	A	T	.	.	MAF_USDA=6.557
NC_035105.1	25407891	.	G	A	.	.	MAF_USDA=2.459
NC_035105.1	25407934	.	G	A	.	.	MAF_USDA=2.459
NC_035105.1	25408052	.	C	T	.	.	MAF_USDA=2.459
NC_035105.1	25408067	.	T	A	.	.	MAF_USDA=7.059
NC_035105.1	25408068	.	T	A	.	.	MAF_USDA=7.059
NC_035105.1	25408133	.	C	T	.	.	MAF_USDA=2.941
NC_035105.1	25408144	.	C	T	.	.	MAF_USDA=1.639
NC_035105.1	25408162	.	G	C	.	.	MAF_INRAE=14.167;MAF_USDA=4.118
NC_035105.1	25408246	.	C	T	.	.	MAF_USDA=3.279
NC_035105.1	25408287	.	A	T	.	.	MAF_USDA=17.213
NC_035105.1	25408307	.	C	T	.	.	MAF_INRAE=6.329
NC_035105.1	25408331	.	C	T	.	.	MAF_INRAE=6.329
NC_035105.1	25408356	.	A	C	.	.	MAF_USDA=1.176
NC_035105.1	25408442	.	C	A	.	.	MAF_USDA=2.459
NC_035105.1	25408447	.	G	A	.	.	MAF_USDA=1.639
NC_035105.1	25408462	.	T	A	.	.	MAF_USDA=1.639
NC_035105.1	25408473	.	G	T	.	.	MAF_INRAE=6.329
NC_035105.1	25408694	.	A	G	.	.	MAF_USDA=32.941
NC_035105.1	25408789	.	C	G	.	.	MAF_USDA=4.098
NC_035105.1	25408896	.	T	A	.	.	MAF_USDA=15.574
NC_035105.1	25408913	.	G	A	.	.	MAF_USDA=2.459
NC_035105.1	25408967	.	T	C	.	.	MAF_INRAE=6.329
NC_035105.1	25409010	.	G	C	.	.	MAF_USDA=2.459
NC_035105.1	25409055	.	T	C	.	.	MAF_INRAE=13.291;MAF_USDA=10.0
NC_035105.1	25409062	.	G	A	.	.	MAF_INRAE=44.937;MAF_USDA=34.118
NC_035105.1	25409076	.	C	A	.	.	MAF_INRAE=5.263;MAF_USDA=12.5
NC_035105.1	25409101	.	C	A	.	.	MAF_USDA=2.941
NC_035105.1	25409199	.	A	G	.	.	MAF_INRAE=5.696
NC_035105.1	25409344	.	G	T	.	.	MAF_INRAE=23.333;MAF_USDA=17.391
NC_035105.1	25409569	.	A	C	.	.	MAF_USDA=2.083
NC_035105.1	25409698	.	G	A	.	.	MAF_USDA=1.639
NC_035105.1	25409727	.	G	C	.	.	MAF_USDA=1.639
NC_035105.1	25409745	.	C	G	.	.	MAF_INRAE=5.0
NC_035105.1	25409898	.	G	A	.	.	MAF_INRAE=15.789;MAF_USDA=10.0
NC_035105.1	25409932	.	G	T	.	.	MAF_INRAE=13.924;MAF_USDA=11.475
NC_035105.1	25409933	.	G	C	.	.	MAF_INRAE=16.667;MAF_USDA=11.475
NC_035105.1	25410046	.	A	T	.	.	MAF_USDA=1.639
NC_035105.1	25410053	.	C	A	.	.	MAF_INRAE=21.519;MAF_USDA=4.118
NC_035105.1	25410069	.	T	C	.	.	MAF_USDA=3.279
NC_035105.1	25410195	.	C	T	.	.	MAF_INRAE=6.329
NC_035105.1	25410249	.	C	A	.	.	MAF_USDA=3.279
NC_035105.1	25410461	.	G	A	.	.	MAF_INRAE=34.167;MAF_USDA=43.75
NC_035105.1	25410493	.	A	C	.	.	MAF_INRAE=48.333;MAF_USDA=41.667
NC_035105.1	25410578	.	C	T	.	.	MAF_INRAE=22.152;MAF_USDA=4.706
NC_035105.1	25410596	.	A	C	.	.	MAF_INRAE=10.0;MAF_USDA=11.176
NC_035105.1	25410657	.	T	A	.	.	MAF_USDA=3.279
NC_035105.1	25410666	.	C	T	.	.	MAF_USDA=4.098
NC_035105.1	25410744	.	G	A	.	.	MAF_USDA=4.706
NC_035105.1	25410764	.	T	C	.	.	MAF_INRAE=12.5;MAF_USDA=8.824
NC_035105.1	25410771	.	G	A	.	.	MAF_INRAE=13.924;MAF_USDA=11.475
NC_035105.1	25410797	.	G	A	.	.	MAF_INRAE=5.833;MAF_USDA=4.118
NC_035105.1	25410854	.	C	T	.	.	MAF_INRAE=15.789;MAF_USDA=10.0
NC_035105.1	25410897	.	G	T	.	.	MAF_USDA=2.459
NC_035105.1	25410926	.	G	A	.	.	MAF_INRAE=13.924;MAF_USDA=12.295
NC_035105.1	25410949	.	C	T	.	.	MAF_USDA=9.836
NC_035105.1	25411062	.	T	A	.	.	MAF_USDA=1.639
NC_035105.1	25411063	.	G	C	.	.	MAF_USDA=1.639
NC_035105.1	25411064	.	T	C	.	.	MAF_USDA=1.639
NC_035105.1	25411155	.	T	A	.	.	MAF_INRAE=6.329
NC_035105.1	25411270	.	T	A	.	.	MAF_USDA=2.459
NC_035105.1	25411276	.	C	T	.	.	MAF_INRAE=15.789;MAF_USDA=8.235
NC_035105.1	25411356	.	G	A	.	.	MAF_INRAE=15.789;MAF_USDA=8.333
NC_035105.1	25411372	.	G	T	.	.	MAF_USDA=16.393
NC_035105.1	25411403	.	G	A	.	.	MAF_USDA=2.941
NC_035105.1	25411438	.	G	C	.	.	MAF_USDA=2.459
NC_035105.1	25412524	.	T	A	.	.	MAF_USDA=10.843
NC_035105.1	25412525	.	A	T	.	.	MAF_USDA=10.976
NC_035105.1	25412585	.	T	G	.	.	MAF_INRAE=47.5;MAF_USDA=43.75
NC_035105.1	25412591	.	G	T	.	.	MAF_USDA=3.333
NC_035105.1	25412620	.	A	G	.	.	MAF_INRAE=12.5;MAF_USDA=13.934
NC_035105.1	25412628	.	T	A	.	.	MAF_INRAE=13.291
NC_035105.1	25412730	.	C	T	.	.	MAF_INRAE=6.329
NC_035105.1	25412772	.	T	C	.	.	MAF_INRAE=42.405;MAF_USDA=22.941
NC_035105.1	25412814	.	G	A	.	.	MAF_USDA=4.118
NC_035105.1	25412816	.	C	T	.	.	MAF_USDA=1.176
NC_035105.1	25412819	.	C	T	.	.	MAF_INRAE=28.481;MAF_USDA=30.952
NC_035105.1	25412874	.	G	T	.	.	MAF_INRAE=6.329
NC_035105.1	25412897	.	C	T	.	.	MAF_INRAE=11.392;MAF_USDA=13.095
NC_035105.1	25412937	.	C	G	.	.	MAF_INRAE=15.789;MAF_USDA=2.459
NC_035105.1	25412976	.	A	G	.	.	MAF_USDA=2.459
NC_035105.1	25413093	.	C	T	.	.	MAF_USDA=4.167
NC_035105.1	25413194	.	G	T	.	.	MAF_USDA=3.279
NC_035105.1	25413234	.	G	A	.	.	MAF_INRAE=15.789;MAF_USDA=8.824
NC_035105.1	25413237	.	C	T	.	.	MAF_USDA=7.377
NC_035105.1	25413279	.	G	A	.	.	MAF_INRAE=13.291;MAF_USDA=12.295
NC_035105.1	25413418	.	C	T	.	.	MAF_USDA=2.459
NC_035105.1	25413527	.	C	T	.	.	MAF_INRAE=5.833;MAF_USDA=15.294
NC_035105.1	25413702	.	G	A	.	.	MAF_INRAE=6.329
NC_035105.1	25413831	.	C	T	.	.	MAF_INRAE=13.924;MAF_USDA=10.656
NC_035105.1	25413832	.	G	A	.	.	MAF_USDA=4.167
NC_035105.1	25413882	.	A	G	.	.	MAF_USDA=4.706
NC_035105.1	25413910	.	G	A	.	.	MAF_USDA=2.941
NC_035105.1	25413924	.	A	G	.	.	MAF_USDA=15.294
NC_035105.1	25413925	.	T	G	.	.	MAF_USDA=2.459
NC_035105.1	25413936	.	C	T	.	.	MAF_INRAE=15.789;MAF_USDA=8.824
NC_035105.1	25413942	.	A	T	.	.	MAF_INRAE=15.789;MAF_USDA=8.824
NC_035105.1	25413970	.	T	A	.	.	MAF_USDA=1.639
NC_035105.1	25414035	.	G	A	.	.	MAF_INRAE=15.789;MAF_USDA=8.824
NC_035105.1	25414089	.	T	C	.	.	MAF_INRAE=15.823;MAF_USDA=13.934
NC_035105.1	25414100	.	C	T	.	.	MAF_USDA=1.639
NC_035105.1	25414109	.	C	T	.	.	MAF_USDA=5.738
NC_035105.1	25414172	.	C	A	.	.	MAF_INRAE=6.329
NC_035105.1	25414383	.	C	T	.	.	MAF_INRAE=13.333;MAF_USDA=12.353
NC_035105.1	25414612	.	G	T	.	.	MAF_INRAE=31.579;MAF_USDA=33.529
NC_035105.1	25414725	.	G	T	.	.	MAF_USDA=1.639
NC_035105.1	25414786	.	A	C	.	.	MAF_INRAE=10.526
NC_035105.1	25414814	.	A	C	.	.	MAF_USDA=2.459
NC_035105.1	25414817	.	C	A	.	.	MAF_INRAE=10.127;MAF_USDA=10.588
NC_035105.1	25414882	.	G	T	.	.	MAF_USDA=1.639
NC_035105.1	25414975	.	A	T	.	.	MAF_INRAE=6.962
NC_035105.1	25414978	.	G	A	.	.	MAF_INRAE=5.0;MAF_USDA=1.639
NC_035105.1	25415217	.	C	T	.	.	MAF_INRAE=44.304;MAF_USDA=42.353
NC_035105.1	25415261	.	T	A	.	.	MAF_INRAE=10.127
NC_035105.1	25415336	.	G	A	.	.	MAF_USDA=1.176
NC_035105.1	25415358	.	G	A	.	.	MAF_USDA=2.459
NC_035105.1	25415399	.	T	G	.	.	MAF_USDA=2.459
NC_035105.1	25415417	.	A	T	.	.	MAF_INRAE=6.329;MAF_USDA=1.639
NC_035105.1	25415446	.	T	C	.	.	MAF_INRAE=17.722;MAF_USDA=25.41
NC_035105.1	25415472	.	C	A	.	.	MAF_USDA=2.459
NC_035105.1	25415500	.	G	A	.	.	MAF_USDA=2.459
NC_035105.1	25415506	.	A	G	.	.	MAF_INRAE=5.833;MAF_USDA=4.706
NC_035105.1	25415532	.	G	T	.	.	MAF_INRAE=13.291;MAF_USDA=10.656
NC_035105.1	25415656	.	A	G	.	.	MAF_USDA=5.738
NC_035105.1	25415670	.	C	A	.	.	MAF_INRAE=17.089;MAF_USDA=18.824
NC_035105.1	25415794	.	G	A	.	.	MAF_INRAE=11.392;MAF_USDA=12.353
NC_035105.1	25415828	.	C	A	.	.	MAF_INRAE=13.333;MAF_USDA=6.471
NC_035105.1	25415866	.	A	G	.	.	MAF_INRAE=12.025;MAF_USDA=13.529
NC_035105.1	25416006	.	C	A	.	.	MAF_INRAE=2.5;MAF_USDA=3.279
NC_035105.1	25416045	.	C	A	.	.	MAF_INRAE=2.5;MAF_USDA=3.279
NC_035105.1	25416086	.	G	T	.	.	MAF_USDA=2.459
NC_035105.1	25416152	.	G	A	.	.	MAF_USDA=2.083
NC_035105.1	25416167	.	T	G	.	.	MAF_INRAE=44.304;MAF_USDA=38.235
NC_035105.1	25416170	.	G	A	.	.	MAF_USDA=8.333
NC_035105.1	25416173	.	T	G	.	.	MAF_USDA=2.459
NC_035105.1	25416289	.	T	C	.	.	MAF_USDA=2.459
NC_035105.1	25416329	.	G	T	.	.	MAF_USDA=4.167
NC_035105.1	25416341	.	A	T	.	.	MAF_INRAE=17.722;MAF_USDA=17.059
NC_035105.1	25416468	.	G	A	.	.	MAF_INRAE=35.443;MAF_USDA=12.5
NC_035105.1	25416469	.	G	T	.	.	MAF_INRAE=17.722;MAF_USDA=6.25
NC_035105.1	25416529	.	T	A	.	.	MAF_USDA=5.833
NC_035105.1	25416713	.	A	C	.	.	MAF_USDA=2.459
NC_035105.1	25416722	.	A	G	.	.	MAF_INRAE=6.329;MAF_USDA=4.918
NC_035105.1	25416737	.	A	G	.	.	MAF_USDA=3.279
NC_035105.1	25416742	.	T	G	.	.	MAF_USDA=3.279
NC_035105.1	25416751	.	A	T	.	.	MAF_INRAE=8.228;MAF_USDA=4.918
NC_035105.1	25416769	.	A	C	.	.	MAF_INRAE=41.772;MAF_USDA=23.529
NC_035105.1	25416870	.	C	T	.	.	MAF_INRAE=6.329;MAF_USDA=4.098
NC_035105.1	25416875	.	T	G	.	.	MAF_INRAE=6.329;MAF_USDA=4.918
NC_035105.1	25416953	.	T	G	.	.	MAF_INRAE=15.789;MAF_USDA=8.824
NC_035105.1	25417011	.	G	T	.	.	MAF_USDA=25.0
NC_035105.1	25417014	.	G	T	.	.	MAF_INRAE=3.797;MAF_USDA=1.639
NC_035105.1	25417015	.	G	T	.	.	MAF_INRAE=16.667;MAF_USDA=13.934
NC_035105.1	25417016	.	G	T	.	.	MAF_INRAE=22.5;MAF_USDA=20.588
NC_035105.1	25417018	.	T	A	.	.	MAF_INRAE=19.167;MAF_USDA=8.235
NC_035105.1	25417207	.	A	T	.	.	MAF_INRAE=13.333;MAF_USDA=27.647
NC_035105.1	25417252	.	C	T	.	.	MAF_INRAE=6.329;MAF_USDA=2.459
NC_035105.1	25417307	.	G	C	.	.	MAF_INRAE=10.759;MAF_USDA=6.557
NC_035105.1	25417343	.	G	A	.	.	MAF_USDA=4.167
NC_035105.1	25417371	.	A	T	.	.	MAF_INRAE=13.333;MAF_USDA=7.647
NC_035105.1	25417415	.	C	A	.	.	MAF_INRAE=6.329;MAF_USDA=2.459
NC_035105.1	25417448	.	T	C	.	.	MAF_USDA=18.852
NC_035105.1	25417494	.	A	G	.	.	MAF_USDA=22.941
NC_035105.1	25417505	.	A	G	.	.	MAF_INRAE=6.329;MAF_USDA=1.639
NC_035105.1	25417646	.	G	C	.	.	MAF_INRAE=6.329
NC_035105.1	25417719	.	C	A	.	.	MAF_USDA=8.333
NC_035105.1	25417730	.	A	T	.	.	MAF_USDA=2.083
NC_035105.1	25417747	.	T	C	.	.	MAF_INRAE=6.329
NC_035105.1	25417779	.	A	T	.	.	MAF_INRAE=6.329
NC_035105.1	25417783	.	A	T	.	.	MAF_USDA=4.918
NC_035105.1	25417834	.	A	T	.	.	MAF_INRAE=6.329
NC_035105.1	25417851	.	C	A	.	.	MAF_INRAE=20.886;MAF_USDA=20.588
NC_035105.1	25417864	.	A	G	.	.	MAF_USDA=2.353
NC_035105.1	25417869	.	C	A	.	.	MAF_USDA=4.098
NC_035105.1	25417872	.	T	G	.	.	MAF_INRAE=14.557;MAF_USDA=18.824
NC_035105.1	25417882	.	T	C	.	.	MAF_INRAE=10.526
NC_035105.1	25417938	.	T	A	.	.	MAF_INRAE=25.0;MAF_USDA=41.667
NC_035105.1	25417976	.	A	C	.	.	MAF_INRAE=13.333;MAF_USDA=4.118
NC_035105.1	25418030	.	A	C	.	.	MAF_USDA=5.738
NC_035105.1	25418111	.	C	A	.	.	MAF_INRAE=2.5
NC_035105.1	25418162	.	C	G	.	.	MAF_USDA=7.059
NC_035105.1	25418218	.	T	C	.	.	MAF_USDA=4.918
NC_035105.1	25418250	.	T	C	.	.	MAF_INRAE=6.329
NC_035105.1	25418258	.	T	G	.	.	MAF_INRAE=6.329
NC_035105.1	25418508	.	C	G	.	.	MAF_INRAE=5.0;MAF_USDA=1.639
NC_035105.1	25418516	.	G	T	.	.	MAF_INRAE=5.833;MAF_USDA=4.098
NC_035105.1	25418523	.	A	G	.	.	MAF_USDA=1.639
NC_035105.1	25418645	.	G	A	.	.	MAF_INRAE=6.329
NC_035105.1	25418649	.	G	A	.	.	MAF_USDA=5.738
NC_035105.1	25418655	.	A	G	.	.	MAF_INRAE=6.329
NC_035105.1	25418662	.	C	T	.	.	MAF_USDA=4.918
NC_035105.1	25418689	.	G	A	.	.	MAF_INRAE=18.333;MAF_USDA=36.905
NC_035105.1	25418741	.	A	C	.	.	MAF_INRAE=6.329
NC_035105.1	25418813	.	C	A	.	.	MAF_USDA=4.098
NC_035105.1	25418848	.	C	A	.	.	MAF_INRAE=2.5
NC_035105.1	25418854	.	G	A	.	.	MAF_USDA=4.918
NC_035105.1	25418928	.	G	A	.	.	MAF_INRAE=10.526
NC_035105.1	25418961	.	G	C	.	.	MAF_INRAE=7.5;MAF_USDA=29.878
NC_035105.1	25419063	.	C	A	.	.	MAF_INRAE=14.557
NC_035105.1	25419090	.	C	T	.	.	MAF_INRAE=6.329
NC_035105.1	25419111	.	G	A	.	.	MAF_INRAE=6.329
NC_035105.1	25419112	.	C	T	.	.	MAF_USDA=4.237
NC_035105.1	25419125	.	A	G	.	.	MAF_INRAE=3.165
NC_035105.1	25419139	.	C	A	.	.	MAF_INRAE=6.329
NC_035105.1	25419148	.	A	C	.	.	MAF_INRAE=6.329
NC_035105.1	25419149	.	T	A	.	.	MAF_INRAE=5.0
NC_035105.1	25419160	.	T	A	.	.	MAF_INRAE=6.329
NC_035105.1	25419173	.	C	A	.	.	MAF_INRAE=6.329
NC_035105.1	25419226	.	A	T	.	.	MAF_INRAE=6.667
NC_035105.1	25419247	.	A	T	.	.	MAF_INRAE=6.667;MAF_USDA=3.448
NC_035105.1	25419354	.	A	T	.	.	MAF_INRAE=6.329
NC_035105.1	25419377	.	A	C	.	.	MAF_INRAE=6.329
NC_035105.1	25419379	.	T	A	.	.	MAF_INRAE=5.0
NC_035105.1	25419388	.	A	T	.	.	MAF_INRAE=22.152
NC_035105.1	25419395	.	T	G	.	.	MAF_INRAE=6.329
NC_035105.1	25419429	.	G	A	.	.	MAF_INRAE=10.526
NC_035105.1	25419438	.	C	T	.	.	MAF_USDA=3.659
NC_035105.1	25419500	.	A	C	.	.	MAF_INRAE=6.329
NC_035105.1	25419504	.	G	A	.	.	MAF_INRAE=5.0
NC_035105.1	25419523	.	A	T	.	.	MAF_INRAE=6.329
NC_035105.1	25419524	.	T	A	.	.	MAF_INRAE=15.823
NC_035105.1	25419525	.	T	A	.	.	MAF_INRAE=17.5;MAF_USDA=13.793
NC_035105.1	25419540	.	G	A	.	.	MAF_INRAE=6.667;MAF_USDA=29.268
NC_035105.1	25419554	.	G	A	.	.	MAF_INRAE=12.5;MAF_USDA=31.707
NC_035105.1	25419610	.	G	A	.	.	MAF_INRAE=6.329
NC_035105.1	25419642	.	A	G	.	.	MAF_INRAE=6.329
NC_035105.1	25419764	.	G	A	.	.	MAF_INRAE=6.329
NC_035105.1	25419856	.	A	G	.	.	MAF_INRAE=6.329
NC_035105.1	25419894	.	A	C	.	.	MAF_USDA=8.621
NC_035105.1	25419941	.	C	T	.	.	MAF_INRAE=36.842;MAF_USDA=11.207
NC_035105.1	25419962	.	C	A	.	.	MAF_INRAE=15.0;MAF_USDA=8.621
NC_035105.1	25419970	.	C	G	.	.	MAF_INRAE=14.557;MAF_USDA=10.345
NC_035105.1	25419975	.	C	A	.	.	MAF_INRAE=46.203;MAF_USDA=16.463
NC_035105.1	25420000	.	G	A	.	.	MAF_INRAE=6.667;MAF_USDA=4.31
NC_035105.1	25420013	.	T	A	.	.	MAF_INRAE=6.667;MAF_USDA=4.237
NC_035105.1	25420026	.	A	G	.	.	MAF_INRAE=6.329;MAF_USDA=1.695
NC_035105.1	25420027	.	A	G	.	.	MAF_INRAE=5.0;MAF_USDA=1.695
NC_035105.1	25420036	.	G	T	.	.	MAF_INRAE=19.62;MAF_USDA=29.518
NC_035105.1	25420083	.	C	G	.	.	MAF_INRAE=6.329;MAF_USDA=1.724
NC_035105.1	25420098	.	G	C	.	.	MAF_USDA=4.31
NC_035105.1	25420101	.	G	T	.	.	MAF_INRAE=6.329
NC_035105.1	25420154	.	G	T	.	.	MAF_INRAE=47.468;MAF_USDA=29.167
NC_035105.1	25420216	.	A	G	.	.	MAF_USDA=5.172
NC_035105.1	25420249	.	C	A	.	.	MAF_USDA=15.244
NC_035105.1	25420260	.	T	C	.	.	MAF_USDA=1.22
NC_035105.1	25420327	.	C	T	.	.	MAF_INRAE=7.595
NC_035105.1	25420443	.	T	A	.	.	MAF_USDA=2.542
NC_035105.1	25420455	.	T	C	.	.	MAF_INRAE=50.0;MAF_USDA=24.699
NC_035105.1	25420497	.	C	T	.	.	MAF_INRAE=17.722;MAF_USDA=22.892
NC_035105.1	25420498	.	C	A	.	.	MAF_INRAE=20.0;MAF_USDA=22.892
NC_035105.1	25420575	.	A	G	.	.	MAF_INRAE=28.481;MAF_USDA=24.096
NC_035105.1	25420592	.	G	A	.	.	MAF_INRAE=27.215;MAF_USDA=5.422
NC_035105.1	25420667	.	A	G	.	.	MAF_INRAE=8.861;MAF_USDA=14.634
NC_035105.1	25420690	.	A	C	.	.	MAF_USDA=10.345
NC_035105.1	25420777	.	G	T	.	.	MAF_INRAE=15.19;MAF_USDA=34.337
NC_035105.1	25420788	.	C	A	.	.	MAF_USDA=16.265
NC_035105.1	25420820	.	G	T	.	.	MAF_USDA=3.39
NC_035105.1	25420978	.	C	A	.	.	MAF_USDA=4.31
NC_035105.1	25421001	.	T	C	.	.	MAF_INRAE=15.789;MAF_USDA=12.805
NC_035105.1	25421007	.	G	A	.	.	MAF_USDA=5.172
NC_035105.1	25421008	.	G	A	.	.	MAF_USDA=5.172
NC_035105.1	25421039	.	A	C	.	.	MAF_USDA=5.0
NC_035105.1	25421192	.	C	T	.	.	MAF_INRAE=13.333;MAF_USDA=11.765
NC_035105.1	25421198	.	T	C	.	.	MAF_INRAE=5.063;MAF_USDA=11.176
NC_035105.1	25421263	.	G	A	.	.	MAF_USDA=4.918
NC_035105.1	25421645	.	G	A	.	.	MAF_INRAE=2.5
NC_035105.1	25421719	.	G	A	.	.	MAF_INRAE=15.789;MAF_USDA=8.824
NC_035105.1	25421938	.	C	A	.	.	MAF_USDA=4.918
NC_035105.1	25421976	.	G	A	.	.	MAF_INRAE=36.076;MAF_USDA=42.941
NC_035105.1	25421987	.	C	T	.	.	MAF_INRAE=13.333;MAF_USDA=8.235
NC_035105.1	25422026	.	C	T	.	.	MAF_INRAE=14.167;MAF_USDA=8.824
NC_035105.1	25422081	.	A	C	.	.	MAF_USDA=4.098
NC_035105.1	25422165	.	G	A	.	.	MAF_USDA=2.459
NC_035105.1	25422190	.	G	A	.	.	MAF_INRAE=41.772;MAF_USDA=37.059
NC_035105.1	25422237	.	T	G	.	.	MAF_INRAE=2.5
NC_035105.1	25422268	.	C	T	.	.	MAF_USDA=2.459
NC_035105.1	25422287	.	A	G	.	.	MAF_USDA=2.459
NC_035105.1	25422322	.	T	C	.	.	MAF_USDA=4.167
NC_035105.1	25422441	.	T	C	.	.	MAF_USDA=2.083
NC_035105.1	25422527	.	A	T	.	.	MAF_USDA=1.639
NC_035105.1	25422877	.	A	G	.	.	MAF_INRAE=20.886;MAF_USDA=24.706
NC_035105.1	25422879	.	C	G	.	.	MAF_USDA=10.588
NC_035105.1	25422881	.	C	T	.	.	MAF_INRAE=15.833;MAF_USDA=7.647
NC_035105.1	25422901	.	A	C	.	.	MAF_INRAE=2.5
NC_035105.1	25423040	.	C	T	.	.	MAF_USDA=2.5
NC_035105.1	25423212	.	T	A	.	.	MAF_USDA=8.333
NC_035105.1	25423256	.	C	A	.	.	MAF_INRAE=22.5;MAF_USDA=45.833
NC_035105.1	25423337	.	T	C	.	.	MAF_USDA=4.167
NC_035105.1	25423491	.	C	T	.	.	MAF_INRAE=16.667;MAF_USDA=26.667
NC_035105.1	25423672	.	C	A	.	.	MAF_INRAE=34.167;MAF_USDA=35.0
NC_035105.1	25423721	.	T	G	.	.	MAF_USDA=7.229
NC_035105.1	25423732	.	C	T	.	.	MAF_USDA=4.167
NC_035105.1	25423764	.	C	T	.	.	MAF_INRAE=35.0;MAF_USDA=39.167
NC_035105.1	25423832	.	T	G	.	.	MAF_USDA=3.333
NC_035105.1	25423843	.	G	A	.	.	MAF_INRAE=5.833;MAF_USDA=3.333
NC_035105.1	25423865	.	T	G	.	.	MAF_INRAE=5.833;MAF_USDA=3.333
NC_035105.1	25423870	.	A	T	.	.	MAF_USDA=2.273
NC_035105.1	25423959	.	T	A	.	.	MAF_USDA=2.542
NC_035105.1	25424002	.	A	C	.	.	MAF_USDA=3.39
NC_035105.1	25424037	.	G	T	.	.	MAF_USDA=2.5
NC_035105.1	25424042	.	A	T	.	.	MAF_INRAE=30.0;MAF_USDA=1.667
NC_035105.1	25424126	.	T	G	.	.	MAF_INRAE=30.0;MAF_USDA=7.5
NC_035105.1	25424135	.	C	A	.	.	MAF_INRAE=12.5;MAF_USDA=8.333
NC_035105.1	25424257	.	T	C	.	.	MAF_INRAE=31.013;MAF_USDA=42.941
NC_035105.1	25424350	.	C	A	.	.	MAF_USDA=2.459
NC_035105.1	25424351	.	C	A	.	.	MAF_USDA=2.459
NC_035105.1	25424360	.	G	A	.	.	MAF_USDA=3.279
NC_035105.1	25424393	.	T	G	.	.	MAF_INRAE=31.013;MAF_USDA=47.647
NC_035105.1	25424674	.	C	T	.	.	MAF_USDA=2.459
NC_035105.1	25424949	.	G	T	.	.	MAF_USDA=1.639
NC_035105.1	25424970	.	G	T	.	.	MAF_USDA=1.639
NC_035105.1	25425093	.	C	A	.	.	MAF_INRAE=10.127;MAF_USDA=27.647
NC_035105.1	25425101	.	G	C	.	.	MAF_USDA=6.471
NC_035105.1	25425114	.	C	T	.	.	MAF_INRAE=15.789;MAF_USDA=10.0
NC_035105.1	25425236	.	G	A	.	.	MAF_INRAE=29.747;MAF_USDA=7.647
NC_035105.1	25425303	.	G	C	.	.	MAF_USDA=4.098
NC_035105.1	25425306	.	C	A	.	.	MAF_INRAE=31.646;MAF_USDA=44.706
NC_035105.1	25425465	.	G	A	.	.	MAF_INRAE=13.333;MAF_USDA=4.118
NC_035105.1	25425480	.	A	C	.	.	MAF_INRAE=31.013;MAF_USDA=41.765
NC_035105.1	25425481	.	C	T	.	.	MAF_USDA=1.639
NC_035105.1	25425749	.	A	T	.	.	MAF_INRAE=15.789;MAF_USDA=8.824
NC_035105.1	25425874	.	T	A	.	.	MAF_INRAE=4.167
NC_035105.1	25425913	.	A	G	.	.	MAF_INRAE=24.684;MAF_USDA=32.353
NC_035105.1	25425941	.	G	T	.	.	MAF_USDA=2.459
NC_035105.1	25425960	.	A	G	.	.	MAF_INRAE=13.333;MAF_USDA=5.738
NC_035105.1	25426042	.	A	C	.	.	MAF_INRAE=10.526;MAF_USDA=28.689
NC_035105.1	25426231	.	A	T	.	.	MAF_INRAE=6.329
NC_035105.1	25426258	.	C	A	.	.	MAF_USDA=1.639
NC_035105.1	25426378	.	A	T	.	.	MAF_INRAE=3.165
NC_035105.1	25426379	.	A	T	.	.	MAF_INRAE=17.722;MAF_USDA=12.5
NC_035105.1	25426397	.	A	C	.	.	MAF_USDA=3.279
NC_035105.1	25426415	.	G	A	.	.	MAF_USDA=2.083
NC_035105.1	25426463	.	T	G	.	.	MAF_INRAE=16.667
NC_035105.1	25426488	.	G	A	.	.	MAF_INRAE=6.667;MAF_USDA=10.417
NC_035105.1	25426499	.	G	A	.	.	MAF_INRAE=20.833
NC_035105.1	25426568	.	G	A	.	.	MAF_INRAE=15.833;MAF_USDA=32.941
NC_035105.1	25426575	.	A	G	.	.	MAF_INRAE=13.333;MAF_USDA=6.557
NC_035105.1	25426598	.	C	T	.	.	MAF_INRAE=29.167;MAF_USDA=5.882
NC_035105.1	25426601	.	C	T	.	.	MAF_INRAE=5.0;MAF_USDA=2.459
NC_035105.1	25426604	.	G	A	.	.	MAF_INRAE=5.0;MAF_USDA=1.667
NC_035105.1	25426757	.	G	T	.	.	MAF_USDA=41.667
NC_035105.1	25426758	.	G	C	.	.	MAF_USDA=39.583
NC_035105.1	25426759	.	T	A	.	.	MAF_USDA=37.5
NC_035105.1	25426761	.	G	A	.	.	MAF_USDA=39.583
NC_035105.1	25426762	.	T	C	.	.	MAF_USDA=39.583
NC_035105.1	25426777	.	C	A	.	.	MAF_INRAE=29.747;MAF_USDA=24.118
NC_035105.1	25426795	.	C	A	.	.	MAF_INRAE=10.526;MAF_USDA=11.765
NC_035105.1	25426965	.	C	A	.	.	MAF_INRAE=24.684;MAF_USDA=35.294
NC_035105.1	25426974	.	A	G	.	.	MAF_USDA=2.459
NC_035105.1	25427006	.	T	G	.	.	MAF_INRAE=29.114;MAF_USDA=22.941
NC_035105.1	25427091	.	A	C	.	.	MAF_INRAE=24.684;MAF_USDA=34.706
NC_035105.1	25427103	.	G	A	.	.	MAF_INRAE=15.789;MAF_USDA=8.824
NC_035105.1	25427121	.	G	A	.	.	MAF_USDA=1.639
NC_035105.1	25427151	.	C	T	.	.	MAF_INRAE=6.329;MAF_USDA=20.0
NC_035105.1	25427269	.	G	T	.	.	MAF_INRAE=15.823;MAF_USDA=30.0
NC_035105.1	25427311	.	G	A	.	.	MAF_INRAE=6.329;MAF_USDA=20.0
NC_035105.1	25427331	.	C	T	.	.	MAF_USDA=4.098
NC_035105.1	25427468	.	C	T	.	.	MAF_INRAE=17.722;MAF_USDA=12.353
NC_035105.1	25427476	.	T	A	.	.	MAF_INRAE=11.392;MAF_USDA=3.279
NC_035105.1	25427504	.	C	A	.	.	MAF_USDA=2.459
NC_035105.1	25427589	.	A	C	.	.	MAF_INRAE=24.051;MAF_USDA=35.882
NC_035105.1	25427648	.	T	C	.	.	MAF_INRAE=24.684;MAF_USDA=36.471
NC_035105.1	25427843	.	G	A	.	.	MAF_USDA=1.639
NC_035105.1	25427860	.	A	G	.	.	MAF_INRAE=11.392;MAF_USDA=4.098
NC_035105.1	25428037	.	C	G	.	.	MAF_USDA=39.583
NC_035105.1	25428097	.	A	G	.	.	MAF_USDA=29.167
NC_035105.1	25428111	.	G	A	.	.	MAF_USDA=16.667
NC_035105.1	25428179	.	T	A	.	.	MAF_USDA=29.167
NC_035105.1	25428369	.	G	A	.	.	MAF_USDA=29.167
NC_035105.1	25428416	.	T	G	.	.	MAF_USDA=31.25
NC_035105.1	25428523	.	C	T	.	.	MAF_USDA=10.417
NC_035105.1	25428960	.	T	A	.	.	MAF_USDA=12.5
NC_035105.1	25428966	.	T	A	.	.	MAF_INRAE=23.418;MAF_USDA=12.5
NC_035105.1	25429203	.	G	T	.	.	MAF_USDA=2.459
NC_035105.1	25429206	.	T	A	.	.	MAF_INRAE=13.333;MAF_USDA=8.235
NC_035105.1	25429297	.	G	T	.	.	MAF_USDA=5.882
NC_035105.1	25429302	.	C	T	.	.	MAF_INRAE=32.911;MAF_USDA=36.471
NC_035105.1	25429347	.	T	C	.	.	MAF_INRAE=15.789;MAF_USDA=8.824
NC_035105.1	25429427	.	G	A	.	.	MAF_INRAE=27.215;MAF_USDA=23.529
NC_035105.1	25429563	.	C	T	.	.	MAF_INRAE=6.329;MAF_USDA=18.824
NC_035105.1	25429656	.	G	T	.	.	MAF_USDA=4.098
NC_035105.1	25429713	.	C	T	.	.	MAF_USDA=1.639
NC_035105.1	25429776	.	A	C	.	.	MAF_INRAE=13.291;MAF_USDA=24.118
NC_035105.1	25429814	.	T	C	.	.	MAF_INRAE=13.291;MAF_USDA=20.0
NC_035105.1	25429996	.	G	A	.	.	MAF_USDA=2.459
NC_035105.1	25430109	.	C	T	.	.	MAF_INRAE=17.089;MAF_USDA=34.118
NC_035105.1	25430153	.	A	C	.	.	MAF_INRAE=8.861;MAF_USDA=17.059
NC_035105.1	25430165	.	C	T	.	.	MAF_INRAE=15.789;MAF_USDA=8.824
NC_035105.1	25430168	.	C	A	.	.	MAF_USDA=2.459
NC_035105.1	25430199	.	G	A	.	.	MAF_INRAE=17.089;MAF_USDA=34.118
NC_035105.1	25430286	.	T	A	.	.	MAF_INRAE=6.329
NC_035105.1	25430367	.	G	A	.	.	MAF_INRAE=6.329
NC_035105.1	25430385	.	G	T	.	.	MAF_USDA=1.667
NC_035105.1	25430490	.	G	A	.	.	MAF_INRAE=6.329
NC_035105.1	25430499	.	A	G	.	.	MAF_USDA=2.353
NC_035105.1	25430535	.	A	T	.	.	MAF_USDA=2.459
NC_035105.1	25430540	.	G	T	.	.	MAF_INRAE=17.722;MAF_USDA=16.471
NC_035105.1	25430557	.	T	C	.	.	MAF_INRAE=12.5;MAF_USDA=7.647
NC_035105.1	25430595	.	A	G	.	.	MAF_INRAE=35.443;MAF_USDA=35.294
NC_035105.1	25430683	.	G	T	.	.	MAF_INRAE=7.595
NC_035105.1	25430957	.	T	A	.	.	MAF_INRAE=12.5;MAF_USDA=7.738
NC_035105.1	25430987	.	T	C	.	.	MAF_INRAE=26.667;MAF_USDA=13.855
NC_035105.1	25431121	.	C	A	.	.	MAF_INRAE=26.667;MAF_USDA=11.31
NC_035105.1	25431122	.	T	C	.	.	MAF_INRAE=31.013;MAF_USDA=38.69
NC_035105.1	25431195	.	C	T	.	.	MAF_USDA=1.639
NC_035105.1	25431296	.	G	A	.	.	MAF_USDA=1.639
NC_035105.1	25431387	.	A	T	.	.	MAF_USDA=2.459
NC_035105.1	25431388	.	T	A	.	.	MAF_USDA=2.459
NC_035105.1	25431526	.	T	G	.	.	MAF_INRAE=7.595;MAF_USDA=15.294
NC_035105.1	25431611	.	G	A	.	.	MAF_USDA=1.639
NC_035105.1	25431655	.	A	G	.	.	MAF_INRAE=22.152;MAF_USDA=15.294
NC_035105.1	25431676	.	T	A	.	.	MAF_INRAE=22.152;MAF_USDA=15.294
NC_035105.1	25431787	.	G	T	.	.	MAF_INRAE=17.722;MAF_USDA=8.197
NC_035105.1	25431897	.	G	A	.	.	MAF_USDA=1.639
NC_035105.1	25432211	.	C	T	.	.	MAF_USDA=2.083
NC_035105.1	25432457	.	A	G	.	.	MAF_INRAE=30.833;MAF_USDA=15.294
NC_035105.1	25432469	.	C	T	.	.	MAF_USDA=2.459
NC_035105.1	25432516	.	C	T	.	.	MAF_INRAE=21.519;MAF_USDA=15.294
NC_035105.1	25432732	.	G	A	.	.	MAF_INRAE=21.519;MAF_USDA=15.294
NC_035105.1	25432780	.	T	C	.	.	MAF_USDA=1.639
NC_035105.1	25432876	.	C	T	.	.	MAF_USDA=2.353
NC_035105.1	25432933	.	G	A	.	.	MAF_INRAE=22.152;MAF_USDA=5.882
NC_035105.1	25432987	.	G	T	.	.	MAF_USDA=2.459
NC_035105.1	25433125	.	C	T	.	.	MAF_USDA=1.639
NC_035105.1	25433142	.	G	A	.	.	MAF_INRAE=5.0
NC_035105.1	25433151	.	C	T	.	.	MAF_INRAE=17.5;MAF_USDA=14.754
NC_035105.1	25433251	.	T	A	.	.	MAF_INRAE=15.789
NC_035105.1	25433374	.	G	C	.	.	MAF_USDA=1.639
NC_035105.1	25433429	.	G	C	.	.	MAF_INRAE=18.354;MAF_USDA=8.197
NC_035105.1	25433455	.	C	A	.	.	MAF_USDA=1.639
NC_035105.1	25433767	.	T	G	.	.	MAF_USDA=4.167
NC_035105.1	25433781	.	A	T	.	.	MAF_USDA=1.639
NC_035105.1	25433795	.	T	C	.	.	MAF_USDA=1.639
NC_035105.1	25433991	.	C	G	.	.	MAF_INRAE=15.789;MAF_USDA=7.059
NC_035105.1	25434016	.	C	T	.	.	MAF_USDA=1.667
NC_035105.1	25434077	.	C	A	.	.	MAF_USDA=1.639
NC_035105.1	25434107	.	T	G	.	.	MAF_INRAE=25.833
NC_035105.1	25434121	.	T	C	.	.	MAF_INRAE=25.833
NC_035105.1	25434133	.	T	A	.	.	MAF_INRAE=25.0
NC_035105.1	25434140	.	A	G	.	.	MAF_INRAE=18.333;MAF_USDA=11.475
NC_035105.1	25434159	.	A	G	.	.	MAF_INRAE=17.722;MAF_USDA=44.118
NC_035105.1	25434244	.	G	A	.	.	MAF_INRAE=7.595
NC_035105.1	25434264	.	T	G	.	.	MAF_INRAE=17.5;MAF_USDA=13.934
NC_035105.1	25434450	.	T	A	.	.	MAF_INRAE=15.789;MAF_USDA=7.059
NC_035105.1	25434486	.	C	T	.	.	MAF_USDA=2.459
NC_035105.1	25434497	.	T	G	.	.	MAF_INRAE=35.443;MAF_USDA=7.647
NC_035105.1	25434554	.	C	T	.	.	MAF_USDA=13.934
NC_035105.1	25434592	.	G	A	.	.	MAF_USDA=2.459
NC_035105.1	25434692	.	T	C	.	.	MAF_USDA=2.083
NC_035105.1	25434746	.	C	T	.	.	MAF_INRAE=13.333;MAF_USDA=20.588
NC_035105.1	25434907	.	G	T	.	.	MAF_USDA=1.639
NC_035105.1	25434931	.	A	T	.	.	MAF_INRAE=15.789;MAF_USDA=7.059
NC_035105.1	25434942	.	T	C	.	.	MAF_INRAE=6.962;MAF_USDA=7.377
NC_035105.1	25434987	.	C	A	.	.	MAF_USDA=9.016
NC_035105.1	25435193	.	T	C	.	.	MAF_INRAE=17.722;MAF_USDA=12.5
NC_035105.1	25435251	.	C	A	.	.	MAF_USDA=9.016
NC_035105.1	25435257	.	A	T	.	.	MAF_USDA=9.836
NC_035105.1	25435281	.	A	C	.	.	MAF_INRAE=6.329;MAF_USDA=2.083
NC_035105.1	25435284	.	A	G	.	.	MAF_INRAE=10.127;MAF_USDA=30.0
NC_035105.1	25435419	.	T	C	.	.	MAF_INRAE=10.526
NC_035105.1	25435439	.	T	A	.	.	MAF_USDA=8.197
NC_035105.1	25435461	.	C	T	.	.	MAF_USDA=8.197
NC_035105.1	25435470	.	T	A	.	.	MAF_USDA=8.197
NC_035105.1	25435476	.	A	G	.	.	MAF_INRAE=19.167;MAF_USDA=17.647
NC_035105.1	25435500	.	A	G	.	.	MAF_INRAE=13.333;MAF_USDA=13.529
NC_035105.1	25435727	.	G	T	.	.	MAF_INRAE=45.57;MAF_USDA=32.941
NC_035105.1	25435816	.	T	C	.	.	MAF_USDA=8.197
NC_035105.1	25436140	.	G	C	.	.	MAF_INRAE=6.329;MAF_USDA=5.952
NC_035105.1	25436159	.	A	G	.	.	MAF_INRAE=13.333;MAF_USDA=7.377
NC_035105.1	25436207	.	C	T	.	.	MAF_USDA=2.459
NC_035105.1	25436282	.	CACTTCTAGTCCACATACGATGGTATTAAG	CACTTCTAGTCCACATACGATGGTATTAAC	.	.	MAF_USDA=18.75
NC_035105.1	25436287	.	C	A	.	.	MAF_INRAE=10.526
NC_035105.1	25436311	.	G	C	.	.	MAF_INRAE=42.105
NC_035105.1	25436319	.	G	A	.	.	MAF_USDA=4.098
NC_035105.1	25436337	.	C	G	.	.	MAF_INRAE=12.5;MAF_USDA=11.765
NC_035105.1	25436340	.	C	A	.	.	MAF_USDA=4.098
NC_035105.1	25436390	.	G	A	.	.	MAF_USDA=1.639
NC_035105.1	25436397	.	G	A	.	.	MAF_USDA=7.377
NC_035105.1	25436427	.	A	T	.	.	MAF_INRAE=48.734;MAF_USDA=47.059
NC_035105.1	25436465	.	C	A	.	.	MAF_INRAE=37.342;MAF_USDA=27.059
NC_035105.1	25436547	.	A	C	.	.	MAF_INRAE=34.81;MAF_USDA=25.294
NC_035105.1	25436575	.	C	G	.	.	MAF_INRAE=15.789;MAF_USDA=7.059
NC_035105.1	25436680	.	G	A	.	.	MAF_INRAE=15.789;MAF_USDA=7.059
NC_035105.1	25436795	.	C	G	.	.	MAF_INRAE=36.709;MAF_USDA=32.941
NC_035105.1	25436885	.	G	A	.	.	MAF_INRAE=3.165;MAF_USDA=2.459
NC_035105.1	25436914	.	A	G	.	.	MAF_INRAE=48.101;MAF_USDA=47.647
NC_035105.1	25437005	.	A	T	.	.	MAF_USDA=2.459
NC_035105.1	25437026	.	A	T	.	.	MAF_INRAE=48.101;MAF_USDA=47.647
NC_035105.1	25437084	.	A	C	.	.	MAF_INRAE=48.101;MAF_USDA=48.81
NC_035105.1	25437141	.	G	A	.	.	MAF_INRAE=48.734;MAF_USDA=47.647
NC_035105.1	25437151	.	G	C	.	.	MAF_INRAE=17.722;MAF_USDA=12.5
NC_035105.1	25437194	.	T	C	.	.	MAF_INRAE=48.734;MAF_USDA=48.235
NC_035105.1	25437203	.	G	A	.	.	MAF_INRAE=17.722;MAF_USDA=12.5
NC_035105.1	25437231	.	T	G	.	.	MAF_INRAE=31.013;MAF_USDA=14.118
NC_035105.1	25437248	.	T	C	.	.	MAF_INRAE=48.101;MAF_USDA=48.824
NC_035105.1	25437261	.	T	C	.	.	MAF_INRAE=13.333;MAF_USDA=7.059
NC_035105.1	25437283	.	A	C	.	.	MAF_USDA=1.639
NC_035105.1	25437288	.	A	T	.	.	MAF_INRAE=6.329;MAF_USDA=6.471
NC_035105.1	25437323	.	G	A	.	.	MAF_INRAE=48.101;MAF_USDA=47.647
NC_035105.1	25437329	.	A	G	.	.	MAF_INRAE=48.101;MAF_USDA=48.824
NC_035105.1	25437345	.	C	A	.	.	MAF_INRAE=6.962;MAF_USDA=17.059
NC_035105.1	25437371	.	A	G	.	.	MAF_INRAE=48.734;MAF_USDA=48.235
NC_035105.1	25437402	.	C	T	.	.	MAF_USDA=4.918
NC_035105.1	25437474	.	T	G	.	.	MAF_INRAE=6.329;MAF_USDA=6.471
NC_035105.1	25437497	.	A	C	.	.	MAF_INRAE=36.709;MAF_USDA=33.529
NC_035105.1	25437571	.	C	T	.	.	MAF_INRAE=48.734;MAF_USDA=48.235
NC_035105.1	25437574	.	G	A	.	.	MAF_USDA=4.167
NC_035105.1	25437625	.	A	T	.	.	MAF_USDA=1.639
NC_035105.1	25437641	.	A	G	.	.	MAF_INRAE=6.962;MAF_USDA=6.471
NC_035105.1	25437665	.	C	T	.	.	MAF_INRAE=48.734;MAF_USDA=49.412
NC_035105.1	25437730	.	T	C	.	.	MAF_INRAE=48.101;MAF_USDA=47.647
NC_035105.1	25437736	.	G	A	.	.	MAF_INRAE=44.304;MAF_USDA=50.0
NC_035105.1	25437739	.	T	A	.	.	MAF_INRAE=35.0;MAF_USDA=50.0
NC_035105.1	25437788	.	T	G	.	.	MAF_INRAE=48.101;MAF_USDA=50.0
NC_035105.1	25437798	.	C	T	.	.	MAF_INRAE=8.228
NC_035105.1	25437823	.	A	T	.	.	MAF_INRAE=48.101;MAF_USDA=50.0
NC_035105.1	25437826	.	A	C	.	.	MAF_INRAE=40.0;MAF_USDA=49.412
NC_035105.1	25437827	.	A	C	.	.	MAF_INRAE=40.0;MAF_USDA=49.412
NC_035105.1	25437855	.	T	G	.	.	MAF_INRAE=5.0
NC_035105.1	25437864	.	G	T	.	.	MAF_INRAE=15.789;MAF_USDA=7.059
NC_035105.1	25437908	.	G	T	.	.	MAF_INRAE=48.101;MAF_USDA=29.167
NC_035105.1	25437962	.	A	T	.	.	MAF_USDA=1.765
NC_035105.1	25437979	.	C	T	.	.	MAF_USDA=8.197
NC_035105.1	25438041	.	G	A	.	.	MAF_INRAE=48.101;MAF_USDA=48.214
NC_035105.1	25438054	.	T	A	.	.	MAF_USDA=4.762
NC_035105.1	25438085	.	C	T	.	.	MAF_USDA=5.738
NC_035105.1	25438105	.	C	T	.	.	MAF_USDA=4.918
NC_035105.1	25438106	.	G	C	.	.	MAF_INRAE=48.101;MAF_USDA=47.647
NC_035105.1	25438121	.	T	A	.	.	MAF_USDA=4.706
NC_035105.1	25438176	.	A	G	.	.	MAF_INRAE=48.101;MAF_USDA=48.235
NC_035105.1	25438186	.	A	T	.	.	MAF_INRAE=48.101;MAF_USDA=48.235
NC_035105.1	25438229	.	A	C	.	.	MAF_INRAE=5.0;MAF_USDA=9.016
NC_035105.1	25438335	.	C	T	.	.	MAF_INRAE=47.468;MAF_USDA=48.235
NC_035105.1	25438345	.	C	A	.	.	MAF_INRAE=4.167
NC_035105.1	25438348	.	C	T	.	.	MAF_INRAE=6.329;MAF_USDA=5.738
NC_035105.1	25438369	.	T	A	.	.	MAF_USDA=7.377
NC_035105.1	25438397	.	T	C	.	.	MAF_INRAE=15.789;MAF_USDA=7.059
NC_035105.1	25438449	.	C	A	.	.	MAF_INRAE=13.924;MAF_USDA=24.118
NC_035105.1	25438456	.	A	C	.	.	MAF_INRAE=10.127;MAF_USDA=24.118
NC_035105.1	25438480	.	A	C	.	.	MAF_INRAE=13.333;MAF_USDA=7.377
NC_035105.1	25438493	.	C	G	.	.	MAF_USDA=1.639
NC_035105.1	25438494	.	G	A	.	.	MAF_USDA=4.098
NC_035105.1	25438533	.	G	A	.	.	MAF_INRAE=5.0
NC_035105.1	25438573	.	C	A	.	.	MAF_USDA=9.322
NC_035105.1	25438653	.	C	A	.	.	MAF_USDA=2.5
NC_035105.1	25438706	.	C	T	.	.	MAF_INRAE=43.671;MAF_USDA=44.706
NC_035105.1	25438726	.	C	T	.	.	MAF_USDA=1.639
NC_035105.1	25438739	.	G	A	.	.	MAF_INRAE=12.5;MAF_USDA=13.529
NC_035105.1	25438779	.	A	T	.	.	MAF_INRAE=43.333;MAF_USDA=48.824
NC_035105.1	25438819	.	C	T	.	.	MAF_INRAE=13.333;MAF_USDA=18.235
NC_035105.1	25438834	.	A	T	.	.	MAF_INRAE=10.759;MAF_USDA=9.412
NC_035105.1	25438889	.	G	A	.	.	MAF_INRAE=17.722;MAF_USDA=12.5
NC_035105.1	25438926	.	C	T	.	.	MAF_INRAE=30.38;MAF_USDA=21.765
NC_035105.1	25438988	.	T	G	.	.	MAF_USDA=2.459
NC_035105.1	25439028	.	T	A	.	.	MAF_INRAE=40.506;MAF_USDA=48.235
NC_035105.1	25439105	.	T	A	.	.	MAF_INRAE=30.38;MAF_USDA=32.353
NC_035105.1	25439109	.	A	G	.	.	MAF_INRAE=13.333;MAF_USDA=4.118
NC_035105.1	25439112	.	C	A	.	.	MAF_USDA=2.459
NC_035105.1	25439159	.	C	A	.	.	MAF_INRAE=39.873;MAF_USDA=50.0
NC_035105.1	25439200	.	G	T	.	.	MAF_INRAE=13.333;MAF_USDA=15.882
NC_035105.1	25439231	.	A	G	.	.	MAF_INRAE=30.38;MAF_USDA=30.588
NC_035105.1	25439241	.	G	A	.	.	MAF_INRAE=13.333;MAF_USDA=20.0
NC_035105.1	25439283	.	G	A	.	.	MAF_USDA=4.118
NC_035105.1	25439295	.	A	G	.	.	MAF_INRAE=5.0;MAF_USDA=7.377
NC_035105.1	25439452	.	G	C	.	.	MAF_USDA=1.765
NC_035105.1	25439461	.	C	T	.	.	MAF_INRAE=10.127;MAF_USDA=9.412
NC_035105.1	25439478	.	A	G	.	.	MAF_INRAE=5.696
NC_035105.1	25439556	.	C	T	.	.	MAF_INRAE=39.873
NC_035105.1	25439584	.	C	A	.	.	MAF_INRAE=10.759;MAF_USDA=8.824
NC_035105.1	25439608	.	T	C	.	.	MAF_USDA=9.016
NC_035105.1	25439625	.	T	A	.	.	MAF_INRAE=29.114;MAF_USDA=30.588
NC_035105.1	25439626	.	A	C	.	.	MAF_INRAE=28.333;MAF_USDA=30.588
NC_035105.1	25439701	.	G	A	.	.	MAF_INRAE=30.38;MAF_USDA=29.762
NC_035105.1	25439703	.	G	T	.	.	MAF_USDA=1.786
NC_035105.1	25439733	.	T	G	.	.	MAF_INRAE=48.101;MAF_USDA=42.857
NC_035105.1	25439781	.	G	A	.	.	MAF_USDA=5.833
NC_035105.1	25439891	.	T	A	.	.	MAF_INRAE=43.038
NC_035105.1	25439927	.	T	C	.	.	MAF_INRAE=40.506;MAF_USDA=48.795
NC_035105.1	25439936	.	G	T	.	.	MAF_USDA=3.614
NC_035105.1	25439963	.	C	T	.	.	MAF_INRAE=37.342;MAF_USDA=13.855
NC_035105.1	25439976	.	A	G	.	.	MAF_USDA=8.475
NC_035105.1	25440066	.	G	C	.	.	MAF_USDA=2.542
NC_035105.1	25440081	.	G	T	.	.	MAF_INRAE=14.557;MAF_USDA=9.412
NC_035105.1	25440100	.	G	A	.	.	MAF_INRAE=30.38;MAF_USDA=30.0
NC_035105.1	25440183	.	G	C	.	.	MAF_INRAE=3.165;MAF_USDA=10.0
NC_035105.1	25440253	.	C	T	.	.	MAF_INRAE=41.667;MAF_USDA=45.294
NC_035105.1	25440259	.	G	T	.	.	MAF_INRAE=41.667;MAF_USDA=44.118
NC_035105.1	25440264	.	A	G	.	.	MAF_INRAE=41.667;MAF_USDA=50.0
NC_035105.1	25440280	.	C	A	.	.	MAF_INRAE=12.5;MAF_USDA=22.917
NC_035105.1	25440282	.	T	A	.	.	MAF_INRAE=12.5;MAF_USDA=22.917
NC_035105.1	25440300	.	G	A	.	.	MAF_USDA=22.917
NC_035105.1	25440374	.	A	C	.	.	MAF_INRAE=38.333
NC_035105.1	25440387	.	A	G	.	.	MAF_INRAE=10.833
NC_035105.1	25440389	.	A	T	.	.	MAF_INRAE=10.833
NC_035105.1	25440471	.	G	A	.	.	MAF_USDA=1.639
NC_035105.1	25440500	.	T	C	.	.	MAF_INRAE=32.911;MAF_USDA=14.706
NC_035105.1	25440553	.	G	T	.	.	MAF_INRAE=6.329
NC_035105.1	25440615	.	T	A	.	.	MAF_USDA=6.557
NC_035105.1	25440675	.	G	A	.	.	MAF_INRAE=32.278;MAF_USDA=41.176
NC_035105.1	25440718	.	A	G	.	.	MAF_INRAE=15.789;MAF_USDA=31.176
NC_035105.1	25440763	.	C	T	.	.	MAF_INRAE=3.165;MAF_USDA=29.412
NC_035105.1	25440816	.	T	A	.	.	MAF_INRAE=2.5
NC_035105.1	25440870	.	C	A	.	.	MAF_USDA=2.083
NC_035105.1	25440876	.	A	C	.	.	MAF_USDA=1.639
NC_035105.1	25440915	.	C	T	.	.	MAF_INRAE=6.329;MAF_USDA=5.738
NC_035105.1	25440930	.	C	A	.	.	MAF_USDA=6.471
NC_035105.1	25440976	.	C	T	.	.	MAF_INRAE=26.667;MAF_USDA=13.529
NC_035105.1	25441009	.	A	G	.	.	MAF_INRAE=31.013;MAF_USDA=6.471
NC_035105.1	25441065	.	G	C	.	.	MAF_INRAE=6.329;MAF_USDA=5.882
NC_035105.1	25441096	.	G	T	.	.	MAF_INRAE=3.165;MAF_USDA=24.706
NC_035105.1	25441179	.	C	A	.	.	MAF_INRAE=3.165;MAF_USDA=24.405
NC_035105.1	25441180	.	G	A	.	.	MAF_INRAE=3.165;MAF_USDA=2.381
NC_035105.1	25441183	.	A	G	.	.	MAF_INRAE=6.329
NC_035105.1	25441252	.	T	C	.	.	MAF_INRAE=31.013;MAF_USDA=7.647
NC_035105.1	25441309	.	T	C	.	.	MAF_INRAE=24.051;MAF_USDA=44.706
NC_035105.1	25441320	.	C	T	.	.	MAF_INRAE=6.329;MAF_USDA=8.824
NC_035105.1	25441365	.	C	A	.	.	MAF_INRAE=3.165;MAF_USDA=24.118
NC_035105.1	25441408	.	A	T	.	.	MAF_INRAE=3.165;MAF_USDA=23.529
NC_035105.1	25441496	.	T	A	.	.	MAF_INRAE=31.013;MAF_USDA=7.647
NC_035105.1	25441574	.	A	G	.	.	MAF_INRAE=3.165;MAF_USDA=24.706
NC_035105.1	25441635	.	T	G	.	.	MAF_USDA=6.471
NC_035105.1	25441724	.	T	C	.	.	MAF_USDA=12.353
NC_035105.1	25441748	.	G	T	.	.	MAF_INRAE=10.833;MAF_USDA=4.918
NC_035105.1	25441896	.	C	A	.	.	MAF_USDA=12.941
NC_035105.1	25441911	.	C	A	.	.	MAF_INRAE=10.526
NC_035105.1	25441920	.	A	G	.	.	MAF_INRAE=27.848;MAF_USDA=16.471
NC_035105.1	25441936	.	C	G	.	.	MAF_USDA=4.098
NC_035105.1	25441979	.	C	G	.	.	MAF_INRAE=10.127;MAF_USDA=15.882
NC_035105.1	25442175	.	C	T	.	.	MAF_USDA=1.639
NC_035105.1	25442208	.	A	G	.	.	MAF_USDA=6.471
NC_035105.1	25442230	.	T	G	.	.	MAF_INRAE=41.139;MAF_USDA=33.529
NC_035105.1	25442335	.	T	C	.	.	MAF_INRAE=25.949;MAF_USDA=6.024
NC_035105.1	25442343	.	T	C	.	.	MAF_INRAE=10.833;MAF_USDA=5.085
NC_035105.1	25442369	.	G	C	.	.	MAF_INRAE=13.333;MAF_USDA=16.102
NC_035105.1	25442441	.	T	G	.	.	MAF_INRAE=22.785;MAF_USDA=16.867
NC_035105.1	25442589	.	G	T	.	.	MAF_INRAE=13.333;MAF_USDA=4.217
NC_035105.1	25442680	.	C	T	.	.	MAF_INRAE=13.333;MAF_USDA=10.169
NC_035105.1	25442719	.	G	A	.	.	MAF_INRAE=22.785;MAF_USDA=16.867
NC_035105.1	25442727	.	A	G	.	.	MAF_INRAE=13.333;MAF_USDA=4.217
NC_035105.1	25442846	.	C	A	.	.	MAF_INRAE=13.333;MAF_USDA=4.217
NC_035105.1	25442930	.	C	G	.	.	MAF_USDA=2.083
NC_035105.1	25442994	.	G	A	.	.	MAF_INRAE=13.333;MAF_USDA=15.0
NC_035105.1	25443062	.	A	G	.	.	MAF_INRAE=41.139;MAF_USDA=36.747
NC_035105.1	25443170	.	G	A	.	.	MAF_INRAE=12.658;MAF_USDA=25.301
NC_035105.1	25443379	.	C	T	.	.	MAF_INRAE=3.165
NC_035105.1	25443436	.	T	A	.	.	MAF_INRAE=13.291;MAF_USDA=12.353
NC_035105.1	25443453	.	A	T	.	.	MAF_USDA=9.836
NC_035105.1	25443462	.	T	C	.	.	MAF_INRAE=22.785;MAF_USDA=15.882
NC_035105.1	25443471	.	A	C	.	.	MAF_INRAE=22.785;MAF_USDA=15.294
NC_035105.1	25443511	.	T	C	.	.	MAF_INRAE=26.582;MAF_USDA=5.882
NC_035105.1	25443512	.	T	C	.	.	MAF_INRAE=23.333;MAF_USDA=5.882
NC_035105.1	25443527	.	A	G	.	.	MAF_INRAE=13.333;MAF_USDA=15.574
NC_035105.1	25443627	.	C	A	.	.	MAF_INRAE=13.291;MAF_USDA=12.048
NC_035105.1	25443757	.	T	G	.	.	MAF_INRAE=10.833
NC_035105.1	25443848	.	C	T	.	.	MAF_INRAE=22.785;MAF_USDA=6.471
NC_035105.1	25443889	.	C	G	.	.	MAF_INRAE=1.667
NC_035105.1	25443959	.	C	G	.	.	MAF_INRAE=22.785;MAF_USDA=16.471
NC_035105.1	25444238	.	C	G	.	.	MAF_INRAE=3.165;MAF_USDA=1.639
NC_035105.1	25444294	.	G	A	.	.	MAF_USDA=3.529
NC_035105.1	25444327	.	A	C	.	.	MAF_INRAE=22.785;MAF_USDA=15.294
NC_035105.1	25444660	.	G	A	.	.	MAF_INRAE=10.833;MAF_USDA=6.557
NC_035105.1	25444669	.	C	G	.	.	MAF_INRAE=15.789;MAF_USDA=10.0
NC_035105.1	25444705	.	G	A	.	.	MAF_INRAE=6.329
NC_035105.1	25444718	.	G	C	.	.	MAF_INRAE=6.329;MAF_USDA=2.083
NC_035105.1	25444804	.	C	A	.	.	MAF_INRAE=17.722;MAF_USDA=4.706
NC_035105.1	25444953	.	G	T	.	.	MAF_INRAE=15.789;MAF_USDA=11.176
NC_035105.1	25444956	.	C	T	.	.	MAF_USDA=1.639
NC_035105.1	25445012	.	A	T	.	.	MAF_INRAE=10.526
NC_035105.1	25445031	.	T	C	.	.	MAF_INRAE=46.203;MAF_USDA=47.647
NC_035105.1	25445072	.	A	G	.	.	MAF_INRAE=2.5;MAF_USDA=18.75
NC_035105.1	25445182	.	G	A	.	.	MAF_USDA=2.459
NC_035105.1	25445234	.	G	A	.	.	MAF_USDA=1.639
NC_035105.1	25445481	.	T	A	.	.	MAF_USDA=3.529
NC_035105.1	25445552	.	G	A	.	.	MAF_INRAE=12.5;MAF_USDA=27.869
NC_035105.1	25445553	.	G	A	.	.	MAF_INRAE=12.5;MAF_USDA=27.869
NC_035105.1	25445632	.	A	T	.	.	MAF_USDA=1.765
NC_035105.1	25445647	.	T	C	.	.	MAF_INRAE=21.519;MAF_USDA=18.852
NC_035105.1	25445711	.	C	G	.	.	MAF_USDA=10.417
NC_035105.1	25445714	.	T	G	.	.	MAF_INRAE=3.165;MAF_USDA=10.0
NC_035105.1	25445792	.	C	G	.	.	MAF_INRAE=22.785;MAF_USDA=15.882
NC_035105.1	25445936	.	A	T	.	.	MAF_INRAE=11.392;MAF_USDA=11.176
NC_035105.1	25445942	.	G	C	.	.	MAF_INRAE=2.5
NC_035105.1	25445945	.	A	T	.	.	MAF_INRAE=3.333
NC_035105.1	25445950	.	C	A,T	.	.	MAF_INRAE=3.333;MAF_USDA=2.459
NC_035105.1	25446051	.	C	T	.	.	MAF_INRAE=22.152;MAF_USDA=15.882
NC_035105.1	25446093	.	C	A	.	.	MAF_USDA=1.639
NC_035105.1	25446122	.	C	T	.	.	MAF_INRAE=13.291;MAF_USDA=13.529
NC_035105.1	25446212	.	A	T	.	.	MAF_INRAE=2.5
NC_035105.1	25446218	.	C	A	.	.	MAF_INRAE=2.5
NC_035105.1	25446221	.	T	C	.	.	MAF_INRAE=2.5
NC_035105.1	25446304	.	C	A	.	.	MAF_INRAE=20.0
NC_035105.1	25446318	.	C	T	.	.	MAF_INRAE=2.5
NC_035105.1	25446321	.	C	A	.	.	MAF_INRAE=2.5
NC_035105.1	25446329	.	C	A	.	.	MAF_USDA=2.083
NC_035105.1	25446355	.	C	T	.	.	MAF_INRAE=48.333;MAF_USDA=37.647
NC_035105.1	25446367	.	C	T	.	.	MAF_USDA=7.377
NC_035105.1	25446379	.	T	C	.	.	MAF_INRAE=35.0
NC_035105.1	25446389	.	G	T	.	.	MAF_INRAE=3.333;MAF_USDA=8.197
NC_035105.1	25446404	.	T	G	.	.	MAF_USDA=2.941
NC_035105.1	25446450	.	C	T	.	.	MAF_INRAE=2.5;MAF_USDA=1.639
NC_035105.1	25446451	.	G	A	.	.	MAF_INRAE=10.833;MAF_USDA=5.738
NC_035105.1	25446501	.	T	G	.	.	MAF_INRAE=1.667
NC_035105.1	25446503	.	G	C	.	.	MAF_INRAE=16.456;MAF_USDA=4.118
NC_035105.1	25446510	.	A	G	.	.	MAF_INRAE=32.5
NC_035105.1	25446520	.	C	T	.	.	MAF_INRAE=2.5
NC_035105.1	25446521	.	C	G	.	.	MAF_INRAE=38.333
NC_035105.1	25446545	.	T	A	.	.	MAF_INRAE=10.0;MAF_USDA=5.738
NC_035105.1	25446547	.	A	C	.	.	MAF_INRAE=25.0
NC_035105.1	25446554	.	T	C	.	.	MAF_INRAE=1.667
NC_035105.1	25446565	.	C	T	.	.	MAF_INRAE=2.5
NC_035105.1	25446593	.	G	A	.	.	MAF_INRAE=27.5
NC_035105.1	25446595	.	C	A	.	.	MAF_INRAE=7.5
NC_035105.1	25446603	.	C	T	.	.	MAF_INRAE=27.5
NC_035105.1	25446604	.	C	T	.	.	MAF_INRAE=27.5
NC_035105.1	25446605	.	A	T	.	.	MAF_INRAE=27.5
NC_035105.1	25446608	.	C	T	.	.	MAF_USDA=5.294
NC_035105.1	25446624	.	T	C	.	.	MAF_INRAE=28.333
NC_035105.1	25446629	.	C	A	.	.	MAF_INRAE=28.333
NC_035105.1	25446634	.	G	A	.	.	MAF_INRAE=28.333
NC_035105.1	25446643	.	CCG	CCT	.	.	MAF_USDA=18.75
NC_035105.1	25446645	.	G	T	.	.	MAF_INRAE=25.0
NC_035105.1	25446662	.	C	T	.	.	MAF_USDA=1.639
NC_035105.1	25446670	.	C	A	.	.	MAF_INRAE=39.167;MAF_USDA=26.23
NC_035105.1	25446671	.	C	T	.	.	MAF_INRAE=27.5
NC_035105.1	25446677	.	T	C	.	.	MAF_INRAE=16.667
NC_035105.1	25446690	.	G	A	.	.	MAF_USDA=1.639
NC_035105.1	25446708	.	C	G	.	.	MAF_INRAE=23.333;MAF_USDA=12.295
NC_035105.1	25446786	.	A	G	.	.	MAF_USDA=1.639
NC_035105.1	25446809	.	G	A	.	.	MAF_USDA=2.459
NC_035105.1	25446830	.	T	A	.	.	MAF_INRAE=25.833
NC_035105.1	25446834	.	C	A	.	.	MAF_USDA=2.459
NC_035105.1	25446836	.	G	A	.	.	MAF_INRAE=26.667;MAF_USDA=8.197
NC_035105.1	25446846	.	G	T	.	.	MAF_INRAE=32.5;MAF_USDA=7.377
NC_035105.1	25446858	.	G	T	.	.	MAF_INRAE=30.833;MAF_USDA=6.557
NC_035105.1	25446882	.	C	T	.	.	MAF_INRAE=35.833
NC_035105.1	25446886	.	A	C	.	.	MAF_INRAE=14.167;MAF_USDA=6.557
NC_035105.1	25446899	.	A	G	.	.	MAF_INRAE=35.0
NC_035105.1	25446926	.	C	T	.	.	MAF_USDA=3.279
NC_035105.1	25446967	.	T	C	.	.	MAF_INRAE=5.833;MAF_USDA=8.197
NC_035105.1	25446983	.	G	A	.	.	MAF_INRAE=8.333
NC_035105.1	25447027	.	G	T	.	.	MAF_INRAE=47.5
NC_035105.1	25447035	.	T	A	.	.	MAF_USDA=1.639
NC_035105.1	25447060	.	T	C	.	.	MAF_INRAE=34.167
NC_035105.1	25447061	.	C	T	.	.	MAF_INRAE=12.5;MAF_USDA=22.131
NC_035105.1	25447072	.	G	T	.	.	MAF_INRAE=31.667
NC_035105.1	25447088	.	G	T	.	.	MAF_USDA=4.918
NC_035105.1	25447099	.	T	A	.	.	MAF_INRAE=30.0
NC_035105.1	25447135	.	A	G	.	.	MAF_INRAE=46.667
NC_035105.1	25447143	.	T	G	.	.	MAF_INRAE=18.333;MAF_USDA=6.557
NC_035105.1	25447144	.	C	T	.	.	MAF_INRAE=18.333;MAF_USDA=6.557
NC_035105.1	25447153	.	C	T	.	.	MAF_INRAE=35.833
NC_035105.1	25447155	.	T	G	.	.	MAF_INRAE=28.333
NC_035105.1	25447219	.	G	C	.	.	MAF_USDA=1.639
NC_035105.1	25447220	.	G	A	.	.	MAF_USDA=1.639
NC_035105.1	25447224	.	T	G	.	.	MAF_INRAE=9.167
NC_035105.1	25447243	.	G	T	.	.	MAF_INRAE=1.667
NC_035105.1	25447389	.	A	G	.	.	MAF_INRAE=27.848;MAF_USDA=17.059
NC_035105.1	25447590	.	A	G	.	.	MAF_USDA=3.529
NC_035105.1	25447625	.	G	T	.	.	MAF_USDA=4.167
NC_035105.1	25447634	.	T	A	.	.	MAF_USDA=1.639
NC_035105.1	25447635	.	A	T	.	.	MAF_INRAE=17.722;MAF_USDA=12.5
NC_035105.1	25447657	.	T	G	.	.	MAF_USDA=2.459
NC_035105.1	25447691	.	C	T	.	.	MAF_INRAE=6.329;MAF_USDA=2.941
NC_035105.1	25447704	.	C	T	.	.	MAF_INRAE=13.333;MAF_USDA=18.824
NC_035105.1	25447783	.	C	T	.	.	MAF_USDA=4.118
NC_035105.1	25447939	.	G	A	.	.	MAF_USDA=1.765
NC_035105.1	25447968	.	C	T	.	.	MAF_USDA=3.529
NC_035105.1	25447980	.	G	C	.	.	MAF_USDA=1.639
NC_035105.1	25448029	.	G	A	.	.	MAF_INRAE=7.595
NC_035105.1	25448106	.	A	C	.	.	MAF_USDA=5.294
NC_035105.1	25448142	.	A	T	.	.	MAF_INRAE=6.329
NC_035105.1	25448229	.	C	T	.	.	MAF_USDA=6.557
NC_035105.1	25448283	.	G	A	.	.	MAF_INRAE=22.785;MAF_USDA=6.471
NC_035105.1	25448295	.	C	T	.	.	MAF_USDA=6.557
NC_035105.1	25448310	.	C	T	.	.	MAF_INRAE=15.789;MAF_USDA=10.588
NC_035105.1	25448322	.	T	A	.	.	MAF_USDA=4.706
NC_035105.1	25448373	.	A	G	.	.	MAF_INRAE=30.38;MAF_USDA=17.647
NC_035105.1	25448425	.	C	T	.	.	MAF_INRAE=24.051;MAF_USDA=11.765
NC_035105.1	25448426	.	G	A	.	.	MAF_INRAE=25.949;MAF_USDA=10.0
NC_035105.1	25448478	.	A	T	.	.	MAF_INRAE=13.333;MAF_USDA=7.377
NC_035105.1	25448556	.	A	T	.	.	MAF_USDA=10.0
NC_035105.1	25448562	.	C	T	.	.	MAF_USDA=11.765
NC_035105.1	25448568	.	A	T	.	.	MAF_USDA=10.588
NC_035105.1	25448571	.	T	G	.	.	MAF_USDA=11.475
NC_035105.1	25448572	.	C	T	.	.	MAF_USDA=9.412
NC_035105.1	25448577	.	C	G	.	.	MAF_USDA=9.412
NC_035105.1	25448598	.	C	T	.	.	MAF_USDA=9.412
NC_035105.1	25448792	.	G	A	.	.	MAF_INRAE=44.304;MAF_USDA=42.353
NC_035105.1	25448797	.	G	T	.	.	MAF_USDA=3.529
NC_035105.1	25448826	.	A	C	.	.	MAF_INRAE=22.785;MAF_USDA=12.5
NC_035105.1	25448841	.	T	G	.	.	MAF_INRAE=6.329
NC_035105.1	25448847	.	C	T	.	.	MAF_INRAE=22.785;MAF_USDA=6.471
NC_035105.1	25448853	.	G	T	.	.	MAF_USDA=4.098
NC_035105.1	25448884	.	T	C	.	.	MAF_USDA=4.118
NC_035105.1	25448885	.	A	G	.	.	MAF_INRAE=15.789;MAF_USDA=11.765
NC_035105.1	25449131	.	C	A	.	.	MAF_USDA=2.459
NC_035105.1	25449143	.	G	T	.	.	MAF_INRAE=13.333;MAF_USDA=4.118
NC_035105.1	25449174	.	T	C	.	.	MAF_INRAE=6.329
NC_035105.1	25449207	.	G	C	.	.	MAF_INRAE=22.785;MAF_USDA=7.059
NC_035105.1	25449291	.	C	T	.	.	MAF_USDA=4.706
NC_035105.1	25449523	.	G	A	.	.	MAF_INRAE=24.051;MAF_USDA=8.235
NC_035105.1	25449616	.	C	T	.	.	MAF_USDA=5.882
NC_035105.1	25449758	.	C	T	.	.	MAF_INRAE=22.785;MAF_USDA=6.471
NC_035105.1	25449761	.	A	G	.	.	MAF_USDA=1.765
NC_035105.1	25449817	.	G	T	.	.	MAF_INRAE=27.848;MAF_USDA=34.118
NC_035105.1	25449865	.	T	A	.	.	MAF_INRAE=3.165;MAF_USDA=1.639
NC_035105.1	25449876	.	A	C	.	.	MAF_INRAE=3.165;MAF_USDA=1.639
NC_035105.1	25449889	.	G	C	.	.	MAF_USDA=3.529
NC_035105.1	25449925	.	A	C	.	.	MAF_INRAE=23.418;MAF_USDA=8.235
NC_035105.1	25449995	.	A	T	.	.	MAF_USDA=1.639
NC_035105.1	25450042	.	T	G	.	.	MAF_INRAE=15.789;MAF_USDA=16.471
NC_035105.1	25450177	.	T	G	.	.	MAF_USDA=12.5
NC_035105.1	25450302	.	G	A	.	.	MAF_INRAE=15.789;MAF_USDA=23.214
NC_035105.1	25450329	.	G	C	.	.	MAF_USDA=4.098
NC_035105.1	25450332	.	A	T	.	.	MAF_USDA=3.529
NC_035105.1	25450335	.	G	C	.	.	MAF_USDA=3.529
NC_035105.1	25450499	.	T	C	.	.	MAF_USDA=3.529
NC_035105.1	25450543	.	C	A	.	.	MAF_INRAE=15.789;MAF_USDA=11.765
NC_035105.1	25450597	.	C	A	.	.	MAF_INRAE=24.051;MAF_USDA=8.235
NC_035105.1	25450840	.	C	T	.	.	MAF_INRAE=22.785;MAF_USDA=4.762
NC_035105.1	25450843	.	C	T	.	.	MAF_INRAE=6.329
NC_035105.1	25450870	.	C	T	.	.	MAF_USDA=3.333
NC_035105.1	25450994	.	C	A	.	.	MAF_INRAE=10.0;MAF_USDA=4.918
NC_035105.1	25451034	.	G	A	.	.	MAF_INRAE=24.051;MAF_USDA=8.824
NC_035105.1	25451042	.	G	A	.	.	MAF_INRAE=19.62;MAF_USDA=35.294
NC_035105.1	25451086	.	G	T	.	.	MAF_INRAE=24.051;MAF_USDA=8.824
NC_035105.1	25451172	.	T	C	.	.	MAF_USDA=1.639
NC_035105.1	25451394	.	T	A	.	.	MAF_USDA=5.738
NC_035105.1	25451470	.	G	T	.	.	MAF_INRAE=34.177;MAF_USDA=25.294
NC_035105.1	25451632	.	T	C	.	.	MAF_USDA=5.738
NC_035105.1	25451740	.	T	G	.	.	MAF_USDA=3.279
NC_035105.1	25451985	.	A	T	.	.	MAF_INRAE=35.833;MAF_USDA=29.167
NC_035105.1	25451987	.	T	G	.	.	MAF_INRAE=13.333;MAF_USDA=8.333
NC_035105.1	25451994	.	T	A	.	.	MAF_INRAE=2.5;MAF_USDA=18.75
NC_035105.1	25451999	.	A	T	.	.	MAF_INRAE=3.165;MAF_USDA=11.176
NC_035105.1	25452267	.	T	A	.	.	MAF_INRAE=13.333;MAF_USDA=31.148
NC_035105.1	25452329	.	A	C	.	.	MAF_INRAE=20.886;MAF_USDA=43.529
NC_035105.1	25452417	.	G	T	.	.	MAF_INRAE=13.333;MAF_USDA=7.377
NC_035105.1	25452499	.	G	A	.	.	MAF_INRAE=24.051;MAF_USDA=8.824
NC_035105.1	25452553	.	C	A	.	.	MAF_USDA=3.529
NC_035105.1	25452571	.	C	T	.	.	MAF_INRAE=22.785;MAF_USDA=7.059
NC_035105.1	25452879	.	T	C	.	.	MAF_USDA=2.459
NC_035105.1	25452969	.	G	T	.	.	MAF_INRAE=13.291;MAF_USDA=2.941
NC_035105.1	25452977	.	T	C	.	.	MAF_INRAE=3.165
NC_035105.1	25452994	.	T	C	.	.	MAF_USDA=1.639
NC_035105.1	25453002	.	A	G	.	.	MAF_INRAE=13.333;MAF_USDA=31.148
NC_035105.1	25453082	.	A	G	.	.	MAF_INRAE=13.333;MAF_USDA=31.967
NC_035105.1	25453411	.	C	T	.	.	MAF_INRAE=13.333;MAF_USDA=32.787
NC_035105.1	25453415	.	C	T	.	.	MAF_INRAE=44.304;MAF_USDA=24.706
NC_035105.1	25453458	.	G	A	.	.	MAF_USDA=4.918
NC_035105.1	25453478	.	T	C	.	.	MAF_USDA=1.639
NC_035105.1	25453495	.	T	A	.	.	MAF_INRAE=44.937;MAF_USDA=23.529
NC_035105.1	25453498	.	G	A	.	.	MAF_USDA=1.639
NC_035105.1	25453604	.	G	T	.	.	MAF_INRAE=17.722;MAF_USDA=12.5
NC_035105.1	25453613	.	C	A	.	.	MAF_INRAE=24.051;MAF_USDA=4.706
NC_035105.1	25453614	.	C	T	.	.	MAF_INRAE=13.333;MAF_USDA=31.967
NC_035105.1	25453636	.	G	T	.	.	MAF_INRAE=13.333;MAF_USDA=31.148
NC_035105.1	25453644	.	G	A	.	.	MAF_USDA=1.639
NC_035105.1	25453679	.	G	A	.	.	MAF_USDA=11.667
NC_035105.1	25453733	.	T	G	.	.	MAF_INRAE=23.418;MAF_USDA=15.882
NC_035105.1	25453917	.	T	G	.	.	MAF_INRAE=6.329
NC_035105.1	25454039	.	A	C	.	.	MAF_INRAE=15.789;MAF_USDA=12.353
NC_035105.1	25454070	.	A	T	.	.	MAF_USDA=2.459
NC_035105.1	25454078	.	A	T	.	.	MAF_INRAE=12.5;MAF_USDA=7.647
NC_035105.1	25454150	.	A	T	.	.	MAF_INRAE=13.333;MAF_USDA=32.787
NC_035105.1	25454220	.	C	T	.	.	MAF_USDA=4.098
NC_035105.1	25454235	.	A	T	.	.	MAF_INRAE=44.304;MAF_USDA=24.706
NC_035105.1	25454237	.	A	T	.	.	MAF_INRAE=41.667;MAF_USDA=24.706
NC_035105.1	25454242	.	A	C	.	.	MAF_INRAE=22.152;MAF_USDA=40.0
NC_035105.1	25454389	.	C	G	.	.	MAF_USDA=1.639
NC_035105.1	25454446	.	C	T	.	.	MAF_USDA=3.529
NC_035105.1	25454492	.	A	G	.	.	MAF_USDA=5.738
NC_035105.1	25454761	.	C	T	.	.	MAF_USDA=1.639
NC_035105.1	25454810	.	C	T	.	.	MAF_INRAE=15.789;MAF_USDA=11.765
NC_035105.1	25454942	.	G	T	.	.	MAF_USDA=1.639
NC_035105.1	25454965	.	G	A	.	.	MAF_INRAE=13.333;MAF_USDA=30.328
NC_035105.1	25455019	.	C	A	.	.	MAF_INRAE=24.051;MAF_USDA=8.235
NC_035105.1	25455076	.	G	C	.	.	MAF_INRAE=13.333;MAF_USDA=31.967
NC_035105.1	25455087	.	A	T	.	.	MAF_INRAE=6.329
NC_035105.1	25455096	.	C	A	.	.	MAF_INRAE=3.165;MAF_USDA=10.119
NC_035105.1	25455103	.	C	A	.	.	MAF_USDA=1.667
NC_035105.1	25455118	.	T	G	.	.	MAF_USDA=5.833
NC_035105.1	25455129	.	A	G	.	.	MAF_USDA=4.167
NC_035105.1	25455226	.	C	A	.	.	MAF_USDA=6.557
NC_035105.1	25455363	.	A	G	.	.	MAF_USDA=2.459
NC_035105.1	25455364	.	G	A	.	.	MAF_USDA=1.639
NC_035105.1	25455496	.	A	C	.	.	MAF_INRAE=5.0
NC_035105.1	25455504	.	G	T	.	.	MAF_INRAE=29.114;MAF_USDA=29.412
NC_035105.1	25455514	.	A	C	.	.	MAF_INRAE=30.38;MAF_USDA=5.294
NC_035105.1	25455671	.	G	A	.	.	MAF_INRAE=42.405;MAF_USDA=35.882
NC_035105.1	25455746	.	T	C	.	.	MAF_INRAE=13.333;MAF_USDA=4.118
NC_035105.1	25455782	.	G	C	.	.	MAF_INRAE=19.62;MAF_USDA=46.471
NC_035105.1	25455819	.	C	T	.	.	MAF_INRAE=43.038;MAF_USDA=14.706
NC_035105.1	25455891	.	C	T	.	.	MAF_INRAE=14.557;MAF_USDA=12.5
NC_035105.1	25455912	.	C	T	.	.	MAF_USDA=4.098
NC_035105.1	25456056	.	C	A	.	.	MAF_USDA=1.639
NC_035105.1	25456057	.	A	G	.	.	MAF_USDA=1.639
NC_035105.1	25456134	.	C	T	.	.	MAF_USDA=8.197
NC_035105.1	25456135	.	G	A	.	.	MAF_INRAE=15.789;MAF_USDA=10.588
NC_035105.1	25456141	.	G	A	.	.	MAF_INRAE=8.861
NC_035105.1	25456291	.	A	C	.	.	MAF_INRAE=15.789;MAF_USDA=9.412
NC_035105.1	25456294	.	A	T	.	.	MAF_USDA=3.529
NC_035105.1	25456299	.	T	C	.	.	MAF_USDA=2.459
NC_035105.1	25456384	.	T	C	.	.	MAF_INRAE=5.063;MAF_USDA=10.0
NC_035105.1	25456398	.	A	T	.	.	MAF_INRAE=32.278
NC_035105.1	25456402	.	T	G	.	.	MAF_INRAE=5.263
NC_035105.1	25456519	.	T	A	.	.	MAF_USDA=5.882
NC_035105.1	25456577	.	G	A	.	.	MAF_INRAE=5.0
NC_035105.1	25456609	.	G	A	.	.	MAF_INRAE=15.789;MAF_USDA=12.353
NC_035105.1	25456722	.	A	G	.	.	MAF_USDA=2.083
NC_035105.1	25456724	.	T	C	.	.	MAF_USDA=2.459
NC_035105.1	25456821	.	G	A	.	.	MAF_INRAE=21.519;MAF_USDA=48.235
NC_035105.1	25456833	.	A	C	.	.	MAF_INRAE=10.526;MAF_USDA=1.765
NC_035105.1	25456840	.	T	A	.	.	MAF_USDA=3.529
NC_035105.1	25456841	.	T	G	.	.	MAF_USDA=3.279
NC_035105.1	25456842	.	A	T	.	.	MAF_INRAE=6.962;MAF_USDA=16.471
NC_035105.1	25456871	.	T	G	.	.	MAF_USDA=3.529
NC_035105.1	25456950	.	A	T	.	.	MAF_INRAE=13.333
NC_035105.1	25456952	.	A	G	.	.	MAF_INRAE=13.333
NC_035105.1	25456953	.	A	T	.	.	MAF_INRAE=13.333
NC_035105.1	25456968	.	T	A	.	.	MAF_INRAE=31.013;MAF_USDA=47.647
NC_035105.1	25456970	.	A	C	.	.	MAF_USDA=14.118
NC_035105.1	25457042	.	T	A	.	.	MAF_INRAE=21.667;MAF_USDA=12.5
NC_035105.1	25457089	.	T	G	.	.	MAF_USDA=13.115
NC_035105.1	25457121	.	A	G	.	.	MAF_INRAE=21.053
NC_035105.1	25457133	.	A	G	.	.	MAF_INRAE=26.582;MAF_USDA=10.588
NC_035105.1	25457169	.	C	T	.	.	MAF_INRAE=8.333
NC_035105.1	25457172	.	C	A	.	.	MAF_USDA=8.475
NC_035105.1	25457214	.	G	T	.	.	MAF_INRAE=5.696;MAF_USDA=33.529
NC_035105.1	25457286	.	G	A	.	.	MAF_INRAE=30.0;MAF_USDA=12.5
NC_035105.1	25457295	.	T	G	.	.	MAF_INRAE=26.582;MAF_USDA=4.706
NC_035105.1	25457321	.	G	A	.	.	MAF_INRAE=47.468;MAF_USDA=34.118
NC_035105.1	25457451	.	G	A	.	.	MAF_USDA=1.639
NC_035105.1	25457488	.	G	A	.	.	MAF_USDA=4.118
NC_035105.1	25457525	.	C	A	.	.	MAF_USDA=9.412
NC_035105.1	25457558	.	A	G	.	.	MAF_INRAE=34.81;MAF_USDA=17.647
NC_035105.1	25457575	.	G	A	.	.	MAF_USDA=5.738
NC_035105.1	25457707	.	T	C	.	.	MAF_INRAE=13.333;MAF_USDA=7.377
NC_035105.1	25457727	.	T	G	.	.	MAF_INRAE=26.582;MAF_USDA=12.5
NC_035105.1	25457786	.	G	A	.	.	MAF_USDA=1.639
NC_035105.1	25457790	.	T	G	.	.	MAF_USDA=3.529
NC_035105.1	25457805	.	G	T	.	.	MAF_USDA=1.639
NC_035105.1	25457830	.	A	G	.	.	MAF_INRAE=15.789;MAF_USDA=10.588
NC_035105.1	25457899	.	A	T	.	.	MAF_USDA=5.738
NC_035105.1	25457924	.	T	C	.	.	MAF_USDA=2.941
NC_035105.1	25457967	.	C	A	.	.	MAF_USDA=1.639
NC_035105.1	25458064	.	G	C	.	.	MAF_USDA=2.941
NC_035105.1	25458248	.	T	C	.	.	MAF_INRAE=15.789;MAF_USDA=11.176
NC_035105.1	25458260	.	G	T	.	.	MAF_INRAE=21.053
NC_035105.1	25458290	.	T	G	.	.	MAF_INRAE=5.696;MAF_USDA=12.353
NC_035105.1	25458394	.	C	A	.	.	MAF_INRAE=21.053
NC_035105.1	25458401	.	T	G	.	.	MAF_INRAE=6.329;MAF_USDA=40.854
NC_035105.1	25458432	.	C	A	.	.	MAF_INRAE=26.667;MAF_USDA=18.75
NC_035105.1	25458660	.	G	T	.	.	MAF_USDA=3.279
NC_035105.1	25458674	.	T	G	.	.	MAF_USDA=3.279
NC_035105.1	25458692	.	C	G	.	.	MAF_USDA=2.459
NC_035105.1	25458693	.	A	C	.	.	MAF_USDA=1.639
NC_035105.1	25458707	.	A	G	.	.	MAF_INRAE=17.722;MAF_USDA=48.235
NC_035105.1	25458899	.	G	A	.	.	MAF_INRAE=21.519;MAF_USDA=35.294
NC_035105.1	25459006	.	A	G	.	.	MAF_INRAE=21.519;MAF_USDA=33.529
NC_035105.1	25459116	.	A	T	.	.	MAF_USDA=3.333
NC_035105.1	25459259	.	C	T	.	.	MAF_INRAE=25.949;MAF_USDA=12.5
NC_035105.1	25459279	.	G	C	.	.	MAF_INRAE=21.519;MAF_USDA=34.706
NC_035105.1	25459315	.	C	G	.	.	MAF_USDA=2.459
NC_035105.1	25459336	.	A	G	.	.	MAF_INRAE=25.949;MAF_USDA=12.5
NC_035105.1	25459388	.	A	C	.	.	MAF_INRAE=21.519;MAF_USDA=33.529
NC_035105.1	25459442	.	G	A	.	.	MAF_USDA=2.459
NC_035105.1	25459516	.	A	C	.	.	MAF_INRAE=15.789;MAF_USDA=21.176
NC_035105.1	25459643	.	C	T	.	.	MAF_USDA=1.639
NC_035105.1	25459673	.	C	A	.	.	MAF_USDA=2.459
NC_035105.1	25459765	.	G	A	.	.	MAF_INRAE=10.526
NC_035105.1	25459801	.	G	A	.	.	MAF_INRAE=8.861
NC_035105.1	25459842	.	C	T	.	.	MAF_USDA=2.083
NC_035105.1	25459860	.	A	G	.	.	MAF_USDA=2.459
NC_035105.1	25459917	.	C	T	.	.	MAF_INRAE=46.835;MAF_USDA=37.647
NC_035105.1	25459918	.	G	A	.	.	MAF_USDA=4.918
NC_035105.1	25460058	.	G	A	.	.	MAF_INRAE=15.789;MAF_USDA=10.588
NC_035105.1	25460079	.	T	G	.	.	MAF_INRAE=13.291;MAF_USDA=45.294
NC_035105.1	25460104	.	C	T	.	.	MAF_INRAE=16.456;MAF_USDA=44.706
NC_035105.1	25460270	.	A	G	.	.	MAF_USDA=2.459
NC_035105.1	25460305	.	A	T	.	.	MAF_USDA=2.459
NC_035105.1	25460335	.	T	A	.	.	MAF_USDA=2.459
NC_035105.1	25460374	.	G	A	.	.	MAF_USDA=3.279
NC_035105.1	25460413	.	T	G	.	.	MAF_USDA=2.941
NC_035105.1	25460486	.	G	A	.	.	MAF_USDA=3.529
NC_035105.1	25460544	.	C	T	.	.	MAF_INRAE=25.949;MAF_USDA=12.5
NC_035105.1	25460625	.	G	A	.	.	MAF_USDA=4.918
NC_035105.1	25460657	.	T	C	.	.	MAF_INRAE=17.089;MAF_USDA=34.706
NC_035105.1	25460817	.	C	T	.	.	MAF_INRAE=26.582;MAF_USDA=12.5
NC_035105.1	25460857	.	A	G	.	.	MAF_INRAE=13.333;MAF_USDA=4.118
NC_035105.1	25460956	.	T	G	.	.	MAF_USDA=1.639
NC_035105.1	25460973	.	T	C	.	.	MAF_USDA=27.647
NC_035105.1	25460985	.	A	C	.	.	MAF_USDA=1.639
NC_035105.1	25460997	.	G	T	.	.	MAF_INRAE=3.165
NC_035105.1	25461029	.	G	T	.	.	MAF_INRAE=13.333;MAF_USDA=4.118
NC_035105.1	25461053	.	C	A	.	.	MAF_USDA=2.459
NC_035105.1	25461103	.	G	T	.	.	MAF_USDA=2.941
NC_035105.1	25461210	.	C	A	.	.	MAF_INRAE=20.886;MAF_USDA=49.412
NC_035105.1	25461286	.	C	A	.	.	MAF_USDA=2.459
NC_035105.1	25461324	.	G	A	.	.	MAF_USDA=2.459
NC_035105.1	25461334	.	C	T	.	.	MAF_USDA=2.459
NC_035105.1	25461340	.	C	G	.	.	MAF_INRAE=20.886;MAF_USDA=49.412
NC_035105.1	25461437	.	T	G	.	.	MAF_USDA=2.459
NC_035105.1	25461448	.	T	A	.	.	MAF_USDA=2.459
NC_035105.1	25461451	.	C	T	.	.	MAF_USDA=2.459
NC_035105.1	25461456	.	A	G	.	.	MAF_USDA=2.459
NC_035105.1	25461493	.	G	T	.	.	MAF_USDA=2.459
NC_035105.1	25461497	.	G	T	.	.	MAF_USDA=2.459
NC_035105.1	25461531	.	C	T	.	.	MAF_INRAE=3.165
NC_035105.1	25461566	.	A	T	.	.	MAF_USDA=2.459
NC_035105.1	25461589	.	G	A	.	.	MAF_INRAE=11.667;MAF_USDA=14.754
NC_035105.1	25461710	.	T	A	.	.	MAF_USDA=2.459
NC_035105.1	25461756	.	C	A	.	.	MAF_INRAE=39.241;MAF_USDA=29.412
NC_035105.1	25461810	.	C	G	.	.	MAF_INRAE=20.253;MAF_USDA=24.706
NC_035105.1	25461817	.	T	C	.	.	MAF_USDA=2.459
NC_035105.1	25461910	.	G	A	.	.	MAF_USDA=1.639
NC_035105.1	25461984	.	G	A	.	.	MAF_INRAE=15.789;MAF_USDA=10.588
NC_035105.1	25462069	.	C	T	.	.	MAF_USDA=2.459
NC_035105.1	25462105	.	C	T	.	.	MAF_INRAE=23.418;MAF_USDA=24.118
NC_035105.1	25462127	.	T	G	.	.	MAF_INRAE=23.418;MAF_USDA=25.882
NC_035105.1	25462159	.	T	C	.	.	MAF_INRAE=23.418;MAF_USDA=25.294
NC_035105.1	25462218	.	C	T	.	.	MAF_INRAE=23.418;MAF_USDA=24.118
NC_035105.1	25462287	.	T	C	.	.	MAF_INRAE=23.418;MAF_USDA=27.059
NC_035105.1	25462324	.	T	A	.	.	MAF_INRAE=15.789;MAF_USDA=12.941
NC_035105.1	25462328	.	A	T	.	.	MAF_INRAE=9.167;MAF_USDA=26.471
NC_035105.1	25462396	.	G	A	.	.	MAF_INRAE=8.861;MAF_USDA=4.118
NC_035105.1	25462571	.	G	T	.	.	MAF_USDA=1.639
NC_035105.1	25462613	.	G	A	.	.	MAF_USDA=6.557
NC_035105.1	25462644	.	T	A	.	.	MAF_USDA=2.459
NC_035105.1	25462703	.	T	A	.	.	MAF_USDA=5.738
NC_035105.1	25462815	.	A	G	.	.	MAF_USDA=24.706
NC_035105.1	25462957	.	G	T	.	.	MAF_INRAE=23.418;MAF_USDA=24.706
NC_035105.1	25462967	.	T	A	.	.	MAF_USDA=6.557
NC_035105.1	25463069	.	C	T	.	.	MAF_USDA=1.639
NC_035105.1	25463070	.	G	A	.	.	MAF_INRAE=23.418;MAF_USDA=25.882
NC_035105.1	25463096	.	G	T	.	.	MAF_INRAE=13.333;MAF_USDA=7.377
NC_035105.1	25463124	.	A	T	.	.	MAF_USDA=2.083
NC_035105.1	25463143	.	C	A	.	.	MAF_USDA=1.639
NC_035105.1	25463233	.	A	T	.	.	MAF_USDA=2.459
NC_035105.1	25463873	.	C	A	.	.	MAF_USDA=12.5
NC_035105.1	25463955	.	T	A	.	.	MAF_USDA=29.167
NC_035105.1	25463956	.	A	T	.	.	MAF_INRAE=15.789;MAF_USDA=12.5
NC_035105.1	25463964	.	G	A	.	.	MAF_USDA=23.529
NC_035105.1	25463974	.	A	T	.	.	MAF_INRAE=13.333;MAF_USDA=4.118
NC_035105.1	25464009	.	G	T	.	.	MAF_USDA=30.0
NC_035105.1	25464036	.	T	A	.	.	MAF_INRAE=3.165
NC_035105.1	25464037	.	T	G	.	.	MAF_INRAE=2.5
NC_035105.1	25464241	.	C	A	.	.	MAF_USDA=7.377
NC_035105.1	25464311	.	G	C	.	.	MAF_INRAE=34.81;MAF_USDA=32.941
NC_035105.1	25464329	.	A	G	.	.	MAF_INRAE=39.241;MAF_USDA=35.882
NC_035105.1	25464343	.	G	C	.	.	MAF_USDA=3.279
NC_035105.1	25464384	.	G	A	.	.	MAF_INRAE=34.177;MAF_USDA=12.5
NC_035105.1	25464436	.	G	A	.	.	MAF_USDA=3.279
NC_035105.1	25464450	.	A	G	.	.	MAF_INRAE=3.165;MAF_USDA=10.417
NC_035105.1	25464480	.	T	C	.	.	MAF_INRAE=43.671;MAF_USDA=28.235
NC_035105.1	25464491	.	T	C	.	.	MAF_INRAE=17.089;MAF_USDA=18.824
NC_035105.1	25464592	.	G	C	.	.	MAF_INRAE=17.722;MAF_USDA=16.471
NC_035105.1	25464736	.	G	A	.	.	MAF_USDA=6.471
NC_035105.1	25464748	.	G	T	.	.	MAF_USDA=4.098
NC_035105.1	25464777	.	C	G	.	.	MAF_INRAE=29.114;MAF_USDA=31.176
NC_035105.1	25464878	.	G	A	.	.	MAF_INRAE=28.481;MAF_USDA=27.647
NC_035105.1	25464932	.	T	A	.	.	MAF_INRAE=22.5
NC_035105.1	25464937	.	T	A	.	.	MAF_INRAE=33.544
NC_035105.1	25464950	.	A	G	.	.	MAF_INRAE=22.785;MAF_USDA=12.5
NC_035105.1	25464967	.	T	G	.	.	MAF_USDA=3.279
NC_035105.1	25465005	.	G	A	.	.	MAF_USDA=3.279
NC_035105.1	25465021	.	T	C	.	.	MAF_INRAE=33.544;MAF_USDA=21.176
NC_035105.1	25465104	.	C	A	.	.	MAF_USDA=3.279
NC_035105.1	25465133	.	G	T	.	.	MAF_INRAE=22.785;MAF_USDA=19.412
NC_035105.1	25465162	.	G	C	.	.	MAF_INRAE=32.911;MAF_USDA=20.588
NC_035105.1	25465298	.	C	A	.	.	MAF_INRAE=13.333;MAF_USDA=15.574
NC_035105.1	25465335	.	C	T	.	.	MAF_USDA=4.098
NC_035105.1	25465457	.	A	G	.	.	MAF_USDA=3.529
NC_035105.1	25465472	.	C	T	.	.	MAF_USDA=3.279
NC_035105.1	25465561	.	G	A	.	.	MAF_INRAE=15.789;MAF_USDA=10.588
NC_035105.1	25465577	.	T	C	.	.	MAF_USDA=7.377
NC_035105.1	25465702	.	A	T	.	.	MAF_INRAE=7.595;MAF_USDA=2.459
NC_035105.1	25465736	.	C	T	.	.	MAF_USDA=7.377
NC_035105.1	25465773	.	A	G	.	.	MAF_USDA=3.279
NC_035105.1	25465782	.	C	T	.	.	MAF_INRAE=29.114;MAF_USDA=27.059
NC_035105.1	25465783	.	T	C	.	.	MAF_INRAE=43.671;MAF_USDA=34.118
NC_035105.1	25465802	.	C	T	.	.	MAF_INRAE=33.544;MAF_USDA=21.176
NC_035105.1	25465808	.	T	G	.	.	MAF_USDA=3.279
NC_035105.1	25465858	.	G	A	.	.	MAF_INRAE=33.544;MAF_USDA=20.588
NC_035105.1	25465899	.	A	C	.	.	MAF_INRAE=33.544;MAF_USDA=22.941
NC_035105.1	25465914	.	T	A	.	.	MAF_USDA=3.279
NC_035105.1	25465975	.	T	G	.	.	MAF_USDA=5.294
NC_035105.1	25465980	.	G	T	.	.	MAF_USDA=3.279
NC_035105.1	25466014	.	G	T	.	.	MAF_USDA=3.279
NC_035105.1	25466105	.	C	A	.	.	MAF_USDA=4.918
NC_035105.1	25466116	.	A	T	.	.	MAF_INRAE=33.544;MAF_USDA=25.294
NC_035105.1	25466139	.	C	A	.	.	MAF_INRAE=8.861
NC_035105.1	25466180	.	A	G	.	.	MAF_INRAE=5.063;MAF_USDA=10.0
NC_035105.1	25466190	.	A	G	.	.	MAF_INRAE=15.823;MAF_USDA=38.824
NC_035105.1	25466305	.	G	A	.	.	MAF_INRAE=15.789;MAF_USDA=10.588
NC_035105.1	25466398	.	T	G	.	.	MAF_USDA=2.083
NC_035105.1	25466404	.	G	A	.	.	MAF_USDA=3.279
NC_035105.1	25466455	.	C	T	.	.	MAF_INRAE=35.443;MAF_USDA=45.294
NC_035105.1	25466490	.	G	C	.	.	MAF_INRAE=15.789;MAF_USDA=10.588
NC_035105.1	25466534	.	C	A	.	.	MAF_INRAE=49.367;MAF_USDA=41.667
NC_035105.1	25466615	.	G	A	.	.	MAF_INRAE=24.684;MAF_USDA=22.561
NC_035105.1	25466628	.	G	A	.	.	MAF_USDA=1.667
NC_035105.1	25466712	.	G	A	.	.	MAF_USDA=3.571
NC_035105.1	25466762	.	C	T	.	.	MAF_INRAE=13.333;MAF_USDA=15.574
NC_035105.1	25466773	.	A	C	.	.	MAF_INRAE=26.582;MAF_USDA=4.706
NC_035105.1	25466805	.	G	T	.	.	MAF_INRAE=40.506;MAF_USDA=20.588
NC_035105.1	25466847	.	C	A	.	.	MAF_USDA=4.706
NC_035105.1	25466848	.	T	A	.	.	MAF_USDA=8.333
NC_035105.1	25466849	.	A	T	.	.	MAF_USDA=8.333
NC_035105.1	25466871	.	C	T	.	.	MAF_USDA=8.333
NC_035105.1	25466873	.	T	A	.	.	MAF_USDA=8.333
NC_035105.1	25466885	.	C	T	.	.	MAF_USDA=2.083
NC_035105.1	25466894	.	T	A	.	.	MAF_USDA=3.529
NC_035105.1	25466907	.	T	G	.	.	MAF_INRAE=27.848;MAF_USDA=35.882
NC_035105.1	25466909	.	G	A	.	.	MAF_USDA=12.5
NC_035105.1	25466961	.	C	A	.	.	MAF_USDA=1.639
NC_035105.1	25466985	.	G	T	.	.	MAF_INRAE=13.924;MAF_USDA=42.941
NC_035105.1	25467051	.	A	T	.	.	MAF_INRAE=27.848;MAF_USDA=36.471
NC_035105.1	25467094	.	G	A	.	.	MAF_INRAE=27.848;MAF_USDA=40.0
NC_035105.1	25467109	.	T	A	.	.	MAF_INRAE=27.848;MAF_USDA=36.471
NC_035105.1	25467114	.	C	T	.	.	MAF_USDA=1.639
NC_035105.1	25467131	.	A	G	.	.	MAF_INRAE=27.848;MAF_USDA=36.471
NC_035105.1	25467226	.	C	T	.	.	MAF_INRAE=5.063;MAF_USDA=10.0
NC_035105.1	25467255	.	T	A	.	.	MAF_USDA=3.279
NC_035105.1	25467257	.	C	A	.	.	MAF_INRAE=27.848;MAF_USDA=36.471
NC_035105.1	25467286	.	A	C	.	.	MAF_INRAE=27.848;MAF_USDA=40.0
NC_035105.1	25467318	.	A	C	.	.	MAF_INRAE=13.333;MAF_USDA=10.656
NC_035105.1	25467320	.	A	T	.	.	MAF_USDA=3.279
NC_035105.1	25467408	.	C	T	.	.	MAF_USDA=4.098
NC_035105.1	25467441	.	C	T	.	.	MAF_INRAE=15.789;MAF_USDA=10.0
NC_035105.1	25467574	.	G	A	.	.	MAF_USDA=10.417
NC_035105.1	25467588	.	T	C	.	.	MAF_INRAE=32.911;MAF_USDA=28.824
NC_035105.1	25467611	.	G	A	.	.	MAF_USDA=4.098
NC_035105.1	25467642	.	A	G	.	.	MAF_INRAE=26.582;MAF_USDA=6.471
NC_035105.1	25467683	.	G	T	.	.	MAF_USDA=1.639
NC_035105.1	25467717	.	C	T	.	.	MAF_USDA=4.098
NC_035105.1	25467812	.	G	A	.	.	MAF_INRAE=13.333;MAF_USDA=9.836
NC_035105.1	25467831	.	G	A	.	.	MAF_INRAE=18.987;MAF_USDA=45.294
NC_035105.1	25467944	.	T	A	.	.	MAF_INRAE=3.165
NC_035105.1	25467953	.	G	A	.	.	MAF_USDA=4.098
NC_035105.1	25467973	.	C	A	.	.	MAF_USDA=27.647
NC_035105.1	25468014	.	A	G	.	.	MAF_USDA=1.639
NC_035105.1	25468243	.	C	T	.	.	MAF_USDA=6.557
NC_035105.1	25468244	.	G	A	.	.	MAF_INRAE=24.051;MAF_USDA=14.706
NC_035105.1	25468301	.	G	T	.	.	MAF_INRAE=13.924;MAF_USDA=15.882
NC_035105.1	25468312	.	T	C	.	.	MAF_INRAE=3.797;MAF_USDA=22.353
NC_035105.1	25468327	.	A	C	.	.	MAF_INRAE=5.063
NC_035105.1	25468328	.	T	A	.	.	MAF_INRAE=23.333
NC_035105.1	25468393	.	G	A	.	.	MAF_USDA=2.459
NC_035105.1	25468422	.	G	A	.	.	MAF_INRAE=27.215;MAF_USDA=6.471
NC_035105.1	25468433	.	G	A	.	.	MAF_INRAE=26.582;MAF_USDA=6.471
NC_035105.1	25468457	.	C	T	.	.	MAF_USDA=3.279
NC_035105.1	25468485	.	C	A	.	.	MAF_INRAE=49.367;MAF_USDA=23.529
NC_035105.1	25468532	.	A	G	.	.	MAF_USDA=3.279
NC_035105.1	25468543	.	G	A	.	.	MAF_USDA=2.459
NC_035105.1	25468560	.	A	C	.	.	MAF_USDA=6.471
NC_035105.1	25468676	.	A	G	.	.	MAF_INRAE=2.5
NC_035105.1	25468709	.	G	A	.	.	MAF_USDA=7.647
NC_035105.1	25468737	.	C	T	.	.	MAF_INRAE=5.696;MAF_USDA=10.0
NC_035105.1	25468744	.	G	A	.	.	MAF_INRAE=8.861;MAF_USDA=1.639
NC_035105.1	25468912	.	A	C	.	.	MAF_INRAE=31.646;MAF_USDA=16.471
NC_035105.1	25468939	.	T	G	.	.	MAF_INRAE=31.646;MAF_USDA=17.059
NC_035105.1	25469213	.	A	G	.	.	MAF_INRAE=25.316;MAF_USDA=46.471
NC_035105.1	25469281	.	A	G	.	.	MAF_INRAE=24.051;MAF_USDA=14.706
NC_035105.1	25469311	.	A	G	.	.	MAF_INRAE=17.722;MAF_USDA=47.059
NC_035105.1	25469374	.	A	G	.	.	MAF_INRAE=25.316;MAF_USDA=44.706
NC_035105.1	25469461	.	C	T	.	.	MAF_USDA=2.459
NC_035105.1	25469477	.	A	C	.	.	MAF_INRAE=3.165
NC_035105.1	25469509	.	T	C	.	.	MAF_USDA=3.279
NC_035105.1	25469526	.	A	T	.	.	MAF_USDA=2.459
NC_035105.1	25469540	.	A	G	.	.	MAF_INRAE=25.949;MAF_USDA=7.647
NC_035105.1	25469587	.	A	G	.	.	MAF_INRAE=5.063;MAF_USDA=10.588
NC_035105.1	25469588	.	T	C	.	.	MAF_INRAE=5.0;MAF_USDA=10.0
NC_035105.1	25469590	.	C	A	.	.	MAF_INRAE=5.0;MAF_USDA=1.639
NC_035105.1	25469600	.	A	C	.	.	MAF_INRAE=15.789;MAF_USDA=10.588
NC_035105.1	25469609	.	G	T	.	.	MAF_INRAE=5.0
NC_035105.1	25469627	.	T	C	.	.	MAF_INRAE=31.646;MAF_USDA=18.824
NC_035105.1	25469635	.	T	C	.	.	MAF_USDA=9.016
NC_035105.1	25469672	.	C	A	.	.	MAF_INRAE=26.582;MAF_USDA=7.647
NC_035105.1	25469710	.	C	T	.	.	MAF_USDA=9.836
NC_035105.1	25469772	.	A	G	.	.	MAF_INRAE=42.405;MAF_USDA=27.647
NC_035105.1	25469839	.	G	T	.	.	MAF_USDA=2.083
NC_035105.1	25469911	.	T	A	.	.	MAF_INRAE=3.797;MAF_USDA=2.353
NC_035105.1	25469912	.	G	C	.	.	MAF_USDA=1.639
NC_035105.1	25469977	.	C	T	.	.	MAF_INRAE=8.861
NC_035105.1	25470039	.	T	A	.	.	MAF_USDA=3.279
NC_035105.1	25470072	.	G	A	.	.	MAF_USDA=3.529
NC_035105.1	25470115	.	A	C	.	.	MAF_INRAE=3.797;MAF_USDA=22.353
NC_035105.1	25470123	.	C	G	.	.	MAF_INRAE=8.861;MAF_USDA=3.279
NC_035105.1	25470169	.	T	C	.	.	MAF_INRAE=8.861;MAF_USDA=1.639
NC_035105.1	25470255	.	G	T	.	.	MAF_INRAE=34.81;MAF_USDA=13.529
NC_035105.1	25470289	.	G	T	.	.	MAF_INRAE=12.658;MAF_USDA=13.529
NC_035105.1	25470320	.	G	C	.	.	MAF_INRAE=18.987;MAF_USDA=4.706
NC_035105.1	25470385	.	G	A	.	.	MAF_INRAE=37.342;MAF_USDA=35.882
NC_035105.1	25470403	.	A	G	.	.	MAF_INRAE=26.582;MAF_USDA=12.5
NC_035105.1	25470424	.	A	G	.	.	MAF_INRAE=26.667;MAF_USDA=9.412
NC_035105.1	25470434	.	A	G	.	.	MAF_USDA=4.118
NC_035105.1	25470449	.	C	T	.	.	MAF_INRAE=3.797;MAF_USDA=27.059
NC_035105.1	25470478	.	G	A	.	.	MAF_USDA=8.824
NC_035105.1	25470555	.	A	C	.	.	MAF_INRAE=3.165
NC_035105.1	25470582	.	T	A	.	.	MAF_USDA=1.639
NC_035105.1	25470644	.	G	T	.	.	MAF_INRAE=26.582;MAF_USDA=12.5
NC_035105.1	25470650	.	T	C	.	.	MAF_USDA=2.459
NC_035105.1	25470727	.	T	C	.	.	MAF_INRAE=40.506;MAF_USDA=34.756
NC_035105.1	25470751	.	A	T	.	.	MAF_USDA=5.738
NC_035105.1	25470782	.	C	T	.	.	MAF_USDA=3.279
NC_035105.1	25470789	.	T	A	.	.	MAF_INRAE=26.582;MAF_USDA=14.118
NC_035105.1	25470793	.	G	T	.	.	MAF_USDA=5.738
NC_035105.1	25470821	.	C	T	.	.	MAF_INRAE=27.848;MAF_USDA=27.083
NC_035105.1	25470839	.	C	T	.	.	MAF_USDA=3.529
NC_035105.1	25470854	.	G	C	.	.	MAF_INRAE=44.937;MAF_USDA=44.706
NC_035105.1	25470857	.	G	T	.	.	MAF_INRAE=36.709;MAF_USDA=24.706
NC_035105.1	25470890	.	G	A	.	.	MAF_USDA=4.098
NC_035105.1	25470896	.	G	T	.	.	MAF_INRAE=15.823;MAF_USDA=12.5
NC_035105.1	25470923	.	A	C	.	.	MAF_INRAE=25.949;MAF_USDA=12.5
NC_035105.1	25470946	.	C	T	.	.	MAF_USDA=9.016
NC_035105.1	25471016	.	T	C	.	.	MAF_INRAE=3.165;MAF_USDA=37.059
NC_035105.1	25471058	.	T	C	.	.	MAF_INRAE=25.949;MAF_USDA=12.5
NC_035105.1	25471099	.	A	G	.	.	MAF_USDA=1.639
NC_035105.1	25471126	.	A	G	.	.	MAF_INRAE=3.165;MAF_USDA=23.529
NC_035105.1	25471394	.	G	C	.	.	MAF_USDA=8.333
NC_035105.1	25471425	.	G	A	.	.	MAF_USDA=41.667
NC_035105.1	25471460	.	G	T	.	.	MAF_INRAE=8.861
NC_035105.1	25471631	.	C	T	.	.	MAF_USDA=4.098
NC_035105.1	25471709	.	A	G	.	.	MAF_INRAE=8.228;MAF_USDA=16.471
NC_035105.1	25471718	.	A	C	.	.	MAF_INRAE=39.873;MAF_USDA=47.059
NC_035105.1	25471719	.	A	G	.	.	MAF_INRAE=2.5;MAF_USDA=4.118
NC_035105.1	25471728	.	T	G	.	.	MAF_INRAE=27.848;MAF_USDA=26.471
NC_035105.1	25471751	.	C	T	.	.	MAF_INRAE=5.063;MAF_USDA=16.471
NC_035105.1	25471898	.	G	T	.	.	MAF_USDA=5.738
NC_035105.1	25471901	.	G	C	.	.	MAF_USDA=4.918
NC_035105.1	25472006	.	G	A	.	.	MAF_INRAE=3.165;MAF_USDA=22.353
NC_035105.1	25472047	.	G	A	.	.	MAF_USDA=1.639
NC_035105.1	25472113	.	T	A	.	.	MAF_USDA=5.833
NC_035105.1	25472134	.	C	A	.	.	MAF_USDA=3.571
NC_035105.1	25472178	.	G	A	.	.	MAF_USDA=3.279
NC_035105.1	25472262	.	G	A	.	.	MAF_USDA=3.529
NC_035105.1	25472326	.	G	T	.	.	MAF_INRAE=28.481;MAF_USDA=26.471
NC_035105.1	25472337	.	T	C	.	.	MAF_USDA=4.098
NC_035105.1	25472347	.	G	A	.	.	MAF_INRAE=43.671;MAF_USDA=49.412
NC_035105.1	25472357	.	G	A	.	.	MAF_USDA=2.459
NC_035105.1	25472365	.	A	T	.	.	MAF_INRAE=13.333;MAF_USDA=7.377
NC_035105.1	25472548	.	C	G	.	.	MAF_INRAE=8.228;MAF_USDA=4.118
NC_035105.1	25472620	.	A	T	.	.	MAF_USDA=1.639
NC_035105.1	25472831	.	A	T	.	.	MAF_USDA=1.639
NC_035105.1	25472889	.	T	G	.	.	MAF_INRAE=27.848;MAF_USDA=22.353
NC_035105.1	25472892	.	T	G	.	.	MAF_USDA=4.918
NC_035105.1	25472902	.	C	A	.	.	MAF_INRAE=8.228;MAF_USDA=33.529
NC_035105.1	25472912	.	C	T	.	.	MAF_USDA=1.639
NC_035105.1	25472929	.	G	A	.	.	MAF_INRAE=8.861
NC_035105.1	25473008	.	G	T	.	.	MAF_USDA=1.639
NC_035105.1	25473012	.	G	T	.	.	MAF_USDA=4.098
NC_035105.1	25473030	.	A	T	.	.	MAF_INRAE=28.481;MAF_USDA=23.529
NC_035105.1	25473067	.	A	G	.	.	MAF_INRAE=28.481;MAF_USDA=27.647
NC_035105.1	25473116	.	C	G	.	.	MAF_INRAE=26.316;MAF_USDA=4.762
NC_035105.1	25473140	.	C	T	.	.	MAF_USDA=3.529
NC_035105.1	25473208	.	T	C	.	.	MAF_INRAE=8.861;MAF_USDA=5.738
NC_035105.1	25473262	.	C	T	.	.	MAF_INRAE=8.861;MAF_USDA=5.738
NC_035105.1	25473323	.	T	C	.	.	MAF_USDA=2.083
NC_035105.1	25473338	.	C	A	.	.	MAF_INRAE=22.785;MAF_USDA=12.5
NC_035105.1	25473346	.	C	T	.	.	MAF_INRAE=5.0
NC_035105.1	25473357	.	C	T	.	.	MAF_INRAE=31.013;MAF_USDA=48.235
NC_035105.1	25473365	.	A	G	.	.	MAF_INRAE=26.582;MAF_USDA=11.765
NC_035105.1	25473373	.	G	T	.	.	MAF_INRAE=26.582;MAF_USDA=11.765
NC_035105.1	25473441	.	G	A	.	.	MAF_INRAE=27.848;MAF_USDA=19.412
NC_035105.1	25473562	.	C	T	.	.	MAF_INRAE=33.544;MAF_USDA=35.882
NC_035105.1	25473652	.	C	A	.	.	MAF_INRAE=8.228;MAF_USDA=4.918
NC_035105.1	25473664	.	C	A	.	.	MAF_USDA=3.529
NC_035105.1	25473666	.	T	C	.	.	MAF_INRAE=8.228;MAF_USDA=5.738
NC_035105.1	25473669	.	C	A	.	.	MAF_INRAE=5.0;MAF_USDA=8.197
NC_035105.1	25473688	.	T	A	.	.	MAF_INRAE=8.228
NC_035105.1	25473843	.	C	T	.	.	MAF_USDA=2.459
NC_035105.1	25473913	.	C	T	.	.	MAF_USDA=9.412
NC_035105.1	25473942	.	C	T	.	.	MAF_USDA=10.417
NC_035105.1	25473986	.	G	C	.	.	MAF_INRAE=8.861;MAF_USDA=4.918
NC_035105.1	25474018	.	C	T	.	.	MAF_USDA=4.098
NC_035105.1	25474071	.	G	C	.	.	MAF_INRAE=3.165;MAF_USDA=9.836
NC_035105.1	25474112	.	A	G	.	.	MAF_USDA=8.197
NC_035105.1	25474114	.	G	A	.	.	MAF_INRAE=8.861;MAF_USDA=3.279
NC_035105.1	25474220	.	C	A	.	.	MAF_INRAE=8.861;MAF_USDA=4.706
NC_035105.1	25474235	.	T	G	.	.	MAF_INRAE=27.848;MAF_USDA=20.0
NC_035105.1	25474333	.	C	T	.	.	MAF_USDA=4.167
NC_035105.1	25474349	.	C	G	.	.	MAF_INRAE=37.342;MAF_USDA=42.262
NC_035105.1	25474358	.	G	T	.	.	MAF_INRAE=8.861;MAF_USDA=5.833
NC_035105.1	25474402	.	G	A	.	.	MAF_INRAE=8.861;MAF_USDA=4.167
NC_035105.1	25474468	.	A	C	.	.	MAF_INRAE=8.861;MAF_USDA=4.918
NC_035105.1	25474473	.	C	T	.	.	MAF_INRAE=27.848;MAF_USDA=19.412
NC_035105.1	25474529	.	T	A	.	.	MAF_INRAE=21.053
NC_035105.1	25474652	.	C	A	.	.	MAF_INRAE=8.861;MAF_USDA=5.738
NC_035105.1	25474678	.	A	G	.	.	MAF_INRAE=21.053;MAF_USDA=5.738
NC_035105.1	25474680	.	G	C	.	.	MAF_INRAE=33.333;MAF_USDA=22.353
NC_035105.1	25474719	.	A	C	.	.	MAF_INRAE=21.053
NC_035105.1	25474725	.	C	A	.	.	MAF_INRAE=21.053;MAF_USDA=4.918
NC_035105.1	25474763	.	T	C	.	.	MAF_INRAE=21.053;MAF_USDA=4.918
NC_035105.1	25474773	.	A	C	.	.	MAF_INRAE=10.526;MAF_USDA=10.417
NC_035105.1	25474787	.	C	A	.	.	MAF_INRAE=5.063;MAF_USDA=10.0
NC_035105.1	25474830	.	T	A	.	.	MAF_INRAE=13.333;MAF_USDA=7.377
NC_035105.1	25474843	.	G	A	.	.	MAF_INRAE=21.053;MAF_USDA=4.098
NC_035105.1	25474898	.	C	T	.	.	MAF_INRAE=37.342;MAF_USDA=32.941
NC_035105.1	25474925	.	G	T	.	.	MAF_USDA=5.738
NC_035105.1	25474944	.	T	A	.	.	MAF_USDA=6.557
NC_035105.1	25475064	.	T	A	.	.	MAF_INRAE=36.842;MAF_USDA=16.471
NC_035105.1	25475148	.	G	A	.	.	MAF_INRAE=36.842;MAF_USDA=10.588
NC_035105.1	25475175	.	G	A	.	.	MAF_USDA=4.098
NC_035105.1	25475199	.	T	A	.	.	MAF_USDA=3.279
NC_035105.1	25475202	.	T	G	.	.	MAF_USDA=3.279
NC_035105.1	25475207	.	C	G	.	.	MAF_USDA=3.529
NC_035105.1	25475213	.	C	T	.	.	MAF_INRAE=45.57;MAF_USDA=44.706
NC_035105.1	25475233	.	C	T	.	.	MAF_INRAE=3.165
NC_035105.1	25475277	.	G	A	.	.	MAF_USDA=1.639
NC_035105.1	25475290	.	A	C	.	.	MAF_USDA=14.583
NC_035105.1	25475340	.	A	C	.	.	MAF_INRAE=37.5
NC_035105.1	25476865	.	C	G	.	.	MAF_INRAE=15.0
NC_035105.1	25477164	.	G	A	.	.	MAF_INRAE=13.333;MAF_USDA=4.706
NC_035105.1	25477223	.	A	C	.	.	MAF_INRAE=36.709;MAF_USDA=24.118
NC_035105.1	25477240	.	A	T	.	.	MAF_INRAE=36.842;MAF_USDA=16.471
NC_035105.1	25477325	.	T	A	.	.	MAF_INRAE=36.842;MAF_USDA=14.706
NC_035105.1	25477338	.	G	A	.	.	MAF_USDA=3.279
NC_035105.1	25477355	.	T	C	.	.	MAF_INRAE=36.842;MAF_USDA=14.706
NC_035105.1	25477380	.	T	A	.	.	MAF_USDA=14.706
NC_035105.1	25477395	.	T	C	.	.	MAF_USDA=14.118
NC_035105.1	25477424	.	C	T	.	.	MAF_INRAE=13.333
NC_035105.1	25477467	.	T	C	.	.	MAF_INRAE=36.842;MAF_USDA=15.294
NC_035105.1	25477480	.	T	C	.	.	MAF_INRAE=10.526
NC_035105.1	25477558	.	G	T	.	.	MAF_INRAE=36.842;MAF_USDA=17.059
NC_035105.1	25477612	.	G	T	.	.	MAF_INRAE=26.582;MAF_USDA=39.412
NC_035105.1	25477632	.	A	G	.	.	MAF_USDA=3.279
NC_035105.1	25477648	.	G	A	.	.	MAF_INRAE=36.842;MAF_USDA=10.588
NC_035105.1	25477649	.	T	A	.	.	MAF_USDA=10.588
NC_035105.1	25477670	.	G	T	.	.	MAF_INRAE=26.582;MAF_USDA=39.412
NC_035105.1	25477725	.	A	T	.	.	MAF_INRAE=36.842;MAF_USDA=10.588
NC_035105.1	25477767	.	T	C	.	.	MAF_INRAE=17.722;MAF_USDA=8.235
NC_035105.1	25477784	.	C	A	.	.	MAF_INRAE=36.842;MAF_USDA=15.882
NC_035105.1	25477786	.	T	A	.	.	MAF_USDA=10.588
NC_035105.1	25477828	.	A	G	.	.	MAF_INRAE=36.842;MAF_USDA=15.882
NC_035105.1	25477848	.	T	A	.	.	MAF_INRAE=36.842;MAF_USDA=15.882
NC_035105.1	25477872	.	G	T	.	.	MAF_INRAE=36.842;MAF_USDA=15.882
NC_035105.1	25477933	.	C	A	.	.	MAF_INRAE=26.582;MAF_USDA=11.765
NC_035105.1	25477952	.	C	A	.	.	MAF_INRAE=36.842;MAF_USDA=15.882
NC_035105.1	25477955	.	T	G	.	.	MAF_USDA=16.471
NC_035105.1	25478004	.	T	C	.	.	MAF_INRAE=14.167;MAF_USDA=8.197
NC_035105.1	25478021	.	C	G	.	.	MAF_USDA=3.529
NC_035105.1	25478072	.	G	T	.	.	MAF_USDA=3.279
NC_035105.1	25478083	.	G	T	.	.	MAF_USDA=4.098
NC_035105.1	25478103	.	G	T	.	.	MAF_USDA=3.279
NC_035105.1	25478152	.	T	C	.	.	MAF_INRAE=36.842;MAF_USDA=19.412
NC_035105.1	25478159	.	A	C	.	.	MAF_INRAE=1.667
NC_035105.1	25478163	.	T	A	.	.	MAF_INRAE=36.842;MAF_USDA=10.417
NC_035105.1	25478165	.	A	T	.	.	MAF_USDA=10.417
NC_035105.1	25478167	.	T	A	.	.	MAF_USDA=10.417
NC_035105.1	25478170	.	A	G	.	.	MAF_USDA=12.5
NC_035105.1	25478175	.	A	C	.	.	MAF_USDA=10.417
NC_035105.1	25478176	.	T	G	.	.	MAF_INRAE=41.139;MAF_USDA=18.75
NC_035105.1	25478192	.	T	A	.	.	MAF_INRAE=36.842;MAF_USDA=15.882
NC_035105.1	25478194	.	A	G	.	.	MAF_USDA=15.882
NC_035105.1	25478201	.	A	G	.	.	MAF_INRAE=36.842;MAF_USDA=16.471
NC_035105.1	25478250	.	C	A	.	.	MAF_USDA=1.639
NC_035105.1	25478251	.	C	T	.	.	MAF_INRAE=36.842;MAF_USDA=16.471
NC_035105.1	25478252	.	A	T	.	.	MAF_USDA=16.471
NC_035105.1	25478296	.	T	G	.	.	MAF_USDA=7.5
NC_035105.1	25478321	.	A	C	.	.	MAF_INRAE=18.354;MAF_USDA=24.405
NC_035105.1	25478356	.	T	A	.	.	MAF_USDA=3.571
NC_035105.1	25478423	.	C	T	.	.	MAF_INRAE=41.772;MAF_USDA=47.647
NC_035105.1	25478453	.	A	T	.	.	MAF_INRAE=36.842
NC_035105.1	25478481	.	A	G	.	.	MAF_USDA=3.529
NC_035105.1	25478493	.	A	G	.	.	MAF_INRAE=13.924;MAF_USDA=36.471
NC_035105.1	25478504	.	T	A	.	.	MAF_INRAE=36.842;MAF_USDA=16.471
NC_035105.1	25478550	.	G	A	.	.	MAF_INRAE=36.842;MAF_USDA=16.471
NC_035105.1	25478553	.	A	G	.	.	MAF_USDA=3.279
NC_035105.1	25478556	.	C	A	.	.	MAF_INRAE=10.833;MAF_USDA=13.934
NC_035105.1	25478567	.	G	T	.	.	MAF_INRAE=24.684;MAF_USDA=16.471
NC_035105.1	25478585	.	C	T	.	.	MAF_INRAE=17.722;MAF_USDA=29.412
NC_035105.1	25478660	.	G	A	.	.	MAF_INRAE=36.842;MAF_USDA=16.471
NC_035105.1	25478724	.	T	G	.	.	MAF_USDA=14.583
NC_035105.1	25478729	.	T	G	.	.	MAF_USDA=14.583
NC_035105.1	25478778	.	T	C	.	.	MAF_INRAE=36.842;MAF_USDA=15.882
NC_035105.1	25478782	.	A	C	.	.	MAF_INRAE=47.5;MAF_USDA=31.765
NC_035105.1	25478908	.	G	T	.	.	MAF_INRAE=36.842;MAF_USDA=15.882
NC_035105.1	25479001	.	A	T	.	.	MAF_INRAE=3.165;MAF_USDA=19.412
NC_035105.1	25479018	.	G	C	.	.	MAF_INRAE=10.526
NC_035105.1	25479023	.	A	T	.	.	MAF_USDA=3.279
NC_035105.1	25479031	.	G	A	.	.	MAF_INRAE=36.842;MAF_USDA=15.882
NC_035105.1	25479032	.	T	C	.	.	MAF_USDA=16.071
NC_035105.1	25479196	.	T	C	.	.	MAF_INRAE=36.842;MAF_USDA=15.882
NC_035105.1	25479204	.	T	C	.	.	MAF_USDA=7.377
NC_035105.1	25479246	.	A	T	.	.	MAF_USDA=1.639
NC_035105.1	25479255	.	ATTTGTGTCC	ATTTGTGTCT	.	.	MAF_USDA=29.167
NC_035105.1	25479264	.	C	T	.	.	MAF_INRAE=50.0
NC_035105.1	25479287	.	G	T	.	.	MAF_INRAE=36.842;MAF_USDA=16.471
NC_035105.1	25479323	.	T	C	.	.	MAF_INRAE=36.842;MAF_USDA=16.471
NC_035105.1	25479336	.	T	G	.	.	MAF_INRAE=36.842;MAF_USDA=16.471
NC_035105.1	25479375	.	G	A	.	.	MAF_USDA=4.098
NC_035105.1	25479496	.	C	A	.	.	MAF_INRAE=36.842;MAF_USDA=14.118
NC_035105.1	25479518	.	C	T	.	.	MAF_USDA=5.738
NC_035105.1	25479535	.	C	T	.	.	MAF_USDA=3.529
NC_035105.1	25479541	.	A	G	.	.	MAF_USDA=1.639
NC_035105.1	25479564	.	T	A	.	.	MAF_INRAE=18.333;MAF_USDA=31.25
NC_035105.1	25479566	.	A	T	.	.	MAF_INRAE=10.0
NC_035105.1	25479587	.	G	T	.	.	MAF_INRAE=2.5
NC_035105.1	25479711	.	C	T	.	.	MAF_INRAE=1.667
NC_035105.1	25479794	.	C	T	.	.	MAF_INRAE=12.5
NC_035105.1	25479824	.	C	T	.	.	MAF_INRAE=13.333
NC_035105.1	25479945	.	G	A	.	.	MAF_INRAE=5.0
NC_035105.1	25479972	.	G	T	.	.	MAF_INRAE=47.5
NC_035105.1	25480038	.	C	A	.	.	MAF_INRAE=14.167
NC_035105.1	25480071	.	G	A	.	.	MAF_INRAE=15.0
NC_035105.1	25480291	.	A	T	.	.	MAF_INRAE=34.211;MAF_USDA=13.095
NC_035105.1	25480316	.	G	T	.	.	MAF_INRAE=36.842;MAF_USDA=14.286
NC_035105.1	25480365	.	A	T	.	.	MAF_INRAE=13.333;MAF_USDA=9.836
NC_035105.1	25480475	.	C	A	.	.	MAF_USDA=1.639
NC_035105.1	25480626	.	C	T	.	.	MAF_INRAE=13.333;MAF_USDA=7.377
NC_035105.1	25480648	.	G	A	.	.	MAF_INRAE=14.167;MAF_USDA=11.176
NC_035105.1	25480667	.	C	T	.	.	MAF_INRAE=14.167;MAF_USDA=11.176
NC_035105.1	25480735	.	C	G	.	.	MAF_INRAE=14.167;MAF_USDA=11.176
NC_035105.1	25480764	.	G	A	.	.	MAF_INRAE=14.167;MAF_USDA=11.176
NC_035105.1	25480780	.	C	A	.	.	MAF_INRAE=14.167;MAF_USDA=17.647
NC_035105.1	25480813	.	G	C	.	.	MAF_INRAE=30.38
NC_035105.1	25480820	.	G	A	.	.	MAF_INRAE=14.167;MAF_USDA=11.765
NC_035105.1	25480825	.	T	C	.	.	MAF_INRAE=14.167;MAF_USDA=11.176
NC_035105.1	25480862	.	C	T	.	.	MAF_INRAE=36.842;MAF_USDA=15.882
NC_035105.1	25480878	.	T	C	.	.	MAF_USDA=1.639
NC_035105.1	25480914	.	G	A	.	.	MAF_USDA=4.706
NC_035105.1	25480915	.	G	C	.	.	MAF_USDA=4.706
NC_035105.1	25480972	.	C	T	.	.	MAF_USDA=2.459
NC_035105.1	25480994	.	T	A	.	.	MAF_INRAE=25.316;MAF_USDA=9.412
NC_035105.1	25481007	.	C	G	.	.	MAF_USDA=4.098
NC_035105.1	25481112	.	A	C	.	.	MAF_INRAE=14.167;MAF_USDA=11.765
NC_035105.1	25481306	.	T	A	.	.	MAF_INRAE=36.842;MAF_USDA=15.882
NC_035105.1	25481328	.	A	T	.	.	MAF_INRAE=36.842;MAF_USDA=15.294
NC_035105.1	25481336	.	A	C	.	.	MAF_USDA=1.639
NC_035105.1	25481341	.	A	C	.	.	MAF_INRAE=36.842;MAF_USDA=15.882
NC_035105.1	25481346	.	G	T	.	.	MAF_USDA=2.459
NC_035105.1	25481347	.	G	T	.	.	MAF_USDA=10.0
NC_035105.1	25481373	.	T	C	.	.	MAF_INRAE=36.842;MAF_USDA=14.118
NC_035105.1	25481393	.	C	A	.	.	MAF_USDA=1.639
NC_035105.1	25481397	.	C	A	.	.	MAF_USDA=1.639
NC_035105.1	25481416	.	C	T	.	.	MAF_USDA=2.5
NC_035105.1	25481419	.	C	A	.	.	MAF_USDA=2.5
NC_035105.1	25481422	.	C	T	.	.	MAF_USDA=2.5
NC_035105.1	25481423	.	C	T	.	.	MAF_USDA=2.5
NC_035105.1	25481426	.	A	G	.	.	MAF_INRAE=13.333;MAF_USDA=5.0
NC_035105.1	25481428	.	T	A	.	.	MAF_USDA=2.5
NC_035105.1	25481431	.	A	G	.	.	MAF_USDA=2.5
NC_035105.1	25481485	.	G	T	.	.	MAF_INRAE=36.842;MAF_USDA=17.059
NC_035105.1	25481489	.	T	G	.	.	MAF_USDA=1.639
NC_035105.1	25481491	.	A	C	.	.	MAF_USDA=1.639
NC_035105.1	25481516	.	T	A	.	.	MAF_USDA=6.557
NC_035105.1	25481523	.	C	T	.	.	MAF_INRAE=19.62;MAF_USDA=29.412
NC_035105.1	25481524	.	G	A	.	.	MAF_INRAE=36.842;MAF_USDA=16.471
NC_035105.1	25481526	.	G	T	.	.	MAF_USDA=1.176
NC_035105.1	25481557	.	A	T	.	.	MAF_INRAE=36.842;MAF_USDA=16.471
NC_035105.1	25481581	.	C	G	.	.	MAF_INRAE=5.063;MAF_USDA=10.0
NC_035105.1	25481690	.	C	A	.	.	MAF_INRAE=18.987;MAF_USDA=25.882
NC_035105.1	25481716	.	C	A	.	.	MAF_INRAE=36.842;MAF_USDA=15.882
NC_035105.1	25481734	.	G	T	.	.	MAF_USDA=14.583
NC_035105.1	25481735	.	A	T	.	.	MAF_USDA=14.583
NC_035105.1	25481738	.	T	G	.	.	MAF_USDA=14.583
NC_035105.1	25481745	.	G	A	.	.	MAF_USDA=3.279
NC_035105.1	25481779	.	C	G	.	.	MAF_INRAE=36.842;MAF_USDA=16.471
NC_035105.1	25481781	.	G	T	.	.	MAF_USDA=1.639
NC_035105.1	25481791	.	T	A	.	.	MAF_USDA=3.279
NC_035105.1	25481801	.	G	C	.	.	MAF_USDA=3.279
NC_035105.1	25481808	.	A	T	.	.	MAF_INRAE=36.842;MAF_USDA=18.235
NC_035105.1	25481809	.	G	C	.	.	MAF_USDA=1.639
NC_035105.1	25481811	.	G	T	.	.	MAF_USDA=3.279
NC_035105.1	25481866	.	G	C	.	.	MAF_INRAE=36.842;MAF_USDA=16.471
NC_035105.1	25481879	.	G	T	.	.	MAF_INRAE=36.842;MAF_USDA=16.471
NC_035105.1	25481901	.	T	G	.	.	MAF_INRAE=36.842;MAF_USDA=16.471
NC_035105.1	25481990	.	G	A	.	.	MAF_INRAE=36.842;MAF_USDA=16.471
NC_035105.1	25481992	.	T	G	.	.	MAF_USDA=16.471
NC_035105.1	25482011	.	G	T	.	.	MAF_INRAE=36.842;MAF_USDA=16.471
NC_035105.1	25482034	.	T	A	.	.	MAF_USDA=5.294
NC_035105.1	25482088	.	C	A	.	.	MAF_USDA=6.557
NC_035105.1	25482093	.	G	A	.	.	MAF_INRAE=36.842;MAF_USDA=14.706
NC_035105.1	25482126	.	C	A	.	.	MAF_USDA=3.529
NC_035105.1	25482138	.	A	T	.	.	MAF_INRAE=36.842;MAF_USDA=16.471
NC_035105.1	25482162	.	G	A	.	.	MAF_INRAE=15.823;MAF_USDA=12.5
NC_035105.1	25482232	.	C	T	.	.	MAF_INRAE=15.789;MAF_USDA=12.5
NC_035105.1	25482236	.	C	T	.	.	MAF_USDA=8.197
NC_035105.1	25482343	.	C	T	.	.	MAF_USDA=2.083
NC_035105.1	25482418	.	A	C	.	.	MAF_INRAE=36.842;MAF_USDA=10.588
NC_035105.1	25482454	.	T	A	.	.	MAF_INRAE=10.526
NC_035105.1	25482490	.	G	C	.	.	MAF_USDA=4.098
NC_035105.1	25482499	.	T	C	.	.	MAF_INRAE=36.842;MAF_USDA=16.471
NC_035105.1	25482592	.	C	A	.	.	MAF_USDA=2.459
NC_035105.1	25482662	.	T	C	.	.	MAF_INRAE=36.842;MAF_USDA=17.059
NC_035105.1	25482666	.	C	T	.	.	MAF_USDA=2.941
NC_035105.1	25482706	.	C	T	.	.	MAF_INRAE=36.842;MAF_USDA=21.765
NC_035105.1	25482707	.	T	A	.	.	MAF_USDA=8.197
NC_035105.1	25482728	.	A	G	.	.	MAF_USDA=1.639
NC_035105.1	25482730	.	A	G	.	.	MAF_USDA=1.639
NC_035105.1	25482802	.	G	T	.	.	MAF_INRAE=19.62;MAF_USDA=10.0
NC_035105.1	25482803	.	T	G	.	.	MAF_INRAE=5.0;MAF_USDA=1.639
NC_035105.1	25482806	.	T	A	.	.	MAF_INRAE=36.842;MAF_USDA=15.882
NC_035105.1	25482854	.	A	G	.	.	MAF_INRAE=13.333;MAF_USDA=7.377
NC_035105.1	25482975	.	G	A	.	.	MAF_USDA=2.083
NC_035105.1	25482994	.	C	T	.	.	MAF_USDA=5.738
NC_035105.1	25483011	.	G	A	.	.	MAF_USDA=3.279
NC_035105.1	25483025	.	G	T	.	.	MAF_USDA=2.459
NC_035105.1	25483044	.	C	T	.	.	MAF_USDA=8.197
NC_035105.1	25483104	.	A	C	.	.	MAF_INRAE=29.114;MAF_USDA=33.529
NC_035105.1	25483131	.	A	G	.	.	MAF_INRAE=7.595
NC_035105.1	25483147	.	A	T	.	.	MAF_USDA=3.529
NC_035105.1	25483169	.	G	T	.	.	MAF_INRAE=29.114;MAF_USDA=34.706
NC_035105.1	25483232	.	C	T	.	.	MAF_INRAE=15.789;MAF_USDA=10.588
NC_035105.1	25483290	.	G	T	.	.	MAF_INRAE=36.842;MAF_USDA=13.529
NC_035105.1	25483292	.	T	G	.	.	MAF_USDA=13.529
NC_035105.1	25483301	.	A	G	.	.	MAF_USDA=1.176
NC_035105.1	25483302	.	C	A	.	.	MAF_USDA=2.459
NC_035105.1	25483308	.	T	A	.	.	MAF_USDA=1.176
NC_035105.1	25483321	.	T	A	.	.	MAF_USDA=25.0
NC_035105.1	25483332	.	G	A	.	.	MAF_INRAE=36.842;MAF_USDA=13.529
NC_035105.1	25483337	.	C	T	.	.	MAF_INRAE=36.842;MAF_USDA=13.529
NC_035105.1	25483338	.	G	A	.	.	MAF_USDA=14.118
NC_035105.1	25483357	.	A	G	.	.	MAF_INRAE=29.114;MAF_USDA=28.824
NC_035105.1	25483483	.	C	T	.	.	MAF_INRAE=13.333;MAF_USDA=8.197
NC_035105.1	25483486	.	C	T	.	.	MAF_INRAE=19.62;MAF_USDA=10.588
NC_035105.1	25483510	.	T	G	.	.	MAF_INRAE=19.62;MAF_USDA=10.588
NC_035105.1	25483524	.	T	C	.	.	MAF_INRAE=29.114;MAF_USDA=32.738
NC_035105.1	25483526	.	C	T	.	.	MAF_USDA=1.19
NC_035105.1	25483532	.	T	A	.	.	MAF_USDA=1.176
NC_035105.1	25483540	.	T	C	.	.	MAF_USDA=1.176
NC_035105.1	25483577	.	A	G	.	.	MAF_USDA=1.639
NC_035105.1	25483641	.	C	T	.	.	MAF_USDA=4.918
NC_035105.1	25483660	.	C	T	.	.	MAF_USDA=8.197
NC_035105.1	25483679	.	A	C	.	.	MAF_USDA=2.459
NC_035105.1	25483682	.	A	G	.	.	MAF_USDA=10.588
NC_035105.1	25483766	.	T	G	.	.	MAF_INRAE=15.823;MAF_USDA=12.5
NC_035105.1	25483789	.	G	A	.	.	MAF_USDA=7.377
NC_035105.1	25483827	.	T	G	.	.	MAF_INRAE=36.842;MAF_USDA=12.5
NC_035105.1	25483828	.	T	C	.	.	MAF_INRAE=13.333;MAF_USDA=14.583
NC_035105.1	25483837	.	G	C	.	.	MAF_INRAE=36.842;MAF_USDA=12.5
NC_035105.1	25483842	.	A	C	.	.	MAF_INRAE=36.842;MAF_USDA=8.235
NC_035105.1	25483858	.	T	C	.	.	MAF_USDA=3.529
NC_035105.1	25483859	.	A	T	.	.	MAF_INRAE=3.333
NC_035105.1	25483924	.	G	A	.	.	MAF_USDA=3.279
NC_035105.1	25483931	.	T	G	.	.	MAF_INRAE=15.833
NC_035105.1	25483937	.	T	G	.	.	MAF_INRAE=21.667;MAF_USDA=16.667
NC_035105.1	25483947	.	T	G	.	.	MAF_INRAE=5.263;MAF_USDA=43.529
NC_035105.1	25483948	.	T	A	.	.	MAF_USDA=36.471
NC_035105.1	25483957	.	A	G	.	.	MAF_INRAE=5.263;MAF_USDA=46.471
NC_035105.1	25483960	.	A	C	.	.	MAF_INRAE=15.0;MAF_USDA=7.377
NC_035105.1	25483978	.	C	G	.	.	MAF_INRAE=36.842;MAF_USDA=10.0
NC_035105.1	25483981	.	C	T	.	.	MAF_USDA=9.412
NC_035105.1	25483982	.	A	G	.	.	MAF_USDA=11.176
NC_035105.1	25484000	.	C	A	.	.	MAF_USDA=2.459
NC_035105.1	25484006	.	T	C	.	.	MAF_USDA=1.639
NC_035105.1	25484009	.	G	A	.	.	MAF_INRAE=19.62;MAF_USDA=6.557
NC_035105.1	25484028	.	T	A	.	.	MAF_INRAE=23.333;MAF_USDA=9.016
NC_035105.1	25484031	.	G	A	.	.	MAF_USDA=4.918
NC_035105.1	25484118	.	A	T	.	.	MAF_USDA=1.765
NC_035105.1	25484126	.	T	A	.	.	MAF_USDA=2.353
NC_035105.1	25484159	.	G	A	.	.	MAF_INRAE=46.835;MAF_USDA=29.412
NC_035105.1	25484161	.	C	A	.	.	MAF_INRAE=2.5;MAF_USDA=1.639
NC_035105.1	25484168	.	A	C	.	.	MAF_INRAE=47.468;MAF_USDA=20.588
NC_035105.1	25484187	.	A	G	.	.	MAF_INRAE=13.333;MAF_USDA=8.235
NC_035105.1	25484256	.	T	C	.	.	MAF_INRAE=8.861;MAF_USDA=15.294
NC_035105.1	25484265	.	A	G	.	.	MAF_USDA=14.118
NC_035105.1	25484281	.	C	A	.	.	MAF_INRAE=37.975;MAF_USDA=42.353
NC_035105.1	25484498	.	T	A	.	.	MAF_INRAE=34.81
NC_035105.1	25484535	.	T	A	.	.	MAF_INRAE=39.873;MAF_USDA=42.353
NC_035105.1	25484548	.	T	C	.	.	MAF_INRAE=31.646;MAF_USDA=42.353
NC_035105.1	25484617	.	G	T	.	.	MAF_USDA=3.529
NC_035105.1	25484718	.	G	A	.	.	MAF_INRAE=25.949;MAF_USDA=11.176
NC_035105.1	25484772	.	G	A	.	.	MAF_USDA=3.279
NC_035105.1	25484933	.	G	A	.	.	MAF_INRAE=6.962;MAF_USDA=4.706
NC_035105.1	25485204	.	T	C	.	.	MAF_INRAE=5.063;MAF_USDA=35.294
NC_035105.1	25485223	.	A	T	.	.	MAF_INRAE=6.962;MAF_USDA=5.738
NC_035105.1	25485300	.	T	C	.	.	MAF_INRAE=5.0;MAF_USDA=2.083
NC_035105.1	25485371	.	C	A	.	.	MAF_INRAE=13.333;MAF_USDA=4.706
NC_035105.1	25485696	.	G	A	.	.	MAF_INRAE=5.063;MAF_USDA=10.0
NC_035105.1	25485702	.	T	A	.	.	MAF_USDA=4.918
NC_035105.1	25485864	.	G	A	.	.	MAF_INRAE=13.333;MAF_USDA=4.118
NC_035105.1	25485887	.	G	T	.	.	MAF_USDA=3.279
NC_035105.1	25485983	.	C	T	.	.	MAF_USDA=1.639
NC_035105.1	25485987	.	C	T	.	.	MAF_USDA=5.738
NC_035105.1	25486016	.	T	C	.	.	MAF_INRAE=44.937;MAF_USDA=32.941
NC_035105.1	25486046	.	T	G	.	.	MAF_INRAE=12.658;MAF_USDA=28.235
NC_035105.1	25486160	.	T	C	.	.	MAF_INRAE=1.667
NC_035105.1	25486191	.	G	A	.	.	MAF_INRAE=7.595;MAF_USDA=2.459
NC_035105.1	25486199	.	C	A	.	.	MAF_INRAE=5.063;MAF_USDA=10.0
NC_035105.1	25486264	.	T	C	.	.	MAF_USDA=3.529
NC_035105.1	25486270	.	A	C	.	.	MAF_INRAE=43.038;MAF_USDA=20.0
NC_035105.1	25486408	.	T	G	.	.	MAF_INRAE=5.0;MAF_USDA=8.197
NC_035105.1	25486505	.	T	A	.	.	MAF_INRAE=3.165
NC_035105.1	25486514	.	C	T	.	.	MAF_INRAE=5.0;MAF_USDA=7.377
NC_035105.1	25486521	.	T	C	.	.	MAF_USDA=4.918
NC_035105.1	25486522	.	G	A	.	.	MAF_INRAE=4.167
NC_035105.1	25486524	.	A	T	.	.	MAF_USDA=6.557
NC_035105.1	25486528	.	A	C	.	.	MAF_USDA=6.557
NC_035105.1	25486645	.	A	G	.	.	MAF_INRAE=7.595;MAF_USDA=5.294
NC_035105.1	25486763	.	T	C	.	.	MAF_INRAE=5.0;MAF_USDA=2.941
NC_035105.1	25486835	.	A	C	.	.	MAF_INRAE=20.253;MAF_USDA=44.706
NC_035105.1	25486877	.	T	A	.	.	MAF_USDA=1.639
NC_035105.1	25486879	.	C	A	.	.	MAF_USDA=1.639
NC_035105.1	25486907	.	C	A	.	.	MAF_INRAE=13.291;MAF_USDA=11.765
NC_035105.1	25486939	.	T	C	.	.	MAF_INRAE=7.595;MAF_USDA=4.918
NC_035105.1	25487070	.	G	A	.	.	MAF_USDA=2.459
NC_035105.1	25487075	.	T	C	.	.	MAF_INRAE=5.063;MAF_USDA=10.0
NC_035105.1	25487080	.	T	A	.	.	MAF_USDA=1.639
NC_035105.1	25487110	.	C	T	.	.	MAF_USDA=2.083
NC_035105.1	25487131	.	A	C	.	.	MAF_USDA=4.098
NC_035105.1	25487217	.	C	A	.	.	MAF_USDA=1.639
NC_035105.1	25487269	.	G	A	.	.	MAF_INRAE=38.608;MAF_USDA=41.765
NC_035105.1	25487391	.	T	G	.	.	MAF_USDA=2.459
NC_035105.1	25487424	.	G	A	.	.	MAF_INRAE=26.582;MAF_USDA=8.824
NC_035105.1	25487456	.	C	T	.	.	MAF_INRAE=43.038;MAF_USDA=14.706
NC_035105.1	25487463	.	C	T	.	.	MAF_INRAE=3.165;MAF_USDA=6.471
NC_035105.1	25487471	.	C	T	.	.	MAF_INRAE=15.789;MAF_USDA=9.016
NC_035105.1	25487479	.	A	T	.	.	MAF_INRAE=10.526
NC_035105.1	25487629	.	C	T	.	.	MAF_USDA=3.279
NC_035105.1	25487725	.	G	C	.	.	MAF_INRAE=45.57;MAF_USDA=24.118
NC_035105.1	25487734	.	C	T	.	.	MAF_USDA=4.167
NC_035105.1	25487808	.	A	G	.	.	MAF_USDA=3.279
NC_035105.1	25487831	.	C	A	.	.	MAF_INRAE=18.987;MAF_USDA=19.412
NC_035105.1	25487836	.	A	G	.	.	MAF_USDA=2.459
NC_035105.1	25487973	.	A	G	.	.	MAF_USDA=1.639
NC_035105.1	25487976	.	C	T	.	.	MAF_USDA=1.765
NC_035105.1	25487987	.	C	T	.	.	MAF_USDA=4.918
NC_035105.1	25488022	.	C	A	.	.	MAF_INRAE=46.203;MAF_USDA=21.176
NC_035105.1	25488071	.	A	G	.	.	MAF_USDA=4.918
NC_035105.1	25488126	.	G	T	.	.	MAF_INRAE=7.595;MAF_USDA=7.377
NC_035105.1	25488132	.	C	A	.	.	MAF_USDA=6.557
NC_035105.1	25488133	.	A	G	.	.	MAF_USDA=7.377
NC_035105.1	25488164	.	G	T	.	.	MAF_INRAE=8.861;MAF_USDA=17.647
NC_035105.1	25488165	.	T	C	.	.	MAF_USDA=1.639
NC_035105.1	25488177	.	C	T	.	.	MAF_USDA=3.279
NC_035105.1	25488251	.	A	G	.	.	MAF_USDA=1.639
NC_035105.1	25488255	.	G	T	.	.	MAF_USDA=6.557
NC_035105.1	25488323	.	T	G	.	.	MAF_USDA=2.459
NC_035105.1	25488356	.	T	C	.	.	MAF_USDA=1.639
NC_035105.1	25488365	.	A	T	.	.	MAF_INRAE=10.127;MAF_USDA=18.235
NC_035105.1	25488367	.	A	T	.	.	MAF_INRAE=45.0;MAF_USDA=16.667
NC_035105.1	25488379	.	T	A	.	.	MAF_USDA=1.639
NC_035105.1	25488579	.	T	G	.	.	MAF_INRAE=3.165;MAF_USDA=3.529
NC_035105.1	25488581	.	A	G	.	.	MAF_USDA=4.098
NC_035105.1	25488601	.	T	G	.	.	MAF_INRAE=39.241;MAF_USDA=49.412
NC_035105.1	25488621	.	C	A	.	.	MAF_USDA=1.639
NC_035105.1	25488734	.	G	A	.	.	MAF_USDA=4.098
NC_035105.1	25488833	.	T	C	.	.	MAF_USDA=4.098
NC_035105.1	25488863	.	T	C	.	.	MAF_USDA=4.098
NC_035105.1	25489006	.	G	A	.	.	MAF_INRAE=34.177;MAF_USDA=38.235
NC_035105.1	25489040	.	A	C	.	.	MAF_INRAE=36.842;MAF_USDA=14.118
NC_035105.1	25489334	.	T	C	.	.	MAF_INRAE=26.582;MAF_USDA=21.176
NC_035105.1	25489380	.	T	A	.	.	MAF_INRAE=42.405;MAF_USDA=14.706
NC_035105.1	25489381	.	C	A	.	.	MAF_INRAE=47.5;MAF_USDA=15.294
NC_035105.1	25489462	.	G	A	.	.	MAF_USDA=2.459
NC_035105.1	25489510	.	G	T	.	.	MAF_INRAE=30.38;MAF_USDA=24.118
NC_035105.1	25489685	.	G	T	.	.	MAF_USDA=1.639
NC_035105.1	25489768	.	C	G	.	.	MAF_INRAE=7.595;MAF_USDA=33.529
NC_035105.1	25489929	.	G	A	.	.	MAF_INRAE=10.833;MAF_USDA=14.706
NC_035105.1	25490028	.	T	G	.	.	MAF_INRAE=5.263
NC_035105.1	25490094	.	A	G	.	.	MAF_USDA=2.459
NC_035105.1	25490140	.	G	A	.	.	MAF_USDA=1.639
NC_035105.1	25490274	.	A	G	.	.	MAF_INRAE=27.215;MAF_USDA=20.588
NC_035105.1	25490334	.	G	A	.	.	MAF_USDA=1.639
NC_035105.1	25490348	.	T	A	.	.	MAF_USDA=8.333
NC_035105.1	25490397	.	G	T	.	.	MAF_INRAE=5.0
NC_035105.1	25490480	.	T	G	.	.	MAF_USDA=3.279
NC_035105.1	25490484	.	T	G	.	.	MAF_INRAE=43.038;MAF_USDA=28.824
NC_035105.1	25490519	.	C	T	.	.	MAF_INRAE=14.167;MAF_USDA=8.824
NC_035105.1	25490614	.	C	A	.	.	MAF_USDA=4.098
NC_035105.1	25490639	.	A	T	.	.	MAF_INRAE=3.165
NC_035105.1	25490668	.	G	A	.	.	MAF_INRAE=33.544;MAF_USDA=15.294
NC_035105.1	25490713	.	G	A	.	.	MAF_INRAE=3.165;MAF_USDA=1.765
NC_035105.1	25490761	.	C	T	.	.	MAF_INRAE=13.333;MAF_USDA=8.235
NC_035105.1	25490783	.	A	C	.	.	MAF_INRAE=45.57;MAF_USDA=36.471
NC_035105.1	25490833	.	A	G	.	.	MAF_INRAE=45.57;MAF_USDA=26.471
NC_035105.1	25490852	.	A	C	.	.	MAF_USDA=2.459
NC_035105.1	25490899	.	C	A	.	.	MAF_USDA=5.833
NC_035105.1	25490974	.	C	A	.	.	MAF_INRAE=13.333;MAF_USDA=10.0
NC_035105.1	25491040	.	G	T	.	.	MAF_USDA=26.471
NC_035105.1	25491042	.	C	A	.	.	MAF_USDA=27.059
NC_035105.1	25491043	.	A	G	.	.	MAF_USDA=27.059
NC_035105.1	25491044	.	C	A	.	.	MAF_USDA=27.059
NC_035105.1	25491072	.	G	A	.	.	MAF_INRAE=13.333;MAF_USDA=7.377
NC_035105.1	25491076	.	C	T	.	.	MAF_INRAE=42.405;MAF_USDA=28.235
NC_035105.1	25491095	.	C	A	.	.	MAF_INRAE=42.405;MAF_USDA=29.412
NC_035105.1	25491097	.	T	G	.	.	MAF_INRAE=42.5;MAF_USDA=28.571
NC_035105.1	25491122	.	C	A	.	.	MAF_INRAE=5.063;MAF_USDA=10.0
NC_035105.1	25491181	.	GC	GT	.	.	MAF_USDA=33.333
NC_035105.1	25491182	.	C	T	.	.	MAF_INRAE=45.0;MAF_USDA=26.23
NC_035105.1	25491293	.	C	T	.	.	MAF_USDA=2.083
NC_035105.1	25491436	.	G	A	.	.	MAF_INRAE=5.0;MAF_USDA=1.639
NC_035105.1	25491593	.	T	A	.	.	MAF_USDA=3.529
NC_035105.1	25491618	.	A	G	.	.	MAF_USDA=9.016
NC_035105.1	25491663	.	C	T	.	.	MAF_INRAE=42.405;MAF_USDA=30.588
NC_035105.1	25491728	.	C	T	.	.	MAF_INRAE=3.165;MAF_USDA=1.765
NC_035105.1	25492078	.	A	T	.	.	MAF_INRAE=5.063;MAF_USDA=1.639
NC_035105.1	25492100	.	G	C	.	.	MAF_USDA=4.918
NC_035105.1	25492196	.	C	T	.	.	MAF_INRAE=13.333;MAF_USDA=10.417
NC_035105.1	25492209	.	C	T	.	.	MAF_USDA=4.098
NC_035105.1	25492273	.	T	A	.	.	MAF_INRAE=5.0;MAF_USDA=31.25
NC_035105.1	25492294	.	C	T	.	.	MAF_INRAE=13.333;MAF_USDA=10.588
NC_035105.1	25492370	.	A	C	.	.	MAF_USDA=2.083
NC_035105.1	25492407	.	A	G	.	.	MAF_USDA=1.639
NC_035105.1	25492417	.	G	A	.	.	MAF_INRAE=5.063;MAF_USDA=37.647
NC_035105.1	25492645	.	A	G	.	.	MAF_INRAE=3.165;MAF_USDA=4.167
NC_035105.1	25492655	.	G	T	.	.	MAF_INRAE=13.333;MAF_USDA=10.417
NC_035105.1	25492661	.	C	G	.	.	MAF_INRAE=13.333;MAF_USDA=10.417
NC_035105.1	25492662	.	T	G	.	.	MAF_INRAE=13.333;MAF_USDA=10.417
NC_035105.1	25492668	.	T	C	.	.	MAF_INRAE=10.526
NC_035105.1	25492701	.	T	G	.	.	MAF_INRAE=41.772;MAF_USDA=28.916
NC_035105.1	25492806	.	A	T	.	.	MAF_INRAE=2.532
NC_035105.1	25492838	.	G	T	.	.	MAF_USDA=3.529
NC_035105.1	25492932	.	C	T	.	.	MAF_INRAE=41.772;MAF_USDA=30.588
NC_035105.1	25493023	.	G	T	.	.	MAF_USDA=1.639
NC_035105.1	25493112	.	C	A	.	.	MAF_USDA=1.667
NC_035105.1	25493175	.	T	A	.	.	MAF_USDA=4.167
NC_035105.1	25493178	.	C	T	.	.	MAF_INRAE=5.0;MAF_USDA=7.5
NC_035105.1	25493228	.	T	A	.	.	MAF_INRAE=3.165;MAF_USDA=4.167
NC_035105.1	25493234	.	C	A	.	.	MAF_USDA=1.667
NC_035105.1	25493284	.	G	C	.	.	MAF_USDA=1.639
NC_035105.1	25493287	.	C	T	.	.	MAF_USDA=3.279
NC_035105.1	25493522	.	C	T	.	.	MAF_USDA=29.167
NC_035105.1	25493580	.	T	G	.	.	MAF_USDA=3.529
NC_035105.1	25493594	.	C	T	.	.	MAF_USDA=5.738
NC_035105.1	25493635	.	C	T	.	.	MAF_INRAE=5.063;MAF_USDA=31.25
NC_035105.1	25493669	.	A	T	.	.	MAF_INRAE=5.0
NC_035105.1	25493766	.	C	G	.	.	MAF_INRAE=5.833
NC_035105.1	25493804	.	C	T	.	.	MAF_INRAE=9.494;MAF_USDA=10.588
NC_035105.1	25493819	.	G	T	.	.	MAF_INRAE=15.823;MAF_USDA=12.5
NC_035105.1	25493834	.	T	C	.	.	MAF_USDA=4.118
NC_035105.1	25493939	.	C	T	.	.	MAF_USDA=3.529
NC_035105.1	25493970	.	A	G	.	.	MAF_INRAE=5.833;MAF_USDA=4.118
NC_035105.1	25493986	.	T	C	.	.	MAF_USDA=4.098
NC_035105.1	25494013	.	A	G	.	.	MAF_INRAE=15.823;MAF_USDA=15.882
NC_035105.1	25494040	.	T	C	.	.	MAF_USDA=1.639
NC_035105.1	25494075	.	T	C	.	.	MAF_INRAE=19.62;MAF_USDA=11.765
NC_035105.1	25494101	.	T	A	.	.	MAF_INRAE=36.842;MAF_USDA=10.588
NC_035105.1	25494148	.	A	G	.	.	MAF_INRAE=19.62;MAF_USDA=11.765
NC_035105.1	25494269	.	T	C	.	.	MAF_INRAE=19.62;MAF_USDA=12.353
NC_035105.1	25494293	.	A	G	.	.	MAF_INRAE=27.215;MAF_USDA=12.941
NC_035105.1	25494302	.	T	G	.	.	MAF_USDA=8.197
NC_035105.1	25494307	.	G	A	.	.	MAF_USDA=1.639
NC_035105.1	25494334	.	C	A	.	.	MAF_USDA=1.639
NC_035105.1	25494427	.	T	G	.	.	MAF_INRAE=13.333
NC_035105.1	25494428	.	A	T	.	.	MAF_INRAE=45.57;MAF_USDA=25.882
NC_035105.1	25494429	.	A	C	.	.	MAF_USDA=8.197
NC_035105.1	25494540	.	T	C	.	.	MAF_USDA=1.176
NC_035105.1	25494589	.	G	T	.	.	MAF_USDA=4.918
NC_035105.1	25494654	.	T	C	.	.	MAF_INRAE=47.468;MAF_USDA=25.882
NC_035105.1	25494665	.	A	C	.	.	MAF_INRAE=13.333;MAF_USDA=10.0
NC_035105.1	25494670	.	C	T	.	.	MAF_INRAE=3.165
NC_035105.1	25494718	.	A	G	.	.	MAF_INRAE=5.063;MAF_USDA=17.647
NC_035105.1	25494778	.	C	A	.	.	MAF_USDA=12.5
NC_035105.1	25494779	.	G	C	.	.	MAF_USDA=14.583
NC_035105.1	25494800	.	C	A	.	.	MAF_USDA=11.765
NC_035105.1	25494820	.	C	T	.	.	MAF_INRAE=11.392
NC_035105.1	25494867	.	T	C	.	.	MAF_USDA=3.529
NC_035105.1	25494904	.	A	T	.	.	MAF_USDA=1.639
NC_035105.1	25494906	.	C	A	.	.	MAF_INRAE=47.468;MAF_USDA=30.0
NC_035105.1	25494917	.	C	T	.	.	MAF_INRAE=12.025;MAF_USDA=11.765
NC_035105.1	25494938	.	A	G	.	.	MAF_USDA=4.706
NC_035105.1	25494976	.	C	T	.	.	MAF_USDA=4.098
NC_035105.1	25495019	.	T	C	.	.	MAF_INRAE=12.5;MAF_USDA=4.118
NC_035105.1	25495221	.	T	A	.	.	MAF_INRAE=3.165;MAF_USDA=4.167
NC_035105.1	25495287	.	A	C	.	.	MAF_INRAE=2.5
NC_035105.1	25495288	.	T	C	.	.	MAF_USDA=4.31
NC_035105.1	25495289	.	A	C	.	.	MAF_USDA=18.75
NC_035105.1	25495292	.	A	G	.	.	MAF_INRAE=2.5;MAF_USDA=18.75
NC_035105.1	25495294	.	T	C	.	.	MAF_INRAE=2.5;MAF_USDA=18.75
NC_035105.1	25495352	.	A	G	.	.	MAF_USDA=3.333
NC_035105.1	25495397	.	A	T	.	.	MAF_USDA=4.167
NC_035105.1	25495400	.	A	C	.	.	MAF_INRAE=5.0
NC_035105.1	25495469	.	C	T	.	.	MAF_USDA=3.529
NC_035105.1	25495504	.	T	G	.	.	MAF_INRAE=25.316;MAF_USDA=22.353
NC_035105.1	25495558	.	C	T	.	.	MAF_USDA=4.098
NC_035105.1	25495576	.	G	A	.	.	MAF_USDA=2.083
NC_035105.1	25495587	.	C	T	.	.	MAF_INRAE=11.392;MAF_USDA=4.098
NC_035105.1	25495588	.	G	A	.	.	MAF_INRAE=26.316;MAF_USDA=10.588
NC_035105.1	25495600	.	A	T	.	.	MAF_INRAE=12.5;MAF_USDA=10.588
NC_035105.1	25495627	.	C	T	.	.	MAF_INRAE=26.582;MAF_USDA=6.471
NC_035105.1	25495652	.	A	C	.	.	MAF_USDA=4.918
NC_035105.1	25495724	.	C	A	.	.	MAF_INRAE=3.165;MAF_USDA=4.167
NC_035105.1	25495885	.	G	A	.	.	MAF_INRAE=34.177;MAF_USDA=14.118
NC_035105.1	25495895	.	G	A	.	.	MAF_INRAE=11.392;MAF_USDA=4.098
NC_035105.1	25495939	.	T	G	.	.	MAF_INRAE=5.263
NC_035105.1	25495980	.	A	G	.	.	MAF_INRAE=34.81;MAF_USDA=15.294
NC_035105.1	25496027	.	C	T	.	.	MAF_INRAE=46.835;MAF_USDA=26.471
NC_035105.1	25496039	.	C	T	.	.	MAF_USDA=4.098
NC_035105.1	25496154	.	C	T	.	.	MAF_INRAE=36.842;MAF_USDA=10.588
NC_035105.1	25496195	.	T	C	.	.	MAF_INRAE=11.392;MAF_USDA=4.098
NC_035105.1	25496236	.	G	T	.	.	MAF_INRAE=27.215;MAF_USDA=10.0
NC_035105.1	25496262	.	G	A	.	.	MAF_INRAE=36.842;MAF_USDA=10.588
NC_035105.1	25496269	.	G	C	.	.	MAF_INRAE=36.842;MAF_USDA=10.588
NC_035105.1	25496277	.	G	T	.	.	MAF_USDA=2.083
NC_035105.1	25496326	.	A	G	.	.	MAF_INRAE=34.177;MAF_USDA=16.471
NC_035105.1	25496352	.	C	A	.	.	MAF_USDA=3.279
NC_035105.1	25496370	.	C	T	.	.	MAF_INRAE=5.0;MAF_USDA=4.118
NC_035105.1	25496405	.	A	T	.	.	MAF_USDA=6.557
NC_035105.1	25496407	.	C	T	.	.	MAF_USDA=2.083
NC_035105.1	25496415	.	G	A	.	.	MAF_INRAE=36.842;MAF_USDA=10.588
NC_035105.1	25496542	.	G	C	.	.	MAF_INRAE=13.333;MAF_USDA=5.0
NC_035105.1	25496599	.	G	A	.	.	MAF_INRAE=26.582;MAF_USDA=11.176
NC_035105.1	25496651	.	A	G	.	.	MAF_INRAE=36.842;MAF_USDA=14.118
NC_035105.1	25496685	.	G	A	.	.	MAF_USDA=3.529
NC_035105.1	25496820	.	C	A	.	.	MAF_INRAE=22.785;MAF_USDA=48.235
NC_035105.1	25496857	.	G	A	.	.	MAF_INRAE=15.19;MAF_USDA=4.706
NC_035105.1	25496885	.	C	A	.	.	MAF_INRAE=13.333;MAF_USDA=11.176
NC_035105.1	25496916	.	A	C	.	.	MAF_INRAE=26.582;MAF_USDA=15.294
NC_035105.1	25497010	.	C	T	.	.	MAF_INRAE=36.842;MAF_USDA=11.176
NC_035105.1	25497089	.	A	G	.	.	MAF_USDA=14.583
NC_035105.1	25497133	.	T	A	.	.	MAF_INRAE=5.063;MAF_USDA=17.647
NC_035105.1	25497186	.	G	C	.	.	MAF_INRAE=11.392;MAF_USDA=9.836
NC_035105.1	25497205	.	C	T	.	.	MAF_INRAE=5.0
NC_035105.1	25497208	.	A	T	.	.	MAF_INRAE=14.167;MAF_USDA=5.882
NC_035105.1	25497210	.	C	T	.	.	MAF_INRAE=14.167;MAF_USDA=5.882
NC_035105.1	25497327	.	C	A	.	.	MAF_INRAE=8.228;MAF_USDA=27.647
NC_035105.1	25497354	.	G	T	.	.	MAF_INRAE=5.063;MAF_USDA=10.0
NC_035105.1	25497393	.	A	G	.	.	MAF_INRAE=14.167;MAF_USDA=10.0
NC_035105.1	25497423	.	T	A	.	.	MAF_USDA=3.279
NC_035105.1	25497476	.	C	A	.	.	MAF_INRAE=37.342;MAF_USDA=43.75
NC_035105.1	25497482	.	A	C	.	.	MAF_INRAE=36.842;MAF_USDA=10.588
NC_035105.1	25497508	.	T	A	.	.	MAF_USDA=4.918
NC_035105.1	25497513	.	G	A	.	.	MAF_USDA=6.557
NC_035105.1	25497522	.	C	T	.	.	MAF_USDA=6.557
NC_035105.1	25497804	.	G	A	.	.	MAF_INRAE=3.165;MAF_USDA=4.167
NC_035105.1	25497805	.	C	A	.	.	MAF_INRAE=2.5;MAF_USDA=4.167
NC_035105.1	25497856	.	C	T	.	.	MAF_USDA=2.083
NC_035105.1	25498015	.	T	C	.	.	MAF_USDA=4.098
NC_035105.1	25498110	.	G	A	.	.	MAF_USDA=10.417
NC_035105.1	25498255	.	G	A	.	.	MAF_INRAE=5.833;MAF_USDA=4.098
NC_035105.1	25498435	.	G	A	.	.	MAF_USDA=2.083
NC_035105.1	25498468	.	C	T	.	.	MAF_INRAE=13.333;MAF_USDA=10.588
NC_035105.1	25498497	.	G	A	.	.	MAF_INRAE=13.333;MAF_USDA=11.176
NC_035105.1	25498784	.	C	T	.	.	MAF_USDA=4.918
NC_035105.1	25498802	.	G	A	.	.	MAF_USDA=4.098
NC_035105.1	25498907	.	C	T	.	.	MAF_USDA=4.098
NC_035105.1	25498908	.	G	A	.	.	MAF_USDA=2.083
NC_035105.1	25498914	.	C	T	.	.	MAF_INRAE=5.0;MAF_USDA=17.647
NC_035105.1	25498952	.	G	T	.	.	MAF_USDA=5.0
NC_035105.1	25498965	.	A	G	.	.	MAF_INRAE=5.0;MAF_USDA=7.143
NC_035105.1	25498989	.	T	G	.	.	MAF_USDA=5.0
NC_035105.1	25499052	.	T	C	.	.	MAF_INRAE=3.165
NC_035105.1	25499084	.	G	T	.	.	MAF_INRAE=12.5;MAF_USDA=10.714
NC_035105.1	25499150	.	A	C	.	.	MAF_INRAE=11.392;MAF_USDA=2.459
NC_035105.1	25499228	.	A	G	.	.	MAF_USDA=1.639
NC_035105.1	25499244	.	G	A	.	.	MAF_INRAE=12.5;MAF_USDA=10.0
NC_035105.1	25499248	.	T	G	.	.	MAF_INRAE=15.823;MAF_USDA=12.5
NC_035105.1	25499334	.	A	T	.	.	MAF_USDA=3.529
NC_035105.1	25499380	.	C	T	.	.	MAF_INRAE=5.0
NC_035105.1	25499382	.	G	A	.	.	MAF_USDA=4.098
NC_035105.1	25499488	.	T	G	.	.	MAF_INRAE=10.759;MAF_USDA=7.377
NC_035105.1	25499502	.	T	C	.	.	MAF_USDA=2.353
NC_035105.1	25499526	.	T	G	.	.	MAF_INRAE=18.333;MAF_USDA=18.235
NC_035105.1	25499561	.	C	T	.	.	MAF_INRAE=5.0;MAF_USDA=4.918
NC_035105.1	25499619	.	A	C	.	.	MAF_INRAE=27.848;MAF_USDA=43.529
NC_035105.1	25499655	.	A	G	.	.	MAF_USDA=7.377
NC_035105.1	25499656	.	G	C	.	.	MAF_INRAE=5.0
NC_035105.1	25499870	.	A	G	.	.	MAF_INRAE=36.842;MAF_USDA=10.588
NC_035105.1	25499898	.	G	A	.	.	MAF_USDA=4.098
NC_035105.1	25499930	.	G	A	.	.	MAF_INRAE=14.167;MAF_USDA=8.333
NC_035105.1	25500104	.	G	T	.	.	MAF_INRAE=10.526
NC_035105.1	25500178	.	G	T	.	.	MAF_INRAE=23.418;MAF_USDA=11.176
NC_035105.1	25500244	.	T	G	.	.	MAF_USDA=4.118
NC_035105.1	25500265	.	T	A	.	.	MAF_USDA=10.588
NC_035105.1	25500304	.	G	A	.	.	MAF_INRAE=5.0;MAF_USDA=1.639
NC_035105.1	25500596	.	T	A	.	.	MAF_INRAE=24.684;MAF_USDA=48.235
NC_035105.1	25500653	.	G	A	.	.	MAF_INRAE=5.833;MAF_USDA=6.548
NC_035105.1	25500677	.	A	T	.	.	MAF_USDA=8.333
NC_035105.1	25500681	.	T	C	.	.	MAF_INRAE=13.333;MAF_USDA=2.083
NC_035105.1	25500766	.	T	C	.	.	MAF_INRAE=24.051;MAF_USDA=48.235
NC_035105.1	25500910	.	T	A	.	.	MAF_USDA=1.639
NC_035105.1	25500986	.	C	A	.	.	MAF_INRAE=15.0;MAF_USDA=5.882
NC_035105.1	25501071	.	C	T	.	.	MAF_INRAE=5.0
NC_035105.1	25501171	.	A	G	.	.	MAF_INRAE=18.987;MAF_USDA=27.059
NC_035105.1	25501234	.	G	A	.	.	MAF_INRAE=24.684;MAF_USDA=48.824
NC_035105.1	25501308	.	G	A	.	.	MAF_INRAE=14.167;MAF_USDA=5.882
NC_035105.1	25501443	.	C	G	.	.	MAF_INRAE=6.962;MAF_USDA=19.412
NC_035105.1	25501453	.	G	A	.	.	MAF_USDA=4.706
NC_035105.1	25501538	.	G	A	.	.	MAF_INRAE=13.333;MAF_USDA=7.647
NC_035105.1	25501688	.	T	C	.	.	MAF_INRAE=27.215;MAF_USDA=10.0
NC_035105.1	25501692	.	C	G	.	.	MAF_INRAE=13.333;MAF_USDA=7.647
NC_035105.1	25501732	.	A	T	.	.	MAF_INRAE=36.842;MAF_USDA=10.588
NC_035105.1	25501855	.	G	A	.	.	MAF_USDA=7.5
NC_035105.1	25501885	.	T	C	.	.	MAF_USDA=11.667
NC_035105.1	25501899	.	A	G	.	.	MAF_USDA=2.976
NC_035105.1	25502055	.	G	C	.	.	MAF_INRAE=12.5;MAF_USDA=8.235
NC_035105.1	25502259	.	G	A	.	.	MAF_USDA=4.118
NC_035105.1	25502290	.	G	T	.	.	MAF_INRAE=36.842;MAF_USDA=11.176
NC_035105.1	25502361	.	G	T	.	.	MAF_USDA=4.918
NC_035105.1	25502478	.	C	T	.	.	MAF_INRAE=27.215;MAF_USDA=10.588
NC_035105.1	25502490	.	C	T	.	.	MAF_USDA=1.639
NC_035105.1	25502540	.	A	G	.	.	MAF_INRAE=14.167;MAF_USDA=5.882
NC_035105.1	25502723	.	C	A	.	.	MAF_USDA=4.098
NC_035105.1	25502751	.	C	T	.	.	MAF_USDA=4.918
NC_035105.1	25502908	.	G	A	.	.	MAF_USDA=2.459
NC_035105.1	25502915	.	G	A	.	.	MAF_USDA=1.639
NC_035105.1	25503039	.	T	A	.	.	MAF_INRAE=40.506;MAF_USDA=49.412
NC_035105.1	25503040	.	A	T	.	.	MAF_USDA=6.557
NC_035105.1	25503297	.	G	C	.	.	MAF_USDA=5.738
NC_035105.1	25503348	.	T	G	.	.	MAF_USDA=2.459
NC_035105.1	25503736	.	T	A	.	.	MAF_USDA=9.836
NC_035105.1	25503751	.	G	T	.	.	MAF_USDA=1.639
NC_035105.1	25503800	.	C	T	.	.	MAF_USDA=1.639
NC_035105.1	25503878	.	A	G	.	.	MAF_USDA=10.0
NC_035105.1	25504031	.	C	A	.	.	MAF_USDA=4.098
NC_035105.1	25504041	.	A	T	.	.	MAF_INRAE=15.789;MAF_USDA=7.059
NC_035105.1	25504103	.	A	T	.	.	MAF_INRAE=13.333;MAF_USDA=6.667
NC_035105.1	25504134	.	C	T	.	.	MAF_USDA=4.098
NC_035105.1	25504365	.	A	C	.	.	MAF_USDA=1.639
NC_035105.1	25504369	.	C	T	.	.	MAF_USDA=2.459
NC_035105.1	25504384	.	G	C	.	.	MAF_USDA=4.098
NC_035105.1	25504401	.	A	G	.	.	MAF_INRAE=26.582;MAF_USDA=6.471
NC_035105.1	25504407	.	A	T	.	.	MAF_INRAE=10.526
NC_035105.1	25504462	.	A	G	.	.	MAF_USDA=2.459
NC_035105.1	25504482	.	A	G	.	.	MAF_INRAE=21.053;MAF_USDA=1.176
NC_035105.1	25504491	.	T	A	.	.	MAF_USDA=9.836
NC_035105.1	25504501	.	T	A	.	.	MAF_USDA=5.738
NC_035105.1	25504512	.	G	T	.	.	MAF_USDA=3.279
NC_035105.1	25504592	.	C	A	.	.	MAF_USDA=10.656
NC_035105.1	25504626	.	A	G	.	.	MAF_USDA=2.459
NC_035105.1	25504741	.	G	C	.	.	MAF_INRAE=23.333;MAF_USDA=16.393
NC_035105.1	25505067	.	C	T	.	.	MAF_INRAE=18.987;MAF_USDA=17.647
NC_035105.1	25505149	.	G	A	.	.	MAF_INRAE=15.789;MAF_USDA=7.059
NC_035105.1	25505282	.	C	G	.	.	MAF_INRAE=30.38;MAF_USDA=29.167
NC_035105.1	25505383	.	G	A	.	.	MAF_USDA=1.639
NC_035105.1	25505456	.	A	G	.	.	MAF_INRAE=2.5
NC_035105.1	25505460	.	C	G	.	.	MAF_INRAE=2.5;MAF_USDA=7.377
NC_035105.1	25505469	.	A	G	.	.	MAF_INRAE=42.5;MAF_USDA=42.941
NC_035105.1	25505535	.	C	A	.	.	MAF_USDA=1.639
NC_035105.1	25505589	.	G	A	.	.	MAF_USDA=10.656
NC_035105.1	25505657	.	C	A	.	.	MAF_USDA=6.25
NC_035105.1	25505687	.	A	G	.	.	MAF_INRAE=40.833;MAF_USDA=36.471
NC_035105.1	25505706	.	ATGCAG	ATGCAT	.	.	MAF_USDA=50.0
NC_035105.1	25505711	.	G	T	.	.	MAF_USDA=21.667
NC_035105.1	25505723	.	G	T	.	.	MAF_USDA=1.639
NC_035105.1	25505739	.	T	G	.	.	MAF_INRAE=17.722;MAF_USDA=11.765
NC_035105.1	25505784	.	A	G	.	.	MAF_INRAE=13.333;MAF_USDA=11.176
NC_035105.1	25505790	.	C	A	.	.	MAF_USDA=3.279
NC_035105.1	25506088	.	G	A	.	.	MAF_INRAE=3.165
NC_035105.1	25506107	.	G	A	.	.	MAF_USDA=2.5
NC_035105.1	25506119	.	T	G	.	.	MAF_USDA=1.176
NC_035105.1	25506212	.	G	T	.	.	MAF_USDA=3.279
NC_035105.1	25506327	.	A	T	.	.	MAF_USDA=3.279
NC_035105.1	25506341	.	C	T	.	.	MAF_USDA=3.279
NC_035105.1	25506350	.	G	T	.	.	MAF_USDA=3.279
NC_035105.1	25506351	.	A	T	.	.	MAF_USDA=3.279
NC_035105.1	25506372	.	C	A	.	.	MAF_USDA=3.279
NC_035105.1	25506373	.	C	T	.	.	MAF_USDA=3.279
NC_035105.1	25506396	.	G	A	.	.	MAF_INRAE=27.848;MAF_USDA=20.238
NC_035105.1	25506405	.	G	A	.	.	MAF_INRAE=23.684;MAF_USDA=3.333
NC_035105.1	25506420	.	T	G	.	.	MAF_INRAE=5.0
NC_035105.1	25506439	.	A	C	.	.	MAF_INRAE=7.595
NC_035105.1	25506516	.	G	T	.	.	MAF_INRAE=10.0;MAF_USDA=7.738
NC_035105.1	25506518	.	G	A	.	.	MAF_USDA=3.333
NC_035105.1	25506582	.	C	A	.	.	MAF_INRAE=10.526
NC_035105.1	25506641	.	C	T	.	.	MAF_USDA=6.557
NC_035105.1	25506758	.	G	A	.	.	MAF_INRAE=43.671
NC_035105.1	25506779	.	A	G	.	.	MAF_USDA=8.197
NC_035105.1	25506780	.	A	C	.	.	MAF_USDA=9.836
NC_035105.1	25506783	.	C	G	.	.	MAF_USDA=9.016
NC_035105.1	25506826	.	G	C	.	.	MAF_USDA=8.197
NC_035105.1	25506878	.	C	A	.	.	MAF_USDA=6.557
NC_035105.1	25506922	.	G	C	.	.	MAF_USDA=1.639
NC_035105.1	25506940	.	T	G	.	.	MAF_INRAE=14.167;MAF_USDA=12.941
NC_035105.1	25506952	.	C	T	.	.	MAF_USDA=3.279
NC_035105.1	25506966	.	C	A	.	.	MAF_INRAE=13.333;MAF_USDA=7.377
NC_035105.1	25507111	.	T	A	.	.	MAF_INRAE=21.053;MAF_USDA=2.353
NC_035105.1	25507199	.	G	A	.	.	MAF_INRAE=21.053;MAF_USDA=2.353
NC_035105.1	25507217	.	T	A	.	.	MAF_INRAE=21.053;MAF_USDA=2.353
NC_035105.1	25507219	.	G	A	.	.	MAF_USDA=1.639
NC_035105.1	25507391	.	C	T	.	.	MAF_USDA=4.098
NC_035105.1	25507442	.	G	A	.	.	MAF_INRAE=27.215;MAF_USDA=14.583
NC_035105.1	25507487	.	C	T	.	.	MAF_INRAE=3.165
NC_035105.1	25507505	.	G	A	.	.	MAF_INRAE=24.051;MAF_USDA=20.0
NC_035105.1	25507736	.	A	C	.	.	MAF_USDA=26.19
NC_035105.1	25508100	.	A	T	.	.	MAF_USDA=2.459
NC_035105.1	25508113	.	C	G	.	.	MAF_USDA=7.059
NC_035105.1	25508167	.	G	A	.	.	MAF_USDA=1.667
NC_035105.1	25508182	.	G	A	.	.	MAF_USDA=1.667
NC_035105.1	25508225	.	A	T	.	.	MAF_USDA=15.833
NC_035105.1	25508317	.	C	T	.	.	MAF_USDA=1.639
NC_035105.1	25508339	.	T	C	.	.	MAF_USDA=4.098
NC_035105.1	25508532	.	T	A	.	.	MAF_INRAE=11.667;MAF_USDA=4.118
NC_035105.1	25508779	.	C	T	.	.	MAF_INRAE=24.167;MAF_USDA=19.412
NC_035105.1	25508996	.	C	T	.	.	MAF_USDA=9.836
NC_035105.1	25509072	.	G	T	.	.	MAF_USDA=2.459
NC_035105.1	25509118	.	A	C	.	.	MAF_USDA=1.639
NC_035105.1	25509119	.	A	G	.	.	MAF_USDA=1.639
NC_035105.1	25509184	.	A	T	.	.	MAF_USDA=9.836
NC_035105.1	25509192	.	G	T	.	.	MAF_INRAE=14.167;MAF_USDA=13.529
NC_035105.1	25509406	.	T	A	.	.	MAF_INRAE=7.595;MAF_USDA=12.5
NC_035105.1	25509456	.	T	C	.	.	MAF_INRAE=14.167;MAF_USDA=10.0
NC_035105.1	25509493	.	A	G	.	.	MAF_INRAE=7.595;MAF_USDA=12.5
NC_035105.1	25509529	.	G	A	.	.	MAF_USDA=9.016
NC_035105.1	25509534	.	T	C	.	.	MAF_INRAE=2.532
NC_035105.1	25509592	.	C	T	.	.	MAF_INRAE=13.333;MAF_USDA=11.176
NC_035105.1	25509663	.	A	T	.	.	MAF_USDA=8.197
NC_035105.1	25509774	.	G	A	.	.	MAF_USDA=9.016
NC_035105.1	25509805	.	C	A	.	.	MAF_USDA=5.738
NC_035105.1	25509811	.	C	T	.	.	MAF_USDA=8.197
NC_035105.1	25509845	.	C	T	.	.	MAF_USDA=2.083
NC_035105.1	25509942	.	G	A	.	.	MAF_USDA=2.083
NC_035105.1	25509945	.	C	A	.	.	MAF_USDA=9.016
NC_035105.1	25509954	.	G	T	.	.	MAF_USDA=4.098
NC_035105.1	25509967	.	T	C	.	.	MAF_USDA=4.098
NC_035105.1	25510048	.	C	A	.	.	MAF_USDA=1.639
NC_035105.1	25510155	.	C	T	.	.	MAF_USDA=1.639
NC_035105.1	25510287	.	C	T	.	.	MAF_USDA=11.765
NC_035105.1	25510359	.	C	T	.	.	MAF_USDA=2.083
NC_035105.1	25510362	.	C	G	.	.	MAF_USDA=1.639
NC_035105.1	25510459	.	C	A	.	.	MAF_USDA=1.639
NC_035105.1	25510468	.	C	T	.	.	MAF_INRAE=12.5;MAF_USDA=11.176
NC_035105.1	25510566	.	G	C	.	.	MAF_USDA=10.417
NC_035105.1	25510696	.	G	A	.	.	MAF_USDA=1.639
NC_035105.1	25510726	.	A	T	.	.	MAF_USDA=8.333
NC_035105.1	25510729	.	G	A	.	.	MAF_USDA=2.083
NC_035105.1	25510827	.	G	A	.	.	MAF_INRAE=26.582
NC_035105.1	25510879	.	A	G	.	.	MAF_INRAE=26.316;MAF_USDA=16.379
NC_035105.1	25510883	.	C	A	.	.	MAF_USDA=11.585
NC_035105.1	25511119	.	G	A	.	.	MAF_USDA=2.083
NC_035105.1	25511126	.	A	C	.	.	MAF_USDA=4.167
NC_035105.1	25511275	.	A	G	.	.	MAF_USDA=2.5
NC_035105.1	25511318	.	T	C	.	.	MAF_INRAE=22.152;MAF_USDA=16.071
NC_035105.1	25511357	.	C	T	.	.	MAF_USDA=1.639
NC_035105.1	25511424	.	A	G	.	.	MAF_USDA=1.176
NC_035105.1	25511608	.	A	G	.	.	MAF_INRAE=37.342;MAF_USDA=45.882
NC_035105.1	25511670	.	C	T	.	.	MAF_USDA=4.918
NC_035105.1	25512002	.	G	A	.	.	MAF_USDA=9.016
NC_035105.1	25512068	.	T	A	.	.	MAF_USDA=1.639
NC_035105.1	25512069	.	G	T	.	.	MAF_USDA=1.639
NC_035105.1	25512081	.	C	T	.	.	MAF_USDA=3.279
NC_035105.1	25512085	.	T	C	.	.	MAF_INRAE=8.861;MAF_USDA=30.588
NC_035105.1	25512100	.	T	C	.	.	MAF_INRAE=30.38;MAF_USDA=40.476
NC_035105.1	25512129	.	C	A	.	.	MAF_INRAE=14.167;MAF_USDA=7.059
NC_035105.1	25512189	.	T	A	.	.	MAF_INRAE=12.5;MAF_USDA=18.824
NC_035105.1	25512255	.	C	T	.	.	MAF_USDA=4.918
NC_035105.1	25512286	.	C	T	.	.	MAF_USDA=3.279
NC_035105.1	25512287	.	G	A	.	.	MAF_USDA=3.529
NC_035105.1	25512301	.	G	A	.	.	MAF_INRAE=5.0
NC_035105.1	25512368	.	A	T	.	.	MAF_INRAE=21.053;MAF_USDA=1.765
NC_035105.1	25512427	.	G	T	.	.	MAF_INRAE=21.053;MAF_USDA=1.765
NC_035105.1	25512493	.	T	A	.	.	MAF_INRAE=18.987;MAF_USDA=42.941
NC_035105.1	25512553	.	T	G	.	.	MAF_USDA=7.377
NC_035105.1	25512678	.	A	G	.	.	MAF_INRAE=11.392;MAF_USDA=17.647
NC_035105.1	25513103	.	T	C	.	.	MAF_INRAE=21.053;MAF_USDA=24.118
NC_035105.1	25513104	.	A	C	.	.	MAF_USDA=16.471
NC_035105.1	25513126	.	T	A	.	.	MAF_INRAE=11.392;MAF_USDA=15.882
NC_035105.1	25513141	.	G	T	.	.	MAF_USDA=4.098
NC_035105.1	25513249	.	C	T	.	.	MAF_INRAE=27.215;MAF_USDA=6.471
NC_035105.1	25513268	.	A	G	.	.	MAF_INRAE=11.392;MAF_USDA=17.059
NC_035105.1	25513377	.	A	G	.	.	MAF_INRAE=11.392;MAF_USDA=17.059
NC_035105.1	25513386	.	A	G	.	.	MAF_USDA=1.639
NC_035105.1	25513405	.	G	A	.	.	MAF_INRAE=35.443;MAF_USDA=31.176
NC_035105.1	25513440	.	G	A	.	.	MAF_INRAE=35.443;MAF_USDA=34.118
NC_035105.1	25513446	.	G	A	.	.	MAF_USDA=5.294
NC_035105.1	25513528	.	T	A	.	.	MAF_USDA=45.833
NC_035105.1	25513561	.	C	A	.	.	MAF_USDA=2.083
NC_035105.1	25513622	.	T	G	.	.	MAF_INRAE=46.835;MAF_USDA=48.235
NC_035105.1	25513665	.	A	G	.	.	MAF_INRAE=18.354;MAF_USDA=17.059
NC_035105.1	25513666	.	A	T	.	.	MAF_INRAE=35.0;MAF_USDA=32.941
NC_035105.1	25513738	.	A	G	.	.	MAF_INRAE=36.076;MAF_USDA=43.75
NC_035105.1	25513843	.	A	C	.	.	MAF_INRAE=35.443;MAF_USDA=35.294
NC_035105.1	25513868	.	T	G	.	.	MAF_INRAE=24.051;MAF_USDA=18.824
NC_035105.1	25513953	.	T	G	.	.	MAF_INRAE=14.167;MAF_USDA=4.706
NC_035105.1	25513964	.	T	C	.	.	MAF_INRAE=7.595;MAF_USDA=4.098
NC_035105.1	25514037	.	G	A	.	.	MAF_INRAE=13.333;MAF_USDA=15.574
NC_035105.1	25514038	.	G	T	.	.	MAF_USDA=1.639
NC_035105.1	25514087	.	A	T	.	.	MAF_INRAE=13.291;MAF_USDA=13.529
NC_035105.1	25514098	.	G	T	.	.	MAF_INRAE=11.392;MAF_USDA=26.471
NC_035105.1	25514114	.	T	G	.	.	MAF_USDA=2.459
NC_035105.1	25514121	.	G	T	.	.	MAF_INRAE=27.215;MAF_USDA=6.471
NC_035105.1	25514145	.	A	C	.	.	MAF_INRAE=20.886;MAF_USDA=14.706
NC_035105.1	25514224	.	A	C	.	.	MAF_USDA=18.235
NC_035105.1	25514237	.	G	T	.	.	MAF_USDA=1.639
NC_035105.1	25514389	.	A	T	.	.	MAF_INRAE=12.025;MAF_USDA=10.588
NC_035105.1	25514440	.	C	T	.	.	MAF_USDA=5.738
NC_035105.1	25514473	.	C	G	.	.	MAF_USDA=9.836
NC_035105.1	25514480	.	T	G	.	.	MAF_USDA=10.656
NC_035105.1	25514540	.	G	T	.	.	MAF_USDA=10.656
NC_035105.1	25514570	.	G	A	.	.	MAF_USDA=9.016
NC_035105.1	25514598	.	G	A	.	.	MAF_USDA=2.459
NC_035105.1	25514601	.	C	T	.	.	MAF_USDA=11.176
NC_035105.1	25514636	.	G	T	.	.	MAF_INRAE=15.823;MAF_USDA=12.941
NC_035105.1	25514665	.	T	C	.	.	MAF_INRAE=42.405;MAF_USDA=42.941
NC_035105.1	25514741	.	A	G	.	.	MAF_USDA=9.836
NC_035105.1	25514742	.	A	C	.	.	MAF_USDA=9.836
NC_035105.1	25514785	.	C	T	.	.	MAF_INRAE=32.278;MAF_USDA=45.882
NC_035105.1	25514826	.	G	A	.	.	MAF_USDA=7.059
NC_035105.1	25514841	.	G	T	.	.	MAF_USDA=2.083
NC_035105.1	25514882	.	T	C	.	.	MAF_USDA=1.639
NC_035105.1	25514884	.	C	G	.	.	MAF_INRAE=5.0;MAF_USDA=4.098
NC_035105.1	25514889	.	G	T	.	.	MAF_INRAE=5.0;MAF_USDA=4.098
NC_035105.1	25514906	.	G	A	.	.	MAF_USDA=2.459
NC_035105.1	25514915	.	G	A	.	.	MAF_USDA=5.738
NC_035105.1	25515012	.	C	T	.	.	MAF_USDA=9.016
NC_035105.1	25515013	.	A	G	.	.	MAF_USDA=9.836
NC_035105.1	25515039	.	A	C	.	.	MAF_USDA=9.836
NC_035105.1	25515048	.	C	T	.	.	MAF_USDA=8.197
NC_035105.1	25515129	.	T	A	.	.	MAF_USDA=1.639
NC_035105.1	25515130	.	A	T	.	.	MAF_USDA=1.639
NC_035105.1	25515132	.	T	A	.	.	MAF_USDA=4.098
NC_035105.1	25515165	.	A	G	.	.	MAF_USDA=4.706
NC_035105.1	25515210	.	A	C	.	.	MAF_USDA=1.639
NC_035105.1	25515244	.	T	G	.	.	MAF_INRAE=8.228;MAF_USDA=12.353
NC_035105.1	25515251	.	A	T	.	.	MAF_USDA=1.639
NC_035105.1	25515267	.	G	T	.	.	MAF_USDA=10.588
NC_035105.1	25515272	.	G	A	.	.	MAF_INRAE=16.456;MAF_USDA=15.294
NC_035105.1	25515343	.	A	C	.	.	MAF_USDA=6.25
NC_035105.1	25515436	.	G	A	.	.	MAF_USDA=7.377
NC_035105.1	25515563	.	G	A	.	.	MAF_USDA=7.059
NC_035105.1	25515595	.	G	A	.	.	MAF_INRAE=13.333;MAF_USDA=7.377
NC_035105.1	25515605	.	T	A	.	.	MAF_USDA=2.083
NC_035105.1	25515687	.	G	A	.	.	MAF_USDA=7.647
NC_035105.1	25515699	.	A	G	.	.	MAF_INRAE=18.333;MAF_USDA=7.647
NC_035105.1	25515780	.	C	T	.	.	MAF_INRAE=3.165;MAF_USDA=6.557
NC_035105.1	25515798	.	C	A	.	.	MAF_INRAE=13.333;MAF_USDA=9.016
NC_035105.1	25515841	.	C	A	.	.	MAF_USDA=6.557
NC_035105.1	25515842	.	C	A	.	.	MAF_USDA=7.377
NC_035105.1	25515904	.	T	C	.	.	MAF_INRAE=30.38;MAF_USDA=23.529
NC_035105.1	25515951	.	T	G	.	.	MAF_USDA=5.738
NC_035105.1	25516015	.	C	T	.	.	MAF_USDA=4.118
NC_035105.1	25516054	.	C	T	.	.	MAF_USDA=7.377
NC_035105.1	25516128	.	A	G	.	.	MAF_INRAE=5.0;MAF_USDA=1.639
NC_035105.1	25516145	.	C	A	.	.	MAF_USDA=8.235
NC_035105.1	25516229	.	C	T	.	.	MAF_USDA=4.098
NC_035105.1	25516243	.	T	G	.	.	MAF_INRAE=5.0;MAF_USDA=2.083
NC_035105.1	25516250	.	C	T	.	.	MAF_INRAE=16.456;MAF_USDA=25.882
NC_035105.1	25516607	.	C	T	.	.	MAF_USDA=2.459
NC_035105.1	25516682	.	C	T	.	.	MAF_USDA=5.738
NC_035105.1	25516719	.	A	G	.	.	MAF_INRAE=5.833;MAF_USDA=17.647
NC_035105.1	25516721	.	C	G	.	.	MAF_USDA=4.918
NC_035105.1	25516818	.	A	C	.	.	MAF_USDA=6.557
NC_035105.1	25516870	.	G	A	.	.	MAF_USDA=6.25
NC_035105.1	25516979	.	C	A	.	.	MAF_USDA=5.738
NC_035105.1	25517090	.	A	T	.	.	MAF_INRAE=27.215;MAF_USDA=27.647
NC_035105.1	25517162	.	G	T	.	.	MAF_INRAE=35.443;MAF_USDA=32.353
NC_035105.1	25517247	.	A	T	.	.	MAF_USDA=6.25
NC_035105.1	25517309	.	C	G	.	.	MAF_INRAE=13.333;MAF_USDA=9.836
NC_035105.1	25517316	.	C	A	.	.	MAF_INRAE=5.0;MAF_USDA=4.118
NC_035105.1	25517323	.	G	A	.	.	MAF_USDA=5.294
NC_035105.1	25517335	.	G	C	.	.	MAF_INRAE=19.167;MAF_USDA=18.235
NC_035105.1	25517339	.	T	C	.	.	MAF_INRAE=19.167;MAF_USDA=27.083
NC_035105.1	25517349	.	C	A	.	.	MAF_USDA=5.738
NC_035105.1	25517483	.	C	T	.	.	MAF_INRAE=19.167;MAF_USDA=18.824
NC_035105.1	25517538	.	C	T	.	.	MAF_INRAE=5.0
NC_035105.1	25517625	.	G	T	.	.	MAF_USDA=2.083
NC_035105.1	25517713	.	A	G	.	.	MAF_INRAE=17.5;MAF_USDA=18.235
NC_035105.1	25517728	.	A	C	.	.	MAF_USDA=1.639
NC_035105.1	25517741	.	T	C	.	.	MAF_USDA=1.639
NC_035105.1	25517761	.	A	G	.	.	MAF_INRAE=48.101;MAF_USDA=22.941
NC_035105.1	25517893	.	A	G	.	.	MAF_USDA=1.639
NC_035105.1	25517956	.	A	T	.	.	MAF_USDA=2.083
NC_035105.1	25518028	.	A	G	.	.	MAF_INRAE=13.333;MAF_USDA=27.647
NC_035105.1	25518156	.	G	T	.	.	MAF_INRAE=14.167;MAF_USDA=14.118
NC_035105.1	25518222	.	G	A	.	.	MAF_INRAE=3.165
NC_035105.1	25518382	.	T	C	.	.	MAF_USDA=45.833
NC_035105.1	25518419	.	G	A	.	.	MAF_USDA=4.918
NC_035105.1	25518490	.	T	A	.	.	MAF_INRAE=4.167
NC_035105.1	25518534	.	A	G	.	.	MAF_INRAE=48.734;MAF_USDA=22.353
NC_035105.1	25518542	.	A	G	.	.	MAF_INRAE=3.797;MAF_USDA=9.836
NC_035105.1	25518645	.	C	T	.	.	MAF_INRAE=13.333;MAF_USDA=14.118
NC_035105.1	25518703	.	T	C	.	.	MAF_USDA=6.25
NC_035105.1	25518977	.	G	A	.	.	MAF_INRAE=14.167;MAF_USDA=11.765
NC_035105.1	25518982	.	G	A	.	.	MAF_USDA=1.765
NC_035105.1	25519004	.	G	A	.	.	MAF_USDA=7.5
NC_035105.1	25519158	.	G	A	.	.	MAF_USDA=3.529
NC_035105.1	25519168	.	C	G	.	.	MAF_USDA=2.353
NC_035105.1	25519250	.	T	A	.	.	MAF_USDA=11.176
NC_035105.1	25519270	.	C	T	.	.	MAF_INRAE=13.333;MAF_USDA=5.294
NC_035105.1	25519314	.	G	A	.	.	MAF_INRAE=27.848;MAF_USDA=43.75
NC_035105.1	25519320	.	G	A	.	.	MAF_USDA=2.083
NC_035105.1	25519331	.	T	C	.	.	MAF_USDA=3.529
NC_035105.1	25519385	.	C	A	.	.	MAF_INRAE=13.333;MAF_USDA=5.882
NC_035105.1	25519417	.	G	T	.	.	MAF_INRAE=13.333;MAF_USDA=4.118
NC_035105.1	25519420	.	C	T	.	.	MAF_INRAE=10.0;MAF_USDA=1.639
NC_035105.1	25519422	.	C	T	.	.	MAF_USDA=1.639
NC_035105.1	25519424	.	A	C	.	.	MAF_USDA=1.639
NC_035105.1	25519435	.	T	A	.	.	MAF_USDA=1.667
NC_035105.1	25519456	.	C	G	.	.	MAF_INRAE=48.734;MAF_USDA=18.072
NC_035105.1	25519470	.	T	C	.	.	MAF_INRAE=48.734;MAF_USDA=18.072
NC_035105.1	25519479	.	G	A	.	.	MAF_USDA=6.25
NC_035105.1	25519487	.	G	C	.	.	MAF_INRAE=27.215;MAF_USDA=46.988
NC_035105.1	25519500	.	C	T	.	.	MAF_INRAE=5.0
NC_035105.1	25519509	.	G	A	.	.	MAF_USDA=4.237
NC_035105.1	25519512	.	G	A	.	.	MAF_USDA=1.695
NC_035105.1	25519540	.	A	C	.	.	MAF_INRAE=48.101;MAF_USDA=17.47
NC_035105.1	25519547	.	A	C	.	.	MAF_INRAE=27.215;MAF_USDA=46.988
NC_035105.1	25519550	.	A	C	.	.	MAF_INRAE=14.167;MAF_USDA=15.06
NC_035105.1	25519582	.	A	T	.	.	MAF_INRAE=27.215;MAF_USDA=35.542
NC_035105.1	25519626	.	A	T	.	.	MAF_INRAE=23.418;MAF_USDA=12.5
NC_035105.1	25519632	.	G	A	.	.	MAF_INRAE=14.167;MAF_USDA=6.627
NC_035105.1	25519804	.	A	C	.	.	MAF_INRAE=26.667;MAF_USDA=49.39
NC_035105.1	25519812	.	C	A	.	.	MAF_INRAE=3.333
NC_035105.1	25519956	.	T	G	.	.	MAF_INRAE=18.333
NC_035105.1	25520030	.	C	T	.	.	MAF_INRAE=19.167;MAF_USDA=19.277
NC_035105.1	25520240	.	C	T	.	.	MAF_INRAE=13.333;MAF_USDA=8.475
NC_035105.1	25520254	.	G	A	.	.	MAF_USDA=2.083
NC_035105.1	25520286	.	G	A	.	.	MAF_USDA=4.167
NC_035105.1	25520295	.	T	C	.	.	MAF_INRAE=27.848;MAF_USDA=47.59
NC_035105.1	25520332	.	G	A	.	.	MAF_USDA=3.614
NC_035105.1	25520433	.	A	G	.	.	MAF_INRAE=10.526
NC_035105.1	25520466	.	C	G	.	.	MAF_USDA=2.542
NC_035105.1	25520467	.	G	A	.	.	MAF_USDA=2.542
NC_035105.1	25520499	.	G	A	.	.	MAF_INRAE=10.526
NC_035105.1	25520599	.	C	A	.	.	MAF_INRAE=21.519;MAF_USDA=14.024
NC_035105.1	25520682	.	G	A	.	.	MAF_INRAE=10.526
NC_035105.1	25520705	.	C	A	.	.	MAF_USDA=8.475
NC_035105.1	25520750	.	G	A	.	.	MAF_USDA=1.176
NC_035105.1	25520799	.	G	A	.	.	MAF_USDA=1.639
NC_035105.1	25520814	.	G	C	.	.	MAF_INRAE=13.333;MAF_USDA=7.377
NC_035105.1	25520852	.	G	T	.	.	MAF_INRAE=11.392;MAF_USDA=5.294
NC_035105.1	25520887	.	G	T	.	.	MAF_INRAE=10.526;MAF_USDA=9.016
NC_035105.1	25520909	.	C	A	.	.	MAF_INRAE=13.333;MAF_USDA=4.706
NC_035105.1	25520966	.	C	T	.	.	MAF_USDA=6.557
NC_035105.1	25521084	.	T	C	.	.	MAF_USDA=6.25
NC_035105.1	25521105	.	C	T	.	.	MAF_USDA=2.083
NC_035105.1	25521122	.	G	A	.	.	MAF_USDA=2.083
NC_035105.1	25521243	.	C	A	.	.	MAF_USDA=1.639
NC_035105.1	25521311	.	T	C	.	.	MAF_USDA=1.667
NC_035105.1	25521362	.	C	A	.	.	MAF_USDA=7.143
NC_035105.1	25521379	.	A	G	.	.	MAF_USDA=3.529
NC_035105.1	25521387	.	G	A	.	.	MAF_USDA=8.197
NC_035105.1	25521425	.	T	A	.	.	MAF_INRAE=20.886;MAF_USDA=37.5
NC_035105.1	25521525	.	T	G	.	.	MAF_INRAE=27.848;MAF_USDA=50.0
NC_035105.1	25521546	.	G	T	.	.	MAF_INRAE=7.595
NC_035105.1	25521647	.	C	G	.	.	MAF_INRAE=13.333
NC_035105.1	25521687	.	G	T	.	.	MAF_INRAE=27.848;MAF_USDA=50.0
NC_035105.1	25521702	.	G	A	.	.	MAF_INRAE=27.848;MAF_USDA=50.0
NC_035105.1	25521726	.	T	G	.	.	MAF_INRAE=13.333;MAF_USDA=10.0
NC_035105.1	25521791	.	T	C	.	.	MAF_INRAE=16.456;MAF_USDA=12.353
NC_035105.1	25521792	.	C	T	.	.	MAF_INRAE=10.0;MAF_USDA=12.353
NC_035105.1	25521827	.	T	G	.	.	MAF_INRAE=36.709;MAF_USDA=37.647
NC_035105.1	25521968	.	C	A	.	.	MAF_USDA=3.529
NC_035105.1	25521969	.	C	T	.	.	MAF_USDA=5.738
NC_035105.1	25522031	.	T	C	.	.	MAF_INRAE=37.342;MAF_USDA=42.353
NC_035105.1	25522038	.	C	T	.	.	MAF_INRAE=37.342;MAF_USDA=42.353
NC_035105.1	25522041	.	T	A	.	.	MAF_USDA=7.377
NC_035105.1	25522048	.	G	T	.	.	MAF_INRAE=37.342;MAF_USDA=42.353
NC_035105.1	25522072	.	G	C	.	.	MAF_INRAE=37.342;MAF_USDA=42.353
NC_035105.1	25522086	.	C	A	.	.	MAF_INRAE=37.342;MAF_USDA=42.353
NC_035105.1	25522102	.	A	G	.	.	MAF_USDA=7.377
NC_035105.1	25522222	.	A	T	.	.	MAF_INRAE=37.975;MAF_USDA=42.353
NC_035105.1	25522223	.	T	G	.	.	MAF_INRAE=38.333;MAF_USDA=42.353
NC_035105.1	25522281	.	C	T	.	.	MAF_INRAE=36.709;MAF_USDA=42.353
NC_035105.1	25522287	.	A	G	.	.	MAF_INRAE=36.709;MAF_USDA=42.353
NC_035105.1	25522318	.	A	G	.	.	MAF_USDA=4.918
NC_035105.1	25522321	.	C	T	.	.	MAF_INRAE=37.342;MAF_USDA=42.353
NC_035105.1	25522397	.	G	A	.	.	MAF_INRAE=37.5;MAF_USDA=33.333
NC_035105.1	25522408	.	C	A	.	.	MAF_INRAE=5.833;MAF_USDA=7.377
NC_035105.1	25522435	.	A	C	.	.	MAF_INRAE=37.342;MAF_USDA=42.941
NC_035105.1	25522454	.	A	C	.	.	MAF_INRAE=37.342;MAF_USDA=43.529
NC_035105.1	25522469	.	T	G	.	.	MAF_USDA=1.176
NC_035105.1	25522482	.	A	C	.	.	MAF_INRAE=37.342;MAF_USDA=42.941
NC_035105.1	25522485	.	G	A	.	.	MAF_INRAE=24.167;MAF_USDA=35.882
NC_035105.1	25522523	.	G	C	.	.	MAF_INRAE=10.526;MAF_USDA=9.016
NC_035105.1	25522535	.	A	C	.	.	MAF_INRAE=10.526;MAF_USDA=9.016
NC_035105.1	25522536	.	G	C	.	.	MAF_USDA=1.639
NC_035105.1	25522553	.	A	C	.	.	MAF_INRAE=34.81;MAF_USDA=7.143
NC_035105.1	25522603	.	T	A	.	.	MAF_INRAE=16.456;MAF_USDA=12.353
NC_035105.1	25522649	.	G	A	.	.	MAF_INRAE=27.215;MAF_USDA=6.471
NC_035105.1	25522800	.	C	T	.	.	MAF_USDA=7.377
NC_035105.1	25522825	.	C	T	.	.	MAF_INRAE=3.165;MAF_USDA=3.279
NC_035105.1	25522891	.	T	C	.	.	MAF_INRAE=3.165;MAF_USDA=8.824
NC_035105.1	25522969	.	A	G	.	.	MAF_INRAE=27.5;MAF_USDA=25.294
NC_035105.1	25522990	.	A	G	.	.	MAF_INRAE=27.5;MAF_USDA=25.294
NC_035105.1	25523022	.	T	G	.	.	MAF_INRAE=26.667;MAF_USDA=25.294
NC_035105.1	25523053	.	C	A	.	.	MAF_INRAE=27.5;MAF_USDA=25.294
NC_035105.1	25523073	.	G	T	.	.	MAF_USDA=1.639
NC_035105.1	25523087	.	CT	CC	.	.	MAF_USDA=4.167
NC_035105.1	25523088	.	T	C	.	.	MAF_INRAE=27.5
NC_035105.1	25523095	.	A	G	.	.	MAF_INRAE=14.167
NC_035105.1	25523197	.	A	G	.	.	MAF_INRAE=13.333;MAF_USDA=4.706
NC_035105.1	25523287	.	G	A	.	.	MAF_USDA=4.918
NC_035105.1	25523345	.	G	A	.	.	MAF_INRAE=10.526
NC_035105.1	25523352	.	G	C	.	.	MAF_USDA=7.377
NC_035105.1	25523353	.	C	A	.	.	MAF_USDA=8.197
NC_035105.1	25523393	.	G	A	.	.	MAF_INRAE=5.0
NC_035105.1	25523404	.	C	T	.	.	MAF_INRAE=16.456;MAF_USDA=12.353
NC_035105.1	25523413	.	A	C	.	.	MAF_INRAE=27.5;MAF_USDA=25.294
NC_035105.1	25523747	.	G	A	.	.	MAF_USDA=20.0
NC_035105.1	25523808	.	G	A	.	.	MAF_INRAE=17.5;MAF_USDA=20.588
NC_035105.1	25523898	.	C	A	.	.	MAF_INRAE=48.101;MAF_USDA=47.647
NC_035105.1	25523922	.	C	T	.	.	MAF_INRAE=7.595
NC_035105.1	25523923	.	G	A	.	.	MAF_INRAE=14.167;MAF_USDA=21.176
NC_035105.1	25523981	.	A	T	.	.	MAF_INRAE=14.167;MAF_USDA=20.588
NC_035105.1	25524061	.	T	C	.	.	MAF_INRAE=13.333;MAF_USDA=8.235
NC_035105.1	25524093	.	G	C	.	.	MAF_USDA=9.412
NC_035105.1	25524117	.	C	T	.	.	MAF_INRAE=26.582;MAF_USDA=18.235
NC_035105.1	25524309	.	G	A	.	.	MAF_INRAE=10.526
NC_035105.1	25524312	.	T	A	.	.	MAF_USDA=2.459
NC_035105.1	25524483	.	G	A	.	.	MAF_INRAE=16.456;MAF_USDA=11.765
NC_035105.1	25524702	.	G	A	.	.	MAF_INRAE=3.165
NC_035105.1	25524829	.	G	A	.	.	MAF_USDA=2.083
NC_035105.1	25525058	.	C	T	.	.	MAF_USDA=3.279
NC_035105.1	25525100	.	T	A	.	.	MAF_INRAE=14.167;MAF_USDA=14.118
NC_035105.1	25525118	.	T	A	.	.	MAF_INRAE=41.772;MAF_USDA=40.588
NC_035105.1	25525123	.	G	A	.	.	MAF_USDA=2.083
NC_035105.1	25525153	.	A	T	.	.	MAF_INRAE=30.833;MAF_USDA=10.417
NC_035105.1	25525169	.	A	T	.	.	MAF_INRAE=43.038;MAF_USDA=40.588
NC_035105.1	25525287	.	G	A	.	.	MAF_INRAE=10.526;MAF_USDA=9.016
NC_035105.1	25525307	.	A	C	.	.	MAF_INRAE=13.333;MAF_USDA=4.706
NC_035105.1	25525400	.	G	A	.	.	MAF_INRAE=41.772;MAF_USDA=41.765
NC_035105.1	25525512	.	G	T	.	.	MAF_INRAE=27.848;MAF_USDA=6.471
NC_035105.1	25525525	.	A	T	.	.	MAF_INRAE=14.167
NC_035105.1	25525565	.	A	C	.	.	MAF_INRAE=20.886;MAF_USDA=14.706
NC_035105.1	25525726	.	C	A	.	.	MAF_USDA=6.25
NC_035105.1	25525729	.	G	A	.	.	MAF_USDA=6.25
NC_035105.1	25525943	.	C	T	.	.	MAF_INRAE=48.101;MAF_USDA=48.824
NC_035105.1	25526109	.	A	T	.	.	MAF_INRAE=14.167;MAF_USDA=12.353
NC_035105.1	25526111	.	T	A	.	.	MAF_INRAE=14.167;MAF_USDA=12.353
NC_035105.1	25526120	.	A	T	.	.	MAF_INRAE=14.167;MAF_USDA=12.353
NC_035105.1	25526131	.	T	A	.	.	MAF_INRAE=14.167;MAF_USDA=12.353
NC_035105.1	25526133	.	A	T	.	.	MAF_INRAE=14.167;MAF_USDA=12.353
NC_035105.1	25526519	.	A	G	.	.	MAF_INRAE=10.526;MAF_USDA=8.197
NC_035105.1	25526698	.	G	A	.	.	MAF_INRAE=5.0;MAF_USDA=2.459
NC_035105.1	25526718	.	C	T	.	.	MAF_INRAE=10.526
NC_035105.1	25526806	.	G	A	.	.	MAF_USDA=1.639
NC_035105.1	25526840	.	G	A	.	.	MAF_INRAE=5.0
NC_035105.1	25526881	.	C	A	.	.	MAF_INRAE=5.0;MAF_USDA=1.639
NC_035105.1	25527138	.	A	G	.	.	MAF_USDA=2.083
NC_035105.1	25527220	.	G	A	.	.	MAF_INRAE=5.0
NC_035105.1	25527235	.	A	C	.	.	MAF_INRAE=10.526
NC_035105.1	25527268	.	C	A	.	.	MAF_INRAE=16.456;MAF_USDA=11.765
NC_035105.1	25527288	.	G	T	.	.	MAF_USDA=7.377
NC_035105.1	25527305	.	T	C	.	.	MAF_INRAE=13.333;MAF_USDA=4.706
NC_035105.1	25527382	.	G	A	.	.	MAF_INRAE=13.333;MAF_USDA=4.706
NC_035105.1	25527498	.	T	A	.	.	MAF_USDA=32.609
NC_035105.1	25527560	.	C	A	.	.	MAF_USDA=5.833
NC_035105.1	25527561	.	C	A	.	.	MAF_USDA=5.833
NC_035105.1	25527584	.	C	T	.	.	MAF_INRAE=7.595;MAF_USDA=4.167
NC_035105.1	25527621	.	A	T	.	.	MAF_USDA=16.471
NC_035105.1	25527638	.	G	A	.	.	MAF_USDA=2.083
```
