## Supplemental Data 1 for "Development of a high-density 665 K SNP array for rainbow trout genome-wide genotyping": INRAE_USDA_MAF1.vcf (part 1112 of 1714)

```
NC_035105.1	25527680	.	A	C	.	.	MAF_INRAE=48.734;MAF_USDA=29.167
NC_035105.1	25527698	.	G	A	.	.	MAF_USDA=1.765
NC_035105.1	25527699	.	G	C	.	.	MAF_USDA=3.279
NC_035105.1	25527722	.	G	A	.	.	MAF_USDA=4.098
NC_035105.1	25527731	.	A	G	.	.	MAF_USDA=5.882
NC_035105.1	25527780	.	A	T	.	.	MAF_INRAE=15.823;MAF_USDA=11.176
NC_035105.1	25527784	.	G	A	.	.	MAF_INRAE=3.165;MAF_USDA=7.059
NC_035105.1	25527859	.	G	T	.	.	MAF_INRAE=29.114;MAF_USDA=42.353
NC_035105.1	25527888	.	A	T	.	.	MAF_INRAE=27.215;MAF_USDA=6.548
NC_035105.1	25527893	.	G	T	.	.	MAF_USDA=2.459
NC_035105.1	25527896	.	G	T	.	.	MAF_USDA=5.738
NC_035105.1	25527947	.	A	G	.	.	MAF_INRAE=20.886;MAF_USDA=12.941
NC_035105.1	25528066	.	T	C	.	.	MAF_INRAE=5.0;MAF_USDA=2.941
NC_035105.1	25528095	.	A	C	.	.	MAF_USDA=1.639
NC_035105.1	25528128	.	C	T	.	.	MAF_USDA=3.279
NC_035105.1	25528171	.	T	C	.	.	MAF_USDA=6.557
NC_035105.1	25528218	.	T	C	.	.	MAF_USDA=16.471
NC_035105.1	25528242	.	T	C	.	.	MAF_USDA=16.471
NC_035105.1	25528356	.	C	T	.	.	MAF_USDA=1.639
NC_035105.1	25528382	.	T	A	.	.	MAF_INRAE=3.165
NC_035105.1	25528391	.	C	T	.	.	MAF_USDA=2.083
NC_035105.1	25528416	.	C	T	.	.	MAF_USDA=7.377
NC_035105.1	25528525	.	G	A	.	.	MAF_USDA=1.639
NC_035105.1	25528526	.	T	C	.	.	MAF_USDA=5.294
NC_035105.1	25528534	.	G	A	.	.	MAF_USDA=2.083
NC_035105.1	25528685	.	G	A	.	.	MAF_USDA=2.083
NC_035105.1	25528726	.	G	T	.	.	MAF_INRAE=24.684;MAF_USDA=15.294
NC_035105.1	25528792	.	A	C	.	.	MAF_USDA=2.083
NC_035105.1	25528901	.	T	C	.	.	MAF_USDA=14.583
NC_035105.1	25528914	.	G	A	.	.	MAF_USDA=2.083
NC_035105.1	25528939	.	A	G	.	.	MAF_USDA=2.083
NC_035105.1	25528951	.	A	T	.	.	MAF_USDA=5.882
NC_035105.1	25529041	.	T	G	.	.	MAF_USDA=2.083
NC_035105.1	25529081	.	C	A	.	.	MAF_USDA=2.083
NC_035105.1	25529105	.	T	G	.	.	MAF_USDA=1.639
NC_035105.1	25529170	.	A	C	.	.	MAF_USDA=2.083
NC_035105.1	25529173	.	C	A	.	.	MAF_USDA=17.059
NC_035105.1	25529274	.	A	G	.	.	MAF_USDA=2.083
NC_035105.1	25529304	.	A	G	.	.	MAF_USDA=2.083
NC_035105.1	25529356	.	C	T	.	.	MAF_USDA=2.083
NC_035105.1	25529410	.	T	G	.	.	MAF_USDA=2.083
NC_035105.1	25529416	.	A	T	.	.	MAF_USDA=2.083
NC_035105.1	25529560	.	A	T	.	.	MAF_INRAE=16.456;MAF_USDA=47.619
NC_035105.1	25529674	.	G	A	.	.	MAF_INRAE=14.167;MAF_USDA=8.333
NC_035105.1	25529703	.	C	A	.	.	MAF_USDA=2.083
NC_035105.1	25529719	.	C	G	.	.	MAF_USDA=11.667
NC_035105.1	25529771	.	C	T	.	.	MAF_USDA=2.083
NC_035105.1	25529827	.	T	G	.	.	MAF_USDA=12.5
NC_035105.1	25529834	.	C	T	.	.	MAF_USDA=14.881
NC_035105.1	25529929	.	C	T	.	.	MAF_INRAE=20.886;MAF_USDA=13.69
NC_035105.1	25530032	.	C	T	.	.	MAF_INRAE=3.165;MAF_USDA=7.143
NC_035105.1	25530037	.	T	C	.	.	MAF_USDA=8.929
NC_035105.1	25530043	.	T	C	.	.	MAF_USDA=2.083
NC_035105.1	25530178	.	CAAAAAC	CAAAAAA	.	.	MAF_USDA=6.25
NC_035105.1	25530180	.	A	G	.	.	MAF_USDA=1.667
NC_035105.1	25530206	.	G	A	.	.	MAF_INRAE=12.5;MAF_USDA=41.071
NC_035105.1	25530230	.	T	A	.	.	MAF_USDA=10.417
NC_035105.1	25530233	.	A	T	.	.	MAF_USDA=6.25
NC_035105.1	25530240	.	A	T	.	.	MAF_USDA=6.25
NC_035105.1	25530396	.	G	A	.	.	MAF_USDA=8.197
NC_035105.1	25530420	.	T	C	.	.	MAF_USDA=2.083
NC_035105.1	25530421	.	G	T	.	.	MAF_USDA=2.083
NC_035105.1	25530674	.	T	C	.	.	MAF_USDA=2.083
NC_035105.1	25530722	.	T	A	.	.	MAF_USDA=5.357
NC_035105.1	25531405	.	G	A	.	.	MAF_INRAE=27.215;MAF_USDA=34.94
NC_035105.1	25531522	.	G	C	.	.	MAF_USDA=2.083
NC_035105.1	25531542	.	C	T	.	.	MAF_USDA=2.083
NC_035105.1	25531543	.	C	G	.	.	MAF_USDA=2.083
NC_035105.1	25531547	.	C	T	.	.	MAF_USDA=2.083
NC_035105.1	25531559	.	A	C	.	.	MAF_INRAE=27.5
NC_035105.1	25531598	.	A	G	.	.	MAF_USDA=2.083
NC_035105.1	25531601	.	G	A	.	.	MAF_USDA=7.377
NC_035105.1	25531646	.	C	A	.	.	MAF_INRAE=5.263;MAF_USDA=12.5
NC_035105.1	25531648	.	A	C	.	.	MAF_USDA=4.706
NC_035105.1	25531659	.	C	T	.	.	MAF_USDA=6.557
NC_035105.1	25531682	.	A	C	.	.	MAF_USDA=2.083
NC_035105.1	25531702	.	C	T	.	.	MAF_USDA=7.377
NC_035105.1	25531748	.	C	T	.	.	MAF_USDA=4.098
NC_035105.1	25531795	.	G	C	.	.	MAF_USDA=1.765
NC_035105.1	25531820	.	G	A	.	.	MAF_USDA=3.529
NC_035105.1	25531897	.	T	C	.	.	MAF_INRAE=14.167;MAF_USDA=9.167
NC_035105.1	25531898	.	C	A	.	.	MAF_INRAE=14.167;MAF_USDA=9.167
NC_035105.1	25531932	.	G	A	.	.	MAF_USDA=8.197
NC_035105.1	25531943	.	A	G	.	.	MAF_USDA=1.639
NC_035105.1	25532042	.	C	T	.	.	MAF_USDA=8.824
NC_035105.1	25532089	.	G	C	.	.	MAF_INRAE=11.392;MAF_USDA=4.706
NC_035105.1	25532110	.	T	A	.	.	MAF_USDA=7.377
NC_035105.1	25532122	.	A	G	.	.	MAF_USDA=2.083
NC_035105.1	25532158	.	C	T	.	.	MAF_USDA=2.083
NC_035105.1	25532290	.	A	C	.	.	MAF_USDA=2.083
NC_035105.1	25532398	.	A	G	.	.	MAF_INRAE=14.167;MAF_USDA=9.167
NC_035105.1	25532406	.	G	A	.	.	MAF_USDA=1.639
NC_035105.1	25532434	.	C	A	.	.	MAF_USDA=2.083
NC_035105.1	25532435	.	G	A	.	.	MAF_USDA=3.279
NC_035105.1	25532452	.	A	T	.	.	MAF_USDA=2.083
NC_035105.1	25532460	.	G	C	.	.	MAF_INRAE=16.456;MAF_USDA=48.824
NC_035105.1	25532461	.	A	T	.	.	MAF_USDA=2.083
NC_035105.1	25532486	.	C	A	.	.	MAF_USDA=6.471
NC_035105.1	25532532	.	C	T	.	.	MAF_USDA=6.25
NC_035105.1	25532597	.	A	G	.	.	MAF_USDA=4.167
NC_035105.1	25532689	.	C	A	.	.	MAF_USDA=4.098
NC_035105.1	25532693	.	A	T	.	.	MAF_USDA=7.377
NC_035105.1	25532745	.	C	G	.	.	MAF_USDA=2.083
NC_035105.1	25532783	.	T	A	.	.	MAF_USDA=2.083
NC_035105.1	25532803	.	A	G	.	.	MAF_INRAE=16.456;MAF_USDA=12.353
NC_035105.1	25532913	.	G	T	.	.	MAF_USDA=2.083
NC_035105.1	25532938	.	A	C	.	.	MAF_USDA=2.083
NC_035105.1	25533157	.	G	A	.	.	MAF_USDA=2.083
NC_035105.1	25533166	.	C	T	.	.	MAF_USDA=2.083
NC_035105.1	25533191	.	A	T	.	.	MAF_USDA=3.279
NC_035105.1	25533194	.	C	T	.	.	MAF_USDA=1.639
NC_035105.1	25533195	.	G	C	.	.	MAF_USDA=3.279
NC_035105.1	25533238	.	C	T	.	.	MAF_INRAE=27.215;MAF_USDA=5.882
NC_035105.1	25533246	.	G	A	.	.	MAF_USDA=3.279
NC_035105.1	25533321	.	A	G	.	.	MAF_USDA=1.639
NC_035105.1	25533364	.	C	T	.	.	MAF_USDA=2.083
NC_035105.1	25533365	.	G	A	.	.	MAF_USDA=3.279
NC_035105.1	25533394	.	C	T	.	.	MAF_INRAE=14.167;MAF_USDA=14.118
NC_035105.1	25533444	.	A	G	.	.	MAF_INRAE=10.526
NC_035105.1	25533449	.	A	G	.	.	MAF_USDA=2.459
NC_035105.1	25534358	.	C	T	.	.	MAF_INRAE=5.833
NC_035105.1	25534498	.	A	C	.	.	MAF_USDA=3.614
NC_035105.1	25534533	.	C	T	.	.	MAF_USDA=3.39
NC_035105.1	25534590	.	T	G	.	.	MAF_USDA=5.172
NC_035105.1	25534596	.	G	A	.	.	MAF_USDA=10.345
NC_035105.1	25534603	.	G	A	.	.	MAF_USDA=4.31
NC_035105.1	25534608	.	C	A	.	.	MAF_USDA=1.724
NC_035105.1	25534642	.	C	T	.	.	MAF_USDA=1.639
NC_035105.1	25534777	.	G	A	.	.	MAF_USDA=2.459
NC_035105.1	25534957	.	G	A	.	.	MAF_USDA=2.083
NC_035105.1	25534970	.	T	A	.	.	MAF_USDA=27.647
NC_035105.1	25534981	.	C	A	.	.	MAF_INRAE=17.722;MAF_USDA=4.706
NC_035105.1	25535045	.	A	G	.	.	MAF_USDA=1.765
NC_035105.1	25535193	.	A	C	.	.	MAF_INRAE=12.5;MAF_USDA=7.377
NC_035105.1	25535261	.	G	A	.	.	MAF_USDA=1.639
NC_035105.1	25535375	.	C	A	.	.	MAF_USDA=7.377
NC_035105.1	25535521	.	C	T	.	.	MAF_USDA=3.279
NC_035105.1	25535556	.	A	T	.	.	MAF_USDA=1.639
NC_035105.1	25535685	.	C	T	.	.	MAF_USDA=2.083
NC_035105.1	25535695	.	T	A	.	.	MAF_USDA=7.647
NC_035105.1	25535720	.	G	A	.	.	MAF_USDA=8.197
NC_035105.1	25535864	.	A	T	.	.	MAF_USDA=1.765
NC_035105.1	25535886	.	A	T	.	.	MAF_USDA=7.377
NC_035105.1	25535936	.	A	G	.	.	MAF_USDA=12.5
NC_035105.1	25536002	.	A	T	.	.	MAF_INRAE=27.848;MAF_USDA=32.353
NC_035105.1	25536017	.	G	T	.	.	MAF_USDA=1.639
NC_035105.1	25536024	.	C	T	.	.	MAF_USDA=10.417
NC_035105.1	25536058	.	G	T	.	.	MAF_INRAE=12.5
NC_035105.1	25536104	.	G	A	.	.	MAF_USDA=1.639
NC_035105.1	25536113	.	C	T	.	.	MAF_INRAE=16.456;MAF_USDA=12.353
NC_035105.1	25536128	.	C	T	.	.	MAF_USDA=2.083
NC_035105.1	25536147	.	C	T	.	.	MAF_USDA=6.25
NC_035105.1	25536158	.	G	A	.	.	MAF_USDA=7.377
NC_035105.1	25536197	.	C	T	.	.	MAF_USDA=11.475
NC_035105.1	25536277	.	C	T	.	.	MAF_USDA=7.377
NC_035105.1	25536370	.	A	G	.	.	MAF_USDA=1.639
NC_035105.1	25536372	.	T	C	.	.	MAF_USDA=8.197
NC_035105.1	25536442	.	G	T	.	.	MAF_INRAE=37.342;MAF_USDA=29.412
NC_035105.1	25536475	.	T	C	.	.	MAF_USDA=6.25
NC_035105.1	25536486	.	C	T	.	.	MAF_USDA=2.459
NC_035105.1	25536513	.	T	C	.	.	MAF_INRAE=19.62;MAF_USDA=36.471
NC_035105.1	25536527	.	G	A	.	.	MAF_USDA=1.639
NC_035105.1	25536591	.	A	T	.	.	MAF_USDA=1.176
NC_035105.1	25536704	.	C	T	.	.	MAF_USDA=8.197
NC_035105.1	25536752	.	T	G	.	.	MAF_INRAE=3.165;MAF_USDA=7.647
NC_035105.1	25536876	.	A	T	.	.	MAF_USDA=2.083
NC_035105.1	25536888	.	G	T	.	.	MAF_USDA=2.083
NC_035105.1	25536906	.	T	A	.	.	MAF_USDA=2.459
NC_035105.1	25536956	.	G	A	.	.	MAF_USDA=3.279
NC_035105.1	25537016	.	T	C	.	.	MAF_USDA=2.083
NC_035105.1	25537027	.	G	A	.	.	MAF_USDA=8.197
NC_035105.1	25537133	.	G	A	.	.	MAF_USDA=7.5
NC_035105.1	25537160	.	A	G	.	.	MAF_USDA=8.333
NC_035105.1	25537216	.	G	A	.	.	MAF_USDA=2.083
NC_035105.1	25537241	.	G	T	.	.	MAF_INRAE=4.167
NC_035105.1	25537268	.	G	A	.	.	MAF_USDA=3.279
NC_035105.1	25537269	.	A	T	.	.	MAF_USDA=1.765
NC_035105.1	25537294	.	A	T	.	.	MAF_USDA=2.083
NC_035105.1	25537317	.	A	G	.	.	MAF_INRAE=3.165;MAF_USDA=14.118
NC_035105.1	25537432	.	T	A	.	.	MAF_USDA=1.639
NC_035105.1	25537518	.	A	G	.	.	MAF_USDA=3.279
NC_035105.1	25537643	.	C	T	.	.	MAF_USDA=2.083
NC_035105.1	25537802	.	C	T	.	.	MAF_USDA=18.103
NC_035105.1	25537982	.	A	G	.	.	MAF_USDA=4.268
NC_035105.1	25538040	.	A	G	.	.	MAF_USDA=10.366
NC_035105.1	25538100	.	T	G	.	.	MAF_USDA=8.621
NC_035105.1	25538123	.	A	C	.	.	MAF_USDA=7.759
NC_035105.1	25538235	.	G	A	.	.	MAF_USDA=46.341
NC_035105.1	25538304	.	C	A	.	.	MAF_USDA=3.659
NC_035105.1	25538348	.	G	A	.	.	MAF_USDA=2.439
NC_035105.1	25538365	.	T	A	.	.	MAF_USDA=4.31
NC_035105.1	25538478	.	G	T	.	.	MAF_USDA=2.586
NC_035105.1	25538567	.	A	G	.	.	MAF_USDA=4.268
NC_035105.1	25538697	.	G	C	.	.	MAF_USDA=35.417
NC_035105.1	25538736	.	G	C	.	.	MAF_USDA=4.878
NC_035105.1	25538806	.	G	T	.	.	MAF_USDA=10.345
NC_035105.1	25538832	.	T	C	.	.	MAF_USDA=3.659
NC_035105.1	25538858	.	G	T	.	.	MAF_USDA=6.034
NC_035105.1	25539139	.	A	G	.	.	MAF_USDA=12.5
NC_035105.1	25539184	.	T	G	.	.	MAF_USDA=8.333
NC_035105.1	25539185	.	C	T	.	.	MAF_USDA=8.333
NC_035105.1	25539222	.	C	T	.	.	MAF_USDA=8.333
NC_035105.1	25539736	.	C	A	.	.	MAF_USDA=10.417
NC_035105.1	25539753	.	T	C	.	.	MAF_USDA=12.5
NC_035105.1	25540663	.	G	T	.	.	MAF_USDA=7.5
NC_035105.1	25540802	.	C	T	.	.	MAF_USDA=5.488
NC_035105.1	25541003	.	C	T	.	.	MAF_USDA=4.31
NC_035105.1	25541028	.	G	T	.	.	MAF_USDA=13.793
NC_035105.1	25541130	.	T	C	.	.	MAF_USDA=19.512
NC_035105.1	25541135	.	A	G	.	.	MAF_USDA=13.793
NC_035105.1	25541438	.	T	A	.	.	MAF_USDA=14.583
NC_035105.1	25541457	.	G	A	.	.	MAF_USDA=2.586
NC_035105.1	25541477	.	G	A	.	.	MAF_USDA=9.836
NC_035105.1	25541531	.	A	G	.	.	MAF_USDA=14.583
NC_035105.1	25541540	.	G	T	.	.	MAF_USDA=12.5
NC_035105.1	25542166	.	T	G	.	.	MAF_USDA=27.083
NC_035105.1	25542219	.	CA	CG	.	.	MAF_USDA=20.833
NC_035105.1	25542227	.	TG	TT	.	.	MAF_USDA=25.0
NC_035105.1	25542231	.	G	T	.	.	MAF_USDA=13.529
NC_035105.1	25542232	.	T	A	.	.	MAF_USDA=14.583
NC_035105.1	25542264	.	C	T	.	.	MAF_USDA=3.279
NC_035105.1	25542282	.	A	C	.	.	MAF_USDA=11.765
NC_035105.1	25542301	.	A	T	.	.	MAF_USDA=15.294
NC_035105.1	25542560	.	C	T	.	.	MAF_USDA=16.667
NC_035105.1	25543289	.	G	A	.	.	MAF_USDA=10.976
NC_035105.1	25543328	.	A	G	.	.	MAF_USDA=2.083
NC_035105.1	25543414	.	T	G	.	.	MAF_INRAE=17.089
NC_035105.1	25543463	.	T	C	.	.	MAF_INRAE=17.722;MAF_USDA=19.412
NC_035105.1	25543513	.	C	T	.	.	MAF_USDA=2.083
NC_035105.1	25543516	.	T	A	.	.	MAF_INRAE=39.241;MAF_USDA=22.941
NC_035105.1	25543550	.	G	A	.	.	MAF_USDA=1.639
NC_035105.1	25543553	.	T	C	.	.	MAF_USDA=2.083
NC_035105.1	25543559	.	G	C	.	.	MAF_INRAE=15.823;MAF_USDA=3.279
NC_035105.1	25543578	.	G	A	.	.	MAF_INRAE=17.089;MAF_USDA=15.882
NC_035105.1	25543723	.	C	T	.	.	MAF_USDA=7.377
NC_035105.1	25543837	.	G	A	.	.	MAF_INRAE=16.456;MAF_USDA=12.353
NC_035105.1	25543972	.	G	T	.	.	MAF_USDA=4.118
NC_035105.1	25543984	.	T	A	.	.	MAF_INRAE=3.165
NC_035105.1	25544014	.	T	G	.	.	MAF_INRAE=3.165
NC_035105.1	25544047	.	C	T	.	.	MAF_INRAE=5.0;MAF_USDA=4.706
NC_035105.1	25544060	.	C	T	.	.	MAF_USDA=8.333
NC_035105.1	25544220	.	C	T	.	.	MAF_INRAE=11.392;MAF_USDA=15.294
NC_035105.1	25544260	.	C	G	.	.	MAF_INRAE=3.165
NC_035105.1	25544387	.	A	G	.	.	MAF_USDA=5.738
NC_035105.1	25544399	.	C	G	.	.	MAF_INRAE=15.823;MAF_USDA=2.459
NC_035105.1	25544647	.	C	A	.	.	MAF_USDA=8.197
NC_035105.1	25544714	.	T	A	.	.	MAF_INRAE=16.456;MAF_USDA=14.583
NC_035105.1	25544733	.	C	G	.	.	MAF_INRAE=16.456;MAF_USDA=12.353
NC_035105.1	25544735	.	T	G	.	.	MAF_INRAE=10.0;MAF_USDA=12.353
NC_035105.1	25544784	.	T	C	.	.	MAF_INRAE=13.333;MAF_USDA=12.353
NC_035105.1	25545056	.	C	T	.	.	MAF_INRAE=13.333;MAF_USDA=8.824
NC_035105.1	25545064	.	C	T	.	.	MAF_USDA=1.639
NC_035105.1	25545152	.	C	T	.	.	MAF_USDA=5.738
NC_035105.1	25545206	.	C	T	.	.	MAF_USDA=4.098
NC_035105.1	25545324	.	G	C	.	.	MAF_USDA=7.377
NC_035105.1	25545374	.	C	T	.	.	MAF_USDA=2.083
NC_035105.1	25545596	.	T	G	.	.	MAF_INRAE=36.709;MAF_USDA=46.471
NC_035105.1	25545656	.	C	T	.	.	MAF_USDA=2.083
NC_035105.1	25545674	.	T	C	.	.	MAF_INRAE=39.241;MAF_USDA=22.941
NC_035105.1	25545734	.	G	C	.	.	MAF_USDA=23.529
NC_035105.1	25545942	.	C	A	.	.	MAF_USDA=15.574
NC_035105.1	25545963	.	A	T	.	.	MAF_USDA=2.459
NC_035105.1	25546116	.	G	A	.	.	MAF_INRAE=22.785;MAF_USDA=9.412
NC_035105.1	25546136	.	T	C	.	.	MAF_USDA=19.672
NC_035105.1	25546439	.	G	C	.	.	MAF_INRAE=5.063;MAF_USDA=12.941
NC_035105.1	25546467	.	T	A	.	.	MAF_INRAE=22.785;MAF_USDA=12.5
NC_035105.1	25546493	.	A	G	.	.	MAF_INRAE=5.833;MAF_USDA=4.098
NC_035105.1	25546628	.	G	A	.	.	MAF_INRAE=22.785;MAF_USDA=10.119
NC_035105.1	25546892	.	C	A	.	.	MAF_INRAE=18.987;MAF_USDA=18.824
NC_035105.1	25547102	.	T	G	.	.	MAF_INRAE=10.0
NC_035105.1	25547170	.	T	C	.	.	MAF_INRAE=10.526;MAF_USDA=2.083
NC_035105.1	25547492	.	A	T	.	.	MAF_INRAE=15.19;MAF_USDA=2.459
NC_035105.1	25547716	.	T	G	.	.	MAF_USDA=9.836
NC_035105.1	25547722	.	T	C	.	.	MAF_INRAE=17.089;MAF_USDA=3.529
NC_035105.1	25547821	.	C	T	.	.	MAF_INRAE=43.038;MAF_USDA=12.353
NC_035105.1	25547844	.	C	T	.	.	MAF_USDA=2.459
NC_035105.1	25547854	.	T	G	.	.	MAF_USDA=1.765
NC_035105.1	25547980	.	G	T	.	.	MAF_USDA=6.557
NC_035105.1	25547987	.	G	A	.	.	MAF_INRAE=30.0
NC_035105.1	25548023	.	C	T	.	.	MAF_USDA=2.459
NC_035105.1	25548230	.	C	G	.	.	MAF_INRAE=3.165;MAF_USDA=6.557
NC_035105.1	25548242	.	C	A	.	.	MAF_USDA=1.639
NC_035105.1	25548247	.	C	A	.	.	MAF_USDA=1.639
NC_035105.1	25548262	.	TC	TA	.	.	MAF_USDA=12.5
NC_035105.1	25548263	.	C	A	.	.	MAF_INRAE=13.333
NC_035105.1	25548586	.	G	A	.	.	MAF_USDA=2.459
NC_035105.1	25548712	.	C	T	.	.	MAF_USDA=1.639
NC_035105.1	25548736	.	G	A	.	.	MAF_INRAE=22.152
NC_035105.1	25548801	.	C	T	.	.	MAF_USDA=6.557
NC_035105.1	25548823	.	A	T	.	.	MAF_USDA=6.25
NC_035105.1	25548862	.	A	T	.	.	MAF_USDA=6.25
NC_035105.1	25548940	.	C	A	.	.	MAF_USDA=2.459
NC_035105.1	25548969	.	T	C	.	.	MAF_USDA=10.588
NC_035105.1	25549058	.	A	G	.	.	MAF_INRAE=42.405;MAF_USDA=8.235
NC_035105.1	25549097	.	T	A	.	.	MAF_INRAE=27.215;MAF_USDA=8.824
NC_035105.1	25549120	.	G	T	.	.	MAF_USDA=4.918
NC_035105.1	25549188	.	C	T	.	.	MAF_INRAE=15.823
NC_035105.1	25549242	.	A	T	.	.	MAF_INRAE=2.5
NC_035105.1	25549245	.	G	T	.	.	MAF_INRAE=10.0;MAF_USDA=12.353
NC_035105.1	25549351	.	A	C	.	.	MAF_INRAE=3.165
NC_035105.1	25549434	.	G	A	.	.	MAF_USDA=1.639
NC_035105.1	25549560	.	T	G	.	.	MAF_INRAE=13.333;MAF_USDA=30.0
NC_035105.1	25549648	.	T	A	.	.	MAF_INRAE=16.456;MAF_USDA=12.353
NC_035105.1	25549920	.	C	T	.	.	MAF_INRAE=16.456;MAF_USDA=11.765
NC_035105.1	25550054	.	G	A	.	.	MAF_USDA=20.0
NC_035105.1	25550126	.	A	C	.	.	MAF_INRAE=10.526;MAF_USDA=9.836
NC_035105.1	25550207	.	C	T	.	.	MAF_USDA=4.098
NC_035105.1	25550266	.	G	T	.	.	MAF_INRAE=22.785;MAF_USDA=12.5
NC_035105.1	25550301	.	T	C	.	.	MAF_USDA=6.25
NC_035105.1	25550443	.	G	T	.	.	MAF_INRAE=5.063;MAF_USDA=5.294
NC_035105.1	25550449	.	T	A	.	.	MAF_INRAE=17.089;MAF_USDA=4.706
NC_035105.1	25550460	.	G	A	.	.	MAF_USDA=18.033
NC_035105.1	25550572	.	C	T	.	.	MAF_INRAE=16.456;MAF_USDA=12.353
NC_035105.1	25550598	.	T	C	.	.	MAF_INRAE=5.063;MAF_USDA=5.882
NC_035105.1	25550678	.	G	A	.	.	MAF_USDA=2.459
NC_035105.1	25550822	.	A	T	.	.	MAF_USDA=2.083
NC_035105.1	25550824	.	C	G	.	.	MAF_INRAE=10.0;MAF_USDA=14.583
NC_035105.1	25550825	.	C	T	.	.	MAF_USDA=6.667
NC_035105.1	25550834	.	G	A	.	.	MAF_USDA=1.639
NC_035105.1	25551002	.	T	A	.	.	MAF_INRAE=31.667
NC_035105.1	25551008	.	T	A	.	.	MAF_INRAE=2.5;MAF_USDA=8.824
NC_035105.1	25551011	.	A	T	.	.	MAF_INRAE=2.5;MAF_USDA=9.016
NC_035105.1	25551050	.	C	T	.	.	MAF_USDA=2.459
NC_035105.1	25551092	.	T	A	.	.	MAF_USDA=14.583
NC_035105.1	25551181	.	A	G	.	.	MAF_INRAE=36.076;MAF_USDA=45.294
NC_035105.1	25551210	.	G	A	.	.	MAF_INRAE=46.835;MAF_USDA=17.647
NC_035105.1	25551353	.	C	T	.	.	MAF_INRAE=25.316;MAF_USDA=17.059
NC_035105.1	25551374	.	A	C	.	.	MAF_INRAE=5.063;MAF_USDA=7.647
NC_035105.1	25551602	.	G	C	.	.	MAF_USDA=4.098
NC_035105.1	25551623	.	G	A	.	.	MAF_USDA=1.639
NC_035105.1	25551628	.	G	A	.	.	MAF_USDA=16.393
NC_035105.1	25551631	.	G	A	.	.	MAF_USDA=3.529
NC_035105.1	25551721	.	G	A	.	.	MAF_INRAE=30.38;MAF_USDA=11.176
NC_035105.1	25551857	.	C	T	.	.	MAF_USDA=21.176
NC_035105.1	25552041	.	G	T	.	.	MAF_INRAE=10.526;MAF_USDA=9.016
NC_035105.1	25552066	.	T	A	.	.	MAF_INRAE=5.0;MAF_USDA=1.639
NC_035105.1	25552068	.	T	G	.	.	MAF_INRAE=48.101;MAF_USDA=20.588
NC_035105.1	25552087	.	C	A	.	.	MAF_INRAE=22.785;MAF_USDA=12.5
NC_035105.1	25552088	.	C	A	.	.	MAF_INRAE=25.0;MAF_USDA=12.5
NC_035105.1	25552100	.	C	T	.	.	MAF_INRAE=5.063;MAF_USDA=3.529
NC_035105.1	25552115	.	C	T	.	.	MAF_USDA=6.25
NC_035105.1	25552149	.	T	A	.	.	MAF_INRAE=3.165
NC_035105.1	25552270	.	A	C	.	.	MAF_INRAE=48.101;MAF_USDA=31.176
NC_035105.1	25552278	.	G	A	.	.	MAF_USDA=14.754
NC_035105.1	25552298	.	A	C	.	.	MAF_INRAE=26.582;MAF_USDA=14.583
NC_035105.1	25552331	.	T	A	.	.	MAF_INRAE=3.165
NC_035105.1	25552494	.	C	T	.	.	MAF_USDA=3.279
NC_035105.1	25552528	.	C	A	.	.	MAF_INRAE=26.582;MAF_USDA=22.941
NC_035105.1	25552694	.	A	C	.	.	MAF_USDA=6.25
NC_035105.1	25552716	.	C	T	.	.	MAF_USDA=6.25
NC_035105.1	25552743	.	C	A	.	.	MAF_INRAE=5.0;MAF_USDA=11.765
NC_035105.1	25552770	.	A	T	.	.	MAF_USDA=6.25
NC_035105.1	25552772	.	T	A	.	.	MAF_INRAE=31.579;MAF_USDA=12.5
NC_035105.1	25552803	.	T	A	.	.	MAF_USDA=6.25
NC_035105.1	25552999	.	G	A	.	.	MAF_INRAE=5.0;MAF_USDA=13.529
NC_035105.1	25553021	.	A	C	.	.	MAF_USDA=9.016
NC_035105.1	25553141	.	G	T	.	.	MAF_USDA=2.459
NC_035105.1	25553188	.	C	T	.	.	MAF_INRAE=22.785;MAF_USDA=7.059
NC_035105.1	25553222	.	G	A	.	.	MAF_INRAE=31.667;MAF_USDA=28.313
NC_035105.1	25553239	.	G	T	.	.	MAF_USDA=1.639
NC_035105.1	25553243	.	A	G	.	.	MAF_USDA=2.459
NC_035105.1	25553246	.	C	T	.	.	MAF_USDA=2.459
NC_035105.1	25553317	.	T	C	.	.	MAF_INRAE=44.304;MAF_USDA=25.882
NC_035105.1	25553328	.	G	A	.	.	MAF_USDA=42.353
NC_035105.1	25553353	.	A	C	.	.	MAF_INRAE=40.833
NC_035105.1	25553354	.	A	C	.	.	MAF_INRAE=40.833
NC_035105.1	25553379	.	C	G	.	.	MAF_INRAE=3.165
NC_035105.1	25553386	.	G	A	.	.	MAF_INRAE=1.667
NC_035105.1	25553390	.	A	G	.	.	MAF_INRAE=3.165
NC_035105.1	25553407	.	A	T	.	.	MAF_INRAE=43.671;MAF_USDA=38.235
NC_035105.1	25553412	.	G	A	.	.	MAF_INRAE=46.835;MAF_USDA=31.765
NC_035105.1	25553426	.	T	C	.	.	MAF_INRAE=44.937;MAF_USDA=38.69
NC_035105.1	25553516	.	A	C	.	.	MAF_USDA=6.25
NC_035105.1	25553566	.	C	T	.	.	MAF_USDA=14.881
NC_035105.1	25553625	.	G	T	.	.	MAF_INRAE=3.165;MAF_USDA=1.639
NC_035105.1	25553677	.	C	T	.	.	MAF_USDA=3.279
NC_035105.1	25553730	.	T	C	.	.	MAF_USDA=13.529
NC_035105.1	25553778	.	C	G	.	.	MAF_USDA=2.459
NC_035105.1	25553971	.	C	T	.	.	MAF_INRAE=15.823;MAF_USDA=1.639
NC_035105.1	25553986	.	G	T	.	.	MAF_INRAE=5.0;MAF_USDA=8.235
NC_035105.1	25553989	.	G	T	.	.	MAF_USDA=6.557
NC_035105.1	25554041	.	G	T	.	.	MAF_INRAE=5.0;MAF_USDA=11.765
NC_035105.1	25554088	.	T	G	.	.	MAF_USDA=14.706
NC_035105.1	25554108	.	ACCCCCCA	ACCCCCCC	.	.	MAF_USDA=8.696
NC_035105.1	25554115	.	A	C	.	.	MAF_USDA=30.508
NC_035105.1	25554116	.	A	C	.	.	MAF_USDA=5.422
NC_035105.1	25554117	.	A	C	.	.	MAF_USDA=5.422
NC_035105.1	25554129	.	T	A	.	.	MAF_USDA=1.786
NC_035105.1	25554134	.	T	C	.	.	MAF_USDA=16.071
NC_035105.1	25554184	.	T	A	.	.	MAF_USDA=2.5
NC_035105.1	25554219	.	T	G	.	.	MAF_USDA=1.639
NC_035105.1	25554315	.	C	A	.	.	MAF_INRAE=3.165;MAF_USDA=25.882
NC_035105.1	25554334	.	G	A	.	.	MAF_INRAE=15.823
NC_035105.1	25554347	.	A	T	.	.	MAF_INRAE=2.532;MAF_USDA=10.656
NC_035105.1	25554380	.	C	A	.	.	MAF_INRAE=31.013;MAF_USDA=35.882
NC_035105.1	25554388	.	T	C	.	.	MAF_USDA=4.098
NC_035105.1	25554525	.	G	A	.	.	MAF_USDA=9.016
NC_035105.1	25554680	.	T	C	.	.	MAF_USDA=4.098
NC_035105.1	25554852	.	C	T	.	.	MAF_USDA=1.639
NC_035105.1	25555138	.	C	A	.	.	MAF_INRAE=5.0;MAF_USDA=8.235
NC_035105.1	25555172	.	G	A	.	.	MAF_USDA=3.279
NC_035105.1	25555176	.	G	A	.	.	MAF_USDA=3.279
NC_035105.1	25555208	.	C	T	.	.	MAF_INRAE=31.013;MAF_USDA=44.118
NC_035105.1	25555314	.	C	T	.	.	MAF_INRAE=22.785;MAF_USDA=4.118
NC_035105.1	25555737	.	A	G	.	.	MAF_USDA=4.098
NC_035105.1	25555829	.	C	A	.	.	MAF_USDA=3.279
NC_035105.1	25555862	.	G	A	.	.	MAF_USDA=6.25
NC_035105.1	25555889	.	CAAAAAAAG	CAAAAAAAT	.	.	MAF_USDA=18.75
NC_035105.1	25555897	.	G	T	.	.	MAF_INRAE=22.785;MAF_USDA=27.869
NC_035105.1	25555899	.	A	G	.	.	MAF_USDA=1.639
NC_035105.1	25556087	.	T	G	.	.	MAF_USDA=18.033
NC_035105.1	25556213	.	T	C	.	.	MAF_USDA=1.639
NC_035105.1	25556348	.	A	C	.	.	MAF_INRAE=15.823;MAF_USDA=2.459
NC_035105.1	25556480	.	C	A	.	.	MAF_USDA=10.656
NC_035105.1	25556606	.	C	A	.	.	MAF_INRAE=21.519;MAF_USDA=5.738
NC_035105.1	25556665	.	T	C	.	.	MAF_USDA=21.311
NC_035105.1	25556761	.	C	T	.	.	MAF_USDA=1.639
NC_035105.1	25557092	.	A	G	.	.	MAF_INRAE=33.544;MAF_USDA=50.0
NC_035105.1	25557163	.	G	T	.	.	MAF_USDA=10.656
NC_035105.1	25557191	.	C	T	.	.	MAF_INRAE=27.848;MAF_USDA=37.059
NC_035105.1	25557355	.	C	T	.	.	MAF_USDA=1.639
NC_035105.1	25557432	.	C	T	.	.	MAF_INRAE=39.873;MAF_USDA=23.529
NC_035105.1	25557433	.	G	A	.	.	MAF_INRAE=22.785;MAF_USDA=6.471
NC_035105.1	25557679	.	G	C	.	.	MAF_USDA=3.529
NC_035105.1	25557707	.	T	C	.	.	MAF_USDA=4.918
NC_035105.1	25557732	.	G	A	.	.	MAF_INRAE=24.051;MAF_USDA=18.824
NC_035105.1	25557764	.	C	A	.	.	MAF_INRAE=5.0;MAF_USDA=8.235
NC_035105.1	25557779	.	C	T	.	.	MAF_INRAE=5.0;MAF_USDA=8.235
NC_035105.1	25557882	.	G	A	.	.	MAF_USDA=22.917
NC_035105.1	25557883	.	A	T	.	.	MAF_USDA=22.917
NC_035105.1	25557886	.	A	G	.	.	MAF_USDA=22.917
NC_035105.1	25557890	.	A	G	.	.	MAF_INRAE=5.0;MAF_USDA=22.917
NC_035105.1	25557891	.	A	T	.	.	MAF_USDA=25.0
NC_035105.1	25557892	.	C	T	.	.	MAF_USDA=25.0
NC_035105.1	25557893	.	C	G	.	.	MAF_USDA=22.917
NC_035105.1	25558002	.	C	T	.	.	MAF_USDA=1.639
NC_035105.1	25558154	.	G	T	.	.	MAF_USDA=12.295
NC_035105.1	25558160	.	G	A	.	.	MAF_INRAE=16.456;MAF_USDA=4.706
NC_035105.1	25558220	.	C	T	.	.	MAF_USDA=1.639
NC_035105.1	25558267	.	G	A	.	.	MAF_USDA=4.918
NC_035105.1	25558320	.	C	A	.	.	MAF_USDA=4.098
NC_035105.1	25558396	.	G	A	.	.	MAF_INRAE=25.316;MAF_USDA=47.647
NC_035105.1	25558441	.	T	C	.	.	MAF_USDA=28.824
NC_035105.1	25558535	.	G	A	.	.	MAF_USDA=4.098
NC_035105.1	25558599	.	C	T	.	.	MAF_USDA=6.557
NC_035105.1	25558717	.	G	T	.	.	MAF_USDA=3.279
NC_035105.1	25558954	.	T	A	.	.	MAF_INRAE=5.833;MAF_USDA=4.098
NC_035105.1	25558983	.	T	G	.	.	MAF_INRAE=6.962;MAF_USDA=19.672
NC_035105.1	25559047	.	C	G	.	.	MAF_USDA=4.918
NC_035105.1	25559414	.	G	T	.	.	MAF_INRAE=14.557;MAF_USDA=1.639
NC_035105.1	25559450	.	G	A	.	.	MAF_USDA=1.639
NC_035105.1	25559483	.	G	A	.	.	MAF_INRAE=25.316;MAF_USDA=8.235
NC_035105.1	25560027	.	G	A	.	.	MAF_USDA=9.016
NC_035105.1	25560042	.	G	A	.	.	MAF_INRAE=25.949;MAF_USDA=8.824
NC_035105.1	25560051	.	A	G	.	.	MAF_INRAE=22.152;MAF_USDA=9.412
NC_035105.1	25560066	.	G	T	.	.	MAF_INRAE=7.595;MAF_USDA=4.706
NC_035105.1	25560185	.	A	G	.	.	MAF_INRAE=10.526;MAF_USDA=1.639
NC_035105.1	25561009	.	C	T	.	.	MAF_INRAE=43.038;MAF_USDA=40.588
NC_035105.1	25561033	.	C	G	.	.	MAF_INRAE=5.833;MAF_USDA=16.393
NC_035105.1	25561239	.	C	A	.	.	MAF_USDA=7.059
NC_035105.1	25561483	.	G	T	.	.	MAF_USDA=3.279
NC_035105.1	25561499	.	C	A	.	.	MAF_INRAE=22.152;MAF_USDA=10.0
NC_035105.1	25561513	.	T	C	.	.	MAF_INRAE=20.886;MAF_USDA=11.176
NC_035105.1	25561516	.	G	A	.	.	MAF_INRAE=19.167;MAF_USDA=1.639
NC_035105.1	25561545	.	G	A	.	.	MAF_USDA=2.459
NC_035105.1	25561606	.	T	A	.	.	MAF_INRAE=24.051;MAF_USDA=20.588
NC_035105.1	25561710	.	T	G	.	.	MAF_INRAE=2.5
NC_035105.1	25561840	.	G	A	.	.	MAF_INRAE=3.165
NC_035105.1	25561876	.	G	A	.	.	MAF_USDA=21.311
NC_035105.1	25561903	.	G	A	.	.	MAF_USDA=4.918
NC_035105.1	25562028	.	C	T	.	.	MAF_USDA=1.639
NC_035105.1	25562052	.	G	T	.	.	MAF_INRAE=10.526
NC_035105.1	25562120	.	C	T	.	.	MAF_USDA=3.279
NC_035105.1	25562135	.	G	A	.	.	MAF_USDA=1.765
NC_035105.1	25562212	.	T	C	.	.	MAF_USDA=2.459
NC_035105.1	25562228	.	G	A	.	.	MAF_USDA=1.639
NC_035105.1	25562271	.	G	A	.	.	MAF_INRAE=20.886;MAF_USDA=8.824
NC_035105.1	25562388	.	G	T	.	.	MAF_INRAE=10.526;MAF_USDA=9.016
NC_035105.1	25562400	.	A	G	.	.	MAF_INRAE=25.949;MAF_USDA=16.667
NC_035105.1	25562482	.	CAAATCAAAAATCA	CAAATCAAAAATCT	.	.	MAF_USDA=27.083
NC_035105.1	25562495	.	A	T	.	.	MAF_INRAE=20.886
NC_035105.1	25562607	.	A	G	.	.	MAF_USDA=4.918
NC_035105.1	25562652	.	G	A	.	.	MAF_INRAE=5.063;MAF_USDA=4.706
NC_035105.1	25562873	.	T	A	.	.	MAF_INRAE=26.316;MAF_USDA=11.176
NC_035105.1	25562876	.	G	A	.	.	MAF_USDA=2.459
NC_035105.1	25562933	.	G	A	.	.	MAF_USDA=3.529
NC_035105.1	25563244	.	A	G	.	.	MAF_USDA=3.279
NC_035105.1	25563245	.	C	T	.	.	MAF_USDA=10.417
NC_035105.1	25563264	.	A	T	.	.	MAF_USDA=3.279
NC_035105.1	25563363	.	G	A	.	.	MAF_INRAE=5.833;MAF_USDA=14.754
NC_035105.1	25563412	.	C	G	.	.	MAF_USDA=4.918
NC_035105.1	25563452	.	G	A	.	.	MAF_INRAE=10.526;MAF_USDA=1.639
NC_035105.1	25563515	.	A	G	.	.	MAF_INRAE=41.139;MAF_USDA=39.412
NC_035105.1	25563786	.	G	A	.	.	MAF_INRAE=46.203;MAF_USDA=38.095
NC_035105.1	25563814	.	G	T	.	.	MAF_INRAE=3.165;MAF_USDA=6.667
NC_035105.1	25563857	.	G	A	.	.	MAF_USDA=5.357
NC_035105.1	25564004	.	A	G	.	.	MAF_USDA=3.279
NC_035105.1	25564054	.	A	T	.	.	MAF_INRAE=36.076;MAF_USDA=47.059
NC_035105.1	25564072	.	A	G	.	.	MAF_INRAE=37.975;MAF_USDA=19.412
NC_035105.1	25564093	.	C	T	.	.	MAF_INRAE=15.823
NC_035105.1	25564100	.	A	G	.	.	MAF_INRAE=5.0;MAF_USDA=17.213
NC_035105.1	25564119	.	G	T	.	.	MAF_INRAE=15.823
NC_035105.1	25564153	.	G	C	.	.	MAF_INRAE=5.0;MAF_USDA=17.213
NC_035105.1	25564243	.	T	C	.	.	MAF_INRAE=27.215;MAF_USDA=30.0
NC_035105.1	25564315	.	A	C	.	.	MAF_INRAE=8.228;MAF_USDA=16.471
NC_035105.1	25564365	.	A	T	.	.	MAF_INRAE=5.0;MAF_USDA=8.235
NC_035105.1	25564401	.	T	G	.	.	MAF_INRAE=15.823;MAF_USDA=6.25
NC_035105.1	25564413	.	C	A	.	.	MAF_USDA=1.639
NC_035105.1	25564437	.	C	A	.	.	MAF_USDA=7.377
NC_035105.1	25564621	.	T	C	.	.	MAF_INRAE=41.139;MAF_USDA=9.412
NC_035105.1	25564634	.	T	C	.	.	MAF_INRAE=5.0;MAF_USDA=13.529
NC_035105.1	25564701	.	T	C	.	.	MAF_INRAE=20.253;MAF_USDA=30.0
NC_035105.1	25564730	.	C	T	.	.	MAF_USDA=2.083
NC_035105.1	25564929	.	T	A	.	.	MAF_USDA=2.459
NC_035105.1	25565038	.	C	A	.	.	MAF_INRAE=36.709;MAF_USDA=47.917
NC_035105.1	25565039	.	T	A	.	.	MAF_INRAE=36.667;MAF_USDA=47.917
NC_035105.1	25565272	.	T	G	.	.	MAF_USDA=3.279
NC_035105.1	25565389	.	T	C	.	.	MAF_INRAE=20.253;MAF_USDA=15.882
NC_035105.1	25565390	.	G	A	.	.	MAF_INRAE=18.333;MAF_USDA=15.882
NC_035105.1	25565443	.	T	G	.	.	MAF_INRAE=5.833;MAF_USDA=6.471
NC_035105.1	25565587	.	G	A	.	.	MAF_USDA=4.098
NC_035105.1	25565594	.	A	C	.	.	MAF_USDA=2.459
NC_035105.1	25565599	.	T	C	.	.	MAF_USDA=1.639
NC_035105.1	25565755	.	T	C	.	.	MAF_INRAE=2.5
NC_035105.1	25565792	.	C	T	.	.	MAF_INRAE=5.833;MAF_USDA=7.059
NC_035105.1	25565979	.	A	G	.	.	MAF_INRAE=36.709;MAF_USDA=26.471
NC_035105.1	25565983	.	G	A	.	.	MAF_INRAE=36.667;MAF_USDA=32.353
NC_035105.1	25566001	.	A	G	.	.	MAF_USDA=4.098
NC_035105.1	25566236	.	C	G	.	.	MAF_USDA=2.459
NC_035105.1	25566246	.	C	T	.	.	MAF_INRAE=31.646;MAF_USDA=44.706
NC_035105.1	25566343	.	C	T	.	.	MAF_USDA=1.639
NC_035105.1	25566349	.	T	C	.	.	MAF_INRAE=10.526;MAF_USDA=9.016
NC_035105.1	25566372	.	A	G	.	.	MAF_USDA=1.639
NC_035105.1	25566412	.	C	T	.	.	MAF_INRAE=3.165
NC_035105.1	25566504	.	C	G	.	.	MAF_USDA=1.639
NC_035105.1	25566545	.	C	T	.	.	MAF_USDA=1.639
NC_035105.1	25566612	.	C	T	.	.	MAF_USDA=1.639
NC_035105.1	25566634	.	T	A	.	.	MAF_INRAE=36.709;MAF_USDA=31.176
NC_035105.1	25566852	.	C	T	.	.	MAF_USDA=2.459
NC_035105.1	25566934	.	C	T	.	.	MAF_USDA=1.639
NC_035105.1	25566935	.	G	A	.	.	MAF_USDA=2.459
NC_035105.1	25566938	.	T	A	.	.	MAF_USDA=2.459
NC_035105.1	25567060	.	G	T	.	.	MAF_INRAE=32.278;MAF_USDA=43.529
NC_035105.1	25567082	.	C	T	.	.	MAF_USDA=2.459
NC_035105.1	25567086	.	A	T	.	.	MAF_USDA=4.098
NC_035105.1	25567177	.	G	A	.	.	MAF_INRAE=31.013;MAF_USDA=44.706
NC_035105.1	25567240	.	C	T	.	.	MAF_USDA=31.765
NC_035105.1	25567242	.	C	T	.	.	MAF_INRAE=36.667;MAF_USDA=31.765
NC_035105.1	25567245	.	C	T	.	.	MAF_INRAE=36.667;MAF_USDA=27.059
NC_035105.1	25567304	.	A	C	.	.	MAF_INRAE=31.646;MAF_USDA=45.294
NC_035105.1	25567369	.	A	C	.	.	MAF_INRAE=5.0;MAF_USDA=19.672
NC_035105.1	25567481	.	C	T	.	.	MAF_INRAE=31.646;MAF_USDA=44.118
NC_035105.1	25567486	.	C	T	.	.	MAF_INRAE=3.333
NC_035105.1	25567532	.	A	C	.	.	MAF_INRAE=32.278;MAF_USDA=44.706
NC_035105.1	25567687	.	A	G	.	.	MAF_INRAE=31.646;MAF_USDA=38.824
NC_035105.1	25567707	.	C	T	.	.	MAF_USDA=1.639
NC_035105.1	25567738	.	T	C	.	.	MAF_USDA=7.377
NC_035105.1	25567763	.	T	G	.	.	MAF_USDA=1.639
NC_035105.1	25567784	.	A	C	.	.	MAF_INRAE=5.0;MAF_USDA=14.118
NC_035105.1	25567839	.	G	T	.	.	MAF_INRAE=31.646;MAF_USDA=45.882
NC_035105.1	25568020	.	C	T	.	.	MAF_INRAE=4.167;MAF_USDA=12.353
NC_035105.1	25568026	.	G	C	.	.	MAF_INRAE=5.063;MAF_USDA=12.5
NC_035105.1	25568029	.	C	T	.	.	MAF_USDA=4.098
NC_035105.1	25568042	.	G	C	.	.	MAF_INRAE=4.167;MAF_USDA=10.588
NC_035105.1	25568049	.	A	T	.	.	MAF_INRAE=5.833;MAF_USDA=6.471
NC_035105.1	25568081	.	T	G	.	.	MAF_USDA=4.098
NC_035105.1	25568086	.	T	G	.	.	MAF_INRAE=31.646;MAF_USDA=42.941
NC_035105.1	25568120	.	G	C	.	.	MAF_INRAE=32.278
NC_035105.1	25568142	.	G	A	.	.	MAF_INRAE=33.333;MAF_USDA=42.353
NC_035105.1	25568218	.	A	G	.	.	MAF_USDA=16.471
NC_035105.1	25568221	.	T	C	.	.	MAF_USDA=17.647
NC_035105.1	25568223	.	T	C	.	.	MAF_USDA=18.033
NC_035105.1	25568225	.	G	A	.	.	MAF_INRAE=15.0;MAF_USDA=9.412
NC_035105.1	25568233	.	G	A	.	.	MAF_USDA=17.213
NC_035105.1	25568244	.	T	G	.	.	MAF_USDA=14.754
NC_035105.1	25568245	.	C	T	.	.	MAF_USDA=14.754
NC_035105.1	25568251	.	G	A	.	.	MAF_USDA=19.412
NC_035105.1	25568256	.	G	A	.	.	MAF_USDA=13.934
NC_035105.1	25568269	.	A	G	.	.	MAF_USDA=13.115
NC_035105.1	25568305	.	C	A	.	.	MAF_INRAE=31.646;MAF_USDA=44.706
NC_035105.1	25568320	.	C	T	.	.	MAF_INRAE=24.167;MAF_USDA=27.647
NC_035105.1	25568327	.	T	C	.	.	MAF_INRAE=4.167
NC_035105.1	25568328	.	G	A	.	.	MAF_INRAE=4.167
NC_035105.1	25568333	.	C	T	.	.	MAF_INRAE=5.833
NC_035105.1	25568337	.	G	A	.	.	MAF_INRAE=5.833;MAF_USDA=2.941
NC_035105.1	25568338	.	C	G,A	.	.	MAF_INRAE=5.833;MAF_USDA=1.639
NC_035105.1	25568345	.	C	T	.	.	MAF_INRAE=6.667
NC_035105.1	25568346	.	T	G	.	.	MAF_INRAE=5.833
NC_035105.1	25568354	.	C	G	.	.	MAF_USDA=44.706
NC_035105.1	25568377	.	G	A	.	.	MAF_INRAE=8.333
NC_035105.1	25568382	.	A	G	.	.	MAF_INRAE=8.333
NC_035105.1	25568387	.	T	C	.	.	MAF_INRAE=8.333
NC_035105.1	25568390	.	A	G	.	.	MAF_INRAE=8.333
NC_035105.1	25568409	.	C	A	.	.	MAF_INRAE=24.167;MAF_USDA=22.917
NC_035105.1	25568414	.	C	T	.	.	MAF_INRAE=5.0;MAF_USDA=9.412
NC_035105.1	25568425	.	T	C	.	.	MAF_INRAE=10.0
NC_035105.1	25568428	.	T	C	.	.	MAF_INRAE=12.5
NC_035105.1	25568440	.	G	C	.	.	MAF_INRAE=20.833
NC_035105.1	25568449	.	G	A	.	.	MAF_INRAE=25.0
NC_035105.1	25568450	.	T	C	.	.	MAF_INRAE=25.0
NC_035105.1	25568451	.	G	A	.	.	MAF_INRAE=25.0
NC_035105.1	25568466	.	C	G	.	.	MAF_INRAE=25.833
NC_035105.1	25568470	.	T	A	.	.	MAF_INRAE=7.895;MAF_USDA=8.197
NC_035105.1	25568476	.	G	T	.	.	MAF_INRAE=25.833
NC_035105.1	25568499	.	T	A	.	.	MAF_INRAE=25.0
NC_035105.1	25568503	.	G	A	.	.	MAF_INRAE=23.333
NC_035105.1	25568526	.	T	C	.	.	MAF_INRAE=23.333
NC_035105.1	25568530	.	C	T	.	.	MAF_INRAE=24.167
NC_035105.1	25568532	.	G	C	.	.	MAF_USDA=1.639
NC_035105.1	25568540	.	G	A	.	.	MAF_INRAE=24.167
NC_035105.1	25568549	.	A	C	.	.	MAF_USDA=2.459
NC_035105.1	25568555	.	A	C	.	.	MAF_INRAE=2.532
NC_035105.1	25568556	.	G	A	.	.	MAF_INRAE=2.5
NC_035105.1	25568578	.	G	C	.	.	MAF_INRAE=12.5;MAF_USDA=27.083
NC_035105.1	25568585	.	G	C	.	.	MAF_USDA=4.098
NC_035105.1	25568601	.	G	T	.	.	MAF_USDA=14.118
NC_035105.1	25568682	.	G	T	.	.	MAF_INRAE=3.333
NC_035105.1	25568688	.	C	A	.	.	MAF_USDA=16.393
NC_035105.1	25568733	.	T	A	.	.	MAF_USDA=29.167
NC_035105.1	25568744	.	T	A	.	.	MAF_USDA=29.167
NC_035105.1	25569426	.	T	G	.	.	MAF_INRAE=5.263;MAF_USDA=38.69
NC_035105.1	25569446	.	C	A	.	.	MAF_USDA=12.941
NC_035105.1	25569483	.	G	T	.	.	MAF_INRAE=10.526;MAF_USDA=9.836
NC_035105.1	25569537	.	T	A	.	.	MAF_INRAE=24.684;MAF_USDA=24.118
NC_035105.1	25569653	.	C	T	.	.	MAF_INRAE=3.165
NC_035105.1	25569777	.	A	T	.	.	MAF_INRAE=24.684;MAF_USDA=36.471
NC_035105.1	25569835	.	A	T	.	.	MAF_INRAE=28.481;MAF_USDA=49.412
NC_035105.1	25569928	.	G	A	.	.	MAF_INRAE=10.0;MAF_USDA=32.353
NC_035105.1	25569982	.	A	G	.	.	MAF_USDA=2.459
NC_035105.1	25569990	.	T	C	.	.	MAF_INRAE=24.684;MAF_USDA=23.529
NC_035105.1	25570040	.	C	A	.	.	MAF_USDA=2.459
NC_035105.1	25570186	.	T	C	.	.	MAF_INRAE=8.228;MAF_USDA=15.882
NC_035105.1	25570191	.	G	T	.	.	MAF_INRAE=5.0;MAF_USDA=15.882
NC_035105.1	25570196	.	C	A	.	.	MAF_USDA=1.639
NC_035105.1	25570293	.	G	A	.	.	MAF_INRAE=5.0;MAF_USDA=17.059
NC_035105.1	25570299	.	T	C	.	.	MAF_INRAE=36.709;MAF_USDA=28.235
NC_035105.1	25570328	.	T	C	.	.	MAF_USDA=1.639
NC_035105.1	25570339	.	C	T	.	.	MAF_INRAE=7.595;MAF_USDA=5.738
NC_035105.1	25570342	.	G	C	.	.	MAF_INRAE=5.0;MAF_USDA=15.294
NC_035105.1	25570356	.	T	A	.	.	MAF_USDA=4.118
NC_035105.1	25570375	.	A	C	.	.	MAF_INRAE=3.165
NC_035105.1	25570443	.	G	T	.	.	MAF_INRAE=5.0;MAF_USDA=10.656
NC_035105.1	25570501	.	G	A	.	.	MAF_INRAE=5.063;MAF_USDA=21.765
NC_035105.1	25570511	.	C	A	.	.	MAF_INRAE=5.063;MAF_USDA=21.765
NC_035105.1	25570523	.	C	T	.	.	MAF_INRAE=5.063;MAF_USDA=21.765
NC_035105.1	25570524	.	G	A	.	.	MAF_INRAE=5.0;MAF_USDA=15.294
NC_035105.1	25570625	.	G	A	.	.	MAF_USDA=9.836
NC_035105.1	25570677	.	G	T	.	.	MAF_INRAE=3.165;MAF_USDA=5.882
NC_035105.1	25570743	.	G	A	.	.	MAF_INRAE=5.0;MAF_USDA=9.412
NC_035105.1	25570752	.	C	G	.	.	MAF_INRAE=3.165
NC_035105.1	25570780	.	G	A	.	.	MAF_USDA=2.459
NC_035105.1	25570789	.	A	G	.	.	MAF_INRAE=5.063;MAF_USDA=21.765
NC_035105.1	25570981	.	C	A	.	.	MAF_USDA=25.0
NC_035105.1	25570994	.	A	G	.	.	MAF_INRAE=5.063;MAF_USDA=22.353
NC_035105.1	25571009	.	A	C	.	.	MAF_INRAE=3.165
NC_035105.1	25571018	.	C	T	.	.	MAF_INRAE=5.063;MAF_USDA=21.176
NC_035105.1	25571144	.	T	A	.	.	MAF_INRAE=5.0;MAF_USDA=14.706
NC_035105.1	25571155	.	C	T	.	.	MAF_USDA=1.639
NC_035105.1	25571171	.	C	T	.	.	MAF_USDA=2.459
NC_035105.1	25571232	.	C	A	.	.	MAF_INRAE=7.595;MAF_USDA=5.738
NC_035105.1	25571307	.	A	T	.	.	MAF_USDA=2.083
NC_035105.1	25571335	.	A	G	.	.	MAF_USDA=9.016
NC_035105.1	25571381	.	T	C	.	.	MAF_INRAE=5.063;MAF_USDA=12.5
NC_035105.1	25571502	.	G	A	.	.	MAF_USDA=2.459
NC_035105.1	25571778	.	C	T	.	.	MAF_USDA=9.836
NC_035105.1	25571823	.	T	C	.	.	MAF_INRAE=20.253;MAF_USDA=15.882
NC_035105.1	25571869	.	T	G	.	.	MAF_INRAE=31.646;MAF_USDA=47.647
NC_035105.1	25571870	.	A	T	.	.	MAF_USDA=9.836
NC_035105.1	25571910	.	G	A	.	.	MAF_INRAE=20.253;MAF_USDA=16.071
NC_035105.1	25572123	.	G	T	.	.	MAF_INRAE=27.848;MAF_USDA=25.882
NC_035105.1	25572125	.	G	T	.	.	MAF_INRAE=26.667;MAF_USDA=25.882
NC_035105.1	25572219	.	C	T	.	.	MAF_INRAE=7.595
NC_035105.1	25572274	.	T	A	.	.	MAF_INRAE=24.684;MAF_USDA=24.118
NC_035105.1	25572331	.	T	A	.	.	MAF_INRAE=3.165;MAF_USDA=4.918
NC_035105.1	25572365	.	C	T	.	.	MAF_USDA=7.377
NC_035105.1	25572382	.	T	C	.	.	MAF_INRAE=8.861;MAF_USDA=49.412
NC_035105.1	25572412	.	A	G	.	.	MAF_USDA=4.098
NC_035105.1	25572523	.	G	A	.	.	MAF_INRAE=36.709;MAF_USDA=26.471
NC_035105.1	25572535	.	A	C	.	.	MAF_INRAE=4.167;MAF_USDA=19.672
NC_035105.1	25572608	.	A	G	.	.	MAF_USDA=2.083
NC_035105.1	25572679	.	C	A	.	.	MAF_USDA=1.639
NC_035105.1	25572682	.	C	A	.	.	MAF_INRAE=22.785;MAF_USDA=12.5
NC_035105.1	25572684	.	C	A	.	.	MAF_INRAE=7.5;MAF_USDA=47.059
NC_035105.1	25572780	.	G	A	.	.	MAF_USDA=22.941
NC_035105.1	25572782	.	C	T	.	.	MAF_USDA=24.118
NC_035105.1	25572783	.	T	G	.	.	MAF_USDA=24.706
NC_035105.1	25572790	.	T	C	.	.	MAF_USDA=29.167
NC_035105.1	25572796	.	G	T	.	.	MAF_USDA=1.667
NC_035105.1	25572799	.	G	T	.	.	MAF_USDA=26.19
NC_035105.1	25572800	.	C	T	.	.	MAF_USDA=1.667
NC_035105.1	25572803	.	G	A	.	.	MAF_USDA=18.333
NC_035105.1	25572804	.	A	C	.	.	MAF_USDA=27.381
NC_035105.1	25572813	.	A	G	.	.	MAF_USDA=27.381
NC_035105.1	25572818	.	C	G	.	.	MAF_USDA=26.19
NC_035105.1	25572822	.	A	G	.	.	MAF_USDA=23.214
NC_035105.1	25572833	.	T	G	.	.	MAF_USDA=19.167
NC_035105.1	25572838	.	C	T	.	.	MAF_USDA=18.333
NC_035105.1	25572904	.	C	T	.	.	MAF_USDA=27.083
NC_035105.1	25573012	.	C	T	.	.	MAF_USDA=25.0
NC_035105.1	25573529	.	A	G	.	.	MAF_USDA=6.667
NC_035105.1	25573562	.	G	A	.	.	MAF_INRAE=14.557;MAF_USDA=12.941
NC_035105.1	25573596	.	G	A	.	.	MAF_USDA=18.033
NC_035105.1	25573602	.	C	T	.	.	MAF_USDA=1.639
NC_035105.1	25573663	.	T	A	.	.	MAF_INRAE=12.5;MAF_USDA=4.118
NC_035105.1	25573833	.	T	A	.	.	MAF_USDA=2.083
NC_035105.1	25574128	.	T	C	.	.	MAF_INRAE=18.987;MAF_USDA=10.588
NC_035105.1	25574200	.	C	A	.	.	MAF_INRAE=5.063;MAF_USDA=5.294
NC_035105.1	25574322	.	A	T	.	.	MAF_INRAE=46.835;MAF_USDA=28.235
NC_035105.1	25574591	.	A	T	.	.	MAF_INRAE=29.167;MAF_USDA=29.167
NC_035105.1	25574714	.	A	G	.	.	MAF_USDA=10.417
NC_035105.1	25574716	.	C	G	.	.	MAF_INRAE=12.5;MAF_USDA=10.417
NC_035105.1	25574773	.	G	C	.	.	MAF_INRAE=10.526;MAF_USDA=8.197
NC_035105.1	25574844	.	C	G	.	.	MAF_INRAE=3.333
NC_035105.1	25574891	.	A	C	.	.	MAF_INRAE=31.013;MAF_USDA=24.118
NC_035105.1	25574971	.	G	A	.	.	MAF_INRAE=5.833;MAF_USDA=5.738
NC_035105.1	25575091	.	G	C	.	.	MAF_USDA=5.738
NC_035105.1	25575296	.	G	A	.	.	MAF_INRAE=15.823;MAF_USDA=8.197
NC_035105.1	25575554	.	C	T	.	.	MAF_INRAE=22.785;MAF_USDA=12.5
NC_035105.1	25575573	.	G	A	.	.	MAF_INRAE=5.0;MAF_USDA=8.235
NC_035105.1	25575601	.	C	T	.	.	MAF_USDA=4.098
NC_035105.1	25576002	.	T	C	.	.	MAF_INRAE=15.823;MAF_USDA=3.279
NC_035105.1	25576145	.	G	A	.	.	MAF_USDA=10.656
NC_035105.1	25576161	.	G	A	.	.	MAF_USDA=1.639
NC_035105.1	25576164	.	G	C	.	.	MAF_INRAE=43.038;MAF_USDA=28.235
NC_035105.1	25576177	.	G	A	.	.	MAF_USDA=6.471
NC_035105.1	25576179	.	C	T	.	.	MAF_INRAE=5.063;MAF_USDA=12.5
NC_035105.1	25576180	.	G	A	.	.	MAF_USDA=3.279
NC_035105.1	25576189	.	A	G	.	.	MAF_USDA=7.059
NC_035105.1	25576249	.	G	T	.	.	MAF_USDA=6.25
NC_035105.1	25576439	.	T	C	.	.	MAF_USDA=10.0
NC_035105.1	25576462	.	A	T	.	.	MAF_INRAE=5.063;MAF_USDA=4.706
NC_035105.1	25576663	.	G	C	.	.	MAF_INRAE=34.81;MAF_USDA=28.235
NC_035105.1	25576667	.	G	T	.	.	MAF_USDA=3.279
NC_035105.1	25576857	.	G	T	.	.	MAF_INRAE=4.167
NC_035105.1	25576858	.	T	A	.	.	MAF_INRAE=4.167
NC_035105.1	25576859	.	C	A	.	.	MAF_INRAE=5.0
NC_035105.1	25576862	.	T	G	.	.	MAF_INRAE=5.0
NC_035105.1	25576867	.	A	G	.	.	MAF_INRAE=2.5
NC_035105.1	25576876	.	A	C	.	.	MAF_INRAE=10.0;MAF_USDA=32.787
NC_035105.1	25576886	.	G	A	.	.	MAF_INRAE=15.833;MAF_USDA=33.607
NC_035105.1	25576890	.	C	T	.	.	MAF_INRAE=17.5
NC_035105.1	25576898	.	G	A	.	.	MAF_INRAE=17.5
NC_035105.1	25576908	.	A	T	.	.	MAF_INRAE=18.333;MAF_USDA=47.917
NC_035105.1	25576910	.	A	G	.	.	MAF_INRAE=19.167
NC_035105.1	25576915	.	G	T	.	.	MAF_INRAE=21.667;MAF_USDA=47.917
NC_035105.1	25576922	.	C	A	.	.	MAF_USDA=4.167
NC_035105.1	25576925	.	C	T	.	.	MAF_INRAE=28.333;MAF_USDA=47.917
NC_035105.1	25576931	.	A	T	.	.	MAF_INRAE=30.833
NC_035105.1	25576939	.	T	G	.	.	MAF_INRAE=33.333
NC_035105.1	25576975	.	A	G	.	.	MAF_INRAE=40.0
NC_035105.1	25576983	.	C	A	.	.	MAF_INRAE=40.833
NC_035105.1	25577003	.	G	A	.	.	MAF_INRAE=29.167
NC_035105.1	25577037	.	T	C	.	.	MAF_INRAE=21.667
NC_035105.1	25577050	.	G	A	.	.	MAF_INRAE=14.167
NC_035105.1	25577061	.	A	G	.	.	MAF_INRAE=20.833;MAF_USDA=43.75
NC_035105.1	25577069	.	G	T	.	.	MAF_INRAE=18.333;MAF_USDA=28.235
NC_035105.1	25577071	.	G	T	.	.	MAF_INRAE=18.333;MAF_USDA=29.412
NC_035105.1	25577094	.	T	C	.	.	MAF_INRAE=1.667
NC_035105.1	25577095	.	C	A	.	.	MAF_INRAE=3.333
NC_035105.1	25577098	.	G	A	.	.	MAF_INRAE=3.333
NC_035105.1	25577116	.	G	A	.	.	MAF_USDA=1.639
NC_035105.1	25577246	.	G	T	.	.	MAF_USDA=1.639
NC_035105.1	25577252	.	C	T	.	.	MAF_USDA=2.353
NC_035105.1	25577254	.	A	T	.	.	MAF_USDA=1.639
NC_035105.1	25577411	.	G	A	.	.	MAF_USDA=1.176
NC_035105.1	25577507	.	T	G	.	.	MAF_USDA=4.706
NC_035105.1	25577581	.	A	C	.	.	MAF_INRAE=44.937;MAF_USDA=21.176
NC_035105.1	25577596	.	G	T	.	.	MAF_USDA=2.083
NC_035105.1	25577809	.	A	T	.	.	MAF_USDA=2.353
NC_035105.1	25577821	.	G	T	.	.	MAF_INRAE=14.557;MAF_USDA=2.459
NC_035105.1	25577895	.	A	G	.	.	MAF_INRAE=4.167;MAF_USDA=8.235
NC_035105.1	25577911	.	C	A	.	.	MAF_USDA=6.557
NC_035105.1	25577935	.	G	A	.	.	MAF_USDA=9.412
NC_035105.1	25577936	.	G	A	.	.	MAF_USDA=8.824
NC_035105.1	25577949	.	G	C	.	.	MAF_USDA=7.647
NC_035105.1	25577950	.	T	C	.	.	MAF_USDA=8.235
NC_035105.1	25577955	.	A	T	.	.	MAF_USDA=6.557
NC_035105.1	25577981	.	T	C	.	.	MAF_USDA=5.294
NC_035105.1	25577984	.	T	C	.	.	MAF_USDA=5.882
NC_035105.1	25577986	.	G	A	.	.	MAF_USDA=5.738
NC_035105.1	25577993	.	T	C	.	.	MAF_USDA=7.059
NC_035105.1	25578106	.	A	C	.	.	MAF_USDA=1.765
NC_035105.1	25578254	.	T	A	.	.	MAF_INRAE=36.076;MAF_USDA=37.647
NC_035105.1	25578272	.	G	A	.	.	MAF_USDA=2.459
NC_035105.1	25578280	.	C	T	.	.	MAF_INRAE=3.165;MAF_USDA=4.706
NC_035105.1	25578288	.	G	C	.	.	MAF_INRAE=45.57;MAF_USDA=9.412
NC_035105.1	25578355	.	G	T	.	.	MAF_USDA=3.279
NC_035105.1	25578426	.	A	G	.	.	MAF_USDA=6.25
NC_035105.1	25578435	.	T	G	.	.	MAF_USDA=1.639
NC_035105.1	25578511	.	C	A	.	.	MAF_USDA=1.639
NC_035105.1	25578531	.	A	G	.	.	MAF_USDA=8.333
NC_035105.1	25578559	.	C	T	.	.	MAF_USDA=8.333
NC_035105.1	25578598	.	C	T	.	.	MAF_INRAE=3.333
NC_035105.1	25578609	.	G	A	.	.	MAF_USDA=9.016
NC_035105.1	25578626	.	T	C	.	.	MAF_INRAE=12.5;MAF_USDA=4.706
NC_035105.1	25578669	.	G	T	.	.	MAF_USDA=3.529
NC_035105.1	25578787	.	G	T	.	.	MAF_USDA=12.295
NC_035105.1	25578841	.	C	T	.	.	MAF_USDA=1.639
NC_035105.1	25578872	.	C	T	.	.	MAF_INRAE=34.167
NC_035105.1	25578956	.	C	T	.	.	MAF_INRAE=15.823;MAF_USDA=2.459
NC_035105.1	25579144	.	G	T	.	.	MAF_INRAE=36.076;MAF_USDA=38.235
NC_035105.1	25579190	.	C	A	.	.	MAF_USDA=4.098
NC_035105.1	25579269	.	A	G	.	.	MAF_USDA=9.836
NC_035105.1	25579324	.	G	A	.	.	MAF_USDA=8.333
NC_035105.1	25579420	.	G	T	.	.	MAF_USDA=4.167
NC_035105.1	25579438	.	C	T	.	.	MAF_INRAE=22.785;MAF_USDA=12.5
NC_035105.1	25579540	.	A	T	.	.	MAF_USDA=7.377
NC_035105.1	25579664	.	C	T	.	.	MAF_USDA=1.639
NC_035105.1	25579759	.	T	C	.	.	MAF_USDA=4.118
NC_035105.1	25579854	.	A	G	.	.	MAF_USDA=39.583
NC_035105.1	25579891	.	C	G	.	.	MAF_INRAE=47.368;MAF_USDA=12.5
NC_035105.1	25579913	.	T	C	.	.	MAF_USDA=9.167
NC_035105.1	25580012	.	C	A	.	.	MAF_USDA=27.083
NC_035105.1	25580565	.	T	A	.	.	MAF_USDA=16.471
NC_035105.1	25580602	.	C	A	.	.	MAF_USDA=2.459
NC_035105.1	25580700	.	G	A	.	.	MAF_USDA=5.294
NC_035105.1	25580717	.	C	A	.	.	MAF_INRAE=15.19
NC_035105.1	25580718	.	A	T	.	.	MAF_INRAE=18.333
NC_035105.1	25580863	.	A	G	.	.	MAF_USDA=4.118
NC_035105.1	25580906	.	G	A	.	.	MAF_USDA=3.279
NC_035105.1	25580924	.	T	G	.	.	MAF_USDA=2.459
NC_035105.1	25580953	.	G	C	.	.	MAF_INRAE=17.722;MAF_USDA=39.412
NC_035105.1	25581061	.	T	C	.	.	MAF_INRAE=46.203;MAF_USDA=12.5
NC_035105.1	25581136	.	C	T	.	.	MAF_USDA=4.167
NC_035105.1	25581257	.	T	C	.	.	MAF_USDA=10.833
NC_035105.1	25581300	.	A	C	.	.	MAF_USDA=11.667
NC_035105.1	25581326	.	G	A	.	.	MAF_USDA=11.667
NC_035105.1	25581350	.	C	A	.	.	MAF_USDA=7.5
NC_035105.1	25581361	.	A	T	.	.	MAF_USDA=7.5
NC_035105.1	25581371	.	A	G	.	.	MAF_USDA=7.5
NC_035105.1	25581394	.	A	C	.	.	MAF_USDA=10.833
NC_035105.1	25581401	.	G	A	.	.	MAF_USDA=1.667
NC_035105.1	25581436	.	G	T	.	.	MAF_INRAE=34.177;MAF_USDA=25.833
NC_035105.1	25581517	.	G	A	.	.	MAF_USDA=4.118
NC_035105.1	25581576	.	G	T	.	.	MAF_USDA=9.016
NC_035105.1	25581603	.	A	C	.	.	MAF_INRAE=17.722;MAF_USDA=23.529
NC_035105.1	25581751	.	A	G	.	.	MAF_INRAE=36.076;MAF_USDA=39.583
NC_035105.1	25581794	.	T	G	.	.	MAF_USDA=3.529
NC_035105.1	25581837	.	G	T	.	.	MAF_USDA=4.118
NC_035105.1	25581859	.	C	T	.	.	MAF_INRAE=3.165;MAF_USDA=4.706
NC_035105.1	25581890	.	G	T	.	.	MAF_USDA=5.738
NC_035105.1	25581891	.	A	T	.	.	MAF_USDA=5.738
NC_035105.1	25581895	.	A	T	.	.	MAF_USDA=6.557
NC_035105.1	25581900	.	A	T	.	.	MAF_USDA=6.557
NC_035105.1	25581904	.	A	T	.	.	MAF_USDA=6.557
NC_035105.1	25581905	.	A	C	.	.	MAF_USDA=6.667
NC_035105.1	25581951	.	C	A	.	.	MAF_INRAE=7.595;MAF_USDA=6.557
NC_035105.1	25582095	.	C	T	.	.	MAF_USDA=1.639
NC_035105.1	25582102	.	G	A	.	.	MAF_USDA=18.033
NC_035105.1	25582170	.	C	T	.	.	MAF_USDA=1.639
NC_035105.1	25582175	.	G	C	.	.	MAF_USDA=4.118
NC_035105.1	25582195	.	G	T	.	.	MAF_INRAE=21.053;MAF_USDA=9.836
NC_035105.1	25582196	.	A	T	.	.	MAF_USDA=9.016
NC_035105.1	25582204	.	G	A	.	.	MAF_USDA=4.118
NC_035105.1	25582225	.	G	A	.	.	MAF_USDA=2.459
NC_035105.1	25582277	.	A	G	.	.	MAF_USDA=4.706
NC_035105.1	25582306	.	T	C	.	.	MAF_USDA=8.333
NC_035105.1	25582351	.	C	T	.	.	MAF_INRAE=36.076;MAF_USDA=39.583
NC_035105.1	25582406	.	T	G	.	.	MAF_USDA=8.333
NC_035105.1	25582450	.	G	A	.	.	MAF_INRAE=17.089;MAF_USDA=41.667
NC_035105.1	25582488	.	A	C	.	.	MAF_USDA=8.333
NC_035105.1	25582502	.	C	A	.	.	MAF_USDA=8.333
NC_035105.1	25582516	.	T	A	.	.	MAF_USDA=2.083
NC_035105.1	25582547	.	C	A	.	.	MAF_INRAE=46.203;MAF_USDA=12.5
NC_035105.1	25582560	.	A	T	.	.	MAF_USDA=8.333
NC_035105.1	25582561	.	C	T	.	.	MAF_USDA=8.333
NC_035105.1	25582562	.	A	T	.	.	MAF_USDA=8.333
NC_035105.1	25582571	.	A	T	.	.	MAF_USDA=8.333
NC_035105.1	25582674	.	C	A	.	.	MAF_USDA=8.333
NC_035105.1	25582736	.	C	T	.	.	MAF_INRAE=36.076;MAF_USDA=41.667
NC_035105.1	25582766	.	C	T	.	.	MAF_INRAE=21.053
NC_035105.1	25582952	.	C	T	.	.	MAF_INRAE=36.076;MAF_USDA=39.583
NC_035105.1	25582996	.	A	G	.	.	MAF_INRAE=26.582;MAF_USDA=14.583
NC_035105.1	25583077	.	C	T	.	.	MAF_USDA=8.333
NC_035105.1	25583226	.	G	T	.	.	MAF_INRAE=14.557;MAF_USDA=25.0
NC_035105.1	25583242	.	G	T	.	.	MAF_USDA=10.417
NC_035105.1	25583439	.	A	G	.	.	MAF_USDA=6.25
NC_035105.1	25583446	.	T	C	.	.	MAF_INRAE=30.38;MAF_USDA=12.5
NC_035105.1	25583533	.	C	G	.	.	MAF_USDA=6.25
NC_035105.1	25583882	.	C	T	.	.	MAF_INRAE=21.053
NC_035105.1	25583950	.	C	T	.	.	MAF_USDA=8.333
NC_035105.1	25583958	.	A	G	.	.	MAF_USDA=8.333
NC_035105.1	25583981	.	T	C	.	.	MAF_INRAE=15.823
NC_035105.1	25584013	.	C	T	.	.	MAF_INRAE=36.076;MAF_USDA=39.583
NC_035105.1	25584032	.	A	G	.	.	MAF_USDA=8.333
NC_035105.1	25584096	.	T	C	.	.	MAF_USDA=8.333
NC_035105.1	25584097	.	G	A	.	.	MAF_USDA=8.333
NC_035105.1	25584145	.	C	T	.	.	MAF_USDA=8.333
NC_035105.1	25584234	.	A	T	.	.	MAF_INRAE=45.833
NC_035105.1	25584236	.	G	C	.	.	MAF_USDA=10.417
NC_035105.1	25584240	.	T	A	.	.	MAF_INRAE=45.833
NC_035105.1	25584310	.	G	A	.	.	MAF_INRAE=6.667
NC_035105.1	25584352	.	G	T	.	.	MAF_USDA=6.25
NC_035105.1	25584367	.	A	T	.	.	MAF_INRAE=7.595
NC_035105.1	25584368	.	G	T	.	.	MAF_INRAE=1.667
NC_035105.1	25584388	.	T	C	.	.	MAF_USDA=6.25
NC_035105.1	25584528	.	C	G	.	.	MAF_USDA=8.333
NC_035105.1	25584560	.	A	T	.	.	MAF_USDA=8.333
NC_035105.1	25584719	.	C	A	.	.	MAF_USDA=8.333
NC_035105.1	25584748	.	T	A	.	.	MAF_USDA=4.167
NC_035105.1	25584767	.	G	T	.	.	MAF_INRAE=5.833
NC_035105.1	25584774	.	A	C	.	.	MAF_USDA=8.333
NC_035105.1	25584804	.	C	T	.	.	MAF_USDA=8.333
NC_035105.1	25584882	.	G	A	.	.	MAF_INRAE=36.076;MAF_USDA=39.583
NC_035105.1	25584895	.	T	C	.	.	MAF_USDA=8.333
NC_035105.1	25585010	.	A	T	.	.	MAF_USDA=8.333
NC_035105.1	25585065	.	G	C	.	.	MAF_INRAE=5.833
NC_035105.1	25585180	.	C	T	.	.	MAF_USDA=8.333
NC_035105.1	25585197	.	A	G	.	.	MAF_INRAE=17.722;MAF_USDA=39.583
NC_035105.1	25585504	.	T	A	.	.	MAF_INRAE=17.722;MAF_USDA=39.583
NC_035105.1	25585514	.	T	G	.	.	MAF_INRAE=35.443;MAF_USDA=39.583
NC_035105.1	25585533	.	T	C	.	.	MAF_INRAE=1.667
NC_035105.1	25585794	.	T	A	.	.	MAF_INRAE=17.722
NC_035105.1	25585814	.	C	T	.	.	MAF_USDA=4.167
NC_035105.1	25585830	.	C	A	.	.	MAF_INRAE=17.089;MAF_USDA=43.75
NC_035105.1	25585875	.	G	A	.	.	MAF_INRAE=5.0;MAF_USDA=25.0
NC_035105.1	25585896	.	A	G	.	.	MAF_INRAE=4.167
NC_035105.1	25585919	.	A	G	.	.	MAF_INRAE=2.5;MAF_USDA=18.75
NC_035105.1	25585923	.	A	G	.	.	MAF_INRAE=2.5;MAF_USDA=18.75
NC_035105.1	25585951	.	C	T	.	.	MAF_INRAE=8.333
NC_035105.1	25586679	.	T	A	.	.	MAF_USDA=4.167
NC_035105.1	25586748	.	G	A	.	.	MAF_INRAE=10.526
NC_035105.1	25586796	.	C	A	.	.	MAF_INRAE=17.722;MAF_USDA=35.417
NC_035105.1	25587165	.	A	G	.	.	MAF_USDA=8.333
NC_035105.1	25587314	.	C	G	.	.	MAF_USDA=2.459
NC_035105.1	25587339	.	A	T	.	.	MAF_USDA=9.016
NC_035105.1	25587395	.	G	A	.	.	MAF_USDA=2.459
NC_035105.1	25587404	.	C	T	.	.	MAF_USDA=1.639
NC_035105.1	25587444	.	A	G	.	.	MAF_USDA=8.197
NC_035105.1	25587467	.	G	A	.	.	MAF_USDA=4.217
NC_035105.1	25587472	.	T	G	.	.	MAF_USDA=1.667
NC_035105.1	25587475	.	A	C	.	.	MAF_USDA=1.667
NC_035105.1	25587491	.	C	T	.	.	MAF_USDA=8.929
NC_035105.1	25587493	.	A	G	.	.	MAF_USDA=9.167
NC_035105.1	25587589	.	A	C	.	.	MAF_INRAE=14.557;MAF_USDA=14.118
NC_035105.1	25587667	.	T	G	.	.	MAF_USDA=3.529
NC_035105.1	25587805	.	T	G	.	.	MAF_USDA=1.639
NC_035105.1	25587831	.	A	G	.	.	MAF_INRAE=34.81
NC_035105.1	25587834	.	A	G	.	.	MAF_USDA=1.639
NC_035105.1	25587866	.	C	A	.	.	MAF_INRAE=5.0;MAF_USDA=25.0
NC_035105.1	25587884	.	T	G	.	.	MAF_USDA=3.279
NC_035105.1	25587885	.	T	C	.	.	MAF_INRAE=10.526;MAF_USDA=1.639
NC_035105.1	25587976	.	T	C	.	.	MAF_USDA=15.294
NC_035105.1	25587980	.	T	C	.	.	MAF_USDA=4.167
NC_035105.1	25588069	.	T	G	.	.	MAF_USDA=1.639
NC_035105.1	25588131	.	A	T	.	.	MAF_USDA=1.639
NC_035105.1	25588142	.	A	C	.	.	MAF_USDA=2.941
NC_035105.1	25588160	.	G	T	.	.	MAF_INRAE=45.57;MAF_USDA=12.353
NC_035105.1	25588238	.	G	T	.	.	MAF_USDA=3.529
NC_035105.1	25588240	.	G	T	.	.	MAF_USDA=3.529
NC_035105.1	25588242	.	A	C	.	.	MAF_USDA=3.529
NC_035105.1	25588247	.	A	G	.	.	MAF_USDA=1.639
NC_035105.1	25588248	.	A	T	.	.	MAF_USDA=3.279
NC_035105.1	25588285	.	G	A	.	.	MAF_INRAE=45.0
NC_035105.1	25588286	.	T	A	.	.	MAF_INRAE=46.203;MAF_USDA=8.824
NC_035105.1	25588385	.	G	A	.	.	MAF_USDA=2.459
NC_035105.1	25588441	.	T	A	.	.	MAF_INRAE=46.203;MAF_USDA=12.941
NC_035105.1	25588494	.	C	A	.	.	MAF_USDA=2.083
NC_035105.1	25588557	.	C	A	.	.	MAF_USDA=3.279
NC_035105.1	25588559	.	C	A	.	.	MAF_USDA=1.639
NC_035105.1	25588564	.	C	T	.	.	MAF_USDA=3.279
NC_035105.1	25588613	.	C	T	.	.	MAF_USDA=2.083
NC_035105.1	25588820	.	G	T	.	.	MAF_USDA=2.941
NC_035105.1	25588854	.	C	A	.	.	MAF_USDA=2.941
NC_035105.1	25588856	.	G	A	.	.	MAF_USDA=1.639
NC_035105.1	25588870	.	T	A	.	.	MAF_USDA=1.639
NC_035105.1	25589012	.	G	A	.	.	MAF_USDA=2.459
NC_035105.1	25589050	.	T	G	.	.	MAF_USDA=2.083
NC_035105.1	25589079	.	C	T	.	.	MAF_INRAE=46.203;MAF_USDA=9.412
NC_035105.1	25589113	.	C	A	.	.	MAF_USDA=2.083
NC_035105.1	25589167	.	C	T	.	.	MAF_INRAE=17.722;MAF_USDA=18.235
NC_035105.1	25589194	.	A	T	.	.	MAF_USDA=5.833
NC_035105.1	25589222	.	A	C	.	.	MAF_USDA=17.47
NC_035105.1	25589273	.	A	T	.	.	MAF_INRAE=5.263;MAF_USDA=22.917
NC_035105.1	25589496	.	C	A	.	.	MAF_USDA=4.918
NC_035105.1	25589574	.	G	A	.	.	MAF_INRAE=5.833;MAF_USDA=4.098
NC_035105.1	25589655	.	C	A	.	.	MAF_USDA=1.639
NC_035105.1	25589707	.	G	A	.	.	MAF_INRAE=3.165
NC_035105.1	25589776	.	T	C	.	.	MAF_INRAE=14.557;MAF_USDA=13.529
NC_035105.1	25589777	.	G	A	.	.	MAF_USDA=1.639
NC_035105.1	25589780	.	C	G	.	.	MAF_INRAE=10.526;MAF_USDA=8.197
NC_035105.1	25589797	.	A	C	.	.	MAF_USDA=2.083
NC_035105.1	25590011	.	T	G	.	.	MAF_INRAE=5.833;MAF_USDA=4.918
NC_035105.1	25590015	.	A	G	.	.	MAF_USDA=9.016
NC_035105.1	25590024	.	G	A	.	.	MAF_USDA=3.279
NC_035105.1	25590066	.	T	G	.	.	MAF_USDA=2.083
NC_035105.1	25590089	.	C	T	.	.	MAF_USDA=18.852
NC_035105.1	25590110	.	C	T	.	.	MAF_USDA=6.471
NC_035105.1	25590164	.	C	T	.	.	MAF_USDA=4.098
NC_035105.1	25590190	.	C	A	.	.	MAF_INRAE=5.0;MAF_USDA=8.235
NC_035105.1	25590335	.	G	C	.	.	MAF_INRAE=13.924;MAF_USDA=12.941
NC_035105.1	25590342	.	G	T	.	.	MAF_USDA=4.118
NC_035105.1	25590440	.	A	T	.	.	MAF_INRAE=5.0;MAF_USDA=25.0
NC_035105.1	25590452	.	T	G	.	.	MAF_INRAE=12.5
NC_035105.1	25590463	.	G	C	.	.	MAF_USDA=2.5
NC_035105.1	25590471	.	C	T	.	.	MAF_USDA=2.083
NC_035105.1	25590480	.	G	T	.	.	MAF_USDA=10.714
NC_035105.1	25590484	.	A	T	.	.	MAF_USDA=2.5
NC_035105.1	25590527	.	G	A	.	.	MAF_INRAE=3.165
NC_035105.1	25590534	.	A	C	.	.	MAF_USDA=2.083
NC_035105.1	25590547	.	A	C	.	.	MAF_INRAE=5.0;MAF_USDA=5.357
NC_035105.1	25590549	.	A	T	.	.	MAF_INRAE=14.557
NC_035105.1	25590676	.	G	C	.	.	MAF_USDA=2.083
NC_035105.1	25590749	.	A	T	.	.	MAF_USDA=2.459
NC_035105.1	25590842	.	T	C	.	.	MAF_INRAE=3.165
NC_035105.1	25590940	.	T	G	.	.	MAF_USDA=2.083
NC_035105.1	25590941	.	C	A	.	.	MAF_USDA=4.918
NC_035105.1	25591015	.	G	A	.	.	MAF_USDA=1.176
NC_035105.1	25591026	.	C	T	.	.	MAF_INRAE=5.0;MAF_USDA=8.235
NC_035105.1	25591028	.	A	G	.	.	MAF_INRAE=5.0;MAF_USDA=8.235
NC_035105.1	25591371	.	G	A	.	.	MAF_USDA=1.176
NC_035105.1	25591514	.	G	T	.	.	MAF_USDA=4.118
NC_035105.1	25591725	.	G	A	.	.	MAF_USDA=1.639
NC_035105.1	25591758	.	G	A	.	.	MAF_INRAE=22.785;MAF_USDA=12.5
NC_035105.1	25591828	.	G	A	.	.	MAF_USDA=1.176
NC_035105.1	25591833	.	G	A	.	.	MAF_USDA=2.459
NC_035105.1	25591894	.	T	G	.	.	MAF_INRAE=5.833;MAF_USDA=4.706
NC_035105.1	25591932	.	T	C	.	.	MAF_INRAE=5.063;MAF_USDA=4.706
NC_035105.1	25592009	.	T	C	.	.	MAF_USDA=1.639
NC_035105.1	25592041	.	G	T	.	.	MAF_INRAE=28.481;MAF_USDA=22.941
NC_035105.1	25592078	.	T	A	.	.	MAF_INRAE=31.013;MAF_USDA=10.0
NC_035105.1	25592117	.	A	C	.	.	MAF_INRAE=14.557;MAF_USDA=8.235
NC_035105.1	25592188	.	C	T	.	.	MAF_USDA=1.639
NC_035105.1	25592199	.	G	A	.	.	MAF_USDA=1.639
NC_035105.1	25592252	.	C	T	.	.	MAF_USDA=3.279
NC_035105.1	25592619	.	G	A	.	.	MAF_USDA=3.279
NC_035105.1	25592758	.	A	T	.	.	MAF_USDA=5.738
NC_035105.1	25592860	.	G	T	.	.	MAF_INRAE=15.823
NC_035105.1	25592922	.	A	G	.	.	MAF_USDA=1.639
NC_035105.1	25592928	.	G	C	.	.	MAF_INRAE=7.595;MAF_USDA=15.882
NC_035105.1	25592930	.	T	C	.	.	MAF_INRAE=20.886;MAF_USDA=10.0
NC_035105.1	25592969	.	A	C	.	.	MAF_USDA=11.176
NC_035105.1	25592971	.	A	C	.	.	MAF_INRAE=48.734;MAF_USDA=21.765
NC_035105.1	25593011	.	G	A	.	.	MAF_INRAE=3.165
NC_035105.1	25593021	.	A	C	.	.	MAF_USDA=2.459
NC_035105.1	25593029	.	C	T	.	.	MAF_USDA=10.656
NC_035105.1	25593030	.	G	T	.	.	MAF_USDA=6.25
NC_035105.1	25593117	.	G	C	.	.	MAF_INRAE=49.367;MAF_USDA=22.941
NC_035105.1	25593258	.	G	C	.	.	MAF_USDA=1.639
NC_035105.1	25593259	.	C	T	.	.	MAF_INRAE=3.165;MAF_USDA=6.557
NC_035105.1	25593284	.	T	A	.	.	MAF_INRAE=5.833;MAF_USDA=12.295
NC_035105.1	25593408	.	C	A	.	.	MAF_INRAE=3.797;MAF_USDA=11.765
NC_035105.1	25593503	.	A	G	.	.	MAF_INRAE=3.333
NC_035105.1	25593539	.	G	A	.	.	MAF_USDA=2.083
NC_035105.1	25593551	.	C	T	.	.	MAF_USDA=3.279
NC_035105.1	25593659	.	T	A	.	.	MAF_INRAE=5.696;MAF_USDA=39.881
NC_035105.1	25593720	.	A	C	.	.	MAF_INRAE=21.053;MAF_USDA=9.836
NC_035105.1	25593722	.	G	T	.	.	MAF_USDA=2.083
NC_035105.1	25593724	.	T	A	.	.	MAF_USDA=2.083
NC_035105.1	25593725	.	G	A	.	.	MAF_USDA=2.083
NC_035105.1	25593755	.	A	C	.	.	MAF_INRAE=21.519;MAF_USDA=37.059
NC_035105.1	25593824	.	C	G	.	.	MAF_INRAE=21.519;MAF_USDA=37.647
NC_035105.1	25593954	.	G	A	.	.	MAF_USDA=5.0
NC_035105.1	25593957	.	C	A	.	.	MAF_USDA=2.083
NC_035105.1	25594005	.	G	A	.	.	MAF_USDA=2.459
NC_035105.1	25594089	.	G	A	.	.	MAF_INRAE=11.667;MAF_USDA=16.667
NC_035105.1	25594165	.	A	T	.	.	MAF_INRAE=22.785;MAF_USDA=12.5
NC_035105.1	25594239	.	A	G	.	.	MAF_INRAE=15.19
NC_035105.1	25594275	.	A	G	.	.	MAF_USDA=3.529
NC_035105.1	25594353	.	C	T	.	.	MAF_USDA=22.917
NC_035105.1	25594463	.	T	G	.	.	MAF_USDA=1.639
NC_035105.1	25594516	.	A	G	.	.	MAF_INRAE=43.671;MAF_USDA=30.588
NC_035105.1	25594538	.	G	A	.	.	MAF_INRAE=7.595;MAF_USDA=6.557
NC_035105.1	25594592	.	A	C	.	.	MAF_INRAE=15.823
NC_035105.1	25594631	.	G	A	.	.	MAF_USDA=2.459
NC_035105.1	25594646	.	T	C	.	.	MAF_INRAE=24.051;MAF_USDA=43.529
NC_035105.1	25594655	.	A	C	.	.	MAF_INRAE=8.228;MAF_USDA=42.941
NC_035105.1	25594757	.	C	A	.	.	MAF_USDA=2.459
NC_035105.1	25594767	.	C	T	.	.	MAF_INRAE=15.823;MAF_USDA=2.083
NC_035105.1	25594910	.	A	G	.	.	MAF_INRAE=5.0;MAF_USDA=4.098
NC_035105.1	25594954	.	C	A	.	.	MAF_INRAE=2.532;MAF_USDA=5.738
NC_035105.1	25594960	.	C	T	.	.	MAF_USDA=1.639
NC_035105.1	25595030	.	A	C	.	.	MAF_USDA=4.098
NC_035105.1	25595189	.	G	A	.	.	MAF_USDA=5.738
NC_035105.1	25595331	.	C	A	.	.	MAF_INRAE=3.333
NC_035105.1	25595391	.	T	G	.	.	MAF_USDA=1.639
NC_035105.1	25595404	.	G	T	.	.	MAF_INRAE=8.228;MAF_USDA=40.588
NC_035105.1	25595406	.	A	G	.	.	MAF_INRAE=15.19
NC_035105.1	25595444	.	T	A	.	.	MAF_USDA=1.639
NC_035105.1	25595463	.	C	A	.	.	MAF_INRAE=3.165;MAF_USDA=12.353
NC_035105.1	25595489	.	G	A	.	.	MAF_INRAE=10.833;MAF_USDA=21.176
NC_035105.1	25595535	.	C	T	.	.	MAF_INRAE=4.43;MAF_USDA=28.235
NC_035105.1	25595536	.	C	A	.	.	MAF_INRAE=4.167;MAF_USDA=28.235
NC_035105.1	25595553	.	A	C	.	.	MAF_USDA=4.118
NC_035105.1	25595580	.	G	T	.	.	MAF_INRAE=35.443;MAF_USDA=28.235
NC_035105.1	25595732	.	C	A	.	.	MAF_INRAE=5.063;MAF_USDA=22.024
NC_035105.1	25595770	.	A	T	.	.	MAF_INRAE=44.304;MAF_USDA=30.588
NC_035105.1	25595829	.	G	A	.	.	MAF_INRAE=22.152;MAF_USDA=12.5
NC_035105.1	25596086	.	C	T	.	.	MAF_INRAE=18.987;MAF_USDA=10.588
NC_035105.1	25596143	.	G	C	.	.	MAF_INRAE=27.848;MAF_USDA=44.706
NC_035105.1	25596184	.	G	A	.	.	MAF_INRAE=9.494;MAF_USDA=8.824
NC_035105.1	25596277	.	C	T	.	.	MAF_INRAE=22.785;MAF_USDA=12.5
NC_035105.1	25596380	.	G	A	.	.	MAF_USDA=9.016
NC_035105.1	25597655	.	C	T	.	.	MAF_USDA=3.279
NC_035105.1	25597991	.	G	T	.	.	MAF_INRAE=3.333
NC_035105.1	25598038	.	T	G	.	.	MAF_INRAE=15.823
NC_035105.1	25598057	.	T	G	.	.	MAF_INRAE=5.0;MAF_USDA=9.412
NC_035105.1	25598146	.	T	A	.	.	MAF_USDA=7.059
NC_035105.1	25598147	.	T	C	.	.	MAF_INRAE=13.291;MAF_USDA=18.235
NC_035105.1	25598460	.	A	G	.	.	MAF_USDA=1.639
NC_035105.1	25598481	.	G	A	.	.	MAF_USDA=6.25
NC_035105.1	25598553	.	A	G	.	.	MAF_INRAE=10.0;MAF_USDA=19.672
NC_035105.1	25598683	.	A	C	.	.	MAF_INRAE=7.595;MAF_USDA=4.098
NC_035105.1	25598841	.	T	C	.	.	MAF_USDA=1.639
NC_035105.1	25598909	.	G	C	.	.	MAF_INRAE=20.253;MAF_USDA=29.412
NC_035105.1	25598910	.	G	A	.	.	MAF_USDA=2.083
NC_035105.1	25598969	.	G	T	.	.	MAF_USDA=3.279
NC_035105.1	25599089	.	C	A	.	.	MAF_USDA=1.639
NC_035105.1	25599328	.	C	A	.	.	MAF_USDA=11.765
NC_035105.1	25599344	.	G	C	.	.	MAF_USDA=1.639
NC_035105.1	25599416	.	G	A	.	.	MAF_USDA=2.976
NC_035105.1	25599449	.	G	A	.	.	MAF_USDA=2.083
NC_035105.1	25599486	.	C	A	.	.	MAF_INRAE=15.789;MAF_USDA=19.412
NC_035105.1	25599497	.	C	G	.	.	MAF_INRAE=15.789;MAF_USDA=14.583
NC_035105.1	25599543	.	G	A	.	.	MAF_INRAE=15.789;MAF_USDA=20.0
NC_035105.1	25599545	.	G	A	.	.	MAF_USDA=20.0
NC_035105.1	25599581	.	A	G	.	.	MAF_USDA=19.672
NC_035105.1	25599591	.	G	T	.	.	MAF_USDA=2.083
NC_035105.1	25599599	.	C	T	.	.	MAF_USDA=19.672
NC_035105.1	25599740	.	A	T	.	.	MAF_USDA=3.279
NC_035105.1	25599920	.	C	A	.	.	MAF_USDA=2.459
NC_035105.1	25599971	.	G	T	.	.	MAF_INRAE=9.167;MAF_USDA=4.098
NC_035105.1	25600008	.	T	G	.	.	MAF_INRAE=13.291;MAF_USDA=25.882
NC_035105.1	25600029	.	C	G	.	.	MAF_USDA=3.279
NC_035105.1	25600046	.	T	C	.	.	MAF_INRAE=7.595;MAF_USDA=4.918
NC_035105.1	25600081	.	A	G	.	.	MAF_INRAE=25.316;MAF_USDA=7.647
NC_035105.1	25600121	.	A	G	.	.	MAF_INRAE=27.215;MAF_USDA=27.647
NC_035105.1	25600170	.	A	G	.	.	MAF_USDA=2.083
NC_035105.1	25600219	.	T	C	.	.	MAF_INRAE=32.911;MAF_USDA=26.471
NC_035105.1	25600234	.	C	T	.	.	MAF_INRAE=50.0;MAF_USDA=34.706
NC_035105.1	25600237	.	A	T	.	.	MAF_INRAE=35.0;MAF_USDA=36.471
NC_035105.1	25600251	.	A	T	.	.	MAF_INRAE=20.833;MAF_USDA=20.588
NC_035105.1	25600261	.	C	G	.	.	MAF_INRAE=44.937;MAF_USDA=27.059
NC_035105.1	25600266	.	G	A	.	.	MAF_USDA=17.213
NC_035105.1	25600345	.	A	C	.	.	MAF_INRAE=47.468;MAF_USDA=37.059
NC_035105.1	25600389	.	T	C	.	.	MAF_INRAE=43.038;MAF_USDA=21.765
NC_035105.1	25600414	.	C	A	.	.	MAF_USDA=3.279
NC_035105.1	25600437	.	G	T	.	.	MAF_USDA=3.529
NC_035105.1	25600457	.	T	G	.	.	MAF_USDA=1.639
NC_035105.1	25600524	.	C	G	.	.	MAF_INRAE=7.595;MAF_USDA=23.77
NC_035105.1	25600555	.	A	T	.	.	MAF_INRAE=7.595;MAF_USDA=22.131
NC_035105.1	25600567	.	G	A	.	.	MAF_INRAE=7.595;MAF_USDA=14.754
NC_035105.1	25600602	.	T	C	.	.	MAF_INRAE=32.911;MAF_USDA=26.471
NC_035105.1	25600626	.	C	T	.	.	MAF_USDA=11.176
NC_035105.1	25600631	.	A	C	.	.	MAF_USDA=18.033
NC_035105.1	25600726	.	T	C	.	.	MAF_INRAE=16.667;MAF_USDA=12.941
NC_035105.1	25600741	.	G	T	.	.	MAF_USDA=3.279
NC_035105.1	25601110	.	A	C	.	.	MAF_INRAE=7.595;MAF_USDA=22.941
NC_035105.1	25601206	.	A	G	.	.	MAF_INRAE=7.595;MAF_USDA=17.213
NC_035105.1	25601231	.	G	A	.	.	MAF_INRAE=32.911;MAF_USDA=37.647
NC_035105.1	25601294	.	G	C	.	.	MAF_INRAE=5.063;MAF_USDA=4.706
NC_035105.1	25601313	.	T	G	.	.	MAF_USDA=4.706
NC_035105.1	25601314	.	C	G,T	.	.	MAF_INRAE=5.0;MAF_USDA=4.706
NC_035105.1	25601315	.	A	G	.	.	MAF_USDA=4.706
NC_035105.1	25601316	.	C	A	.	.	MAF_USDA=4.706
NC_035105.1	25601322	.	G	A	.	.	MAF_INRAE=5.063;MAF_USDA=9.412
NC_035105.1	25601327	.	A	T	.	.	MAF_INRAE=3.333;MAF_USDA=2.083
NC_035105.1	25601363	.	A	G	.	.	MAF_INRAE=25.316;MAF_USDA=35.294
NC_035105.1	25601483	.	C	T	.	.	MAF_USDA=10.656
NC_035105.1	25601651	.	T	G	.	.	MAF_INRAE=5.0
NC_035105.1	25601778	.	G	A	.	.	MAF_INRAE=3.333
NC_035105.1	25601787	.	G	A	.	.	MAF_INRAE=12.5
NC_035105.1	25601822	.	G	T	.	.	MAF_USDA=6.25
NC_035105.1	25601833	.	G	C	.	.	MAF_USDA=1.639
NC_035105.1	25601848	.	G	T	.	.	MAF_USDA=6.25
NC_035105.1	25601941	.	T	G	.	.	MAF_USDA=3.279
NC_035105.1	25602004	.	A	G	.	.	MAF_USDA=3.529
NC_035105.1	25602082	.	C	T	.	.	MAF_INRAE=26.316;MAF_USDA=6.557
NC_035105.1	25602208	.	C	T	.	.	MAF_USDA=2.083
NC_035105.1	25602212	.	C	T	.	.	MAF_INRAE=18.333;MAF_USDA=4.918
NC_035105.1	25602316	.	G	T	.	.	MAF_INRAE=32.278;MAF_USDA=29.412
NC_035105.1	25602319	.	C	G	.	.	MAF_INRAE=34.167;MAF_USDA=28.235
NC_035105.1	25602329	.	A	G	.	.	MAF_INRAE=32.278;MAF_USDA=28.235
NC_035105.1	25602390	.	G	A	.	.	MAF_INRAE=11.667;MAF_USDA=12.5
NC_035105.1	25602456	.	C	T	.	.	MAF_USDA=4.098
NC_035105.1	25602754	.	G	T	.	.	MAF_USDA=2.459
NC_035105.1	25602783	.	C	T	.	.	MAF_INRAE=31.646;MAF_USDA=30.0
NC_035105.1	25602796	.	G	A	.	.	MAF_INRAE=31.646;MAF_USDA=30.0
NC_035105.1	25602802	.	G	A	.	.	MAF_INRAE=3.165;MAF_USDA=4.098
NC_035105.1	25602856	.	A	C	.	.	MAF_USDA=6.557
NC_035105.1	25602857	.	C	T	.	.	MAF_USDA=6.557
NC_035105.1	25602858	.	T	A	.	.	MAF_USDA=6.557
NC_035105.1	25602917	.	C	T	.	.	MAF_INRAE=3.165;MAF_USDA=4.098
NC_035105.1	25602983	.	C	T	.	.	MAF_USDA=3.279
NC_035105.1	25602989	.	C	A	.	.	MAF_USDA=1.639
NC_035105.1	25603033	.	T	G	.	.	MAF_INRAE=31.646;MAF_USDA=27.059
NC_035105.1	25603037	.	C	A	.	.	MAF_USDA=3.279
NC_035105.1	25603109	.	G	A	.	.	MAF_USDA=3.279
NC_035105.1	25603127	.	G	A	.	.	MAF_INRAE=3.165;MAF_USDA=3.529
NC_035105.1	25603163	.	C	A	.	.	MAF_INRAE=31.646;MAF_USDA=28.235
NC_035105.1	25603192	.	C	A	.	.	MAF_INRAE=31.646;MAF_USDA=37.5
NC_035105.1	25603213	.	T	C	.	.	MAF_INRAE=3.333
NC_035105.1	25603463	.	A	C	.	.	MAF_INRAE=5.063;MAF_USDA=18.824
NC_035105.1	25603473	.	C	T	.	.	MAF_INRAE=5.063;MAF_USDA=17.647
NC_035105.1	25603815	.	C	A	.	.	MAF_USDA=9.016
NC_035105.1	25604109	.	AC	AA	.	.	MAF_USDA=25.0
NC_035105.1	25604110	.	C	A	.	.	MAF_INRAE=8.228;MAF_USDA=33.607
NC_035105.1	25604112	.	T	A	.	.	MAF_USDA=11.176
NC_035105.1	25604115	.	T	G	.	.	MAF_USDA=2.941
NC_035105.1	25604120	.	T	G	.	.	MAF_USDA=5.294
NC_035105.1	25604128	.	T	A	.	.	MAF_USDA=3.529
NC_035105.1	25604215	.	A	G	.	.	MAF_USDA=3.529
NC_035105.1	25604337	.	G	A	.	.	MAF_INRAE=2.5
NC_035105.1	25604358	.	A	C	.	.	MAF_USDA=9.016
NC_035105.1	25604359	.	G	A	.	.	MAF_USDA=1.639
NC_035105.1	25604368	.	A	G	.	.	MAF_INRAE=36.076;MAF_USDA=48.81
NC_035105.1	25604450	.	A	C	.	.	MAF_USDA=9.016
NC_035105.1	25604483	.	C	T	.	.	MAF_INRAE=2.5;MAF_USDA=12.5
NC_035105.1	25604513	.	T	C	.	.	MAF_INRAE=40.506;MAF_USDA=37.5
NC_035105.1	25604567	.	G	A	.	.	MAF_INRAE=18.333;MAF_USDA=4.918
NC_035105.1	25604591	.	T	C	.	.	MAF_USDA=4.098
NC_035105.1	25604715	.	A	T	.	.	MAF_INRAE=5.063;MAF_USDA=18.235
NC_035105.1	25604837	.	C	T	.	.	MAF_INRAE=32.911;MAF_USDA=18.235
NC_035105.1	25604911	.	C	A	.	.	MAF_USDA=2.459
NC_035105.1	25604930	.	C	T	.	.	MAF_USDA=1.639
NC_035105.1	25605053	.	G	T	.	.	MAF_USDA=4.098
NC_035105.1	25605064	.	A	G	.	.	MAF_INRAE=5.833;MAF_USDA=4.098
NC_035105.1	25605102	.	T	G	.	.	MAF_INRAE=5.063;MAF_USDA=13.529
NC_035105.1	25605165	.	T	C	.	.	MAF_INRAE=12.5;MAF_USDA=11.905
NC_035105.1	25605338	.	C	T	.	.	MAF_INRAE=5.0;MAF_USDA=1.639
NC_035105.1	25605343	.	T	C	.	.	MAF_INRAE=11.667;MAF_USDA=6.471
NC_035105.1	25605351	.	G	T	.	.	MAF_INRAE=11.667;MAF_USDA=10.0
NC_035105.1	25605375	.	C	T	.	.	MAF_INRAE=30.0;MAF_USDA=26.471
NC_035105.1	25605464	.	G	A	.	.	MAF_INRAE=12.5;MAF_USDA=4.706
NC_035105.1	25605467	.	G	A	.	.	MAF_INRAE=17.5;MAF_USDA=15.574
NC_035105.1	25605494	.	C	A	.	.	MAF_INRAE=12.5;MAF_USDA=10.0
NC_035105.1	25605573	.	C	T	.	.	MAF_INRAE=21.053;MAF_USDA=9.836
NC_035105.1	25605609	.	G	T	.	.	MAF_INRAE=12.5;MAF_USDA=10.588
NC_035105.1	25605623	.	C	A	.	.	MAF_USDA=2.459
NC_035105.1	25605632	.	C	G	.	.	MAF_USDA=5.738
NC_035105.1	25605673	.	C	T	.	.	MAF_INRAE=28.481;MAF_USDA=19.048
NC_035105.1	25605781	.	G	C	.	.	MAF_INRAE=17.5;MAF_USDA=18.103
NC_035105.1	25605792	.	G	C	.	.	MAF_INRAE=12.5;MAF_USDA=6.098
NC_035105.1	25605795	.	C	T	.	.	MAF_INRAE=12.5;MAF_USDA=10.417
NC_035105.1	25605817	.	CCG	CCA	.	.	MAF_USDA=12.5
NC_035105.1	25605819	.	G	A	.	.	MAF_INRAE=23.418
NC_035105.1	25605833	.	A	C	.	.	MAF_INRAE=5.0;MAF_USDA=8.537
NC_035105.1	25605841	.	G	C	.	.	MAF_INRAE=11.667;MAF_USDA=6.707
NC_035105.1	25605882	.	C	A	.	.	MAF_INRAE=18.333;MAF_USDA=11.207
NC_035105.1	25606169	.	C	T	.	.	MAF_INRAE=7.595;MAF_USDA=10.345
NC_035105.1	25606188	.	G	C	.	.	MAF_INRAE=5.0;MAF_USDA=12.5
NC_035105.1	25606228	.	G	T	.	.	MAF_INRAE=12.5;MAF_USDA=10.417
NC_035105.1	25606247	.	C	G	.	.	MAF_INRAE=3.165;MAF_USDA=1.695
NC_035105.1	25606267	.	C	T	.	.	MAF_INRAE=19.167;MAF_USDA=11.017
NC_035105.1	25606283	.	TGTGGTAGCTACTATCTTGTC	TGTGGTAGCTACTATCTTGTA	.	.	MAF_USDA=8.333
NC_035105.1	25606303	.	C	A	.	.	MAF_INRAE=10.0
NC_035105.1	25606319	.	C	T	.	.	MAF_USDA=6.034
NC_035105.1	25606321	.	G	A	.	.	MAF_USDA=9.483
NC_035105.1	25606331	.	G	A	.	.	MAF_INRAE=7.595;MAF_USDA=11.207
NC_035105.1	25606358	.	A	G	.	.	MAF_INRAE=22.5;MAF_USDA=10.366
NC_035105.1	25606361	.	C	T	.	.	MAF_INRAE=2.5
NC_035105.1	25606365	.	G	A	.	.	MAF_USDA=1.724
NC_035105.1	25606437	.	G	A	.	.	MAF_INRAE=5.0
NC_035105.1	25606446	.	A	G	.	.	MAF_INRAE=5.0
NC_035105.1	25606448	.	C	T	.	.	MAF_INRAE=5.0;MAF_USDA=11.667
NC_035105.1	25606449	.	G	A	.	.	MAF_USDA=5.357
NC_035105.1	25606488	.	C	G	.	.	MAF_INRAE=19.167
NC_035105.1	25606497	.	G	A	.	.	MAF_INRAE=19.167
NC_035105.1	25606545	.	C	G	.	.	MAF_INRAE=2.5
NC_035105.1	25606559	.	C	A	.	.	MAF_INRAE=6.667;MAF_USDA=5.294
NC_035105.1	25606562	.	C	T	.	.	MAF_INRAE=6.667;MAF_USDA=5.294
NC_035105.1	25606579	.	G	A	.	.	MAF_INRAE=1.667
NC_035105.1	25606594	.	T	G	.	.	MAF_INRAE=1.667
NC_035105.1	25606613	.	C	T	.	.	MAF_INRAE=10.0;MAF_USDA=12.5
NC_035105.1	25606630	.	G	A	.	.	MAF_INRAE=18.333;MAF_USDA=7.377
NC_035105.1	25606688	.	G	A	.	.	MAF_INRAE=25.833;MAF_USDA=14.706
NC_035105.1	25606702	.	A	C	.	.	MAF_INRAE=8.333;MAF_USDA=4.819
NC_035105.1	25606740	.	G	C	.	.	MAF_INRAE=24.684;MAF_USDA=12.5
NC_035105.1	25606772	.	G	A	.	.	MAF_INRAE=7.595;MAF_USDA=15.294
NC_035105.1	25606817	.	G	A	.	.	MAF_INRAE=11.667;MAF_USDA=8.824
NC_035105.1	25606824	.	A	C	.	.	MAF_INRAE=11.667;MAF_USDA=8.824
NC_035105.1	25606834	.	A	C	.	.	MAF_INRAE=11.667;MAF_USDA=8.824
NC_035105.1	25606841	.	C	T	.	.	MAF_USDA=3.279
NC_035105.1	25606849	.	A	C	.	.	MAF_USDA=3.279
NC_035105.1	25606854	.	G	T	.	.	MAF_USDA=3.279
NC_035105.1	25606867	.	A	T	.	.	MAF_INRAE=12.5;MAF_USDA=8.235
NC_035105.1	25606886	.	G	T	.	.	MAF_INRAE=21.053
NC_035105.1	25606887	.	G	A	.	.	MAF_INRAE=12.5;MAF_USDA=4.118
NC_035105.1	25606917	.	A	C	.	.	MAF_INRAE=12.5;MAF_USDA=8.197
NC_035105.1	25606976	.	G	A	.	.	MAF_USDA=37.5
NC_035105.1	25606999	.	T	C	.	.	MAF_INRAE=12.5;MAF_USDA=10.119
NC_035105.1	25607065	.	A	G	.	.	MAF_INRAE=12.5;MAF_USDA=10.0
NC_035105.1	25607072	.	G	A	.	.	MAF_USDA=2.459
NC_035105.1	25607083	.	C	G	.	.	MAF_USDA=8.333
NC_035105.1	25607094	.	G	A	.	.	MAF_INRAE=28.481;MAF_USDA=12.353
NC_035105.1	25607173	.	A	G	.	.	MAF_INRAE=11.667;MAF_USDA=10.656
NC_035105.1	25607175	.	A	T	.	.	MAF_USDA=2.083
NC_035105.1	25607202	.	T	A	.	.	MAF_INRAE=11.667;MAF_USDA=10.0
NC_035105.1	25607304	.	C	A	.	.	MAF_INRAE=32.911;MAF_USDA=17.647
NC_035105.1	25607329	.	G	T	.	.	MAF_INRAE=6.962
NC_035105.1	25607331	.	A	C	.	.	MAF_INRAE=1.667
NC_035105.1	25607332	.	G	A	.	.	MAF_INRAE=1.667
NC_035105.1	25607488	.	A	C	.	.	MAF_USDA=10.417
NC_035105.1	25607606	.	G	A	.	.	MAF_INRAE=7.595;MAF_USDA=6.557
NC_035105.1	25607624	.	A	C	.	.	MAF_INRAE=12.5;MAF_USDA=4.706
NC_035105.1	25607651	.	A	C	.	.	MAF_INRAE=7.595;MAF_USDA=8.235
NC_035105.1	25607665	.	G	T	.	.	MAF_USDA=2.459
NC_035105.1	25607674	.	A	T	.	.	MAF_USDA=2.459
NC_035105.1	25607675	.	T	C	.	.	MAF_USDA=2.459
NC_035105.1	25607676	.	C	A	.	.	MAF_INRAE=28.481;MAF_USDA=13.529
NC_035105.1	25607691	.	G	A	.	.	MAF_INRAE=7.595;MAF_USDA=9.836
NC_035105.1	25607729	.	T	C	.	.	MAF_INRAE=5.063;MAF_USDA=12.941
NC_035105.1	25607752	.	G	C	.	.	MAF_INRAE=3.333;MAF_USDA=34.426
NC_035105.1	25607755	.	G	A	.	.	MAF_USDA=4.098
NC_035105.1	25607819	.	G	A	.	.	MAF_INRAE=48.101;MAF_USDA=27.059
NC_035105.1	25607821	.	C	T	.	.	MAF_USDA=2.459
NC_035105.1	25607862	.	A	C	.	.	MAF_INRAE=27.848;MAF_USDA=11.176
NC_035105.1	25607874	.	G	T	.	.	MAF_USDA=6.557
NC_035105.1	25608018	.	G	A	.	.	MAF_INRAE=32.911;MAF_USDA=25.294
NC_035105.1	25608028	.	C	G	.	.	MAF_INRAE=32.911;MAF_USDA=21.765
NC_035105.1	25608043	.	T	A	.	.	MAF_USDA=5.738
NC_035105.1	25608058	.	T	C	.	.	MAF_INRAE=28.333;MAF_USDA=14.583
NC_035105.1	25608355	.	C	T	.	.	MAF_INRAE=12.5;MAF_USDA=4.706
NC_035105.1	25608431	.	C	G	.	.	MAF_INRAE=37.975;MAF_USDA=39.412
NC_035105.1	25608432	.	T	A	.	.	MAF_USDA=1.639
NC_035105.1	25608493	.	G	A	.	.	MAF_USDA=19.672
NC_035105.1	25608657	.	C	T	.	.	MAF_USDA=4.098
NC_035105.1	25608781	.	T	C	.	.	MAF_USDA=1.639
NC_035105.1	25608807	.	C	T	.	.	MAF_USDA=21.311
NC_035105.1	25608897	.	C	A	.	.	MAF_INRAE=5.063;MAF_USDA=4.706
NC_035105.1	25608957	.	C	A	.	.	MAF_INRAE=44.937;MAF_USDA=49.412
NC_035105.1	25608981	.	G	T	.	.	MAF_INRAE=44.937;MAF_USDA=36.471
NC_035105.1	25609036	.	G	T	.	.	MAF_INRAE=45.57;MAF_USDA=36.471
NC_035105.1	25609105	.	C	A	.	.	MAF_USDA=2.459
NC_035105.1	25609124	.	G	C	.	.	MAF_INRAE=3.333;MAF_USDA=2.459
NC_035105.1	25609163	.	T	A	.	.	MAF_INRAE=18.333;MAF_USDA=4.098
NC_035105.1	25609199	.	A	T	.	.	MAF_INRAE=3.333;MAF_USDA=2.459
NC_035105.1	25609217	.	C	T	.	.	MAF_INRAE=3.333;MAF_USDA=2.459
NC_035105.1	25609224	.	A	G	.	.	MAF_INRAE=3.333;MAF_USDA=2.459
NC_035105.1	25609262	.	A	T	.	.	MAF_INRAE=17.089;MAF_USDA=7.059
NC_035105.1	25609366	.	C	T	.	.	MAF_INRAE=3.333;MAF_USDA=2.459
NC_035105.1	25609510	.	C	T	.	.	MAF_INRAE=3.333;MAF_USDA=2.459
NC_035105.1	25609562	.	G	T	.	.	MAF_INRAE=3.333
NC_035105.1	25609625	.	A	C	.	.	MAF_INRAE=3.333;MAF_USDA=2.459
NC_035105.1	25609661	.	A	C	.	.	MAF_INRAE=22.152;MAF_USDA=5.294
NC_035105.1	25609848	.	G	A	.	.	MAF_INRAE=15.789;MAF_USDA=6.471
NC_035105.1	25609891	.	T	C	.	.	MAF_INRAE=3.333;MAF_USDA=2.459
NC_035105.1	25609900	.	G	A	.	.	MAF_INRAE=5.0;MAF_USDA=8.824
NC_035105.1	25609909	.	T	C	.	.	MAF_INRAE=3.333;MAF_USDA=2.459
NC_035105.1	25609921	.	A	T	.	.	MAF_INRAE=32.911;MAF_USDA=21.176
NC_035105.1	25609923	.	T	G	.	.	MAF_INRAE=28.333;MAF_USDA=21.765
NC_035105.1	25610027	.	C	T	.	.	MAF_INRAE=4.167;MAF_USDA=18.824
NC_035105.1	25610072	.	T	G	.	.	MAF_USDA=3.279
NC_035105.1	25610185	.	C	T	.	.	MAF_INRAE=3.333;MAF_USDA=2.459
NC_035105.1	25610214	.	G	A	.	.	MAF_INRAE=18.333;MAF_USDA=4.706
NC_035105.1	25610224	.	C	T	.	.	MAF_INRAE=3.333;MAF_USDA=1.639
NC_035105.1	25610274	.	C	T	.	.	MAF_USDA=4.167
NC_035105.1	25610402	.	T	C	.	.	MAF_INRAE=39.241;MAF_USDA=47.917
NC_035105.1	25610434	.	A	C	.	.	MAF_INRAE=3.333;MAF_USDA=2.459
NC_035105.1	25610483	.	C	T	.	.	MAF_INRAE=3.333;MAF_USDA=2.459
NC_035105.1	25610553	.	A	C	.	.	MAF_USDA=2.459
NC_035105.1	25610561	.	T	C	.	.	MAF_INRAE=3.333;MAF_USDA=2.459
NC_035105.1	25610575	.	T	A	.	.	MAF_INRAE=3.333;MAF_USDA=2.459
NC_035105.1	25610583	.	C	T	.	.	MAF_INRAE=3.333;MAF_USDA=2.459
NC_035105.1	25610699	.	C	T	.	.	MAF_USDA=3.279
NC_035105.1	25610710	.	C	T	.	.	MAF_INRAE=3.165;MAF_USDA=7.647
NC_035105.1	25610713	.	T	G	.	.	MAF_INRAE=50.0;MAF_USDA=31.765
NC_035105.1	25610861	.	C	G	.	.	MAF_USDA=4.098
NC_035105.1	25610996	.	C	G	.	.	MAF_USDA=1.639
NC_035105.1	25611019	.	G	C	.	.	MAF_INRAE=24.051;MAF_USDA=4.118
NC_035105.1	25611090	.	T	C	.	.	MAF_INRAE=41.139;MAF_USDA=5.294
NC_035105.1	25611101	.	T	A	.	.	MAF_USDA=1.639
NC_035105.1	25611131	.	C	A	.	.	MAF_INRAE=3.333
NC_035105.1	25611152	.	A	C	.	.	MAF_INRAE=14.557;MAF_USDA=26.471
NC_035105.1	25611219	.	C	T	.	.	MAF_INRAE=29.747;MAF_USDA=20.0
NC_035105.1	25611262	.	A	T	.	.	MAF_INRAE=22.152;MAF_USDA=9.412
NC_035105.1	25611299	.	C	T	.	.	MAF_INRAE=9.494;MAF_USDA=14.583
NC_035105.1	25611315	.	T	G	.	.	MAF_USDA=2.459
NC_035105.1	25611380	.	C	T	.	.	MAF_USDA=1.765
NC_035105.1	25611426	.	G	A	.	.	MAF_INRAE=18.333;MAF_USDA=18.235
NC_035105.1	25611460	.	G	A	.	.	MAF_INRAE=5.063;MAF_USDA=6.471
NC_035105.1	25611541	.	G	A	.	.	MAF_INRAE=12.5;MAF_USDA=1.667
NC_035105.1	25611545	.	C	T	.	.	MAF_INRAE=7.595;MAF_USDA=2.976
NC_035105.1	25611550	.	A	C	.	.	MAF_INRAE=10.526;MAF_USDA=14.286
NC_035105.1	25611573	.	G	A	.	.	MAF_INRAE=27.848;MAF_USDA=18.235
NC_035105.1	25611668	.	G	A	.	.	MAF_INRAE=37.975;MAF_USDA=30.0
NC_035105.1	25611780	.	C	T	.	.	MAF_USDA=1.639
NC_035105.1	25611868	.	A	G	.	.	MAF_USDA=17.241
NC_035105.1	25611919	.	C	T	.	.	MAF_USDA=23.276
NC_035105.1	25611932	.	C	T	.	.	MAF_USDA=3.448
NC_035105.1	25612127	.	T	G	.	.	MAF_USDA=17.213
NC_035105.1	25612197	.	C	T	.	.	MAF_USDA=7.377
NC_035105.1	25612312	.	C	A	.	.	MAF_USDA=10.417
NC_035105.1	25612470	.	C	T	.	.	MAF_USDA=1.765
NC_035105.1	25612481	.	C	A	.	.	MAF_USDA=1.765
NC_035105.1	25612586	.	C	G	.	.	MAF_USDA=6.471
NC_035105.1	25612862	.	C	T	.	.	MAF_USDA=6.557
NC_035105.1	25612872	.	T	C	.	.	MAF_INRAE=37.342;MAF_USDA=33.529
NC_035105.1	25612873	.	G	C	.	.	MAF_INRAE=29.167;MAF_USDA=18.824
NC_035105.1	25612969	.	T	C	.	.	MAF_INRAE=5.263;MAF_USDA=5.882
NC_035105.1	25612992	.	G	T	.	.	MAF_USDA=2.083
NC_035105.1	25613015	.	C	T	.	.	MAF_USDA=3.279
NC_035105.1	25613035	.	A	G	.	.	MAF_INRAE=38.608;MAF_USDA=21.765
NC_035105.1	25613071	.	G	A	.	.	MAF_INRAE=3.333
NC_035105.1	25613103	.	C	A	.	.	MAF_USDA=1.639
NC_035105.1	25613104	.	G	A	.	.	MAF_INRAE=5.063;MAF_USDA=8.824
NC_035105.1	25613251	.	G	A	.	.	MAF_USDA=1.639
NC_035105.1	25613320	.	A	G	.	.	MAF_INRAE=13.291;MAF_USDA=5.294
NC_035105.1	25613328	.	A	C	.	.	MAF_USDA=5.738
NC_035105.1	25613376	.	C	T	.	.	MAF_INRAE=4.43;MAF_USDA=15.294
NC_035105.1	25613396	.	G	A	.	.	MAF_USDA=5.294
NC_035105.1	25613531	.	A	C	.	.	MAF_USDA=1.176
NC_035105.1	25613571	.	G	T	.	.	MAF_INRAE=5.263;MAF_USDA=4.098
NC_035105.1	25613616	.	T	C	.	.	MAF_USDA=6.557
NC_035105.1	25613627	.	A	C	.	.	MAF_USDA=7.647
NC_035105.1	25613630	.	A	G	.	.	MAF_USDA=8.824
NC_035105.1	25613642	.	G	T	.	.	MAF_INRAE=5.263;MAF_USDA=4.918
NC_035105.1	25613684	.	C	T	.	.	MAF_INRAE=43.333
NC_035105.1	25613690	.	T	C	.	.	MAF_INRAE=43.333;MAF_USDA=47.917
NC_035105.1	25613732	.	A	T	.	.	MAF_INRAE=46.667
NC_035105.1	25613738	.	T	C	.	.	MAF_INRAE=46.667
NC_035105.1	25613743	.	A	G	.	.	MAF_INRAE=46.667
NC_035105.1	25613746	.	G	A	.	.	MAF_USDA=2.459
NC_035105.1	25613749	.	G	A	.	.	MAF_INRAE=47.5
NC_035105.1	25613778	.	C	T	.	.	MAF_INRAE=39.167;MAF_USDA=29.167
NC_035105.1	25613779	.	T	A	.	.	MAF_INRAE=15.833;MAF_USDA=5.294
NC_035105.1	25613819	.	G	C	.	.	MAF_INRAE=32.5;MAF_USDA=12.5
NC_035105.1	25613871	.	A	G	.	.	MAF_USDA=34.783
NC_035105.1	25613976	.	G	A	.	.	MAF_USDA=4.098
NC_035105.1	25613979	.	G	A	.	.	MAF_INRAE=20.0
NC_035105.1	25614005	.	G	T	.	.	MAF_INRAE=36.076;MAF_USDA=11.765
NC_035105.1	25614007	.	T	C	.	.	MAF_INRAE=22.5
NC_035105.1	25614011	.	C	T	.	.	MAF_INRAE=9.167
NC_035105.1	25614055	.	T	C	.	.	MAF_INRAE=20.886;MAF_USDA=41.667
NC_035105.1	25614100	.	G	T	.	.	MAF_INRAE=4.167
NC_035105.1	25614128	.	T	G	.	.	MAF_INRAE=35.833
NC_035105.1	25614173	.	G	A	.	.	MAF_INRAE=32.278;MAF_USDA=18.75
NC_035105.1	25614282	.	C	T	.	.	MAF_INRAE=32.278;MAF_USDA=20.588
NC_035105.1	25614303	.	C	T	.	.	MAF_USDA=1.639
NC_035105.1	25614308	.	C	T	.	.	MAF_USDA=3.279
NC_035105.1	25614329	.	G	A	.	.	MAF_USDA=2.459
NC_035105.1	25614345	.	G	A	.	.	MAF_USDA=10.0
NC_035105.1	25614366	.	A	G	.	.	MAF_USDA=4.918
NC_035105.1	25614375	.	G	A	.	.	MAF_USDA=3.279
NC_035105.1	25614389	.	G	T	.	.	MAF_USDA=18.852
NC_035105.1	25614413	.	A	T	.	.	MAF_USDA=4.918
NC_035105.1	25614416	.	A	T	.	.	MAF_USDA=4.098
NC_035105.1	25614453	.	A	G	.	.	MAF_USDA=2.459
NC_035105.1	25614456	.	C	T	.	.	MAF_USDA=1.639
NC_035105.1	25614535	.	C	T	.	.	MAF_USDA=5.882
NC_035105.1	25614556	.	A	G	.	.	MAF_INRAE=43.038;MAF_USDA=37.647
NC_035105.1	25614595	.	G	A	.	.	MAF_INRAE=23.333;MAF_USDA=18.824
NC_035105.1	25614610	.	A	T	.	.	MAF_USDA=5.294
NC_035105.1	25614655	.	G	A	.	.	MAF_USDA=5.294
NC_035105.1	25614760	.	C	T	.	.	MAF_USDA=4.167
NC_035105.1	25614917	.	T	C	.	.	MAF_USDA=1.639
NC_035105.1	25615014	.	G	A	.	.	MAF_INRAE=6.667;MAF_USDA=4.098
NC_035105.1	25615026	.	C	A	.	.	MAF_INRAE=5.263;MAF_USDA=2.459
NC_035105.1	25615115	.	C	T	.	.	MAF_USDA=1.695
NC_035105.1	25615143	.	A	T	.	.	MAF_USDA=4.098
NC_035105.1	25615197	.	G	A	.	.	MAF_USDA=20.588
NC_035105.1	25615207	.	G	T	.	.	MAF_USDA=4.098
NC_035105.1	25615412	.	G	A	.	.	MAF_USDA=5.738
NC_035105.1	25615485	.	C	G	.	.	MAF_USDA=4.167
NC_035105.1	25615716	.	T	C	.	.	MAF_USDA=2.459
NC_035105.1	25615723	.	G	C	.	.	MAF_USDA=31.25
NC_035105.1	25615857	.	T	C	.	.	MAF_USDA=20.833
NC_035105.1	25615962	.	T	A	.	.	MAF_USDA=2.083
NC_035105.1	25615989	.	G	A	.	.	MAF_USDA=4.167
NC_035105.1	25616059	.	C	T	.	.	MAF_USDA=40.964
NC_035105.1	25616083	.	A	G	.	.	MAF_USDA=5.172
NC_035105.1	25616175	.	T	C	.	.	MAF_USDA=6.667
NC_035105.1	25616280	.	G	T	.	.	MAF_USDA=2.586
NC_035105.1	25616467	.	A	C	.	.	MAF_USDA=5.833
NC_035105.1	25616481	.	C	T	.	.	MAF_USDA=7.143
NC_035105.1	25616558	.	A	C	.	.	MAF_USDA=17.241
NC_035105.1	25616675	.	C	T	.	.	MAF_USDA=7.229
NC_035105.1	25616712	.	A	C	.	.	MAF_USDA=4.237
NC_035105.1	25616857	.	A	G	.	.	MAF_USDA=1.724
NC_035105.1	25616960	.	G	A	.	.	MAF_USDA=3.39
NC_035105.1	25617124	.	A	C	.	.	MAF_USDA=5.932
NC_035105.1	25617177	.	A	C	.	.	MAF_USDA=4.237
NC_035105.1	25617224	.	A	C	.	.	MAF_USDA=30.12
NC_035105.1	25617237	.	C	T	.	.	MAF_USDA=6.627
NC_035105.1	25617331	.	C	T	.	.	MAF_USDA=2.083
NC_035105.1	25617399	.	C	T	.	.	MAF_USDA=2.5
NC_035105.1	25617417	.	A	T	.	.	MAF_USDA=5.932
NC_035105.1	25617687	.	G	C	.	.	MAF_USDA=1.639
NC_035105.1	25617762	.	T	A	.	.	MAF_USDA=4.237
NC_035105.1	25617807	.	G	T	.	.	MAF_USDA=1.829
NC_035105.1	25617881	.	A	G	.	.	MAF_USDA=1.695
NC_035105.1	25618040	.	A	C	.	.	MAF_USDA=1.724
NC_035105.1	25618055	.	C	A	.	.	MAF_USDA=2.083
NC_035105.1	25618233	.	A	C	.	.	MAF_INRAE=5.263;MAF_USDA=2.542
NC_035105.1	25618370	.	A	T	.	.	MAF_INRAE=20.253;MAF_USDA=7.059
NC_035105.1	25618576	.	A	C	.	.	MAF_INRAE=5.263
NC_035105.1	25618632	.	C	T	.	.	MAF_INRAE=12.658;MAF_USDA=7.059
NC_035105.1	25618659	.	C	A	.	.	MAF_USDA=2.083
NC_035105.1	25618746	.	T	C	.	.	MAF_INRAE=5.263
NC_035105.1	25618898	.	G	T	.	.	MAF_INRAE=24.051;MAF_USDA=12.5
NC_035105.1	25619005	.	A	G	.	.	MAF_USDA=3.279
NC_035105.1	25619115	.	T	C	.	.	MAF_INRAE=5.0;MAF_USDA=4.098
NC_035105.1	25619163	.	A	T	.	.	MAF_USDA=1.639
NC_035105.1	25619309	.	A	G	.	.	MAF_USDA=4.098
NC_035105.1	25619341	.	G	A	.	.	MAF_USDA=6.557
NC_035105.1	25619548	.	G	A	.	.	MAF_USDA=7.059
NC_035105.1	25619550	.	G	A	.	.	MAF_USDA=6.471
NC_035105.1	25619605	.	G	T	.	.	MAF_USDA=1.639
NC_035105.1	25619763	.	T	A	.	.	MAF_INRAE=5.263
NC_035105.1	25619812	.	G	A	.	.	MAF_USDA=13.934
NC_035105.1	25619861	.	C	T	.	.	MAF_INRAE=5.263
NC_035105.1	25619897	.	A	C	.	.	MAF_INRAE=49.167;MAF_USDA=41.765
NC_035105.1	25619898	.	A	T	.	.	MAF_INRAE=7.5;MAF_USDA=13.115
NC_035105.1	25619903	.	A	C	.	.	MAF_INRAE=7.5;MAF_USDA=9.836
NC_035105.1	25619906	.	G	A	.	.	MAF_INRAE=6.667;MAF_USDA=11.475
NC_035105.1	25619921	.	A	G	.	.	MAF_INRAE=5.833;MAF_USDA=15.574
NC_035105.1	25619967	.	A	G	.	.	MAF_USDA=2.353
NC_035105.1	25619983	.	A	G	.	.	MAF_USDA=10.656
NC_035105.1	25619990	.	T	C	.	.	MAF_USDA=12.295
NC_035105.1	25620014	.	A	T	.	.	MAF_USDA=4.098
NC_035105.1	25620027	.	G	T	.	.	MAF_USDA=3.279
NC_035105.1	25620029	.	T	C	.	.	MAF_INRAE=24.051;MAF_USDA=12.5
NC_035105.1	25620119	.	C	T	.	.	MAF_USDA=2.459
NC_035105.1	25620136	.	G	T	.	.	MAF_INRAE=36.709;MAF_USDA=11.765
NC_035105.1	25620181	.	A	C	.	.	MAF_INRAE=24.051;MAF_USDA=12.5
NC_035105.1	25620190	.	A	G	.	.	MAF_INRAE=5.0;MAF_USDA=4.918
NC_035105.1	25620199	.	T	G	.	.	MAF_USDA=1.639
NC_035105.1	25620298	.	C	T	.	.	MAF_USDA=5.882
NC_035105.1	25620303	.	G	A	.	.	MAF_USDA=1.639
NC_035105.1	25620424	.	G	T	.	.	MAF_INRAE=4.167;MAF_USDA=4.918
NC_035105.1	25620476	.	G	A	.	.	MAF_USDA=1.176
NC_035105.1	25620546	.	A	T	.	.	MAF_INRAE=36.076;MAF_USDA=12.353
NC_035105.1	25620569	.	A	T	.	.	MAF_INRAE=5.0
NC_035105.1	25620616	.	C	A	.	.	MAF_INRAE=24.051;MAF_USDA=12.5
NC_035105.1	25620645	.	G	A	.	.	MAF_INRAE=18.333;MAF_USDA=15.882
NC_035105.1	25620778	.	C	T	.	.	MAF_INRAE=18.333;MAF_USDA=15.294
NC_035105.1	25620791	.	C	A	.	.	MAF_USDA=3.279
NC_035105.1	25620818	.	G	A	.	.	MAF_USDA=4.098
NC_035105.1	25620901	.	G	T	.	.	MAF_INRAE=5.263
NC_035105.1	25620921	.	T	G	.	.	MAF_USDA=1.639
NC_035105.1	25621198	.	T	C	.	.	MAF_USDA=1.639
NC_035105.1	25621254	.	A	G	.	.	MAF_INRAE=5.263;MAF_USDA=21.765
NC_035105.1	25621262	.	A	T	.	.	MAF_USDA=2.083
NC_035105.1	25621289	.	A	G	.	.	MAF_USDA=1.639
NC_035105.1	25621344	.	T	C	.	.	MAF_USDA=1.639
NC_035105.1	25621380	.	C	A	.	.	MAF_INRAE=17.5;MAF_USDA=8.824
NC_035105.1	25621505	.	G	A	.	.	MAF_INRAE=12.5
NC_035105.1	25621521	.	T	G	.	.	MAF_USDA=5.294
NC_035105.1	25621574	.	A	G	.	.	MAF_INRAE=10.759;MAF_USDA=8.824
NC_035105.1	25621584	.	T	A	.	.	MAF_USDA=2.083
NC_035105.1	25621668	.	C	T	.	.	MAF_INRAE=5.0
NC_035105.1	25621693	.	A	T	.	.	MAF_USDA=2.083
NC_035105.1	25621703	.	T	G	.	.	MAF_INRAE=5.0;MAF_USDA=2.941
NC_035105.1	25621704	.	T	G	.	.	MAF_INRAE=30.38
NC_035105.1	25621800	.	T	C	.	.	MAF_INRAE=15.823;MAF_USDA=13.529
NC_035105.1	25621872	.	A	G	.	.	MAF_INRAE=42.405;MAF_USDA=31.765
NC_035105.1	25621903	.	G	A	.	.	MAF_INRAE=27.848;MAF_USDA=47.647
NC_035105.1	25621914	.	T	G	.	.	MAF_USDA=1.639
NC_035105.1	25622051	.	T	C	.	.	MAF_INRAE=23.418;MAF_USDA=44.706
NC_035105.1	25622143	.	A	G	.	.	MAF_USDA=3.529
NC_035105.1	25622226	.	A	G	.	.	MAF_INRAE=2.5;MAF_USDA=9.016
NC_035105.1	25622260	.	C	T	.	.	MAF_INRAE=3.333;MAF_USDA=8.824
NC_035105.1	25622282	.	T	C	.	.	MAF_USDA=8.197
NC_035105.1	25622296	.	T	C	.	.	MAF_INRAE=37.975;MAF_USDA=12.941
NC_035105.1	25622336	.	A	C	.	.	MAF_USDA=4.918
NC_035105.1	25622434	.	T	A	.	.	MAF_USDA=9.016
NC_035105.1	25622664	.	G	T	.	.	MAF_USDA=1.639
NC_035105.1	25622927	.	A	T	.	.	MAF_INRAE=18.333;MAF_USDA=41.667
NC_035105.1	25622971	.	C	T	.	.	MAF_USDA=1.639
NC_035105.1	25623136	.	G	T	.	.	MAF_USDA=4.118
NC_035105.1	25623168	.	A	C	.	.	MAF_INRAE=19.62;MAF_USDA=17.059
NC_035105.1	25623173	.	A	C	.	.	MAF_USDA=1.639
NC_035105.1	25623249	.	A	G	.	.	MAF_INRAE=24.051;MAF_USDA=8.824
NC_035105.1	25623256	.	C	A	.	.	MAF_INRAE=17.5
NC_035105.1	25623276	.	T	G	.	.	MAF_INRAE=17.5
NC_035105.1	25623477	.	T	C	.	.	MAF_INRAE=2.632;MAF_USDA=1.639
NC_035105.1	25623523	.	T	C	.	.	MAF_USDA=45.833
NC_035105.1	25623539	.	C	T	.	.	MAF_USDA=41.667
NC_035105.1	25623544	.	T	G	.	.	MAF_USDA=8.197
NC_035105.1	25623559	.	A	T	.	.	MAF_USDA=10.417
NC_035105.1	25623563	.	G	C	.	.	MAF_USDA=13.529
NC_035105.1	25623570	.	T	C	.	.	MAF_USDA=17.059
NC_035105.1	25623573	.	T	G	.	.	MAF_USDA=17.059
NC_035105.1	25623574	.	T	C	.	.	MAF_USDA=13.934
NC_035105.1	25623590	.	T	G	.	.	MAF_USDA=12.5
NC_035105.1	25623601	.	A	T	.	.	MAF_INRAE=2.632
NC_035105.1	25623640	.	T	C	.	.	MAF_USDA=14.754
NC_035105.1	25623677	.	A	G	.	.	MAF_INRAE=24.051;MAF_USDA=8.235
NC_035105.1	25623680	.	G	A	.	.	MAF_INRAE=5.263
NC_035105.1	25623767	.	A	T	.	.	MAF_USDA=8.235
NC_035105.1	25623821	.	A	G	.	.	MAF_USDA=3.529
NC_035105.1	25623864	.	G	A	.	.	MAF_INRAE=19.62;MAF_USDA=16.471
NC_035105.1	25623985	.	G	T	.	.	MAF_INRAE=18.333;MAF_USDA=17.059
NC_035105.1	25624053	.	G	T	.	.	MAF_INRAE=5.263
NC_035105.1	25624132	.	C	G	.	.	MAF_INRAE=18.333;MAF_USDA=16.471
NC_035105.1	25624378	.	G	A	.	.	MAF_USDA=1.639
NC_035105.1	25624411	.	G	A	.	.	MAF_USDA=9.836
NC_035105.1	25624485	.	C	G	.	.	MAF_INRAE=11.392;MAF_USDA=11.176
NC_035105.1	25624547	.	C	T	.	.	MAF_INRAE=29.114;MAF_USDA=30.0
NC_035105.1	25624573	.	C	T	.	.	MAF_USDA=13.115
NC_035105.1	25624584	.	G	A	.	.	MAF_USDA=1.639
NC_035105.1	25624633	.	A	G	.	.	MAF_USDA=1.639
NC_035105.1	25624682	.	C	A	.	.	MAF_INRAE=12.5;MAF_USDA=3.529
NC_035105.1	25624951	.	C	A	.	.	MAF_USDA=8.197
NC_035105.1	25625015	.	T	G	.	.	MAF_USDA=7.143
NC_035105.1	25625058	.	A	T	.	.	MAF_USDA=6.557
NC_035105.1	25625063	.	G	T	.	.	MAF_USDA=3.279
NC_035105.1	25625129	.	C	A	.	.	MAF_USDA=1.639
NC_035105.1	25625148	.	T	C	.	.	MAF_USDA=4.118
NC_035105.1	25625181	.	A	G	.	.	MAF_INRAE=28.481;MAF_USDA=30.588
NC_035105.1	25625183	.	C	T	.	.	MAF_USDA=4.098
NC_035105.1	25625212	.	C	T	.	.	MAF_INRAE=12.658;MAF_USDA=18.824
NC_035105.1	25625305	.	C	A	.	.	MAF_USDA=1.639
NC_035105.1	25625336	.	G	A	.	.	MAF_USDA=1.639
NC_035105.1	25625392	.	G	A	.	.	MAF_INRAE=25.316;MAF_USDA=4.118
NC_035105.1	25625510	.	G	C	.	.	MAF_INRAE=5.263;MAF_USDA=5.882
NC_035105.1	25625582	.	A	C	.	.	MAF_USDA=1.667
NC_035105.1	25625583	.	A	C	.	.	MAF_INRAE=1.667
NC_035105.1	25625588	.	C	T	.	.	MAF_INRAE=1.667
NC_035105.1	25625591	.	G	C	.	.	MAF_INRAE=19.62;MAF_USDA=42.262
NC_035105.1	25625593	.	G	A	.	.	MAF_INRAE=1.667
NC_035105.1	25625601	.	T	A	.	.	MAF_INRAE=1.667
NC_035105.1	25625602	.	A	G	.	.	MAF_INRAE=12.5;MAF_USDA=3.529
NC_035105.1	25625608	.	A	C	.	.	MAF_INRAE=2.5
NC_035105.1	25625623	.	C	T	.	.	MAF_INRAE=3.333
NC_035105.1	25625631	.	C	T	.	.	MAF_USDA=10.417
NC_035105.1	25625667	.	T	C	.	.	MAF_INRAE=1.667;MAF_USDA=2.459
NC_035105.1	25625671	.	G	A	.	.	MAF_USDA=3.279
NC_035105.1	25625674	.	A	T	.	.	MAF_INRAE=1.667;MAF_USDA=1.639
NC_035105.1	25625697	.	G	T	.	.	MAF_INRAE=22.785;MAF_USDA=29.412
NC_035105.1	25625702	.	A	C	.	.	MAF_INRAE=1.667;MAF_USDA=1.639
NC_035105.1	25625703	.	G	T	.	.	MAF_INRAE=17.5;MAF_USDA=6.25
NC_035105.1	25625704	.	A	G	.	.	MAF_INRAE=37.975;MAF_USDA=33.529
NC_035105.1	25625712	.	T	G	.	.	MAF_INRAE=1.667;MAF_USDA=2.459
NC_035105.1	25625713	.	T	A	.	.	MAF_INRAE=1.667;MAF_USDA=2.459
NC_035105.1	25625722	.	C	G	.	.	MAF_USDA=1.639
NC_035105.1	25625729	.	A	G	.	.	MAF_INRAE=1.667
NC_035105.1	25625733	.	A	T	.	.	MAF_INRAE=1.667
NC_035105.1	25625752	.	A	G	.	.	MAF_USDA=7.647
NC_035105.1	25625879	.	C	G	.	.	MAF_INRAE=2.5
NC_035105.1	25625886	.	T	A	.	.	MAF_INRAE=2.5
NC_035105.1	25625888	.	T	A	.	.	MAF_INRAE=2.5
NC_035105.1	25625893	.	T	G	.	.	MAF_INRAE=2.5
NC_035105.1	25625896	.	C	A	.	.	MAF_INRAE=2.5
NC_035105.1	25625897	.	C	T	.	.	MAF_INRAE=1.667
NC_035105.1	25625905	.	T	G	.	.	MAF_INRAE=1.667
NC_035105.1	25625907	.	A	T	.	.	MAF_INRAE=1.667
NC_035105.1	25625911	.	T	A	.	.	MAF_INRAE=1.667
NC_035105.1	25625922	.	A	C	.	.	MAF_INRAE=1.667
NC_035105.1	25625929	.	C	T	.	.	MAF_INRAE=1.667
NC_035105.1	25625950	.	G	T	.	.	MAF_INRAE=1.667
NC_035105.1	25625952	.	G	C	.	.	MAF_INRAE=3.333
NC_035105.1	25625953	.	C	G	.	.	MAF_USDA=2.459
NC_035105.1	25625956	.	T	A	.	.	MAF_INRAE=2.5
NC_035105.1	25625969	.	C	T	.	.	MAF_INRAE=12.658;MAF_USDA=3.529
NC_035105.1	25625988	.	T	G	.	.	MAF_INRAE=28.481;MAF_USDA=34.706
NC_035105.1	25625989	.	T	G	.	.	MAF_INRAE=2.5
NC_035105.1	25625991	.	T	A	.	.	MAF_INRAE=2.5
NC_035105.1	25625994	.	A	G	.	.	MAF_INRAE=2.5
NC_035105.1	25625996	.	A	G	.	.	MAF_INRAE=2.5
NC_035105.1	25626265	.	C	T	.	.	MAF_INRAE=34.81;MAF_USDA=12.295
NC_035105.1	25626339	.	C	T	.	.	MAF_USDA=1.639
NC_035105.1	25626362	.	C	T	.	.	MAF_USDA=1.639
NC_035105.1	25626607	.	C	T	.	.	MAF_USDA=7.059
NC_035105.1	25626812	.	G	A	.	.	MAF_INRAE=24.051;MAF_USDA=4.118
NC_035105.1	25626845	.	A	C	.	.	MAF_INRAE=13.924;MAF_USDA=33.529
NC_035105.1	25626856	.	G	C	.	.	MAF_INRAE=19.167;MAF_USDA=4.098
NC_035105.1	25626889	.	C	T	.	.	MAF_USDA=1.639
NC_035105.1	25626895	.	G	A	.	.	MAF_USDA=1.639
NC_035105.1	25626897	.	A	T	.	.	MAF_USDA=1.639
NC_035105.1	25626944	.	C	T	.	.	MAF_USDA=2.941
NC_035105.1	25627086	.	A	G	.	.	MAF_INRAE=5.263;MAF_USDA=11.176
NC_035105.1	25627128	.	T	C	.	.	MAF_USDA=2.459
NC_035105.1	25627194	.	G	A	.	.	MAF_INRAE=5.263;MAF_USDA=9.167
NC_035105.1	25627280	.	G	C	.	.	MAF_INRAE=23.418;MAF_USDA=12.5
NC_035105.1	25627305	.	T	A	.	.	MAF_INRAE=5.263;MAF_USDA=9.016
NC_035105.1	25627536	.	C	T	.	.	MAF_USDA=6.471
NC_035105.1	25627570	.	T	C	.	.	MAF_USDA=25.882
NC_035105.1	25627684	.	C	G	.	.	MAF_USDA=7.377
NC_035105.1	25627715	.	T	A	.	.	MAF_INRAE=38.608;MAF_USDA=47.059
NC_035105.1	25628260	.	G	T	.	.	MAF_INRAE=16.456;MAF_USDA=17.059
NC_035105.1	25628277	.	G	T	.	.	MAF_USDA=7.647
NC_035105.1	25628324	.	G	A	.	.	MAF_INRAE=5.263;MAF_USDA=10.656
NC_035105.1	25628343	.	T	G	.	.	MAF_INRAE=5.263;MAF_USDA=9.836
NC_035105.1	25628359	.	G	T	.	.	MAF_INRAE=3.333;MAF_USDA=8.197
NC_035105.1	25628392	.	A	T	.	.	MAF_INRAE=5.263;MAF_USDA=9.836
NC_035105.1	25628451	.	C	A	.	.	MAF_USDA=1.639
NC_035105.1	25628517	.	T	C	.	.	MAF_USDA=6.471
NC_035105.1	25628541	.	C	T	.	.	MAF_INRAE=1.667
NC_035105.1	25628576	.	A	G	.	.	MAF_INRAE=39.241;MAF_USDA=35.882
NC_035105.1	25628648	.	T	C	.	.	MAF_INRAE=5.263;MAF_USDA=10.656
NC_035105.1	25628650	.	C	T	.	.	MAF_INRAE=38.608;MAF_USDA=47.059
NC_035105.1	25628749	.	C	G	.	.	MAF_USDA=5.882
NC_035105.1	25628762	.	C	T	.	.	MAF_INRAE=5.263;MAF_USDA=10.656
NC_035105.1	25628969	.	A	G	.	.	MAF_USDA=4.098
NC_035105.1	25629027	.	G	A	.	.	MAF_INRAE=20.253;MAF_USDA=10.0
NC_035105.1	25629028	.	C	A	.	.	MAF_USDA=9.836
NC_035105.1	25629042	.	T	A	.	.	MAF_INRAE=35.443;MAF_USDA=23.529
NC_035105.1	25629059	.	C	T	.	.	MAF_INRAE=17.089;MAF_USDA=17.059
NC_035105.1	25629095	.	T	G	.	.	MAF_USDA=4.098
NC_035105.1	25629143	.	G	T	.	.	MAF_INRAE=19.62;MAF_USDA=7.059
NC_035105.1	25629205	.	C	T	.	.	MAF_USDA=3.279
NC_035105.1	25629217	.	T	A	.	.	MAF_INRAE=5.263;MAF_USDA=9.016
NC_035105.1	25629252	.	T	G	.	.	MAF_INRAE=15.833;MAF_USDA=12.353
NC_035105.1	25629256	.	T	C	.	.	MAF_INRAE=12.5;MAF_USDA=4.118
NC_035105.1	25629272	.	A	G	.	.	MAF_INRAE=5.263;MAF_USDA=9.016
NC_035105.1	25629304	.	A	T	.	.	MAF_USDA=5.0
NC_035105.1	25629347	.	G	A	.	.	MAF_USDA=3.333
NC_035105.1	25629360	.	G	T	.	.	MAF_USDA=2.459
NC_035105.1	25629361	.	A	T	.	.	MAF_USDA=2.459
NC_035105.1	25629424	.	G	C	.	.	MAF_USDA=7.738
NC_035105.1	25630632	.	G	C	.	.	MAF_INRAE=37.975;MAF_USDA=47.647
NC_035105.1	25630711	.	T	G	.	.	MAF_INRAE=16.456;MAF_USDA=16.471
NC_035105.1	25630825	.	C	T	.	.	MAF_INRAE=5.263;MAF_USDA=9.836
NC_035105.1	25630829	.	A	T	.	.	MAF_INRAE=35.443;MAF_USDA=24.118
NC_035105.1	25630835	.	G	C	.	.	MAF_INRAE=5.833;MAF_USDA=16.667
NC_035105.1	25630851	.	T	C	.	.	MAF_USDA=2.459
NC_035105.1	25630859	.	G	T	.	.	MAF_USDA=6.557
NC_035105.1	25630983	.	C	T	.	.	MAF_USDA=5.738
NC_035105.1	25630984	.	C	T	.	.	MAF_USDA=5.738
NC_035105.1	25630986	.	A	C	.	.	MAF_INRAE=12.658;MAF_USDA=3.529
NC_035105.1	25631078	.	C	A	.	.	MAF_INRAE=19.62;MAF_USDA=8.235
NC_035105.1	25631094	.	T	A	.	.	MAF_INRAE=5.263;MAF_USDA=9.836
NC_035105.1	25631122	.	C	T	.	.	MAF_INRAE=18.354;MAF_USDA=7.059
NC_035105.1	25631154	.	T	G	.	.	MAF_INRAE=5.263;MAF_USDA=9.016
NC_035105.1	25631186	.	A	T	.	.	MAF_INRAE=12.5;MAF_USDA=16.667
NC_035105.1	25631194	.	C	T	.	.	MAF_INRAE=5.263
NC_035105.1	25631206	.	G	C	.	.	MAF_INRAE=5.263;MAF_USDA=8.197
NC_035105.1	25631208	.	G	T	.	.	MAF_INRAE=21.519;MAF_USDA=7.738
NC_035105.1	25631243	.	G	A	.	.	MAF_USDA=4.098
NC_035105.1	25631390	.	C	A	.	.	MAF_INRAE=5.263;MAF_USDA=10.656
NC_035105.1	25631427	.	T	C	.	.	MAF_INRAE=5.263;MAF_USDA=9.836
NC_035105.1	25631441	.	G	A	.	.	MAF_USDA=1.639
NC_035105.1	25631514	.	G	T	.	.	MAF_USDA=3.333
NC_035105.1	25631541	.	C	G	.	.	MAF_USDA=2.459
NC_035105.1	25631577	.	G	A	.	.	MAF_USDA=2.083
NC_035105.1	25631680	.	T	A	.	.	MAF_INRAE=37.975;MAF_USDA=47.059
NC_035105.1	25631700	.	T	A	.	.	MAF_INRAE=17.089;MAF_USDA=16.471
NC_035105.1	25631719	.	T	C	.	.	MAF_INRAE=17.089;MAF_USDA=17.059
NC_035105.1	25631782	.	A	G	.	.	MAF_USDA=3.279
NC_035105.1	25631783	.	A	G	.	.	MAF_USDA=9.016
NC_035105.1	25631787	.	T	A	.	.	MAF_USDA=2.459
NC_035105.1	25631861	.	T	C	.	.	MAF_USDA=1.639
NC_035105.1	25631901	.	T	A	.	.	MAF_INRAE=17.089;MAF_USDA=17.059
NC_035105.1	25631910	.	C	A	.	.	MAF_INRAE=26.582;MAF_USDA=30.0
NC_035105.1	25631953	.	C	G	.	.	MAF_USDA=4.098
NC_035105.1	25631967	.	T	C	.	.	MAF_USDA=1.639
NC_035105.1	25631973	.	C	T	.	.	MAF_USDA=2.459
NC_035105.1	25632018	.	C	T	.	.	MAF_INRAE=13.333;MAF_USDA=6.557
NC_035105.1	25632026	.	A	C	.	.	MAF_USDA=1.639
NC_035105.1	25632319	.	G	C	.	.	MAF_INRAE=22.152;MAF_USDA=7.059
NC_035105.1	25632366	.	T	G	.	.	MAF_INRAE=15.823;MAF_USDA=16.471
NC_035105.1	25632372	.	C	T	.	.	MAF_USDA=1.639
NC_035105.1	25632457	.	T	G	.	.	MAF_INRAE=17.089;MAF_USDA=15.882
NC_035105.1	25632551	.	A	G	.	.	MAF_USDA=4.098
NC_035105.1	25632561	.	G	A	.	.	MAF_USDA=7.647
NC_035105.1	25632610	.	G	C	.	.	MAF_USDA=1.639
NC_035105.1	25632633	.	T	G	.	.	MAF_USDA=22.917
NC_035105.1	25632665	.	G	C	.	.	MAF_USDA=2.459
NC_035105.1	25632668	.	G	T	.	.	MAF_USDA=3.529
NC_035105.1	25632697	.	G	A	.	.	MAF_INRAE=3.333
NC_035105.1	25632745	.	G	T	.	.	MAF_USDA=3.279
NC_035105.1	25632769	.	T	G	.	.	MAF_INRAE=5.263;MAF_USDA=8.197
NC_035105.1	25632887	.	T	C	.	.	MAF_INRAE=19.62;MAF_USDA=8.235
NC_035105.1	25632943	.	C	A	.	.	MAF_INRAE=5.263;MAF_USDA=9.016
NC_035105.1	25632999	.	C	A	.	.	MAF_INRAE=18.354;MAF_USDA=27.647
NC_035105.1	25633019	.	T	A	.	.	MAF_INRAE=26.582;MAF_USDA=30.0
NC_035105.1	25633070	.	A	C	.	.	MAF_INRAE=5.263;MAF_USDA=10.0
NC_035105.1	25633143	.	C	A	.	.	MAF_USDA=5.0
NC_035105.1	25633160	.	T	A	.	.	MAF_USDA=4.118
NC_035105.1	25633240	.	A	T	.	.	MAF_INRAE=5.263;MAF_USDA=10.588
NC_035105.1	25633241	.	C	T	.	.	MAF_USDA=2.459
NC_035105.1	25633253	.	A	C	.	.	MAF_INRAE=9.494;MAF_USDA=4.118
NC_035105.1	25633336	.	A	C	.	.	MAF_INRAE=17.5
NC_035105.1	25633403	.	C	T	.	.	MAF_USDA=4.098
NC_035105.1	25633477	.	C	T	.	.	MAF_USDA=4.118
NC_035105.1	25633515	.	C	A	.	.	MAF_USDA=1.639
NC_035105.1	25633528	.	C	T	.	.	MAF_INRAE=5.0;MAF_USDA=1.765
NC_035105.1	25633850	.	T	C	.	.	MAF_INRAE=5.263;MAF_USDA=10.0
NC_035105.1	25633877	.	T	C	.	.	MAF_USDA=2.459
NC_035105.1	25634142	.	C	T	.	.	MAF_INRAE=19.62;MAF_USDA=7.059
NC_035105.1	25634224	.	T	C	.	.	MAF_INRAE=5.263;MAF_USDA=10.0
NC_035105.1	25634225	.	A	T	.	.	MAF_USDA=5.0
NC_035105.1	25634230	.	T	G	.	.	MAF_USDA=2.5
NC_035105.1	25634260	.	A	G	.	.	MAF_USDA=2.459
NC_035105.1	25634312	.	A	C	.	.	MAF_INRAE=5.263;MAF_USDA=5.738
NC_035105.1	25634322	.	C	T	.	.	MAF_USDA=4.918
NC_035105.1	25634328	.	G	A	.	.	MAF_USDA=6.557
NC_035105.1	25634419	.	G	A	.	.	MAF_USDA=7.377
NC_035105.1	25634462	.	T	C	.	.	MAF_USDA=2.459
NC_035105.1	25634471	.	T	C	.	.	MAF_INRAE=18.354;MAF_USDA=24.706
NC_035105.1	25634535	.	T	G	.	.	MAF_USDA=5.738
NC_035105.1	25634540	.	T	A	.	.	MAF_INRAE=26.582;MAF_USDA=25.294
NC_035105.1	25634596	.	T	A	.	.	MAF_USDA=5.882
NC_035105.1	25634666	.	G	C	.	.	MAF_INRAE=38.608;MAF_USDA=44.706
NC_035105.1	25634682	.	T	A	.	.	MAF_INRAE=5.263;MAF_USDA=10.656
NC_035105.1	25634701	.	C	T	.	.	MAF_INRAE=5.263;MAF_USDA=10.656
NC_035105.1	25634706	.	C	A	.	.	MAF_INRAE=26.582;MAF_USDA=26.471
NC_035105.1	25634735	.	C	T	.	.	MAF_INRAE=12.5;MAF_USDA=3.529
NC_035105.1	25634774	.	C	A	.	.	MAF_INRAE=17.089;MAF_USDA=17.647
NC_035105.1	25634923	.	C	A	.	.	MAF_INRAE=5.263;MAF_USDA=1.639
NC_035105.1	25634931	.	G	T	.	.	MAF_INRAE=19.62;MAF_USDA=19.412
NC_035105.1	25634951	.	G	T	.	.	MAF_INRAE=3.333;MAF_USDA=9.016
NC_035105.1	25634979	.	C	T	.	.	MAF_INRAE=3.333;MAF_USDA=9.016
NC_035105.1	25635013	.	T	C	.	.	MAF_USDA=1.639
NC_035105.1	25635023	.	C	A	.	.	MAF_USDA=4.098
NC_035105.1	25635051	.	A	T	.	.	MAF_INRAE=5.263;MAF_USDA=9.836
NC_035105.1	25635061	.	G	A	.	.	MAF_USDA=4.098
NC_035105.1	25635062	.	C	T	.	.	MAF_USDA=4.098
NC_035105.1	25635067	.	C	A	.	.	MAF_USDA=7.377
NC_035105.1	25635079	.	A	C	.	.	MAF_USDA=1.639
NC_035105.1	25635083	.	C	A	.	.	MAF_USDA=4.098
NC_035105.1	25635244	.	C	A	.	.	MAF_USDA=7.143
NC_035105.1	25635310	.	A	C	.	.	MAF_INRAE=10.526;MAF_USDA=16.667
NC_035105.1	25635338	.	C	A	.	.	MAF_INRAE=42.105;MAF_USDA=16.667
NC_035105.1	25636363	.	G	T	.	.	MAF_USDA=4.918
NC_035105.1	25636373	.	C	T	.	.	MAF_USDA=25.882
NC_035105.1	25636449	.	A	G	.	.	MAF_USDA=1.639
NC_035105.1	25636455	.	G	A	.	.	MAF_INRAE=31.579;MAF_USDA=15.882
NC_035105.1	25636465	.	T	A	.	.	MAF_USDA=8.197
NC_035105.1	25636530	.	G	A	.	.	MAF_USDA=4.167
NC_035105.1	25636574	.	A	T	.	.	MAF_USDA=4.918
NC_035105.1	25636593	.	T	G	.	.	MAF_INRAE=5.263;MAF_USDA=10.656
NC_035105.1	25636600	.	A	G	.	.	MAF_INRAE=5.263;MAF_USDA=10.656
NC_035105.1	25636742	.	C	A	.	.	MAF_USDA=7.377
NC_035105.1	25636808	.	C	T	.	.	MAF_INRAE=39.873;MAF_USDA=31.176
NC_035105.1	25636832	.	C	T	.	.	MAF_USDA=10.656
NC_035105.1	25636896	.	T	C	.	.	MAF_INRAE=17.089;MAF_USDA=17.059
NC_035105.1	25636921	.	T	C	.	.	MAF_INRAE=5.263;MAF_USDA=9.836
NC_035105.1	25636929	.	G	A	.	.	MAF_USDA=4.098
NC_035105.1	25636988	.	C	T	.	.	MAF_INRAE=18.987;MAF_USDA=6.471
NC_035105.1	25637022	.	A	G	.	.	MAF_INRAE=17.089;MAF_USDA=16.471
NC_035105.1	25637088	.	C	T	.	.	MAF_USDA=6.557
NC_035105.1	25637108	.	T	C	.	.	MAF_INRAE=12.025;MAF_USDA=3.529
NC_035105.1	25637114	.	C	T	.	.	MAF_USDA=1.639
NC_035105.1	25637146	.	A	C	.	.	MAF_USDA=1.639
NC_035105.1	25637152	.	C	T	.	.	MAF_USDA=2.459
NC_035105.1	25637162	.	C	T	.	.	MAF_USDA=4.098
NC_035105.1	25637189	.	C	T	.	.	MAF_USDA=2.459
NC_035105.1	25637190	.	G	A	.	.	MAF_USDA=1.639
NC_035105.1	25637197	.	C	A	.	.	MAF_INRAE=22.785;MAF_USDA=14.583
NC_035105.1	25637281	.	G	A	.	.	MAF_USDA=2.459
NC_035105.1	25637315	.	C	T	.	.	MAF_INRAE=3.333
NC_035105.1	25637318	.	C	T	.	.	MAF_USDA=9.836
NC_035105.1	25637343	.	A	C	.	.	MAF_USDA=12.295
NC_035105.1	25637526	.	C	T	.	.	MAF_USDA=4.918
NC_035105.1	25637551	.	C	T	.	.	MAF_USDA=2.459
NC_035105.1	25637601	.	A	C	.	.	MAF_INRAE=13.291;MAF_USDA=4.098
NC_035105.1	25637742	.	T	A	.	.	MAF_INRAE=5.263;MAF_USDA=10.656
NC_035105.1	25637809	.	A	T	.	.	MAF_INRAE=17.089;MAF_USDA=17.059
NC_035105.1	25637823	.	G	T	.	.	MAF_USDA=1.765
NC_035105.1	25637827	.	C	T	.	.	MAF_INRAE=12.5;MAF_USDA=4.706
NC_035105.1	25637844	.	C	T	.	.	MAF_INRAE=5.263;MAF_USDA=5.738
NC_035105.1	25637883	.	G	C	.	.	MAF_USDA=1.639
NC_035105.1	25637888	.	G	A	.	.	MAF_INRAE=12.5;MAF_USDA=13.095
NC_035105.1	25637915	.	C	T	.	.	MAF_USDA=2.083
NC_035105.1	25637945	.	C	T	.	.	MAF_USDA=5.738
NC_035105.1	25638017	.	T	C	.	.	MAF_INRAE=5.263;MAF_USDA=11.475
NC_035105.1	25638020	.	C	T	.	.	MAF_INRAE=3.333
NC_035105.1	25638139	.	G	A	.	.	MAF_INRAE=20.253;MAF_USDA=12.353
NC_035105.1	25638149	.	C	T	.	.	MAF_INRAE=17.089;MAF_USDA=17.059
NC_035105.1	25638194	.	T	A	.	.	MAF_USDA=5.882
NC_035105.1	25638303	.	T	A	.	.	MAF_USDA=4.098
NC_035105.1	25638371	.	T	G	.	.	MAF_USDA=4.098
NC_035105.1	25638464	.	G	T	.	.	MAF_INRAE=30.0
NC_035105.1	25638468	.	T	A	.	.	MAF_INRAE=12.5;MAF_USDA=16.667
NC_035105.1	25638482	.	T	G	.	.	MAF_INRAE=5.263;MAF_USDA=5.738
NC_035105.1	25638561	.	G	T	.	.	MAF_USDA=1.176
NC_035105.1	25638577	.	G	T	.	.	MAF_INRAE=12.025;MAF_USDA=4.706
NC_035105.1	25638623	.	C	T	.	.	MAF_INRAE=12.5;MAF_USDA=10.0
NC_035105.1	25638683	.	C	T	.	.	MAF_INRAE=23.418;MAF_USDA=12.5
NC_035105.1	25638684	.	G	A	.	.	MAF_USDA=5.738
NC_035105.1	25638737	.	C	T	.	.	MAF_USDA=2.459
NC_035105.1	25638747	.	G	C	.	.	MAF_INRAE=15.789
NC_035105.1	25638780	.	A	C	.	.	MAF_USDA=1.639
NC_035105.1	25638816	.	G	T	.	.	MAF_USDA=1.639
NC_035105.1	25638869	.	C	T	.	.	MAF_USDA=9.412
NC_035105.1	25638895	.	C	T	.	.	MAF_USDA=5.294
NC_035105.1	25638896	.	C	T	.	.	MAF_USDA=5.294
NC_035105.1	25638965	.	C	T	.	.	MAF_INRAE=17.089;MAF_USDA=16.471
NC_035105.1	25639020	.	T	A	.	.	MAF_INRAE=29.167;MAF_USDA=14.118
NC_035105.1	25639073	.	C	T	.	.	MAF_USDA=2.083
NC_035105.1	25639081	.	A	G	.	.	MAF_INRAE=19.62;MAF_USDA=6.471
NC_035105.1	25639332	.	G	C	.	.	MAF_USDA=2.586
NC_035105.1	25639344	.	T	C	.	.	MAF_USDA=2.542
NC_035105.1	25639353	.	T	A	.	.	MAF_USDA=4.217
NC_035105.1	25639411	.	C	T	.	.	MAF_USDA=2.083
NC_035105.1	25639623	.	C	T	.	.	MAF_USDA=4.098
NC_035105.1	25639785	.	G	T	.	.	MAF_INRAE=12.658;MAF_USDA=4.706
NC_035105.1	25639802	.	A	T	.	.	MAF_INRAE=26.582;MAF_USDA=38.824
NC_035105.1	25639821	.	T	A	.	.	MAF_INRAE=17.089;MAF_USDA=17.059
NC_035105.1	25639849	.	C	T	.	.	MAF_INRAE=18.987;MAF_USDA=7.059
NC_035105.1	25639910	.	G	A	.	.	MAF_INRAE=19.167;MAF_USDA=33.333
NC_035105.1	25639923	.	C	T	.	.	MAF_USDA=2.459
NC_035105.1	25639942	.	G	A	.	.	MAF_INRAE=12.658
NC_035105.1	25640012	.	A	T	.	.	MAF_USDA=5.738
NC_035105.1	25640013	.	C	A	.	.	MAF_USDA=5.738
NC_035105.1	25640018	.	C	T	.	.	MAF_INRAE=5.263;MAF_USDA=5.738
NC_035105.1	25640039	.	T	G	.	.	MAF_USDA=3.279
NC_035105.1	25640436	.	G	A	.	.	MAF_INRAE=19.62;MAF_USDA=16.471
NC_035105.1	25640457	.	C	T	.	.	MAF_USDA=6.557
NC_035105.1	25640537	.	A	T	.	.	MAF_USDA=6.557
NC_035105.1	25640555	.	A	T	.	.	MAF_INRAE=5.263;MAF_USDA=5.833
NC_035105.1	25640618	.	A	T	.	.	MAF_USDA=6.557
NC_035105.1	25640708	.	A	T	.	.	MAF_USDA=2.083
NC_035105.1	25640899	.	C	T	.	.	MAF_INRAE=12.025;MAF_USDA=3.529
NC_035105.1	25640916	.	A	G	.	.	MAF_INRAE=34.177;MAF_USDA=16.471
NC_035105.1	25641359	.	T	A	.	.	MAF_USDA=2.083
NC_035105.1	25641363	.	C	T	.	.	MAF_INRAE=25.949;MAF_USDA=40.0
NC_035105.1	25641375	.	T	G	.	.	MAF_INRAE=5.263;MAF_USDA=6.557
NC_035105.1	25641411	.	C	T	.	.	MAF_INRAE=18.333
NC_035105.1	25641418	.	G	A	.	.	MAF_USDA=6.557
NC_035105.1	25641446	.	C	A	.	.	MAF_USDA=6.557
NC_035105.1	25641491	.	T	A	.	.	MAF_USDA=3.279
NC_035105.1	25641501	.	C	T	.	.	MAF_USDA=1.639
NC_035105.1	25641563	.	G	A	.	.	MAF_USDA=2.083
NC_035105.1	25641697	.	A	T	.	.	MAF_USDA=7.647
NC_035105.1	25641704	.	C	G	.	.	MAF_USDA=2.459
NC_035105.1	25641758	.	T	C	.	.	MAF_INRAE=5.263;MAF_USDA=5.738
NC_035105.1	25641908	.	C	T	.	.	MAF_USDA=6.557
NC_035105.1	25641932	.	G	A	.	.	MAF_INRAE=30.0;MAF_USDA=22.917
NC_035105.1	25641959	.	C	A	.	.	MAF_INRAE=41.139;MAF_USDA=14.118
NC_035105.1	25642073	.	T	G	.	.	MAF_INRAE=17.089;MAF_USDA=17.059
NC_035105.1	25642093	.	A	G	.	.	MAF_INRAE=19.62;MAF_USDA=7.059
NC_035105.1	25642163	.	G	A	.	.	MAF_USDA=2.083
NC_035105.1	25642198	.	G	C	.	.	MAF_INRAE=17.5
NC_035105.1	25642225	.	C	A	.	.	MAF_INRAE=19.167;MAF_USDA=10.588
NC_035105.1	25642414	.	A	T	.	.	MAF_INRAE=3.333;MAF_USDA=9.016
NC_035105.1	25642492	.	T	G	.	.	MAF_USDA=1.639
NC_035105.1	25642504	.	C	A	.	.	MAF_USDA=1.639
NC_035105.1	25642518	.	C	T	.	.	MAF_USDA=2.459
NC_035105.1	25642807	.	G	A	.	.	MAF_USDA=8.197
NC_035105.1	25642903	.	C	G	.	.	MAF_USDA=2.459
NC_035105.1	25642949	.	C	T	.	.	MAF_INRAE=17.089;MAF_USDA=24.706
NC_035105.1	25642950	.	T	C	.	.	MAF_INRAE=19.167;MAF_USDA=24.706
NC_035105.1	25643001	.	T	G	.	.	MAF_INRAE=16.456;MAF_USDA=16.471
NC_035105.1	25643151	.	G	A	.	.	MAF_INRAE=12.5;MAF_USDA=3.529
NC_035105.1	25643167	.	A	T	.	.	MAF_USDA=1.639
NC_035105.1	25643264	.	T	C	.	.	MAF_USDA=2.459
NC_035105.1	25643282	.	A	T	.	.	MAF_USDA=2.459
NC_035105.1	25643404	.	C	A	.	.	MAF_INRAE=17.5
NC_035105.1	25643405	.	A	T	.	.	MAF_INRAE=17.5
NC_035105.1	25643436	.	G	T	.	.	MAF_USDA=6.557
NC_035105.1	25643500	.	C	T	.	.	MAF_USDA=1.639
NC_035105.1	25643586	.	A	G	.	.	MAF_INRAE=17.5;MAF_USDA=11.176
NC_035105.1	25643603	.	C	T	.	.	MAF_USDA=1.639
NC_035105.1	25643613	.	A	C	.	.	MAF_USDA=6.471
NC_035105.1	25643710	.	G	C	.	.	MAF_USDA=10.0
NC_035105.1	25643721	.	C	A	.	.	MAF_INRAE=17.089;MAF_USDA=33.333
NC_035105.1	25643808	.	C	T	.	.	MAF_INRAE=19.62;MAF_USDA=7.647
NC_035105.1	25643818	.	C	T	.	.	MAF_INRAE=15.789;MAF_USDA=4.167
NC_035105.1	25643972	.	T	G	.	.	MAF_USDA=3.279
NC_035105.1	25644370	.	T	G	.	.	MAF_INRAE=3.333
NC_035105.1	25644399	.	G	A	.	.	MAF_USDA=5.738
NC_035105.1	25644477	.	T	A	.	.	MAF_INRAE=40.506;MAF_USDA=20.588
NC_035105.1	25644480	.	T	C	.	.	MAF_INRAE=5.263;MAF_USDA=22.131
NC_035105.1	25644574	.	G	T	.	.	MAF_USDA=1.639
NC_035105.1	25644638	.	T	C	.	.	MAF_USDA=7.377
NC_035105.1	25644801	.	A	G	.	.	MAF_INRAE=5.263;MAF_USDA=5.738
NC_035105.1	25644836	.	G	A	.	.	MAF_INRAE=26.582;MAF_USDA=22.941
NC_035105.1	25644898	.	G	C	.	.	MAF_INRAE=45.57;MAF_USDA=47.647
NC_035105.1	25644980	.	T	C	.	.	MAF_USDA=5.738
NC_035105.1	25645061	.	A	T	.	.	MAF_INRAE=44.937;MAF_USDA=45.882
NC_035105.1	25645139	.	A	C	.	.	MAF_USDA=5.738
NC_035105.1	25645280	.	T	G	.	.	MAF_INRAE=31.646;MAF_USDA=24.096
NC_035105.1	25645308	.	G	T	.	.	MAF_INRAE=31.646;MAF_USDA=23.529
NC_035105.1	25645310	.	A	T	.	.	MAF_USDA=2.459
NC_035105.1	25645343	.	C	A	.	.	MAF_INRAE=27.215;MAF_USDA=15.294
NC_035105.1	25645373	.	T	A	.	.	MAF_INRAE=21.519;MAF_USDA=8.235
NC_035105.1	25645549	.	G	A	.	.	MAF_INRAE=16.667
NC_035105.1	25645615	.	C	T	.	.	MAF_INRAE=17.5
NC_035105.1	25645686	.	A	T	.	.	MAF_USDA=2.459
NC_035105.1	25645810	.	C	A	.	.	MAF_INRAE=26.316;MAF_USDA=6.471
NC_035105.1	25646033	.	T	G	.	.	MAF_USDA=41.176
NC_035105.1	25646041	.	C	T	.	.	MAF_USDA=5.738
NC_035105.1	25646167	.	G	A	.	.	MAF_INRAE=18.354;MAF_USDA=17.059
NC_035105.1	25646278	.	G	A	.	.	MAF_USDA=1.639
NC_035105.1	25646351	.	A	C	.	.	MAF_INRAE=15.789;MAF_USDA=11.905
NC_035105.1	25646408	.	T	C	.	.	MAF_USDA=4.098
NC_035105.1	25646500	.	A	C	.	.	MAF_USDA=3.279
NC_035105.1	25646518	.	C	T	.	.	MAF_USDA=2.459
NC_035105.1	25646656	.	C	A	.	.	MAF_USDA=14.706
NC_035105.1	25646685	.	A	T	.	.	MAF_USDA=1.639
NC_035105.1	25646745	.	C	A	.	.	MAF_INRAE=17.089;MAF_USDA=17.059
NC_035105.1	25646755	.	T	C	.	.	MAF_USDA=2.459
NC_035105.1	25646757	.	C	T	.	.	MAF_USDA=2.459
NC_035105.1	25647071	.	C	A	.	.	MAF_USDA=3.279
NC_035105.1	25647095	.	T	A	.	.	MAF_INRAE=17.5;MAF_USDA=1.176
NC_035105.1	25647182	.	G	A	.	.	MAF_USDA=3.279
NC_035105.1	25647191	.	C	T	.	.	MAF_INRAE=3.333;MAF_USDA=9.016
NC_035105.1	25647203	.	A	G	.	.	MAF_USDA=18.75
NC_035105.1	25647210	.	A	T	.	.	MAF_USDA=2.459
NC_035105.1	25647213	.	C	T	.	.	MAF_USDA=2.083
NC_035105.1	25647219	.	C	A	.	.	MAF_USDA=2.083
NC_035105.1	25647241	.	G	T	.	.	MAF_INRAE=31.013;MAF_USDA=38.235
NC_035105.1	25647323	.	C	G	.	.	MAF_USDA=4.918
NC_035105.1	25647365	.	A	G	.	.	MAF_INRAE=5.263;MAF_USDA=20.588
NC_035105.1	25647367	.	T	C	.	.	MAF_USDA=20.588
NC_035105.1	25647375	.	G	T	.	.	MAF_INRAE=20.253;MAF_USDA=7.059
NC_035105.1	25647394	.	C	T	.	.	MAF_INRAE=21.519;MAF_USDA=12.941
NC_035105.1	25647519	.	C	T	.	.	MAF_INRAE=5.0
NC_035105.1	25647526	.	C	T	.	.	MAF_INRAE=5.0
NC_035105.1	25647530	.	C	T	.	.	MAF_INRAE=5.0
NC_035105.1	25647531	.	T	G	.	.	MAF_INRAE=5.0
NC_035105.1	25647555	.	C	T	.	.	MAF_INRAE=1.667
NC_035105.1	25647579	.	C	T	.	.	MAF_INRAE=4.167
NC_035105.1	25647589	.	G	T	.	.	MAF_INRAE=4.167
NC_035105.1	25647621	.	T	C	.	.	MAF_INRAE=4.167
NC_035105.1	25647630	.	G	C	.	.	MAF_INRAE=3.333
NC_035105.1	25647633	.	G	T	.	.	MAF_INRAE=2.5
NC_035105.1	25647693	.	T	C	.	.	MAF_INRAE=23.418;MAF_USDA=46.471
NC_035105.1	25647713	.	G	C	.	.	MAF_INRAE=37.342;MAF_USDA=5.294
NC_035105.1	25647856	.	C	T	.	.	MAF_INRAE=3.333;MAF_USDA=6.471
NC_035105.1	25647963	.	T	G	.	.	MAF_USDA=1.639
NC_035105.1	25648031	.	C	T	.	.	MAF_USDA=2.459
NC_035105.1	25648035	.	C	A	.	.	MAF_USDA=1.639
NC_035105.1	25648099	.	G	T	.	.	MAF_INRAE=39.241;MAF_USDA=39.412
NC_035105.1	25648221	.	T	G	.	.	MAF_USDA=1.639
NC_035105.1	25648344	.	T	C	.	.	MAF_USDA=7.5
NC_035105.1	25648350	.	C	T	.	.	MAF_INRAE=14.557
NC_035105.1	25648381	.	C	T	.	.	MAF_INRAE=46.203;MAF_USDA=20.0
NC_035105.1	25648416	.	A	G	.	.	MAF_USDA=9.412
NC_035105.1	25648497	.	A	T	.	.	MAF_INRAE=8.333
NC_035105.1	25648560	.	A	G	.	.	MAF_INRAE=17.5
NC_035105.1	25648595	.	G	A	.	.	MAF_INRAE=34.177;MAF_USDA=41.176
NC_035105.1	25648604	.	A	G	.	.	MAF_INRAE=34.177;MAF_USDA=32.353
NC_035105.1	25648608	.	A	G	.	.	MAF_INRAE=20.833;MAF_USDA=14.706
NC_035105.1	25648620	.	G	T	.	.	MAF_INRAE=34.177;MAF_USDA=32.941
NC_035105.1	25648623	.	T	A	.	.	MAF_INRAE=3.333;MAF_USDA=11.765
NC_035105.1	25648638	.	T	C	.	.	MAF_INRAE=34.177;MAF_USDA=32.941
NC_035105.1	25648641	.	A	G	.	.	MAF_INRAE=19.167;MAF_USDA=20.588
NC_035105.1	25648654	.	C	T	.	.	MAF_USDA=1.639
NC_035105.1	25648843	.	G	T	.	.	MAF_INRAE=48.734;MAF_USDA=30.588
NC_035105.1	25648925	.	C	G	.	.	MAF_INRAE=17.089;MAF_USDA=26.471
NC_035105.1	25648930	.	C	A	.	.	MAF_INRAE=17.089;MAF_USDA=26.471
NC_035105.1	25649099	.	C	T	.	.	MAF_USDA=2.459
NC_035105.1	25649169	.	C	T	.	.	MAF_USDA=2.459
NC_035105.1	25649175	.	G	A	.	.	MAF_INRAE=37.975;MAF_USDA=24.118
NC_035105.1	25649237	.	C	T	.	.	MAF_USDA=5.882
NC_035105.1	25649386	.	C	A	.	.	MAF_USDA=6.557
NC_035105.1	25649421	.	T	G	.	.	MAF_USDA=4.118
NC_035105.1	25649603	.	G	A	.	.	MAF_USDA=6.557
NC_035105.1	25649633	.	C	A	.	.	MAF_USDA=5.882
NC_035105.1	25649637	.	C	T	.	.	MAF_USDA=37.059
NC_035105.1	25649664	.	C	T	.	.	MAF_USDA=7.5
NC_035105.1	25649686	.	C	T	.	.	MAF_USDA=2.5
NC_035105.1	25649690	.	A	G	.	.	MAF_USDA=2.5
NC_035105.1	25649712	.	A	G	.	.	MAF_USDA=2.083
NC_035105.1	25649749	.	T	G	.	.	MAF_USDA=29.167
NC_035105.1	25649777	.	T	A	.	.	MAF_USDA=4.167
NC_035105.1	25649859	.	C	A	.	.	MAF_USDA=1.639
NC_035105.1	25649876	.	A	T	.	.	MAF_INRAE=12.5;MAF_USDA=3.529
NC_035105.1	25649885	.	T	C	.	.	MAF_INRAE=16.456;MAF_USDA=31.765
NC_035105.1	25649935	.	C	T	.	.	MAF_USDA=4.118
NC_035105.1	25650161	.	A	G	.	.	MAF_INRAE=37.975;MAF_USDA=26.471
NC_035105.1	25650184	.	C	T	.	.	MAF_USDA=2.459
NC_035105.1	25650237	.	A	G	.	.	MAF_USDA=2.459
NC_035105.1	25650305	.	C	T	.	.	MAF_INRAE=17.089;MAF_USDA=27.059
NC_035105.1	25650473	.	C	T	.	.	MAF_USDA=2.459
NC_035105.1	25650492	.	C	T	.	.	MAF_INRAE=17.5
NC_035105.1	25650550	.	A	T	.	.	MAF_USDA=4.918
NC_035105.1	25650571	.	C	A	.	.	MAF_INRAE=19.167;MAF_USDA=11.176
NC_035105.1	25650688	.	C	A	.	.	MAF_USDA=41.176
NC_035105.1	25650986	.	C	T	.	.	MAF_USDA=1.639
NC_035105.1	25651056	.	C	T	.	.	MAF_USDA=2.5
NC_035105.1	25651062	.	C	G	.	.	MAF_USDA=6.548
NC_035105.1	25651105	.	A	C	.	.	MAF_USDA=1.786
NC_035105.1	25651154	.	C	A	.	.	MAF_INRAE=24.051;MAF_USDA=12.5
NC_035105.1	25651167	.	C	T	.	.	MAF_USDA=6.471
NC_035105.1	25651216	.	G	T	.	.	MAF_USDA=4.918
NC_035105.1	25651253	.	G	T	.	.	MAF_USDA=1.639
NC_035105.1	25651338	.	A	T	.	.	MAF_INRAE=20.886;MAF_USDA=40.0
NC_035105.1	25651442	.	G	A	.	.	MAF_INRAE=21.519;MAF_USDA=41.765
NC_035105.1	25651447	.	A	G	.	.	MAF_INRAE=21.519;MAF_USDA=41.765
NC_035105.1	25651471	.	A	G	.	.	MAF_USDA=4.118
NC_035105.1	25651502	.	A	T	.	.	MAF_USDA=2.459
NC_035105.1	25651504	.	A	T	.	.	MAF_USDA=2.459
NC_035105.1	25651509	.	G	T	.	.	MAF_USDA=4.918
NC_035105.1	25651514	.	A	T	.	.	MAF_INRAE=5.0;MAF_USDA=16.667
NC_035105.1	25651737	.	T	C	.	.	MAF_USDA=1.639
NC_035105.1	25651738	.	G	T	.	.	MAF_INRAE=20.886;MAF_USDA=41.176
NC_035105.1	25651820	.	T	C	.	.	MAF_USDA=1.639
NC_035105.1	25651843	.	C	T	.	.	MAF_USDA=4.118
NC_035105.1	25651857	.	C	T	.	.	MAF_USDA=4.918
NC_035105.1	25651858	.	G	A	.	.	MAF_INRAE=20.886;MAF_USDA=40.588
NC_035105.1	25651859	.	C	A	.	.	MAF_INRAE=12.5;MAF_USDA=40.588
NC_035105.1	25651943	.	A	G	.	.	MAF_INRAE=17.089;MAF_USDA=20.0
NC_035105.1	25651951	.	A	G	.	.	MAF_USDA=4.918
NC_035105.1	25652015	.	T	A	.	.	MAF_USDA=2.459
NC_035105.1	25652018	.	G	A	.	.	MAF_USDA=6.471
NC_035105.1	25652127	.	A	C	.	.	MAF_INRAE=24.051;MAF_USDA=4.118
NC_035105.1	25652139	.	T	G	.	.	MAF_USDA=3.279
NC_035105.1	25652145	.	G	T	.	.	MAF_INRAE=20.886;MAF_USDA=40.0
NC_035105.1	25652180	.	C	T	.	.	MAF_USDA=6.471
NC_035105.1	25652218	.	G	T	.	.	MAF_USDA=1.639
NC_035105.1	25652363	.	G	T	.	.	MAF_USDA=2.459
NC_035105.1	25652371	.	G	A	.	.	MAF_USDA=6.471
NC_035105.1	25652375	.	C	T	.	.	MAF_INRAE=20.886;MAF_USDA=40.588
NC_035105.1	25652401	.	GAAAAA	GAAAAT	.	.	MAF_USDA=35.417
NC_035105.1	25652406	.	A	T	.	.	MAF_INRAE=17.089
NC_035105.1	25652413	.	A	C	.	.	MAF_INRAE=5.263;MAF_USDA=17.213
NC_035105.1	25652444	.	A	C	.	.	MAF_INRAE=20.886;MAF_USDA=30.0
NC_035105.1	25652486	.	T	A	.	.	MAF_USDA=6.471
NC_035105.1	25652524	.	G	A	.	.	MAF_INRAE=17.089;MAF_USDA=27.647
NC_035105.1	25652540	.	C	T	.	.	MAF_INRAE=21.519;MAF_USDA=41.176
NC_035105.1	25652581	.	G	A	.	.	MAF_INRAE=5.263;MAF_USDA=21.311
NC_035105.1	25652599	.	T	A	.	.	MAF_INRAE=21.519;MAF_USDA=44.118
NC_035105.1	25652600	.	A	T	.	.	MAF_INRAE=13.333
NC_035105.1	25652644	.	C	T	.	.	MAF_USDA=7.647
NC_035105.1	25652645	.	G	A	.	.	MAF_USDA=6.557
NC_035105.1	25652649	.	T	G	.	.	MAF_INRAE=47.368;MAF_USDA=30.0
NC_035105.1	25652715	.	G	T	.	.	MAF_USDA=12.941
NC_035105.1	25652723	.	T	G	.	.	MAF_USDA=43.529
NC_035105.1	25652801	.	A	C	.	.	MAF_USDA=6.557
NC_035105.1	25652866	.	C	T	.	.	MAF_USDA=2.083
NC_035105.1	25652879	.	C	A	.	.	MAF_INRAE=20.886;MAF_USDA=41.176
NC_035105.1	25653060	.	C	A	.	.	MAF_INRAE=20.253;MAF_USDA=27.647
NC_035105.1	25653161	.	G	A	.	.	MAF_INRAE=22.152;MAF_USDA=14.118
NC_035105.1	25653216	.	T	A	.	.	MAF_INRAE=20.886;MAF_USDA=40.0
NC_035105.1	25653293	.	A	G	.	.	MAF_INRAE=19.62;MAF_USDA=7.059
NC_035105.1	25653297	.	G	A	.	.	MAF_USDA=2.083
NC_035105.1	25653336	.	G	A	.	.	MAF_USDA=2.459
NC_035105.1	25653480	.	T	G	.	.	MAF_USDA=1.639
NC_035105.1	25653494	.	C	G	.	.	MAF_INRAE=20.886;MAF_USDA=39.412
NC_035105.1	25653539	.	A	G	.	.	MAF_USDA=1.639
NC_035105.1	25653556	.	G	A	.	.	MAF_USDA=4.098
NC_035105.1	25653614	.	C	A	.	.	MAF_INRAE=20.886;MAF_USDA=40.588
NC_035105.1	25653647	.	G	A	.	.	MAF_INRAE=23.418;MAF_USDA=14.583
NC_035105.1	25653692	.	G	A	.	.	MAF_INRAE=19.62;MAF_USDA=10.588
NC_035105.1	25653694	.	C	A	.	.	MAF_INRAE=12.5;MAF_USDA=10.0
NC_035105.1	25653699	.	A	C	.	.	MAF_INRAE=19.62;MAF_USDA=10.0
NC_035105.1	25653711	.	C	A	.	.	MAF_INRAE=37.975;MAF_USDA=25.882
NC_035105.1	25653727	.	T	A	.	.	MAF_USDA=1.639
NC_035105.1	25653735	.	C	T	.	.	MAF_INRAE=18.333
NC_035105.1	25653736	.	G	A	.	.	MAF_USDA=3.279
NC_035105.1	25653765	.	G	A	.	.	MAF_INRAE=5.263;MAF_USDA=4.918
NC_035105.1	25653841	.	G	A	.	.	MAF_USDA=6.557
NC_035105.1	25653952	.	A	C	.	.	MAF_INRAE=38.608;MAF_USDA=31.765
NC_035105.1	25653957	.	C	T	.	.	MAF_USDA=2.459
NC_035105.1	25654399	.	A	C	.	.	MAF_INRAE=12.5;MAF_USDA=3.529
NC_035105.1	25654454	.	C	T	.	.	MAF_USDA=4.118
NC_035105.1	25654597	.	T	C	.	.	MAF_INRAE=20.886;MAF_USDA=28.824
NC_035105.1	25654598	.	G	T	.	.	MAF_USDA=5.882
NC_035105.1	25654658	.	T	G	.	.	MAF_INRAE=20.886;MAF_USDA=40.588
NC_035105.1	25654718	.	G	T	.	.	MAF_INRAE=37.975;MAF_USDA=25.882
NC_035105.1	25654804	.	C	T	.	.	MAF_INRAE=3.333;MAF_USDA=9.016
NC_035105.1	25654886	.	C	T	.	.	MAF_USDA=1.639
NC_035105.1	25654978	.	A	T	.	.	MAF_USDA=27.083
NC_035105.1	25655042	.	GAGTGACCCTCCTGTCAA	GAGTGACCCTCCTGTCAG	.	.	MAF_USDA=22.917
NC_035105.1	25655059	.	A	G	.	.	MAF_USDA=42.623
NC_035105.1	25655072	.	G	A	.	.	MAF_INRAE=15.823;MAF_USDA=32.353
NC_035105.1	25655097	.	G	T	.	.	MAF_INRAE=5.263;MAF_USDA=24.59
NC_035105.1	25655276	.	G	C	.	.	MAF_USDA=7.059
NC_035105.1	25655348	.	C	T	.	.	MAF_INRAE=24.684;MAF_USDA=12.5
NC_035105.1	25655383	.	A	G	.	.	MAF_USDA=2.459
NC_035105.1	25655574	.	T	C	.	.	MAF_INRAE=3.333;MAF_USDA=11.475
NC_035105.1	25655785	.	A	G	.	.	MAF_INRAE=22.152;MAF_USDA=14.118
NC_035105.1	25655796	.	C	A	.	.	MAF_USDA=2.459
NC_035105.1	25655864	.	C	T	.	.	MAF_INRAE=2.5
NC_035105.1	25655882	.	C	T	.	.	MAF_INRAE=32.911;MAF_USDA=20.833
NC_035105.1	25656017	.	C	T	.	.	MAF_USDA=7.059
NC_035105.1	25656068	.	C	G	.	.	MAF_INRAE=19.62;MAF_USDA=9.412
NC_035105.1	25656124	.	T	C	.	.	MAF_INRAE=13.333;MAF_USDA=4.098
NC_035105.1	25656179	.	A	C	.	.	MAF_INRAE=6.962;MAF_USDA=14.118
NC_035105.1	25656294	.	G	A	.	.	MAF_USDA=2.459
NC_035105.1	25656320	.	A	G	.	.	MAF_INRAE=3.333;MAF_USDA=10.656
NC_035105.1	25656394	.	T	C	.	.	MAF_INRAE=6.962;MAF_USDA=18.824
NC_035105.1	25656408	.	C	A	.	.	MAF_USDA=4.098
NC_035105.1	25656420	.	C	T	.	.	MAF_USDA=4.098
NC_035105.1	25656433	.	G	A	.	.	MAF_INRAE=24.051;MAF_USDA=12.5
NC_035105.1	25656491	.	G	A	.	.	MAF_USDA=4.918
NC_035105.1	25656494	.	A	G	.	.	MAF_USDA=4.918
NC_035105.1	25656503	.	A	T	.	.	MAF_INRAE=24.051;MAF_USDA=12.5
NC_035105.1	25656543	.	A	G	.	.	MAF_USDA=47.541
NC_035105.1	25656547	.	T	A	.	.	MAF_USDA=48.361
NC_035105.1	25656549	.	C	A	.	.	MAF_USDA=2.459
NC_035105.1	25656630	.	C	T	.	.	MAF_USDA=1.639
NC_035105.1	25656685	.	G	A	.	.	MAF_INRAE=33.544;MAF_USDA=43.529
NC_035105.1	25656843	.	TACATGTTTAATTTT	TACATGTTTAATTTG	.	.	MAF_USDA=10.417
NC_035105.1	25656857	.	T	G	.	.	MAF_INRAE=26.667
NC_035105.1	25656899	.	A	T	.	.	MAF_INRAE=26.316;MAF_USDA=7.059
NC_035105.1	25657147	.	T	C	.	.	MAF_INRAE=19.167
NC_035105.1	25657217	.	C	T	.	.	MAF_USDA=6.667
NC_035105.1	25657262	.	A	C	.	.	MAF_INRAE=32.278;MAF_USDA=42.941
NC_035105.1	25657320	.	G	A	.	.	MAF_INRAE=23.418;MAF_USDA=13.529
NC_035105.1	25657371	.	G	A	.	.	MAF_USDA=16.667
NC_035105.1	25657377	.	T	G	.	.	MAF_INRAE=13.333;MAF_USDA=6.557
NC_035105.1	25657379	.	T	A	.	.	MAF_INRAE=13.333;MAF_USDA=6.557
NC_035105.1	25657448	.	A	T	.	.	MAF_USDA=4.118
NC_035105.1	25657451	.	T	C	.	.	MAF_USDA=2.459
NC_035105.1	25657485	.	G	A	.	.	MAF_USDA=2.459
NC_035105.1	25657490	.	A	T	.	.	MAF_USDA=1.639
NC_035105.1	25657510	.	A	C	.	.	MAF_USDA=5.738
NC_035105.1	25657595	.	T	G	.	.	MAF_INRAE=13.333;MAF_USDA=6.557
NC_035105.1	25657603	.	G	T	.	.	MAF_USDA=5.738
NC_035105.1	25657747	.	C	T	.	.	MAF_USDA=6.557
NC_035105.1	25657940	.	A	T	.	.	MAF_USDA=4.167
NC_035105.1	25657965	.	A	G	.	.	MAF_INRAE=8.333;MAF_USDA=8.929
NC_035105.1	25657974	.	C	G	.	.	MAF_INRAE=6.962;MAF_USDA=25.595
NC_035105.1	25658027	.	G	C	.	.	MAF_INRAE=18.987;MAF_USDA=4.118
NC_035105.1	25658067	.	A	G	.	.	MAF_USDA=2.459
NC_035105.1	25658069	.	G	A	.	.	MAF_INRAE=5.833;MAF_USDA=5.882
NC_035105.1	25658070	.	A	G	.	.	MAF_USDA=6.557
NC_035105.1	25658147	.	C	G	.	.	MAF_INRAE=5.833;MAF_USDA=9.412
NC_035105.1	25658294	.	A	G	.	.	MAF_USDA=3.279
NC_035105.1	25658328	.	T	A	.	.	MAF_USDA=9.836
NC_035105.1	25658339	.	T	C	.	.	MAF_USDA=9.836
NC_035105.1	25658366	.	A	G	.	.	MAF_INRAE=20.253;MAF_USDA=8.333
NC_035105.1	25658706	.	G	A	.	.	MAF_USDA=3.279
NC_035105.1	25658707	.	G	T	.	.	MAF_INRAE=12.658;MAF_USDA=3.529
NC_035105.1	25658760	.	C	T	.	.	MAF_INRAE=45.57;MAF_USDA=48.235
NC_035105.1	25658808	.	C	T	.	.	MAF_USDA=5.294
NC_035105.1	25658818	.	T	C	.	.	MAF_INRAE=45.57;MAF_USDA=48.824
NC_035105.1	25658865	.	A	G	.	.	MAF_INRAE=13.333
NC_035105.1	25658920	.	A	G	.	.	MAF_INRAE=45.57;MAF_USDA=49.412
NC_035105.1	25658929	.	C	T	.	.	MAF_USDA=1.639
NC_035105.1	25658986	.	C	T	.	.	MAF_USDA=6.557
NC_035105.1	25659027	.	C	T	.	.	MAF_USDA=4.118
NC_035105.1	25659127	.	C	T	.	.	MAF_USDA=1.639
NC_035105.1	25659130	.	G	A	.	.	MAF_INRAE=45.57;MAF_USDA=50.0
NC_035105.1	25659158	.	A	G	.	.	MAF_INRAE=13.291;MAF_USDA=3.529
NC_035105.1	25659222	.	T	C	.	.	MAF_INRAE=20.253;MAF_USDA=6.471
NC_035105.1	25659232	.	C	A	.	.	MAF_USDA=2.459
NC_035105.1	25659495	.	G	A	.	.	MAF_USDA=2.459
NC_035105.1	25659516	.	A	C	.	.	MAF_INRAE=12.025;MAF_USDA=17.059
NC_035105.1	25659668	.	T	A	.	.	MAF_INRAE=46.203;MAF_USDA=48.235
NC_035105.1	25660102	.	C	G	.	.	MAF_USDA=8.197
NC_035105.1	25660125	.	C	T	.	.	MAF_INRAE=45.57;MAF_USDA=36.471
NC_035105.1	25660143	.	C	T	.	.	MAF_INRAE=17.089;MAF_USDA=27.059
NC_035105.1	25660168	.	C	T	.	.	MAF_INRAE=6.962;MAF_USDA=15.294
NC_035105.1	25660197	.	C	T	.	.	MAF_USDA=3.279
NC_035105.1	25660199	.	C	T	.	.	MAF_USDA=4.706
NC_035105.1	25660339	.	T	A	.	.	MAF_USDA=12.941
NC_035105.1	25660439	.	T	G	.	.	MAF_INRAE=5.263
NC_035105.1	25660516	.	T	C	.	.	MAF_USDA=12.941
NC_035105.1	25660655	.	C	T	.	.	MAF_INRAE=37.342;MAF_USDA=8.235
NC_035105.1	25660728	.	A	C	.	.	MAF_INRAE=20.253;MAF_USDA=4.118
NC_035105.1	25660732	.	T	G	.	.	MAF_INRAE=6.962;MAF_USDA=15.294
NC_035105.1	25660764	.	T	A	.	.	MAF_INRAE=37.342;MAF_USDA=8.824
NC_035105.1	25660784	.	T	A	.	.	MAF_INRAE=12.658;MAF_USDA=3.529
NC_035105.1	25660811	.	G	T	.	.	MAF_USDA=7.647
NC_035105.1	25660828	.	A	T	.	.	MAF_USDA=2.459
NC_035105.1	25660837	.	G	T	.	.	MAF_INRAE=10.526;MAF_USDA=2.083
NC_035105.1	25660839	.	T	G	.	.	MAF_INRAE=25.316;MAF_USDA=43.529
NC_035105.1	25660917	.	GCTA	GCTT	.	.	MAF_USDA=6.25
NC_035105.1	25660950	.	G	T	.	.	MAF_INRAE=12.5;MAF_USDA=3.529
NC_035105.1	25661371	.	A	C	.	.	MAF_USDA=2.459
NC_035105.1	25661418	.	T	G	.	.	MAF_INRAE=22.5;MAF_USDA=40.0
NC_035105.1	25661512	.	G	A	.	.	MAF_INRAE=16.456;MAF_USDA=33.333
NC_035105.1	25661535	.	T	C	.	.	MAF_INRAE=1.667;MAF_USDA=9.836
NC_035105.1	25661540	.	T	A	.	.	MAF_INRAE=1.667
NC_035105.1	25661541	.	A	G	.	.	MAF_INRAE=1.667
NC_035105.1	25661632	.	G	T	.	.	MAF_USDA=8.197
NC_035105.1	25661684	.	G	A	.	.	MAF_INRAE=18.987;MAF_USDA=5.294
NC_035105.1	25661718	.	C	T	.	.	MAF_USDA=4.918
NC_035105.1	25661813	.	TTGTCTGT	TTGTCTGA	.	.	MAF_USDA=2.083
NC_035105.1	25661820	.	T	A	.	.	MAF_INRAE=13.291;MAF_USDA=4.098
NC_035105.1	25662050	.	C	T	.	.	MAF_INRAE=25.316;MAF_USDA=35.417
NC_035105.1	25662061	.	T	G	.	.	MAF_USDA=4.098
NC_035105.1	25662131	.	A	C	.	.	MAF_USDA=10.588
NC_035105.1	25662132	.	G	A	.	.	MAF_USDA=10.588
NC_035105.1	25662171	.	A	G	.	.	MAF_INRAE=26.582;MAF_USDA=43.529
NC_035105.1	25662177	.	G	A	.	.	MAF_USDA=2.459
NC_035105.1	25662220	.	C	T	.	.	MAF_INRAE=13.333;MAF_USDA=1.639
NC_035105.1	25662277	.	A	C	.	.	MAF_USDA=10.656
NC_035105.1	25662293	.	G	T	.	.	MAF_USDA=10.656
NC_035105.1	25662295	.	C	A	.	.	MAF_USDA=9.836
NC_035105.1	25662362	.	C	T	.	.	MAF_USDA=13.115
NC_035105.1	25662367	.	A	G	.	.	MAF_INRAE=25.316;MAF_USDA=44.118
NC_035105.1	25662369	.	A	G	.	.	MAF_USDA=13.115
NC_035105.1	25662376	.	C	T	.	.	MAF_USDA=13.115
NC_035105.1	25662386	.	T	G	.	.	MAF_USDA=13.115
NC_035105.1	25662388	.	T	A	.	.	MAF_INRAE=1.667;MAF_USDA=12.295
NC_035105.1	25662392	.	A	C	.	.	MAF_USDA=10.0
NC_035105.1	25662398	.	A	G	.	.	MAF_INRAE=13.333;MAF_USDA=1.639
NC_035105.1	25662468	.	G	T	.	.	MAF_INRAE=13.333;MAF_USDA=1.639
NC_035105.1	25662482	.	A	G	.	.	MAF_INRAE=5.263
NC_035105.1	25662494	.	C	A	.	.	MAF_INRAE=13.291;MAF_USDA=4.706
NC_035105.1	25662612	.	G	A	.	.	MAF_USDA=8.235
NC_035105.1	25662645	.	G	T	.	.	MAF_INRAE=24.684;MAF_USDA=22.353
NC_035105.1	25662655	.	T	C	.	.	MAF_USDA=10.0
NC_035105.1	25662718	.	G	A	.	.	MAF_USDA=1.639
NC_035105.1	25662847	.	G	T	.	.	MAF_USDA=11.176
NC_035105.1	25662877	.	C	T	.	.	MAF_USDA=3.279
NC_035105.1	25662879	.	C	T	.	.	MAF_USDA=1.639
NC_035105.1	25662972	.	C	T	.	.	MAF_USDA=2.459
NC_035105.1	25662984	.	G	T	.	.	MAF_INRAE=13.333
NC_035105.1	25662992	.	T	A	.	.	MAF_USDA=2.459
NC_035105.1	25663015	.	A	G	.	.	MAF_INRAE=25.316;MAF_USDA=43.529
NC_035105.1	25663037	.	T	A	.	.	MAF_USDA=4.098
NC_035105.1	25663077	.	A	C	.	.	MAF_INRAE=25.316;MAF_USDA=42.353
NC_035105.1	25663082	.	A	C	.	.	MAF_INRAE=5.263;MAF_USDA=5.882
NC_035105.1	25663095	.	T	C	.	.	MAF_INRAE=25.316;MAF_USDA=45.882
NC_035105.1	25663141	.	G	C	.	.	MAF_INRAE=12.658;MAF_USDA=3.529
NC_035105.1	25663154	.	A	G	.	.	MAF_INRAE=24.051;MAF_USDA=12.5
NC_035105.1	25663159	.	A	G	.	.	MAF_INRAE=13.291;MAF_USDA=4.118
NC_035105.1	25663183	.	G	A	.	.	MAF_INRAE=36.709;MAF_USDA=8.235
NC_035105.1	25663191	.	A	G	.	.	MAF_INRAE=12.658;MAF_USDA=3.529
NC_035105.1	25663208	.	A	C	.	.	MAF_USDA=2.083
NC_035105.1	25663308	.	G	T	.	.	MAF_USDA=8.197
NC_035105.1	25663314	.	A	T	.	.	MAF_USDA=8.197
NC_035105.1	25663323	.	C	T	.	.	MAF_INRAE=13.333;MAF_USDA=9.412
NC_035105.1	25663342	.	G	A	.	.	MAF_USDA=9.016
NC_035105.1	25663346	.	G	A	.	.	MAF_USDA=7.377
NC_035105.1	25663349	.	A	G	.	.	MAF_USDA=6.557
NC_035105.1	25663354	.	G	A	.	.	MAF_USDA=6.557
NC_035105.1	25663366	.	C	G	.	.	MAF_USDA=8.197
NC_035105.1	25663373	.	C	A	.	.	MAF_USDA=5.738
NC_035105.1	25663377	.	G	T	.	.	MAF_USDA=6.557
NC_035105.1	25663415	.	G	C	.	.	MAF_USDA=7.377
NC_035105.1	25663498	.	C	A	.	.	MAF_INRAE=25.316;MAF_USDA=48.235
NC_035105.1	25663500	.	G	A	.	.	MAF_INRAE=23.333;MAF_USDA=9.412
NC_035105.1	25663632	.	A	T	.	.	MAF_USDA=4.918
NC_035105.1	25663742	.	A	C	.	.	MAF_USDA=10.588
NC_035105.1	25663746	.	A	G	.	.	MAF_INRAE=13.291;MAF_USDA=3.279
NC_035105.1	25663781	.	C	T	.	.	MAF_INRAE=18.987;MAF_USDA=10.0
NC_035105.1	25663812	.	C	T	.	.	MAF_USDA=5.738
NC_035105.1	25663866	.	G	A	.	.	MAF_USDA=1.639
NC_035105.1	25663992	.	C	G	.	.	MAF_INRAE=25.316;MAF_USDA=47.059
NC_035105.1	25664088	.	C	G	.	.	MAF_INRAE=25.316;MAF_USDA=45.294
NC_035105.1	25664105	.	G	A	.	.	MAF_USDA=6.25
NC_035105.1	25664165	.	C	T	.	.	MAF_USDA=2.459
NC_035105.1	25664181	.	G	A	.	.	MAF_USDA=8.197
NC_035105.1	25664204	.	T	C	.	.	MAF_INRAE=9.167;MAF_USDA=35.0
NC_035105.1	25664231	.	T	G	.	.	MAF_INRAE=25.316;MAF_USDA=44.118
NC_035105.1	25664300	.	A	G	.	.	MAF_USDA=1.176
NC_035105.1	25664350	.	G	T	.	.	MAF_INRAE=25.316;MAF_USDA=44.706
NC_035105.1	25664365	.	G	A	.	.	MAF_USDA=3.279
NC_035105.1	25664417	.	T	G	.	.	MAF_INRAE=25.316;MAF_USDA=44.706
NC_035105.1	25664536	.	G	A	.	.	MAF_USDA=3.279
NC_035105.1	25664591	.	G	A	.	.	MAF_INRAE=25.316;MAF_USDA=44.118
NC_035105.1	25664622	.	G	T	.	.	MAF_INRAE=8.228;MAF_USDA=14.706
NC_035105.1	25664706	.	T	G	.	.	MAF_USDA=3.279
NC_035105.1	25664708	.	A	G	.	.	MAF_INRAE=25.316;MAF_USDA=45.294
NC_035105.1	25664754	.	G	T	.	.	MAF_INRAE=25.316;MAF_USDA=47.059
NC_035105.1	25664779	.	T	C	.	.	MAF_USDA=8.197
NC_035105.1	25664818	.	G	T	.	.	MAF_USDA=7.377
NC_035105.1	25664859	.	G	T	.	.	MAF_USDA=5.738
NC_035105.1	25664862	.	A	G	.	.	MAF_USDA=6.557
NC_035105.1	25664866	.	T	C	.	.	MAF_USDA=6.557
NC_035105.1	25664871	.	A	T	.	.	MAF_INRAE=5.0
NC_035105.1	25664876	.	C	A	.	.	MAF_USDA=5.738
NC_035105.1	25664899	.	C	T	.	.	MAF_USDA=6.557
NC_035105.1	25664929	.	C	A	.	.	MAF_USDA=2.459
NC_035105.1	25665050	.	G	A	.	.	MAF_INRAE=26.582;MAF_USDA=47.619
NC_035105.1	25665076	.	G	T	.	.	MAF_USDA=1.667
NC_035105.1	25665110	.	T	A	.	.	MAF_INRAE=12.5;MAF_USDA=3.571
NC_035105.1	25665137	.	C	T	.	.	MAF_USDA=3.333
NC_035105.1	25665213	.	C	T	.	.	MAF_USDA=3.279
NC_035105.1	25665251	.	G	A	.	.	MAF_INRAE=12.658;MAF_USDA=3.529
NC_035105.1	25665378	.	C	A	.	.	MAF_INRAE=25.949;MAF_USDA=47.647
NC_035105.1	25665399	.	G	A	.	.	MAF_USDA=2.459
NC_035105.1	25665501	.	C	T	.	.	MAF_USDA=5.294
NC_035105.1	25665518	.	G	A	.	.	MAF_USDA=2.459
NC_035105.1	25665574	.	C	A	.	.	MAF_USDA=2.459
NC_035105.1	25665635	.	G	A	.	.	MAF_USDA=4.098
NC_035105.1	25665672	.	G	A	.	.	MAF_INRAE=24.684;MAF_USDA=5.882
NC_035105.1	25665677	.	G	A	.	.	MAF_INRAE=25.316;MAF_USDA=47.059
NC_035105.1	25665770	.	C	A	.	.	MAF_INRAE=8.228;MAF_USDA=15.294
NC_035105.1	25665772	.	A	G	.	.	MAF_INRAE=10.127;MAF_USDA=16.471
NC_035105.1	25665784	.	C	G	.	.	MAF_USDA=2.459
NC_035105.1	25665820	.	C	G	.	.	MAF_INRAE=10.127;MAF_USDA=16.471
NC_035105.1	25665842	.	A	G	.	.	MAF_INRAE=31.013;MAF_USDA=27.059
NC_035105.1	25665856	.	C	T	.	.	MAF_INRAE=25.316;MAF_USDA=45.294
NC_035105.1	25665868	.	T	C	.	.	MAF_INRAE=31.013;MAF_USDA=27.059
NC_035105.1	25665921	.	G	T	.	.	MAF_INRAE=25.316;MAF_USDA=33.333
NC_035105.1	25665934	.	A	T	.	.	MAF_USDA=8.235
NC_035105.1	25666013	.	C	T	.	.	MAF_USDA=1.667
NC_035105.1	25666014	.	G	T	.	.	MAF_USDA=1.667
NC_035105.1	25666091	.	C	G	.	.	MAF_USDA=7.377
NC_035105.1	25666093	.	G	T	.	.	MAF_USDA=7.377
NC_035105.1	25666168	.	C	T	.	.	MAF_USDA=14.118
NC_035105.1	25666170	.	A	T	.	.	MAF_USDA=2.459
NC_035105.1	25666171	.	G	A	.	.	MAF_USDA=13.529
NC_035105.1	25666188	.	C	T	.	.	MAF_INRAE=2.632;MAF_USDA=4.706
NC_035105.1	25666201	.	T	A	.	.	MAF_USDA=15.882
NC_035105.1	25666318	.	G	A	.	.	MAF_INRAE=10.127;MAF_USDA=38.824
NC_035105.1	25666326	.	C	T	.	.	MAF_INRAE=34.177;MAF_USDA=12.941
NC_035105.1	25666423	.	T	A	.	.	MAF_INRAE=20.253;MAF_USDA=38.824
NC_035105.1	25666439	.	C	A	.	.	MAF_INRAE=15.19;MAF_USDA=5.882
NC_035105.1	25666506	.	C	A	.	.	MAF_USDA=16.667
NC_035105.1	25666508	.	C	T	.	.	MAF_USDA=16.667
NC_035105.1	25666553	.	C	T	.	.	MAF_USDA=1.639
NC_035105.1	25666603	.	C	T	.	.	MAF_INRAE=35.443;MAF_USDA=43.529
NC_035105.1	25666742	.	A	G	.	.	MAF_USDA=4.918
NC_035105.1	25666766	.	T	C	.	.	MAF_USDA=2.459
NC_035105.1	25666975	.	G	T	.	.	MAF_USDA=2.459
NC_035105.1	25666978	.	C	A	.	.	MAF_USDA=2.459
NC_035105.1	25667244	.	C	T	.	.	MAF_INRAE=19.62;MAF_USDA=27.647
NC_035105.1	25667261	.	T	G	.	.	MAF_INRAE=10.759;MAF_USDA=11.475
NC_035105.1	25667414	.	C	T	.	.	MAF_INRAE=5.263;MAF_USDA=11.475
NC_035105.1	25667500	.	T	A	.	.	MAF_INRAE=8.333
NC_035105.1	25667505	.	A	T	.	.	MAF_USDA=14.583
NC_035105.1	25667507	.	G	A	.	.	MAF_USDA=16.667
NC_035105.1	25667569	.	A	G	.	.	MAF_INRAE=3.333
NC_035105.1	25667606	.	T	A	.	.	MAF_INRAE=5.833;MAF_USDA=6.471
NC_035105.1	25667660	.	G	C	.	.	MAF_USDA=1.639
NC_035105.1	25667737	.	T	C	.	.	MAF_USDA=3.279
NC_035105.1	25667830	.	G	T	.	.	MAF_USDA=1.639
NC_035105.1	25667856	.	G	A	.	.	MAF_INRAE=19.62;MAF_USDA=22.941
NC_035105.1	25667860	.	T	G	.	.	MAF_INRAE=5.263;MAF_USDA=2.459
NC_035105.1	25667866	.	G	A	.	.	MAF_USDA=2.459
NC_035105.1	25667939	.	G	A	.	.	MAF_USDA=2.353
NC_035105.1	25667941	.	G	A	.	.	MAF_INRAE=5.263
NC_035105.1	25667963	.	C	T	.	.	MAF_USDA=2.459
NC_035105.1	25668083	.	C	T	.	.	MAF_USDA=2.459
NC_035105.1	25668669	.	T	C	.	.	MAF_INRAE=12.658;MAF_USDA=4.098
NC_035105.1	25668670	.	C	G	.	.	MAF_INRAE=8.333;MAF_USDA=4.098
NC_035105.1	25668819	.	T	C	.	.	MAF_USDA=2.083
NC_035105.1	25668883	.	G	A	.	.	MAF_INRAE=9.494
NC_035105.1	25668913	.	G	C	.	.	MAF_USDA=4.918
NC_035105.1	25669001	.	A	T	.	.	MAF_INRAE=10.759;MAF_USDA=24.706
NC_035105.1	25669045	.	G	T	.	.	MAF_USDA=17.059
NC_035105.1	25669094	.	A	T	.	.	MAF_USDA=3.279
NC_035105.1	25669268	.	G	A	.	.	MAF_USDA=16.471
NC_035105.1	25669427	.	C	T	.	.	MAF_USDA=4.918
NC_035105.1	25669488	.	A	C	.	.	MAF_INRAE=10.833
NC_035105.1	25669530	.	C	T	.	.	MAF_USDA=10.588
NC_035105.1	25669609	.	C	A	.	.	MAF_USDA=5.738
NC_035105.1	25670090	.	A	G	.	.	MAF_INRAE=13.333;MAF_USDA=6.471
NC_035105.1	25670211	.	T	C	.	.	MAF_INRAE=5.263
NC_035105.1	25670315	.	C	G	.	.	MAF_USDA=6.557
NC_035105.1	25670330	.	C	A	.	.	MAF_INRAE=24.051;MAF_USDA=12.5
NC_035105.1	25670387	.	T	A	.	.	MAF_INRAE=13.333
NC_035105.1	25670388	.	T	A	.	.	MAF_INRAE=49.167
NC_035105.1	25670389	.	A	T	.	.	MAF_INRAE=49.167
NC_035105.1	25670475	.	C	A	.	.	MAF_INRAE=12.025;MAF_USDA=3.529
NC_035105.1	25670476	.	T	C	.	.	MAF_USDA=1.639
NC_035105.1	25670555	.	G	T	.	.	MAF_USDA=7.377
NC_035105.1	25670615	.	G	A	.	.	MAF_USDA=1.639
NC_035105.1	25670690	.	G	A	.	.	MAF_INRAE=21.519;MAF_USDA=40.588
NC_035105.1	25670821	.	G	T	.	.	MAF_INRAE=5.263;MAF_USDA=7.059
NC_035105.1	25670935	.	T	G	.	.	MAF_USDA=1.639
NC_035105.1	25671021	.	C	T	.	.	MAF_USDA=1.639
NC_035105.1	25671057	.	A	G	.	.	MAF_INRAE=15.19;MAF_USDA=1.639
NC_035105.1	25671091	.	C	T	.	.	MAF_INRAE=20.253;MAF_USDA=31.765
NC_035105.1	25671102	.	G	C	.	.	MAF_USDA=10.0
NC_035105.1	25671128	.	C	T	.	.	MAF_INRAE=5.263;MAF_USDA=7.059
NC_035105.1	25671207	.	G	T	.	.	MAF_INRAE=21.519;MAF_USDA=43.529
NC_035105.1	25671216	.	G	A	.	.	MAF_INRAE=21.519;MAF_USDA=43.529
NC_035105.1	25671293	.	G	T	.	.	MAF_INRAE=12.5;MAF_USDA=2.459
NC_035105.1	25671297	.	C	G	.	.	MAF_USDA=1.639
NC_035105.1	25671438	.	C	T	.	.	MAF_USDA=4.118
NC_035105.1	25671492	.	G	A	.	.	MAF_INRAE=13.333;MAF_USDA=4.918
NC_035105.1	25671581	.	G	A	.	.	MAF_INRAE=21.519;MAF_USDA=44.118
NC_035105.1	25671704	.	G	A	.	.	MAF_USDA=1.639
NC_035105.1	25672185	.	C	T	.	.	MAF_USDA=1.639
NC_035105.1	25672216	.	G	A	.	.	MAF_INRAE=21.519;MAF_USDA=44.118
NC_035105.1	25672258	.	C	T	.	.	MAF_INRAE=12.5;MAF_USDA=3.529
NC_035105.1	25672374	.	C	T	.	.	MAF_INRAE=28.481;MAF_USDA=32.353
NC_035105.1	25672401	.	A	T	.	.	MAF_INRAE=5.263
NC_035105.1	25672448	.	TCTTCACG	TCTTCACA	.	.	MAF_USDA=16.667
NC_035105.1	25672455	.	G	A	.	.	MAF_INRAE=5.833
NC_035105.1	25672531	.	C	G	.	.	MAF_USDA=1.176
NC_035105.1	25672634	.	A	G	.	.	MAF_INRAE=5.263
NC_035105.1	25672747	.	G	A	.	.	MAF_INRAE=6.962;MAF_USDA=18.75
NC_035105.1	25672855	.	T	C	.	.	MAF_USDA=13.934
NC_035105.1	25672856	.	C	T	.	.	MAF_USDA=13.934
NC_035105.1	25672866	.	C	T	.	.	MAF_INRAE=5.263;MAF_USDA=7.647
NC_035105.1	25672873	.	G	A	.	.	MAF_INRAE=5.833;MAF_USDA=12.353
NC_035105.1	25672882	.	G	T	.	.	MAF_USDA=5.738
NC_035105.1	25672907	.	G	A	.	.	MAF_INRAE=5.263;MAF_USDA=6.471
NC_035105.1	25672916	.	C	A	.	.	MAF_INRAE=30.38;MAF_USDA=37.5
NC_035105.1	25673009	.	G	T	.	.	MAF_INRAE=20.253;MAF_USDA=32.353
NC_035105.1	25673100	.	C	T	.	.	MAF_USDA=1.639
NC_035105.1	25673133	.	G	T	.	.	MAF_INRAE=12.5;MAF_USDA=3.529
NC_035105.1	25673162	.	T	A	.	.	MAF_INRAE=5.263;MAF_USDA=5.882
NC_035105.1	25673168	.	G	T	.	.	MAF_INRAE=5.263
NC_035105.1	25673299	.	C	T	.	.	MAF_INRAE=24.051;MAF_USDA=12.5
NC_035105.1	25673391	.	T	G	.	.	MAF_INRAE=5.263;MAF_USDA=13.934
NC_035105.1	25673531	.	C	T	.	.	MAF_INRAE=5.833;MAF_USDA=9.836
NC_035105.1	25673638	.	A	C	.	.	MAF_USDA=11.475
NC_035105.1	25673702	.	G	A	.	.	MAF_INRAE=10.127;MAF_USDA=13.529
NC_035105.1	25673729	.	C	T	.	.	MAF_INRAE=10.127;MAF_USDA=13.529
NC_035105.1	25673832	.	G	A	.	.	MAF_USDA=9.836
NC_035105.1	25673859	.	G	A	.	.	MAF_INRAE=27.848;MAF_USDA=40.0
NC_035105.1	25674059	.	C	A	.	.	MAF_USDA=3.279
NC_035105.1	25674086	.	C	T	.	.	MAF_INRAE=38.608;MAF_USDA=27.059
NC_035105.1	25674238	.	T	C	.	.	MAF_INRAE=38.608;MAF_USDA=17.647
NC_035105.1	25674261	.	A	T	.	.	MAF_INRAE=15.789;MAF_USDA=11.176
NC_035105.1	25674271	.	C	T	.	.	MAF_USDA=17.059
NC_035105.1	25674338	.	A	G	.	.	MAF_INRAE=24.684;MAF_USDA=32.353
NC_035105.1	25674475	.	C	A	.	.	MAF_INRAE=6.329;MAF_USDA=5.882
NC_035105.1	25674548	.	A	G	.	.	MAF_INRAE=26.316;MAF_USDA=6.471
NC_035105.1	25674550	.	C	A	.	.	MAF_INRAE=3.797;MAF_USDA=16.471
NC_035105.1	25674621	.	A	C	.	.	MAF_INRAE=25.949;MAF_USDA=34.706
NC_035105.1	25674662	.	C	T	.	.	MAF_USDA=1.176
NC_035105.1	25674741	.	A	G	.	.	MAF_USDA=2.459
NC_035105.1	25674806	.	G	T	.	.	MAF_INRAE=12.658;MAF_USDA=4.706
NC_035105.1	25674816	.	A	G	.	.	MAF_USDA=3.529
NC_035105.1	25674844	.	G	T	.	.	MAF_USDA=13.115
NC_035105.1	25674874	.	T	C	.	.	MAF_INRAE=12.658;MAF_USDA=42.941
NC_035105.1	25674905	.	G	T	.	.	MAF_USDA=7.647
NC_035105.1	25674924	.	T	G	.	.	MAF_INRAE=15.823;MAF_USDA=31.765
NC_035105.1	25674933	.	T	G	.	.	MAF_INRAE=10.526
NC_035105.1	25674934	.	C	A	.	.	MAF_USDA=9.836
NC_035105.1	25674974	.	T	C	.	.	MAF_USDA=13.115
NC_035105.1	25674995	.	C	A	.	.	MAF_USDA=8.197
NC_035105.1	25675086	.	A	G	.	.	MAF_USDA=2.353
NC_035105.1	25675441	.	C	T	.	.	MAF_USDA=6.557
NC_035105.1	25675463	.	C	G	.	.	MAF_USDA=3.279
NC_035105.1	25675532	.	G	C	.	.	MAF_INRAE=16.456;MAF_USDA=14.754
NC_035105.1	25675556	.	C	T	.	.	MAF_INRAE=38.608;MAF_USDA=41.765
NC_035105.1	25675622	.	T	C	.	.	MAF_USDA=4.098
NC_035105.1	25675646	.	A	T	.	.	MAF_INRAE=6.329;MAF_USDA=16.471
NC_035105.1	25675686	.	C	A	.	.	MAF_USDA=2.459
NC_035105.1	25675860	.	T	C	.	.	MAF_USDA=1.639
NC_035105.1	25675916	.	T	C	.	.	MAF_USDA=2.941
NC_035105.1	25676000	.	G	A	.	.	MAF_INRAE=6.329;MAF_USDA=25.0
NC_035105.1	25676052	.	T	C	.	.	MAF_INRAE=48.734;MAF_USDA=39.412
NC_035105.1	25676104	.	G	T	.	.	MAF_INRAE=22.152;MAF_USDA=31.176
NC_035105.1	25676140	.	C	T	.	.	MAF_INRAE=16.456;MAF_USDA=15.574
NC_035105.1	25676243	.	A	G	.	.	MAF_INRAE=6.329;MAF_USDA=15.882
NC_035105.1	25676464	.	T	C	.	.	MAF_INRAE=38.608;MAF_USDA=42.941
NC_035105.1	25676470	.	T	A	.	.	MAF_INRAE=12.658;MAF_USDA=10.588
NC_035105.1	25676494	.	C	G	.	.	MAF_INRAE=12.658;MAF_USDA=4.098
NC_035105.1	25676627	.	T	G	.	.	MAF_USDA=3.279
NC_035105.1	25676630	.	A	G	.	.	MAF_INRAE=6.329;MAF_USDA=24.118
NC_035105.1	25676650	.	C	A	.	.	MAF_USDA=6.557
NC_035105.1	25676783	.	G	T	.	.	MAF_USDA=5.738
NC_035105.1	25676859	.	A	C	.	.	MAF_INRAE=12.025;MAF_USDA=12.941
NC_035105.1	25676963	.	C	G	.	.	MAF_USDA=1.639
NC_035105.1	25676973	.	G	T	.	.	MAF_USDA=1.639
NC_035105.1	25677427	.	G	C	.	.	MAF_INRAE=6.329;MAF_USDA=15.882
NC_035105.1	25677522	.	G	C	.	.	MAF_USDA=1.667
NC_035105.1	25677625	.	G	A	.	.	MAF_INRAE=12.658;MAF_USDA=8.235
NC_035105.1	25677734	.	C	T	.	.	MAF_INRAE=6.329;MAF_USDA=22.353
NC_035105.1	25677910	.	T	A	.	.	MAF_INRAE=26.316
NC_035105.1	25677933	.	T	G	.	.	MAF_INRAE=12.5;MAF_USDA=15.882
NC_035105.1	25677942	.	C	A	.	.	MAF_INRAE=5.0
NC_035105.1	25677981	.	A	T	.	.	MAF_INRAE=12.658;MAF_USDA=7.059
NC_035105.1	25678130	.	A	G	.	.	MAF_INRAE=47.468;MAF_USDA=37.647
NC_035105.1	25678131	.	T	C	.	.	MAF_INRAE=43.038;MAF_USDA=42.941
NC_035105.1	25678175	.	C	A	.	.	MAF_INRAE=12.5;MAF_USDA=27.059
NC_035105.1	25678346	.	G	T	.	.	MAF_USDA=7.377
NC_035105.1	25678361	.	T	A	.	.	MAF_INRAE=43.671;MAF_USDA=27.647
NC_035105.1	25678390	.	G	A	.	.	MAF_USDA=1.667
NC_035105.1	25678523	.	A	C	.	.	MAF_USDA=2.353
NC_035105.1	25678548	.	G	T	.	.	MAF_INRAE=12.5;MAF_USDA=9.412
NC_035105.1	25678622	.	T	G	.	.	MAF_INRAE=1.667
NC_035105.1	25678625	.	T	G	.	.	MAF_INRAE=1.667
NC_035105.1	25678629	.	C	G	.	.	MAF_INRAE=1.667
NC_035105.1	25678706	.	G	T	.	.	MAF_USDA=3.279
NC_035105.1	25678863	.	A	T	.	.	MAF_INRAE=24.051;MAF_USDA=6.471
NC_035105.1	25678880	.	G	A	.	.	MAF_USDA=9.016
NC_035105.1	25678955	.	T	C	.	.	MAF_INRAE=30.38;MAF_USDA=19.412
NC_035105.1	25678971	.	T	A	.	.	MAF_INRAE=12.658;MAF_USDA=7.647
NC_035105.1	25679091	.	C	A	.	.	MAF_USDA=4.918
NC_035105.1	25679503	.	T	G	.	.	MAF_INRAE=6.329;MAF_USDA=8.824
NC_035105.1	25679607	.	T	C	.	.	MAF_INRAE=18.987;MAF_USDA=41.176
NC_035105.1	25679613	.	G	C	.	.	MAF_INRAE=25.949;MAF_USDA=21.765
NC_035105.1	25680013	.	A	T	.	.	MAF_USDA=5.738
NC_035105.1	25680077	.	C	T	.	.	MAF_USDA=1.639
NC_035105.1	25680139	.	C	A	.	.	MAF_INRAE=25.316;MAF_USDA=13.529
NC_035105.1	25680176	.	G	T	.	.	MAF_USDA=7.377
NC_035105.1	25680262	.	C	A	.	.	MAF_INRAE=12.658;MAF_USDA=4.118
NC_035105.1	25680312	.	A	C	.	.	MAF_USDA=2.459
NC_035105.1	25680337	.	C	T	.	.	MAF_INRAE=6.329;MAF_USDA=8.235
NC_035105.1	25680384	.	A	G	.	.	MAF_INRAE=6.329;MAF_USDA=8.824
NC_035105.1	25680638	.	G	T	.	.	MAF_INRAE=15.789;MAF_USDA=45.833
NC_035105.1	25680829	.	A	T	.	.	MAF_USDA=4.918
NC_035105.1	25681125	.	G	A	.	.	MAF_USDA=2.083
NC_035105.1	25681192	.	C	A	.	.	MAF_USDA=2.353
NC_035105.1	25681250	.	C	T	.	.	MAF_USDA=1.639
NC_035105.1	25681295	.	C	G	.	.	MAF_INRAE=18.987;MAF_USDA=40.588
NC_035105.1	25681426	.	A	C	.	.	MAF_USDA=2.459
NC_035105.1	25681459	.	T	G	.	.	MAF_USDA=5.738
NC_035105.1	25681633	.	C	A	.	.	MAF_INRAE=44.937;MAF_USDA=35.119
NC_035105.1	25681647	.	C	T	.	.	MAF_INRAE=24.051;MAF_USDA=8.824
NC_035105.1	25681721	.	C	A	.	.	MAF_USDA=6.557
NC_035105.1	25681755	.	C	A	.	.	MAF_INRAE=6.329;MAF_USDA=10.0
NC_035105.1	25681765	.	T	A	.	.	MAF_USDA=1.639
NC_035105.1	25681766	.	A	C	.	.	MAF_INRAE=26.316;MAF_USDA=8.197
NC_035105.1	25681838	.	A	T	.	.	MAF_USDA=5.882
NC_035105.1	25681875	.	T	C	.	.	MAF_USDA=1.639
NC_035105.1	25681954	.	T	A	.	.	MAF_INRAE=38.608;MAF_USDA=32.941
NC_035105.1	25682052	.	C	A	.	.	MAF_USDA=1.639
NC_035105.1	25682101	.	G	T	.	.	MAF_USDA=1.639
NC_035105.1	25682242	.	C	T	.	.	MAF_USDA=11.446
NC_035105.1	25682251	.	A	T	.	.	MAF_USDA=19.88
NC_035105.1	25682282	.	G	T	.	.	MAF_USDA=2.353
NC_035105.1	25682285	.	C	T	.	.	MAF_INRAE=24.684;MAF_USDA=8.824
NC_035105.1	25682395	.	C	A	.	.	MAF_USDA=2.353
NC_035105.1	25682425	.	T	G	.	.	MAF_INRAE=24.051;MAF_USDA=8.824
NC_035105.1	25682484	.	A	T	.	.	MAF_INRAE=12.658;MAF_USDA=14.118
NC_035105.1	25682536	.	C	A	.	.	MAF_INRAE=12.658;MAF_USDA=17.647
NC_035105.1	25682712	.	T	G	.	.	MAF_USDA=2.459
NC_035105.1	25682717	.	A	G	.	.	MAF_INRAE=12.658;MAF_USDA=13.529
NC_035105.1	25682747	.	G	A	.	.	MAF_INRAE=24.051;MAF_USDA=6.471
NC_035105.1	25682806	.	A	C	.	.	MAF_INRAE=36.709;MAF_USDA=47.059
NC_035105.1	25682818	.	C	A	.	.	MAF_INRAE=37.342;MAF_USDA=47.647
NC_035105.1	25682914	.	A	C	.	.	MAF_USDA=1.639
NC_035105.1	25683001	.	C	G	.	.	MAF_USDA=1.639
NC_035105.1	25683076	.	T	A	.	.	MAF_INRAE=9.167;MAF_USDA=15.882
NC_035105.1	25684247	.	G	A	.	.	MAF_INRAE=2.5;MAF_USDA=4.118
NC_035105.1	25684448	.	G	A	.	.	MAF_USDA=5.738
NC_035105.1	25684575	.	A	G	.	.	MAF_USDA=5.738
NC_035105.1	25684577	.	G	A	.	.	MAF_USDA=1.639
NC_035105.1	25684765	.	C	T	.	.	MAF_USDA=1.639
NC_035105.1	25684981	.	T	G	.	.	MAF_USDA=1.639
NC_035105.1	25685006	.	G	T	.	.	MAF_INRAE=12.025;MAF_USDA=15.882
NC_035105.1	25685022	.	A	G	.	.	MAF_INRAE=5.0
NC_035105.1	25685150	.	A	G	.	.	MAF_INRAE=12.658;MAF_USDA=12.353
NC_035105.1	25685171	.	G	T	.	.	MAF_USDA=6.557
NC_035105.1	25685270	.	T	C	.	.	MAF_INRAE=12.658;MAF_USDA=15.294
NC_035105.1	25685288	.	A	T	.	.	MAF_INRAE=49.367;MAF_USDA=22.941
NC_035105.1	25685323	.	A	C	.	.	MAF_INRAE=6.329;MAF_USDA=8.824
NC_035105.1	25685400	.	G	A	.	.	MAF_INRAE=5.263
NC_035105.1	25685436	.	A	T	.	.	MAF_USDA=44.118
NC_035105.1	25685490	.	G	C	.	.	MAF_USDA=44.118
NC_035105.1	25686336	.	G	T	.	.	MAF_INRAE=30.38;MAF_USDA=37.059
NC_035105.1	25686364	.	G	A	.	.	MAF_INRAE=12.658;MAF_USDA=14.706
NC_035105.1	25686561	.	T	G	.	.	MAF_INRAE=18.987;MAF_USDA=44.118
NC_035105.1	25686732	.	T	A	.	.	MAF_USDA=27.049
NC_035105.1	25686812	.	G	T	.	.	MAF_INRAE=18.354;MAF_USDA=25.294
NC_035105.1	25686879	.	G	T	.	.	MAF_INRAE=19.62;MAF_USDA=34.118
NC_035105.1	25686881	.	A	C	.	.	MAF_INRAE=22.5;MAF_USDA=32.941
NC_035105.1	25686915	.	C	T	.	.	MAF_INRAE=12.658;MAF_USDA=29.508
NC_035105.1	25687049	.	T	C	.	.	MAF_INRAE=38.608;MAF_USDA=27.647
NC_035105.1	25687109	.	A	G	.	.	MAF_USDA=1.639
NC_035105.1	25687138	.	G	A	.	.	MAF_USDA=6.557
NC_035105.1	25687224	.	T	A	.	.	MAF_INRAE=16.456;MAF_USDA=13.529
NC_035105.1	25687236	.	C	T	.	.	MAF_INRAE=16.456;MAF_USDA=13.529
NC_035105.1	25687245	.	A	C	.	.	MAF_INRAE=16.456;MAF_USDA=14.118
NC_035105.1	25687277	.	C	A	.	.	MAF_USDA=1.639
NC_035105.1	25687302	.	G	T	.	.	MAF_INRAE=6.962;MAF_USDA=8.929
NC_035105.1	25687335	.	T	A	.	.	MAF_INRAE=45.833
NC_035105.1	25687336	.	T	A	.	.	MAF_INRAE=13.333
NC_035105.1	25687337	.	T	A	.	.	MAF_INRAE=45.833;MAF_USDA=20.833
NC_035105.1	25687338	.	T	A	.	.	MAF_INRAE=13.333
NC_035105.1	25687340	.	T	A	.	.	MAF_INRAE=5.0
NC_035105.1	25687358	.	T	C	.	.	MAF_INRAE=16.667;MAF_USDA=31.25
NC_035105.1	25687377	.	T	A	.	.	MAF_USDA=9.016
NC_035105.1	25687402	.	C	T	.	.	MAF_INRAE=12.5;MAF_USDA=4.706
NC_035105.1	25687403	.	G	A	.	.	MAF_INRAE=18.354;MAF_USDA=18.235
NC_035105.1	25687408	.	A	G	.	.	MAF_USDA=4.098
NC_035105.1	25687414	.	A	G	.	.	MAF_INRAE=11.392;MAF_USDA=5.738
NC_035105.1	25687455	.	T	C	.	.	MAF_USDA=3.279
NC_035105.1	25687509	.	G	A	.	.	MAF_USDA=2.459
NC_035105.1	25687544	.	G	A	.	.	MAF_USDA=6.034
NC_035105.1	25687553	.	T	C	.	.	MAF_USDA=11.207
NC_035105.1	25687577	.	C	G	.	.	MAF_INRAE=12.5;MAF_USDA=3.659
NC_035105.1	25687624	.	C	A	.	.	MAF_USDA=7.627
NC_035105.1	25687643	.	G	C	.	.	MAF_USDA=11.017
NC_035105.1	25687718	.	G	A	.	.	MAF_INRAE=8.333;MAF_USDA=5.932
NC_035105.1	25687746	.	A	G	.	.	MAF_USDA=11.864
NC_035105.1	25687838	.	G	T	.	.	MAF_USDA=4.098
NC_035105.1	25687864	.	A	C	.	.	MAF_INRAE=10.526;MAF_USDA=7.647
NC_035105.1	25687911	.	G	A	.	.	MAF_USDA=3.279
NC_035105.1	25687957	.	G	A	.	.	MAF_INRAE=12.5;MAF_USDA=3.529
NC_035105.1	25687976	.	T	G	.	.	MAF_INRAE=18.354;MAF_USDA=29.412
NC_035105.1	25687979	.	C	T	.	.	MAF_INRAE=12.5;MAF_USDA=3.529
NC_035105.1	25688034	.	A	G	.	.	MAF_INRAE=5.0
NC_035105.1	25688068	.	T	C	.	.	MAF_USDA=1.639
NC_035105.1	25688145	.	G	T	.	.	MAF_INRAE=21.053;MAF_USDA=4.167
NC_035105.1	25688257	.	C	T	.	.	MAF_INRAE=5.696
NC_035105.1	25688281	.	A	G	.	.	MAF_INRAE=18.987
NC_035105.1	25688283	.	G	T	.	.	MAF_INRAE=20.0
NC_035105.1	25688300	.	G	A	.	.	MAF_INRAE=30.38;MAF_USDA=41.667
NC_035105.1	25688336	.	G	T	.	.	MAF_INRAE=6.329;MAF_USDA=7.647
NC_035105.1	25688429	.	T	C	.	.	MAF_INRAE=29.747;MAF_USDA=32.941
NC_035105.1	25688510	.	G	A	.	.	MAF_INRAE=2.632
NC_035105.1	25688533	.	A	T	.	.	MAF_USDA=2.083
NC_035105.1	25688583	.	C	A	.	.	MAF_INRAE=41.772;MAF_USDA=35.294
NC_035105.1	25688602	.	G	T	.	.	MAF_INRAE=41.772;MAF_USDA=35.882
NC_035105.1	25688618	.	G	A	.	.	MAF_USDA=4.098
NC_035105.1	25688652	.	C	A	.	.	MAF_INRAE=5.0
NC_035105.1	25688659	.	T	G	.	.	MAF_INRAE=21.053;MAF_USDA=12.353
NC_035105.1	25688672	.	T	A	.	.	MAF_INRAE=21.053;MAF_USDA=12.353
NC_035105.1	25688676	.	A	T	.	.	MAF_USDA=2.459
NC_035105.1	25688696	.	C	T	.	.	MAF_USDA=3.279
NC_035105.1	25689226	.	C	T	.	.	MAF_INRAE=21.053;MAF_USDA=12.353
NC_035105.1	25689292	.	A	C	.	.	MAF_INRAE=7.595;MAF_USDA=4.918
NC_035105.1	25689293	.	A	C	.	.	MAF_INRAE=8.333;MAF_USDA=4.918
NC_035105.1	25689420	.	G	T	.	.	MAF_USDA=1.639
NC_035105.1	25689441	.	A	T	.	.	MAF_INRAE=7.595;MAF_USDA=4.167
NC_035105.1	25689545	.	C	T	.	.	MAF_INRAE=26.316
NC_035105.1	25689605	.	C	G	.	.	MAF_USDA=12.5
NC_035105.1	25689637	.	C	T	.	.	MAF_INRAE=26.316
NC_035105.1	25689729	.	T	G	.	.	MAF_USDA=1.639
NC_035105.1	25689827	.	G	A	.	.	MAF_INRAE=5.833;MAF_USDA=5.882
NC_035105.1	25689882	.	G	T	.	.	MAF_INRAE=7.595;MAF_USDA=4.098
NC_035105.1	25690092	.	T	G	.	.	MAF_USDA=1.639
NC_035105.1	25690126	.	G	T	.	.	MAF_USDA=2.459
NC_035105.1	25690343	.	G	T	.	.	MAF_INRAE=6.329;MAF_USDA=7.059
NC_035105.1	25690351	.	T	C	.	.	MAF_INRAE=20.886;MAF_USDA=31.176
NC_035105.1	25690354	.	G	A	.	.	MAF_INRAE=11.392
NC_035105.1	25690369	.	G	A	.	.	MAF_USDA=1.639
NC_035105.1	25690402	.	T	C	.	.	MAF_INRAE=47.368;MAF_USDA=22.353
NC_035105.1	25690431	.	A	G	.	.	MAF_INRAE=15.833;MAF_USDA=2.941
NC_035105.1	25690473	.	C	T	.	.	MAF_INRAE=26.316;MAF_USDA=9.016
NC_035105.1	25690535	.	G	A	.	.	MAF_INRAE=18.987;MAF_USDA=24.118
NC_035105.1	25690626	.	A	T	.	.	MAF_USDA=9.836
NC_035105.1	25690709	.	A	C	.	.	MAF_INRAE=18.987;MAF_USDA=24.118
NC_035105.1	25691022	.	T	A	.	.	MAF_USDA=4.098
NC_035105.1	25691066	.	A	G	.	.	MAF_INRAE=6.329;MAF_USDA=22.917
NC_035105.1	25691107	.	G	T	.	.	MAF_INRAE=46.835;MAF_USDA=25.882
NC_035105.1	25691282	.	A	G	.	.	MAF_INRAE=27.215;MAF_USDA=45.294
NC_035105.1	25691322	.	T	G	.	.	MAF_USDA=9.836
NC_035105.1	25691521	.	A	T	.	.	MAF_INRAE=11.392;MAF_USDA=23.529
NC_035105.1	25691737	.	A	G	.	.	MAF_INRAE=15.823;MAF_USDA=20.588
NC_035105.1	25691790	.	T	G	.	.	MAF_USDA=10.656
NC_035105.1	25691962	.	G	T	.	.	MAF_USDA=1.639
NC_035105.1	25691963	.	A	T	.	.	MAF_INRAE=6.329;MAF_USDA=7.647
NC_035105.1	25692003	.	C	A	.	.	MAF_INRAE=16.667;MAF_USDA=5.882
NC_035105.1	25692139	.	A	C	.	.	MAF_INRAE=21.053;MAF_USDA=1.765
NC_035105.1	25692170	.	A	G	.	.	MAF_INRAE=19.62;MAF_USDA=12.941
NC_035105.1	25692328	.	T	A	.	.	MAF_INRAE=6.962;MAF_USDA=4.706
NC_035105.1	25692383	.	T	G	.	.	MAF_INRAE=19.62;MAF_USDA=12.353
NC_035105.1	25692417	.	G	A	.	.	MAF_USDA=4.167
NC_035105.1	25692419	.	G	T	.	.	MAF_INRAE=12.5;MAF_USDA=3.529
NC_035105.1	25692443	.	T	C	.	.	MAF_INRAE=10.127;MAF_USDA=13.115
NC_035105.1	25692471	.	G	A	.	.	MAF_USDA=1.639
NC_035105.1	25692698	.	C	T	.	.	MAF_USDA=7.377
NC_035105.1	25692715	.	A	C	.	.	MAF_INRAE=19.62;MAF_USDA=20.0
NC_035105.1	25692775	.	C	T	.	.	MAF_USDA=3.279
NC_035105.1	25692830	.	C	A	.	.	MAF_INRAE=21.053;MAF_USDA=5.882
NC_035105.1	25692836	.	T	G	.	.	MAF_INRAE=7.595;MAF_USDA=4.098
NC_035105.1	25692902	.	G	A	.	.	MAF_INRAE=6.329;MAF_USDA=8.824
NC_035105.1	25692987	.	G	C	.	.	MAF_INRAE=8.228;MAF_USDA=22.131
NC_035105.1	25693001	.	A	G	.	.	MAF_INRAE=15.789;MAF_USDA=2.459
NC_035105.1	25693046	.	A	G	.	.	MAF_USDA=10.0
NC_035105.1	25693065	.	T	A	.	.	MAF_INRAE=12.5;MAF_USDA=3.529
NC_035105.1	25693139	.	T	G	.	.	MAF_INRAE=7.595;MAF_USDA=3.529
NC_035105.1	25693322	.	G	A	.	.	MAF_USDA=2.459
NC_035105.1	25693352	.	A	T	.	.	MAF_INRAE=12.5;MAF_USDA=3.529
NC_035105.1	25693410	.	G	A	.	.	MAF_USDA=1.639
NC_035105.1	25693462	.	G	A	.	.	MAF_INRAE=7.595;MAF_USDA=2.459
NC_035105.1	25693523	.	G	A	.	.	MAF_INRAE=6.329;MAF_USDA=8.824
NC_035105.1	25693533	.	C	T	.	.	MAF_INRAE=6.329;MAF_USDA=8.824
NC_035105.1	25693584	.	T	G	.	.	MAF_USDA=7.377
NC_035105.1	25693781	.	G	A	.	.	MAF_INRAE=6.667;MAF_USDA=16.949
NC_035105.1	25693938	.	C	T	.	.	MAF_INRAE=27.848;MAF_USDA=12.5
NC_035105.1	25693993	.	T	C	.	.	MAF_USDA=7.377
NC_035105.1	25694135	.	C	A	.	.	MAF_INRAE=29.747;MAF_USDA=18.235
NC_035105.1	25694219	.	C	T	.	.	MAF_USDA=1.639
NC_035105.1	25694246	.	T	C	.	.	MAF_USDA=10.656
NC_035105.1	25694276	.	C	A	.	.	MAF_INRAE=18.987;MAF_USDA=15.294
NC_035105.1	25694443	.	G	C	.	.	MAF_INRAE=6.329;MAF_USDA=8.235
NC_035105.1	25694508	.	C	T	.	.	MAF_INRAE=12.5;MAF_USDA=10.417
NC_035105.1	25694544	.	C	T	.	.	MAF_USDA=6.557
NC_035105.1	25694603	.	G	C	.	.	MAF_INRAE=6.329;MAF_USDA=7.647
NC_035105.1	25694670	.	C	A	.	.	MAF_INRAE=31.646;MAF_USDA=29.412
NC_035105.1	25694685	.	T	C	.	.	MAF_INRAE=31.646;MAF_USDA=22.353
NC_035105.1	25694700	.	T	G	.	.	MAF_USDA=9.016
NC_035105.1	25694747	.	C	G	.	.	MAF_USDA=43.75
NC_035105.1	25694762	.	G	T	.	.	MAF_INRAE=21.053;MAF_USDA=10.0
NC_035105.1	25694787	.	T	C	.	.	MAF_INRAE=32.278;MAF_USDA=30.588
NC_035105.1	25694850	.	A	C	.	.	MAF_INRAE=26.316;MAF_USDA=8.197
NC_035105.1	25694860	.	C	A	.	.	MAF_INRAE=32.278;MAF_USDA=29.412
NC_035105.1	25694887	.	G	T	.	.	MAF_USDA=4.167
NC_035105.1	25694933	.	G	A	.	.	MAF_USDA=7.377
NC_035105.1	25694976	.	C	T	.	.	MAF_INRAE=31.646;MAF_USDA=32.738
NC_035105.1	25695113	.	C	A	.	.	MAF_INRAE=7.595;MAF_USDA=4.098
NC_035105.1	25695170	.	C	G	.	.	MAF_INRAE=31.646;MAF_USDA=30.0
NC_035105.1	25695210	.	A	G	.	.	MAF_INRAE=31.646;MAF_USDA=30.588
NC_035105.1	25695259	.	T	A	.	.	MAF_USDA=11.475
NC_035105.1	25695359	.	C	A	.	.	MAF_INRAE=37.342;MAF_USDA=38.235
NC_035105.1	25695360	.	A	G	.	.	MAF_INRAE=36.667;MAF_USDA=29.412
NC_035105.1	25695425	.	G	T	.	.	MAF_INRAE=31.646;MAF_USDA=29.412
NC_035105.1	25695463	.	C	G	.	.	MAF_USDA=1.639
NC_035105.1	25695491	.	C	A	.	.	MAF_USDA=15.882
NC_035105.1	25695492	.	C	T	.	.	MAF_USDA=14.706
NC_035105.1	25695496	.	A	C	.	.	MAF_INRAE=36.667;MAF_USDA=20.0
NC_035105.1	25695511	.	T	C	.	.	MAF_USDA=15.294
NC_035105.1	25695518	.	A	G	.	.	MAF_USDA=22.131
NC_035105.1	25695527	.	C	T	.	.	MAF_USDA=22.951
NC_035105.1	25695547	.	C	A	.	.	MAF_USDA=22.951
NC_035105.1	25695548	.	T	G	.	.	MAF_INRAE=12.5;MAF_USDA=10.417
NC_035105.1	25695549	.	C	T	.	.	MAF_INRAE=10.0;MAF_USDA=24.706
NC_035105.1	25695550	.	A	C	.	.	MAF_USDA=21.311
NC_035105.1	25695554	.	T	G	.	.	MAF_USDA=2.459
NC_035105.1	25695561	.	C	A	.	.	MAF_USDA=22.917
NC_035105.1	25695578	.	A	T	.	.	MAF_USDA=2.459
NC_035105.1	25695579	.	A	C	.	.	MAF_INRAE=2.5;MAF_USDA=15.882
NC_035105.1	25695584	.	C	T	.	.	MAF_INRAE=10.0;MAF_USDA=25.294
NC_035105.1	25695589	.	G	A	.	.	MAF_INRAE=1.667;MAF_USDA=26.471
NC_035105.1	25695607	.	C	T	.	.	MAF_USDA=23.529
NC_035105.1	25695615	.	T	A	.	.	MAF_INRAE=45.0;MAF_USDA=34.118
NC_035105.1	25695620	.	C	T	.	.	MAF_USDA=17.059
NC_035105.1	25695635	.	C	A	.	.	MAF_USDA=6.557
NC_035105.1	25695641	.	G	A	.	.	MAF_USDA=3.529
NC_035105.1	25695642	.	G	A	.	.	MAF_INRAE=1.667;MAF_USDA=7.377
NC_035105.1	25695652	.	T	G	.	.	MAF_USDA=20.588
NC_035105.1	25695678	.	C	T	.	.	MAF_USDA=20.492
NC_035105.1	25695684	.	C	T	.	.	MAF_USDA=14.754
NC_035105.1	25695687	.	T	C	.	.	MAF_USDA=14.754
NC_035105.1	25695688	.	C	T	.	.	MAF_USDA=14.754
NC_035105.1	25695689	.	T	G	.	.	MAF_USDA=13.934
NC_035105.1	25695711	.	A	C	.	.	MAF_USDA=13.934
NC_035105.1	25695784	.	C	T	.	.	MAF_USDA=6.557
NC_035105.1	25695844	.	T	C	.	.	MAF_INRAE=32.278;MAF_USDA=28.824
NC_035105.1	25695876	.	T	C	.	.	MAF_INRAE=32.911;MAF_USDA=28.824
NC_035105.1	25695879	.	G	T	.	.	MAF_USDA=5.738
NC_035105.1	25695893	.	C	A	.	.	MAF_INRAE=32.278;MAF_USDA=29.412
NC_035105.1	25695906	.	A	G	.	.	MAF_USDA=2.459
NC_035105.1	25695947	.	C	A	.	.	MAF_USDA=2.083
NC_035105.1	25695970	.	C	T	.	.	MAF_INRAE=47.468;MAF_USDA=42.353
NC_035105.1	25695979	.	C	A	.	.	MAF_USDA=3.529
NC_035105.1	25696005	.	T	C	.	.	MAF_INRAE=36.667;MAF_USDA=22.353
NC_035105.1	25696016	.	T	A	.	.	MAF_INRAE=12.5;MAF_USDA=3.529
NC_035105.1	25696211	.	C	T	.	.	MAF_USDA=4.098
NC_035105.1	25696312	.	A	G	.	.	MAF_INRAE=12.025;MAF_USDA=22.951
NC_035105.1	25696314	.	G	T	.	.	MAF_INRAE=5.833;MAF_USDA=22.951
NC_035105.1	25696320	.	A	G	.	.	MAF_INRAE=12.025;MAF_USDA=22.951
NC_035105.1	25696321	.	A	C	.	.	MAF_INRAE=43.671;MAF_USDA=46.471
NC_035105.1	25696406	.	G	T	.	.	MAF_USDA=1.639
NC_035105.1	25696430	.	G	T	.	.	MAF_INRAE=26.316;MAF_USDA=9.016
NC_035105.1	25696476	.	G	A	.	.	MAF_INRAE=13.291;MAF_USDA=10.0
NC_035105.1	25696489	.	T	C	.	.	MAF_INRAE=21.053;MAF_USDA=15.882
NC_035105.1	25696519	.	G	T	.	.	MAF_INRAE=13.291;MAF_USDA=10.0
NC_035105.1	25696667	.	T	C	.	.	MAF_INRAE=31.646;MAF_USDA=25.294
NC_035105.1	25696719	.	C	T	.	.	MAF_INRAE=18.354;MAF_USDA=25.882
NC_035105.1	25696743	.	T	G	.	.	MAF_USDA=5.738
NC_035105.1	25696969	.	C	A	.	.	MAF_USDA=7.377
NC_035105.1	25697022	.	C	T	.	.	MAF_INRAE=7.595;MAF_USDA=4.098
NC_035105.1	25697027	.	T	C	.	.	MAF_INRAE=10.526
NC_035105.1	25697061	.	C	T	.	.	MAF_USDA=6.557
NC_035105.1	25697077	.	A	G	.	.	MAF_INRAE=13.291;MAF_USDA=9.412
NC_035105.1	25697101	.	T	C	.	.	MAF_INRAE=13.291;MAF_USDA=8.824
NC_035105.1	25697206	.	G	T	.	.	MAF_USDA=1.639
NC_035105.1	25697207	.	T	G	.	.	MAF_INRAE=13.291;MAF_USDA=10.588
NC_035105.1	25697294	.	T	C	.	.	MAF_INRAE=13.291;MAF_USDA=10.0
NC_035105.1	25697356	.	A	T	.	.	MAF_INRAE=22.5;MAF_USDA=8.235
NC_035105.1	25697465	.	T	A	.	.	MAF_INRAE=11.392;MAF_USDA=14.118
NC_035105.1	25697538	.	C	A	.	.	MAF_INRAE=13.291;MAF_USDA=21.176
NC_035105.1	25697594	.	G	T	.	.	MAF_USDA=4.706
NC_035105.1	25697602	.	A	C	.	.	MAF_USDA=8.197
NC_035105.1	25697611	.	C	T	.	.	MAF_INRAE=13.333
NC_035105.1	25697613	.	C	T	.	.	MAF_INRAE=18.354;MAF_USDA=16.471
NC_035105.1	25697727	.	C	T	.	.	MAF_INRAE=31.646;MAF_USDA=28.824
NC_035105.1	25697753	.	A	C	.	.	MAF_INRAE=31.646;MAF_USDA=24.706
NC_035105.1	25697800	.	T	A	.	.	MAF_USDA=20.492
NC_035105.1	25697911	.	A	G	.	.	MAF_INRAE=12.658;MAF_USDA=10.588
NC_035105.1	25697929	.	C	T	.	.	MAF_INRAE=12.658;MAF_USDA=9.412
NC_035105.1	25697930	.	A	G	.	.	MAF_INRAE=13.333;MAF_USDA=9.412
NC_035105.1	25697939	.	C	T	.	.	MAF_INRAE=35.833;MAF_USDA=45.833
NC_035105.1	25697946	.	G	A	.	.	MAF_INRAE=36.667;MAF_USDA=45.833
NC_035105.1	25697975	.	T	C	.	.	MAF_USDA=18.852
NC_035105.1	25697987	.	A	C	.	.	MAF_INRAE=13.291;MAF_USDA=10.588
NC_035105.1	25698030	.	T	C	.	.	MAF_INRAE=13.291;MAF_USDA=10.0
NC_035105.1	25698059	.	G	A	.	.	MAF_INRAE=13.291;MAF_USDA=10.588
NC_035105.1	25698082	.	T	A	.	.	MAF_INRAE=13.291;MAF_USDA=9.412
NC_035105.1	25698083	.	A	C	.	.	MAF_INRAE=14.167;MAF_USDA=10.0
NC_035105.1	25698122	.	T	A	.	.	MAF_INRAE=13.291;MAF_USDA=10.0
NC_035105.1	25698156	.	A	C	.	.	MAF_INRAE=22.152;MAF_USDA=18.235
NC_035105.1	25698158	.	C	A	.	.	MAF_INRAE=5.0
NC_035105.1	25698161	.	T	G	.	.	MAF_INRAE=5.0
NC_035105.1	25698276	.	A	G	.	.	MAF_INRAE=13.291;MAF_USDA=10.0
NC_035105.1	25698325	.	A	G	.	.	MAF_INRAE=6.329;MAF_USDA=7.647
NC_035105.1	25698330	.	A	T	.	.	MAF_INRAE=6.329;MAF_USDA=10.588
NC_035105.1	25698437	.	C	A	.	.	MAF_INRAE=13.291;MAF_USDA=10.0
NC_035105.1	25698524	.	C	T	.	.	MAF_INRAE=35.443;MAF_USDA=41.765
NC_035105.1	25698546	.	T	C	.	.	MAF_USDA=1.639
NC_035105.1	25698593	.	C	A	.	.	MAF_USDA=18.852
NC_035105.1	25698628	.	A	G	.	.	MAF_INRAE=13.291;MAF_USDA=9.412
NC_035105.1	25698700	.	C	T	.	.	MAF_INRAE=13.291;MAF_USDA=8.824
NC_035105.1	25698743	.	G	T	.	.	MAF_USDA=5.738
NC_035105.1	25698780	.	T	C	.	.	MAF_INRAE=13.291;MAF_USDA=8.235
NC_035105.1	25698797	.	G	A	.	.	MAF_USDA=5.738
NC_035105.1	25698826	.	G	C	.	.	MAF_INRAE=13.291;MAF_USDA=9.412
NC_035105.1	25698855	.	A	G	.	.	MAF_INRAE=5.696
NC_035105.1	25698857	.	G	A	.	.	MAF_INRAE=13.291;MAF_USDA=9.412
NC_035105.1	25698930	.	G	T	.	.	MAF_INRAE=22.152;MAF_USDA=17.647
NC_035105.1	25698959	.	G	T	.	.	MAF_INRAE=41.667;MAF_USDA=43.529
NC_035105.1	25698960	.	C	A	.	.	MAF_INRAE=41.667;MAF_USDA=43.529
NC_035105.1	25698995	.	C	T	.	.	MAF_INRAE=36.076;MAF_USDA=42.353
NC_035105.1	25699071	.	A	G	.	.	MAF_INRAE=13.291;MAF_USDA=10.588
NC_035105.1	25699133	.	A	T	.	.	MAF_USDA=18.033
NC_035105.1	25699140	.	C	T	.	.	MAF_INRAE=13.291;MAF_USDA=10.0
NC_035105.1	25699191	.	A	C	.	.	MAF_USDA=8.197
NC_035105.1	25699253	.	A	T	.	.	MAF_INRAE=5.696;MAF_USDA=13.934
NC_035105.1	25699261	.	G	A	.	.	MAF_INRAE=13.291;MAF_USDA=10.0
NC_035105.1	25699425	.	G	A	.	.	MAF_INRAE=22.785;MAF_USDA=17.647
NC_035105.1	25699450	.	T	C	.	.	MAF_INRAE=13.291;MAF_USDA=10.0
NC_035105.1	25699495	.	C	A	.	.	MAF_INRAE=7.595;MAF_USDA=4.098
NC_035105.1	25699549	.	T	A	.	.	MAF_INRAE=24.051;MAF_USDA=12.5
NC_035105.1	25699610	.	A	G	.	.	MAF_INRAE=24.051;MAF_USDA=5.882
NC_035105.1	25699770	.	A	G	.	.	MAF_INRAE=5.263;MAF_USDA=8.824
NC_035105.1	25699858	.	G	A	.	.	MAF_USDA=4.098
NC_035105.1	25699910	.	T	C	.	.	MAF_USDA=7.377
NC_035105.1	25699923	.	A	T	.	.	MAF_USDA=5.294
NC_035105.1	25699942	.	C	A	.	.	MAF_INRAE=10.526
NC_035105.1	25700068	.	G	A	.	.	MAF_INRAE=13.291;MAF_USDA=9.412
NC_035105.1	25700074	.	A	T	.	.	MAF_INRAE=13.291;MAF_USDA=9.412
NC_035105.1	25700111	.	A	T	.	.	MAF_INRAE=13.291;MAF_USDA=10.0
NC_035105.1	25700150	.	T	G	.	.	MAF_INRAE=15.823;MAF_USDA=10.0
NC_035105.1	25700153	.	G	C	.	.	MAF_INRAE=7.595;MAF_USDA=4.098
NC_035105.1	25700160	.	T	A	.	.	MAF_INRAE=16.667;MAF_USDA=1.765
NC_035105.1	25700161	.	A	T	.	.	MAF_INRAE=13.333;MAF_USDA=9.412
NC_035105.1	25700299	.	T	C	.	.	MAF_USDA=8.333
NC_035105.1	25700738	.	C	G	.	.	MAF_USDA=10.345
NC_035105.1	25700754	.	C	T	.	.	MAF_USDA=6.557
NC_035105.1	25700760	.	C	A	.	.	MAF_USDA=11.176
NC_035105.1	25700792	.	C	A	.	.	MAF_INRAE=24.051;MAF_USDA=18.824
NC_035105.1	25700886	.	G	C	.	.	MAF_INRAE=12.5;MAF_USDA=9.412
NC_035105.1	25700913	.	T	G	.	.	MAF_INRAE=6.329;MAF_USDA=7.647
NC_035105.1	25700918	.	C	A	.	.	MAF_INRAE=12.658;MAF_USDA=10.0
NC_035105.1	25700950	.	A	C	.	.	MAF_INRAE=13.291;MAF_USDA=10.0
NC_035105.1	25701001	.	C	G	.	.	MAF_INRAE=13.291;MAF_USDA=10.0
NC_035105.1	25701014	.	C	A	.	.	MAF_USDA=5.738
NC_035105.1	25701045	.	G	T	.	.	MAF_INRAE=7.595;MAF_USDA=4.098
NC_035105.1	25701076	.	T	C	.	.	MAF_INRAE=12.658;MAF_USDA=10.0
NC_035105.1	25701101	.	T	C	.	.	MAF_USDA=4.167
NC_035105.1	25701134	.	C	A	.	.	MAF_INRAE=27.5;MAF_USDA=11.176
NC_035105.1	25701160	.	T	C	.	.	MAF_INRAE=12.658;MAF_USDA=10.588
NC_035105.1	25701164	.	G	A	.	.	MAF_USDA=4.918
NC_035105.1	25701184	.	G	C	.	.	MAF_INRAE=13.291;MAF_USDA=10.0
NC_035105.1	25701271	.	C	G	.	.	MAF_INRAE=16.456;MAF_USDA=9.412
NC_035105.1	25701290	.	T	C	.	.	MAF_INRAE=10.127;MAF_USDA=8.824
NC_035105.1	25701362	.	A	G	.	.	MAF_USDA=7.738
NC_035105.1	25701386	.	C	T	.	.	MAF_INRAE=30.833;MAF_USDA=11.31
NC_035105.1	25701594	.	G	T	.	.	MAF_INRAE=12.658;MAF_USDA=10.0
NC_035105.1	25701631	.	T	C	.	.	MAF_INRAE=12.658;MAF_USDA=27.083
NC_035105.1	25701656	.	T	G	.	.	MAF_INRAE=15.823;MAF_USDA=9.412
NC_035105.1	25701668	.	C	T	.	.	MAF_USDA=12.295
NC_035105.1	25701673	.	A	G	.	.	MAF_INRAE=14.167
NC_035105.1	25701679	.	T	G	.	.	MAF_INRAE=13.291;MAF_USDA=27.083
NC_035105.1	25701680	.	G	C	.	.	MAF_INRAE=14.167;MAF_USDA=8.824
NC_035105.1	25701718	.	T	A	.	.	MAF_INRAE=13.291;MAF_USDA=10.0
NC_035105.1	25701760	.	A	C	.	.	MAF_INRAE=13.291;MAF_USDA=10.0
NC_035105.1	25701768	.	A	T	.	.	MAF_USDA=18.852
NC_035105.1	25701798	.	T	G	.	.	MAF_INRAE=13.291;MAF_USDA=9.412
NC_035105.1	25701804	.	C	A	.	.	MAF_INRAE=5.833
NC_035105.1	25701964	.	C	T	.	.	MAF_INRAE=5.263;MAF_USDA=8.824
NC_035105.1	25701966	.	G	T	.	.	MAF_INRAE=6.329;MAF_USDA=7.647
NC_035105.1	25701970	.	C	T	.	.	MAF_INRAE=27.5;MAF_USDA=8.824
NC_035105.1	25702087	.	C	T	.	.	MAF_INRAE=13.291;MAF_USDA=10.0
NC_035105.1	25702134	.	C	T	.	.	MAF_USDA=2.083
NC_035105.1	25702135	.	G	T	.	.	MAF_USDA=1.639
NC_035105.1	25702205	.	C	A	.	.	MAF_INRAE=13.924;MAF_USDA=10.0
NC_035105.1	25702347	.	T	G	.	.	MAF_USDA=2.459
NC_035105.1	25702384	.	G	T	.	.	MAF_INRAE=27.5;MAF_USDA=11.176
NC_035105.1	25702411	.	A	T	.	.	MAF_INRAE=13.291;MAF_USDA=10.0
NC_035105.1	25702435	.	G	T	.	.	MAF_INRAE=21.053;MAF_USDA=7.059
NC_035105.1	25702453	.	C	A	.	.	MAF_INRAE=13.291;MAF_USDA=10.0
NC_035105.1	25702461	.	C	T	.	.	MAF_INRAE=13.291;MAF_USDA=10.0
NC_035105.1	25702507	.	T	C	.	.	MAF_INRAE=13.291;MAF_USDA=10.0
NC_035105.1	25702546	.	T	C	.	.	MAF_INRAE=13.291;MAF_USDA=10.0
NC_035105.1	25702570	.	G	A	.	.	MAF_INRAE=13.291;MAF_USDA=10.0
NC_035105.1	25702628	.	G	A	.	.	MAF_INRAE=13.291;MAF_USDA=10.0
NC_035105.1	25702723	.	A	G	.	.	MAF_INRAE=13.291;MAF_USDA=9.412
NC_035105.1	25702743	.	G	A	.	.	MAF_INRAE=12.5;MAF_USDA=10.417
NC_035105.1	25702750	.	C	A	.	.	MAF_USDA=1.639
NC_035105.1	25702769	.	A	G	.	.	MAF_INRAE=13.291;MAF_USDA=10.0
NC_035105.1	25702781	.	C	A	.	.	MAF_INRAE=13.291;MAF_USDA=10.0
NC_035105.1	25702908	.	T	G	.	.	MAF_INRAE=13.291;MAF_USDA=10.0
NC_035105.1	25702916	.	G	A	.	.	MAF_INRAE=13.291;MAF_USDA=10.0
NC_035105.1	25702953	.	G	A	.	.	MAF_INRAE=15.823;MAF_USDA=9.412
NC_035105.1	25702992	.	T	G	.	.	MAF_USDA=1.765
NC_035105.1	25703035	.	G	T	.	.	MAF_INRAE=13.291;MAF_USDA=10.0
NC_035105.1	25703037	.	C	T	.	.	MAF_INRAE=15.823;MAF_USDA=9.412
NC_035105.1	25703062	.	T	A	.	.	MAF_USDA=1.639
NC_035105.1	25703074	.	G	C	.	.	MAF_INRAE=13.291;MAF_USDA=9.412
NC_035105.1	25703081	.	C	T	.	.	MAF_USDA=5.738
NC_035105.1	25703093	.	C	A	.	.	MAF_USDA=2.083
NC_035105.1	25703132	.	A	T	.	.	MAF_USDA=27.083
NC_035105.1	25703154	.	T	C	.	.	MAF_INRAE=13.291;MAF_USDA=10.0
NC_035105.1	25703168	.	A	G	.	.	MAF_INRAE=26.667;MAF_USDA=11.176
NC_035105.1	25703170	.	C	T	.	.	MAF_INRAE=13.291;MAF_USDA=10.588
NC_035105.1	25703180	.	C	G	.	.	MAF_INRAE=21.053;MAF_USDA=6.557
NC_035105.1	25703214	.	C	A	.	.	MAF_USDA=3.279
NC_035105.1	25703254	.	T	A	.	.	MAF_INRAE=21.053;MAF_USDA=5.882
NC_035105.1	25703298	.	A	T	.	.	MAF_INRAE=13.291;MAF_USDA=10.0
NC_035105.1	25703309	.	A	T	.	.	MAF_INRAE=13.291;MAF_USDA=10.0
NC_035105.1	25703356	.	T	A	.	.	MAF_INRAE=13.291;MAF_USDA=10.0
NC_035105.1	25703365	.	A	T	.	.	MAF_INRAE=13.291;MAF_USDA=10.0
NC_035105.1	25703368	.	T	A	.	.	MAF_INRAE=14.167;MAF_USDA=10.0
NC_035105.1	25703386	.	T	C	.	.	MAF_INRAE=13.291;MAF_USDA=10.0
NC_035105.1	25703387	.	C	T	.	.	MAF_INRAE=14.167;MAF_USDA=10.0
NC_035105.1	25703399	.	G	A	.	.	MAF_INRAE=21.053;MAF_USDA=5.882
NC_035105.1	25703457	.	A	C	.	.	MAF_INRAE=21.053;MAF_USDA=5.882
NC_035105.1	25703465	.	A	G	.	.	MAF_INRAE=6.962;MAF_USDA=4.098
NC_035105.1	25703515	.	G	A	.	.	MAF_INRAE=13.291;MAF_USDA=10.0
NC_035105.1	25703647	.	G	T	.	.	MAF_INRAE=21.053;MAF_USDA=7.059
NC_035105.1	25703770	.	T	A	.	.	MAF_INRAE=27.5;MAF_USDA=16.667
NC_035105.1	25703810	.	A	T	.	.	MAF_USDA=45.833
NC_035105.1	25703918	.	T	C	.	.	MAF_INRAE=13.291;MAF_USDA=9.412
NC_035105.1	25703958	.	A	G	.	.	MAF_INRAE=14.167;MAF_USDA=9.412
NC_035105.1	25703971	.	A	G	.	.	MAF_INRAE=14.167;MAF_USDA=9.412
NC_035105.1	25703990	.	C	A	.	.	MAF_INRAE=14.167;MAF_USDA=9.412
NC_035105.1	25703991	.	A	C	.	.	MAF_INRAE=13.333;MAF_USDA=9.412
NC_035105.1	25704105	.	T	C	.	.	MAF_INRAE=31.667;MAF_USDA=31.928
NC_035105.1	25704206	.	A	T	.	.	MAF_INRAE=48.333;MAF_USDA=22.024
NC_035105.1	25704225	.	T	A	.	.	MAF_USDA=18.852
NC_035105.1	25704280	.	G	A	.	.	MAF_USDA=7.377
NC_035105.1	25704315	.	C	T	.	.	MAF_USDA=9.167
NC_035105.1	25704391	.	C	T	.	.	MAF_USDA=9.167
NC_035105.1	25704392	.	G	T	.	.	MAF_INRAE=6.667;MAF_USDA=11.111
NC_035105.1	25704398	.	C	A	.	.	MAF_INRAE=30.833;MAF_USDA=7.5
NC_035105.1	25704405	.	A	G	.	.	MAF_USDA=2.542
NC_035105.1	25704462	.	G	T	.	.	MAF_INRAE=14.167;MAF_USDA=11.905
NC_035105.1	25704555	.	A	G	.	.	MAF_INRAE=31.667;MAF_USDA=20.37
NC_035105.1	25704586	.	C	T	.	.	MAF_USDA=1.807
NC_035105.1	25704622	.	T	A	.	.	MAF_INRAE=31.667;MAF_USDA=10.241
NC_035105.1	25704932	.	G	T	.	.	MAF_INRAE=8.333;MAF_USDA=13.115
NC_035105.1	25704953	.	G	A	.	.	MAF_INRAE=14.167;MAF_USDA=10.976
NC_035105.1	25705072	.	C	T	.	.	MAF_INRAE=14.167
NC_035105.1	25705098	.	C	T	.	.	MAF_INRAE=13.333;MAF_USDA=11.364
NC_035105.1	25705129	.	C	T	.	.	MAF_INRAE=6.667;MAF_USDA=10.714
NC_035105.1	25705148	.	T	C	.	.	MAF_INRAE=2.5
NC_035105.1	25705338	.	G	T	.	.	MAF_INRAE=12.5;MAF_USDA=10.87
NC_035105.1	25705397	.	T	A	.	.	MAF_INRAE=8.333;MAF_USDA=21.739
NC_035105.1	25705454	.	T	C	.	.	MAF_INRAE=9.167;MAF_USDA=20.833
NC_035105.1	25705546	.	C	G	.	.	MAF_USDA=18.75
NC_035105.1	25705663	.	C	A	.	.	MAF_INRAE=10.526;MAF_USDA=9.036
NC_035105.1	25705682	.	C	T	.	.	MAF_INRAE=10.526;MAF_USDA=8.929
NC_035105.1	25705691	.	A	G	.	.	MAF_USDA=2.083
NC_035105.1	25705781	.	C	T	.	.	MAF_INRAE=21.053;MAF_USDA=7.059
NC_035105.1	25705931	.	A	C	.	.	MAF_INRAE=13.291;MAF_USDA=10.0
NC_035105.1	25705946	.	G	A	.	.	MAF_INRAE=13.291;MAF_USDA=10.0
NC_035105.1	25705962	.	T	C	.	.	MAF_INRAE=13.291;MAF_USDA=10.0
NC_035105.1	25705967	.	G	A	.	.	MAF_INRAE=13.291;MAF_USDA=10.0
NC_035105.1	25705985	.	C	A	.	.	MAF_USDA=4.918
NC_035105.1	25706031	.	G	T	.	.	MAF_USDA=18.852
NC_035105.1	25706084	.	A	T	.	.	MAF_USDA=9.016
NC_035105.1	25706179	.	C	T	.	.	MAF_INRAE=26.667;MAF_USDA=11.176
NC_035105.1	25706180	.	G	T	.	.	MAF_USDA=1.765
NC_035105.1	25706207	.	G	C	.	.	MAF_INRAE=21.053
NC_035105.1	25706219	.	G	T	.	.	MAF_INRAE=13.291;MAF_USDA=10.0
NC_035105.1	25706230	.	G	A	.	.	MAF_USDA=6.667
NC_035105.1	25706282	.	C	A	.	.	MAF_INRAE=10.526;MAF_USDA=29.167
NC_035105.1	25706353	.	A	T	.	.	MAF_INRAE=6.329;MAF_USDA=22.917
NC_035105.1	25706355	.	A	T	.	.	MAF_INRAE=5.0;MAF_USDA=22.917
NC_035105.1	25706358	.	A	G	.	.	MAF_USDA=8.197
NC_035105.1	25706382	.	C	T	.	.	MAF_INRAE=41.772;MAF_USDA=43.75
NC_035105.1	25706387	.	G	C	.	.	MAF_INRAE=13.291;MAF_USDA=30.588
NC_035105.1	25706449	.	A	T	.	.	MAF_USDA=5.738
NC_035105.1	25706450	.	C	T	.	.	MAF_USDA=5.738
NC_035105.1	25706481	.	A	G	.	.	MAF_INRAE=24.051;MAF_USDA=5.294
NC_035105.1	25706506	.	G	T	.	.	MAF_USDA=2.083
NC_035105.1	25706514	.	A	C	.	.	MAF_USDA=2.083
NC_035105.1	25706659	.	T	A	.	.	MAF_INRAE=21.053;MAF_USDA=7.059
NC_035105.1	25706664	.	C	T	.	.	MAF_INRAE=19.62;MAF_USDA=15.882
NC_035105.1	25706724	.	T	A	.	.	MAF_INRAE=21.053;MAF_USDA=7.059
NC_035105.1	25706733	.	C	A	.	.	MAF_USDA=2.459
NC_035105.1	25706751	.	G	T	.	.	MAF_INRAE=5.696;MAF_USDA=1.639
NC_035105.1	25706971	.	C	T	.	.	MAF_USDA=2.083
NC_035105.1	25706990	.	A	C	.	.	MAF_INRAE=21.053;MAF_USDA=4.167
NC_035105.1	25707010	.	C	A	.	.	MAF_USDA=7.5
NC_035105.1	25707083	.	G	T	.	.	MAF_USDA=5.738
NC_035105.1	25707107	.	C	T	.	.	MAF_INRAE=12.5;MAF_USDA=4.118
NC_035105.1	25707108	.	C	A	.	.	MAF_INRAE=12.5;MAF_USDA=4.118
NC_035105.1	25707140	.	C	T	.	.	MAF_USDA=3.279
NC_035105.1	25707141	.	G	A	.	.	MAF_INRAE=19.62;MAF_USDA=16.667
NC_035105.1	25707149	.	C	T	.	.	MAF_INRAE=12.5;MAF_USDA=4.118
NC_035105.1	25707192	.	A	G	.	.	MAF_USDA=30.357
NC_035105.1	25707193	.	T	C	.	.	MAF_INRAE=19.62;MAF_USDA=15.882
NC_035105.1	25707302	.	G	A	.	.	MAF_INRAE=19.62;MAF_USDA=15.882
NC_035105.1	25707433	.	G	C	.	.	MAF_USDA=4.167
NC_035105.1	25707487	.	A	C	.	.	MAF_USDA=6.557
NC_035105.1	25707548	.	G	C	.	.	MAF_USDA=8.197
NC_035105.1	25707571	.	T	G	.	.	MAF_INRAE=21.053;MAF_USDA=11.765
NC_035105.1	25707737	.	C	T	.	.	MAF_INRAE=6.329;MAF_USDA=8.235
NC_035105.1	25707893	.	G	T	.	.	MAF_INRAE=6.329;MAF_USDA=7.647
NC_035105.1	25707982	.	C	T	.	.	MAF_USDA=2.083
NC_035105.1	25707983	.	G	A	.	.	MAF_INRAE=12.5;MAF_USDA=4.706
NC_035105.1	25708015	.	C	T	.	.	MAF_USDA=8.235
NC_035105.1	25708030	.	C	T	.	.	MAF_INRAE=36.709;MAF_USDA=18.824
NC_035105.1	25708037	.	G	A	.	.	MAF_INRAE=36.709;MAF_USDA=19.412
NC_035105.1	25708058	.	G	A	.	.	MAF_INRAE=27.215;MAF_USDA=32.941
NC_035105.1	25708126	.	C	A	.	.	MAF_USDA=6.557
NC_035105.1	25708238	.	G	T	.	.	MAF_USDA=9.322
NC_035105.1	25708242	.	T	A	.	.	MAF_USDA=1.695
NC_035105.1	25709754	.	T	C	.	.	MAF_USDA=1.667
NC_035105.1	25709807	.	G	A	.	.	MAF_INRAE=48.734;MAF_USDA=43.75
NC_035105.1	25709947	.	T	A	.	.	MAF_USDA=14.583
NC_035105.1	25709969	.	G	A	.	.	MAF_USDA=7.647
NC_035105.1	25710001	.	G	A	.	.	MAF_USDA=8.235
NC_035105.1	25710040	.	C	A	.	.	MAF_INRAE=12.5;MAF_USDA=12.5
NC_035105.1	25710089	.	A	C	.	.	MAF_USDA=4.167
NC_035105.1	25710108	.	T	A	.	.	MAF_INRAE=40.833;MAF_USDA=27.083
NC_035105.1	25710133	.	T	A	.	.	MAF_INRAE=12.5;MAF_USDA=10.417
NC_035105.1	25710144	.	C	T	.	.	MAF_USDA=13.333
NC_035105.1	25710162	.	G	C	.	.	MAF_INRAE=46.835;MAF_USDA=45.833
NC_035105.1	25710201	.	C	A	.	.	MAF_INRAE=27.5;MAF_USDA=8.824
NC_035105.1	25710213	.	G	C	.	.	MAF_INRAE=21.053;MAF_USDA=4.167
NC_035105.1	25710234	.	C	T	.	.	MAF_INRAE=7.595;MAF_USDA=4.098
NC_035105.1	25710308	.	C	T	.	.	MAF_USDA=9.016
NC_035105.1	25710457	.	C	T	.	.	MAF_USDA=4.167
NC_035105.1	25710614	.	G	T	.	.	MAF_USDA=7.377
NC_035105.1	25710695	.	T	C	.	.	MAF_USDA=2.459
NC_035105.1	25710939	.	A	T	.	.	MAF_INRAE=26.316;MAF_USDA=7.377
NC_035105.1	25711111	.	C	T	.	.	MAF_INRAE=6.329;MAF_USDA=8.824
NC_035105.1	25711221	.	T	C	.	.	MAF_INRAE=28.481;MAF_USDA=47.647
NC_035105.1	25711346	.	A	G	.	.	MAF_INRAE=16.667;MAF_USDA=1.765
NC_035105.1	25711493	.	C	T	.	.	MAF_USDA=2.083
NC_035105.1	25711696	.	G	A	.	.	MAF_INRAE=16.667;MAF_USDA=1.765
NC_035105.1	25711784	.	T	A	.	.	MAF_INRAE=5.696;MAF_USDA=6.557
NC_035105.1	25711796	.	C	T	.	.	MAF_INRAE=21.053;MAF_USDA=4.167
NC_035105.1	25711940	.	A	G	.	.	MAF_INRAE=27.5;MAF_USDA=17.059
NC_035105.1	25711972	.	T	A	.	.	MAF_USDA=1.639
NC_035105.1	25712000	.	T	A	.	.	MAF_USDA=6.557
NC_035105.1	25712065	.	G	A	.	.	MAF_USDA=2.083
NC_035105.1	25712082	.	G	A	.	.	MAF_INRAE=37.975;MAF_USDA=48.235
NC_035105.1	25712219	.	A	G	.	.	MAF_USDA=3.529
NC_035105.1	25712224	.	T	C	.	.	MAF_INRAE=36.842;MAF_USDA=16.471
NC_035105.1	25712363	.	T	C	.	.	MAF_INRAE=36.842;MAF_USDA=17.059
NC_035105.1	25712380	.	A	C	.	.	MAF_INRAE=12.5;MAF_USDA=3.529
NC_035105.1	25712459	.	C	A	.	.	MAF_INRAE=6.329;MAF_USDA=7.647
NC_035105.1	25712464	.	A	G	.	.	MAF_INRAE=6.329;MAF_USDA=7.647
NC_035105.1	25712466	.	C	A	.	.	MAF_INRAE=36.842;MAF_USDA=17.059
NC_035105.1	25712545	.	G	A	.	.	MAF_INRAE=36.842;MAF_USDA=15.882
NC_035105.1	25712571	.	G	A	.	.	MAF_USDA=1.765
NC_035105.1	25712764	.	G	A	.	.	MAF_INRAE=16.667;MAF_USDA=23.529
NC_035105.1	25712814	.	T	G	.	.	MAF_USDA=5.294
NC_035105.1	25712815	.	G	A	.	.	MAF_USDA=6.557
NC_035105.1	25712855	.	A	T	.	.	MAF_INRAE=26.316;MAF_USDA=8.197
NC_035105.1	25712933	.	G	A	.	.	MAF_INRAE=5.696;MAF_USDA=17.647
NC_035105.1	25712946	.	A	T	.	.	MAF_INRAE=26.667;MAF_USDA=18.824
NC_035105.1	25712967	.	A	G	.	.	MAF_INRAE=15.833;MAF_USDA=1.639
NC_035105.1	25712968	.	C	A	.	.	MAF_INRAE=15.833;MAF_USDA=1.765
NC_035105.1	25713145	.	G	A	.	.	MAF_INRAE=17.5;MAF_USDA=23.529
NC_035105.1	25713292	.	A	G	.	.	MAF_INRAE=42.105;MAF_USDA=27.647
NC_035105.1	25713297	.	T	C	.	.	MAF_INRAE=26.316;MAF_USDA=8.197
NC_035105.1	25713334	.	G	T	.	.	MAF_USDA=2.459
NC_035105.1	25713364	.	G	A	.	.	MAF_INRAE=12.5
NC_035105.1	25713366	.	A	T	.	.	MAF_INRAE=26.316
NC_035105.1	25713378	.	A	C	.	.	MAF_USDA=1.724
NC_035105.1	25713409	.	G	T	.	.	MAF_USDA=2.459
NC_035105.1	25713434	.	C	G	.	.	MAF_INRAE=13.291;MAF_USDA=25.294
NC_035105.1	25713451	.	A	C	.	.	MAF_USDA=1.639
NC_035105.1	25713466	.	G	A	.	.	MAF_USDA=2.083
NC_035105.1	25713525	.	A	G	.	.	MAF_INRAE=12.5;MAF_USDA=4.706
NC_035105.1	25713558	.	T	C	.	.	MAF_USDA=1.639
NC_035105.1	25713608	.	G	A	.	.	MAF_INRAE=39.873;MAF_USDA=42.353
NC_035105.1	25713667	.	G	A	.	.	MAF_INRAE=5.833;MAF_USDA=5.882
NC_035105.1	25713697	.	T	G	.	.	MAF_INRAE=39.873;MAF_USDA=41.176
NC_035105.1	25713702	.	G	T	.	.	MAF_USDA=1.639
NC_035105.1	25713764	.	A	G	.	.	MAF_USDA=1.639
NC_035105.1	25713786	.	T	C	.	.	MAF_USDA=1.639
NC_035105.1	25713798	.	T	G	.	.	MAF_USDA=2.459
NC_035105.1	25713816	.	G	T	.	.	MAF_INRAE=12.5;MAF_USDA=5.882
NC_035105.1	25713821	.	A	C	.	.	MAF_INRAE=39.873;MAF_USDA=40.0
NC_035105.1	25713825	.	A	C	.	.	MAF_USDA=1.639
NC_035105.1	25713850	.	G	A	.	.	MAF_INRAE=39.873;MAF_USDA=41.176
NC_035105.1	25715594	.	C	G	.	.	MAF_INRAE=8.333
NC_035105.1	25715626	.	CA	CT	.	.	MAF_USDA=35.417
NC_035105.1	25715627	.	A	T	.	.	MAF_USDA=18.852
NC_035105.1	25715713	.	C	A	.	.	MAF_INRAE=17.5;MAF_USDA=5.294
NC_035105.1	25715782	.	C	T	.	.	MAF_INRAE=9.167;MAF_USDA=5.294
NC_035105.1	25715784	.	T	A	.	.	MAF_INRAE=16.667;MAF_USDA=7.647
NC_035105.1	25715826	.	G	C	.	.	MAF_USDA=3.279
NC_035105.1	25715868	.	C	G	.	.	MAF_INRAE=10.526;MAF_USDA=24.706
NC_035105.1	25715877	.	G	A	.	.	MAF_USDA=1.639
NC_035105.1	25715941	.	G	C	.	.	MAF_USDA=1.639
NC_035105.1	25715978	.	T	G	.	.	MAF_USDA=1.639
NC_035105.1	25715991	.	C	A	.	.	MAF_USDA=2.459
NC_035105.1	25716009	.	A	G	.	.	MAF_USDA=1.639
NC_035105.1	25716020	.	T	A	.	.	MAF_USDA=3.279
NC_035105.1	25716025	.	A	T	.	.	MAF_USDA=1.639
NC_035105.1	25716034	.	C	A	.	.	MAF_USDA=1.639
NC_035105.1	25716040	.	T	C	.	.	MAF_USDA=1.639
NC_035105.1	25716177	.	G	C	.	.	MAF_INRAE=17.5;MAF_USDA=7.059
NC_035105.1	25716189	.	G	C	.	.	MAF_INRAE=36.076;MAF_USDA=32.353
NC_035105.1	25716201	.	C	T	.	.	MAF_INRAE=15.0;MAF_USDA=10.588
NC_035105.1	25716207	.	A	C	.	.	MAF_INRAE=36.076;MAF_USDA=32.353
NC_035105.1	25716215	.	A	C	.	.	MAF_INRAE=36.076;MAF_USDA=31.765
NC_035105.1	25716345	.	T	G	.	.	MAF_USDA=1.667
NC_035105.1	25716450	.	G	A	.	.	MAF_USDA=1.639
NC_035105.1	25716519	.	A	C	.	.	MAF_USDA=1.639
NC_035105.1	25716628	.	G	A	.	.	MAF_USDA=4.167
NC_035105.1	25716661	.	G	A	.	.	MAF_USDA=1.639
NC_035105.1	25716752	.	G	T	.	.	MAF_INRAE=37.975;MAF_USDA=43.529
NC_035105.1	25716757	.	A	T	.	.	MAF_INRAE=37.975;MAF_USDA=43.529
NC_035105.1	25716812	.	G	T	.	.	MAF_INRAE=13.291;MAF_USDA=30.588
NC_035105.1	25716831	.	T	C	.	.	MAF_INRAE=21.519;MAF_USDA=10.588
NC_035105.1	25716880	.	G	C	.	.	MAF_INRAE=21.519;MAF_USDA=25.882
NC_035105.1	25716907	.	T	C	.	.	MAF_USDA=1.639
NC_035105.1	25716932	.	G	C	.	.	MAF_INRAE=10.0;MAF_USDA=4.706
NC_035105.1	25716938	.	C	T	.	.	MAF_USDA=1.639
NC_035105.1	25716947	.	G	A	.	.	MAF_USDA=1.639
NC_035105.1	25716996	.	G	C	.	.	MAF_INRAE=10.526;MAF_USDA=21.765
NC_035105.1	25717037	.	G	A	.	.	MAF_INRAE=10.526
NC_035105.1	25717091	.	G	T	.	.	MAF_INRAE=4.167
NC_035105.1	25717094	.	G	T	.	.	MAF_INRAE=3.333
NC_035105.1	25717165	.	C	T	.	.	MAF_INRAE=17.5;MAF_USDA=14.881
NC_035105.1	25717225	.	T	G	.	.	MAF_INRAE=21.519;MAF_USDA=19.412
NC_035105.1	25717255	.	C	T	.	.	MAF_USDA=2.083
NC_035105.1	25717411	.	A	C	.	.	MAF_INRAE=18.333;MAF_USDA=7.059
NC_035105.1	25717444	.	C	A	.	.	MAF_INRAE=16.667;MAF_USDA=3.529
NC_035105.1	25717567	.	A	G	.	.	MAF_INRAE=15.833;MAF_USDA=15.882
NC_035105.1	25717609	.	G	T	.	.	MAF_USDA=2.459
NC_035105.1	25717653	.	G	A	.	.	MAF_INRAE=5.263;MAF_USDA=8.824
NC_035105.1	25717665	.	C	G	.	.	MAF_USDA=6.557
NC_035105.1	25717764	.	A	C	.	.	MAF_INRAE=24.684;MAF_USDA=45.294
NC_035105.1	25717843	.	T	A	.	.	MAF_USDA=9.836
NC_035105.1	25717858	.	A	C	.	.	MAF_USDA=8.197
NC_035105.1	25717924	.	A	G	.	.	MAF_INRAE=5.833;MAF_USDA=25.294
NC_035105.1	25717990	.	T	C	.	.	MAF_INRAE=5.833;MAF_USDA=22.941
NC_035105.1	25718001	.	G	A	.	.	MAF_INRAE=40.506;MAF_USDA=50.0
NC_035105.1	25718014	.	A	T	.	.	MAF_INRAE=31.579;MAF_USDA=20.833
NC_035105.1	25718095	.	T	G	.	.	MAF_USDA=1.639
NC_035105.1	25718134	.	C	T	.	.	MAF_INRAE=24.051;MAF_USDA=14.583
NC_035105.1	25718218	.	T	A	.	.	MAF_INRAE=21.519;MAF_USDA=12.941
NC_035105.1	25718280	.	C	A	.	.	MAF_INRAE=26.316;MAF_USDA=8.197
NC_035105.1	25718295	.	G	C	.	.	MAF_INRAE=31.013;MAF_USDA=23.529
NC_035105.1	25718410	.	C	T	.	.	MAF_USDA=1.639
NC_035105.1	25718446	.	T	C	.	.	MAF_USDA=8.235
NC_035105.1	25718472	.	G	A	.	.	MAF_INRAE=21.519;MAF_USDA=41.176
NC_035105.1	25718475	.	A	G	.	.	MAF_INRAE=44.167;MAF_USDA=30.0
NC_035105.1	25718566	.	G	A	.	.	MAF_INRAE=15.19;MAF_USDA=15.294
NC_035105.1	25718603	.	G	A	.	.	MAF_INRAE=21.053;MAF_USDA=4.167
NC_035105.1	25718700	.	T	A	.	.	MAF_INRAE=7.595;MAF_USDA=45.882
NC_035105.1	25718701	.	A	T	.	.	MAF_INRAE=5.0;MAF_USDA=45.882
NC_035105.1	25718844	.	T	A	.	.	MAF_INRAE=10.526;MAF_USDA=20.588
NC_035105.1	25718879	.	T	A	.	.	MAF_INRAE=10.526;MAF_USDA=17.059
NC_035105.1	25718881	.	T	A	.	.	MAF_USDA=17.059
NC_035105.1	25718896	.	C	T	.	.	MAF_INRAE=10.526;MAF_USDA=20.588
NC_035105.1	25718918	.	C	A	.	.	MAF_USDA=2.459
NC_035105.1	25719031	.	C	T	.	.	MAF_INRAE=9.494;MAF_USDA=15.882
NC_035105.1	25719067	.	T	G	.	.	MAF_INRAE=18.987;MAF_USDA=8.824
NC_035105.1	25719136	.	A	C	.	.	MAF_INRAE=10.526;MAF_USDA=17.059
NC_035105.1	25719268	.	T	A	.	.	MAF_USDA=2.941
NC_035105.1	25719300	.	A	G	.	.	MAF_INRAE=8.228;MAF_USDA=7.647
NC_035105.1	25719355	.	C	T	.	.	MAF_INRAE=5.263;MAF_USDA=13.529
NC_035105.1	25719365	.	T	G	.	.	MAF_INRAE=31.579;MAF_USDA=17.262
NC_035105.1	25719391	.	T	C	.	.	MAF_USDA=2.381
NC_035105.1	25719519	.	T	A	.	.	MAF_INRAE=5.263;MAF_USDA=6.557
NC_035105.1	25719541	.	A	T	.	.	MAF_INRAE=18.333;MAF_USDA=47.917
NC_035105.1	25719550	.	T	G	.	.	MAF_INRAE=9.494;MAF_USDA=15.574
NC_035105.1	25719589	.	T	C	.	.	MAF_INRAE=41.139;MAF_USDA=44.706
NC_035105.1	25719666	.	T	G	.	.	MAF_INRAE=24.051;MAF_USDA=38.824
NC_035105.1	25719719	.	C	T	.	.	MAF_INRAE=47.468;MAF_USDA=31.176
NC_035105.1	25719751	.	T	C	.	.	MAF_USDA=1.639
NC_035105.1	25719825	.	G	A	.	.	MAF_INRAE=26.316;MAF_USDA=8.197
NC_035105.1	25719988	.	A	C	.	.	MAF_USDA=2.459
NC_035105.1	25720152	.	T	C	.	.	MAF_INRAE=43.671;MAF_USDA=37.647
NC_035105.1	25720283	.	T	C	.	.	MAF_USDA=27.083
NC_035105.1	25720284	.	G	A	.	.	MAF_USDA=25.0
NC_035105.1	25720293	.	T	A	.	.	MAF_USDA=22.917
NC_035105.1	25720302	.	T	C	.	.	MAF_USDA=18.75
NC_035105.1	25720314	.	T	A	.	.	MAF_USDA=20.588
NC_035105.1	25720325	.	G	T	.	.	MAF_INRAE=35.443;MAF_USDA=19.048
NC_035105.1	25720330	.	T	C	.	.	MAF_USDA=25.0
NC_035105.1	25720335	.	A	T	.	.	MAF_USDA=16.667
NC_035105.1	25720336	.	T	C	.	.	MAF_INRAE=16.667;MAF_USDA=12.5
NC_035105.1	25720358	.	G	C	.	.	MAF_INRAE=16.667;MAF_USDA=1.786
NC_035105.1	25720369	.	G	T	.	.	MAF_USDA=29.167
NC_035105.1	25720500	.	G	A	.	.	MAF_USDA=13.115
NC_035105.1	25720521	.	A	T	.	.	MAF_INRAE=3.333
NC_035105.1	25720538	.	A	G	.	.	MAF_INRAE=2.5
NC_035105.1	25720541	.	C	A	.	.	MAF_INRAE=2.5
NC_035105.1	25720544	.	G	T	.	.	MAF_INRAE=2.5
NC_035105.1	25720555	.	C	T	.	.	MAF_INRAE=1.667
NC_035105.1	25720556	.	A	T	.	.	MAF_INRAE=1.667
NC_035105.1	25720557	.	A	G	.	.	MAF_INRAE=1.667
NC_035105.1	25720560	.	T	C	.	.	MAF_INRAE=2.5
NC_035105.1	25720564	.	T	C	.	.	MAF_INRAE=14.557;MAF_USDA=32.787
NC_035105.1	25720566	.	C	A	.	.	MAF_INRAE=3.333
NC_035105.1	25720602	.	T	C	.	.	MAF_USDA=2.459
NC_035105.1	25720614	.	G	T	.	.	MAF_INRAE=5.0
NC_035105.1	25720619	.	G	A	.	.	MAF_INRAE=3.333
NC_035105.1	25720628	.	C	A	.	.	MAF_INRAE=10.833
NC_035105.1	25720635	.	G	T	.	.	MAF_INRAE=7.5;MAF_USDA=10.656
NC_035105.1	25720637	.	G	T	.	.	MAF_INRAE=7.5;MAF_USDA=10.656
NC_035105.1	25720639	.	A	T	.	.	MAF_INRAE=8.333
NC_035105.1	25720654	.	G	C	.	.	MAF_INRAE=10.0
NC_035105.1	25720655	.	A	C	.	.	MAF_INRAE=10.0
NC_035105.1	25720662	.	C	T	.	.	MAF_INRAE=17.5;MAF_USDA=5.882
NC_035105.1	25720690	.	T	G	.	.	MAF_INRAE=16.667
NC_035105.1	25720692	.	G	A	.	.	MAF_INRAE=17.5
NC_035105.1	25720699	.	G	T	.	.	MAF_INRAE=17.5
NC_035105.1	25720700	.	G	C	.	.	MAF_INRAE=17.5
NC_035105.1	25720704	.	G	A	.	.	MAF_INRAE=10.0
NC_035105.1	25720706	.	T	C	.	.	MAF_INRAE=17.5
NC_035105.1	25720714	.	G	A	.	.	MAF_INRAE=15.833
NC_035105.1	25720717	.	G	A	.	.	MAF_INRAE=5.263;MAF_USDA=18.033
NC_035105.1	25720726	.	G	T	.	.	MAF_INRAE=13.333
NC_035105.1	25720729	.	A	G	.	.	MAF_INRAE=14.167
NC_035105.1	25720741	.	G	C	.	.	MAF_INRAE=11.667
NC_035105.1	25720749	.	C	T	.	.	MAF_INRAE=12.5
NC_035105.1	25720752	.	T	A	.	.	MAF_INRAE=13.333
NC_035105.1	25720756	.	G	T	.	.	MAF_INRAE=12.5
NC_035105.1	25720765	.	G	A	.	.	MAF_INRAE=4.167;MAF_USDA=9.016
NC_035105.1	25720780	.	A	T	.	.	MAF_INRAE=10.833
NC_035105.1	25720789	.	A	C	.	.	MAF_INRAE=10.833
NC_035105.1	25720798	.	C	T	.	.	MAF_INRAE=10.833
NC_035105.1	25720801	.	G	A	.	.	MAF_INRAE=5.833
NC_035105.1	25720805	.	A	T	.	.	MAF_INRAE=10.833
NC_035105.1	25720818	.	A	G	.	.	MAF_INRAE=10.0;MAF_USDA=43.75
NC_035105.1	25720825	.	G	C	.	.	MAF_INRAE=9.167;MAF_USDA=21.176
NC_035105.1	25720829	.	T	C	.	.	MAF_INRAE=7.5;MAF_USDA=21.176
NC_035105.1	25720835	.	T	C	.	.	MAF_INRAE=6.667;MAF_USDA=21.176
NC_035105.1	25720840	.	C	T	.	.	MAF_INRAE=5.0;MAF_USDA=19.412
NC_035105.1	25720842	.	G	A	.	.	MAF_INRAE=5.0;MAF_USDA=21.765
NC_035105.1	25720843	.	C	A	.	.	MAF_INRAE=5.0;MAF_USDA=19.412
NC_035105.1	25720845	.	C	T	.	.	MAF_INRAE=4.167;MAF_USDA=11.475
NC_035105.1	25720866	.	G	T	.	.	MAF_INRAE=4.167;MAF_USDA=4.706
NC_035105.1	25720904	.	G	T	.	.	MAF_USDA=12.5
NC_035105.1	25720959	.	T	G	.	.	MAF_INRAE=14.557;MAF_USDA=5.882
NC_035105.1	25721032	.	C	T	.	.	MAF_USDA=1.639
NC_035105.1	25721120	.	G	T	.	.	MAF_INRAE=5.0;MAF_USDA=1.765
NC_035105.1	25721166	.	T	A	.	.	MAF_USDA=3.279
NC_035105.1	25721279	.	G	A	.	.	MAF_USDA=45.833
NC_035105.1	25721284	.	C	G	.	.	MAF_USDA=41.667
NC_035105.1	25721285	.	C	T	.	.	MAF_INRAE=13.333;MAF_USDA=2.459
NC_035105.1	25721303	.	C	G	.	.	MAF_USDA=6.471
NC_035105.1	25721306	.	A	G	.	.	MAF_USDA=4.918
NC_035105.1	25721443	.	G	A	.	.	MAF_INRAE=7.5;MAF_USDA=4.706
NC_035105.1	25721527	.	G	A	.	.	MAF_USDA=20.833
NC_035105.1	25721716	.	G	A	.	.	MAF_INRAE=30.38;MAF_USDA=26.471
NC_035105.1	25721764	.	C	G	.	.	MAF_USDA=3.279
NC_035105.1	25721782	.	C	T	.	.	MAF_USDA=8.824
NC_035105.1	25721819	.	C	T	.	.	MAF_USDA=3.529
NC_035105.1	25721883	.	A	G	.	.	MAF_INRAE=5.263;MAF_USDA=9.412
NC_035105.1	25721972	.	A	G	.	.	MAF_USDA=11.765
NC_035105.1	25722034	.	C	T	.	.	MAF_USDA=2.083
NC_035105.1	25722077	.	A	G	.	.	MAF_INRAE=21.519;MAF_USDA=7.059
NC_035105.1	25722103	.	T	A	.	.	MAF_INRAE=5.833;MAF_USDA=5.882
NC_035105.1	25722305	.	C	A	.	.	MAF_INRAE=10.833
NC_035105.1	25722307	.	C	T	.	.	MAF_INRAE=26.316;MAF_USDA=12.5
NC_035105.1	25722400	.	G	A	.	.	MAF_INRAE=36.709;MAF_USDA=26.471
NC_035105.1	25722431	.	A	G	.	.	MAF_INRAE=4.167
NC_035105.1	25722512	.	G	A	.	.	MAF_INRAE=3.165
NC_035105.1	25722612	.	G	A	.	.	MAF_USDA=9.412
NC_035105.1	25722722	.	T	C	.	.	MAF_USDA=3.279
NC_035105.1	25722828	.	G	A	.	.	MAF_USDA=1.639
NC_035105.1	25723006	.	G	T	.	.	MAF_USDA=9.016
NC_035105.1	25723555	.	T	G	.	.	MAF_INRAE=35.443;MAF_USDA=7.059
NC_035105.1	25723697	.	A	T	.	.	MAF_INRAE=5.833;MAF_USDA=8.235
NC_035105.1	25723733	.	A	T	.	.	MAF_INRAE=5.833;MAF_USDA=8.235
NC_035105.1	25723746	.	A	C	.	.	MAF_USDA=1.639
NC_035105.1	25723750	.	A	T	.	.	MAF_INRAE=28.481;MAF_USDA=18.235
NC_035105.1	25723815	.	C	A	.	.	MAF_INRAE=49.367;MAF_USDA=9.412
NC_035105.1	25723840	.	A	C	.	.	MAF_USDA=1.639
NC_035105.1	25723863	.	G	T	.	.	MAF_USDA=5.294
NC_035105.1	25724001	.	C	T	.	.	MAF_INRAE=36.842;MAF_USDA=12.941
NC_035105.1	25724002	.	G	A	.	.	MAF_USDA=6.557
NC_035105.1	25724064	.	G	A	.	.	MAF_USDA=1.639
NC_035105.1	25724182	.	G	T	.	.	MAF_USDA=10.241
NC_035105.1	25724187	.	A	T	.	.	MAF_INRAE=5.833
NC_035105.1	25724189	.	A	C	.	.	MAF_INRAE=5.833
NC_035105.1	25724227	.	G	T	.	.	MAF_INRAE=50.0;MAF_USDA=12.353
NC_035105.1	25724416	.	T	A	.	.	MAF_USDA=1.639
NC_035105.1	25724470	.	A	T	.	.	MAF_USDA=1.639
NC_035105.1	25724482	.	T	C	.	.	MAF_USDA=2.083
NC_035105.1	25724954	.	C	T	.	.	MAF_INRAE=11.667;MAF_USDA=4.118
NC_035105.1	25725042	.	T	C	.	.	MAF_USDA=10.588
NC_035105.1	25725156	.	G	A	.	.	MAF_USDA=2.459
NC_035105.1	25725254	.	C	A	.	.	MAF_INRAE=35.443;MAF_USDA=7.647
NC_035105.1	25725463	.	T	C	.	.	MAF_USDA=1.639
NC_035105.1	25725507	.	G	A	.	.	MAF_USDA=2.459
NC_035105.1	25725562	.	G	C	.	.	MAF_USDA=5.738
NC_035105.1	25725593	.	A	T	.	.	MAF_USDA=1.639
NC_035105.1	25725611	.	C	T	.	.	MAF_INRAE=5.833;MAF_USDA=4.706
NC_035105.1	25725670	.	C	A	.	.	MAF_INRAE=5.833;MAF_USDA=7.647
NC_035105.1	25725749	.	C	T	.	.	MAF_USDA=5.738
NC_035105.1	25726745	.	C	A	.	.	MAF_INRAE=7.895
NC_035105.1	25726979	.	G	A	.	.	MAF_INRAE=5.263
NC_035105.1	25727717	.	A	G	.	.	MAF_INRAE=7.5
NC_035105.1	25727726	.	G	T	.	.	MAF_USDA=22.917
NC_035105.1	25727781	.	G	A	.	.	MAF_USDA=20.833
NC_035105.1	25727807	.	A	G	.	.	MAF_INRAE=2.632
NC_035105.1	25727809	.	G	C	.	.	MAF_INRAE=3.333
NC_035105.1	25727820	.	G	A	.	.	MAF_INRAE=1.667;MAF_USDA=23.77
NC_035105.1	25727828	.	A	T	.	.	MAF_INRAE=41.667;MAF_USDA=12.941
NC_035105.1	25727876	.	A	T	.	.	MAF_USDA=8.197
NC_035105.1	25727877	.	G	C	.	.	MAF_USDA=9.016
NC_035105.1	25727888	.	T	G	.	.	MAF_USDA=6.557
NC_035105.1	25727938	.	T	C	.	.	MAF_INRAE=21.667;MAF_USDA=14.583
NC_035105.1	25727963	.	A	C	.	.	MAF_USDA=1.639
NC_035105.1	25728060	.	C	G	.	.	MAF_USDA=34.118
NC_035105.1	25728099	.	G	T	.	.	MAF_USDA=1.639
NC_035105.1	25728184	.	C	T	.	.	MAF_USDA=3.279
NC_035105.1	25728330	.	G	T	.	.	MAF_USDA=31.25
NC_035105.1	25738562	.	C	G	.	.	MAF_USDA=27.083
NC_035105.1	25738598	.	C	G	.	.	MAF_USDA=29.167
NC_035105.1	25738758	.	G	A	.	.	MAF_INRAE=21.053;MAF_USDA=3.529
NC_035105.1	25738772	.	C	T	.	.	MAF_USDA=4.098
NC_035105.1	25738802	.	T	A	.	.	MAF_INRAE=36.842;MAF_USDA=22.917
NC_035105.1	25738805	.	T	A	.	.	MAF_INRAE=40.0;MAF_USDA=45.294
NC_035105.1	25738840	.	T	G	.	.	MAF_INRAE=40.506;MAF_USDA=45.882
NC_035105.1	25738904	.	A	C	.	.	MAF_USDA=5.738
NC_035105.1	25738906	.	G	A	.	.	MAF_INRAE=40.506;MAF_USDA=46.471
NC_035105.1	25738929	.	G	T	.	.	MAF_INRAE=5.833;MAF_USDA=5.294
NC_035105.1	25739027	.	T	A	.	.	MAF_INRAE=1.667
NC_035105.1	25739094	.	C	T	.	.	MAF_INRAE=49.367;MAF_USDA=11.765
NC_035105.1	25739188	.	C	A	.	.	MAF_USDA=7.059
NC_035105.1	25739371	.	C	T	.	.	MAF_INRAE=50.0;MAF_USDA=11.176
NC_035105.1	25739381	.	G	C	.	.	MAF_USDA=1.639
NC_035105.1	25739382	.	C	A	.	.	MAF_USDA=1.639
NC_035105.1	25739451	.	T	C	.	.	MAF_USDA=5.738
NC_035105.1	25739452	.	G	A	.	.	MAF_USDA=6.557
NC_035105.1	25739537	.	A	G	.	.	MAF_INRAE=35.443;MAF_USDA=7.059
NC_035105.1	25739538	.	C	T	.	.	MAF_INRAE=40.833;MAF_USDA=9.412
NC_035105.1	25739661	.	A	T	.	.	MAF_INRAE=21.053;MAF_USDA=4.706
NC_035105.1	25739721	.	G	A	.	.	MAF_INRAE=1.667;MAF_USDA=1.639
NC_035105.1	25739795	.	G	T	.	.	MAF_USDA=1.695
NC_035105.1	25739883	.	A	C	.	.	MAF_INRAE=39.167
NC_035105.1	25739885	.	T	C	.	.	MAF_USDA=12.5
NC_035105.1	25739893	.	G	T	.	.	MAF_USDA=12.5
NC_035105.1	25739899	.	G	A	.	.	MAF_INRAE=39.167
NC_035105.1	25739939	.	A	G	.	.	MAF_USDA=1.695
NC_035105.1	25740018	.	C	T	.	.	MAF_USDA=10.366
NC_035105.1	25740020	.	G	A	.	.	MAF_USDA=12.195
NC_035105.1	25740031	.	G	A	.	.	MAF_USDA=4.167
NC_035105.1	25740046	.	G	T	.	.	MAF_INRAE=5.0;MAF_USDA=5.488
NC_035105.1	25740064	.	C	T	.	.	MAF_INRAE=24.051;MAF_USDA=14.706
NC_035105.1	25740105	.	G	A	.	.	MAF_USDA=4.918
NC_035105.1	25740372	.	G	A	.	.	MAF_INRAE=5.263;MAF_USDA=8.824
NC_035105.1	25740452	.	A	C	.	.	MAF_INRAE=24.051;MAF_USDA=28.235
NC_035105.1	25740571	.	A	C	.	.	MAF_USDA=4.098
NC_035105.1	25740646	.	G	T	.	.	MAF_USDA=5.738
NC_035105.1	25740751	.	T	G	.	.	MAF_USDA=1.639
NC_035105.1	25740910	.	C	T	.	.	MAF_INRAE=3.165;MAF_USDA=14.706
NC_035105.1	25741171	.	C	G	.	.	MAF_USDA=1.639
NC_035105.1	25741413	.	C	A	.	.	MAF_INRAE=24.051;MAF_USDA=20.0
NC_035105.1	25741626	.	C	T	.	.	MAF_INRAE=32.911;MAF_USDA=12.5
NC_035105.1	25741770	.	T	G	.	.	MAF_INRAE=5.0
NC_035105.1	25741816	.	A	G	.	.	MAF_USDA=2.083
NC_035105.1	25741847	.	A	G	.	.	MAF_INRAE=24.051;MAF_USDA=14.706
NC_035105.1	25742021	.	A	G	.	.	MAF_INRAE=31.646;MAF_USDA=34.706
NC_035105.1	25742185	.	G	C	.	.	MAF_USDA=6.557
NC_035105.1	25742371	.	T	A	.	.	MAF_USDA=5.833
NC_035105.1	25742602	.	G	A	.	.	MAF_USDA=5.738
NC_035105.1	25742713	.	A	G	.	.	MAF_INRAE=12.5;MAF_USDA=3.529
NC_035105.1	25742721	.	C	T	.	.	MAF_USDA=1.639
NC_035105.1	25742731	.	T	G	.	.	MAF_USDA=1.639
NC_035105.1	25742767	.	A	C	.	.	MAF_INRAE=27.848;MAF_USDA=37.059
NC_035105.1	25742856	.	A	C	.	.	MAF_USDA=8.197
NC_035105.1	25742916	.	T	A	.	.	MAF_USDA=5.738
NC_035105.1	25742929	.	T	C	.	.	MAF_USDA=6.557
NC_035105.1	25742939	.	C	G	.	.	MAF_USDA=6.557
NC_035105.1	25743075	.	G	A	.	.	MAF_USDA=6.557
NC_035105.1	25743103	.	C	A	.	.	MAF_USDA=1.639
NC_035105.1	25743265	.	T	G	.	.	MAF_INRAE=40.833;MAF_USDA=12.5
NC_035105.1	25743384	.	A	T	.	.	MAF_USDA=6.557
NC_035105.1	25743410	.	C	T	.	.	MAF_USDA=1.639
NC_035105.1	25743422	.	C	A	.	.	MAF_USDA=6.557
NC_035105.1	25743503	.	C	G	.	.	MAF_USDA=2.083
NC_035105.1	25743506	.	T	C	.	.	MAF_USDA=1.639
NC_035105.1	25743709	.	C	T	.	.	MAF_INRAE=5.263;MAF_USDA=3.279
NC_035105.1	25743770	.	G	T	.	.	MAF_INRAE=5.833;MAF_USDA=5.294
NC_035105.1	25743802	.	A	G	.	.	MAF_INRAE=13.333
NC_035105.1	25743959	.	G	A	.	.	MAF_INRAE=11.667;MAF_USDA=3.529
NC_035105.1	25744069	.	C	T	.	.	MAF_USDA=1.667
NC_035105.1	25744238	.	C	T	.	.	MAF_INRAE=5.263;MAF_USDA=4.098
NC_035105.1	25744250	.	T	C	.	.	MAF_INRAE=5.263;MAF_USDA=4.098
NC_035105.1	25744773	.	A	T	.	.	MAF_INRAE=1.667
NC_035105.1	25744827	.	A	G	.	.	MAF_INRAE=5.263;MAF_USDA=2.459
NC_035105.1	25744925	.	C	G	.	.	MAF_INRAE=27.848;MAF_USDA=37.059
NC_035105.1	25744935	.	C	T	.	.	MAF_USDA=1.639
NC_035105.1	25745022	.	G	A	.	.	MAF_USDA=1.639
NC_035105.1	25745032	.	T	A	.	.	MAF_INRAE=13.924;MAF_USDA=42.353
NC_035105.1	25745043	.	T	A	.	.	MAF_USDA=4.098
NC_035105.1	25745067	.	A	T	.	.	MAF_INRAE=5.263;MAF_USDA=3.279
NC_035105.1	25745072	.	T	G	.	.	MAF_INRAE=5.263;MAF_USDA=3.279
NC_035105.1	25745104	.	A	G	.	.	MAF_INRAE=5.263;MAF_USDA=3.279
NC_035105.1	25745117	.	G	A	.	.	MAF_INRAE=5.263;MAF_USDA=3.279
NC_035105.1	25745126	.	C	G	.	.	MAF_INRAE=5.263;MAF_USDA=3.279
NC_035105.1	25745394	.	G	A	.	.	MAF_INRAE=12.5;MAF_USDA=10.417
NC_035105.1	25745400	.	A	C	.	.	MAF_INRAE=12.5;MAF_USDA=20.588
NC_035105.1	25745421	.	C	A	.	.	MAF_INRAE=13.924;MAF_USDA=38.235
NC_035105.1	25745476	.	T	A	.	.	MAF_INRAE=24.051;MAF_USDA=14.706
NC_035105.1	25745508	.	T	A	.	.	MAF_INRAE=5.263;MAF_USDA=3.279
NC_035105.1	25745549	.	A	G	.	.	MAF_USDA=4.098
NC_035105.1	25745605	.	A	T	.	.	MAF_INRAE=12.658;MAF_USDA=40.0
NC_035105.1	25745606	.	T	G	.	.	MAF_INRAE=15.0;MAF_USDA=40.0
NC_035105.1	25745691	.	G	A	.	.	MAF_INRAE=5.263;MAF_USDA=8.824
NC_035105.1	25745719	.	A	G	.	.	MAF_USDA=1.639
NC_035105.1	25745804	.	A	C	.	.	MAF_INRAE=5.263;MAF_USDA=3.279
NC_035105.1	25745851	.	G	A	.	.	MAF_INRAE=5.263;MAF_USDA=3.279
NC_035105.1	25745945	.	C	A	.	.	MAF_USDA=3.279
NC_035105.1	25746128	.	G	T	.	.	MAF_USDA=5.738
NC_035105.1	25746150	.	T	C	.	.	MAF_INRAE=35.443;MAF_USDA=14.118
NC_035105.1	25746162	.	A	T	.	.	MAF_USDA=6.557
NC_035105.1	25746174	.	C	G	.	.	MAF_USDA=3.279
NC_035105.1	25746202	.	A	T	.	.	MAF_INRAE=39.873;MAF_USDA=33.333
NC_035105.1	25746210	.	T	A	.	.	MAF_INRAE=5.263;MAF_USDA=27.083
NC_035105.1	25746213	.	G	A	.	.	MAF_INRAE=24.167;MAF_USDA=16.667
NC_035105.1	25746283	.	A	G	.	.	MAF_USDA=5.738
NC_035105.1	25746340	.	C	T	.	.	MAF_USDA=4.118
NC_035105.1	25746504	.	A	G	.	.	MAF_INRAE=33.544;MAF_USDA=12.5
NC_035105.1	25746626	.	C	T	.	.	MAF_USDA=3.529
NC_035105.1	25746772	.	T	C	.	.	MAF_INRAE=12.658;MAF_USDA=32.353
NC_035105.1	25746788	.	G	T	.	.	MAF_INRAE=26.582;MAF_USDA=30.588
NC_035105.1	25746792	.	C	T	.	.	MAF_USDA=6.557
NC_035105.1	25746867	.	A	C	.	.	MAF_USDA=2.083
NC_035105.1	25746884	.	A	G	.	.	MAF_INRAE=34.81;MAF_USDA=39.583
NC_035105.1	25746960	.	T	A	.	.	MAF_INRAE=39.241;MAF_USDA=40.0
NC_035105.1	25746966	.	A	G	.	.	MAF_INRAE=3.165;MAF_USDA=17.059
NC_035105.1	25747006	.	C	T	.	.	MAF_USDA=2.083
NC_035105.1	25747046	.	T	G	.	.	MAF_INRAE=25.949;MAF_USDA=32.941
NC_035105.1	25747170	.	G	A	.	.	MAF_INRAE=1.667;MAF_USDA=2.353
NC_035105.1	25747209	.	A	T	.	.	MAF_INRAE=41.772;MAF_USDA=44.706
NC_035105.1	25747305	.	C	T	.	.	MAF_USDA=1.639
NC_035105.1	25747335	.	C	A	.	.	MAF_INRAE=43.671;MAF_USDA=46.471
NC_035105.1	25747398	.	A	C	.	.	MAF_INRAE=25.316;MAF_USDA=15.882
NC_035105.1	25747719	.	G	T	.	.	MAF_INRAE=31.646;MAF_USDA=42.941
NC_035105.1	25747777	.	C	A	.	.	MAF_INRAE=10.127;MAF_USDA=13.529
NC_035105.1	25747779	.	C	G	.	.	MAF_USDA=1.639
NC_035105.1	25747826	.	C	T	.	.	MAF_INRAE=20.886;MAF_USDA=42.353
NC_035105.1	25747968	.	A	T	.	.	MAF_INRAE=28.481;MAF_USDA=28.824
NC_035105.1	25747970	.	A	T	.	.	MAF_INRAE=22.5;MAF_USDA=28.824
NC_035105.1	25747994	.	T	C	.	.	MAF_INRAE=41.139;MAF_USDA=38.235
NC_035105.1	25748066	.	A	T	.	.	MAF_INRAE=12.5;MAF_USDA=3.529
NC_035105.1	25748067	.	G	A	.	.	MAF_USDA=2.459
NC_035105.1	25748108	.	T	G	.	.	MAF_USDA=2.459
NC_035105.1	25748137	.	C	T	.	.	MAF_INRAE=10.127;MAF_USDA=12.941
NC_035105.1	25748144	.	T	C	.	.	MAF_INRAE=10.127;MAF_USDA=12.353
NC_035105.1	25748148	.	G	A	.	.	MAF_INRAE=1.667;MAF_USDA=13.529
NC_035105.1	25748296	.	A	T	.	.	MAF_INRAE=10.127;MAF_USDA=12.941
NC_035105.1	25748309	.	T	G	.	.	MAF_INRAE=5.263;MAF_USDA=1.639
NC_035105.1	25748311	.	C	G	.	.	MAF_USDA=2.083
NC_035105.1	25748336	.	T	G	.	.	MAF_USDA=2.459
NC_035105.1	25748428	.	T	C	.	.	MAF_INRAE=15.833
NC_035105.1	25748507	.	A	T	.	.	MAF_INRAE=12.5;MAF_USDA=30.0
NC_035105.1	25748572	.	T	C	.	.	MAF_USDA=1.639
NC_035105.1	25748653	.	C	A	.	.	MAF_INRAE=5.263;MAF_USDA=11.176
NC_035105.1	25748671	.	C	T	.	.	MAF_USDA=6.557
NC_035105.1	25748684	.	C	T	.	.	MAF_USDA=1.639
NC_035105.1	25748710	.	A	G	.	.	MAF_INRAE=16.456;MAF_USDA=15.294
NC_035105.1	25748727	.	C	A	.	.	MAF_USDA=6.78
NC_035105.1	25748765	.	T	G	.	.	MAF_INRAE=37.342;MAF_USDA=45.181
NC_035105.1	25748813	.	C	T	.	.	MAF_INRAE=27.215;MAF_USDA=42.169
NC_035105.1	25748831	.	T	C	.	.	MAF_INRAE=37.342;MAF_USDA=43.976
NC_035105.1	25748832	.	G	A	.	.	MAF_INRAE=30.833;MAF_USDA=43.976
NC_035105.1	25749026	.	A	T	.	.	MAF_INRAE=5.263;MAF_USDA=3.333
NC_035105.1	25749093	.	A	G	.	.	MAF_INRAE=36.842;MAF_USDA=20.833
NC_035105.1	25749162	.	G	A	.	.	MAF_INRAE=5.263;MAF_USDA=4.237
NC_035105.1	25749266	.	T	C	.	.	MAF_INRAE=5.0
NC_035105.1	25749290	.	A	G	.	.	MAF_INRAE=5.263;MAF_USDA=3.39
NC_035105.1	25749293	.	A	C	.	.	MAF_INRAE=10.127;MAF_USDA=13.253
NC_035105.1	25749319	.	G	T	.	.	MAF_INRAE=5.263
NC_035105.1	25749475	.	G	A	.	.	MAF_INRAE=10.526;MAF_USDA=13.855
NC_035105.1	25749477	.	G	A	.	.	MAF_INRAE=5.0
NC_035105.1	25749494	.	G	T	.	.	MAF_INRAE=12.5;MAF_USDA=10.417
NC_035105.1	25749526	.	A	G	.	.	MAF_INRAE=20.0;MAF_USDA=2.41
NC_035105.1	25749603	.	C	A	.	.	MAF_USDA=1.695
NC_035105.1	25749668	.	C	A	.	.	MAF_INRAE=26.316;MAF_USDA=12.5
NC_035105.1	25749693	.	T	C	.	.	MAF_INRAE=28.481;MAF_USDA=35.119
NC_035105.1	25749717	.	C	G	.	.	MAF_INRAE=5.833;MAF_USDA=5.0
NC_035105.1	25749908	.	A	T	.	.	MAF_USDA=6.667
NC_035105.1	25749927	.	C	T	.	.	MAF_INRAE=10.526;MAF_USDA=13.69
NC_035105.1	25749930	.	G	A	.	.	MAF_USDA=1.667
NC_035105.1	25749994	.	C	A	.	.	MAF_INRAE=36.842;MAF_USDA=12.651
NC_035105.1	25750020	.	C	T	.	.	MAF_INRAE=10.127;MAF_USDA=14.024
NC_035105.1	25750192	.	A	C	.	.	MAF_INRAE=10.127;MAF_USDA=13.529
NC_035105.1	25750266	.	A	C	.	.	MAF_INRAE=5.833;MAF_USDA=5.294
NC_035105.1	25750275	.	G	C	.	.	MAF_INRAE=10.127;MAF_USDA=13.529
NC_035105.1	25750293	.	C	T	.	.	MAF_INRAE=10.127;MAF_USDA=13.529
NC_035105.1	25750380	.	C	T	.	.	MAF_USDA=5.738
NC_035105.1	25750562	.	C	G	.	.	MAF_USDA=1.639
NC_035105.1	25750827	.	C	T	.	.	MAF_INRAE=10.127;MAF_USDA=16.471
NC_035105.1	25750878	.	G	A	.	.	MAF_USDA=7.377
NC_035105.1	25750898	.	C	T	.	.	MAF_INRAE=10.759;MAF_USDA=13.529
NC_035105.1	25750979	.	T	C	.	.	MAF_USDA=4.706
NC_035105.1	25751008	.	G	A	.	.	MAF_USDA=1.639
NC_035105.1	25751011	.	A	T	.	.	MAF_INRAE=10.759;MAF_USDA=13.529
NC_035105.1	25751039	.	A	G	.	.	MAF_INRAE=20.0;MAF_USDA=2.381
NC_035105.1	25751122	.	C	T	.	.	MAF_INRAE=13.333;MAF_USDA=2.459
NC_035105.1	25751137	.	A	T	.	.	MAF_INRAE=5.263;MAF_USDA=9.412
NC_035105.1	25751198	.	A	G	.	.	MAF_INRAE=20.0;MAF_USDA=2.353
NC_035105.1	25751222	.	C	A	.	.	MAF_INRAE=5.696;MAF_USDA=9.016
NC_035105.1	25751267	.	T	G	.	.	MAF_INRAE=20.253;MAF_USDA=19.412
NC_035105.1	25751295	.	A	T	.	.	MAF_INRAE=7.5;MAF_USDA=22.917
NC_035105.1	25751326	.	C	A	.	.	MAF_USDA=4.918
NC_035105.1	25751345	.	A	G	.	.	MAF_USDA=5.738
NC_035105.1	25751377	.	T	A	.	.	MAF_INRAE=28.333
NC_035105.1	25751380	.	T	A	.	.	MAF_USDA=4.167
NC_035105.1	25751391	.	T	C	.	.	MAF_INRAE=5.0;MAF_USDA=4.706
NC_035105.1	25751426	.	C	T	.	.	MAF_INRAE=5.833;MAF_USDA=4.762
NC_035105.1	25751551	.	A	T	.	.	MAF_USDA=6.557
NC_035105.1	25751555	.	T	G	.	.	MAF_USDA=1.639
NC_035105.1	25751610	.	A	C	.	.	MAF_INRAE=34.177;MAF_USDA=42.353
NC_035105.1	25751661	.	G	T	.	.	MAF_INRAE=21.053;MAF_USDA=4.167
NC_035105.1	25751719	.	A	G	.	.	MAF_USDA=6.557
NC_035105.1	25751722	.	T	G	.	.	MAF_USDA=1.639
NC_035105.1	25751733	.	T	A	.	.	MAF_USDA=6.557
NC_035105.1	25751813	.	G	C	.	.	MAF_USDA=5.738
NC_035105.1	25751831	.	C	T	.	.	MAF_USDA=5.882
NC_035105.1	25751836	.	C	T	.	.	MAF_USDA=2.459
NC_035105.1	25751837	.	G	A	.	.	MAF_INRAE=36.842;MAF_USDA=13.529
NC_035105.1	25751873	.	T	C	.	.	MAF_INRAE=12.5;MAF_USDA=6.471
NC_035105.1	25751948	.	T	C	.	.	MAF_INRAE=12.025;MAF_USDA=24.118
NC_035105.1	25751970	.	C	G	.	.	MAF_INRAE=10.759;MAF_USDA=5.882
NC_035105.1	25752094	.	G	A	.	.	MAF_USDA=4.918
NC_035105.1	25752122	.	T	C	.	.	MAF_INRAE=12.025;MAF_USDA=18.235
NC_035105.1	25752162	.	A	C	.	.	MAF_USDA=6.557
NC_035105.1	25752167	.	T	C	.	.	MAF_USDA=6.557
NC_035105.1	25752228	.	C	A	.	.	MAF_INRAE=12.025;MAF_USDA=22.941
NC_035105.1	25752281	.	G	C	.	.	MAF_INRAE=5.263;MAF_USDA=4.098
NC_035105.1	25752337	.	A	C	.	.	MAF_INRAE=39.241;MAF_USDA=21.765
NC_035105.1	25752342	.	A	C	.	.	MAF_INRAE=39.241;MAF_USDA=21.765
NC_035105.1	25752539	.	C	T	.	.	MAF_INRAE=29.747;MAF_USDA=27.083
NC_035105.1	25752562	.	C	T	.	.	MAF_USDA=2.5
NC_035105.1	25752592	.	G	A	.	.	MAF_INRAE=5.263;MAF_USDA=3.279
NC_035105.1	25752657	.	T	G	.	.	MAF_USDA=8.929
NC_035105.1	25753166	.	C	T	.	.	MAF_USDA=4.167
NC_035105.1	25754523	.	T	G	.	.	MAF_INRAE=47.368;MAF_USDA=17.647
NC_035105.1	25754658	.	G	A	.	.	MAF_USDA=1.639
NC_035105.1	25754731	.	A	G	.	.	MAF_INRAE=5.696;MAF_USDA=8.197
NC_035105.1	25754781	.	T	C	.	.	MAF_INRAE=24.051;MAF_USDA=5.294
NC_035105.1	25754881	.	T	G	.	.	MAF_INRAE=12.025;MAF_USDA=18.824
NC_035105.1	25754940	.	C	A	.	.	MAF_INRAE=24.051;MAF_USDA=15.882
NC_035105.1	25754961	.	G	T	.	.	MAF_USDA=12.353
NC_035105.1	25754982	.	C	T	.	.	MAF_INRAE=21.053;MAF_USDA=4.167
NC_035105.1	25755015	.	A	G	.	.	MAF_INRAE=24.051;MAF_USDA=5.294
NC_035105.1	25755022	.	A	G	.	.	MAF_INRAE=39.241;MAF_USDA=21.176
NC_035105.1	25755088	.	T	C	.	.	MAF_INRAE=10.759;MAF_USDA=9.412
NC_035105.1	25755158	.	C	T	.	.	MAF_USDA=8.197
NC_035105.1	25755214	.	G	T	.	.	MAF_USDA=7.377
NC_035105.1	25755436	.	G	A	.	.	MAF_INRAE=29.747;MAF_USDA=10.588
NC_035105.1	25755442	.	G	T	.	.	MAF_USDA=2.459
NC_035105.1	25755477	.	C	T	.	.	MAF_USDA=1.639
NC_035105.1	25755503	.	A	T	.	.	MAF_USDA=6.557
NC_035105.1	25755522	.	G	A	.	.	MAF_INRAE=14.557;MAF_USDA=14.706
NC_035105.1	25755545	.	G	T	.	.	MAF_INRAE=20.0;MAF_USDA=2.353
NC_035105.1	25755728	.	G	A	.	.	MAF_USDA=1.639
NC_035105.1	25755794	.	G	T	.	.	MAF_USDA=2.353
NC_035105.1	25755801	.	C	T	.	.	MAF_USDA=2.353
NC_035105.1	25755802	.	C	T	.	.	MAF_USDA=2.353
NC_035105.1	25755887	.	T	C	.	.	MAF_INRAE=5.263;MAF_USDA=27.083
NC_035105.1	25755891	.	G	T	.	.	MAF_USDA=4.098
NC_035105.1	25756026	.	C	T	.	.	MAF_INRAE=14.557;MAF_USDA=18.824
NC_035105.1	25756053	.	G	C	.	.	MAF_USDA=6.557
NC_035105.1	25756179	.	G	A	.	.	MAF_USDA=6.557
NC_035105.1	25756353	.	C	A	.	.	MAF_USDA=4.098
NC_035105.1	25756459	.	C	T	.	.	MAF_USDA=2.459
NC_035105.1	25756489	.	C	A	.	.	MAF_USDA=2.459
NC_035105.1	25756564	.	A	T	.	.	MAF_USDA=2.083
NC_035105.1	25756568	.	G	A	.	.	MAF_USDA=1.639
NC_035105.1	25756569	.	T	A	.	.	MAF_USDA=1.639
NC_035105.1	25756576	.	G	A	.	.	MAF_USDA=6.557
NC_035105.1	25756612	.	A	G	.	.	MAF_USDA=6.557
NC_035105.1	25756683	.	A	G	.	.	MAF_INRAE=10.759;MAF_USDA=10.0
NC_035105.1	25756696	.	C	G	.	.	MAF_USDA=4.918
NC_035105.1	25756778	.	T	G	.	.	MAF_INRAE=24.051;MAF_USDA=4.706
NC_035105.1	25756806	.	T	C	.	.	MAF_INRAE=10.833
NC_035105.1	25756807	.	A	T	.	.	MAF_INRAE=10.833
NC_035105.1	25756819	.	G	A	.	.	MAF_USDA=4.918
NC_035105.1	25756920	.	A	G	.	.	MAF_INRAE=5.263;MAF_USDA=8.824
NC_035105.1	25756971	.	A	T	.	.	MAF_USDA=2.459
NC_035105.1	25757038	.	A	G	.	.	MAF_USDA=4.098
NC_035105.1	25757156	.	G	A	.	.	MAF_USDA=3.279
NC_035105.1	25757160	.	T	C	.	.	MAF_INRAE=32.5;MAF_USDA=11.765
NC_035105.1	25757162	.	C	T	.	.	MAF_USDA=1.639
NC_035105.1	25757210	.	C	T	.	.	MAF_USDA=5.882
NC_035105.1	25757967	.	A	C	.	.	MAF_USDA=5.738
NC_035105.1	25757985	.	C	T	.	.	MAF_USDA=4.098
NC_035105.1	25758011	.	C	T	.	.	MAF_INRAE=5.263;MAF_USDA=8.824
NC_035105.1	25758032	.	A	G	.	.	MAF_INRAE=5.263;MAF_USDA=8.824
NC_035105.1	25758060	.	G	A	.	.	MAF_INRAE=5.263;MAF_USDA=8.824
NC_035105.1	25758106	.	G	A	.	.	MAF_USDA=6.557
NC_035105.1	25758178	.	T	C	.	.	MAF_USDA=1.639
NC_035105.1	25758189	.	T	A	.	.	MAF_INRAE=24.051;MAF_USDA=12.5
NC_035105.1	25758232	.	G	T	.	.	MAF_INRAE=10.759;MAF_USDA=7.059
NC_035105.1	25758333	.	A	C	.	.	MAF_INRAE=5.833;MAF_USDA=17.647
NC_035105.1	25758399	.	G	T	.	.	MAF_INRAE=5.833;MAF_USDA=17.647
NC_035105.1	25758511	.	G	T	.	.	MAF_INRAE=21.053;MAF_USDA=11.176
NC_035105.1	25758535	.	G	C	.	.	MAF_USDA=12.5
NC_035105.1	25758659	.	C	T	.	.	MAF_INRAE=20.0;MAF_USDA=4.167
NC_035105.1	25758675	.	A	T	.	.	MAF_USDA=12.353
NC_035105.1	25758857	.	G	C	.	.	MAF_USDA=4.167
NC_035105.1	25758868	.	T	G	.	.	MAF_INRAE=39.873;MAF_USDA=26.786
NC_035105.1	25758919	.	A	C	.	.	MAF_USDA=13.095
NC_035105.1	25758929	.	T	G	.	.	MAF_USDA=1.667
NC_035105.1	25758930	.	C	T	.	.	MAF_INRAE=7.5
NC_035105.1	25758939	.	G	T	.	.	MAF_USDA=1.667
NC_035105.1	25759052	.	A	C	.	.	MAF_USDA=1.667
NC_035105.1	25759060	.	C	G	.	.	MAF_USDA=4.167
NC_035105.1	25759264	.	G	C	.	.	MAF_INRAE=5.263;MAF_USDA=8.235
NC_035105.1	25759383	.	T	C	.	.	MAF_INRAE=24.051;MAF_USDA=8.333
NC_035105.1	25759388	.	A	T	.	.	MAF_USDA=1.639
NC_035105.1	25759400	.	G	T	.	.	MAF_USDA=1.639
NC_035105.1	25759446	.	G	T	.	.	MAF_USDA=6.557
NC_035105.1	25759521	.	C	T	.	.	MAF_INRAE=29.747;MAF_USDA=10.588
NC_035105.1	25759562	.	T	G	.	.	MAF_USDA=15.294
NC_035105.1	25759591	.	C	T	.	.	MAF_USDA=1.639
NC_035105.1	25759607	.	A	T	.	.	MAF_INRAE=7.5;MAF_USDA=11.765
NC_035105.1	25759613	.	T	C	.	.	MAF_INRAE=12.5;MAF_USDA=7.059
NC_035105.1	25759678	.	C	T	.	.	MAF_USDA=1.639
NC_035105.1	25759819	.	G	A	.	.	MAF_INRAE=29.747;MAF_USDA=10.588
NC_035105.1	25759841	.	T	C	.	.	MAF_INRAE=42.405;MAF_USDA=34.706
NC_035105.1	25759845	.	A	G	.	.	MAF_INRAE=39.167;MAF_USDA=34.706
NC_035105.1	25759848	.	T	C	.	.	MAF_INRAE=39.167;MAF_USDA=34.118
NC_035105.1	25759875	.	T	C	.	.	MAF_INRAE=42.405;MAF_USDA=37.647
NC_035105.1	25759895	.	G	A	.	.	MAF_INRAE=5.263;MAF_USDA=14.706
NC_035105.1	25759936	.	G	C	.	.	MAF_INRAE=5.263;MAF_USDA=12.941
NC_035105.1	25759979	.	A	T	.	.	MAF_INRAE=46.667;MAF_USDA=20.833
NC_035105.1	25759983	.	C	T	.	.	MAF_INRAE=46.667;MAF_USDA=20.833
NC_035105.1	25760032	.	C	T	.	.	MAF_USDA=1.639
NC_035105.1	25760315	.	C	G	.	.	MAF_INRAE=19.167;MAF_USDA=19.412
NC_035105.1	25760383	.	G	A	.	.	MAF_INRAE=19.167;MAF_USDA=2.353
NC_035105.1	25760407	.	G	A	.	.	MAF_INRAE=21.053;MAF_USDA=4.167
NC_035105.1	25760502	.	C	T	.	.	MAF_INRAE=10.526;MAF_USDA=8.197
NC_035105.1	25760547	.	G	T	.	.	MAF_INRAE=5.833;MAF_USDA=4.918
NC_035105.1	25760591	.	G	A	.	.	MAF_USDA=4.118
NC_035105.1	25760621	.	T	A	.	.	MAF_USDA=2.083
NC_035105.1	25760755	.	G	T	.	.	MAF_USDA=2.459
NC_035105.1	25760767	.	C	G	.	.	MAF_USDA=3.279
NC_035105.1	25760823	.	C	A	.	.	MAF_INRAE=7.5
NC_035105.1	25760830	.	C	T	.	.	MAF_INRAE=5.263;MAF_USDA=9.412
NC_035105.1	25761044	.	C	T	.	.	MAF_INRAE=3.333
NC_035105.1	25761309	.	C	T	.	.	MAF_INRAE=29.747;MAF_USDA=10.588
NC_035105.1	25761328	.	A	C	.	.	MAF_USDA=3.279
NC_035105.1	25761363	.	T	G	.	.	MAF_INRAE=5.263;MAF_USDA=8.824
NC_035105.1	25761366	.	G	T	.	.	MAF_INRAE=13.333;MAF_USDA=1.639
NC_035105.1	25761381	.	G	A	.	.	MAF_INRAE=5.263;MAF_USDA=2.459
NC_035105.1	25761466	.	T	C	.	.	MAF_USDA=5.0
NC_035105.1	25761527	.	G	A	.	.	MAF_USDA=4.118
NC_035105.1	25761557	.	C	T	.	.	MAF_INRAE=5.833
NC_035105.1	25761903	.	C	T	.	.	MAF_INRAE=24.051;MAF_USDA=14.118
NC_035105.1	25761932	.	T	A	.	.	MAF_INRAE=29.747;MAF_USDA=10.588
NC_035105.1	25761950	.	A	C	.	.	MAF_INRAE=5.263;MAF_USDA=8.824
NC_035105.1	25762028	.	T	C	.	.	MAF_INRAE=29.747;MAF_USDA=37.647
NC_035105.1	25762105	.	A	G	.	.	MAF_INRAE=5.263;MAF_USDA=8.235
NC_035105.1	25762264	.	A	T	.	.	MAF_INRAE=10.759;MAF_USDA=5.882
NC_035105.1	25762390	.	G	C	.	.	MAF_INRAE=35.443;MAF_USDA=10.588
NC_035105.1	25762581	.	T	C	.	.	MAF_USDA=12.353
NC_035105.1	25762766	.	T	A	.	.	MAF_USDA=6.471
NC_035105.1	25762788	.	G	C	.	.	MAF_INRAE=13.333;MAF_USDA=1.639
NC_035105.1	25762894	.	T	C	.	.	MAF_INRAE=17.089;MAF_USDA=11.765
NC_035105.1	25762927	.	C	A	.	.	MAF_USDA=1.639
NC_035105.1	25762962	.	A	C	.	.	MAF_INRAE=29.747;MAF_USDA=16.471
NC_035105.1	25763013	.	A	G	.	.	MAF_INRAE=13.333;MAF_USDA=18.235
NC_035105.1	25763037	.	G	T	.	.	MAF_INRAE=5.696;MAF_USDA=6.557
NC_035105.1	25763083	.	G	T	.	.	MAF_INRAE=12.5;MAF_USDA=4.706
NC_035105.1	25763091	.	A	T	.	.	MAF_INRAE=18.354;MAF_USDA=29.412
NC_035105.1	25763161	.	C	G	.	.	MAF_INRAE=13.924;MAF_USDA=19.412
NC_035105.1	25763162	.	T	G	.	.	MAF_INRAE=15.0;MAF_USDA=19.412
NC_035105.1	25763184	.	A	T	.	.	MAF_INRAE=13.924;MAF_USDA=19.412
NC_035105.1	25763226	.	C	A	.	.	MAF_INRAE=12.5;MAF_USDA=4.706
NC_035105.1	25763250	.	G	T	.	.	MAF_INRAE=10.759;MAF_USDA=5.952
NC_035105.1	25763368	.	C	A	.	.	MAF_INRAE=5.833;MAF_USDA=4.706
NC_035105.1	25763455	.	T	A	.	.	MAF_USDA=4.167
NC_035105.1	25763489	.	C	G	.	.	MAF_USDA=1.639
NC_035105.1	25763561	.	T	C	.	.	MAF_USDA=12.353
NC_035105.1	25763613	.	G	T	.	.	MAF_INRAE=14.557;MAF_USDA=14.706
NC_035105.1	25763660	.	T	A	.	.	MAF_USDA=5.738
NC_035105.1	25763664	.	C	A	.	.	MAF_INRAE=5.263;MAF_USDA=8.824
NC_035105.1	25763757	.	T	G	.	.	MAF_INRAE=8.333
NC_035105.1	25763814	.	G	T	.	.	MAF_INRAE=5.833;MAF_USDA=17.213
NC_035105.1	25763882	.	G	A	.	.	MAF_USDA=2.459
NC_035105.1	25763903	.	G	T	.	.	MAF_INRAE=14.557;MAF_USDA=18.824
NC_035105.1	25764190	.	C	A	.	.	MAF_USDA=5.294
NC_035105.1	25764262	.	T	C	.	.	MAF_INRAE=5.263;MAF_USDA=8.824
NC_035105.1	25764871	.	G	T	.	.	MAF_INRAE=46.835;MAF_USDA=21.176
NC_035105.1	25764963	.	T	C	.	.	MAF_INRAE=18.354;MAF_USDA=14.706
NC_035105.1	25764984	.	C	A	.	.	MAF_INRAE=5.263;MAF_USDA=2.459
NC_035105.1	25765015	.	G	T	.	.	MAF_INRAE=5.0;MAF_USDA=4.918
NC_035105.1	25765059	.	T	C	.	.	MAF_INRAE=5.696;MAF_USDA=8.197
NC_035105.1	25765238	.	A	G	.	.	MAF_USDA=2.5
NC_035105.1	25765274	.	G	A	.	.	MAF_INRAE=9.494;MAF_USDA=23.81
NC_035105.1	25765515	.	C	A	.	.	MAF_INRAE=6.962;MAF_USDA=23.214
NC_035105.1	25765621	.	C	T	.	.	MAF_INRAE=13.333;MAF_USDA=9.836
NC_035105.1	25765647	.	C	T	.	.	MAF_USDA=4.118
NC_035105.1	25765661	.	C	T	.	.	MAF_INRAE=5.833;MAF_USDA=5.294
NC_035105.1	25765733	.	G	A	.	.	MAF_INRAE=34.177;MAF_USDA=15.882
NC_035105.1	25765837	.	T	G	.	.	MAF_INRAE=41.139;MAF_USDA=37.647
NC_035105.1	25765839	.	G	A	.	.	MAF_USDA=13.529
NC_035105.1	25765860	.	A	C	.	.	MAF_INRAE=41.139;MAF_USDA=36.471
NC_035105.1	25765870	.	C	T	.	.	MAF_INRAE=41.139;MAF_USDA=37.647
NC_035105.1	25765947	.	G	A	.	.	MAF_INRAE=10.526
NC_035105.1	25765998	.	G	T	.	.	MAF_INRAE=6.962;MAF_USDA=22.941
NC_035105.1	25766106	.	C	A	.	.	MAF_USDA=4.118
NC_035105.1	25766253	.	C	T	.	.	MAF_INRAE=6.962;MAF_USDA=22.353
NC_035105.1	25766279	.	C	A	.	.	MAF_INRAE=36.076;MAF_USDA=25.882
NC_035105.1	25766286	.	C	A	.	.	MAF_INRAE=5.263;MAF_USDA=8.824
NC_035105.1	25766310	.	C	A	.	.	MAF_USDA=2.459
NC_035105.1	25766319	.	T	C	.	.	MAF_INRAE=5.696;MAF_USDA=7.377
NC_035105.1	25766321	.	A	C	.	.	MAF_INRAE=24.051;MAF_USDA=4.118
NC_035105.1	25766331	.	G	A	.	.	MAF_INRAE=41.139;MAF_USDA=37.647
NC_035105.1	25766500	.	G	T	.	.	MAF_INRAE=41.772;MAF_USDA=39.412
NC_035105.1	25766652	.	C	T	.	.	MAF_INRAE=24.051;MAF_USDA=4.706
NC_035105.1	25766680	.	G	T	.	.	MAF_INRAE=6.962;MAF_USDA=22.353
NC_035105.1	25766699	.	G	A	.	.	MAF_INRAE=6.962;MAF_USDA=22.353
NC_035105.1	25766713	.	G	T	.	.	MAF_INRAE=1.667
NC_035105.1	25766747	.	A	T	.	.	MAF_INRAE=6.962;MAF_USDA=20.588
NC_035105.1	25766754	.	A	C	.	.	MAF_INRAE=6.962;MAF_USDA=20.588
NC_035105.1	25766788	.	G	T	.	.	MAF_INRAE=18.333;MAF_USDA=5.738
NC_035105.1	25766798	.	G	T	.	.	MAF_INRAE=39.241;MAF_USDA=17.059
NC_035105.1	25766810	.	C	G	.	.	MAF_USDA=4.098
NC_035105.1	25766901	.	A	C	.	.	MAF_INRAE=39.241;MAF_USDA=16.471
NC_035105.1	25767064	.	C	G	.	.	MAF_INRAE=39.241;MAF_USDA=17.059
NC_035105.1	25767136	.	G	T	.	.	MAF_INRAE=39.873;MAF_USDA=17.059
NC_035105.1	25767137	.	T	A	.	.	MAF_INRAE=40.833;MAF_USDA=17.059
NC_035105.1	25767140	.	G	T	.	.	MAF_INRAE=40.833;MAF_USDA=17.059
NC_035105.1	25767207	.	A	T	.	.	MAF_INRAE=6.962;MAF_USDA=20.0
NC_035105.1	25767209	.	A	C	.	.	MAF_INRAE=5.833;MAF_USDA=31.25
NC_035105.1	25767282	.	G	C	.	.	MAF_INRAE=19.167;MAF_USDA=31.176
NC_035105.1	25767308	.	C	T	.	.	MAF_INRAE=26.582;MAF_USDA=42.941
NC_035105.1	25767360	.	A	T	.	.	MAF_INRAE=24.051;MAF_USDA=35.882
NC_035105.1	25767392	.	T	A	.	.	MAF_INRAE=22.785;MAF_USDA=38.235
NC_035105.1	25767480	.	A	G	.	.	MAF_INRAE=7.5
NC_035105.1	25767599	.	A	C	.	.	MAF_INRAE=44.937;MAF_USDA=24.706
NC_035105.1	25767677	.	C	A	.	.	MAF_INRAE=5.263;MAF_USDA=2.459
NC_035105.1	25767725	.	T	G	.	.	MAF_USDA=3.279
NC_035105.1	25767752	.	T	G	.	.	MAF_USDA=12.941
NC_035105.1	25767809	.	G	A	.	.	MAF_USDA=14.118
NC_035105.1	25767823	.	T	G	.	.	MAF_INRAE=22.785;MAF_USDA=38.235
NC_035105.1	25767870	.	C	T	.	.	MAF_USDA=5.738
NC_035105.1	25767933	.	A	C	.	.	MAF_INRAE=5.0;MAF_USDA=3.279
NC_035105.1	25767949	.	T	C	.	.	MAF_INRAE=24.051;MAF_USDA=12.5
NC_035105.1	25767971	.	T	G	.	.	MAF_INRAE=8.861;MAF_USDA=8.235
NC_035105.1	25767972	.	G	A	.	.	MAF_USDA=2.083
NC_035105.1	25768134	.	T	C	.	.	MAF_INRAE=5.263
NC_035105.1	25768150	.	T	C	.	.	MAF_INRAE=45.0;MAF_USDA=14.583
NC_035105.1	25768233	.	C	T	.	.	MAF_INRAE=13.291;MAF_USDA=24.706
NC_035105.1	25768346	.	T	G	.	.	MAF_INRAE=24.051;MAF_USDA=12.5
NC_035105.1	25768397	.	A	C	.	.	MAF_INRAE=48.734;MAF_USDA=22.353
NC_035105.1	25768459	.	G	T	.	.	MAF_USDA=3.279
NC_035105.1	25768460	.	G	A	.	.	MAF_USDA=3.279
NC_035105.1	25768497	.	G	A	.	.	MAF_USDA=2.459
NC_035105.1	25768582	.	G	A	.	.	MAF_USDA=17.059
NC_035105.1	25768728	.	C	G	.	.	MAF_INRAE=24.051;MAF_USDA=28.235
NC_035105.1	25768792	.	A	G	.	.	MAF_INRAE=13.333;MAF_USDA=10.656
NC_035105.1	25768841	.	G	C	.	.	MAF_INRAE=11.392
NC_035105.1	25768890	.	GTGC	GTGT	.	.	MAF_USDA=39.583
NC_035105.1	25768893	.	C	T	.	.	MAF_INRAE=38.608;MAF_USDA=48.333
NC_035105.1	25768925	.	G	C	.	.	MAF_INRAE=7.5
NC_035105.1	25768940	.	C	A	.	.	MAF_USDA=1.639
NC_035105.1	25768959	.	C	A	.	.	MAF_INRAE=29.747;MAF_USDA=8.235
NC_035105.1	25768995	.	G	A	.	.	MAF_USDA=3.279
NC_035105.1	25769002	.	A	T	.	.	MAF_INRAE=47.468;MAF_USDA=21.765
NC_035105.1	25769020	.	A	G	.	.	MAF_INRAE=47.468;MAF_USDA=22.024
NC_035105.1	25769078	.	T	A	.	.	MAF_INRAE=11.667;MAF_USDA=4.167
NC_035105.1	25769086	.	T	C	.	.	MAF_INRAE=11.667;MAF_USDA=1.639
NC_035105.1	25769097	.	C	G	.	.	MAF_INRAE=11.667
NC_035105.1	25769200	.	G	A	.	.	MAF_INRAE=5.263;MAF_USDA=8.824
NC_035105.1	25769288	.	G	T	.	.	MAF_INRAE=13.291;MAF_USDA=25.294
NC_035105.1	25769308	.	T	G	.	.	MAF_USDA=18.235
NC_035105.1	25769336	.	G	A	.	.	MAF_INRAE=13.291;MAF_USDA=17.647
NC_035105.1	25769363	.	T	C	.	.	MAF_INRAE=26.316;MAF_USDA=7.059
NC_035105.1	25769377	.	C	T	.	.	MAF_INRAE=19.167;MAF_USDA=2.941
NC_035105.1	25769592	.	C	A	.	.	MAF_INRAE=3.165;MAF_USDA=4.918
NC_035105.1	25769644	.	A	C	.	.	MAF_INRAE=39.873;MAF_USDA=48.235
NC_035105.1	25769690	.	G	T	.	.	MAF_INRAE=29.747;MAF_USDA=4.118
NC_035105.1	25769835	.	A	C	.	.	MAF_USDA=4.118
NC_035105.1	25769896	.	G	A	.	.	MAF_INRAE=26.316;MAF_USDA=12.5
NC_035105.1	25769913	.	C	T	.	.	MAF_INRAE=16.456;MAF_USDA=11.176
NC_035105.1	25769961	.	T	G	.	.	MAF_INRAE=13.291;MAF_USDA=25.294
NC_035105.1	25770045	.	T	G	.	.	MAF_INRAE=5.263;MAF_USDA=8.824
NC_035105.1	25770047	.	T	G	.	.	MAF_INRAE=46.667;MAF_USDA=22.941
NC_035105.1	25770454	.	G	A	.	.	MAF_USDA=15.882
NC_035105.1	25770497	.	T	A	.	.	MAF_USDA=2.083
NC_035105.1	25770765	.	T	A	.	.	MAF_INRAE=5.833;MAF_USDA=12.353
NC_035105.1	25770838	.	C	T	.	.	MAF_INRAE=5.263;MAF_USDA=8.824
NC_035105.1	25770861	.	T	C	.	.	MAF_INRAE=41.772;MAF_USDA=45.294
NC_035105.1	25770973	.	A	C	.	.	MAF_INRAE=11.392;MAF_USDA=8.824
NC_035105.1	25770992	.	G	T	.	.	MAF_INRAE=5.263;MAF_USDA=2.459
NC_035105.1	25771065	.	G	T	.	.	MAF_INRAE=5.0
NC_035105.1	25771066	.	T	C	.	.	MAF_INRAE=5.0
NC_035105.1	25771067	.	G	C	.	.	MAF_INRAE=5.0
NC_035105.1	25771073	.	T	G	.	.	MAF_INRAE=5.833
NC_035105.1	25771084	.	G	A	.	.	MAF_INRAE=11.667
NC_035105.1	25771085	.	A	T	.	.	MAF_INRAE=13.333
NC_035105.1	25771088	.	T	A	.	.	MAF_INRAE=17.5
NC_035105.1	25771091	.	C	T	.	.	MAF_INRAE=18.333
NC_035105.1	25771102	.	C	G	.	.	MAF_INRAE=19.167
NC_035105.1	25771104	.	C	A	.	.	MAF_INRAE=44.937
NC_035105.1	25771114	.	A	C	.	.	MAF_INRAE=28.333
NC_035105.1	25771118	.	A	G	.	.	MAF_INRAE=29.167
NC_035105.1	25771121	.	G	T	.	.	MAF_INRAE=29.167
NC_035105.1	25771135	.	T	C	.	.	MAF_INRAE=18.333
NC_035105.1	25771154	.	A	C	.	.	MAF_INRAE=35.0
NC_035105.1	25771161	.	A	C	.	.	MAF_INRAE=35.0
NC_035105.1	25771164	.	T	A	.	.	MAF_INRAE=35.0
NC_035105.1	25771168	.	T	C	.	.	MAF_INRAE=35.0
NC_035105.1	25771175	.	G	T	.	.	MAF_INRAE=35.833
NC_035105.1	25771177	.	T	C	.	.	MAF_INRAE=1.667
NC_035105.1	25771186	.	G	A	.	.	MAF_INRAE=35.0
NC_035105.1	25771188	.	G	T	.	.	MAF_INRAE=35.0
NC_035105.1	25771196	.	A	T	.	.	MAF_INRAE=35.833
NC_035105.1	25771197	.	T	G	.	.	MAF_INRAE=35.833
NC_035105.1	25771199	.	T	G	.	.	MAF_INRAE=35.833
NC_035105.1	25771204	.	T	A	.	.	MAF_INRAE=36.667;MAF_USDA=9.836
NC_035105.1	25771206	.	C	A	.	.	MAF_INRAE=35.0
NC_035105.1	25771215	.	G	A	.	.	MAF_INRAE=35.0
NC_035105.1	25771223	.	C	G	.	.	MAF_INRAE=34.167
NC_035105.1	25771231	.	A	G	.	.	MAF_INRAE=34.167
NC_035105.1	25771233	.	C	T	.	.	MAF_USDA=4.098
NC_035105.1	25771234	.	T	C	.	.	MAF_INRAE=34.167
NC_035105.1	25771236	.	T	C	.	.	MAF_INRAE=34.167
NC_035105.1	25771239	.	G	A	.	.	MAF_INRAE=32.5
NC_035105.1	25771241	.	C	G	.	.	MAF_INRAE=11.667
NC_035105.1	25771257	.	C	T	.	.	MAF_INRAE=4.167
NC_035105.1	25771272	.	T	G	.	.	MAF_INRAE=7.5
NC_035105.1	25771273	.	C	T	.	.	MAF_INRAE=7.5
NC_035105.1	25771278	.	C	T	.	.	MAF_INRAE=8.333
NC_035105.1	25771346	.	A	C	.	.	MAF_USDA=19.672
NC_035105.1	25771350	.	A	T	.	.	MAF_USDA=3.279
NC_035105.1	25771351	.	C	T	.	.	MAF_USDA=3.279
NC_035105.1	25771385	.	T	G	.	.	MAF_INRAE=5.0
NC_035105.1	25771386	.	G	A	.	.	MAF_INRAE=5.0
NC_035105.1	25771399	.	T	C	.	.	MAF_INRAE=5.0
NC_035105.1	25771452	.	G	T	.	.	MAF_USDA=2.353
NC_035105.1	25771458	.	T	C	.	.	MAF_USDA=4.918
NC_035105.1	25771497	.	A	G	.	.	MAF_INRAE=1.667
NC_035105.1	25771541	.	A	T	.	.	MAF_INRAE=20.0;MAF_USDA=2.353
NC_035105.1	25771617	.	A	C	.	.	MAF_INRAE=3.165;MAF_USDA=8.235
NC_035105.1	25771642	.	C	A	.	.	MAF_INRAE=20.833
NC_035105.1	25771706	.	C	T	.	.	MAF_INRAE=7.5;MAF_USDA=8.197
NC_035105.1	25771752	.	A	G	.	.	MAF_INRAE=3.165
NC_035105.1	25771801	.	T	G	.	.	MAF_INRAE=24.051;MAF_USDA=32.941
NC_035105.1	25771810	.	C	G	.	.	MAF_INRAE=5.696;MAF_USDA=6.557
NC_035105.1	25771836	.	C	A	.	.	MAF_INRAE=5.263;MAF_USDA=8.824
NC_035105.1	25771890	.	T	C	.	.	MAF_USDA=7.059
NC_035105.1	25772223	.	G	A	.	.	MAF_INRAE=20.0;MAF_USDA=2.353
NC_035105.1	25772382	.	G	A	.	.	MAF_USDA=1.765
NC_035105.1	25772391	.	G	A	.	.	MAF_USDA=1.639
NC_035105.1	25772586	.	G	T	.	.	MAF_INRAE=5.696;MAF_USDA=6.557
NC_035105.1	25772595	.	C	A	.	.	MAF_INRAE=7.5;MAF_USDA=8.197
NC_035105.1	25772686	.	A	C	.	.	MAF_INRAE=24.051;MAF_USDA=5.882
NC_035105.1	25772697	.	C	T	.	.	MAF_INRAE=5.696;MAF_USDA=8.197
NC_035105.1	25772962	.	A	T	.	.	MAF_INRAE=24.051;MAF_USDA=6.471
NC_035105.1	25772963	.	G	A	.	.	MAF_INRAE=26.667;MAF_USDA=6.471
NC_035105.1	25772990	.	A	G	.	.	MAF_INRAE=48.734;MAF_USDA=36.471
NC_035105.1	25773096	.	G	C	.	.	MAF_USDA=6.471
NC_035105.1	25773127	.	C	A	.	.	MAF_INRAE=13.333
NC_035105.1	25773173	.	C	A	.	.	MAF_USDA=1.639
NC_035105.1	25773199	.	G	A	.	.	MAF_INRAE=24.051;MAF_USDA=21.765
NC_035105.1	25773311	.	C	T	.	.	MAF_USDA=7.059
NC_035105.1	25773320	.	A	T	.	.	MAF_USDA=7.059
NC_035105.1	25773408	.	C	G	.	.	MAF_USDA=7.059
NC_035105.1	25773530	.	A	G	.	.	MAF_USDA=5.882
NC_035105.1	25773544	.	T	C	.	.	MAF_INRAE=39.873;MAF_USDA=35.417
NC_035105.1	25773581	.	G	A	.	.	MAF_USDA=5.882
NC_035105.1	25773610	.	A	T	.	.	MAF_INRAE=7.5;MAF_USDA=9.016
NC_035105.1	25773634	.	C	T	.	.	MAF_INRAE=21.053;MAF_USDA=12.353
NC_035105.1	25773743	.	A	G	.	.	MAF_USDA=6.471
NC_035105.1	25773915	.	G	A	.	.	MAF_USDA=1.639
NC_035105.1	25773932	.	C	A	.	.	MAF_INRAE=15.789
NC_035105.1	25774023	.	T	G	.	.	MAF_INRAE=7.5
NC_035105.1	25774045	.	T	C	.	.	MAF_USDA=1.639
NC_035105.1	25774063	.	C	T	.	.	MAF_INRAE=10.526;MAF_USDA=12.5
NC_035105.1	25774069	.	C	T	.	.	MAF_INRAE=21.053;MAF_USDA=11.765
NC_035105.1	25774094	.	A	T	.	.	MAF_USDA=1.639
NC_035105.1	25774366	.	G	C	.	.	MAF_INRAE=20.0;MAF_USDA=2.353
NC_035105.1	25774379	.	T	C	.	.	MAF_INRAE=20.0;MAF_USDA=2.353
NC_035105.1	25774439	.	C	A	.	.	MAF_INRAE=3.165
NC_035105.1	25774537	.	G	A	.	.	MAF_INRAE=48.734;MAF_USDA=37.647
NC_035105.1	25774584	.	G	C	.	.	MAF_INRAE=24.051;MAF_USDA=30.0
NC_035105.1	25774603	.	C	T	.	.	MAF_USDA=4.918
NC_035105.1	25774618	.	A	G	.	.	MAF_USDA=1.639
NC_035105.1	25774670	.	A	C	.	.	MAF_INRAE=48.734;MAF_USDA=38.235
NC_035105.1	25774695	.	T	G	.	.	MAF_INRAE=14.557;MAF_USDA=7.647
NC_035105.1	25774738	.	G	T	.	.	MAF_INRAE=24.684;MAF_USDA=9.412
NC_035105.1	25774794	.	C	T	.	.	MAF_INRAE=7.5;MAF_USDA=2.5
NC_035105.1	25774814	.	G	A	.	.	MAF_INRAE=5.696;MAF_USDA=6.557
NC_035105.1	25774874	.	T	A	.	.	MAF_INRAE=34.177;MAF_USDA=39.412
NC_035105.1	25775044	.	A	T	.	.	MAF_INRAE=3.165
NC_035105.1	25775293	.	G	T	.	.	MAF_USDA=2.459
NC_035105.1	25775552	.	C	T	.	.	MAF_INRAE=26.582;MAF_USDA=18.235
NC_035105.1	25775569	.	C	A	.	.	MAF_USDA=3.279
NC_035105.1	25775636	.	C	G	.	.	MAF_INRAE=18.354;MAF_USDA=7.647
NC_035105.1	25775708	.	C	A	.	.	MAF_INRAE=5.263;MAF_USDA=8.824
NC_035105.1	25775772	.	T	G	.	.	MAF_INRAE=11.392;MAF_USDA=26.23
NC_035105.1	25775824	.	G	T	.	.	MAF_INRAE=13.333;MAF_USDA=2.459
NC_035105.1	25775844	.	C	T	.	.	MAF_INRAE=13.333
NC_035105.1	25775931	.	G	A	.	.	MAF_USDA=2.459
NC_035105.1	25775935	.	A	G	.	.	MAF_INRAE=13.333;MAF_USDA=3.279
NC_035105.1	25775945	.	G	A	.	.	MAF_INRAE=50.0;MAF_USDA=32.353
NC_035105.1	25775994	.	G	A	.	.	MAF_INRAE=7.5;MAF_USDA=3.279
NC_035105.1	25776010	.	G	A	.	.	MAF_USDA=3.279
NC_035105.1	25776013	.	C	T	.	.	MAF_INRAE=20.886;MAF_USDA=36.471
NC_035105.1	25776023	.	A	C	.	.	MAF_INRAE=41.139;MAF_USDA=36.471
NC_035105.1	25776050	.	G	A	.	.	MAF_INRAE=13.333;MAF_USDA=4.118
NC_035105.1	25776067	.	T	C	.	.	MAF_INRAE=39.873;MAF_USDA=44.706
NC_035105.1	25776094	.	T	A	.	.	MAF_INRAE=7.5;MAF_USDA=3.279
NC_035105.1	25776121	.	A	G	.	.	MAF_INRAE=13.333
NC_035105.1	25776137	.	T	G	.	.	MAF_INRAE=13.333
NC_035105.1	25776234	.	G	A	.	.	MAF_INRAE=8.228;MAF_USDA=9.412
NC_035105.1	25776429	.	T	A	.	.	MAF_INRAE=3.165
NC_035105.1	25776529	.	A	G	.	.	MAF_USDA=1.639
NC_035105.1	25776535	.	C	T	.	.	MAF_INRAE=5.696;MAF_USDA=8.197
NC_035105.1	25776567	.	A	G	.	.	MAF_INRAE=12.658;MAF_USDA=35.294
NC_035105.1	25776572	.	T	G	.	.	MAF_INRAE=5.696;MAF_USDA=18.235
NC_035105.1	25776709	.	A	T	.	.	MAF_INRAE=13.291;MAF_USDA=6.557
NC_035105.1	25776823	.	C	G	.	.	MAF_INRAE=20.0;MAF_USDA=2.353
NC_035105.1	25776845	.	G	A	.	.	MAF_INRAE=17.089;MAF_USDA=10.588
NC_035105.1	25776877	.	C	T	.	.	MAF_INRAE=41.772;MAF_USDA=42.941
NC_035105.1	25777055	.	A	C	.	.	MAF_INRAE=5.696;MAF_USDA=18.852
NC_035105.1	25777234	.	T	A	.	.	MAF_INRAE=11.667;MAF_USDA=10.417
NC_035105.1	25777357	.	G	T	.	.	MAF_USDA=1.765
NC_035105.1	25777530	.	C	A	.	.	MAF_INRAE=11.392;MAF_USDA=27.059
NC_035105.1	25777653	.	C	T	.	.	MAF_INRAE=24.684;MAF_USDA=8.235
NC_035105.1	25777673	.	T	C	.	.	MAF_USDA=1.639
NC_035105.1	25777766	.	T	A	.	.	MAF_USDA=1.639
NC_035105.1	25777790	.	G	A	.	.	MAF_USDA=3.279
NC_035105.1	25777820	.	C	T	.	.	MAF_INRAE=7.5;MAF_USDA=13.529
NC_035105.1	25777872	.	A	G	.	.	MAF_INRAE=5.263
NC_035105.1	25777876	.	T	C	.	.	MAF_INRAE=15.0;MAF_USDA=39.412
NC_035105.1	25777882	.	C	A	.	.	MAF_INRAE=5.263
NC_035105.1	25777957	.	C	T	.	.	MAF_INRAE=21.053;MAF_USDA=3.529
NC_035105.1	25778048	.	G	A	.	.	MAF_INRAE=21.519;MAF_USDA=2.353
NC_035105.1	25778109	.	G	A	.	.	MAF_INRAE=38.608;MAF_USDA=38.235
NC_035105.1	25778303	.	G	A	.	.	MAF_USDA=11.475
NC_035105.1	25778322	.	A	T	.	.	MAF_USDA=2.586
NC_035105.1	25778394	.	G	A	.	.	MAF_USDA=12.805
NC_035105.1	25778467	.	A	C	.	.	MAF_USDA=1.667
NC_035105.1	25778553	.	A	G	.	.	MAF_USDA=1.639
NC_035105.1	25778554	.	G	A	.	.	MAF_USDA=12.353
NC_035105.1	25778697	.	T	A	.	.	MAF_INRAE=25.833;MAF_USDA=5.294
NC_035105.1	25778797	.	A	C	.	.	MAF_INRAE=7.595;MAF_USDA=5.882
NC_035105.1	25778812	.	G	T	.	.	MAF_INRAE=7.595;MAF_USDA=5.882
NC_035105.1	25778835	.	G	A	.	.	MAF_INRAE=25.833;MAF_USDA=8.824
NC_035105.1	25778917	.	G	A	.	.	MAF_INRAE=26.582;MAF_USDA=44.118
NC_035105.1	25778949	.	C	A	.	.	MAF_INRAE=25.833;MAF_USDA=9.412
NC_035105.1	25778963	.	A	C	.	.	MAF_INRAE=22.152;MAF_USDA=2.353
NC_035105.1	25779009	.	C	T	.	.	MAF_INRAE=20.886;MAF_USDA=2.353
NC_035105.1	25779057	.	A	G	.	.	MAF_USDA=3.279
NC_035105.1	25779058	.	C	A	.	.	MAF_USDA=3.279
NC_035105.1	25779059	.	A	T	.	.	MAF_USDA=3.279
NC_035105.1	25779076	.	C	A	.	.	MAF_INRAE=7.595;MAF_USDA=5.294
NC_035105.1	25779156	.	T	C	.	.	MAF_INRAE=44.937;MAF_USDA=46.471
NC_035105.1	25779230	.	G	A	.	.	MAF_INRAE=10.127;MAF_USDA=4.098
NC_035105.1	25779237	.	C	T	.	.	MAF_INRAE=7.595;MAF_USDA=6.471
NC_035105.1	25779238	.	G	A	.	.	MAF_INRAE=8.228;MAF_USDA=5.294
NC_035105.1	25779265	.	C	A	.	.	MAF_USDA=17.213
NC_035105.1	25779340	.	T	G	.	.	MAF_INRAE=45.57;MAF_USDA=47.024
NC_035105.1	25779341	.	A	T	.	.	MAF_INRAE=43.333;MAF_USDA=47.024
NC_035105.1	25779372	.	G	A	.	.	MAF_INRAE=22.152;MAF_USDA=2.353
NC_035105.1	25779417	.	T	A	.	.	MAF_INRAE=1.667
NC_035105.1	25779478	.	C	A	.	.	MAF_USDA=6.557
NC_035105.1	25779694	.	C	A	.	.	MAF_INRAE=24.684;MAF_USDA=13.529
NC_035105.1	25779748	.	T	A	.	.	MAF_USDA=12.353
NC_035105.1	25779751	.	C	A	.	.	MAF_USDA=1.639
NC_035105.1	25779921	.	T	G	.	.	MAF_INRAE=6.962;MAF_USDA=25.882
NC_035105.1	25779944	.	A	T	.	.	MAF_USDA=13.529
NC_035105.1	25779970	.	C	T	.	.	MAF_USDA=4.098
NC_035105.1	25780013	.	G	T	.	.	MAF_INRAE=21.053;MAF_USDA=2.941
NC_035105.1	25780040	.	A	C	.	.	MAF_INRAE=21.519;MAF_USDA=2.353
NC_035105.1	25780083	.	T	G	.	.	MAF_USDA=4.918
NC_035105.1	25780191	.	C	T	.	.	MAF_INRAE=21.053;MAF_USDA=9.412
NC_035105.1	25780238	.	G	A	.	.	MAF_INRAE=27.848;MAF_USDA=40.588
NC_035105.1	25780254	.	G	A	.	.	MAF_INRAE=12.5;MAF_USDA=8.824
NC_035105.1	25780352	.	A	C	.	.	MAF_INRAE=7.595;MAF_USDA=11.765
NC_035105.1	25780464	.	G	A	.	.	MAF_USDA=4.918
NC_035105.1	25780632	.	A	T	.	.	MAF_INRAE=4.167;MAF_USDA=6.25
NC_035105.1	25780653	.	G	A	.	.	MAF_USDA=4.098
NC_035105.1	25780688	.	C	T	.	.	MAF_INRAE=14.167;MAF_USDA=10.417
NC_035105.1	25780878	.	A	G	.	.	MAF_USDA=1.639
NC_035105.1	25780936	.	T	C	.	.	MAF_USDA=1.639
NC_035105.1	25780993	.	T	C	.	.	MAF_USDA=2.353
NC_035105.1	25781096	.	A	G	.	.	MAF_INRAE=2.5
NC_035105.1	25781244	.	C	T	.	.	MAF_INRAE=10.526
NC_035105.1	25781275	.	C	T	.	.	MAF_INRAE=5.0;MAF_USDA=1.724
NC_035105.1	25781298	.	T	G	.	.	MAF_USDA=1.724
NC_035105.1	25781330	.	G	T	.	.	MAF_USDA=12.5
NC_035105.1	25781455	.	C	T	.	.	MAF_INRAE=10.759;MAF_USDA=18.824
NC_035105.1	25781460	.	G	A	.	.	MAF_INRAE=13.291;MAF_USDA=7.059
NC_035105.1	25781466	.	C	T	.	.	MAF_INRAE=6.329;MAF_USDA=7.059
NC_035105.1	25781551	.	G	T	.	.	MAF_INRAE=8.333;MAF_USDA=5.882
NC_035105.1	25781573	.	G	C	.	.	MAF_INRAE=7.595;MAF_USDA=7.059
NC_035105.1	25781582	.	G	A	.	.	MAF_INRAE=13.333;MAF_USDA=1.176
NC_035105.1	25781598	.	C	A	.	.	MAF_INRAE=12.5
NC_035105.1	25781658	.	A	G	.	.	MAF_INRAE=17.722;MAF_USDA=38.824
NC_035105.1	25781685	.	A	C	.	.	MAF_INRAE=7.595;MAF_USDA=8.235
NC_035105.1	25781707	.	G	T	.	.	MAF_USDA=1.639
NC_035105.1	25781819	.	T	A	.	.	MAF_INRAE=12.5
NC_035105.1	25781839	.	A	C	.	.	MAF_INRAE=7.595;MAF_USDA=4.167
NC_035105.1	25781842	.	T	A	.	.	MAF_USDA=6.25
NC_035105.1	25781843	.	T	A	.	.	MAF_USDA=6.25
NC_035105.1	25781848	.	T	A	.	.	MAF_INRAE=17.722;MAF_USDA=39.583
NC_035105.1	25781853	.	T	G	.	.	MAF_INRAE=8.228;MAF_USDA=12.5
NC_035105.1	25781854	.	A	T	.	.	MAF_INRAE=5.833;MAF_USDA=12.5
NC_035105.1	25781887	.	C	A	.	.	MAF_USDA=6.667
NC_035105.1	25781914	.	C	T	.	.	MAF_INRAE=6.329;MAF_USDA=4.098
NC_035105.1	25781966	.	G	A	.	.	MAF_INRAE=8.228;MAF_USDA=12.5
NC_035105.1	25782021	.	C	T	.	.	MAF_INRAE=7.595;MAF_USDA=5.882
NC_035105.1	25782022	.	A	G	.	.	MAF_INRAE=19.167;MAF_USDA=38.235
NC_035105.1	25782036	.	G	T	.	.	MAF_INRAE=7.595;MAF_USDA=7.059
NC_035105.1	25782076	.	C	T	.	.	MAF_USDA=4.098
NC_035105.1	25782115	.	T	C	.	.	MAF_USDA=1.639
NC_035105.1	25782190	.	C	T	.	.	MAF_INRAE=24.684;MAF_USDA=7.059
NC_035105.1	25782222	.	G	T	.	.	MAF_INRAE=13.333;MAF_USDA=1.639
NC_035105.1	25782266	.	C	G	.	.	MAF_USDA=4.918
NC_035105.1	25782283	.	C	A	.	.	MAF_USDA=2.459
NC_035105.1	25782386	.	C	T	.	.	MAF_INRAE=7.595;MAF_USDA=7.059
NC_035105.1	25782430	.	A	G	.	.	MAF_USDA=7.377
NC_035105.1	25782493	.	C	T	.	.	MAF_INRAE=10.759;MAF_USDA=20.588
NC_035105.1	25782563	.	C	A	.	.	MAF_USDA=6.557
NC_035105.1	25782626	.	C	A	.	.	MAF_INRAE=15.823;MAF_USDA=9.412
NC_035105.1	25782635	.	G	A	.	.	MAF_INRAE=15.823;MAF_USDA=9.412
NC_035105.1	25782657	.	T	C	.	.	MAF_INRAE=10.759;MAF_USDA=20.588
NC_035105.1	25782718	.	G	A	.	.	MAF_USDA=1.639
NC_035105.1	25782755	.	C	T	.	.	MAF_INRAE=6.329;MAF_USDA=6.557
NC_035105.1	25782851	.	C	A	.	.	MAF_USDA=5.738
NC_035105.1	25782923	.	T	G	.	.	MAF_USDA=8.197
NC_035105.1	25782933	.	A	G	.	.	MAF_INRAE=11.392;MAF_USDA=38.235
NC_035105.1	25782955	.	C	A	.	.	MAF_INRAE=5.833
NC_035105.1	25783142	.	A	G	.	.	MAF_USDA=1.639
NC_035105.1	25783229	.	C	T	.	.	MAF_INRAE=8.228;MAF_USDA=4.706
NC_035105.1	25783239	.	A	G	.	.	MAF_INRAE=43.671;MAF_USDA=27.059
NC_035105.1	25783242	.	C	T	.	.	MAF_INRAE=13.333
NC_035105.1	25783243	.	G	A	.	.	MAF_USDA=2.459
NC_035105.1	25783245	.	C	G	.	.	MAF_INRAE=7.595;MAF_USDA=6.471
NC_035105.1	25783249	.	G	A	.	.	MAF_USDA=13.934
NC_035105.1	25783263	.	C	T	.	.	MAF_INRAE=48.734;MAF_USDA=30.588
NC_035105.1	25783343	.	C	A	.	.	MAF_INRAE=10.759;MAF_USDA=20.588
NC_035105.1	25783352	.	G	T	.	.	MAF_USDA=4.918
NC_035105.1	25783473	.	T	C	.	.	MAF_INRAE=5.263;MAF_USDA=36.471
NC_035105.1	25783510	.	A	C	.	.	MAF_INRAE=27.215;MAF_USDA=17.647
NC_035105.1	25783602	.	C	T	.	.	MAF_INRAE=13.333;MAF_USDA=1.765
NC_035105.1	25783603	.	A	G	.	.	MAF_USDA=4.918
NC_035105.1	25783610	.	C	T	.	.	MAF_USDA=6.471
NC_035105.1	25783618	.	C	T	.	.	MAF_USDA=8.235
NC_035105.1	25783626	.	T	A	.	.	MAF_USDA=8.235
NC_035105.1	25783638	.	G	T	.	.	MAF_USDA=8.333
NC_035105.1	25783653	.	C	G	.	.	MAF_USDA=11.475
NC_035105.1	25783701	.	G	A	.	.	MAF_INRAE=47.5;MAF_USDA=31.176
NC_035105.1	25783709	.	A	G	.	.	MAF_INRAE=33.333;MAF_USDA=17.059
NC_035105.1	25783712	.	G	A	.	.	MAF_INRAE=33.333;MAF_USDA=18.824
NC_035105.1	25783714	.	G	A	.	.	MAF_USDA=1.639
NC_035105.1	25783769	.	T	C	.	.	MAF_INRAE=3.165
NC_035105.1	25783774	.	C	T	.	.	MAF_USDA=1.639
NC_035105.1	25783795	.	C	G	.	.	MAF_USDA=4.167
NC_035105.1	25783863	.	G	T	.	.	MAF_INRAE=13.333;MAF_USDA=1.765
NC_035105.1	25783893	.	G	A	.	.	MAF_INRAE=5.0
NC_035105.1	25783928	.	T	A	.	.	MAF_INRAE=5.0
NC_035105.1	25783957	.	A	T	.	.	MAF_INRAE=37.342;MAF_USDA=27.059
NC_035105.1	25783989	.	A	T	.	.	MAF_INRAE=13.333
NC_035105.1	25784166	.	G	A	.	.	MAF_INRAE=13.333;MAF_USDA=1.639
NC_035105.1	25784312	.	C	T	.	.	MAF_INRAE=7.595;MAF_USDA=6.471
NC_035105.1	25784332	.	G	A	.	.	MAF_INRAE=6.329
NC_035105.1	25784342	.	G	A	.	.	MAF_INRAE=6.329;MAF_USDA=5.738
NC_035105.1	25784384	.	A	G	.	.	MAF_INRAE=11.392;MAF_USDA=38.235
NC_035105.1	25784413	.	C	T	.	.	MAF_USDA=3.279
NC_035105.1	25784514	.	G	A	.	.	MAF_USDA=2.083
NC_035105.1	25784528	.	GT	GG	.	.	MAF_USDA=41.667
NC_035105.1	25785061	.	A	C	.	.	MAF_INRAE=12.025;MAF_USDA=28.571
NC_035105.1	25785081	.	A	T	.	.	MAF_INRAE=14.167;MAF_USDA=1.786
NC_035105.1	25785108	.	T	A	.	.	MAF_INRAE=7.595;MAF_USDA=5.882
NC_035105.1	25785138	.	G	T	.	.	MAF_USDA=4.918
NC_035105.1	25785204	.	A	C	.	.	MAF_INRAE=5.263
NC_035105.1	25785209	.	G	C	.	.	MAF_USDA=43.478
NC_035105.1	25785317	.	T	G	.	.	MAF_INRAE=5.263
NC_035105.1	25785339	.	A	T	.	.	MAF_USDA=7.059
NC_035105.1	25785352	.	C	A	.	.	MAF_INRAE=23.418;MAF_USDA=5.882
NC_035105.1	25785422	.	G	A	.	.	MAF_INRAE=13.333;MAF_USDA=1.765
NC_035105.1	25785432	.	A	C	.	.	MAF_INRAE=7.595;MAF_USDA=6.471
NC_035105.1	25785478	.	C	G	.	.	MAF_USDA=2.459
NC_035105.1	25785615	.	T	G	.	.	MAF_INRAE=25.0;MAF_USDA=10.417
NC_035105.1	25785638	.	A	G	.	.	MAF_INRAE=40.0;MAF_USDA=31.25
NC_035105.1	25785666	.	A	T	.	.	MAF_INRAE=18.333;MAF_USDA=4.167
NC_035105.1	25785715	.	G	A	.	.	MAF_INRAE=30.0;MAF_USDA=17.059
NC_035105.1	25785737	.	T	A	.	.	MAF_USDA=2.083
NC_035105.1	25785743	.	C	T	.	.	MAF_INRAE=5.0;MAF_USDA=7.377
NC_035105.1	25785837	.	C	T	.	.	MAF_INRAE=8.228;MAF_USDA=4.706
NC_035105.1	25785862	.	T	A	.	.	MAF_USDA=4.098
NC_035105.1	25785868	.	A	T	.	.	MAF_INRAE=5.696
NC_035105.1	25785873	.	C	T	.	.	MAF_INRAE=5.696
NC_035105.1	25786008	.	T	G	.	.	MAF_USDA=3.279
NC_035105.1	25786068	.	C	T	.	.	MAF_INRAE=15.0;MAF_USDA=7.647
NC_035105.1	25786092	.	T	A	.	.	MAF_INRAE=14.167;MAF_USDA=1.765
NC_035105.1	25786216	.	C	T	.	.	MAF_INRAE=12.5;MAF_USDA=2.083
NC_035105.1	25786247	.	C	T	.	.	MAF_INRAE=41.667;MAF_USDA=17.857
NC_035105.1	25786327	.	T	A	.	.	MAF_INRAE=11.667;MAF_USDA=1.765
NC_035105.1	25786403	.	T	C	.	.	MAF_INRAE=5.833;MAF_USDA=4.167
NC_035105.1	25786432	.	C	G	.	.	MAF_INRAE=41.667;MAF_USDA=31.25
NC_035105.1	25786459	.	T	A	.	.	MAF_INRAE=5.0;MAF_USDA=5.294
NC_035105.1	25786536	.	C	G	.	.	MAF_INRAE=12.5;MAF_USDA=8.333
NC_035105.1	25786552	.	G	A	.	.	MAF_USDA=6.557
NC_035105.1	25786597	.	G	A	.	.	MAF_INRAE=14.167
NC_035105.1	25786654	.	G	A	.	.	MAF_INRAE=12.025
NC_035105.1	25786664	.	C	G	.	.	MAF_INRAE=12.025
NC_035105.1	25786670	.	A	G	.	.	MAF_USDA=14.754
NC_035105.1	25786682	.	A	T	.	.	MAF_INRAE=27.848;MAF_USDA=10.417
NC_035105.1	25786718	.	G	A	.	.	MAF_INRAE=21.053
NC_035105.1	25786753	.	C	A	.	.	MAF_INRAE=7.595;MAF_USDA=5.882
NC_035105.1	25786837	.	G	A	.	.	MAF_USDA=1.695
NC_035105.1	25786874	.	T	G	.	.	MAF_USDA=2.542
NC_035105.1	25786987	.	T	A	.	.	MAF_USDA=2.5
NC_035105.1	25787042	.	C	T	.	.	MAF_INRAE=5.263;MAF_USDA=8.929
NC_035105.1	25787096	.	G	T	.	.	MAF_INRAE=15.19;MAF_USDA=10.588
NC_035105.1	25787154	.	A	G	.	.	MAF_USDA=3.333
NC_035105.1	25787177	.	C	A	.	.	MAF_INRAE=6.962;MAF_USDA=5.294
NC_035105.1	25787205	.	G	T	.	.	MAF_USDA=3.279
NC_035105.1	25787296	.	T	C	.	.	MAF_INRAE=38.608;MAF_USDA=34.706
NC_035105.1	25787355	.	C	T	.	.	MAF_INRAE=6.962;MAF_USDA=5.882
NC_035105.1	25787401	.	C	A	.	.	MAF_INRAE=41.772;MAF_USDA=27.647
NC_035105.1	25787454	.	T	A	.	.	MAF_INRAE=5.696;MAF_USDA=6.557
NC_035105.1	25787484	.	T	A	.	.	MAF_INRAE=5.263
NC_035105.1	25787489	.	C	T	.	.	MAF_INRAE=5.263;MAF_USDA=8.824
NC_035105.1	25787548	.	A	C	.	.	MAF_INRAE=6.329
NC_035105.1	25787564	.	G	A	.	.	MAF_INRAE=12.5;MAF_USDA=6.471
NC_035105.1	25787570	.	G	A	.	.	MAF_INRAE=11.392;MAF_USDA=2.353
NC_035105.1	25787592	.	G	A	.	.	MAF_USDA=2.459
NC_035105.1	25787625	.	C	T	.	.	MAF_USDA=1.639
NC_035105.1	25787646	.	C	T	.	.	MAF_USDA=4.098
NC_035105.1	25787657	.	G	T	.	.	MAF_INRAE=39.873;MAF_USDA=34.118
NC_035105.1	25787665	.	C	G	.	.	MAF_INRAE=11.667;MAF_USDA=3.529
NC_035105.1	25787686	.	C	A	.	.	MAF_INRAE=5.696;MAF_USDA=11.475
NC_035105.1	25787730	.	C	T	.	.	MAF_USDA=4.098
NC_035105.1	25787763	.	G	T	.	.	MAF_INRAE=5.696;MAF_USDA=7.377
NC_035105.1	25787819	.	T	A	.	.	MAF_USDA=2.083
NC_035105.1	25787864	.	A	C	.	.	MAF_INRAE=38.608;MAF_USDA=27.647
NC_035105.1	25787914	.	G	T	.	.	MAF_INRAE=41.772;MAF_USDA=26.471
NC_035105.1	25787915	.	C	A	.	.	MAF_INRAE=40.0;MAF_USDA=26.471
NC_035105.1	25787979	.	A	G	.	.	MAF_INRAE=10.759;MAF_USDA=5.294
NC_035105.1	25787994	.	T	C	.	.	MAF_USDA=2.941
NC_035105.1	25788028	.	T	G	.	.	MAF_USDA=3.333
NC_035105.1	25788036	.	A	C	.	.	MAF_USDA=2.083
NC_035105.1	25789926	.	T	C	.	.	MAF_USDA=5.833
NC_035105.1	25789964	.	T	C	.	.	MAF_INRAE=5.0;MAF_USDA=7.377
NC_035105.1	25790119	.	T	C	.	.	MAF_INRAE=13.333
NC_035105.1	25790123	.	C	A	.	.	MAF_USDA=13.333
NC_035105.1	25790139	.	A	C	.	.	MAF_INRAE=14.167;MAF_USDA=10.119
NC_035105.1	25790141	.	T	A	.	.	MAF_INRAE=33.333;MAF_USDA=49.405
NC_035105.1	25790142	.	T	G	.	.	MAF_INRAE=19.167;MAF_USDA=36.31
NC_035105.1	25790143	.	T	G	.	.	MAF_INRAE=5.0;MAF_USDA=8.333
NC_035105.1	25790174	.	C	T	.	.	MAF_INRAE=13.333
NC_035105.1	25790233	.	G	C	.	.	MAF_INRAE=5.833;MAF_USDA=20.588
NC_035105.1	25790236	.	C	T	.	.	MAF_INRAE=14.167;MAF_USDA=1.765
NC_035105.1	25790291	.	A	G	.	.	MAF_INRAE=12.5;MAF_USDA=12.353
NC_035105.1	25790304	.	T	C	.	.	MAF_INRAE=12.5;MAF_USDA=12.353
NC_035105.1	25790310	.	A	T	.	.	MAF_INRAE=12.5;MAF_USDA=12.353
NC_035105.1	25790311	.	T	G	.	.	MAF_INRAE=12.5;MAF_USDA=12.353
NC_035105.1	25790314	.	C	T	.	.	MAF_USDA=2.083
NC_035105.1	25790380	.	A	G	.	.	MAF_INRAE=28.333;MAF_USDA=20.588
NC_035105.1	25790388	.	C	A	.	.	MAF_INRAE=28.333;MAF_USDA=20.588
NC_035105.1	25790492	.	A	G	.	.	MAF_INRAE=38.333;MAF_USDA=29.762
NC_035105.1	25790506	.	C	T	.	.	MAF_USDA=2.083
NC_035105.1	25790547	.	A	T	.	.	MAF_INRAE=26.667;MAF_USDA=20.238
NC_035105.1	25790677	.	A	C	.	.	MAF_INRAE=5.0;MAF_USDA=8.197
NC_035105.1	25790688	.	T	G	.	.	MAF_INRAE=34.167;MAF_USDA=50.0
NC_035105.1	25790715	.	A	G	.	.	MAF_INRAE=27.5;MAF_USDA=20.0
NC_035105.1	25790786	.	T	A	.	.	MAF_USDA=3.571
NC_035105.1	25790830	.	T	C	.	.	MAF_USDA=12.5
NC_035105.1	25790890	.	G	A	.	.	MAF_INRAE=14.167
NC_035105.1	25790938	.	C	G	.	.	MAF_INRAE=12.5;MAF_USDA=10.417
NC_035105.1	25791028	.	G	C	.	.	MAF_USDA=12.295
NC_035105.1	25791053	.	T	G	.	.	MAF_INRAE=24.684;MAF_USDA=17.647
NC_035105.1	25791080	.	C	T	.	.	MAF_INRAE=21.053;MAF_USDA=1.765
NC_035105.1	25791246	.	T	G	.	.	MAF_USDA=4.918
NC_035105.1	25791251	.	C	A	.	.	MAF_INRAE=5.833
NC_035105.1	25791375	.	G	T	.	.	MAF_INRAE=13.333;MAF_USDA=3.279
NC_035105.1	25791377	.	T	C	.	.	MAF_USDA=4.918
NC_035105.1	25791415	.	C	T	.	.	MAF_USDA=1.639
NC_035105.1	25791433	.	A	T	.	.	MAF_INRAE=8.333;MAF_USDA=5.294
NC_035105.1	25791434	.	T	C	.	.	MAF_INRAE=8.333;MAF_USDA=5.294
NC_035105.1	25791449	.	C	T	.	.	MAF_INRAE=2.632;MAF_USDA=8.824
NC_035105.1	25791450	.	G	A	.	.	MAF_INRAE=5.0
NC_035105.1	25791479	.	A	T	.	.	MAF_INRAE=24.684;MAF_USDA=19.412
NC_035105.1	25791508	.	A	C	.	.	MAF_INRAE=2.532;MAF_USDA=9.836
NC_035105.1	25791569	.	A	T	.	.	MAF_INRAE=5.263;MAF_USDA=1.639
NC_035105.1	25791570	.	T	A	.	.	MAF_INRAE=27.5
NC_035105.1	25791571	.	G	T	.	.	MAF_INRAE=40.833;MAF_USDA=10.417
NC_035105.1	25791581	.	T	C	.	.	MAF_INRAE=38.608;MAF_USDA=28.824
NC_035105.1	25791673	.	C	T	.	.	MAF_INRAE=3.165
NC_035105.1	25791723	.	C	T	.	.	MAF_USDA=4.918
NC_035105.1	25791822	.	G	T	.	.	MAF_INRAE=13.333
NC_035105.1	25792222	.	C	T	.	.	MAF_INRAE=38.608;MAF_USDA=28.824
NC_035105.1	25792231	.	C	T	.	.	MAF_USDA=4.098
NC_035105.1	25792258	.	C	A	.	.	MAF_INRAE=3.165
NC_035105.1	25792350	.	G	A	.	.	MAF_INRAE=11.667;MAF_USDA=2.083
NC_035105.1	25792430	.	T	A	.	.	MAF_USDA=1.639
NC_035105.1	25792530	.	C	T	.	.	MAF_INRAE=14.557;MAF_USDA=10.0
NC_035105.1	25792583	.	A	G	.	.	MAF_USDA=4.098
NC_035105.1	25792666	.	G	A	.	.	MAF_INRAE=5.696;MAF_USDA=9.016
NC_035105.1	25792776	.	C	T	.	.	MAF_USDA=2.941
NC_035105.1	25792849	.	G	A	.	.	MAF_INRAE=8.333;MAF_USDA=5.294
NC_035105.1	25792851	.	C	T	.	.	MAF_INRAE=24.684;MAF_USDA=18.824
NC_035105.1	25793074	.	G	A	.	.	MAF_USDA=2.083
NC_035105.1	25793091	.	C	T	.	.	MAF_INRAE=22.785;MAF_USDA=7.647
NC_035105.1	25793156	.	T	A	.	.	MAF_INRAE=24.051;MAF_USDA=7.647
NC_035105.1	25793160	.	G	C	.	.	MAF_USDA=5.738
NC_035105.1	25793168	.	T	G	.	.	MAF_INRAE=21.053;MAF_USDA=4.167
NC_035105.1	25793196	.	C	A	.	.	MAF_USDA=4.918
NC_035105.1	25793523	.	G	T	.	.	MAF_USDA=27.083
NC_035105.1	25793525	.	G	T	.	.	MAF_INRAE=14.167;MAF_USDA=27.083
NC_035105.1	25793552	.	G	A	.	.	MAF_USDA=2.459
NC_035105.1	25793621	.	C	T	.	.	MAF_USDA=2.083
NC_035105.1	25793795	.	A	C	.	.	MAF_INRAE=5.263;MAF_USDA=8.824
NC_035105.1	25793821	.	G	A	.	.	MAF_INRAE=13.333;MAF_USDA=4.706
NC_035105.1	25793833	.	A	G	.	.	MAF_USDA=3.279
NC_035105.1	25793955	.	A	G	.	.	MAF_INRAE=15.823;MAF_USDA=1.639
NC_035105.1	25793998	.	T	C	.	.	MAF_INRAE=5.833;MAF_USDA=8.333
NC_035105.1	25794744	.	G	A	.	.	MAF_INRAE=42.105;MAF_USDA=26.829
NC_035105.1	25794764	.	A	G	.	.	MAF_INRAE=15.789;MAF_USDA=12.048
NC_035105.1	25794805	.	G	C	.	.	MAF_INRAE=42.105;MAF_USDA=33.929
NC_035105.1	25794820	.	A	T	.	.	MAF_USDA=5.357
NC_035105.1	25794960	.	T	A	.	.	MAF_INRAE=40.506;MAF_USDA=29.167
NC_035105.1	25794961	.	A	T	.	.	MAF_USDA=2.083
NC_035105.1	25795037	.	T	C	.	.	MAF_USDA=9.016
NC_035105.1	25795053	.	T	G	.	.	MAF_INRAE=5.696;MAF_USDA=9.016
NC_035105.1	25795058	.	T	A	.	.	MAF_INRAE=29.114;MAF_USDA=28.235
NC_035105.1	25795099	.	C	T	.	.	MAF_INRAE=12.5;MAF_USDA=4.118
NC_035105.1	25795116	.	T	C	.	.	MAF_INRAE=11.392;MAF_USDA=6.557
NC_035105.1	25795187	.	A	G	.	.	MAF_USDA=4.167
NC_035105.1	25795245	.	G	A	.	.	MAF_USDA=7.377
NC_035105.1	25795252	.	T	G	.	.	MAF_INRAE=39.873;MAF_USDA=27.059
NC_035105.1	25795409	.	C	T	.	.	MAF_INRAE=46.835;MAF_USDA=20.588
NC_035105.1	25795424	.	A	G	.	.	MAF_USDA=7.377
NC_035105.1	25795513	.	A	C	.	.	MAF_USDA=2.5
NC_035105.1	25795515	.	C	A	.	.	MAF_USDA=2.5
NC_035105.1	25795613	.	A	T	.	.	MAF_USDA=1.639
NC_035105.1	25795987	.	T	C	.	.	MAF_INRAE=5.263
NC_035105.1	25796060	.	T	C	.	.	MAF_INRAE=13.291;MAF_USDA=12.941
NC_035105.1	25796089	.	G	A	.	.	MAF_INRAE=41.772;MAF_USDA=34.118
NC_035105.1	25796116	.	T	G	.	.	MAF_INRAE=11.667;MAF_USDA=2.459
NC_035105.1	25796127	.	G	A	.	.	MAF_USDA=4.098
NC_035105.1	25796182	.	C	T	.	.	MAF_INRAE=13.333
NC_035105.1	25796331	.	C	G	.	.	MAF_INRAE=13.291;MAF_USDA=14.706
NC_035105.1	25796349	.	A	G	.	.	MAF_USDA=2.941
NC_035105.1	25796463	.	C	T	.	.	MAF_INRAE=10.833;MAF_USDA=2.083
NC_035105.1	25796481	.	G	A	.	.	MAF_USDA=2.083
NC_035105.1	25796487	.	T	C	.	.	MAF_USDA=8.197
NC_035105.1	25796492	.	C	T	.	.	MAF_USDA=8.197
NC_035105.1	25796539	.	C	T	.	.	MAF_USDA=2.459
NC_035105.1	25796608	.	G	A	.	.	MAF_INRAE=15.789;MAF_USDA=9.412
NC_035105.1	25796623	.	C	G	.	.	MAF_INRAE=13.333
NC_035105.1	25796684	.	C	A	.	.	MAF_USDA=1.639
NC_035105.1	25796741	.	T	C	.	.	MAF_USDA=2.459
NC_035105.1	25796762	.	C	T	.	.	MAF_USDA=2.459
NC_035105.1	25796829	.	T	A	.	.	MAF_USDA=5.738
NC_035105.1	25796942	.	G	C	.	.	MAF_USDA=4.918
NC_035105.1	25796945	.	G	C	.	.	MAF_USDA=4.918
NC_035105.1	25796973	.	A	C	.	.	MAF_USDA=1.639
NC_035105.1	25796978	.	C	T	.	.	MAF_USDA=2.459
NC_035105.1	25796991	.	C	A	.	.	MAF_USDA=5.738
NC_035105.1	25796992	.	C	T	.	.	MAF_USDA=5.738
NC_035105.1	25796998	.	T	C	.	.	MAF_USDA=2.459
NC_035105.1	25797010	.	TGCTGTTCCC	TGCTGTTCCT	.	.	MAF_USDA=2.083
NC_035105.1	25797019	.	C	T	.	.	MAF_INRAE=15.789
NC_035105.1	25797111	.	G	A	.	.	MAF_INRAE=15.789;MAF_USDA=8.235
NC_035105.1	25797142	.	C	T	.	.	MAF_USDA=27.083
NC_035105.1	25797303	.	G	A	.	.	MAF_USDA=4.098
NC_035105.1	25797364	.	C	T	.	.	MAF_USDA=2.941
NC_035105.1	25797421	.	A	C	.	.	MAF_INRAE=34.177;MAF_USDA=24.706
NC_035105.1	25797471	.	G	A	.	.	MAF_INRAE=33.544;MAF_USDA=24.118
NC_035105.1	25797515	.	C	T	.	.	MAF_INRAE=15.19;MAF_USDA=10.588
NC_035105.1	25797587	.	A	G	.	.	MAF_INRAE=30.38;MAF_USDA=15.294
NC_035105.1	25797811	.	A	G	.	.	MAF_USDA=5.738
NC_035105.1	25797815	.	T	A	.	.	MAF_USDA=1.639
NC_035105.1	25797816	.	A	T	.	.	MAF_USDA=1.639
NC_035105.1	25797822	.	C	T	.	.	MAF_INRAE=33.544;MAF_USDA=27.083
NC_035105.1	25797952	.	C	G	.	.	MAF_USDA=12.295
NC_035105.1	25797975	.	T	A	.	.	MAF_USDA=2.459
NC_035105.1	25797980	.	G	T	.	.	MAF_INRAE=5.063;MAF_USDA=9.412
NC_035105.1	25797982	.	A	G	.	.	MAF_INRAE=6.962;MAF_USDA=1.639
NC_035105.1	25798048	.	A	G	.	.	MAF_USDA=4.098
NC_035105.1	25798112	.	G	T	.	.	MAF_USDA=2.459
NC_035105.1	25798259	.	A	T	.	.	MAF_USDA=2.459
NC_035105.1	25798395	.	G	T	.	.	MAF_INRAE=30.38;MAF_USDA=15.882
NC_035105.1	25798404	.	G	A	.	.	MAF_USDA=3.279
NC_035105.1	25798415	.	G	A	.	.	MAF_INRAE=20.886;MAF_USDA=14.118
NC_035105.1	25798503	.	G	A	.	.	MAF_INRAE=34.177;MAF_USDA=28.824
NC_035105.1	25798506	.	C	A	.	.	MAF_INRAE=21.519;MAF_USDA=12.941
NC_035105.1	25798514	.	A	G	.	.	MAF_INRAE=34.177;MAF_USDA=27.647
NC_035105.1	25798543	.	G	T	.	.	MAF_USDA=1.639
NC_035105.1	25798636	.	G	A	.	.	MAF_USDA=2.459
NC_035105.1	25798641	.	G	A	.	.	MAF_INRAE=20.886;MAF_USDA=28.824
NC_035105.1	25798671	.	C	T	.	.	MAF_INRAE=15.823;MAF_USDA=7.647
NC_035105.1	25798698	.	C	A	.	.	MAF_INRAE=33.544;MAF_USDA=27.647
NC_035105.1	25798720	.	C	T	.	.	MAF_USDA=2.941
NC_035105.1	25798733	.	C	T	.	.	MAF_USDA=1.639
NC_035105.1	25798778	.	G	A	.	.	MAF_INRAE=13.333;MAF_USDA=1.176
NC_035105.1	25798788	.	T	A	.	.	MAF_USDA=1.639
NC_035105.1	25798888	.	C	T	.	.	MAF_INRAE=34.177;MAF_USDA=28.235
NC_035105.1	25798953	.	G	A	.	.	MAF_INRAE=5.0;MAF_USDA=2.353
NC_035105.1	25799042	.	A	T	.	.	MAF_INRAE=12.5;MAF_USDA=8.235
NC_035105.1	25799070	.	C	G	.	.	MAF_INRAE=12.5;MAF_USDA=7.647
NC_035105.1	25799212	.	C	A	.	.	MAF_INRAE=15.789;MAF_USDA=11.765
NC_035105.1	25799270	.	A	T	.	.	MAF_INRAE=21.053;MAF_USDA=21.176
NC_035105.1	25799277	.	A	T	.	.	MAF_USDA=8.824
NC_035105.1	25799278	.	T	G	.	.	MAF_USDA=10.417
NC_035105.1	25799388	.	G	T	.	.	MAF_INRAE=29.747;MAF_USDA=14.706
NC_035105.1	25799466	.	A	G	.	.	MAF_INRAE=39.241;MAF_USDA=34.118
NC_035105.1	25799513	.	T	A	.	.	MAF_INRAE=8.333;MAF_USDA=5.294
NC_035105.1	25799701	.	C	T	.	.	MAF_INRAE=10.526
NC_035105.1	25799730	.	A	C	.	.	MAF_USDA=2.459
NC_035105.1	25800062	.	A	G	.	.	MAF_USDA=2.941
NC_035105.1	25800204	.	A	T	.	.	MAF_USDA=2.941
NC_035105.1	25800240	.	A	T	.	.	MAF_INRAE=13.333;MAF_USDA=4.118
NC_035105.1	25800280	.	C	T	.	.	MAF_INRAE=14.167;MAF_USDA=2.941
NC_035105.1	25800360	.	G	T	.	.	MAF_USDA=5.882
NC_035105.1	25800367	.	C	T	.	.	MAF_USDA=1.765
NC_035105.1	25800371	.	C	T	.	.	MAF_USDA=2.459
NC_035105.1	25800444	.	C	A	.	.	MAF_USDA=1.765
NC_035105.1	25800456	.	G	C	.	.	MAF_INRAE=21.053;MAF_USDA=4.167
NC_035105.1	25800488	.	A	T	.	.	MAF_INRAE=21.053;MAF_USDA=4.167
NC_035105.1	25800495	.	C	T	.	.	MAF_USDA=8.197
NC_035105.1	25800515	.	C	T	.	.	MAF_USDA=7.377
NC_035105.1	25800594	.	T	A	.	.	MAF_USDA=1.765
NC_035105.1	25800660	.	A	G	.	.	MAF_INRAE=5.696;MAF_USDA=9.016
NC_035105.1	25800722	.	A	T	.	.	MAF_INRAE=24.684;MAF_USDA=7.647
NC_035105.1	25800733	.	G	A	.	.	MAF_INRAE=13.333;MAF_USDA=12.295
NC_035105.1	25800809	.	T	A	.	.	MAF_USDA=1.639
NC_035105.1	25800833	.	T	A	.	.	MAF_USDA=4.167
NC_035105.1	25800874	.	C	T	.	.	MAF_INRAE=13.333;MAF_USDA=1.176
NC_035105.1	25800926	.	G	C	.	.	MAF_USDA=1.765
NC_035105.1	25801001	.	C	T	.	.	MAF_INRAE=13.333
NC_035105.1	25801039	.	C	T	.	.	MAF_USDA=1.639
NC_035105.1	25801074	.	C	T	.	.	MAF_USDA=1.765
NC_035105.1	25801093	.	A	G	.	.	MAF_USDA=4.098
NC_035105.1	25801174	.	C	A	.	.	MAF_INRAE=13.333
NC_035105.1	25801184	.	T	A	.	.	MAF_USDA=4.098
NC_035105.1	25801207	.	C	A	.	.	MAF_USDA=4.167
NC_035105.1	25801415	.	T	C	.	.	MAF_USDA=2.459
NC_035105.1	25801439	.	C	G	.	.	MAF_USDA=4.098
NC_035105.1	25801500	.	A	T	.	.	MAF_INRAE=25.833;MAF_USDA=26.471
NC_035105.1	25801525	.	C	T	.	.	MAF_USDA=3.279
NC_035105.1	25801583	.	T	G	.	.	MAF_INRAE=7.595;MAF_USDA=1.639
NC_035105.1	25801614	.	C	T	.	.	MAF_USDA=2.083
NC_035105.1	25801636	.	T	A	.	.	MAF_USDA=1.765
NC_035105.1	25801733	.	G	A	.	.	MAF_USDA=1.765
NC_035105.1	25801745	.	C	T	.	.	MAF_USDA=1.765
NC_035105.1	25801747	.	A	T	.	.	MAF_INRAE=5.063;MAF_USDA=8.824
NC_035105.1	25801917	.	G	A	.	.	MAF_INRAE=5.063;MAF_USDA=9.412
NC_035105.1	25801942	.	C	T	.	.	MAF_INRAE=12.5;MAF_USDA=11.765
NC_035105.1	25801974	.	C	G	.	.	MAF_USDA=1.765
NC_035105.1	25802011	.	G	A	.	.	MAF_INRAE=8.333;MAF_USDA=7.059
NC_035105.1	25802073	.	C	T	.	.	MAF_USDA=1.765
NC_035105.1	25802088	.	C	T	.	.	MAF_USDA=1.765
NC_035105.1	25802206	.	T	C	.	.	MAF_USDA=1.765
NC_035105.1	25802328	.	T	C	.	.	MAF_INRAE=15.789;MAF_USDA=11.765
NC_035105.1	25802431	.	C	T	.	.	MAF_USDA=4.167
NC_035105.1	25802439	.	T	C	.	.	MAF_USDA=1.765
NC_035105.1	25802601	.	G	C	.	.	MAF_USDA=2.381
NC_035105.1	25802620	.	G	A	.	.	MAF_INRAE=12.5;MAF_USDA=11.176
NC_035105.1	25802857	.	T	C	.	.	MAF_USDA=5.738
NC_035105.1	25802872	.	C	T	.	.	MAF_USDA=5.738
NC_035105.1	25802902	.	C	T	.	.	MAF_USDA=9.016
NC_035105.1	25802908	.	C	A	.	.	MAF_USDA=1.765
NC_035105.1	25802949	.	G	A	.	.	MAF_USDA=10.0
NC_035105.1	25803010	.	T	C	.	.	MAF_INRAE=16.456;MAF_USDA=16.471
NC_035105.1	25803011	.	G	T	.	.	MAF_USDA=4.167
NC_035105.1	25803118	.	C	A	.	.	MAF_INRAE=13.333;MAF_USDA=9.836
NC_035105.1	25803152	.	T	C	.	.	MAF_INRAE=12.025;MAF_USDA=17.059
NC_035105.1	25803325	.	G	C	.	.	MAF_INRAE=32.911;MAF_USDA=40.0
NC_035105.1	25803361	.	T	A	.	.	MAF_INRAE=5.833;MAF_USDA=9.016
NC_035105.1	25803372	.	T	C	.	.	MAF_INRAE=12.5;MAF_USDA=8.824
NC_035105.1	25803407	.	A	T	.	.	MAF_INRAE=8.333;MAF_USDA=17.059
NC_035105.1	25803426	.	A	G	.	.	MAF_INRAE=5.696
NC_035105.1	25803534	.	C	A	.	.	MAF_INRAE=5.696;MAF_USDA=10.656
NC_035105.1	25803609	.	C	A	.	.	MAF_USDA=2.459
NC_035105.1	25803638	.	G	A	.	.	MAF_USDA=2.353
NC_035105.1	25803726	.	C	A	.	.	MAF_USDA=12.295
NC_035105.1	25803754	.	A	C	.	.	MAF_INRAE=17.089;MAF_USDA=25.294
NC_035105.1	25803759	.	T	G	.	.	MAF_INRAE=8.333;MAF_USDA=5.294
NC_035105.1	25803774	.	G	A	.	.	MAF_INRAE=8.333;MAF_USDA=10.0
NC_035105.1	25803894	.	T	A	.	.	MAF_USDA=4.167
NC_035105.1	25803895	.	T	C	.	.	MAF_INRAE=15.789
NC_035105.1	25803911	.	G	A	.	.	MAF_INRAE=13.333
NC_035105.1	25803944	.	C	T	.	.	MAF_INRAE=8.333;MAF_USDA=28.235
NC_035105.1	25803960	.	T	G	.	.	MAF_USDA=2.083
NC_035105.1	25803985	.	C	A	.	.	MAF_INRAE=5.063;MAF_USDA=8.197
NC_035105.1	25804007	.	T	G	.	.	MAF_INRAE=15.789
NC_035105.1	25804010	.	C	T	.	.	MAF_USDA=1.639
NC_035105.1	25804019	.	G	T	.	.	MAF_USDA=4.918
NC_035105.1	25804104	.	A	C	.	.	MAF_INRAE=12.5;MAF_USDA=10.588
NC_035105.1	25804331	.	C	T	.	.	MAF_INRAE=15.789;MAF_USDA=11.176
NC_035105.1	25804333	.	A	C	.	.	MAF_USDA=13.934
NC_035105.1	25804378	.	A	T	.	.	MAF_USDA=4.918
NC_035105.1	25804407	.	A	T	.	.	MAF_INRAE=5.0
NC_035105.1	25804415	.	A	G	.	.	MAF_USDA=2.941
NC_035105.1	25804446	.	T	G	.	.	MAF_INRAE=20.833;MAF_USDA=34.118
NC_035105.1	25804535	.	C	T	.	.	MAF_INRAE=5.063;MAF_USDA=15.882
NC_035105.1	25804588	.	T	C	.	.	MAF_INRAE=24.684;MAF_USDA=15.294
NC_035105.1	25804722	.	C	T	.	.	MAF_INRAE=6.329
NC_035105.1	25804754	.	G	A	.	.	MAF_INRAE=13.333;MAF_USDA=13.333
NC_035105.1	25804804	.	A	T	.	.	MAF_INRAE=14.557;MAF_USDA=40.588
NC_035105.1	25804860	.	G	C	.	.	MAF_USDA=12.295
NC_035105.1	25804954	.	C	T	.	.	MAF_INRAE=5.063;MAF_USDA=16.471
NC_035105.1	25804995	.	C	A	.	.	MAF_INRAE=31.013;MAF_USDA=44.706
NC_035105.1	25805004	.	T	A	.	.	MAF_INRAE=21.519;MAF_USDA=48.824
NC_035105.1	25805195	.	G	A	.	.	MAF_USDA=1.639
NC_035105.1	25805211	.	G	A	.	.	MAF_USDA=6.557
NC_035105.1	25805269	.	C	T	.	.	MAF_INRAE=6.329;MAF_USDA=7.5
NC_035105.1	25805544	.	C	A	.	.	MAF_USDA=17.647
NC_035105.1	25805566	.	G	A	.	.	MAF_INRAE=24.684;MAF_USDA=7.647
NC_035105.1	25805594	.	G	C	.	.	MAF_INRAE=31.013;MAF_USDA=45.882
NC_035105.1	25805783	.	A	G	.	.	MAF_INRAE=11.667;MAF_USDA=2.083
NC_035105.1	25805792	.	A	C	.	.	MAF_INRAE=46.835;MAF_USDA=30.588
NC_035105.1	25805838	.	A	G	.	.	MAF_INRAE=8.333;MAF_USDA=17.647
NC_035105.1	25805840	.	C	T	.	.	MAF_INRAE=15.789
NC_035105.1	25805861	.	G	A	.	.	MAF_INRAE=39.167;MAF_USDA=43.75
NC_035105.1	25805910	.	T	C	.	.	MAF_INRAE=8.333;MAF_USDA=17.647
NC_035105.1	25805932	.	C	A	.	.	MAF_INRAE=13.333;MAF_USDA=2.083
NC_035105.1	25805949	.	A	G	.	.	MAF_USDA=2.083
NC_035105.1	25806022	.	T	G	.	.	MAF_INRAE=31.013;MAF_USDA=45.882
NC_035105.1	25806108	.	G	A	.	.	MAF_INRAE=31.013;MAF_USDA=45.294
NC_035105.1	25806175	.	T	G	.	.	MAF_INRAE=31.013;MAF_USDA=44.706
NC_035105.1	25806180	.	G	A	.	.	MAF_USDA=2.459
NC_035105.1	25806205	.	T	C	.	.	MAF_USDA=8.197
NC_035105.1	25806250	.	T	A	.	.	MAF_INRAE=31.013;MAF_USDA=44.118
NC_035105.1	25806289	.	T	G	.	.	MAF_INRAE=15.823;MAF_USDA=8.235
NC_035105.1	25806305	.	T	C	.	.	MAF_INRAE=6.329;MAF_USDA=4.098
NC_035105.1	25806309	.	C	T	.	.	MAF_INRAE=39.167;MAF_USDA=35.882
NC_035105.1	25806317	.	A	G	.	.	MAF_INRAE=31.013;MAF_USDA=43.529
NC_035105.1	25806318	.	T	C	.	.	MAF_USDA=2.459
NC_035105.1	25806391	.	G	A	.	.	MAF_INRAE=11.392;MAF_USDA=35.882
NC_035105.1	25806462	.	C	G	.	.	MAF_USDA=1.639
NC_035105.1	25806501	.	G	T	.	.	MAF_INRAE=5.063;MAF_USDA=12.941
NC_035105.1	25806680	.	A	T	.	.	MAF_USDA=1.639
NC_035105.1	25806681	.	A	C	.	.	MAF_INRAE=3.333
NC_035105.1	25806699	.	C	T	.	.	MAF_INRAE=15.789
NC_035105.1	25806769	.	A	T	.	.	MAF_INRAE=15.823;MAF_USDA=8.824
NC_035105.1	25806852	.	C	T	.	.	MAF_USDA=3.279
NC_035105.1	25806932	.	G	T	.	.	MAF_INRAE=25.833;MAF_USDA=18.824
NC_035105.1	25807001	.	T	A	.	.	MAF_USDA=10.417
NC_035105.1	25807015	.	T	C	.	.	MAF_USDA=1.639
NC_035105.1	25807041	.	G	C	.	.	MAF_USDA=2.459
NC_035105.1	25807052	.	G	A	.	.	MAF_INRAE=5.063;MAF_USDA=9.016
NC_035105.1	25807103	.	A	T	.	.	MAF_USDA=1.639
NC_035105.1	25807118	.	T	A	.	.	MAF_INRAE=20.253;MAF_USDA=12.353
NC_035105.1	25807129	.	G	A	.	.	MAF_INRAE=8.333;MAF_USDA=7.059
NC_035105.1	25807264	.	G	A	.	.	MAF_USDA=4.098
NC_035105.1	25807424	.	A	T	.	.	MAF_USDA=1.639
NC_035105.1	25807454	.	T	A	.	.	MAF_INRAE=13.333;MAF_USDA=1.176
NC_035105.1	25807476	.	G	A	.	.	MAF_USDA=1.639
NC_035105.1	25807550	.	C	A	.	.	MAF_INRAE=8.333;MAF_USDA=4.706
NC_035105.1	25807567	.	C	T	.	.	MAF_INRAE=46.835;MAF_USDA=38.235
NC_035105.1	25807737	.	T	C	.	.	MAF_INRAE=27.215;MAF_USDA=41.765
NC_035105.1	25807965	.	T	C	.	.	MAF_INRAE=21.053;MAF_USDA=1.765
NC_035105.1	25808032	.	G	T	.	.	MAF_INRAE=27.215;MAF_USDA=41.765
NC_035105.1	25808210	.	G	T	.	.	MAF_INRAE=12.5;MAF_USDA=10.417
NC_035105.1	25808211	.	T	A	.	.	MAF_USDA=4.098
NC_035105.1	25808230	.	C	A	.	.	MAF_INRAE=12.5;MAF_USDA=3.529
NC_035105.1	25808237	.	G	A	.	.	MAF_USDA=13.115
NC_035105.1	25808301	.	G	T	.	.	MAF_USDA=2.083
NC_035105.1	25808397	.	C	T	.	.	MAF_USDA=1.639
NC_035105.1	25808416	.	T	A	.	.	MAF_INRAE=24.684;MAF_USDA=8.235
NC_035105.1	25808443	.	A	T	.	.	MAF_USDA=3.279
NC_035105.1	25808677	.	T	A	.	.	MAF_USDA=8.197
NC_035105.1	25808694	.	C	T	.	.	MAF_INRAE=17.089;MAF_USDA=25.294
NC_035105.1	25808828	.	C	A	.	.	MAF_USDA=1.639
NC_035105.1	25808938	.	A	C	.	.	MAF_USDA=3.279
NC_035105.1	25809009	.	T	C	.	.	MAF_INRAE=15.789;MAF_USDA=7.377
NC_035105.1	25809012	.	C	A	.	.	MAF_INRAE=13.333;MAF_USDA=1.176
NC_035105.1	25809020	.	A	T	.	.	MAF_INRAE=8.333;MAF_USDA=14.583
NC_035105.1	25809172	.	G	T	.	.	MAF_USDA=4.918
NC_035105.1	25809202	.	G	C	.	.	MAF_INRAE=21.053;MAF_USDA=12.353
NC_035105.1	25809216	.	C	A	.	.	MAF_INRAE=28.481;MAF_USDA=14.118
NC_035105.1	25809315	.	T	C	.	.	MAF_USDA=3.279
NC_035105.1	25809318	.	C	T	.	.	MAF_USDA=2.459
NC_035105.1	25809359	.	T	C	.	.	MAF_INRAE=28.481;MAF_USDA=21.765
NC_035105.1	25809370	.	C	A	.	.	MAF_USDA=6.557
NC_035105.1	25809449	.	T	C	.	.	MAF_INRAE=6.329;MAF_USDA=5.294
NC_035105.1	25809549	.	T	A	.	.	MAF_INRAE=22.152;MAF_USDA=25.294
NC_035105.1	25809579	.	C	A	.	.	MAF_INRAE=5.0;MAF_USDA=20.833
NC_035105.1	25809585	.	C	T	.	.	MAF_INRAE=13.924;MAF_USDA=44.118
NC_035105.1	25809592	.	C	T	.	.	MAF_INRAE=5.263;MAF_USDA=2.083
NC_035105.1	25809607	.	C	A	.	.	MAF_INRAE=21.053;MAF_USDA=19.412
NC_035105.1	25809617	.	T	C	.	.	MAF_INRAE=15.19;MAF_USDA=14.754
NC_035105.1	25809619	.	T	C	.	.	MAF_INRAE=6.667;MAF_USDA=13.529
NC_035105.1	25809723	.	G	A	.	.	MAF_USDA=3.529
NC_035105.1	25809759	.	G	A	.	.	MAF_USDA=2.459
NC_035105.1	25809802	.	A	T	.	.	MAF_INRAE=2.5;MAF_USDA=7.377
NC_035105.1	25810112	.	T	C	.	.	MAF_USDA=11.765
NC_035105.1	25810125	.	G	A	.	.	MAF_INRAE=12.5;MAF_USDA=6.471
NC_035105.1	25810251	.	T	A	.	.	MAF_INRAE=24.684;MAF_USDA=7.647
NC_035105.1	25810384	.	T	A	.	.	MAF_USDA=9.016
NC_035105.1	25810387	.	T	G	.	.	MAF_INRAE=28.333;MAF_USDA=35.294
NC_035105.1	25810442	.	G	A	.	.	MAF_INRAE=49.367;MAF_USDA=45.882
NC_035105.1	25810515	.	G	A	.	.	MAF_USDA=4.167
NC_035105.1	25810516	.	T	G	.	.	MAF_USDA=1.765
NC_035105.1	25810585	.	C	A	.	.	MAF_INRAE=24.684;MAF_USDA=7.647
NC_035105.1	25810586	.	A	T	.	.	MAF_USDA=5.738
NC_035105.1	25810591	.	A	G	.	.	MAF_INRAE=24.684;MAF_USDA=12.353
NC_035105.1	25810617	.	T	C	.	.	MAF_USDA=1.639
NC_035105.1	25810628	.	A	T	.	.	MAF_INRAE=5.0
NC_035105.1	25810642	.	A	T	.	.	MAF_USDA=27.083
NC_035105.1	25810720	.	G	A	.	.	MAF_USDA=4.098
NC_035105.1	25810779	.	G	C	.	.	MAF_USDA=3.279
NC_035105.1	25810852	.	G	A	.	.	MAF_INRAE=5.0
NC_035105.1	25810948	.	C	T	.	.	MAF_USDA=1.639
NC_035105.1	25810949	.	G	A	.	.	MAF_USDA=1.639
NC_035105.1	25810951	.	C	T	.	.	MAF_INRAE=31.646;MAF_USDA=35.882
NC_035105.1	25810988	.	G	C	.	.	MAF_USDA=3.279
NC_035105.1	25811017	.	A	G	.	.	MAF_INRAE=14.167;MAF_USDA=2.083
NC_035105.1	25811046	.	T	A	.	.	MAF_INRAE=49.367;MAF_USDA=42.941
NC_035105.1	25811050	.	A	T	.	.	MAF_INRAE=27.5;MAF_USDA=7.059
NC_035105.1	25811066	.	C	T	.	.	MAF_INRAE=3.797;MAF_USDA=8.197
NC_035105.1	25811280	.	C	T	.	.	MAF_INRAE=13.333
NC_035105.1	25811341	.	C	T	.	.	MAF_USDA=4.098
NC_035105.1	25811377	.	A	T	.	.	MAF_INRAE=2.5;MAF_USDA=12.353
NC_035105.1	25811429	.	C	G	.	.	MAF_USDA=1.639
NC_035105.1	25811446	.	C	T	.	.	MAF_USDA=1.639
NC_035105.1	25811540	.	G	A	.	.	MAF_INRAE=13.291;MAF_USDA=19.412
NC_035105.1	25811543	.	T	C	.	.	MAF_INRAE=5.0
NC_035105.1	25811548	.	T	A	.	.	MAF_INRAE=36.076;MAF_USDA=38.824
NC_035105.1	25811561	.	G	T	.	.	MAF_USDA=2.459
NC_035105.1	25811581	.	C	A	.	.	MAF_INRAE=14.557;MAF_USDA=18.235
NC_035105.1	25811608	.	G	T	.	.	MAF_INRAE=12.5;MAF_USDA=3.529
NC_035105.1	25811703	.	T	C	.	.	MAF_INRAE=50.0;MAF_USDA=43.529
NC_035105.1	25811766	.	A	T	.	.	MAF_INRAE=15.823;MAF_USDA=30.0
NC_035105.1	25811841	.	A	G	.	.	MAF_INRAE=5.0;MAF_USDA=8.197
NC_035105.1	25812009	.	A	G	.	.	MAF_INRAE=44.304;MAF_USDA=48.824
NC_035105.1	25812043	.	C	T	.	.	MAF_USDA=6.557
NC_035105.1	25812046	.	C	T	.	.	MAF_USDA=5.738
NC_035105.1	25812047	.	A	G	.	.	MAF_USDA=5.738
NC_035105.1	25812193	.	G	A	.	.	MAF_INRAE=2.5;MAF_USDA=14.706
NC_035105.1	25812240	.	C	A	.	.	MAF_INRAE=2.5
NC_035105.1	25812334	.	C	A	.	.	MAF_USDA=4.098
NC_035105.1	25812345	.	C	T	.	.	MAF_USDA=10.0
NC_035105.1	25812395	.	T	C	.	.	MAF_INRAE=2.5;MAF_USDA=13.529
NC_035105.1	25812397	.	G	T	.	.	MAF_USDA=1.639
NC_035105.1	25812545	.	T	C	.	.	MAF_INRAE=16.456;MAF_USDA=17.059
NC_035105.1	25812598	.	T	C	.	.	MAF_USDA=1.639
NC_035105.1	25812720	.	G	A	.	.	MAF_INRAE=5.833;MAF_USDA=8.197
NC_035105.1	25812752	.	A	T	.	.	MAF_INRAE=7.595;MAF_USDA=10.588
NC_035105.1	25812794	.	T	A	.	.	MAF_USDA=4.098
NC_035105.1	25812801	.	A	G	.	.	MAF_INRAE=2.5
NC_035105.1	25812805	.	G	T	.	.	MAF_INRAE=26.582;MAF_USDA=7.059
NC_035105.1	25812817	.	T	C	.	.	MAF_INRAE=5.833
NC_035105.1	25812818	.	G	A	.	.	MAF_INRAE=26.667;MAF_USDA=7.059
NC_035105.1	25812992	.	A	G	.	.	MAF_INRAE=23.418;MAF_USDA=12.5
NC_035105.1	25813097	.	C	G	.	.	MAF_USDA=2.083
NC_035105.1	25813150	.	G	A	.	.	MAF_USDA=3.279
NC_035105.1	25813180	.	G	T	.	.	MAF_INRAE=17.089;MAF_USDA=17.647
NC_035105.1	25813184	.	C	T	.	.	MAF_USDA=3.279
NC_035105.1	25813200	.	A	G	.	.	MAF_INRAE=35.0;MAF_USDA=42.941
NC_035105.1	25813237	.	T	G	.	.	MAF_INRAE=12.5
NC_035105.1	25813245	.	G	A	.	.	MAF_INRAE=17.722;MAF_USDA=19.412
NC_035105.1	25813281	.	C	A	.	.	MAF_INRAE=2.5
NC_035105.1	25813318	.	C	T	.	.	MAF_INRAE=11.667;MAF_USDA=3.529
NC_035105.1	25813320	.	G	C	.	.	MAF_INRAE=16.456;MAF_USDA=17.059
NC_035105.1	25813385	.	C	T	.	.	MAF_INRAE=12.5;MAF_USDA=10.417
NC_035105.1	25813425	.	G	A	.	.	MAF_INRAE=24.684;MAF_USDA=22.353
NC_035105.1	25813437	.	C	T	.	.	MAF_USDA=4.098
NC_035105.1	25813444	.	G	A	.	.	MAF_INRAE=2.5;MAF_USDA=15.294
NC_035105.1	25813454	.	G	A	.	.	MAF_INRAE=2.5;MAF_USDA=11.176
NC_035105.1	25813457	.	G	T	.	.	MAF_INRAE=5.263
NC_035105.1	25813493	.	T	A	.	.	MAF_INRAE=11.667;MAF_USDA=10.417
NC_035105.1	25813578	.	T	A	.	.	MAF_INRAE=3.797;MAF_USDA=8.333
NC_035105.1	25813628	.	A	G	.	.	MAF_USDA=5.0
NC_035105.1	25813871	.	T	G	.	.	MAF_INRAE=15.823;MAF_USDA=16.471
NC_035105.1	25813872	.	T	A	.	.	MAF_INRAE=14.167;MAF_USDA=16.471
NC_035105.1	25813904	.	T	A	.	.	MAF_INRAE=4.167;MAF_USDA=8.197
NC_035105.1	25813954	.	T	C	.	.	MAF_USDA=20.833
NC_035105.1	25813992	.	G	A	.	.	MAF_USDA=3.279
NC_035105.1	25814028	.	G	A	.	.	MAF_USDA=1.639
NC_035105.1	25814255	.	A	G	.	.	MAF_INRAE=2.5;MAF_USDA=13.529
NC_035105.1	25814306	.	G	A	.	.	MAF_INRAE=14.167;MAF_USDA=2.083
NC_035105.1	25814307	.	C	A	.	.	MAF_INRAE=14.167
NC_035105.1	25814308	.	G	A	.	.	MAF_INRAE=18.987;MAF_USDA=29.412
NC_035105.1	25814353	.	T	A	.	.	MAF_INRAE=25.833;MAF_USDA=14.583
NC_035105.1	25814400	.	A	T	.	.	MAF_INRAE=17.089;MAF_USDA=17.059
NC_035105.1	25814411	.	G	A	.	.	MAF_USDA=1.639
NC_035105.1	25814456	.	C	T	.	.	MAF_INRAE=17.089;MAF_USDA=17.059
NC_035105.1	25814469	.	G	A	.	.	MAF_INRAE=17.089;MAF_USDA=17.059
NC_035105.1	25814470	.	G	T	.	.	MAF_USDA=4.918
NC_035105.1	25814594	.	A	G	.	.	MAF_INRAE=12.025;MAF_USDA=4.706
NC_035105.1	25814613	.	T	A	.	.	MAF_USDA=3.279
NC_035105.1	25814626	.	T	G	.	.	MAF_INRAE=49.367;MAF_USDA=45.882
NC_035105.1	25814827	.	A	G	.	.	MAF_USDA=1.639
NC_035105.1	25814839	.	C	A	.	.	MAF_USDA=1.639
NC_035105.1	25814892	.	C	T	.	.	MAF_INRAE=17.089;MAF_USDA=17.059
NC_035105.1	25814903	.	C	T	.	.	MAF_USDA=4.098
NC_035105.1	25814943	.	A	T	.	.	MAF_INRAE=49.367;MAF_USDA=45.882
NC_035105.1	25814963	.	T	C	.	.	MAF_INRAE=2.5;MAF_USDA=10.588
NC_035105.1	25815238	.	C	T	.	.	MAF_INRAE=12.5;MAF_USDA=3.529
NC_035105.1	25815257	.	T	C	.	.	MAF_INRAE=5.263;MAF_USDA=10.588
NC_035105.1	25815260	.	C	T	.	.	MAF_INRAE=26.582;MAF_USDA=11.176
NC_035105.1	25815481	.	T	C	.	.	MAF_INRAE=15.789
NC_035105.1	25815505	.	T	G	.	.	MAF_INRAE=18.987;MAF_USDA=27.059
NC_035105.1	25815509	.	G	C	.	.	MAF_USDA=7.377
NC_035105.1	25815711	.	A	T	.	.	MAF_INRAE=2.5
NC_035105.1	25815715	.	A	T	.	.	MAF_INRAE=5.0
NC_035105.1	25815735	.	T	C	.	.	MAF_USDA=6.557
NC_035105.1	25815742	.	G	C	.	.	MAF_INRAE=2.5;MAF_USDA=12.5
NC_035105.1	25815847	.	A	C	.	.	MAF_USDA=6.897
NC_035105.1	25816101	.	A	C	.	.	MAF_INRAE=34.167;MAF_USDA=31.707
NC_035105.1	25816136	.	G	A	.	.	MAF_USDA=2.586
NC_035105.1	25816242	.	G	A	.	.	MAF_USDA=1.724
NC_035105.1	25816285	.	C	T	.	.	MAF_INRAE=4.167;MAF_USDA=4.878
NC_035105.1	25816312	.	A	T	.	.	MAF_INRAE=49.167;MAF_USDA=49.39
NC_035105.1	25816397	.	G	T	.	.	MAF_USDA=6.897
NC_035105.1	25816634	.	C	T	.	.	MAF_USDA=2.586
NC_035105.1	25816640	.	G	A	.	.	MAF_INRAE=33.333;MAF_USDA=31.098
NC_035105.1	25816680	.	A	C	.	.	MAF_INRAE=33.333;MAF_USDA=31.098
NC_035105.1	25816682	.	T	C	.	.	MAF_INRAE=33.333;MAF_USDA=31.098
NC_035105.1	25816947	.	C	A	.	.	MAF_USDA=1.724
NC_035105.1	25817030	.	A	T	.	.	MAF_INRAE=13.333
NC_035105.1	25817167	.	A	T	.	.	MAF_INRAE=26.582;MAF_USDA=7.647
NC_035105.1	25817249	.	G	T	.	.	MAF_USDA=4.098
NC_035105.1	25817253	.	C	T	.	.	MAF_INRAE=3.165
NC_035105.1	25817259	.	G	T	.	.	MAF_USDA=4.098
NC_035105.1	25817403	.	G	A	.	.	MAF_USDA=2.459
NC_035105.1	25817448	.	G	A	.	.	MAF_INRAE=2.5;MAF_USDA=9.412
NC_035105.1	25817449	.	A	T	.	.	MAF_USDA=2.459
NC_035105.1	25817476	.	T	A	.	.	MAF_INRAE=22.5
NC_035105.1	25817488	.	A	G	.	.	MAF_USDA=3.279
NC_035105.1	25817520	.	C	A	.	.	MAF_INRAE=8.228;MAF_USDA=5.294
NC_035105.1	25817677	.	G	A	.	.	MAF_INRAE=50.0;MAF_USDA=44.706
NC_035105.1	25817855	.	C	T	.	.	MAF_USDA=5.882
NC_035105.1	25817872	.	A	G	.	.	MAF_USDA=8.197
NC_035105.1	25817939	.	A	T	.	.	MAF_INRAE=32.5
NC_035105.1	25817970	.	C	A	.	.	MAF_USDA=4.918
NC_035105.1	25817988	.	C	A	.	.	MAF_USDA=3.529
NC_035105.1	25818000	.	G	A	.	.	MAF_INRAE=27.5;MAF_USDA=39.583
NC_035105.1	25818003	.	G	A	.	.	MAF_USDA=2.459
NC_035105.1	25818049	.	A	T	.	.	MAF_USDA=4.918
NC_035105.1	25818090	.	A	G	.	.	MAF_USDA=12.5
NC_035105.1	25818098	.	A	C	.	.	MAF_USDA=4.098
NC_035105.1	25818129	.	T	G	.	.	MAF_INRAE=15.833;MAF_USDA=15.294
NC_035105.1	25818137	.	G	A	.	.	MAF_USDA=2.459
NC_035105.1	25818189	.	A	C	.	.	MAF_USDA=2.459
NC_035105.1	25818199	.	T	G	.	.	MAF_INRAE=2.5;MAF_USDA=2.941
NC_035105.1	25818214	.	C	T	.	.	MAF_INRAE=2.5
NC_035105.1	25818248	.	T	G	.	.	MAF_INRAE=2.5;MAF_USDA=12.353
NC_035105.1	25818382	.	A	G	.	.	MAF_USDA=12.5
NC_035105.1	25818384	.	A	G	.	.	MAF_USDA=12.5
NC_035105.1	25818385	.	T	C	.	.	MAF_INRAE=17.5;MAF_USDA=14.583
NC_035105.1	25818386	.	A	G	.	.	MAF_USDA=4.167
NC_035105.1	25818578	.	C	A	.	.	MAF_USDA=1.639
NC_035105.1	25818636	.	T	G	.	.	MAF_USDA=6.557
NC_035105.1	25818641	.	G	T	.	.	MAF_USDA=6.557
NC_035105.1	25818702	.	C	T	.	.	MAF_USDA=6.557
NC_035105.1	25818780	.	G	A	.	.	MAF_INRAE=5.263
NC_035105.1	25818783	.	G	A	.	.	MAF_INRAE=2.5;MAF_USDA=12.941
NC_035105.1	25818804	.	C	A	.	.	MAF_USDA=1.639
NC_035105.1	25818942	.	C	A	.	.	MAF_INRAE=12.5;MAF_USDA=10.417
NC_035105.1	25819183	.	A	T	.	.	MAF_USDA=4.098
NC_035105.1	25819196	.	C	T	.	.	MAF_USDA=5.738
NC_035105.1	25819197	.	G	A	.	.	MAF_INRAE=13.333
NC_035105.1	25819267	.	T	C	.	.	MAF_INRAE=7.595;MAF_USDA=11.176
NC_035105.1	25819319	.	G	C	.	.	MAF_INRAE=2.5;MAF_USDA=12.353
NC_035105.1	25819329	.	G	A	.	.	MAF_USDA=2.459
NC_035105.1	25819418	.	G	A	.	.	MAF_INRAE=2.5
NC_035105.1	25819434	.	A	T	.	.	MAF_INRAE=2.5
NC_035105.1	25819435	.	A	T	.	.	MAF_INRAE=2.5;MAF_USDA=1.639
NC_035105.1	25819438	.	T	G	.	.	MAF_INRAE=25.316
NC_035105.1	25819473	.	C	T	.	.	MAF_USDA=9.167
NC_035105.1	25819720	.	G	A	.	.	MAF_INRAE=24.684;MAF_USDA=21.765
NC_035105.1	25819739	.	C	T	.	.	MAF_USDA=6.557
NC_035105.1	25819743	.	G	C	.	.	MAF_INRAE=8.228
NC_035105.1	25819756	.	A	G	.	.	MAF_USDA=1.639
NC_035105.1	25819892	.	A	G	.	.	MAF_INRAE=12.5;MAF_USDA=3.529
NC_035105.1	25819995	.	C	T	.	.	MAF_USDA=1.667
NC_035105.1	25820164	.	C	G	.	.	MAF_INRAE=5.0
NC_035105.1	25820369	.	A	G	.	.	MAF_INRAE=2.5;MAF_USDA=12.353
NC_035105.1	25820376	.	T	C	.	.	MAF_INRAE=24.684;MAF_USDA=31.765
NC_035105.1	25820476	.	G	T	.	.	MAF_USDA=13.115
NC_035105.1	25820481	.	G	A	.	.	MAF_INRAE=15.789;MAF_USDA=5.882
NC_035105.1	25820494	.	C	T	.	.	MAF_INRAE=14.167;MAF_USDA=15.882
NC_035105.1	25820512	.	G	T	.	.	MAF_USDA=1.639
NC_035105.1	25820623	.	T	A	.	.	MAF_INRAE=15.789;MAF_USDA=4.706
NC_035105.1	25820656	.	C	T	.	.	MAF_USDA=1.765
NC_035105.1	25820778	.	A	C	.	.	MAF_USDA=4.098
NC_035105.1	25820849	.	T	G	.	.	MAF_INRAE=5.0
NC_035105.1	25820850	.	T	G	.	.	MAF_USDA=2.459
NC_035105.1	25820868	.	A	T	.	.	MAF_USDA=8.197
NC_035105.1	25821083	.	C	T	.	.	MAF_INRAE=12.5;MAF_USDA=3.529
NC_035105.1	25821166	.	A	G	.	.	MAF_INRAE=7.595;MAF_USDA=11.176
NC_035105.1	25821197	.	T	G	.	.	MAF_USDA=9.016
NC_035105.1	25821208	.	G	T	.	.	MAF_USDA=4.098
NC_035105.1	25821221	.	T	A	.	.	MAF_USDA=9.016
NC_035105.1	25821302	.	A	G	.	.	MAF_USDA=29.412
NC_035105.1	25821346	.	C	T	.	.	MAF_USDA=3.279
NC_035105.1	25821417	.	G	A	.	.	MAF_USDA=9.016
NC_035105.1	25821421	.	A	T	.	.	MAF_USDA=9.016
NC_035105.1	25821428	.	G	T	.	.	MAF_INRAE=15.789;MAF_USDA=4.706
NC_035105.1	25821446	.	C	G	.	.	MAF_USDA=3.279
NC_035105.1	25821600	.	G	A	.	.	MAF_USDA=7.377
NC_035105.1	25821639	.	T	G	.	.	MAF_USDA=9.836
NC_035105.1	25821665	.	G	A	.	.	MAF_USDA=1.639
NC_035105.1	25821671	.	A	T	.	.	MAF_USDA=1.639
NC_035105.1	25821732	.	A	G	.	.	MAF_USDA=8.197
NC_035105.1	25821739	.	T	C	.	.	MAF_USDA=8.197
NC_035105.1	25821780	.	A	G	.	.	MAF_USDA=8.197
NC_035105.1	25821782	.	T	A	.	.	MAF_INRAE=3.333
NC_035105.1	25821831	.	T	C	.	.	MAF_INRAE=24.684;MAF_USDA=7.647
NC_035105.1	25821883	.	C	T	.	.	MAF_USDA=4.098
NC_035105.1	25821961	.	C	T	.	.	MAF_USDA=9.016
NC_035105.1	25821962	.	G	A	.	.	MAF_USDA=4.167
NC_035105.1	25821964	.	A	G	.	.	MAF_USDA=8.197
NC_035105.1	25822019	.	G	A	.	.	MAF_USDA=1.639
NC_035105.1	25822027	.	G	A	.	.	MAF_USDA=8.197
NC_035105.1	25822031	.	C	T	.	.	MAF_USDA=8.197
NC_035105.1	25822076	.	T	G	.	.	MAF_INRAE=5.263
NC_035105.1	25822084	.	A	T	.	.	MAF_INRAE=46.203;MAF_USDA=29.412
NC_035105.1	25822110	.	A	G	.	.	MAF_USDA=1.639
NC_035105.1	25822163	.	C	T	.	.	MAF_USDA=8.475
NC_035105.1	25822241	.	C	T	.	.	MAF_INRAE=12.5;MAF_USDA=12.5
NC_035105.1	25822259	.	G	A	.	.	MAF_USDA=2.5
NC_035105.1	25822286	.	T	A,*	.	.	MAF_INRAE=5.263;MAF_USDA=2.459
NC_035105.1	25822316	.	C	T	.	.	MAF_USDA=1.639
NC_035105.1	25822319	.	T	A,*	.	.	MAF_INRAE=5.263;MAF_USDA=10.656
NC_035105.1	25822337	.	C	T	.	.	MAF_INRAE=48.734;MAF_USDA=28.235
NC_035105.1	25822395	.	A	T	.	.	MAF_INRAE=5.0
NC_035105.1	25822421	.	C	T	.	.	MAF_USDA=8.197
NC_035105.1	25822534	.	T	C	.	.	MAF_INRAE=2.5;MAF_USDA=8.235
NC_035105.1	25822539	.	C	T	.	.	MAF_INRAE=5.0
NC_035105.1	25822556	.	C	T	.	.	MAF_USDA=3.279
NC_035105.1	25822592	.	CG	CT	.	.	MAF_USDA=2.083
NC_035105.1	25822593	.	G	T	.	.	MAF_INRAE=14.167;MAF_USDA=4.918
NC_035105.1	25822619	.	G	A	.	.	MAF_INRAE=48.734;MAF_USDA=45.833
NC_035105.1	25822964	.	T	A	.	.	MAF_INRAE=2.5
NC_035105.1	25823308	.	T	C	.	.	MAF_INRAE=50.0;MAF_USDA=28.824
NC_035105.1	25823414	.	C	T	.	.	MAF_INRAE=2.5;MAF_USDA=12.941
NC_035105.1	25823461	.	C	T	.	.	MAF_INRAE=2.5;MAF_USDA=13.529
NC_035105.1	25823561	.	G	A	.	.	MAF_INRAE=32.278;MAF_USDA=42.353
NC_035105.1	25823875	.	C	T	.	.	MAF_USDA=1.639
NC_035105.1	25823948	.	A	G	.	.	MAF_USDA=1.639
NC_035105.1	25824035	.	C	T	.	.	MAF_INRAE=32.278;MAF_USDA=35.882
NC_035105.1	25824037	.	A	G	.	.	MAF_USDA=10.656
NC_035105.1	25824049	.	G	A	.	.	MAF_INRAE=48.734;MAF_USDA=35.882
NC_035105.1	25824062	.	A	T	.	.	MAF_INRAE=2.5;MAF_USDA=9.016
NC_035105.1	25824097	.	C	A	.	.	MAF_INRAE=32.278;MAF_USDA=36.471
NC_035105.1	25824195	.	GAGCC	GAGCT	.	.	MAF_USDA=27.083
NC_035105.1	25824280	.	C	G	.	.	MAF_USDA=1.639
NC_035105.1	25824284	.	A	G	.	.	MAF_INRAE=49.367;MAF_USDA=27.647
NC_035105.1	25824323	.	C	A	.	.	MAF_INRAE=24.684;MAF_USDA=21.765
NC_035105.1	25824441	.	C	T	.	.	MAF_INRAE=24.051;MAF_USDA=7.647
NC_035105.1	25824785	.	C	T	.	.	MAF_INRAE=1.667
NC_035105.1	25824800	.	A	C	.	.	MAF_INRAE=1.667
NC_035105.1	25824802	.	C	A	.	.	MAF_INRAE=1.667
NC_035105.1	25824844	.	A	T	.	.	MAF_INRAE=6.667
NC_035105.1	25824872	.	G	A	.	.	MAF_INRAE=25.0
NC_035105.1	25824905	.	A	T	.	.	MAF_INRAE=2.5
NC_035105.1	25824923	.	A	G	.	.	MAF_USDA=6.25
NC_035105.1	25824934	.	G	A	.	.	MAF_INRAE=2.5
NC_035105.1	25825024	.	T	G	.	.	MAF_INRAE=2.5
NC_035105.1	25825027	.	A	G	.	.	MAF_INRAE=4.167
NC_035105.1	25825083	.	G	T	.	.	MAF_INRAE=16.667
NC_035105.1	25825200	.	G	A	.	.	MAF_USDA=13.115
NC_035105.1	25825235	.	G	A	.	.	MAF_INRAE=3.333;MAF_USDA=12.295
NC_035105.1	25825238	.	A	G	.	.	MAF_INRAE=5.833
NC_035105.1	25825254	.	G	T	.	.	MAF_INRAE=4.167;MAF_USDA=16.393
NC_035105.1	25825261	.	A	G	.	.	MAF_INRAE=2.632
NC_035105.1	25825297	.	A	G	.	.	MAF_INRAE=2.5
NC_035105.1	25825306	.	A	T	.	.	MAF_USDA=1.639
NC_035105.1	25825310	.	C	T	.	.	MAF_INRAE=5.0
NC_035105.1	25825332	.	C	T	.	.	MAF_INRAE=10.833
NC_035105.1	25825370	.	G	A	.	.	MAF_INRAE=10.0;MAF_USDA=4.118
NC_035105.1	25825375	.	A	C	.	.	MAF_USDA=2.459
NC_035105.1	25825383	.	A	G	.	.	MAF_INRAE=5.833;MAF_USDA=13.934
NC_035105.1	25825424	.	T	C	.	.	MAF_INRAE=1.667
NC_035105.1	25825447	.	A	C	.	.	MAF_INRAE=1.667
NC_035105.1	25825453	.	T	A	.	.	MAF_INRAE=1.667
NC_035105.1	25825467	.	A	G	.	.	MAF_INRAE=15.833;MAF_USDA=13.529
NC_035105.1	25825476	.	C	T	.	.	MAF_INRAE=16.667;MAF_USDA=12.295
NC_035105.1	25825477	.	T	G	.	.	MAF_INRAE=16.667;MAF_USDA=12.295
NC_035105.1	25825497	.	G	A	.	.	MAF_INRAE=18.333;MAF_USDA=31.967
NC_035105.1	25825519	.	C	T	.	.	MAF_INRAE=2.5;MAF_USDA=14.583
NC_035105.1	25825578	.	G	A	.	.	MAF_USDA=9.016
NC_035105.1	25825612	.	G	A	.	.	MAF_USDA=18.824
NC_035105.1	25825639	.	T	G	.	.	MAF_USDA=13.115
NC_035105.1	25825729	.	G	C	.	.	MAF_INRAE=48.734;MAF_USDA=28.235
NC_035105.1	25825804	.	G	A	.	.	MAF_USDA=6.557
NC_035105.1	25825825	.	G	A	.	.	MAF_INRAE=5.0;MAF_USDA=4.918
NC_035105.1	25825845	.	A	G	.	.	MAF_USDA=2.459
NC_035105.1	25825853	.	C	T	.	.	MAF_INRAE=12.5;MAF_USDA=3.529
NC_035105.1	25826000	.	A	T	.	.	MAF_INRAE=24.684;MAF_USDA=22.619
NC_035105.1	25826024	.	G	A	.	.	MAF_USDA=2.5
NC_035105.1	25826025	.	C	T	.	.	MAF_INRAE=24.684;MAF_USDA=22.024
NC_035105.1	25826072	.	C	T	.	.	MAF_INRAE=7.595;MAF_USDA=19.048
NC_035105.1	25826081	.	A	G	.	.	MAF_USDA=1.667
NC_035105.1	25826083	.	G	A	.	.	MAF_INRAE=5.263
NC_035105.1	25826116	.	G	T	.	.	MAF_USDA=1.667
NC_035105.1	25826131	.	A	C	.	.	MAF_INRAE=24.684;MAF_USDA=22.024
NC_035105.1	25826179	.	T	C	.	.	MAF_USDA=8.333
NC_035105.1	25826449	.	C	T	.	.	MAF_INRAE=5.263;MAF_USDA=8.824
NC_035105.1	25826462	.	C	T	.	.	MAF_INRAE=23.418;MAF_USDA=10.0
NC_035105.1	25826468	.	G	A	.	.	MAF_INRAE=5.0
NC_035105.1	25826656	.	G	C	.	.	MAF_USDA=2.459
NC_035105.1	25826669	.	T	C	.	.	MAF_INRAE=21.053;MAF_USDA=16.471
NC_035105.1	25826837	.	G	C	.	.	MAF_USDA=3.279
NC_035105.1	25826849	.	T	G	.	.	MAF_USDA=5.738
NC_035105.1	25826860	.	G	A	.	.	MAF_USDA=1.639
NC_035105.1	25826871	.	G	A	.	.	MAF_USDA=1.639
NC_035105.1	25826879	.	T	G	.	.	MAF_INRAE=10.833
NC_035105.1	25826887	.	A	G	.	.	MAF_INRAE=8.333;MAF_USDA=45.833
NC_035105.1	25826944	.	G	C	.	.	MAF_USDA=24.706
NC_035105.1	25826955	.	G	C	.	.	MAF_USDA=11.475
NC_035105.1	25827019	.	T	C	.	.	MAF_USDA=9.836
NC_035105.1	25827073	.	G	T	.	.	MAF_USDA=9.836
NC_035105.1	25827111	.	G	A	.	.	MAF_USDA=4.918
NC_035105.1	25827161	.	G	C	.	.	MAF_INRAE=15.0;MAF_USDA=15.882
NC_035105.1	25827173	.	T	A	.	.	MAF_USDA=10.656
NC_035105.1	25827199	.	A	G	.	.	MAF_INRAE=24.684;MAF_USDA=22.353
NC_035105.1	25827311	.	A	C	.	.	MAF_INRAE=49.367;MAF_USDA=28.235
NC_035105.1	25827364	.	T	C	.	.	MAF_USDA=1.639
NC_035105.1	25827365	.	A	C	.	.	MAF_INRAE=8.228;MAF_USDA=2.353
NC_035105.1	25827376	.	T	A	.	.	MAF_INRAE=5.263;MAF_USDA=1.639
NC_035105.1	25827481	.	G	A	.	.	MAF_USDA=4.098
NC_035105.1	25827498	.	A	G	.	.	MAF_INRAE=48.734;MAF_USDA=27.059
NC_035105.1	25827645	.	T	C	.	.	MAF_USDA=1.639
NC_035105.1	25827739	.	G	A	.	.	MAF_USDA=3.279
NC_035105.1	25827893	.	C	A	.	.	MAF_INRAE=5.263
NC_035105.1	25827899	.	A	G	.	.	MAF_USDA=3.279
NC_035105.1	25827924	.	A	T	.	.	MAF_INRAE=5.0
NC_035105.1	25827961	.	C	T	.	.	MAF_INRAE=47.468;MAF_USDA=35.882
NC_035105.1	25828030	.	G	A	.	.	MAF_USDA=1.639
NC_035105.1	25828040	.	T	C	.	.	MAF_INRAE=8.861;MAF_USDA=4.706
NC_035105.1	25828042	.	A	T	.	.	MAF_INRAE=2.5
NC_035105.1	25828063	.	C	T	.	.	MAF_USDA=1.639
NC_035105.1	25828118	.	T	G	.	.	MAF_INRAE=5.263;MAF_USDA=1.639
NC_035105.1	25828123	.	C	T	.	.	MAF_INRAE=21.053;MAF_USDA=14.118
NC_035105.1	25828137	.	A	T	.	.	MAF_INRAE=5.0
NC_035105.1	25828139	.	T	C	.	.	MAF_INRAE=2.5
NC_035105.1	25828154	.	G	A	.	.	MAF_USDA=4.098
NC_035105.1	25828162	.	A	C	.	.	MAF_USDA=4.098
NC_035105.1	25828169	.	A	C	.	.	MAF_USDA=11.475
NC_035105.1	25828196	.	G	T	.	.	MAF_INRAE=6.329
NC_035105.1	25828239	.	G	C	.	.	MAF_INRAE=5.0;MAF_USDA=7.377
NC_035105.1	25828299	.	G	T	.	.	MAF_INRAE=6.329
NC_035105.1	25828338	.	G	A	.	.	MAF_INRAE=5.263;MAF_USDA=1.639
NC_035105.1	25828515	.	C	A	.	.	MAF_USDA=5.738
NC_035105.1	25828551	.	C	T	.	.	MAF_USDA=1.639
NC_035105.1	25828574	.	G	A	.	.	MAF_USDA=1.639
NC_035105.1	25828616	.	G	A	.	.	MAF_USDA=4.098
NC_035105.1	25828624	.	C	T	.	.	MAF_USDA=1.639
NC_035105.1	25828758	.	G	A	.	.	MAF_USDA=5.738
NC_035105.1	25828847	.	T	G	.	.	MAF_INRAE=15.789;MAF_USDA=12.5
NC_035105.1	25828881	.	A	C	.	.	MAF_INRAE=1.667
NC_035105.1	25828883	.	C	T	.	.	MAF_INRAE=1.667
NC_035105.1	25828891	.	C	A	.	.	MAF_INRAE=1.667
NC_035105.1	25828896	.	A	C	.	.	MAF_INRAE=1.667;MAF_USDA=12.5
NC_035105.1	25828898	.	A	C	.	.	MAF_USDA=12.5
NC_035105.1	25828937	.	T	A	.	.	MAF_INRAE=2.5
NC_035105.1	25828943	.	G	A	.	.	MAF_INRAE=2.5
NC_035105.1	25828971	.	A	G	.	.	MAF_USDA=8.197
NC_035105.1	25828993	.	T	G	.	.	MAF_INRAE=7.595;MAF_USDA=14.706
NC_035105.1	25829019	.	A	G	.	.	MAF_INRAE=10.759;MAF_USDA=4.706
NC_035105.1	25829026	.	G	A	.	.	MAF_USDA=5.738
NC_035105.1	25829039	.	G	A	.	.	MAF_USDA=9.016
NC_035105.1	25829047	.	A	C	.	.	MAF_USDA=8.197
NC_035105.1	25829056	.	A	T	.	.	MAF_INRAE=2.5;MAF_USDA=19.412
NC_035105.1	25829078	.	G	T	.	.	MAF_INRAE=38.608;MAF_USDA=28.824
NC_035105.1	25829182	.	C	T	.	.	MAF_INRAE=2.5;MAF_USDA=9.016
NC_035105.1	25829216	.	T	C	.	.	MAF_INRAE=2.5;MAF_USDA=21.176
NC_035105.1	25829259	.	G	C	.	.	MAF_INRAE=10.759;MAF_USDA=4.706
NC_035105.1	25829285	.	G	T	.	.	MAF_USDA=4.098
NC_035105.1	25829309	.	G	A	.	.	MAF_INRAE=2.5;MAF_USDA=20.0
NC_035105.1	25829336	.	A	C	.	.	MAF_INRAE=38.608;MAF_USDA=27.647
NC_035105.1	25829357	.	A	T	.	.	MAF_INRAE=11.667;MAF_USDA=3.529
NC_035105.1	25829421	.	C	A	.	.	MAF_USDA=1.639
NC_035105.1	25829434	.	C	G	.	.	MAF_USDA=9.412
NC_035105.1	25829477	.	T	A	.	.	MAF_INRAE=10.759;MAF_USDA=4.706
NC_035105.1	25829723	.	C	T	.	.	MAF_INRAE=12.658;MAF_USDA=23.529
NC_035105.1	25829738	.	A	C	.	.	MAF_INRAE=2.5;MAF_USDA=18.824
NC_035105.1	25829783	.	G	T	.	.	MAF_INRAE=12.658;MAF_USDA=29.412
NC_035105.1	25829926	.	C	T	.	.	MAF_INRAE=12.658;MAF_USDA=11.905
NC_035105.1	25829975	.	G	T	.	.	MAF_USDA=1.639
NC_035105.1	25830042	.	A	G	.	.	MAF_INRAE=12.658;MAF_USDA=17.059
NC_035105.1	25830069	.	G	T	.	.	MAF_INRAE=12.658;MAF_USDA=17.647
NC_035105.1	25830112	.	C	T	.	.	MAF_USDA=4.918
NC_035105.1	25830128	.	G	A	.	.	MAF_INRAE=5.263;MAF_USDA=10.588
NC_035105.1	25830188	.	G	A	.	.	MAF_INRAE=13.291;MAF_USDA=19.412
NC_035105.1	25830189	.	T	G	.	.	MAF_USDA=1.639
NC_035105.1	25830218	.	C	G	.	.	MAF_INRAE=3.165;MAF_USDA=21.176
NC_035105.1	25830221	.	A	C	.	.	MAF_USDA=9.016
NC_035105.1	25830251	.	T	C	.	.	MAF_USDA=2.459
NC_035105.1	25830326	.	G	A	.	.	MAF_INRAE=5.263;MAF_USDA=1.639
NC_035105.1	25830361	.	A	G	.	.	MAF_USDA=4.098
NC_035105.1	25830367	.	G	T	.	.	MAF_INRAE=5.263;MAF_USDA=1.639
NC_035105.1	25830447	.	G	T	.	.	MAF_INRAE=5.263;MAF_USDA=4.918
NC_035105.1	25830663	.	C	T	.	.	MAF_INRAE=6.329
NC_035105.1	25830668	.	G	T	.	.	MAF_USDA=4.098
NC_035105.1	25830825	.	C	G	.	.	MAF_INRAE=23.418;MAF_USDA=7.647
NC_035105.1	25830844	.	C	T	.	.	MAF_INRAE=5.263
NC_035105.1	25830940	.	C	G	.	.	MAF_INRAE=23.418;MAF_USDA=17.647
NC_035105.1	25831013	.	C	G	.	.	MAF_USDA=1.639
NC_035105.1	25831056	.	G	A	.	.	MAF_USDA=1.176
NC_035105.1	25831062	.	G	A	.	.	MAF_INRAE=5.263
NC_035105.1	25831118	.	G	C	.	.	MAF_USDA=2.459
NC_035105.1	25831245	.	A	G	.	.	MAF_INRAE=28.481;MAF_USDA=28.824
NC_035105.1	25831284	.	C	T	.	.	MAF_USDA=3.279
NC_035105.1	25831295	.	A	G	.	.	MAF_INRAE=44.937;MAF_USDA=42.353
NC_035105.1	25831391	.	T	G	.	.	MAF_USDA=8.197
NC_035105.1	25831447	.	G	A	.	.	MAF_USDA=5.738
NC_035105.1	25831486	.	A	G	.	.	MAF_USDA=2.459
NC_035105.1	25831569	.	G	T	.	.	MAF_INRAE=13.291;MAF_USDA=19.412
NC_035105.1	25831572	.	G	T	.	.	MAF_USDA=9.016
NC_035105.1	25831582	.	C	A	.	.	MAF_INRAE=5.263;MAF_USDA=9.016
NC_035105.1	25831659	.	T	G	.	.	MAF_INRAE=25.316;MAF_USDA=7.647
NC_035105.1	25831832	.	G	A	.	.	MAF_INRAE=25.316;MAF_USDA=7.647
NC_035105.1	25831908	.	C	A	.	.	MAF_USDA=8.197
NC_035105.1	25831932	.	T	A	.	.	MAF_INRAE=13.291;MAF_USDA=17.647
NC_035105.1	25831941	.	A	G	.	.	MAF_USDA=4.098
NC_035105.1	25831979	.	A	T	.	.	MAF_INRAE=7.5;MAF_USDA=16.471
NC_035105.1	25831989	.	T	G	.	.	MAF_USDA=2.459
NC_035105.1	25832043	.	G	T	.	.	MAF_INRAE=26.667;MAF_USDA=7.647
NC_035105.1	25832190	.	T	A	.	.	MAF_INRAE=25.316;MAF_USDA=14.583
NC_035105.1	25832290	.	C	A	.	.	MAF_USDA=4.098
NC_035105.1	25832295	.	C	T	.	.	MAF_USDA=1.639
NC_035105.1	25832357	.	A	T	.	.	MAF_INRAE=3.165
NC_035105.1	25832416	.	A	G	.	.	MAF_INRAE=25.316;MAF_USDA=7.647
NC_035105.1	25832432	.	A	C	.	.	MAF_INRAE=5.263;MAF_USDA=9.016
NC_035105.1	25832454	.	C	T	.	.	MAF_USDA=10.588
NC_035105.1	25832515	.	C	A	.	.	MAF_USDA=1.639
NC_035105.1	25832563	.	G	A	.	.	MAF_INRAE=18.987;MAF_USDA=25.294
NC_035105.1	25832624	.	T	C	.	.	MAF_INRAE=25.316;MAF_USDA=7.647
NC_035105.1	25832762	.	C	T	.	.	MAF_INRAE=5.0;MAF_USDA=8.197
NC_035105.1	25832786	.	A	G	.	.	MAF_INRAE=13.333
NC_035105.1	25832902	.	A	C	.	.	MAF_INRAE=18.987;MAF_USDA=14.118
NC_035105.1	25832906	.	G	A	.	.	MAF_INRAE=2.5;MAF_USDA=12.941
NC_035105.1	25832924	.	G	C	.	.	MAF_INRAE=24.051;MAF_USDA=7.647
NC_035105.1	25832976	.	T	C	.	.	MAF_INRAE=5.263;MAF_USDA=8.197
NC_035105.1	25832985	.	G	A	.	.	MAF_INRAE=3.165
NC_035105.1	25833012	.	T	G	.	.	MAF_INRAE=2.5
NC_035105.1	25833045	.	C	G	.	.	MAF_USDA=1.639
NC_035105.1	25833068	.	G	C	.	.	MAF_INRAE=18.987;MAF_USDA=25.294
NC_035105.1	25833101	.	C	A	.	.	MAF_INRAE=1.667
NC_035105.1	25833163	.	C	G	.	.	MAF_USDA=1.639
NC_035105.1	25833171	.	C	T	.	.	MAF_INRAE=31.646;MAF_USDA=38.235
NC_035105.1	25833205	.	T	C	.	.	MAF_INRAE=24.684;MAF_USDA=7.647
NC_035105.1	25833222	.	C	T	.	.	MAF_INRAE=5.0;MAF_USDA=5.738
NC_035105.1	25833250	.	A	T	.	.	MAF_INRAE=25.949;MAF_USDA=16.471
NC_035105.1	25833282	.	A	T	.	.	MAF_INRAE=15.789;MAF_USDA=4.706
NC_035105.1	25833468	.	A	G	.	.	MAF_USDA=1.639
NC_035105.1	25833513	.	C	A	.	.	MAF_INRAE=5.0;MAF_USDA=4.918
NC_035105.1	25833561	.	A	G	.	.	MAF_USDA=4.167
NC_035105.1	25833571	.	C	T	.	.	MAF_INRAE=45.57;MAF_USDA=38.235
NC_035105.1	25833585	.	G	A	.	.	MAF_INRAE=8.228;MAF_USDA=2.941
NC_035105.1	25833644	.	C	T	.	.	MAF_INRAE=25.316;MAF_USDA=8.235
NC_035105.1	25833804	.	T	C	.	.	MAF_USDA=8.197
NC_035105.1	25833883	.	G	A	.	.	MAF_INRAE=12.658;MAF_USDA=18.235
NC_035105.1	25833961	.	C	T	.	.	MAF_INRAE=25.316;MAF_USDA=7.647
NC_035105.1	25834063	.	C	T	.	.	MAF_USDA=1.639
NC_035105.1	25834104	.	T	A	.	.	MAF_INRAE=5.263;MAF_USDA=8.824
NC_035105.1	25834105	.	T	C	.	.	MAF_INRAE=23.418;MAF_USDA=5.882
NC_035105.1	25834167	.	CTTG	CTTT	.	.	MAF_USDA=27.083
NC_035105.1	25834170	.	G	T	.	.	MAF_INRAE=5.263
NC_035105.1	25834197	.	C	T	.	.	MAF_USDA=3.279
NC_035105.1	25834287	.	G	T	.	.	MAF_USDA=4.098
NC_035105.1	25834401	.	C	T	.	.	MAF_INRAE=2.5;MAF_USDA=13.529
NC_035105.1	25834462	.	A	G	.	.	MAF_USDA=3.279
NC_035105.1	25834507	.	C	T	.	.	MAF_INRAE=31.013;MAF_USDA=34.706
NC_035105.1	25834581	.	T	C	.	.	MAF_USDA=10.588
NC_035105.1	25834589	.	G	T	.	.	MAF_INRAE=4.167;MAF_USDA=4.167
NC_035105.1	25834633	.	A	G	.	.	MAF_USDA=1.639
NC_035105.1	25834638	.	T	C	.	.	MAF_INRAE=24.684;MAF_USDA=7.059
NC_035105.1	25834665	.	G	A	.	.	MAF_USDA=1.639
NC_035105.1	25834678	.	G	A	.	.	MAF_USDA=10.0
NC_035105.1	25834713	.	T	C	.	.	MAF_INRAE=21.053;MAF_USDA=28.824
NC_035105.1	25834729	.	C	T	.	.	MAF_INRAE=31.646;MAF_USDA=34.706
NC_035105.1	25834730	.	G	A	.	.	MAF_USDA=10.588
NC_035105.1	25834782	.	C	T	.	.	MAF_INRAE=21.053;MAF_USDA=28.235
NC_035105.1	25834814	.	C	T	.	.	MAF_INRAE=13.291;MAF_USDA=17.647
NC_035105.1	25835030	.	G	T	.	.	MAF_INRAE=21.053;MAF_USDA=14.583
NC_035105.1	25835050	.	A	G	.	.	MAF_USDA=4.918
NC_035105.1	25835123	.	T	A	.	.	MAF_INRAE=24.051;MAF_USDA=7.059
NC_035105.1	25835125	.	C	T	.	.	MAF_INRAE=25.0;MAF_USDA=7.647
NC_035105.1	25835135	.	C	A	.	.	MAF_INRAE=5.263
NC_035105.1	25835401	.	C	A	.	.	MAF_USDA=2.459
NC_035105.1	25835433	.	C	A	.	.	MAF_USDA=4.167
NC_035105.1	25835513	.	T	C	.	.	MAF_INRAE=21.053;MAF_USDA=4.706
NC_035105.1	25835587	.	A	C	.	.	MAF_INRAE=5.263
NC_035105.1	25835612	.	G	A	.	.	MAF_INRAE=32.911;MAF_USDA=10.0
NC_035105.1	25835620	.	C	T	.	.	MAF_USDA=4.918
NC_035105.1	25835654	.	A	C	.	.	MAF_INRAE=21.053;MAF_USDA=27.647
NC_035105.1	25835687	.	G	T	.	.	MAF_INRAE=6.329
NC_035105.1	25835792	.	G	A	.	.	MAF_INRAE=2.5;MAF_USDA=12.941
NC_035105.1	25835796	.	T	C	.	.	MAF_INRAE=9.494;MAF_USDA=20.588
NC_035105.1	25835972	.	C	T	.	.	MAF_INRAE=2.5;MAF_USDA=6.557
NC_035105.1	25836007	.	C	T	.	.	MAF_USDA=1.639
NC_035105.1	25836158	.	A	G	.	.	MAF_INRAE=6.329
NC_035105.1	25836290	.	T	C	.	.	MAF_USDA=7.647
NC_035105.1	25836460	.	C	T	.	.	MAF_INRAE=5.263;MAF_USDA=8.824
NC_035105.1	25836563	.	C	T	.	.	MAF_INRAE=6.329
NC_035105.1	25836787	.	T	G	.	.	MAF_USDA=1.639
NC_035105.1	25836811	.	A	G	.	.	MAF_INRAE=12.5;MAF_USDA=4.706
NC_035105.1	25836842	.	C	A	.	.	MAF_INRAE=13.291;MAF_USDA=14.706
NC_035105.1	25836961	.	T	C	.	.	MAF_INRAE=10.833
NC_035105.1	25836978	.	A	T	.	.	MAF_INRAE=13.291;MAF_USDA=12.353
NC_035105.1	25836993	.	A	T	.	.	MAF_USDA=12.5
NC_035105.1	25836994	.	C	T	.	.	MAF_USDA=5.357
NC_035105.1	25836995	.	A	T	.	.	MAF_USDA=5.357
NC_035105.1	25837023	.	A	C	.	.	MAF_USDA=7.647
NC_035105.1	25837033	.	C	T	.	.	MAF_INRAE=23.418;MAF_USDA=30.588
NC_035105.1	25837049	.	G	A	.	.	MAF_INRAE=23.418;MAF_USDA=30.588
NC_035105.1	25837060	.	T	C	.	.	MAF_INRAE=5.263;MAF_USDA=4.098
NC_035105.1	25837252	.	C	T	.	.	MAF_USDA=3.279
NC_035105.1	25837352	.	A	T	.	.	MAF_INRAE=5.263;MAF_USDA=4.098
NC_035105.1	25837359	.	A	C	.	.	MAF_INRAE=5.263
NC_035105.1	25837412	.	G	A	.	.	MAF_INRAE=15.789;MAF_USDA=5.294
NC_035105.1	25837452	.	A	G	.	.	MAF_INRAE=8.228;MAF_USDA=2.353
NC_035105.1	25837459	.	T	G	.	.	MAF_INRAE=20.886;MAF_USDA=8.333
NC_035105.1	25837471	.	G	A	.	.	MAF_USDA=5.738
NC_035105.1	25837519	.	C	A	.	.	MAF_USDA=1.639
NC_035105.1	25837586	.	C	A	.	.	MAF_USDA=3.279
NC_035105.1	25837622	.	C	T	.	.	MAF_INRAE=22.785;MAF_USDA=23.529
NC_035105.1	25837671	.	C	T	.	.	MAF_USDA=7.377
NC_035105.1	25837681	.	C	G	.	.	MAF_INRAE=8.861;MAF_USDA=4.706
NC_035105.1	25837707	.	C	T	.	.	MAF_INRAE=8.228;MAF_USDA=2.941
NC_035105.1	25837789	.	T	A	.	.	MAF_INRAE=5.263;MAF_USDA=4.098
NC_035105.1	25837817	.	A	T	.	.	MAF_USDA=7.647
NC_035105.1	25837839	.	A	C	.	.	MAF_USDA=7.377
NC_035105.1	25837861	.	C	T	.	.	MAF_INRAE=22.785;MAF_USDA=25.294
NC_035105.1	25837872	.	C	T	.	.	MAF_INRAE=12.5;MAF_USDA=7.647
NC_035105.1	25837887	.	T	C	.	.	MAF_USDA=6.557
NC_035105.1	25837907	.	C	T	.	.	MAF_INRAE=8.228;MAF_USDA=11.765
NC_035105.1	25837913	.	T	A	.	.	MAF_USDA=2.459
NC_035105.1	25837925	.	C	T	.	.	MAF_USDA=8.197
NC_035105.1	25837985	.	C	A	.	.	MAF_INRAE=12.5;MAF_USDA=7.647
NC_035105.1	25838064	.	G	C	.	.	MAF_USDA=2.459
NC_035105.1	25838131	.	G	C	.	.	MAF_USDA=4.918
NC_035105.1	25838135	.	C	A	.	.	MAF_USDA=1.639
NC_035105.1	25838233	.	A	C	.	.	MAF_USDA=1.667
NC_035105.1	25838279	.	A	C	.	.	MAF_INRAE=24.051
NC_035105.1	25838325	.	G	A	.	.	MAF_INRAE=6.329
NC_035105.1	25838402	.	A	G	.	.	MAF_INRAE=25.316;MAF_USDA=16.471
NC_035105.1	25838445	.	A	T	.	.	MAF_USDA=3.279
NC_035105.1	25838466	.	G	A	.	.	MAF_INRAE=8.228;MAF_USDA=2.353
NC_035105.1	25838468	.	T	C	.	.	MAF_INRAE=21.519;MAF_USDA=21.176
NC_035105.1	25838532	.	A	G	.	.	MAF_INRAE=3.165;MAF_USDA=7.377
NC_035105.1	25838546	.	G	A	.	.	MAF_INRAE=7.595;MAF_USDA=10.0
NC_035105.1	25838580	.	A	G	.	.	MAF_INRAE=5.263;MAF_USDA=4.098
NC_035105.1	25838650	.	A	T	.	.	MAF_INRAE=5.263;MAF_USDA=3.279
NC_035105.1	25838729	.	G	A	.	.	MAF_USDA=7.377
NC_035105.1	25838977	.	G	A	.	.	MAF_USDA=5.294
NC_035105.1	25838990	.	T	A	.	.	MAF_INRAE=7.595;MAF_USDA=2.353
NC_035105.1	25839040	.	C	G	.	.	MAF_USDA=14.583
NC_035105.1	25839051	.	G	T	.	.	MAF_USDA=4.098
NC_035105.1	25839107	.	G	T	.	.	MAF_INRAE=5.0;MAF_USDA=5.294
NC_035105.1	25839119	.	G	A	.	.	MAF_INRAE=12.5;MAF_USDA=4.706
NC_035105.1	25839167	.	G	A	.	.	MAF_INRAE=25.949;MAF_USDA=16.471
NC_035105.1	25839197	.	G	A	.	.	MAF_INRAE=5.263;MAF_USDA=4.098
NC_035105.1	25839327	.	C	T	.	.	MAF_INRAE=12.5;MAF_USDA=4.706
NC_035105.1	25839342	.	A	G	.	.	MAF_INRAE=8.228;MAF_USDA=7.647
NC_035105.1	25839352	.	G	A	.	.	MAF_USDA=16.667
NC_035105.1	25839353	.	T	C	.	.	MAF_USDA=16.667
NC_035105.1	25839361	.	C	T	.	.	MAF_INRAE=8.228;MAF_USDA=7.647
NC_035105.1	25839411	.	C	T	.	.	MAF_INRAE=8.228
NC_035105.1	25839426	.	T	C	.	.	MAF_INRAE=6.667
NC_035105.1	25839431	.	T	C	.	.	MAF_USDA=4.167
NC_035105.1	25839521	.	A	T	.	.	MAF_USDA=5.738
NC_035105.1	25839533	.	T	C	.	.	MAF_INRAE=2.5;MAF_USDA=1.176
NC_035105.1	25839534	.	G	A	.	.	MAF_INRAE=2.5
NC_035105.1	25839571	.	C	G	.	.	MAF_INRAE=5.0
NC_035105.1	25839644	.	A	T	.	.	MAF_INRAE=11.667;MAF_USDA=3.529
NC_035105.1	25839707	.	T	C	.	.	MAF_INRAE=15.789;MAF_USDA=11.176
NC_035105.1	25839722	.	G	A	.	.	MAF_USDA=2.459
NC_035105.1	25839742	.	T	G	.	.	MAF_USDA=2.459
NC_035105.1	25839755	.	C	A	.	.	MAF_USDA=1.639
NC_035105.1	25839833	.	T	A	.	.	MAF_USDA=2.459
NC_035105.1	25839854	.	C	T	.	.	MAF_INRAE=8.228;MAF_USDA=9.016
NC_035105.1	25840141	.	T	A	.	.	MAF_INRAE=12.5;MAF_USDA=7.647
NC_035105.1	25840211	.	C	A	.	.	MAF_USDA=4.098
NC_035105.1	25840876	.	G	A	.	.	MAF_USDA=6.667
NC_035105.1	25840960	.	A	T	.	.	MAF_INRAE=13.291;MAF_USDA=24.118
NC_035105.1	25841062	.	T	A	.	.	MAF_USDA=2.459
NC_035105.1	25841146	.	G	A	.	.	MAF_USDA=2.941
NC_035105.1	25841247	.	G	T	.	.	MAF_INRAE=38.608;MAF_USDA=33.529
NC_035105.1	25841295	.	T	C	.	.	MAF_INRAE=13.291;MAF_USDA=20.0
NC_035105.1	25841362	.	A	C	.	.	MAF_INRAE=25.316;MAF_USDA=12.941
NC_035105.1	25841479	.	C	T	.	.	MAF_INRAE=6.329
NC_035105.1	25841559	.	T	C	.	.	MAF_INRAE=12.025;MAF_USDA=7.647
NC_035105.1	25841564	.	G	A	.	.	MAF_INRAE=15.789;MAF_USDA=4.706
NC_035105.1	25841579	.	T	A	.	.	MAF_USDA=2.459
NC_035105.1	25841640	.	T	C	.	.	MAF_USDA=4.098
NC_035105.1	25841691	.	A	G	.	.	MAF_INRAE=15.789;MAF_USDA=10.588
NC_035105.1	25841700	.	G	T	.	.	MAF_USDA=3.279
NC_035105.1	25841714	.	A	G	.	.	MAF_USDA=7.647
NC_035105.1	25841768	.	T	A	.	.	MAF_USDA=3.279
NC_035105.1	25842068	.	T	C	.	.	MAF_INRAE=23.418;MAF_USDA=11.765
NC_035105.1	25842202	.	A	G	.	.	MAF_INRAE=23.418;MAF_USDA=11.176
NC_035105.1	25842254	.	T	A	.	.	MAF_INRAE=23.418;MAF_USDA=11.176
NC_035105.1	25842283	.	A	T	.	.	MAF_USDA=2.459
NC_035105.1	25842287	.	T	A	.	.	MAF_INRAE=43.333
NC_035105.1	25842318	.	G	A	.	.	MAF_INRAE=37.342;MAF_USDA=49.412
NC_035105.1	25842352	.	C	T	.	.	MAF_INRAE=2.5
NC_035105.1	25842492	.	G	A	.	.	MAF_INRAE=23.418;MAF_USDA=11.176
NC_035105.1	25842594	.	C	T	.	.	MAF_INRAE=23.418;MAF_USDA=11.765
NC_035105.1	25842737	.	C	T	.	.	MAF_INRAE=23.418;MAF_USDA=11.765
NC_035105.1	25842824	.	C	T	.	.	MAF_INRAE=15.789
NC_035105.1	25842884	.	C	T	.	.	MAF_USDA=2.459
NC_035105.1	25842888	.	G	A	.	.	MAF_USDA=2.459
NC_035105.1	25843152	.	C	T	.	.	MAF_USDA=1.639
NC_035105.1	25843222	.	G	A	.	.	MAF_INRAE=34.177;MAF_USDA=21.176
NC_035105.1	25843266	.	G	A	.	.	MAF_USDA=6.557
NC_035105.1	25843307	.	C	T	.	.	MAF_INRAE=12.5;MAF_USDA=4.706
NC_035105.1	25843383	.	G	T	.	.	MAF_INRAE=32.911;MAF_USDA=21.765
NC_035105.1	25843547	.	C	T	.	.	MAF_INRAE=23.418;MAF_USDA=12.353
NC_035105.1	25843589	.	C	G	.	.	MAF_USDA=8.197
NC_035105.1	25843615	.	T	C	.	.	MAF_USDA=1.639
NC_035105.1	25843660	.	C	A	.	.	MAF_USDA=12.5
NC_035105.1	25843748	.	C	G	.	.	MAF_INRAE=16.456;MAF_USDA=20.588
NC_035105.1	25843779	.	C	T	.	.	MAF_USDA=8.197
NC_035105.1	25844043	.	T	G	.	.	MAF_INRAE=15.789
NC_035105.1	25844047	.	A	T	.	.	MAF_INRAE=2.5
NC_035105.1	25844080	.	G	A	.	.	MAF_INRAE=2.5
NC_035105.1	25844140	.	G	A	.	.	MAF_USDA=1.639
NC_035105.1	25844151	.	C	A	.	.	MAF_INRAE=23.418;MAF_USDA=11.765
NC_035105.1	25844223	.	G	A	.	.	MAF_INRAE=39.873;MAF_USDA=33.529
NC_035105.1	25844311	.	C	T	.	.	MAF_USDA=5.738
NC_035105.1	25844614	.	G	A	.	.	MAF_INRAE=12.5;MAF_USDA=8.824
NC_035105.1	25844644	.	T	G	.	.	MAF_INRAE=12.5;MAF_USDA=8.824
NC_035105.1	25844667	.	T	A	.	.	MAF_INRAE=6.329
NC_035105.1	25844704	.	C	A	.	.	MAF_INRAE=46.835;MAF_USDA=40.0
NC_035105.1	25845367	.	C	A	.	.	MAF_USDA=1.639
NC_035105.1	25845476	.	C	T	.	.	MAF_USDA=4.098
NC_035105.1	25845491	.	C	T	.	.	MAF_USDA=1.639
NC_035105.1	25845506	.	T	C	.	.	MAF_USDA=14.754
NC_035105.1	25845509	.	A	G	.	.	MAF_USDA=16.471
NC_035105.1	25845525	.	C	T	.	.	MAF_USDA=11.475
NC_035105.1	25845526	.	T	G	.	.	MAF_USDA=12.295
NC_035105.1	25845527	.	T	C	.	.	MAF_USDA=12.295
NC_035105.1	25845530	.	T	C	.	.	MAF_USDA=13.115
NC_035105.1	25845539	.	G	T	.	.	MAF_USDA=11.176
NC_035105.1	25845545	.	T	G	.	.	MAF_USDA=22.917
NC_035105.1	25845554	.	T	G	.	.	MAF_USDA=25.0
NC_035105.1	25845590	.	T	A	.	.	MAF_USDA=37.5
NC_035105.1	25845593	.	C	T	.	.	MAF_USDA=33.333
NC_035105.1	25845828	.	C	T	.	.	MAF_INRAE=5.0;MAF_USDA=1.639
NC_035105.1	25846072	.	C	A	.	.	MAF_INRAE=14.167;MAF_USDA=2.083
NC_035105.1	25846087	.	G	T	.	.	MAF_USDA=3.279
NC_035105.1	25846105	.	T	C	.	.	MAF_USDA=41.176
NC_035105.1	25846106	.	G	T	.	.	MAF_USDA=41.176
NC_035105.1	25846107	.	C	T	.	.	MAF_USDA=41.176
NC_035105.1	25847972	.	C	T	.	.	MAF_USDA=3.529
NC_035105.1	25847980	.	C	T	.	.	MAF_INRAE=5.263;MAF_USDA=8.824
NC_035105.1	25848140	.	A	T	.	.	MAF_INRAE=5.263
NC_035105.1	25848157	.	C	T	.	.	MAF_USDA=10.656
NC_035105.1	25848193	.	T	G	.	.	MAF_USDA=6.557
NC_035105.1	25848386	.	T	A	.	.	MAF_USDA=1.639
NC_035105.1	25848400	.	G	T	.	.	MAF_INRAE=16.456;MAF_USDA=14.118
NC_035105.1	25848511	.	C	A	.	.	MAF_USDA=1.639
NC_035105.1	25848513	.	A	T	.	.	MAF_USDA=1.639
NC_035105.1	25848623	.	G	T	.	.	MAF_INRAE=2.5;MAF_USDA=1.176
NC_035105.1	25848744	.	G	C	.	.	MAF_USDA=1.639
NC_035105.1	25848802	.	C	T	.	.	MAF_USDA=3.279
NC_035105.1	25848834	.	G	A	.	.	MAF_USDA=12.295
NC_035105.1	25849126	.	A	C	.	.	MAF_USDA=2.459
NC_035105.1	25849167	.	G	A	.	.	MAF_INRAE=2.5;MAF_USDA=5.738
NC_035105.1	25849219	.	T	A	.	.	MAF_USDA=3.279
NC_035105.1	25849221	.	G	A	.	.	MAF_USDA=4.918
NC_035105.1	25849337	.	AG	AT	.	.	MAF_USDA=16.667
NC_035105.1	25849338	.	G	T	.	.	MAF_INRAE=23.418
NC_035105.1	25849586	.	C	T	.	.	MAF_USDA=8.197
NC_035105.1	25849589	.	G	A	.	.	MAF_INRAE=5.263;MAF_USDA=1.639
NC_035105.1	25849614	.	T	G	.	.	MAF_INRAE=12.658;MAF_USDA=1.639
NC_035105.1	25849643	.	C	A	.	.	MAF_INRAE=46.203;MAF_USDA=39.412
NC_035105.1	25849943	.	G	A	.	.	MAF_USDA=1.639
NC_035105.1	25850257	.	G	A	.	.	MAF_INRAE=41.772;MAF_USDA=45.294
NC_035105.1	25850263	.	A	C	.	.	MAF_INRAE=41.772;MAF_USDA=45.294
NC_035105.1	25850429	.	C	G	.	.	MAF_USDA=8.824
NC_035105.1	25850472	.	A	G	.	.	MAF_USDA=45.833
NC_035105.1	25850476	.	A	C	.	.	MAF_USDA=4.167
NC_035105.1	25850495	.	C	T	.	.	MAF_USDA=16.667
NC_035105.1	25850636	.	C	T	.	.	MAF_INRAE=5.263
NC_035105.1	25850671	.	T	G	.	.	MAF_INRAE=1.667
NC_035105.1	25850902	.	A	G	.	.	MAF_USDA=3.279
NC_035105.1	25850921	.	G	A	.	.	MAF_USDA=1.639
NC_035105.1	25850945	.	G	A	.	.	MAF_INRAE=5.263
NC_035105.1	25850951	.	A	G	.	.	MAF_INRAE=12.658;MAF_USDA=16.471
NC_035105.1	25851089	.	G	C	.	.	MAF_USDA=1.639
NC_035105.1	25851096	.	A	C	.	.	MAF_USDA=1.639
NC_035105.1	25851153	.	T	A	.	.	MAF_USDA=4.098
NC_035105.1	25851156	.	C	T	.	.	MAF_INRAE=8.228;MAF_USDA=6.471
NC_035105.1	25851216	.	C	T	.	.	MAF_INRAE=5.263
NC_035105.1	25851357	.	T	C	.	.	MAF_USDA=7.377
NC_035105.1	25851382	.	G	A	.	.	MAF_USDA=7.377
NC_035105.1	25851385	.	C	T	.	.	MAF_USDA=8.197
NC_035105.1	25851386	.	A	G	.	.	MAF_USDA=8.197
NC_035105.1	25851390	.	A	G	.	.	MAF_USDA=7.377
NC_035105.1	25851392	.	C	G	.	.	MAF_USDA=7.377
NC_035105.1	25851407	.	G	A	.	.	MAF_USDA=9.016
NC_035105.1	25851413	.	G	A	.	.	MAF_USDA=9.016
NC_035105.1	25851414	.	A	C	.	.	MAF_USDA=9.016
NC_035105.1	25851468	.	A	G	.	.	MAF_USDA=4.918
NC_035105.1	25851537	.	A	G	.	.	MAF_USDA=6.557
NC_035105.1	25851544	.	G	A	.	.	MAF_USDA=6.557
NC_035105.1	25851546	.	C	G	.	.	MAF_USDA=6.557
NC_035105.1	25851550	.	G	T	.	.	MAF_USDA=7.377
NC_035105.1	25851559	.	C	A	.	.	MAF_INRAE=10.0;MAF_USDA=11.176
NC_035105.1	25851566	.	A	C	.	.	MAF_USDA=10.656
NC_035105.1	25851568	.	G	C	.	.	MAF_USDA=9.836
NC_035105.1	25851569	.	T	A	.	.	MAF_USDA=9.836
NC_035105.1	25851576	.	G	A	.	.	MAF_USDA=10.656
NC_035105.1	25851578	.	C	A	.	.	MAF_USDA=9.412
NC_035105.1	25851656	.	A	C	.	.	MAF_INRAE=12.5;MAF_USDA=10.417
NC_035105.1	25851659	.	T	C	.	.	MAF_INRAE=13.333;MAF_USDA=12.5
NC_035105.1	25851764	.	T	C	.	.	MAF_USDA=3.279
NC_035105.1	25851770	.	C	A	.	.	MAF_INRAE=8.861;MAF_USDA=10.588
NC_035105.1	25851791	.	C	T	.	.	MAF_INRAE=12.658;MAF_USDA=15.882
NC_035105.1	25851880	.	T	C	.	.	MAF_USDA=1.639
NC_035105.1	25851949	.	C	A	.	.	MAF_USDA=3.279
NC_035105.1	25851982	.	A	C	.	.	MAF_INRAE=12.5;MAF_USDA=3.529
NC_035105.1	25852019	.	G	A	.	.	MAF_INRAE=42.405;MAF_USDA=40.0
NC_035105.1	25852043	.	C	A	.	.	MAF_INRAE=8.228
NC_035105.1	25852045	.	T	A	.	.	MAF_INRAE=4.167
NC_035105.1	25852072	.	C	A	.	.	MAF_USDA=4.118
NC_035105.1	25852142	.	T	G	.	.	MAF_INRAE=37.342;MAF_USDA=47.647
NC_035105.1	25852471	.	C	T	.	.	MAF_USDA=1.639
NC_035105.1	25852487	.	G	T	.	.	MAF_INRAE=41.772;MAF_USDA=34.706
NC_035105.1	25852503	.	G	C	.	.	MAF_INRAE=8.861;MAF_USDA=10.417
NC_035105.1	25852543	.	G	C	.	.	MAF_INRAE=5.263;MAF_USDA=24.706
NC_035105.1	25852547	.	G	T	.	.	MAF_INRAE=15.789
NC_035105.1	25852568	.	T	A	.	.	MAF_INRAE=5.263;MAF_USDA=9.412
NC_035105.1	25852605	.	C	T	.	.	MAF_INRAE=5.0;MAF_USDA=3.279
NC_035105.1	25852656	.	A	C	.	.	MAF_INRAE=8.228;MAF_USDA=8.197
NC_035105.1	25852704	.	C	T	.	.	MAF_INRAE=24.684;MAF_USDA=12.353
NC_035105.1	25852720	.	G	A	.	.	MAF_INRAE=8.228;MAF_USDA=21.765
NC_035105.1	25852816	.	C	A	.	.	MAF_USDA=4.118
NC_035105.1	25852831	.	A	C	.	.	MAF_INRAE=12.5;MAF_USDA=5.882
NC_035105.1	25852868	.	T	C	.	.	MAF_INRAE=15.789;MAF_USDA=9.412
NC_035105.1	25852881	.	C	G	.	.	MAF_INRAE=13.333
NC_035105.1	25852907	.	C	A	.	.	MAF_INRAE=5.263;MAF_USDA=2.459
NC_035105.1	25853026	.	A	G	.	.	MAF_INRAE=25.949;MAF_USDA=35.294
NC_035105.1	25853041	.	G	A	.	.	MAF_INRAE=15.789;MAF_USDA=4.706
NC_035105.1	25853137	.	A	C	.	.	MAF_USDA=9.836
NC_035105.1	25853189	.	C	T	.	.	MAF_USDA=1.639
NC_035105.1	25853219	.	T	C	.	.	MAF_INRAE=21.053;MAF_USDA=15.882
NC_035105.1	25853428	.	C	T	.	.	MAF_INRAE=34.177;MAF_USDA=22.353
NC_035105.1	25853434	.	T	C	.	.	MAF_USDA=3.279
NC_035105.1	25853464	.	T	C	.	.	MAF_USDA=4.098
NC_035105.1	25853593	.	C	A	.	.	MAF_INRAE=5.0
NC_035105.1	25853666	.	C	A	.	.	MAF_USDA=2.459
NC_035105.1	25853678	.	T	C	.	.	MAF_USDA=1.639
NC_035105.1	25853738	.	C	T	.	.	MAF_INRAE=12.5;MAF_USDA=18.235
NC_035105.1	25853809	.	G	T	.	.	MAF_USDA=1.667
NC_035105.1	25853913	.	A	G	.	.	MAF_USDA=7.377
NC_035105.1	25853919	.	T	C	.	.	MAF_USDA=2.459
NC_035105.1	25853923	.	A	T	.	.	MAF_INRAE=2.5
NC_035105.1	25854001	.	C	T	.	.	MAF_INRAE=15.789;MAF_USDA=1.176
NC_035105.1	25854009	.	T	C	.	.	MAF_INRAE=29.747;MAF_USDA=35.882
NC_035105.1	25854043	.	G	C	.	.	MAF_INRAE=15.789;MAF_USDA=1.176
NC_035105.1	25854110	.	G	T	.	.	MAF_USDA=2.083
NC_035105.1	25854146	.	C	T	.	.	MAF_USDA=6.557
NC_035105.1	25854199	.	A	G	.	.	MAF_INRAE=6.962;MAF_USDA=16.471
NC_035105.1	25854201	.	A	G	.	.	MAF_INRAE=3.165
NC_035105.1	25854242	.	C	T	.	.	MAF_USDA=5.738
NC_035105.1	25854262	.	T	C	.	.	MAF_USDA=2.083
NC_035105.1	25854319	.	G	T	.	.	MAF_USDA=4.098
NC_035105.1	25854344	.	G	A	.	.	MAF_USDA=4.167
NC_035105.1	25854358	.	G	A	.	.	MAF_USDA=2.083
NC_035105.1	25854447	.	G	A	.	.	MAF_USDA=7.377
NC_035105.1	25854451	.	A	T	.	.	MAF_USDA=2.083
NC_035105.1	25854472	.	C	T	.	.	MAF_INRAE=26.667;MAF_USDA=12.353
NC_035105.1	25854492	.	G	A	.	.	MAF_INRAE=13.924;MAF_USDA=25.595
NC_035105.1	25854535	.	T	G	.	.	MAF_INRAE=12.025;MAF_USDA=17.857
NC_035105.1	25854570	.	C	A	.	.	MAF_USDA=7.738
NC_035105.1	25854724	.	C	A	.	.	MAF_INRAE=27.215;MAF_USDA=43.373
NC_035105.1	25854733	.	C	A	.	.	MAF_INRAE=27.215;MAF_USDA=42.262
NC_035105.1	25854734	.	A	T	.	.	MAF_INRAE=42.5;MAF_USDA=10.714
NC_035105.1	25854745	.	C	A	.	.	MAF_INRAE=22.785;MAF_USDA=38.095
NC_035105.1	25854810	.	G	T	.	.	MAF_INRAE=27.848;MAF_USDA=41.765
NC_035105.1	25854814	.	T	A	.	.	MAF_INRAE=21.667;MAF_USDA=41.765
NC_035105.1	25854815	.	T	C	.	.	MAF_INRAE=13.333;MAF_USDA=1.639
NC_035105.1	25854867	.	C	T	.	.	MAF_USDA=12.5
NC_035105.1	25854925	.	G	A	.	.	MAF_INRAE=47.468;MAF_USDA=25.882
NC_035105.1	25854955	.	A	G	.	.	MAF_INRAE=47.468;MAF_USDA=11.176
NC_035105.1	25855091	.	T	G	.	.	MAF_INRAE=25.316;MAF_USDA=13.529
NC_035105.1	25855251	.	C	A	.	.	MAF_USDA=13.115
NC_035105.1	25855291	.	G	A	.	.	MAF_INRAE=5.263;MAF_USDA=10.588
NC_035105.1	25855327	.	G	A	.	.	MAF_INRAE=14.167;MAF_USDA=1.639
NC_035105.1	25855329	.	G	T	.	.	MAF_INRAE=27.848;MAF_USDA=7.059
NC_035105.1	25855343	.	C	A	.	.	MAF_USDA=17.213
NC_035105.1	25855371	.	G	A	.	.	MAF_INRAE=26.667;MAF_USDA=13.529
NC_035105.1	25855377	.	C	T	.	.	MAF_USDA=5.294
NC_035105.1	25855379	.	C	T	.	.	MAF_USDA=1.639
NC_035105.1	25855413	.	C	A	.	.	MAF_INRAE=11.667;MAF_USDA=3.529
NC_035105.1	25855421	.	T	G	.	.	MAF_USDA=6.557
NC_035105.1	25855453	.	G	A	.	.	MAF_INRAE=47.5
NC_035105.1	25855489	.	C	A	.	.	MAF_INRAE=26.667;MAF_USDA=12.353
NC_035105.1	25855496	.	C	A	.	.	MAF_INRAE=8.228;MAF_USDA=4.167
NC_035105.1	25855664	.	C	T	.	.	MAF_INRAE=1.667;MAF_USDA=18.852
NC_035105.1	25855698	.	C	A	.	.	MAF_USDA=2.459
NC_035105.1	25855722	.	G	A	.	.	MAF_INRAE=20.886;MAF_USDA=11.176
NC_035105.1	25855776	.	C	T	.	.	MAF_USDA=41.566
NC_035105.1	25855993	.	C	T	.	.	MAF_USDA=2.459
NC_035105.1	25856011	.	C	T	.	.	MAF_USDA=4.918
NC_035105.1	25856034	.	C	A	.	.	MAF_INRAE=48.734;MAF_USDA=40.588
NC_035105.1	25856057	.	A	G	.	.	MAF_INRAE=48.101;MAF_USDA=45.882
NC_035105.1	25856253	.	A	G	.	.	MAF_INRAE=47.468;MAF_USDA=45.294
NC_035105.1	25856259	.	G	A	.	.	MAF_INRAE=5.263;MAF_USDA=10.588
NC_035105.1	25856296	.	A	G	.	.	MAF_INRAE=47.468;MAF_USDA=45.294
NC_035105.1	25856298	.	G	T	.	.	MAF_INRAE=2.5;MAF_USDA=10.656
NC_035105.1	25856395	.	T	C	.	.	MAF_INRAE=48.734;MAF_USDA=41.667
NC_035105.1	25856457	.	T	G	.	.	MAF_USDA=2.459
NC_035105.1	25856552	.	T	A	.	.	MAF_INRAE=5.263
NC_035105.1	25856578	.	G	T	.	.	MAF_USDA=47.727
NC_035105.1	25856697	.	G	A	.	.	MAF_USDA=8.696
NC_035105.1	25856702	.	A	G	.	.	MAF_INRAE=5.263
NC_035105.1	25856710	.	C	T	.	.	MAF_INRAE=6.329;MAF_USDA=25.0
NC_035105.1	25856813	.	A	G	.	.	MAF_INRAE=5.263
NC_035105.1	25857198	.	G	A	.	.	MAF_USDA=2.459
NC_035105.1	25857261	.	A	G	.	.	MAF_USDA=5.738
NC_035105.1	25857288	.	G	A	.	.	MAF_USDA=6.557
NC_035105.1	25857324	.	T	C	.	.	MAF_USDA=1.639
NC_035105.1	25857328	.	C	A	.	.	MAF_USDA=4.098
NC_035105.1	25857500	.	T	G	.	.	MAF_INRAE=43.671;MAF_USDA=11.765
NC_035105.1	25857533	.	C	A	.	.	MAF_INRAE=25.949;MAF_USDA=12.353
NC_035105.1	25857548	.	G	T	.	.	MAF_USDA=4.918
NC_035105.1	25857549	.	T	G	.	.	MAF_USDA=4.918
NC_035105.1	25857639	.	T	C	.	.	MAF_INRAE=5.263;MAF_USDA=6.557
NC_035105.1	25857680	.	A	T	.	.	MAF_INRAE=5.263;MAF_USDA=7.377
NC_035105.1	25857766	.	A	C	.	.	MAF_USDA=1.639
NC_035105.1	25857889	.	C	T	.	.	MAF_USDA=6.557
NC_035105.1	25857964	.	G	A	.	.	MAF_INRAE=8.228;MAF_USDA=4.167
NC_035105.1	25857969	.	C	T	.	.	MAF_INRAE=8.228;MAF_USDA=14.118
NC_035105.1	25857989	.	T	C	.	.	MAF_USDA=1.639
NC_035105.1	25858021	.	A	C	.	.	MAF_INRAE=2.5;MAF_USDA=10.656
NC_035105.1	25858022	.	G	A	.	.	MAF_INRAE=2.5;MAF_USDA=9.836
NC_035105.1	25858157	.	A	C	.	.	MAF_INRAE=5.263;MAF_USDA=14.706
NC_035105.1	25858169	.	T	A	.	.	MAF_USDA=15.574
NC_035105.1	25858230	.	T	C	.	.	MAF_USDA=4.918
NC_035105.1	25858243	.	C	T	.	.	MAF_USDA=4.918
NC_035105.1	25858244	.	G	A	.	.	MAF_USDA=3.279
NC_035105.1	25858293	.	G	C	.	.	MAF_INRAE=2.632
NC_035105.1	25858391	.	G	A	.	.	MAF_USDA=3.279
NC_035105.1	25858478	.	G	A	.	.	MAF_USDA=10.588
NC_035105.1	25858487	.	G	A	.	.	MAF_USDA=4.098
NC_035105.1	25858511	.	T	A	.	.	MAF_USDA=4.098
NC_035105.1	25858545	.	A	G	.	.	MAF_USDA=4.918
NC_035105.1	25858570	.	C	G	.	.	MAF_INRAE=50.0;MAF_USDA=40.588
NC_035105.1	25858670	.	T	G	.	.	MAF_USDA=4.098
NC_035105.1	25858776	.	A	G	.	.	MAF_USDA=4.918
NC_035105.1	25858828	.	G	A	.	.	MAF_INRAE=43.671;MAF_USDA=24.118
NC_035105.1	25858835	.	G	T	.	.	MAF_USDA=2.459
NC_035105.1	25858865	.	T	A	.	.	MAF_INRAE=23.418;MAF_USDA=12.5
NC_035105.1	25858888	.	G	A	.	.	MAF_INRAE=13.333;MAF_USDA=1.667
NC_035105.1	25858893	.	T	G	.	.	MAF_INRAE=5.263;MAF_USDA=10.588
NC_035105.1	25858901	.	A	C	.	.	MAF_INRAE=5.0
NC_035105.1	25858989	.	G	C	.	.	MAF_INRAE=50.0;MAF_USDA=41.176
NC_035105.1	25858996	.	A	T	.	.	MAF_INRAE=50.0;MAF_USDA=41.176
NC_035105.1	25859020	.	A	T	.	.	MAF_INRAE=5.263;MAF_USDA=6.557
NC_035105.1	25859069	.	A	G	.	.	MAF_USDA=4.098
NC_035105.1	25859109	.	T	C	.	.	MAF_INRAE=47.368;MAF_USDA=44.118
NC_035105.1	25859187	.	C	T	.	.	MAF_USDA=2.459
NC_035105.1	25859293	.	C	T	.	.	MAF_INRAE=15.789;MAF_USDA=4.706
NC_035105.1	25859313	.	C	T	.	.	MAF_USDA=8.824
NC_035105.1	25859428	.	G	C	.	.	MAF_INRAE=5.263;MAF_USDA=6.557
NC_035105.1	25859496	.	G	A	.	.	MAF_USDA=12.5
NC_035105.1	25859547	.	G	T	.	.	MAF_USDA=2.459
NC_035105.1	25859562	.	G	T	.	.	MAF_INRAE=18.987;MAF_USDA=9.412
NC_035105.1	25859607	.	A	T	.	.	MAF_USDA=8.197
NC_035105.1	25859655	.	G	A	.	.	MAF_INRAE=5.263;MAF_USDA=11.176
NC_035105.1	25859665	.	G	A	.	.	MAF_INRAE=46.203;MAF_USDA=49.412
NC_035105.1	25859689	.	C	T	.	.	MAF_INRAE=13.333;MAF_USDA=1.639
NC_035105.1	25859694	.	G	A	.	.	MAF_INRAE=2.5;MAF_USDA=9.836
NC_035105.1	25859695	.	T	C	.	.	MAF_INRAE=8.228;MAF_USDA=8.235
NC_035105.1	25859742	.	A	T	.	.	MAF_USDA=18.75
NC_035105.1	25859757	.	G	T	.	.	MAF_INRAE=18.354;MAF_USDA=4.167
NC_035105.1	25859797	.	C	A	.	.	MAF_INRAE=46.203;MAF_USDA=46.429
NC_035105.1	25859811	.	C	A	.	.	MAF_INRAE=43.671;MAF_USDA=33.333
NC_035105.1	25859866	.	G	C	.	.	MAF_USDA=16.667
NC_035105.1	25859948	.	C	T	.	.	MAF_USDA=2.459
NC_035105.1	25859955	.	C	T	.	.	MAF_INRAE=5.263;MAF_USDA=9.412
NC_035105.1	25859982	.	T	C	.	.	MAF_INRAE=43.671;MAF_USDA=31.176
NC_035105.1	25860017	.	C	A	.	.	MAF_INRAE=43.671;MAF_USDA=31.176
NC_035105.1	25860044	.	A	G	.	.	MAF_USDA=11.475
NC_035105.1	25860073	.	G	A	.	.	MAF_INRAE=25.316;MAF_USDA=12.941
NC_035105.1	25860094	.	C	T	.	.	MAF_USDA=2.083
NC_035105.1	25860112	.	C	A	.	.	MAF_USDA=1.639
NC_035105.1	25860135	.	C	T	.	.	MAF_INRAE=5.263;MAF_USDA=10.0
NC_035105.1	25860136	.	A	G	.	.	MAF_USDA=6.557
NC_035105.1	25860224	.	G	A	.	.	MAF_USDA=2.083
NC_035105.1	25860228	.	C	T	.	.	MAF_INRAE=43.671;MAF_USDA=31.176
NC_035105.1	25860314	.	T	C	.	.	MAF_USDA=13.115
NC_035105.1	25860333	.	C	T	.	.	MAF_INRAE=18.354;MAF_USDA=9.412
NC_035105.1	25860515	.	C	T	.	.	MAF_USDA=1.639
NC_035105.1	25860521	.	C	T	.	.	MAF_USDA=10.0
NC_035105.1	25860548	.	G	A	.	.	MAF_USDA=2.083
NC_035105.1	25861099	.	T	G	.	.	MAF_USDA=6.25
NC_035105.1	25861161	.	G	A	.	.	MAF_USDA=2.5
NC_035105.1	25861215	.	G	T	.	.	MAF_INRAE=36.842;MAF_USDA=25.294
NC_035105.1	25861238	.	G	T	.	.	MAF_USDA=1.639
NC_035105.1	25861244	.	T	G	.	.	MAF_INRAE=5.263;MAF_USDA=11.176
NC_035105.1	25861265	.	G	A	.	.	MAF_INRAE=19.62;MAF_USDA=9.412
NC_035105.1	25861273	.	T	C	.	.	MAF_INRAE=5.696
NC_035105.1	25861301	.	G	A	.	.	MAF_INRAE=3.333;MAF_USDA=18.235
NC_035105.1	25861382	.	C	T	.	.	MAF_USDA=10.656
NC_035105.1	25861595	.	A	G	.	.	MAF_INRAE=18.354;MAF_USDA=9.412
NC_035105.1	25861689	.	C	A	.	.	MAF_USDA=4.118
NC_035105.1	25861691	.	C	G	.	.	MAF_USDA=7.059
NC_035105.1	25861731	.	A	G	.	.	MAF_INRAE=18.354;MAF_USDA=9.412
NC_035105.1	25861763	.	A	G	.	.	MAF_INRAE=18.354;MAF_USDA=9.412
NC_035105.1	25861775	.	A	G	.	.	MAF_INRAE=13.333
NC_035105.1	25861877	.	G	T	.	.	MAF_USDA=9.836
NC_035105.1	25861878	.	A	T	.	.	MAF_USDA=7.647
NC_035105.1	25861972	.	G	A	.	.	MAF_USDA=2.083
NC_035105.1	25862021	.	G	T	.	.	MAF_INRAE=5.263;MAF_USDA=6.557
NC_035105.1	25862061	.	A	G	.	.	MAF_USDA=4.098
NC_035105.1	25862085	.	A	G	.	.	MAF_INRAE=8.228;MAF_USDA=8.824
NC_035105.1	25862191	.	A	G	.	.	MAF_USDA=4.098
NC_035105.1	25862303	.	GTG	GTT	.	.	MAF_USDA=4.167
NC_035105.1	25862305	.	G	T	.	.	MAF_INRAE=18.354;MAF_USDA=23.77
NC_035105.1	25862576	.	T	C	.	.	MAF_USDA=12.295
NC_035105.1	25862578	.	A	T	.	.	MAF_USDA=12.295
NC_035105.1	25862682	.	C	T	.	.	MAF_INRAE=2.5;MAF_USDA=6.557
NC_035105.1	25862781	.	A	G	.	.	MAF_INRAE=19.62;MAF_USDA=23.529
NC_035105.1	25862849	.	G	T	.	.	MAF_USDA=1.639
NC_035105.1	25863158	.	C	T	.	.	MAF_INRAE=23.418;MAF_USDA=37.059
NC_035105.1	25863208	.	G	A	.	.	MAF_INRAE=5.263;MAF_USDA=6.557
NC_035105.1	25863481	.	A	G	.	.	MAF_USDA=1.639
NC_035105.1	25863489	.	C	T	.	.	MAF_INRAE=5.263;MAF_USDA=14.118
NC_035105.1	25863505	.	G	A	.	.	MAF_USDA=10.588
NC_035105.1	25863550	.	A	G	.	.	MAF_INRAE=5.263;MAF_USDA=18.333
NC_035105.1	25863575	.	G	A	.	.	MAF_INRAE=21.053;MAF_USDA=20.833
NC_035105.1	25863604	.	C	A	.	.	MAF_INRAE=5.0
NC_035105.1	25863631	.	G	A	.	.	MAF_INRAE=5.263;MAF_USDA=7.377
NC_035105.1	25863649	.	A	C	.	.	MAF_INRAE=5.263;MAF_USDA=18.852
NC_035105.1	25863735	.	G	A	.	.	MAF_INRAE=5.263;MAF_USDA=6.557
NC_035105.1	25863758	.	T	C	.	.	MAF_USDA=1.639
NC_035105.1	25863826	.	T	A	.	.	MAF_USDA=1.639
NC_035105.1	25863841	.	C	T	.	.	MAF_INRAE=5.0;MAF_USDA=11.475
NC_035105.1	25863899	.	G	A	.	.	MAF_USDA=11.176
NC_035105.1	25863940	.	G	A	.	.	MAF_INRAE=5.263;MAF_USDA=18.033
NC_035105.1	25863975	.	A	T	.	.	MAF_INRAE=36.709;MAF_USDA=42.353
NC_035105.1	25864068	.	A	C	.	.	MAF_USDA=10.0
NC_035105.1	25864197	.	C	A	.	.	MAF_USDA=2.083
NC_035105.1	25864201	.	A	T	.	.	MAF_USDA=2.083
NC_035105.1	25864208	.	C	T	.	.	MAF_INRAE=31.646;MAF_USDA=26.471
NC_035105.1	25864259	.	A	G	.	.	MAF_INRAE=5.263;MAF_USDA=21.552
NC_035105.1	25864309	.	T	C	.	.	MAF_USDA=2.083
NC_035105.1	25864355	.	T	C	.	.	MAF_INRAE=5.263
NC_035105.1	25864459	.	C	A	.	.	MAF_INRAE=5.263;MAF_USDA=13.855
NC_035105.1	25864503	.	G	T	.	.	MAF_USDA=11.475
NC_035105.1	25864525	.	C	T	.	.	MAF_INRAE=2.5;MAF_USDA=7.377
NC_035105.1	25864551	.	T	G	.	.	MAF_INRAE=5.263;MAF_USDA=5.833
NC_035105.1	25864561	.	T	G	.	.	MAF_INRAE=14.167;MAF_USDA=2.083
NC_035105.1	25864647	.	A	G	.	.	MAF_INRAE=5.263;MAF_USDA=19.492
NC_035105.1	25864730	.	C	G	.	.	MAF_USDA=2.459
NC_035105.1	25864755	.	G	T	.	.	MAF_USDA=4.098
NC_035105.1	25864857	.	G	A	.	.	MAF_INRAE=8.228;MAF_USDA=4.167
NC_035105.1	25864877	.	T	C	.	.	MAF_INRAE=13.333;MAF_USDA=11.475
NC_035105.1	25864984	.	T	C	.	.	MAF_INRAE=13.333;MAF_USDA=3.39
NC_035105.1	25865010	.	G	A	.	.	MAF_USDA=3.39
NC_035105.1	25865067	.	C	A	.	.	MAF_USDA=4.237
NC_035105.1	25865072	.	A	C	.	.	MAF_USDA=1.667
NC_035105.1	25865086	.	G	A	.	.	MAF_USDA=10.833
NC_035105.1	25865088	.	T	A	.	.	MAF_USDA=10.0
NC_035105.1	25865243	.	A	C	.	.	MAF_INRAE=2.5;MAF_USDA=6.557
NC_035105.1	25865310	.	G	T	.	.	MAF_INRAE=5.263;MAF_USDA=23.77
NC_035105.1	25865312	.	T	A	.	.	MAF_USDA=2.459
NC_035105.1	25865313	.	C	A	.	.	MAF_INRAE=21.519;MAF_USDA=20.0
NC_035105.1	25865326	.	A	G	.	.	MAF_INRAE=2.5;MAF_USDA=2.941
NC_035105.1	25865382	.	T	G	.	.	MAF_USDA=12.295
NC_035105.1	25865537	.	G	A	.	.	MAF_USDA=2.459
NC_035105.1	25865617	.	C	T	.	.	MAF_USDA=11.176
NC_035105.1	25865643	.	C	T	.	.	MAF_INRAE=39.241;MAF_USDA=42.353
NC_035105.1	25865644	.	A	T	.	.	MAF_INRAE=5.833;MAF_USDA=1.639
NC_035105.1	25865675	.	C	T	.	.	MAF_USDA=1.639
NC_035105.1	25865730	.	A	C	.	.	MAF_INRAE=5.263;MAF_USDA=6.557
NC_035105.1	25865751	.	C	T	.	.	MAF_INRAE=3.165
NC_035105.1	25865816	.	C	T	.	.	MAF_USDA=3.279
NC_035105.1	25865878	.	A	C	.	.	MAF_INRAE=31.646;MAF_USDA=27.647
NC_035105.1	25865882	.	C	A	.	.	MAF_INRAE=29.167;MAF_USDA=14.118
NC_035105.1	25865884	.	T	G	.	.	MAF_USDA=2.459
NC_035105.1	25866029	.	T	G	.	.	MAF_USDA=4.918
NC_035105.1	25866071	.	T	A	.	.	MAF_INRAE=31.646;MAF_USDA=31.176
NC_035105.1	25866077	.	G	A	.	.	MAF_INRAE=5.263;MAF_USDA=18.852
NC_035105.1	25866176	.	T	A	.	.	MAF_INRAE=5.263;MAF_USDA=13.529
NC_035105.1	25866179	.	G	A	.	.	MAF_INRAE=39.241;MAF_USDA=37.647
NC_035105.1	25866201	.	C	T	.	.	MAF_INRAE=5.263;MAF_USDA=14.118
NC_035105.1	25866208	.	G	T	.	.	MAF_INRAE=5.263;MAF_USDA=13.529
NC_035105.1	25866213	.	T	G	.	.	MAF_USDA=2.083
NC_035105.1	25866274	.	T	G	.	.	MAF_INRAE=1.667
NC_035105.1	25866283	.	G	A	.	.	MAF_INRAE=3.333
NC_035105.1	25866294	.	C	A	.	.	MAF_INRAE=2.5
NC_035105.1	25866375	.	C	A	.	.	MAF_INRAE=8.228;MAF_USDA=17.647
NC_035105.1	25866394	.	T	A	.	.	MAF_USDA=12.295
NC_035105.1	25866587	.	T	G	.	.	MAF_USDA=2.083
NC_035105.1	25866603	.	C	T	.	.	MAF_INRAE=6.329
NC_035105.1	25866677	.	G	A	.	.	MAF_INRAE=10.127;MAF_USDA=11.765
NC_035105.1	25866774	.	G	A	.	.	MAF_INRAE=5.263;MAF_USDA=10.0
NC_035105.1	25866784	.	G	A	.	.	MAF_INRAE=25.949;MAF_USDA=39.412
NC_035105.1	25866833	.	G	A	.	.	MAF_USDA=12.295
NC_035105.1	25866845	.	A	G	.	.	MAF_INRAE=2.5;MAF_USDA=6.557
NC_035105.1	25866865	.	T	C	.	.	MAF_INRAE=14.167;MAF_USDA=2.083
NC_035105.1	25866893	.	G	A	.	.	MAF_USDA=3.529
NC_035105.1	25866908	.	C	T	.	.	MAF_INRAE=5.696;MAF_USDA=1.639
NC_035105.1	25866943	.	C	T	.	.	MAF_INRAE=5.263;MAF_USDA=12.941
NC_035105.1	25866989	.	A	C	.	.	MAF_USDA=2.083
NC_035105.1	25866993	.	A	T	.	.	MAF_USDA=4.918
NC_035105.1	25867211	.	G	A	.	.	MAF_USDA=4.098
NC_035105.1	25867225	.	T	C	.	.	MAF_INRAE=14.167;MAF_USDA=2.083
NC_035105.1	25867236	.	G	T	.	.	MAF_INRAE=5.0
NC_035105.1	25867305	.	C	A	.	.	MAF_INRAE=15.789
NC_035105.1	25867408	.	G	A	.	.	MAF_USDA=4.918
NC_035105.1	25867504	.	C	A	.	.	MAF_INRAE=2.5;MAF_USDA=2.941
NC_035105.1	25867547	.	C	T	.	.	MAF_USDA=2.5
NC_035105.1	25867560	.	T	C	.	.	MAF_INRAE=8.228;MAF_USDA=19.048
NC_035105.1	25867566	.	A	C	.	.	MAF_USDA=2.083
NC_035105.1	25867689	.	C	A	.	.	MAF_USDA=2.083
NC_035105.1	25867773	.	T	C	.	.	MAF_USDA=1.667
NC_035105.1	25867804	.	G	A	.	.	MAF_USDA=2.083
NC_035105.1	25867892	.	C	A	.	.	MAF_INRAE=5.263;MAF_USDA=8.824
NC_035105.1	25867901	.	G	A	.	.	MAF_USDA=11.475
NC_035105.1	25867924	.	A	C	.	.	MAF_USDA=1.639
NC_035105.1	25867997	.	G	A	.	.	MAF_USDA=3.279
NC_035105.1	25868285	.	C	A	.	.	MAF_USDA=12.295
NC_035105.1	25868315	.	C	A	.	.	MAF_USDA=6.557
NC_035105.1	25868342	.	C	T	.	.	MAF_USDA=1.639
NC_035105.1	25868344	.	A	G	.	.	MAF_INRAE=24.684;MAF_USDA=7.059
NC_035105.1	25868393	.	C	A	.	.	MAF_USDA=4.098
NC_035105.1	25868419	.	G	T	.	.	MAF_USDA=2.083
NC_035105.1	25868483	.	A	T	.	.	MAF_INRAE=3.165;MAF_USDA=2.083
NC_035105.1	25868516	.	G	T	.	.	MAF_INRAE=49.367;MAF_USDA=47.917
NC_035105.1	25868553	.	C	T	.	.	MAF_USDA=4.918
NC_035105.1	25868576	.	T	A	.	.	MAF_USDA=28.824
NC_035105.1	25868580	.	C	T	.	.	MAF_INRAE=14.167;MAF_USDA=2.083
NC_035105.1	25868615	.	G	A	.	.	MAF_USDA=2.459
NC_035105.1	25868618	.	G	A	.	.	MAF_USDA=2.459
NC_035105.1	25868630	.	G	A	.	.	MAF_USDA=2.459
NC_035105.1	25868639	.	G	A	.	.	MAF_INRAE=13.333;MAF_USDA=3.279
NC_035105.1	25868661	.	A	G	.	.	MAF_USDA=9.016
NC_035105.1	25868670	.	T	C	.	.	MAF_INRAE=15.823;MAF_USDA=10.588
NC_035105.1	25868739	.	A	G	.	.	MAF_INRAE=15.823;MAF_USDA=5.294
NC_035105.1	25868837	.	G	A	.	.	MAF_INRAE=5.263;MAF_USDA=6.557
NC_035105.1	25868949	.	G	A	.	.	MAF_USDA=3.279
NC_035105.1	25868953	.	G	A	.	.	MAF_INRAE=19.167;MAF_USDA=6.557
NC_035105.1	25868971	.	G	T	.	.	MAF_INRAE=5.263
NC_035105.1	25868990	.	C	A	.	.	MAF_USDA=10.833
NC_035105.1	25869101	.	A	T	.	.	MAF_INRAE=10.127;MAF_USDA=29.412
NC_035105.1	25869143	.	C	T	.	.	MAF_USDA=2.083
NC_035105.1	25869145	.	T	G	.	.	MAF_USDA=13.934
NC_035105.1	25869162	.	C	T	.	.	MAF_INRAE=11.392;MAF_USDA=43.529
NC_035105.1	25869186	.	A	G	.	.	MAF_USDA=13.115
NC_035105.1	25869274	.	G	A	.	.	MAF_USDA=14.583
NC_035105.1	25869369	.	A	G	.	.	MAF_USDA=13.115
NC_035105.1	25869668	.	A	C	.	.	MAF_USDA=4.118
NC_035105.1	25869673	.	T	A	.	.	MAF_USDA=4.118
NC_035105.1	25869852	.	G	A	.	.	MAF_INRAE=14.167;MAF_USDA=4.167
NC_035105.1	25869943	.	C	A	.	.	MAF_INRAE=2.5;MAF_USDA=5.738
NC_035105.1	25869995	.	C	T	.	.	MAF_USDA=13.934
NC_035105.1	25870053	.	G	A	.	.	MAF_USDA=4.098
NC_035105.1	25870091	.	G	A	.	.	MAF_USDA=15.574
NC_035105.1	25870102	.	A	T	.	.	MAF_INRAE=10.127;MAF_USDA=30.588
NC_035105.1	25870146	.	G	C	.	.	MAF_USDA=13.115
NC_035105.1	25870174	.	C	T	.	.	MAF_USDA=12.295
NC_035105.1	25870265	.	C	T	.	.	MAF_USDA=41.667
NC_035105.1	25870271	.	T	A	.	.	MAF_USDA=4.167
NC_035105.1	25870299	.	C	T	.	.	MAF_USDA=2.083
NC_035105.1	25871608	.	C	T	.	.	MAF_USDA=4.098
NC_035105.1	25871707	.	G	A	.	.	MAF_USDA=4.118
NC_035105.1	25871931	.	C	A	.	.	MAF_INRAE=18.333
NC_035105.1	25872054	.	A	T	.	.	MAF_INRAE=42.5;MAF_USDA=24.118
NC_035105.1	25872134	.	G	A	.	.	MAF_INRAE=42.5;MAF_USDA=44.706
NC_035105.1	25872161	.	C	T	.	.	MAF_INRAE=14.167
NC_035105.1	25872169	.	G	T	.	.	MAF_INRAE=4.167
NC_035105.1	25872174	.	C	A	.	.	MAF_INRAE=1.667
NC_035105.1	25872232	.	T	C	.	.	MAF_INRAE=46.835;MAF_USDA=48.824
NC_035105.1	25872424	.	T	C	.	.	MAF_INRAE=10.759;MAF_USDA=44.706
NC_035105.1	25872447	.	G	T	.	.	MAF_INRAE=14.167;MAF_USDA=2.083
NC_035105.1	25872476	.	G	A	.	.	MAF_USDA=5.0
NC_035105.1	25872479	.	A	G	.	.	MAF_INRAE=6.329;MAF_USDA=12.5
NC_035105.1	25872587	.	A	G	.	.	MAF_INRAE=24.684;MAF_USDA=7.059
NC_035105.1	25872620	.	C	T	.	.	MAF_INRAE=44.304;MAF_USDA=42.353
NC_035105.1	25872697	.	A	T	.	.	MAF_USDA=4.918
NC_035105.1	25872723	.	T	A	.	.	MAF_USDA=3.279
NC_035105.1	25872762	.	C	T	.	.	MAF_USDA=2.459
NC_035105.1	25872793	.	C	T	.	.	MAF_INRAE=20.253;MAF_USDA=12.353
NC_035105.1	25872799	.	C	T	.	.	MAF_INRAE=2.5;MAF_USDA=5.738
NC_035105.1	25872846	.	G	T	.	.	MAF_INRAE=15.789
NC_035105.1	25872852	.	C	T	.	.	MAF_INRAE=19.62;MAF_USDA=35.882
NC_035105.1	25872890	.	T	G	.	.	MAF_INRAE=5.263;MAF_USDA=15.294
NC_035105.1	25872901	.	C	A	.	.	MAF_INRAE=12.025;MAF_USDA=42.353
NC_035105.1	25872960	.	G	A	.	.	MAF_USDA=2.459
NC_035105.1	25873016	.	G	A	.	.	MAF_INRAE=15.789;MAF_USDA=8.824
NC_035105.1	25873181	.	T	C	.	.	MAF_USDA=3.279
NC_035105.1	25873195	.	T	C	.	.	MAF_INRAE=15.789;MAF_USDA=9.412
NC_035105.1	25873227	.	C	T	.	.	MAF_INRAE=5.263;MAF_USDA=6.471
NC_035105.1	25873250	.	C	T	.	.	MAF_USDA=2.083
NC_035105.1	25873269	.	C	T	.	.	MAF_INRAE=3.165
NC_035105.1	25873274	.	T	A	.	.	MAF_INRAE=15.789;MAF_USDA=8.824
NC_035105.1	25873339	.	G	T	.	.	MAF_INRAE=13.924;MAF_USDA=8.235
NC_035105.1	25873387	.	T	C	.	.	MAF_USDA=5.738
NC_035105.1	25873389	.	C	G	.	.	MAF_USDA=5.738
NC_035105.1	25873431	.	G	T	.	.	MAF_USDA=2.459
NC_035105.1	25873490	.	G	A	.	.	MAF_INRAE=12.5;MAF_USDA=3.529
NC_035105.1	25873540	.	C	A	.	.	MAF_INRAE=29.747;MAF_USDA=35.294
NC_035105.1	25873760	.	A	G	.	.	MAF_INRAE=5.0;MAF_USDA=2.459
NC_035105.1	25873916	.	A	C	.	.	MAF_INRAE=23.418;MAF_USDA=28.571
NC_035105.1	25873923	.	T	G	.	.	MAF_USDA=2.5
NC_035105.1	25873954	.	G	A	.	.	MAF_USDA=1.667
NC_035105.1	25874106	.	T	C	.	.	MAF_INRAE=6.329
NC_035105.1	25874138	.	T	A	.	.	MAF_INRAE=5.833
NC_035105.1	25874494	.	C	A	.	.	MAF_INRAE=31.013;MAF_USDA=43.75
NC_035105.1	25874498	.	A	T	.	.	MAF_INRAE=29.114;MAF_USDA=11.446
NC_035105.1	25874500	.	C	A	.	.	MAF_INRAE=24.684;MAF_USDA=14.706
NC_035105.1	25874609	.	C	T	.	.	MAF_INRAE=24.684;MAF_USDA=7.647
NC_035105.1	25874611	.	G	A	.	.	MAF_INRAE=46.203;MAF_USDA=41.176
NC_035105.1	25874634	.	A	G	.	.	MAF_INRAE=46.203;MAF_USDA=40.588
NC_035105.1	25874648	.	T	A	.	.	MAF_INRAE=41.139;MAF_USDA=29.412
NC_035105.1	25874650	.	T	G	.	.	MAF_INRAE=44.167;MAF_USDA=43.529
NC_035105.1	25874685	.	A	T	.	.	MAF_INRAE=42.405;MAF_USDA=35.294
NC_035105.1	25874687	.	T	C	.	.	MAF_USDA=9.412
NC_035105.1	25874707	.	A	T	.	.	MAF_INRAE=5.263;MAF_USDA=4.706
NC_035105.1	25874708	.	C	G	.	.	MAF_USDA=4.706
NC_035105.1	25874783	.	T	A	.	.	MAF_INRAE=41.139;MAF_USDA=34.118
NC_035105.1	25874816	.	C	G	.	.	MAF_INRAE=44.937;MAF_USDA=25.0
NC_035105.1	25874828	.	A	G	.	.	MAF_INRAE=22.785;MAF_USDA=22.353
NC_035105.1	25874890	.	A	C	.	.	MAF_USDA=1.639
NC_035105.1	25874893	.	G	A	.	.	MAF_INRAE=22.152;MAF_USDA=21.765
NC_035105.1	25874919	.	G	A	.	.	MAF_INRAE=34.177;MAF_USDA=15.882
NC_035105.1	25875070	.	T	A	.	.	MAF_INRAE=5.263;MAF_USDA=2.083
NC_035105.1	25875255	.	G	A	.	.	MAF_INRAE=5.696;MAF_USDA=18.824
NC_035105.1	25875429	.	C	T	.	.	MAF_INRAE=27.848;MAF_USDA=14.118
NC_035105.1	25875495	.	A	T	.	.	MAF_USDA=2.459
NC_035105.1	25875517	.	C	A	.	.	MAF_INRAE=5.263;MAF_USDA=9.412
NC_035105.1	25875525	.	A	G	.	.	MAF_USDA=12.5
NC_035105.1	25875526	.	A	T	.	.	MAF_INRAE=25.833;MAF_USDA=12.5
NC_035105.1	25875560	.	G	A	.	.	MAF_INRAE=24.684;MAF_USDA=12.353
NC_035105.1	25875588	.	A	C	.	.	MAF_USDA=7.377
NC_035105.1	25875674	.	C	T	.	.	MAF_INRAE=24.684;MAF_USDA=12.353
NC_035105.1	25875728	.	T	C	.	.	MAF_INRAE=24.051;MAF_USDA=13.253
NC_035105.1	25875769	.	A	G	.	.	MAF_USDA=10.169
NC_035105.1	25875791	.	C	T	.	.	MAF_INRAE=8.228;MAF_USDA=4.167
NC_035105.1	25875799	.	G	A	.	.	MAF_INRAE=24.684;MAF_USDA=12.651
NC_035105.1	25875805	.	G	A	.	.	MAF_USDA=2.542
NC_035105.1	25875828	.	T	C	.	.	MAF_INRAE=5.0;MAF_USDA=5.085
NC_035105.1	25875837	.	T	C	.	.	MAF_USDA=1.695
NC_035105.1	25876009	.	T	A	.	.	MAF_USDA=3.012
NC_035105.1	25876030	.	G	T	.	.	MAF_USDA=3.012
NC_035105.1	25876041	.	A	C	.	.	MAF_USDA=3.012
NC_035105.1	25876042	.	C	A	.	.	MAF_USDA=3.012
NC_035105.1	25876078	.	G	A	.	.	MAF_USDA=12.5
NC_035105.1	25876080	.	T	C	.	.	MAF_USDA=3.39
NC_035105.1	25876129	.	G	A	.	.	MAF_USDA=2.083
NC_035105.1	25876270	.	T	G	.	.	MAF_USDA=1.176
NC_035105.1	25876290	.	C	A	.	.	MAF_INRAE=20.886;MAF_USDA=11.765
NC_035105.1	25876306	.	G	T	.	.	MAF_INRAE=5.833;MAF_USDA=7.377
NC_035105.1	25876346	.	G	T	.	.	MAF_USDA=19.412
NC_035105.1	25876376	.	T	G	.	.	MAF_USDA=2.083
NC_035105.1	25876422	.	C	A	.	.	MAF_INRAE=36.842;MAF_USDA=19.048
NC_035105.1	25876514	.	C	A	.	.	MAF_USDA=4.918
NC_035105.1	25876532	.	T	C	.	.	MAF_USDA=18.824
NC_035105.1	25876555	.	C	T	.	.	MAF_INRAE=20.886;MAF_USDA=11.765
NC_035105.1	25876702	.	C	A	.	.	MAF_USDA=4.918
NC_035105.1	25876725	.	A	C	.	.	MAF_INRAE=19.62;MAF_USDA=12.941
NC_035105.1	25876775	.	G	T	.	.	MAF_INRAE=20.886;MAF_USDA=12.5
NC_035105.1	25876813	.	T	G	.	.	MAF_INRAE=5.263;MAF_USDA=12.941
NC_035105.1	25876869	.	T	G	.	.	MAF_INRAE=19.62;MAF_USDA=16.667
NC_035105.1	25876965	.	A	T	.	.	MAF_INRAE=20.886;MAF_USDA=11.765
NC_035105.1	25877034	.	A	T	.	.	MAF_INRAE=3.165
NC_035105.1	25877037	.	C	T	.	.	MAF_INRAE=6.329
NC_035105.1	25877059	.	A	C	.	.	MAF_INRAE=20.886;MAF_USDA=11.765
NC_035105.1	25877071	.	A	C	.	.	MAF_USDA=3.279
NC_035105.1	25877121	.	T	C	.	.	MAF_USDA=2.083
NC_035105.1	25877128	.	T	C	.	.	MAF_USDA=1.639
NC_035105.1	25877159	.	T	C	.	.	MAF_INRAE=9.167
NC_035105.1	25877178	.	G	T	.	.	MAF_INRAE=12.5;MAF_USDA=4.706
NC_035105.1	25877224	.	C	T	.	.	MAF_INRAE=5.833;MAF_USDA=5.738
NC_035105.1	25877253	.	T	C	.	.	MAF_INRAE=31.646;MAF_USDA=42.941
NC_035105.1	25877324	.	A	T	.	.	MAF_INRAE=12.5;MAF_USDA=3.529
NC_035105.1	25877387	.	G	C	.	.	MAF_USDA=4.918
NC_035105.1	25877511	.	G	A	.	.	MAF_USDA=6.627
NC_035105.1	25877522	.	T	G	.	.	MAF_INRAE=6.329
NC_035105.1	25877560	.	A	T	.	.	MAF_USDA=1.639
NC_035105.1	25877572	.	G	A	.	.	MAF_USDA=4.098
NC_035105.1	25877588	.	T	C	.	.	MAF_USDA=16.471
NC_035105.1	25877758	.	G	T	.	.	MAF_USDA=5.738
NC_035105.1	25877841	.	C	A	.	.	MAF_USDA=10.656
NC_035105.1	25877880	.	C	T	.	.	MAF_USDA=11.765
NC_035105.1	25877889	.	C	T	.	.	MAF_INRAE=27.848;MAF_USDA=12.5
NC_035105.1	25877916	.	G	T	.	.	MAF_USDA=14.583
NC_035105.1	25878100	.	G	A	.	.	MAF_USDA=1.639
NC_035105.1	25878149	.	G	A	.	.	MAF_INRAE=25.949;MAF_USDA=6.471
NC_035105.1	25878181	.	T	C	.	.	MAF_USDA=4.098
NC_035105.1	25878191	.	T	G	.	.	MAF_INRAE=20.886;MAF_USDA=11.864
NC_035105.1	25878297	.	A	G	.	.	MAF_USDA=4.918
NC_035105.1	25878302	.	A	G	.	.	MAF_INRAE=8.228;MAF_USDA=8.235
NC_035105.1	25878406	.	G	T	.	.	MAF_INRAE=13.333
NC_035105.1	25878418	.	G	A	.	.	MAF_USDA=6.557
NC_035105.1	25878445	.	C	T	.	.	MAF_INRAE=11.392;MAF_USDA=8.824
NC_035105.1	25878482	.	C	T	.	.	MAF_USDA=41.765
NC_035105.1	25878508	.	C	T	.	.	MAF_INRAE=20.886;MAF_USDA=11.176
NC_035105.1	25878571	.	C	T	.	.	MAF_INRAE=21.053;MAF_USDA=13.529
NC_035105.1	25878704	.	C	T	.	.	MAF_INRAE=20.886;MAF_USDA=12.353
NC_035105.1	25878736	.	G	A	.	.	MAF_INRAE=15.789
NC_035105.1	25878769	.	C	T	.	.	MAF_INRAE=31.646;MAF_USDA=41.176
NC_035105.1	25878833	.	C	T	.	.	MAF_USDA=3.279
NC_035105.1	25878921	.	G	T	.	.	MAF_INRAE=5.263;MAF_USDA=12.5
NC_035105.1	25878932	.	G	A	.	.	MAF_INRAE=2.632;MAF_USDA=12.5
NC_035105.1	25878934	.	T	G	.	.	MAF_USDA=14.583
NC_035105.1	25878951	.	G	A	.	.	MAF_USDA=7.377
NC_035105.1	25878952	.	T	C	.	.	MAF_USDA=5.738
NC_035105.1	25878958	.	G	T	.	.	MAF_USDA=20.833
NC_035105.1	25879102	.	G	A	.	.	MAF_INRAE=5.263;MAF_USDA=7.647
NC_035105.1	25879668	.	G	T	.	.	MAF_USDA=10.0
NC_035105.1	25879709	.	A	G	.	.	MAF_USDA=6.557
NC_035105.1	25879729	.	A	G	.	.	MAF_USDA=5.738
NC_035105.1	25879752	.	A	C	.	.	MAF_USDA=12.5
NC_035105.1	25879858	.	G	A	.	.	MAF_INRAE=5.263;MAF_USDA=12.353
NC_035105.1	25880115	.	C	A	.	.	MAF_USDA=12.5
NC_035105.1	25880159	.	T	C	.	.	MAF_USDA=3.279
NC_035105.1	25880284	.	T	G	.	.	MAF_USDA=5.833
NC_035105.1	25880289	.	T	C	.	.	MAF_USDA=5.833
NC_035105.1	25880328	.	T	C	.	.	MAF_INRAE=34.81;MAF_USDA=44.578
NC_035105.1	25880414	.	G	A	.	.	MAF_USDA=4.098
NC_035105.1	25880466	.	C	T	.	.	MAF_USDA=4.098
NC_035105.1	25880570	.	T	A	.	.	MAF_INRAE=12.5;MAF_USDA=4.706
NC_035105.1	25880770	.	T	A	.	.	MAF_USDA=1.765
NC_035105.1	25880799	.	A	G	.	.	MAF_USDA=3.279
NC_035105.1	25880809	.	C	T	.	.	MAF_INRAE=47.368;MAF_USDA=41.176
NC_035105.1	25880883	.	T	A	.	.	MAF_USDA=4.098
NC_035105.1	25880899	.	A	C	.	.	MAF_INRAE=5.0
NC_035105.1	25881003	.	C	A	.	.	MAF_INRAE=16.456;MAF_USDA=21.765
NC_035105.1	25881025	.	C	T	.	.	MAF_INRAE=33.544;MAF_USDA=34.118
NC_035105.1	25881071	.	A	G	.	.	MAF_INRAE=5.696
NC_035105.1	25881084	.	C	A	.	.	MAF_INRAE=25.0;MAF_USDA=24.118
NC_035105.1	25881185	.	T	C	.	.	MAF_INRAE=10.833
NC_035105.1	25881216	.	A	G	.	.	MAF_INRAE=13.333;MAF_USDA=1.639
NC_035105.1	25881263	.	A	G	.	.	MAF_INRAE=8.228;MAF_USDA=22.941
NC_035105.1	25881290	.	T	C	.	.	MAF_INRAE=25.0;MAF_USDA=19.412
NC_035105.1	25881390	.	A	G	.	.	MAF_USDA=1.639
NC_035105.1	25881459	.	T	C	.	.	MAF_INRAE=25.316;MAF_USDA=7.059
NC_035105.1	25881478	.	C	A	.	.	MAF_INRAE=15.19;MAF_USDA=32.941
NC_035105.1	25881494	.	G	A	.	.	MAF_USDA=1.639
NC_035105.1	25881511	.	CT	CC	.	.	MAF_USDA=41.667
NC_035105.1	25881537	.	A	T	.	.	MAF_USDA=1.639
NC_035105.1	25881627	.	A	G	.	.	MAF_USDA=1.639
NC_035105.1	25881648	.	A	C	.	.	MAF_INRAE=40.833
NC_035105.1	25881651	.	A	C	.	.	MAF_INRAE=27.5
NC_035105.1	25881657	.	C	A	.	.	MAF_INRAE=6.329
NC_035105.1	25881765	.	A	G	.	.	MAF_INRAE=15.19;MAF_USDA=31.765
NC_035105.1	25881778	.	G	T	.	.	MAF_INRAE=15.19;MAF_USDA=43.529
NC_035105.1	25881825	.	T	C	.	.	MAF_INRAE=6.329;MAF_USDA=1.639
NC_035105.1	25881926	.	T	C	.	.	MAF_INRAE=15.19;MAF_USDA=37.647
NC_035105.1	25881941	.	T	C	.	.	MAF_INRAE=5.0
NC_035105.1	25881971	.	G	A	.	.	MAF_INRAE=21.053;MAF_USDA=13.529
NC_035105.1	25881980	.	G	T	.	.	MAF_INRAE=13.333;MAF_USDA=3.529
NC_035105.1	25881983	.	G	A	.	.	MAF_INRAE=15.19;MAF_USDA=39.412
NC_035105.1	25882046	.	T	C	.	.	MAF_INRAE=15.19;MAF_USDA=41.176
NC_035105.1	25882070	.	G	T	.	.	MAF_INRAE=13.924;MAF_USDA=3.529
NC_035105.1	25882074	.	A	T	.	.	MAF_INRAE=10.833;MAF_USDA=2.353
NC_035105.1	25882081	.	G	A	.	.	MAF_INRAE=15.19;MAF_USDA=39.412
NC_035105.1	25882126	.	T	C	.	.	MAF_INRAE=13.924;MAF_USDA=3.529
NC_035105.1	25882148	.	T	A	.	.	MAF_INRAE=6.329;MAF_USDA=1.639
NC_035105.1	25882238	.	C	T	.	.	MAF_INRAE=21.519;MAF_USDA=18.235
NC_035105.1	25882386	.	G	A	.	.	MAF_INRAE=29.747;MAF_USDA=25.294
NC_035105.1	25882415	.	C	A	.	.	MAF_INRAE=25.949;MAF_USDA=12.941
NC_035105.1	25882419	.	T	C	.	.	MAF_INRAE=13.333;MAF_USDA=37.647
NC_035105.1	25882440	.	T	G	.	.	MAF_INRAE=15.789
NC_035105.1	25882459	.	A	G	.	.	MAF_USDA=1.667
NC_035105.1	25882501	.	T	C	.	.	MAF_INRAE=15.19;MAF_USDA=38.69
NC_035105.1	25882528	.	G	A	.	.	MAF_INRAE=16.667;MAF_USDA=10.0
NC_035105.1	25882562	.	G	A	.	.	MAF_INRAE=16.667
NC_035105.1	25882589	.	G	T	.	.	MAF_INRAE=30.833;MAF_USDA=40.0
NC_035105.1	25882611	.	A	T	.	.	MAF_INRAE=39.167;MAF_USDA=42.353
NC_035105.1	25882656	.	A	G	.	.	MAF_INRAE=30.0;MAF_USDA=4.167
NC_035105.1	25882669	.	A	C	.	.	MAF_INRAE=40.0
NC_035105.1	25882676	.	A	G	.	.	MAF_INRAE=42.5;MAF_USDA=20.588
NC_035105.1	25882717	.	C	A	.	.	MAF_USDA=5.738
NC_035105.1	25882726	.	G	A	.	.	MAF_INRAE=37.5
NC_035105.1	25882738	.	G	A	.	.	MAF_INRAE=2.5
NC_035105.1	25882740	.	T	A	.	.	MAF_INRAE=2.5
NC_035105.1	25882747	.	C	T	.	.	MAF_INRAE=21.053;MAF_USDA=13.529
NC_035105.1	25882787	.	T	C	.	.	MAF_INRAE=25.949;MAF_USDA=13.529
NC_035105.1	25882855	.	C	T	.	.	MAF_INRAE=12.5;MAF_USDA=4.118
NC_035105.1	25882940	.	C	T	.	.	MAF_INRAE=16.667;MAF_USDA=9.836
NC_035105.1	25882958	.	T	C	.	.	MAF_INRAE=25.949;MAF_USDA=13.529
NC_035105.1	25882972	.	G	A	.	.	MAF_INRAE=28.481;MAF_USDA=20.833
NC_035105.1	25883007	.	G	A	.	.	MAF_USDA=2.459
NC_035105.1	25883039	.	G	A	.	.	MAF_INRAE=35.443;MAF_USDA=24.118
NC_035105.1	25883068	.	A	C	.	.	MAF_INRAE=25.949;MAF_USDA=14.118
NC_035105.1	25883098	.	G	A	.	.	MAF_USDA=1.639
NC_035105.1	25883121	.	G	T	.	.	MAF_USDA=21.765
NC_035105.1	25883122	.	A	T	.	.	MAF_USDA=21.176
NC_035105.1	25883123	.	G	A	.	.	MAF_USDA=21.176
NC_035105.1	25883124	.	A	C	.	.	MAF_USDA=18.824
NC_035105.1	25883206	.	G	T	.	.	MAF_INRAE=5.696;MAF_USDA=13.115
NC_035105.1	25883215	.	C	T	.	.	MAF_INRAE=8.228;MAF_USDA=4.167
NC_035105.1	25883279	.	A	G	.	.	MAF_USDA=1.667
NC_035105.1	25883311	.	C	A	.	.	MAF_USDA=3.279
NC_035105.1	25883354	.	G	A	.	.	MAF_INRAE=12.5;MAF_USDA=25.882
NC_035105.1	25883423	.	C	T	.	.	MAF_INRAE=13.333;MAF_USDA=1.639
NC_035105.1	25883486	.	G	T	.	.	MAF_INRAE=6.329
NC_035105.1	25883585	.	T	A	.	.	MAF_INRAE=21.053;MAF_USDA=14.118
NC_035105.1	25883625	.	A	G	.	.	MAF_INRAE=24.051;MAF_USDA=30.588
NC_035105.1	25883701	.	G	A	.	.	MAF_USDA=7.377
NC_035105.1	25883770	.	A	C	.	.	MAF_INRAE=21.053;MAF_USDA=12.941
NC_035105.1	25883800	.	C	A	.	.	MAF_USDA=8.333
NC_035105.1	25883825	.	C	G	.	.	MAF_USDA=1.639
NC_035105.1	25883829	.	G	A	.	.	MAF_USDA=2.083
NC_035105.1	25883832	.	G	A	.	.	MAF_INRAE=5.0
NC_035105.1	25883837	.	T	G	.	.	MAF_USDA=17.059
NC_035105.1	25883838	.	G	T	.	.	MAF_USDA=17.059
NC_035105.1	25883839	.	C	T	.	.	MAF_USDA=2.459
NC_035105.1	25883883	.	G	A	.	.	MAF_USDA=2.5
NC_035105.1	25883891	.	T	A	.	.	MAF_USDA=6.667
NC_035105.1	25883892	.	A	G	.	.	MAF_USDA=7.377
NC_035105.1	25884003	.	G	T	.	.	MAF_INRAE=6.329
NC_035105.1	25884075	.	T	G	.	.	MAF_INRAE=25.316;MAF_USDA=15.882
NC_035105.1	25884079	.	G	C	.	.	MAF_INRAE=13.333;MAF_USDA=6.471
NC_035105.1	25884112	.	C	T	.	.	MAF_USDA=2.083
NC_035105.1	25884234	.	A	C	.	.	MAF_INRAE=21.053;MAF_USDA=12.353
NC_035105.1	25884273	.	A	G	.	.	MAF_USDA=10.656
NC_035105.1	25884305	.	G	C	.	.	MAF_USDA=1.639
NC_035105.1	25884359	.	G	A	.	.	MAF_USDA=3.279
NC_035105.1	25884377	.	A	G	.	.	MAF_USDA=6.557
NC_035105.1	25884386	.	G	A	.	.	MAF_INRAE=22.152;MAF_USDA=4.118
NC_035105.1	25884431	.	G	T	.	.	MAF_INRAE=13.333
NC_035105.1	25884477	.	T	A	.	.	MAF_INRAE=36.709;MAF_USDA=24.706
NC_035105.1	25884504	.	A	T	.	.	MAF_INRAE=9.494;MAF_USDA=5.294
NC_035105.1	25884525	.	A	C	.	.	MAF_USDA=1.639
NC_035105.1	25884553	.	A	T	.	.	MAF_INRAE=12.5;MAF_USDA=3.529
NC_035105.1	25884556	.	A	G	.	.	MAF_USDA=1.639
NC_035105.1	25884558	.	G	A	.	.	MAF_USDA=4.098
NC_035105.1	25884575	.	A	T	.	.	MAF_INRAE=28.481;MAF_USDA=11.176
NC_035105.1	25884584	.	A	T	.	.	MAF_INRAE=3.165
NC_035105.1	25884588	.	C	A	.	.	MAF_INRAE=2.5;MAF_USDA=10.656
NC_035105.1	25884647	.	A	G	.	.	MAF_USDA=1.639
NC_035105.1	25884656	.	A	G	.	.	MAF_USDA=1.639
NC_035105.1	25884667	.	T	A	.	.	MAF_USDA=1.639
NC_035105.1	25884674	.	T	C	.	.	MAF_INRAE=8.228;MAF_USDA=2.941
NC_035105.1	25884742	.	A	T	.	.	MAF_USDA=2.083
NC_035105.1	25884798	.	C	A	.	.	MAF_USDA=2.459
NC_035105.1	25884915	.	C	T	.	.	MAF_INRAE=18.333
NC_035105.1	25885043	.	C	T	.	.	MAF_USDA=4.098
NC_035105.1	25885088	.	T	G	.	.	MAF_USDA=3.279
NC_035105.1	25885090	.	A	G	.	.	MAF_USDA=2.459
NC_035105.1	25885099	.	G	A	.	.	MAF_USDA=5.738
NC_035105.1	25885136	.	C	T	.	.	MAF_USDA=2.459
NC_035105.1	25885201	.	G	T	.	.	MAF_USDA=12.353
NC_035105.1	25885296	.	C	T	.	.	MAF_INRAE=6.329;MAF_USDA=5.294
NC_035105.1	25885297	.	G	A	.	.	MAF_USDA=6.557
NC_035105.1	25885298	.	A	G	.	.	MAF_USDA=5.738
NC_035105.1	25885303	.	G	A	.	.	MAF_USDA=6.557
NC_035105.1	25885306	.	A	C	.	.	MAF_USDA=6.557
NC_035105.1	25885334	.	G	A	.	.	MAF_USDA=3.279
NC_035105.1	25885397	.	A	G	.	.	MAF_INRAE=22.152;MAF_USDA=3.529
NC_035105.1	25885474	.	G	C	.	.	MAF_USDA=3.279
NC_035105.1	25885631	.	A	C	.	.	MAF_USDA=10.588
NC_035105.1	25885635	.	A	C	.	.	MAF_INRAE=5.696
NC_035105.1	25885646	.	A	C	.	.	MAF_USDA=14.167
NC_035105.1	25885687	.	T	A	.	.	MAF_USDA=2.459
NC_035105.1	25885692	.	A	G	.	.	MAF_INRAE=8.228;MAF_USDA=2.941
NC_035105.1	25885770	.	C	T	.	.	MAF_INRAE=10.0;MAF_USDA=2.381
NC_035105.1	25885864	.	A	C	.	.	MAF_USDA=2.459
NC_035105.1	25885886	.	T	G	.	.	MAF_INRAE=11.667;MAF_USDA=3.529
NC_035105.1	25885897	.	C	T	.	.	MAF_INRAE=18.333
NC_035105.1	25885929	.	A	G	.	.	MAF_INRAE=3.165
NC_035105.1	25885961	.	A	G	.	.	MAF_INRAE=12.5;MAF_USDA=21.765
NC_035105.1	25885981	.	G	T	.	.	MAF_INRAE=12.5;MAF_USDA=24.706
NC_035105.1	25886071	.	G	A	.	.	MAF_INRAE=21.053;MAF_USDA=18.235
NC_035105.1	25886140	.	G	T	.	.	MAF_USDA=7.377
NC_035105.1	25886219	.	G	A	.	.	MAF_USDA=1.639
NC_035105.1	25886254	.	C	T	.	.	MAF_INRAE=3.165;MAF_USDA=2.459
NC_035105.1	25886270	.	C	T	.	.	MAF_INRAE=31.646;MAF_USDA=31.176
NC_035105.1	25886289	.	T	G	.	.	MAF_USDA=2.083
NC_035105.1	25886298	.	C	A	.	.	MAF_INRAE=22.152;MAF_USDA=3.529
NC_035105.1	25886300	.	G	A	.	.	MAF_INRAE=22.5;MAF_USDA=3.529
NC_035105.1	25886308	.	T	G	.	.	MAF_INRAE=35.0;MAF_USDA=30.0
NC_035105.1	25886319	.	C	A	.	.	MAF_INRAE=22.152;MAF_USDA=3.529
NC_035105.1	25886321	.	A	G	.	.	MAF_INRAE=22.5;MAF_USDA=3.529
NC_035105.1	25886336	.	C	A	.	.	MAF_USDA=1.639
NC_035105.1	25886359	.	C	T	.	.	MAF_INRAE=22.152;MAF_USDA=3.529
NC_035105.1	25886395	.	G	C	.	.	MAF_USDA=2.459
NC_035105.1	25886409	.	C	T	.	.	MAF_USDA=4.918
NC_035105.1	25886482	.	A	C	.	.	MAF_USDA=11.475
NC_035105.1	25886516	.	C	A	.	.	MAF_USDA=16.667
NC_035105.1	25886519	.	T	G	.	.	MAF_USDA=2.083
NC_035105.1	25886537	.	C	T	.	.	MAF_USDA=1.639
NC_035105.1	25886559	.	T	C	.	.	MAF_INRAE=6.329;MAF_USDA=2.353
NC_035105.1	25886626	.	A	G	.	.	MAF_INRAE=12.5;MAF_USDA=22.353
NC_035105.1	25886673	.	C	T	.	.	MAF_INRAE=6.329;MAF_USDA=4.118
NC_035105.1	25886725	.	G	C	.	.	MAF_INRAE=5.0
NC_035105.1	25886801	.	T	G	.	.	MAF_INRAE=31.646;MAF_USDA=29.412
NC_035105.1	25886866	.	A	G	.	.	MAF_INRAE=12.5;MAF_USDA=10.417
NC_035105.1	25886884	.	C	T	.	.	MAF_USDA=12.5
NC_035105.1	25886894	.	C	T	.	.	MAF_USDA=11.176
NC_035105.1	25886935	.	C	A	.	.	MAF_INRAE=8.228;MAF_USDA=2.941
NC_035105.1	25886936	.	A	T	.	.	MAF_INRAE=3.333
NC_035105.1	25887007	.	C	G	.	.	MAF_INRAE=8.228;MAF_USDA=2.941
NC_035105.1	25887013	.	T	G	.	.	MAF_USDA=6.557
NC_035105.1	25887046	.	C	T	.	.	MAF_INRAE=28.481;MAF_USDA=11.765
NC_035105.1	25887194	.	C	G	.	.	MAF_USDA=2.353
NC_035105.1	25887264	.	C	T	.	.	MAF_INRAE=12.5;MAF_USDA=3.529
NC_035105.1	25887409	.	A	C	.	.	MAF_USDA=6.557
NC_035105.1	25887462	.	A	G	.	.	MAF_USDA=7.377
NC_035105.1	25887470	.	A	G	.	.	MAF_INRAE=28.481;MAF_USDA=12.353
NC_035105.1	25887606	.	C	A	.	.	MAF_INRAE=12.5;MAF_USDA=17.647
NC_035105.1	25887618	.	A	G	.	.	MAF_INRAE=3.165;MAF_USDA=8.197
NC_035105.1	25887621	.	G	T	.	.	MAF_INRAE=22.152;MAF_USDA=3.529
NC_035105.1	25887691	.	T	A	.	.	MAF_INRAE=13.333;MAF_USDA=21.765
NC_035105.1	25887747	.	G	T	.	.	MAF_USDA=4.098
NC_035105.1	25887763	.	G	T	.	.	MAF_INRAE=22.152;MAF_USDA=3.529
NC_035105.1	25887772	.	C	T	.	.	MAF_INRAE=22.152;MAF_USDA=3.529
NC_035105.1	25887792	.	T	G	.	.	MAF_INRAE=22.5
NC_035105.1	25887968	.	C	T	.	.	MAF_INRAE=5.0
NC_035105.1	25888154	.	C	T	.	.	MAF_INRAE=48.734;MAF_USDA=28.824
NC_035105.1	25888190	.	C	T	.	.	MAF_USDA=3.279
NC_035105.1	25888224	.	T	A	.	.	MAF_INRAE=18.333;MAF_USDA=4.098
NC_035105.1	25888284	.	T	C	.	.	MAF_INRAE=29.114;MAF_USDA=14.706
NC_035105.1	25888349	.	A	G	.	.	MAF_INRAE=4.167
NC_035105.1	25888403	.	C	A	.	.	MAF_USDA=5.738
NC_035105.1	25888405	.	T	G	.	.	MAF_INRAE=22.5;MAF_USDA=8.824
NC_035105.1	25888408	.	A	C	.	.	MAF_INRAE=34.177;MAF_USDA=35.294
NC_035105.1	25888420	.	C	A	.	.	MAF_INRAE=15.833;MAF_USDA=27.059
NC_035105.1	25888443	.	G	A	.	.	MAF_INRAE=36.076;MAF_USDA=41.176
NC_035105.1	25888486	.	C	A	.	.	MAF_INRAE=12.5;MAF_USDA=10.417
NC_035105.1	25888670	.	C	T	.	.	MAF_USDA=2.941
NC_035105.1	25888707	.	G	T	.	.	MAF_USDA=2.941
NC_035105.1	25888983	.	A	C	.	.	MAF_INRAE=21.519;MAF_USDA=4.098
NC_035105.1	25889245	.	C	T	.	.	MAF_USDA=2.459
NC_035105.1	25889614	.	C	T	.	.	MAF_INRAE=3.333;MAF_USDA=1.176
NC_035105.1	25889675	.	C	T	.	.	MAF_USDA=2.459
NC_035105.1	25889694	.	C	T	.	.	MAF_INRAE=3.333
NC_035105.1	25889706	.	A	C	.	.	MAF_INRAE=25.949;MAF_USDA=5.882
NC_035105.1	25889773	.	A	G	.	.	MAF_INRAE=21.053;MAF_USDA=4.167
NC_035105.1	25889862	.	C	T	.	.	MAF_INRAE=4.167
NC_035105.1	25889892	.	A	G	.	.	MAF_USDA=1.639
NC_035105.1	25889901	.	T	C	.	.	MAF_USDA=10.588
NC_035105.1	25889951	.	T	G	.	.	MAF_INRAE=21.053;MAF_USDA=4.118
NC_035105.1	25889953	.	T	C	.	.	MAF_INRAE=49.167;MAF_USDA=44.118
NC_035105.1	25890054	.	C	T	.	.	MAF_USDA=4.098
NC_035105.1	25890057	.	A	G	.	.	MAF_USDA=1.639
NC_035105.1	25890083	.	C	T	.	.	MAF_USDA=1.639
NC_035105.1	25890140	.	C	A	.	.	MAF_USDA=1.639
NC_035105.1	25890271	.	G	T	.	.	MAF_INRAE=47.368
NC_035105.1	25890391	.	G	A	.	.	MAF_USDA=4.098
NC_035105.1	25890561	.	A	G	.	.	MAF_INRAE=37.975;MAF_USDA=31.176
NC_035105.1	25890576	.	C	A	.	.	MAF_USDA=10.656
NC_035105.1	25890604	.	C	T	.	.	MAF_INRAE=10.759;MAF_USDA=14.706
NC_035105.1	25890621	.	C	T	.	.	MAF_INRAE=3.797
NC_035105.1	25890640	.	A	G	.	.	MAF_INRAE=7.595;MAF_USDA=23.529
NC_035105.1	25890715	.	A	G	.	.	MAF_INRAE=37.975;MAF_USDA=33.529
NC_035105.1	25890735	.	A	G	.	.	MAF_USDA=2.459
NC_035105.1	25890786	.	T	C	.	.	MAF_USDA=1.639
NC_035105.1	25890860	.	C	T	.	.	MAF_USDA=1.639
NC_035105.1	25891075	.	G	A	.	.	MAF_INRAE=27.848;MAF_USDA=34.118
NC_035105.1	25891092	.	G	T	.	.	MAF_USDA=27.083
NC_035105.1	25891093	.	T	C	.	.	MAF_USDA=27.083
NC_035105.1	25891113	.	A	T	.	.	MAF_USDA=4.918
NC_035105.1	25891251	.	T	A	.	.	MAF_USDA=9.016
NC_035105.1	25891387	.	G	C	.	.	MAF_INRAE=5.0;MAF_USDA=11.176
NC_035105.1	25891436	.	C	A	.	.	MAF_USDA=12.5
NC_035105.1	25891438	.	A	C	.	.	MAF_USDA=5.294
NC_035105.1	25891590	.	A	G	.	.	MAF_INRAE=27.848;MAF_USDA=24.118
NC_035105.1	25891613	.	C	A	.	.	MAF_INRAE=27.848;MAF_USDA=24.118
NC_035105.1	25891666	.	G	T	.	.	MAF_USDA=2.941
NC_035105.1	25891676	.	G	T	.	.	MAF_INRAE=13.333;MAF_USDA=14.118
NC_035105.1	25891822	.	G	T	.	.	MAF_USDA=2.083
NC_035105.1	25891834	.	G	A	.	.	MAF_INRAE=27.215;MAF_USDA=24.118
NC_035105.1	25891839	.	A	T	.	.	MAF_INRAE=27.215;MAF_USDA=24.118
NC_035105.1	25891878	.	G	A	.	.	MAF_USDA=1.639
NC_035105.1	25891892	.	T	C	.	.	MAF_INRAE=2.532;MAF_USDA=18.824
NC_035105.1	25892058	.	T	A	.	.	MAF_USDA=2.353
NC_035105.1	25892160	.	G	A	.	.	MAF_INRAE=2.532;MAF_USDA=17.857
NC_035105.1	25892264	.	A	T	.	.	MAF_INRAE=27.848;MAF_USDA=24.118
NC_035105.1	25892270	.	A	C	.	.	MAF_INRAE=12.658;MAF_USDA=40.0
NC_035105.1	25892280	.	A	G	.	.	MAF_INRAE=15.789;MAF_USDA=4.706
NC_035105.1	25892307	.	C	T	.	.	MAF_USDA=7.059
NC_035105.1	25892308	.	A	G	.	.	MAF_USDA=40.588
NC_035105.1	25892365	.	C	T	.	.	MAF_USDA=4.706
NC_035105.1	25892393	.	T	G	.	.	MAF_USDA=21.765
NC_035105.1	25892460	.	G	T	.	.	MAF_USDA=44.706
NC_035105.1	25892463	.	C	A	.	.	MAF_INRAE=1.667;MAF_USDA=27.083
NC_035105.1	25892472	.	C	T	.	.	MAF_USDA=44.706
NC_035105.1	25892507	.	T	A	.	.	MAF_USDA=4.918
NC_035105.1	25892508	.	A	T	.	.	MAF_USDA=4.918
NC_035105.1	25892545	.	G	T	.	.	MAF_INRAE=38.608;MAF_USDA=44.706
NC_035105.1	25892557	.	C	A	.	.	MAF_INRAE=38.608;MAF_USDA=44.118
NC_035105.1	25892603	.	C	T	.	.	MAF_INRAE=15.789;MAF_USDA=4.706
NC_035105.1	25892758	.	G	A	.	.	MAF_INRAE=27.215;MAF_USDA=17.059
NC_035105.1	25892770	.	C	T	.	.	MAF_USDA=5.738
NC_035105.1	25892865	.	G	C	.	.	MAF_INRAE=36.709;MAF_USDA=25.294
NC_035105.1	25892866	.	C	T	.	.	MAF_INRAE=13.333;MAF_USDA=1.639
NC_035105.1	25892882	.	T	G	.	.	MAF_INRAE=13.333;MAF_USDA=17.059
NC_035105.1	25892905	.	G	A	.	.	MAF_INRAE=27.215;MAF_USDA=17.647
NC_035105.1	25892924	.	C	G	.	.	MAF_INRAE=34.81;MAF_USDA=49.412
NC_035105.1	25892933	.	G	T	.	.	MAF_INRAE=48.734;MAF_USDA=44.118
NC_035105.1	25892955	.	G	T	.	.	MAF_INRAE=25.949;MAF_USDA=25.0
NC_035105.1	25893018	.	A	T	.	.	MAF_INRAE=37.975;MAF_USDA=44.118
NC_035105.1	25893075	.	C	T	.	.	MAF_USDA=1.639
NC_035105.1	25893091	.	A	C	.	.	MAF_USDA=6.557
NC_035105.1	25893097	.	G	A	.	.	MAF_INRAE=22.785;MAF_USDA=18.235
NC_035105.1	25893233	.	G	C	.	.	MAF_INRAE=25.833;MAF_USDA=31.25
NC_035105.1	25893235	.	A	G	.	.	MAF_USDA=31.25
NC_035105.1	25893237	.	T	C	.	.	MAF_INRAE=25.833;MAF_USDA=31.25
NC_035105.1	25893253	.	A	G	.	.	MAF_USDA=7.059
NC_035105.1	25893323	.	A	C	.	.	MAF_INRAE=2.532;MAF_USDA=18.824
NC_035105.1	25893428	.	C	A	.	.	MAF_INRAE=2.532;MAF_USDA=25.882
NC_035105.1	25893448	.	C	A	.	.	MAF_USDA=3.279
NC_035105.1	25893475	.	T	C	.	.	MAF_USDA=19.412
NC_035105.1	25893585	.	A	T	.	.	MAF_USDA=1.639
NC_035105.1	25893649	.	G	A	.	.	MAF_INRAE=37.342;MAF_USDA=41.765
NC_035105.1	25893694	.	A	T	.	.	MAF_INRAE=22.152;MAF_USDA=17.647
NC_035105.1	25893699	.	T	G	.	.	MAF_INRAE=5.0;MAF_USDA=2.941
NC_035105.1	25893702	.	T	A	.	.	MAF_INRAE=12.658;MAF_USDA=2.083
NC_035105.1	25893703	.	A	C	.	.	MAF_INRAE=5.063
NC_035105.1	25893767	.	T	C	.	.	MAF_INRAE=5.063
NC_035105.1	25893790	.	T	G	.	.	MAF_USDA=6.471
NC_035105.1	25893835	.	G	T	.	.	MAF_INRAE=8.333;MAF_USDA=14.706
NC_035105.1	25893939	.	G	C	.	.	MAF_USDA=4.098
NC_035105.1	25893946	.	A	T	.	.	MAF_INRAE=44.304;MAF_USDA=50.0
NC_035105.1	25893973	.	C	A	.	.	MAF_INRAE=34.81;MAF_USDA=46.471
NC_035105.1	25893991	.	T	G	.	.	MAF_USDA=9.836
NC_035105.1	25893992	.	A	G	.	.	MAF_USDA=2.459
NC_035105.1	25894055	.	G	T	.	.	MAF_INRAE=30.38;MAF_USDA=24.706
NC_035105.1	25894141	.	G	T	.	.	MAF_INRAE=5.0;MAF_USDA=6.557
NC_035105.1	25894208	.	G	C	.	.	MAF_USDA=10.417
NC_035105.1	25894222	.	G	A	.	.	MAF_INRAE=30.38;MAF_USDA=22.353
NC_035105.1	25894282	.	C	G	.	.	MAF_INRAE=21.053;MAF_USDA=5.882
NC_035105.1	25894369	.	G	A	.	.	MAF_INRAE=5.0;MAF_USDA=27.059
NC_035105.1	25894436	.	G	A	.	.	MAF_USDA=8.197
NC_035105.1	25894522	.	G	A	.	.	MAF_INRAE=37.342;MAF_USDA=27.059
NC_035105.1	25894639	.	T	A	.	.	MAF_INRAE=32.278;MAF_USDA=32.941
NC_035105.1	25894702	.	C	T	.	.	MAF_INRAE=32.911;MAF_USDA=27.059
NC_035105.1	25894735	.	T	C	.	.	MAF_INRAE=12.658;MAF_USDA=1.765
NC_035105.1	25894766	.	A	T	.	.	MAF_INRAE=15.19;MAF_USDA=10.588
NC_035105.1	25894767	.	G	A	.	.	MAF_USDA=1.639
NC_035105.1	25894768	.	A	T	.	.	MAF_USDA=1.639
NC_035105.1	25894772	.	A	C	.	.	MAF_INRAE=5.0;MAF_USDA=17.647
NC_035105.1	25894793	.	A	T	.	.	MAF_USDA=1.639
NC_035105.1	25894802	.	C	T	.	.	MAF_INRAE=32.278;MAF_USDA=27.059
NC_035105.1	25894882	.	T	C	.	.	MAF_INRAE=28.481;MAF_USDA=12.5
NC_035105.1	25894895	.	G	A	.	.	MAF_INRAE=32.278;MAF_USDA=27.059
NC_035105.1	25894972	.	T	G	.	.	MAF_INRAE=40.506;MAF_USDA=40.0
NC_035105.1	25895042	.	T	C	.	.	MAF_INRAE=22.785;MAF_USDA=14.706
NC_035105.1	25895090	.	A	C	.	.	MAF_INRAE=5.0;MAF_USDA=16.471
NC_035105.1	25895158	.	C	A	.	.	MAF_INRAE=32.278;MAF_USDA=27.647
NC_035105.1	25895175	.	C	A	.	.	MAF_INRAE=32.278;MAF_USDA=26.471
NC_035105.1	25895207	.	T	C	.	.	MAF_USDA=1.639
NC_035105.1	25895230	.	C	G	.	.	MAF_INRAE=32.278
NC_035105.1	25895283	.	T	G	.	.	MAF_INRAE=32.911;MAF_USDA=27.059
NC_035105.1	25895287	.	A	G	.	.	MAF_INRAE=3.797
NC_035105.1	25895314	.	C	A	.	.	MAF_INRAE=28.481;MAF_USDA=10.0
NC_035105.1	25895395	.	C	T	.	.	MAF_INRAE=33.544;MAF_USDA=32.941
NC_035105.1	25895503	.	A	C	.	.	MAF_INRAE=3.797
NC_035105.1	25895533	.	C	T	.	.	MAF_USDA=7.377
NC_035105.1	25895574	.	G	T	.	.	MAF_INRAE=42.405;MAF_USDA=41.176
NC_035105.1	25895663	.	A	C	.	.	MAF_INRAE=32.911;MAF_USDA=32.941
NC_035105.1	25895716	.	A	C	.	.	MAF_USDA=1.639
NC_035105.1	25895721	.	A	T	.	.	MAF_INRAE=36.709;MAF_USDA=26.471
NC_035105.1	25895791	.	A	G	.	.	MAF_INRAE=28.481;MAF_USDA=10.0
NC_035105.1	25895870	.	A	T	.	.	MAF_USDA=4.098
NC_035105.1	25895965	.	G	T	.	.	MAF_INRAE=21.053;MAF_USDA=4.167
NC_035105.1	25896069	.	A	C	.	.	MAF_USDA=2.083
NC_035105.1	25896129	.	C	T	.	.	MAF_USDA=7.377
NC_035105.1	25896154	.	C	G	.	.	MAF_USDA=1.639
NC_035105.1	25896160	.	G	T	.	.	MAF_INRAE=38.608;MAF_USDA=19.412
NC_035105.1	25896164	.	A	T	.	.	MAF_INRAE=30.833;MAF_USDA=8.824
NC_035105.1	25896171	.	C	A	.	.	MAF_USDA=4.918
NC_035105.1	25896182	.	A	T	.	.	MAF_INRAE=43.038;MAF_USDA=23.529
NC_035105.1	25896193	.	C	A	.	.	MAF_INRAE=43.038;MAF_USDA=23.529
NC_035105.1	25896200	.	A	C	.	.	MAF_INRAE=43.038;MAF_USDA=39.583
NC_035105.1	25896210	.	T	A	.	.	MAF_INRAE=5.0;MAF_USDA=21.176
NC_035105.1	25896236	.	G	T	.	.	MAF_INRAE=43.038;MAF_USDA=27.976
NC_035105.1	25896274	.	C	A	.	.	MAF_USDA=9.836
NC_035105.1	25896288	.	T	A	.	.	MAF_USDA=1.765
NC_035105.1	25896289	.	A	T	.	.	MAF_USDA=3.279
NC_035105.1	25896309	.	A	G	.	.	MAF_USDA=2.459
NC_035105.1	25896369	.	A	G	.	.	MAF_USDA=14.706
NC_035105.1	25896392	.	C	T	.	.	MAF_USDA=2.941
NC_035105.1	25896549	.	G	A	.	.	MAF_USDA=7.377
NC_035105.1	25896751	.	A	T	.	.	MAF_INRAE=16.456;MAF_USDA=29.167
NC_035105.1	25896840	.	T	G	.	.	MAF_INRAE=19.62;MAF_USDA=5.882
NC_035105.1	25896859	.	T	G	.	.	MAF_INRAE=15.789;MAF_USDA=5.294
NC_035105.1	25896860	.	G	T	.	.	MAF_INRAE=32.5;MAF_USDA=31.176
NC_035105.1	25896937	.	G	T	.	.	MAF_USDA=5.738
NC_035105.1	25897044	.	A	C	.	.	MAF_USDA=2.083
NC_035105.1	25897095	.	A	C	.	.	MAF_INRAE=43.038;MAF_USDA=19.412
NC_035105.1	25897312	.	C	T	.	.	MAF_INRAE=5.063;MAF_USDA=3.279
NC_035105.1	25897381	.	A	G	.	.	MAF_USDA=1.639
NC_035105.1	25897546	.	G	A	.	.	MAF_USDA=2.459
NC_035105.1	25897582	.	A	T	.	.	MAF_USDA=21.311
NC_035105.1	25897590	.	A	G	.	.	MAF_INRAE=5.0
NC_035105.1	25897630	.	A	G	.	.	MAF_USDA=1.639
NC_035105.1	25897663	.	T	G	.	.	MAF_USDA=1.639
NC_035105.1	25897680	.	A	C	.	.	MAF_USDA=7.377
NC_035105.1	25897712	.	C	A	.	.	MAF_USDA=3.279
NC_035105.1	25897914	.	T	C	.	.	MAF_USDA=12.5
NC_035105.1	25897925	.	T	G	.	.	MAF_INRAE=42.405;MAF_USDA=37.059
NC_035105.1	25898374	.	G	T	.	.	MAF_INRAE=21.519;MAF_USDA=25.0
NC_035105.1	25898379	.	G	A	.	.	MAF_USDA=4.118
NC_035105.1	25898647	.	C	A	.	.	MAF_USDA=12.5
NC_035105.1	25898659	.	G	A	.	.	MAF_USDA=1.639
NC_035105.1	25898778	.	G	A	.	.	MAF_INRAE=29.747;MAF_USDA=11.765
NC_035105.1	25898813	.	C	T	.	.	MAF_USDA=30.0
NC_035105.1	25898872	.	G	A	.	.	MAF_USDA=8.197
NC_035105.1	25898878	.	A	G	.	.	MAF_USDA=11.475
NC_035105.1	25898885	.	A	G	.	.	MAF_INRAE=34.177;MAF_USDA=41.765
NC_035105.1	25898911	.	T	A	.	.	MAF_INRAE=34.177;MAF_USDA=41.176
NC_035105.1	25898912	.	G	T	.	.	MAF_INRAE=33.333;MAF_USDA=41.176
NC_035105.1	25899117	.	G	A	.	.	MAF_INRAE=21.519;MAF_USDA=21.765
NC_035105.1	25899120	.	C	T	.	.	MAF_USDA=2.083
NC_035105.1	25899124	.	G	T	.	.	MAF_USDA=4.098
NC_035105.1	25899186	.	G	A	.	.	MAF_INRAE=38.608;MAF_USDA=19.412
NC_035105.1	25899297	.	G	A	.	.	MAF_INRAE=44.937;MAF_USDA=27.059
NC_035105.1	25899320	.	C	G	.	.	MAF_USDA=24.59
NC_035105.1	25899460	.	C	A	.	.	MAF_USDA=3.279
NC_035105.1	25899512	.	A	G	.	.	MAF_USDA=2.459
NC_035105.1	25899743	.	T	G	.	.	MAF_USDA=1.765
NC_035105.1	25899850	.	T	C	.	.	MAF_INRAE=39.241;MAF_USDA=32.941
NC_035105.1	25899899	.	G	T	.	.	MAF_USDA=2.459
NC_035105.1	25899918	.	C	T	.	.	MAF_INRAE=15.789;MAF_USDA=4.706
NC_035105.1	25900004	.	G	A	.	.	MAF_USDA=7.377
NC_035105.1	25900153	.	G	C	.	.	MAF_INRAE=34.81;MAF_USDA=32.353
NC_035105.1	25900159	.	A	C	.	.	MAF_USDA=3.279
NC_035105.1	25900189	.	T	C	.	.	MAF_USDA=1.639
NC_035105.1	25900425	.	T	A	.	.	MAF_INRAE=12.658;MAF_USDA=6.471
NC_035105.1	25900481	.	T	A	.	.	MAF_USDA=2.459
NC_035105.1	25900486	.	G	T	.	.	MAF_INRAE=20.253;MAF_USDA=22.353
NC_035105.1	25900660	.	G	A	.	.	MAF_USDA=5.738
NC_035105.1	25900792	.	A	T	.	.	MAF_USDA=1.639
NC_035105.1	25900888	.	A	C	.	.	MAF_INRAE=7.595;MAF_USDA=8.824
NC_035105.1	25900925	.	G	A	.	.	MAF_USDA=7.377
NC_035105.1	25901055	.	T	A	.	.	MAF_USDA=3.279
NC_035105.1	25901195	.	T	A	.	.	MAF_USDA=5.738
NC_035105.1	25901220	.	G	T	.	.	MAF_INRAE=29.747;MAF_USDA=7.059
NC_035105.1	25901312	.	C	A	.	.	MAF_USDA=2.083
NC_035105.1	25901358	.	T	G	.	.	MAF_INRAE=12.5;MAF_USDA=3.529
NC_035105.1	25901369	.	A	T	.	.	MAF_USDA=1.639
NC_035105.1	25901429	.	T	C	.	.	MAF_USDA=1.639
NC_035105.1	25901598	.	C	A	.	.	MAF_USDA=1.639
NC_035105.1	25901773	.	T	A	.	.	MAF_INRAE=12.5;MAF_USDA=12.5
NC_035105.1	25901774	.	A	T	.	.	MAF_INRAE=5.833;MAF_USDA=2.083
NC_035105.1	25901806	.	T	G	.	.	MAF_USDA=3.279
NC_035105.1	25901864	.	A	C	.	.	MAF_INRAE=5.833;MAF_USDA=2.941
NC_035105.1	25901904	.	T	C	.	.	MAF_USDA=5.738
NC_035105.1	25901908	.	C	A	.	.	MAF_USDA=1.639
NC_035105.1	25901950	.	T	C	.	.	MAF_USDA=2.459
NC_035105.1	25902032	.	T	C	.	.	MAF_USDA=11.475
NC_035105.1	25902228	.	A	C	.	.	MAF_USDA=5.738
NC_035105.1	25902232	.	C	A	.	.	MAF_INRAE=5.833;MAF_USDA=2.941
NC_035105.1	25902237	.	T	G	.	.	MAF_INRAE=29.747;MAF_USDA=8.824
NC_035105.1	25902408	.	A	C	.	.	MAF_USDA=2.459
NC_035105.1	25902409	.	A	T	.	.	MAF_USDA=2.459
NC_035105.1	25902450	.	G	T	.	.	MAF_INRAE=7.595;MAF_USDA=4.098
NC_035105.1	25902496	.	G	A	.	.	MAF_INRAE=14.557;MAF_USDA=18.824
NC_035105.1	25902578	.	C	A	.	.	MAF_USDA=8.929
NC_035105.1	25902603	.	A	C	.	.	MAF_USDA=2.5
NC_035105.1	25902609	.	A	T	.	.	MAF_USDA=2.459
NC_035105.1	25902637	.	G	T	.	.	MAF_USDA=1.639
NC_035105.1	25902665	.	T	G	.	.	MAF_USDA=4.098
NC_035105.1	25902729	.	A	C	.	.	MAF_USDA=7.377
NC_035105.1	25902788	.	G	C	.	.	MAF_INRAE=12.658;MAF_USDA=7.647
NC_035105.1	25902800	.	A	T	.	.	MAF_INRAE=5.263
NC_035105.1	25902863	.	A	C	.	.	MAF_INRAE=26.582;MAF_USDA=15.294
NC_035105.1	25902873	.	G	T	.	.	MAF_USDA=11.475
NC_035105.1	25902889	.	C	T	.	.	MAF_INRAE=44.937;MAF_USDA=41.765
NC_035105.1	25902902	.	A	C	.	.	MAF_INRAE=20.253;MAF_USDA=22.353
NC_035105.1	25902908	.	T	C	.	.	MAF_INRAE=35.443;MAF_USDA=44.706
NC_035105.1	25902946	.	C	A	.	.	MAF_INRAE=28.481;MAF_USDA=36.471
NC_035105.1	25902950	.	T	G	.	.	MAF_INRAE=12.5;MAF_USDA=10.417
NC_035105.1	25903012	.	A	C	.	.	MAF_USDA=1.639
NC_035105.1	25903025	.	T	A	.	.	MAF_INRAE=12.5;MAF_USDA=5.882
NC_035105.1	25903051	.	A	G	.	.	MAF_INRAE=5.0
NC_035105.1	25903109	.	A	C	.	.	MAF_INRAE=18.987;MAF_USDA=20.0
NC_035105.1	25903131	.	A	G	.	.	MAF_INRAE=15.19;MAF_USDA=18.824
NC_035105.1	25903139	.	A	G	.	.	MAF_INRAE=11.667;MAF_USDA=5.882
NC_035105.1	25903298	.	G	A	.	.	MAF_USDA=4.098
NC_035105.1	25903321	.	C	T	.	.	MAF_INRAE=5.063;MAF_USDA=26.471
NC_035105.1	25903460	.	C	T	.	.	MAF_INRAE=5.063;MAF_USDA=30.588
NC_035105.1	25903476	.	A	C	.	.	MAF_INRAE=7.595;MAF_USDA=10.417
NC_035105.1	25903483	.	A	C	.	.	MAF_INRAE=29.747;MAF_USDA=12.5
NC_035105.1	25903498	.	G	T	.	.	MAF_INRAE=5.263
NC_035105.1	25903512	.	A	T	.	.	MAF_USDA=3.333
NC_035105.1	25903533	.	G	T	.	.	MAF_INRAE=46.835;MAF_USDA=41.765
NC_035105.1	25903548	.	G	C	.	.	MAF_USDA=18.033
NC_035105.1	25903562	.	C	T	.	.	MAF_INRAE=7.595;MAF_USDA=4.098
NC_035105.1	25903677	.	G	A	.	.	MAF_USDA=4.098
NC_035105.1	25903739	.	A	C	.	.	MAF_INRAE=17.089;MAF_USDA=12.941
NC_035105.1	25903887	.	G	A	.	.	MAF_INRAE=17.089;MAF_USDA=12.353
NC_035105.1	25903902	.	G	T	.	.	MAF_INRAE=29.747;MAF_USDA=7.647
NC_035105.1	25903930	.	C	T	.	.	MAF_INRAE=32.278;MAF_USDA=42.941
NC_035105.1	25904067	.	C	T	.	.	MAF_INRAE=10.127;MAF_USDA=11.176
NC_035105.1	25904116	.	T	G	.	.	MAF_INRAE=30.38;MAF_USDA=35.119
NC_035105.1	25904139	.	A	G	.	.	MAF_USDA=4.918
NC_035105.1	25904180	.	A	T	.	.	MAF_USDA=2.083
NC_035105.1	25904196	.	A	T	.	.	MAF_USDA=2.353
NC_035105.1	25904235	.	A	C	.	.	MAF_INRAE=32.278;MAF_USDA=42.353
NC_035105.1	25904292	.	T	G	.	.	MAF_INRAE=32.278;MAF_USDA=42.353
NC_035105.1	25904308	.	G	A	.	.	MAF_INRAE=15.789
NC_035105.1	25904338	.	A	G	.	.	MAF_INRAE=32.278;MAF_USDA=45.294
NC_035105.1	25904349	.	T	G	.	.	MAF_INRAE=5.063;MAF_USDA=14.118
NC_035105.1	25904383	.	G	T	.	.	MAF_INRAE=17.089;MAF_USDA=11.765
NC_035105.1	25904456	.	T	A	.	.	MAF_INRAE=15.19;MAF_USDA=29.167
NC_035105.1	25904470	.	A	T	.	.	MAF_USDA=2.976
NC_035105.1	25904491	.	G	T	.	.	MAF_INRAE=32.278;MAF_USDA=41.667
NC_035105.1	25904492	.	G	A	.	.	MAF_INRAE=35.833;MAF_USDA=41.667
NC_035105.1	25904886	.	A	T	.	.	MAF_USDA=5.952
NC_035105.1	25904929	.	G	T	.	.	MAF_USDA=5.833
NC_035105.1	25904952	.	C	A	.	.	MAF_INRAE=33.544;MAF_USDA=42.857
NC_035105.1	25904963	.	A	C	.	.	MAF_INRAE=32.911;MAF_USDA=40.588
NC_035105.1	25905103	.	G	T	.	.	MAF_USDA=4.918
NC_035105.1	25905123	.	C	T	.	.	MAF_INRAE=7.595;MAF_USDA=5.882
NC_035105.1	25905254	.	T	C	.	.	MAF_INRAE=31.646;MAF_USDA=42.353
NC_035105.1	25905399	.	C	A	.	.	MAF_INRAE=15.823;MAF_USDA=29.412
NC_035105.1	25905513	.	A	G	.	.	MAF_INRAE=42.5;MAF_USDA=47.059
NC_035105.1	25905575	.	T	C	.	.	MAF_INRAE=2.632;MAF_USDA=7.377
NC_035105.1	25905671	.	G	C	.	.	MAF_INRAE=7.595;MAF_USDA=5.882
NC_035105.1	25905687	.	C	T	.	.	MAF_INRAE=6.667
NC_035105.1	25905727	.	T	G	.	.	MAF_INRAE=15.19;MAF_USDA=24.706
NC_035105.1	25905901	.	G	A	.	.	MAF_INRAE=15.789;MAF_USDA=5.357
NC_035105.1	25905922	.	C	T	.	.	MAF_INRAE=7.595
NC_035105.1	25905944	.	C	A	.	.	MAF_INRAE=15.19;MAF_USDA=22.619
NC_035105.1	25905975	.	C	T	.	.	MAF_INRAE=7.595;MAF_USDA=6.548
NC_035105.1	25906050	.	T	A	.	.	MAF_USDA=15.574
NC_035105.1	25906139	.	A	G	.	.	MAF_INRAE=15.19;MAF_USDA=32.353
NC_035105.1	25906161	.	T	C	.	.	MAF_INRAE=15.19;MAF_USDA=34.118
NC_035105.1	25906163	.	T	C	.	.	MAF_USDA=1.639
NC_035105.1	25906188	.	G	A	.	.	MAF_INRAE=15.19;MAF_USDA=30.0
NC_035105.1	25906191	.	A	G	.	.	MAF_INRAE=30.833;MAF_USDA=38.235
NC_035105.1	25906245	.	C	T	.	.	MAF_USDA=1.639
NC_035105.1	25906252	.	T	A	.	.	MAF_USDA=4.098
NC_035105.1	25906298	.	C	A	.	.	MAF_USDA=1.639
NC_035105.1	25906374	.	T	G	.	.	MAF_INRAE=32.278;MAF_USDA=44.706
NC_035105.1	25906412	.	T	C	.	.	MAF_INRAE=32.278;MAF_USDA=42.353
NC_035105.1	25906427	.	C	A	.	.	MAF_INRAE=15.19;MAF_USDA=28.235
NC_035105.1	25906492	.	T	G	.	.	MAF_USDA=2.459
NC_035105.1	25906533	.	C	A	.	.	MAF_INRAE=16.456;MAF_USDA=13.529
NC_035105.1	25906640	.	G	T	.	.	MAF_INRAE=15.19;MAF_USDA=34.706
NC_035105.1	25906679	.	G	T	.	.	MAF_INRAE=12.5;MAF_USDA=3.529
NC_035105.1	25906747	.	C	T	.	.	MAF_USDA=4.918
NC_035105.1	25906787	.	T	G	.	.	MAF_INRAE=15.19;MAF_USDA=28.824
NC_035105.1	25906791	.	C	A	.	.	MAF_INRAE=18.333;MAF_USDA=34.118
NC_035105.1	25906872	.	C	A	.	.	MAF_INRAE=34.177;MAF_USDA=15.882
NC_035105.1	25906895	.	C	T	.	.	MAF_USDA=1.667
NC_035105.1	25906908	.	T	A	.	.	MAF_INRAE=4.167;MAF_USDA=5.882
NC_035105.1	25907013	.	T	G	.	.	MAF_INRAE=15.19;MAF_USDA=12.5
NC_035105.1	25907048	.	C	A	.	.	MAF_INRAE=34.177;MAF_USDA=16.471
NC_035105.1	25907111	.	T	G	.	.	MAF_INRAE=15.19;MAF_USDA=32.941
NC_035105.1	25907116	.	C	T	.	.	MAF_USDA=1.639
NC_035105.1	25907140	.	T	A	.	.	MAF_USDA=6.557
NC_035105.1	25907216	.	T	A	.	.	MAF_USDA=5.738
NC_035105.1	25907316	.	T	A	.	.	MAF_INRAE=15.19;MAF_USDA=32.353
NC_035105.1	25907383	.	A	G	.	.	MAF_INRAE=32.278;MAF_USDA=45.882
NC_035105.1	25907409	.	G	A	.	.	MAF_INRAE=15.789;MAF_USDA=4.706
NC_035105.1	25907421	.	G	A	.	.	MAF_USDA=4.918
NC_035105.1	25907459	.	T	A	.	.	MAF_INRAE=17.089;MAF_USDA=11.765
NC_035105.1	25907484	.	G	C	.	.	MAF_USDA=3.279
NC_035105.1	25907524	.	A	T	.	.	MAF_USDA=7.377
NC_035105.1	25907573	.	C	A	.	.	MAF_INRAE=20.253;MAF_USDA=22.353
NC_035105.1	25907697	.	T	A	.	.	MAF_INRAE=14.557;MAF_USDA=32.353
NC_035105.1	25907716	.	T	A	.	.	MAF_INRAE=15.19;MAF_USDA=30.0
NC_035105.1	25908151	.	C	T	.	.	MAF_INRAE=17.5;MAF_USDA=10.0
NC_035105.1	25908191	.	A	C	.	.	MAF_USDA=3.279
NC_035105.1	25908192	.	G	A	.	.	MAF_USDA=1.639
NC_035105.1	25908228	.	C	T	.	.	MAF_USDA=1.639
NC_035105.1	25908254	.	C	T	.	.	MAF_INRAE=25.0;MAF_USDA=22.353
NC_035105.1	25908268	.	T	C	.	.	MAF_USDA=45.833
NC_035105.1	25908288	.	A	C	.	.	MAF_INRAE=26.667;MAF_USDA=20.588
NC_035105.1	25908347	.	A	G	.	.	MAF_USDA=6.557
NC_035105.1	25908573	.	G	A	.	.	MAF_USDA=3.279
NC_035105.1	25908581	.	G	T	.	.	MAF_INRAE=17.089;MAF_USDA=29.412
NC_035105.1	25908592	.	C	A	.	.	MAF_USDA=3.279
NC_035105.1	25908728	.	G	A	.	.	MAF_USDA=2.459
NC_035105.1	25908769	.	C	T	.	.	MAF_INRAE=32.911;MAF_USDA=42.353
NC_035105.1	25908826	.	C	A	.	.	MAF_INRAE=7.595;MAF_USDA=11.765
NC_035105.1	25908831	.	T	A	.	.	MAF_USDA=5.738
NC_035105.1	25908894	.	C	T	.	.	MAF_INRAE=12.5;MAF_USDA=5.294
NC_035105.1	25908896	.	T	C	.	.	MAF_INRAE=15.19;MAF_USDA=30.588
NC_035105.1	25908921	.	T	C	.	.	MAF_INRAE=17.089;MAF_USDA=21.176
NC_035105.1	25908966	.	T	A	.	.	MAF_USDA=2.083
NC_035105.1	25908994	.	C	T	.	.	MAF_USDA=4.098
NC_035105.1	25909007	.	G	T	.	.	MAF_INRAE=26.316;MAF_USDA=46.721
NC_035105.1	25909018	.	C	A	.	.	MAF_USDA=4.098
NC_035105.1	25909047	.	T	G	.	.	MAF_INRAE=17.089;MAF_USDA=28.824
NC_035105.1	25909104	.	A	G	.	.	MAF_USDA=20.833
NC_035105.1	25909112	.	C	T	.	.	MAF_INRAE=32.278;MAF_USDA=33.333
NC_035105.1	25909115	.	A	T	.	.	MAF_INRAE=17.089;MAF_USDA=28.235
NC_035105.1	25909116	.	G	A	.	.	MAF_INRAE=17.5;MAF_USDA=29.412
NC_035105.1	25909170	.	C	A	.	.	MAF_INRAE=17.089;MAF_USDA=20.833
NC_035105.1	25909189	.	A	G	.	.	MAF_USDA=12.295
NC_035105.1	25909214	.	G	A	.	.	MAF_INRAE=15.19;MAF_USDA=26.471
NC_035105.1	25909231	.	A	G	.	.	MAF_USDA=3.279
NC_035105.1	25909254	.	C	A	.	.	MAF_INRAE=17.089;MAF_USDA=29.412
NC_035105.1	25909261	.	C	A	.	.	MAF_INRAE=12.5;MAF_USDA=5.882
NC_035105.1	25909270	.	C	A	.	.	MAF_USDA=2.083
NC_035105.1	25909271	.	G	A	.	.	MAF_INRAE=12.5;MAF_USDA=5.882
NC_035105.1	25909342	.	A	G	.	.	MAF_USDA=3.279
NC_035105.1	25909370	.	A	C	.	.	MAF_INRAE=12.5;MAF_USDA=5.882
NC_035105.1	25909444	.	A	T	.	.	MAF_INRAE=16.456;MAF_USDA=23.529
NC_035105.1	25909543	.	T	C	.	.	MAF_USDA=5.738
NC_035105.1	25909548	.	G	A	.	.	MAF_USDA=1.639
NC_035105.1	25909579	.	T	C	.	.	MAF_INRAE=7.595;MAF_USDA=21.765
NC_035105.1	25909595	.	C	T	.	.	MAF_USDA=1.639
NC_035105.1	25909625	.	C	A	.	.	MAF_USDA=2.459
NC_035105.1	25909660	.	C	T	.	.	MAF_USDA=8.197
NC_035105.1	25909776	.	C	A	.	.	MAF_INRAE=15.789
NC_035105.1	25909806	.	A	T	.	.	MAF_INRAE=7.595;MAF_USDA=24.706
NC_035105.1	25909923	.	A	T	.	.	MAF_INRAE=13.291;MAF_USDA=2.083
NC_035105.1	25909938	.	A	G	.	.	MAF_INRAE=12.5;MAF_USDA=5.882
NC_035105.1	25909939	.	C	A	.	.	MAF_USDA=8.197
NC_035105.1	25909987	.	C	T	.	.	MAF_INRAE=7.595;MAF_USDA=10.417
NC_035105.1	25910043	.	C	A	.	.	MAF_INRAE=7.595;MAF_USDA=20.0
NC_035105.1	25910077	.	C	A	.	.	MAF_USDA=12.5
NC_035105.1	25910088	.	G	T	.	.	MAF_INRAE=34.177;MAF_USDA=17.647
NC_035105.1	25910096	.	A	C	.	.	MAF_INRAE=15.19;MAF_USDA=4.118
NC_035105.1	25910131	.	G	A	.	.	MAF_INRAE=7.595;MAF_USDA=15.294
NC_035105.1	25910203	.	T	G	.	.	MAF_USDA=4.098
NC_035105.1	25910210	.	T	C	.	.	MAF_USDA=6.557
NC_035105.1	25910307	.	T	G	.	.	MAF_INRAE=7.595;MAF_USDA=10.417
NC_035105.1	25910328	.	GGAG	GGAA	.	.	MAF_USDA=10.417
NC_035105.1	25910331	.	G	A	.	.	MAF_INRAE=7.595
NC_035105.1	25910375	.	T	C	.	.	MAF_INRAE=17.089;MAF_USDA=43.529
NC_035105.1	25910417	.	C	A	.	.	MAF_USDA=4.098
NC_035105.1	25910456	.	A	C	.	.	MAF_USDA=4.098
NC_035105.1	25910487	.	C	T	.	.	MAF_USDA=1.639
NC_035105.1	25910488	.	G	A	.	.	MAF_USDA=4.918
NC_035105.1	25910495	.	G	A	.	.	MAF_USDA=9.167
NC_035105.1	25910504	.	A	G	.	.	MAF_INRAE=7.595;MAF_USDA=15.476
NC_035105.1	25910511	.	G	A	.	.	MAF_INRAE=6.962;MAF_USDA=20.833
NC_035105.1	25910528	.	T	A	.	.	MAF_INRAE=7.595;MAF_USDA=16.393
NC_035105.1	25910537	.	G	T	.	.	MAF_INRAE=12.5;MAF_USDA=5.488
NC_035105.1	25910540	.	C	T	.	.	MAF_INRAE=6.329;MAF_USDA=6.25
NC_035105.1	25910563	.	T	G	.	.	MAF_INRAE=7.595;MAF_USDA=17.059
NC_035105.1	25910625	.	G	A	.	.	MAF_INRAE=20.253;MAF_USDA=46.471
NC_035105.1	25910632	.	G	A	.	.	MAF_INRAE=7.595;MAF_USDA=10.0
NC_035105.1	25910633	.	C	A	.	.	MAF_INRAE=12.5;MAF_USDA=5.294
NC_035105.1	25910663	.	A	G	.	.	MAF_USDA=3.279
NC_035105.1	25910717	.	A	C	.	.	MAF_USDA=4.098
NC_035105.1	25910834	.	C	G	.	.	MAF_INRAE=1.667
NC_035105.1	25910885	.	G	A	.	.	MAF_USDA=5.738
NC_035105.1	25910992	.	C	T	.	.	MAF_INRAE=7.595;MAF_USDA=19.412
NC_035105.1	25911130	.	G	A	.	.	MAF_INRAE=7.595;MAF_USDA=13.529
NC_035105.1	25911167	.	A	T	.	.	MAF_USDA=4.098
NC_035105.1	25911182	.	T	A	.	.	MAF_USDA=1.639
NC_035105.1	25911278	.	C	T	.	.	MAF_INRAE=7.595;MAF_USDA=15.294
NC_035105.1	25911327	.	A	G	.	.	MAF_INRAE=5.263
NC_035105.1	25911328	.	T	G	.	.	MAF_INRAE=7.595;MAF_USDA=10.0
NC_035105.1	25911336	.	T	A	.	.	MAF_USDA=1.639
NC_035105.1	25911337	.	T	A	.	.	MAF_INRAE=16.456;MAF_USDA=33.529
NC_035105.1	25911338	.	T	A	.	.	MAF_INRAE=16.667;MAF_USDA=45.294
NC_035105.1	25911360	.	G	T	.	.	MAF_INRAE=7.595;MAF_USDA=15.294
NC_035105.1	25911376	.	G	A	.	.	MAF_INRAE=7.595;MAF_USDA=15.294
NC_035105.1	25911377	.	A	C	.	.	MAF_INRAE=5.0;MAF_USDA=15.294
NC_035105.1	25911493	.	A	T	.	.	MAF_INRAE=12.5;MAF_USDA=6.471
NC_035105.1	25911513	.	C	T	.	.	MAF_INRAE=36.076;MAF_USDA=41.765
NC_035105.1	25911522	.	T	C	.	.	MAF_USDA=4.918
NC_035105.1	25911537	.	T	C	.	.	MAF_USDA=2.083
NC_035105.1	25911574	.	A	C	.	.	MAF_USDA=1.639
NC_035105.1	25911586	.	A	C	.	.	MAF_USDA=2.459
NC_035105.1	25911667	.	C	A	.	.	MAF_USDA=1.639
NC_035105.1	25911752	.	C	T	.	.	MAF_USDA=7.377
NC_035105.1	25911760	.	G	T	.	.	MAF_INRAE=7.595;MAF_USDA=5.882
NC_035105.1	25912138	.	C	T	.	.	MAF_INRAE=15.789;MAF_USDA=23.529
NC_035105.1	25912157	.	C	T	.	.	MAF_USDA=4.918
NC_035105.1	25912228	.	T	A	.	.	MAF_USDA=2.083
NC_035105.1	25912251	.	T	C	.	.	MAF_USDA=4.918
NC_035105.1	25912267	.	C	T	.	.	MAF_USDA=1.639
NC_035105.1	25912285	.	T	G	.	.	MAF_INRAE=7.595;MAF_USDA=5.882
NC_035105.1	25912393	.	C	T	.	.	MAF_INRAE=36.076;MAF_USDA=45.294
NC_035105.1	25912407	.	G	T	.	.	MAF_USDA=6.557
NC_035105.1	25912446	.	T	A	.	.	MAF_USDA=6.557
NC_035105.1	25912448	.	G	A	.	.	MAF_USDA=6.557
NC_035105.1	25912679	.	T	A	.	.	MAF_USDA=4.167
NC_035105.1	25912680	.	A	T	.	.	MAF_INRAE=15.789;MAF_USDA=1.667
NC_035105.1	25912724	.	T	A	.	.	MAF_INRAE=36.076;MAF_USDA=44.643
NC_035105.1	25912863	.	G	A	.	.	MAF_INRAE=36.076;MAF_USDA=37.059
NC_035105.1	25912892	.	C	T	.	.	MAF_INRAE=44.937;MAF_USDA=47.059
NC_035105.1	25912909	.	C	T	.	.	MAF_USDA=20.492
NC_035105.1	25913000	.	C	T	.	.	MAF_INRAE=29.747;MAF_USDA=7.647
NC_035105.1	25913116	.	A	C	.	.	MAF_INRAE=7.595;MAF_USDA=5.952
NC_035105.1	25913221	.	G	T	.	.	MAF_USDA=1.639
NC_035105.1	25913277	.	T	C	.	.	MAF_INRAE=9.494;MAF_USDA=3.529
NC_035105.1	25913285	.	C	T	.	.	MAF_USDA=12.5
NC_035105.1	25913336	.	A	T	.	.	MAF_INRAE=12.5;MAF_USDA=3.529
NC_035105.1	25913378	.	C	T	.	.	MAF_USDA=2.083
NC_035105.1	25913410	.	C	T	.	.	MAF_USDA=8.197
NC_035105.1	25913450	.	G	A	.	.	MAF_INRAE=12.5;MAF_USDA=15.882
NC_035105.1	25913459	.	T	C	.	.	MAF_USDA=2.459
NC_035105.1	25913498	.	T	C	.	.	MAF_USDA=4.098
NC_035105.1	25913519	.	C	T	.	.	MAF_USDA=4.918
NC_035105.1	25913611	.	C	T	.	.	MAF_INRAE=27.848;MAF_USDA=45.882
NC_035105.1	25913630	.	G	C	.	.	MAF_USDA=4.098
NC_035105.1	25913638	.	A	G	.	.	MAF_USDA=1.639
NC_035105.1	25913675	.	A	G	.	.	MAF_USDA=4.098
NC_035105.1	25913721	.	G	T	.	.	MAF_INRAE=37.342;MAF_USDA=40.0
NC_035105.1	25913769	.	A	C	.	.	MAF_INRAE=15.19;MAF_USDA=38.235
NC_035105.1	25913791	.	G	A	.	.	MAF_INRAE=9.494;MAF_USDA=2.353
NC_035105.1	25913858	.	A	T	.	.	MAF_INRAE=13.333
NC_035105.1	25913868	.	G	T	.	.	MAF_USDA=1.639
NC_035105.1	25913901	.	A	G	.	.	MAF_INRAE=13.333
NC_035105.1	25913923	.	G	C	.	.	MAF_INRAE=50.0
NC_035105.1	25913930	.	C	T	.	.	MAF_USDA=1.639
NC_035105.1	25914016	.	A	G	.	.	MAF_INRAE=27.848;MAF_USDA=5.294
NC_035105.1	25914021	.	T	G	.	.	MAF_INRAE=27.848;MAF_USDA=4.706
NC_035105.1	25914259	.	C	T	.	.	MAF_INRAE=37.975;MAF_USDA=47.647
NC_035105.1	25914459	.	C	T	.	.	MAF_INRAE=12.5;MAF_USDA=4.118
NC_035105.1	25914469	.	G	A	.	.	MAF_USDA=3.279
NC_035105.1	25914537	.	G	T	.	.	MAF_INRAE=5.263;MAF_USDA=1.176
NC_035105.1	25914541	.	T	G	.	.	MAF_INRAE=10.127;MAF_USDA=37.059
NC_035105.1	25914580	.	T	G	.	.	MAF_INRAE=20.253;MAF_USDA=21.765
NC_035105.1	25914614	.	T	G	.	.	MAF_INRAE=27.848;MAF_USDA=5.882
NC_035105.1	25914655	.	A	C	.	.	MAF_INRAE=27.848;MAF_USDA=5.294
NC_035105.1	25914710	.	T	C	.	.	MAF_INRAE=34.177;MAF_USDA=16.471
NC_035105.1	25914944	.	T	C	.	.	MAF_INRAE=27.848;MAF_USDA=5.294
NC_035105.1	25914949	.	G	A	.	.	MAF_INRAE=27.848;MAF_USDA=5.882
NC_035105.1	25914953	.	C	T	.	.	MAF_INRAE=33.333;MAF_USDA=5.882
NC_035105.1	25914956	.	G	A	.	.	MAF_INRAE=33.333;MAF_USDA=5.882
NC_035105.1	25914958	.	T	G	.	.	MAF_INRAE=15.789;MAF_USDA=4.706
NC_035105.1	25914994	.	G	T	.	.	MAF_INRAE=27.848;MAF_USDA=5.294
NC_035105.1	25915254	.	G	A	.	.	MAF_INRAE=20.253;MAF_USDA=22.353
NC_035105.1	25915290	.	G	C	.	.	MAF_INRAE=27.848;MAF_USDA=10.417
NC_035105.1	25915305	.	G	A	.	.	MAF_USDA=3.279
NC_035105.1	25915391	.	A	T	.	.	MAF_INRAE=13.333;MAF_USDA=1.639
NC_035105.1	25915891	.	T	C	.	.	MAF_INRAE=13.333
NC_035105.1	25915914	.	C	T	.	.	MAF_INRAE=29.747;MAF_USDA=7.647
NC_035105.1	25916245	.	G	A	.	.	MAF_USDA=3.279
NC_035105.1	25916280	.	C	A	.	.	MAF_USDA=2.459
NC_035105.1	25916523	.	C	T	.	.	MAF_USDA=4.918
NC_035105.1	25916589	.	A	C	.	.	MAF_INRAE=27.848;MAF_USDA=15.294
NC_035105.1	25916887	.	G	T	.	.	MAF_USDA=4.098
NC_035105.1	25916890	.	T	A	.	.	MAF_INRAE=17.089;MAF_USDA=4.706
NC_035105.1	25916993	.	C	T	.	.	MAF_INRAE=7.595
NC_035105.1	25917042	.	G	T	.	.	MAF_USDA=12.5
NC_035105.1	25917043	.	C	T	.	.	MAF_USDA=12.5
NC_035105.1	25917185	.	A	T	.	.	MAF_USDA=1.639
NC_035105.1	25917200	.	A	T	.	.	MAF_USDA=7.377
NC_035105.1	25917206	.	T	C	.	.	MAF_INRAE=12.5;MAF_USDA=4.918
NC_035105.1	25917220	.	C	A	.	.	MAF_USDA=1.639
NC_035105.1	25917234	.	T	A	.	.	MAF_USDA=1.639
NC_035105.1	25917574	.	T	G	.	.	MAF_USDA=8.197
NC_035105.1	25917588	.	G	A	.	.	MAF_USDA=4.098
NC_035105.1	25917698	.	G	A	.	.	MAF_USDA=4.918
NC_035105.1	25917850	.	A	C	.	.	MAF_USDA=1.639
NC_035105.1	25918202	.	T	C	.	.	MAF_USDA=4.167
NC_035105.1	25918340	.	C	T	.	.	MAF_INRAE=9.494;MAF_USDA=29.412
NC_035105.1	25918380	.	G	T	.	.	MAF_USDA=3.279
NC_035105.1	25918390	.	T	G	.	.	MAF_INRAE=5.263;MAF_USDA=4.118
NC_035105.1	25918468	.	T	G	.	.	MAF_USDA=1.639
NC_035105.1	25918599	.	T	A	.	.	MAF_INRAE=8.861;MAF_USDA=14.583
NC_035105.1	25918700	.	G	T	.	.	MAF_USDA=1.639
NC_035105.1	25918716	.	C	T	.	.	MAF_USDA=1.639
NC_035105.1	25918781	.	C	T	.	.	MAF_USDA=2.459
NC_035105.1	25918792	.	A	T	.	.	MAF_USDA=29.412
NC_035105.1	25918793	.	A	T	.	.	MAF_USDA=29.412
NC_035105.1	25918795	.	T	C	.	.	MAF_USDA=30.0
NC_035105.1	25918812	.	C	T	.	.	MAF_INRAE=8.861;MAF_USDA=14.583
NC_035105.1	25918827	.	A	C	.	.	MAF_INRAE=44.304;MAF_USDA=21.765
NC_035105.1	25918890	.	T	G	.	.	MAF_INRAE=44.304;MAF_USDA=22.941
NC_035105.1	25918968	.	G	A	.	.	MAF_USDA=4.098
NC_035105.1	25919067	.	A	G	.	.	MAF_USDA=34.426
NC_035105.1	25919132	.	C	G	.	.	MAF_USDA=8.197
NC_035105.1	25919139	.	G	C	.	.	MAF_USDA=8.197
NC_035105.1	25919140	.	C	A	.	.	MAF_USDA=24.59
NC_035105.1	25919203	.	G	A	.	.	MAF_INRAE=7.895;MAF_USDA=9.016
NC_035105.1	25919207	.	T	G	.	.	MAF_USDA=7.377
NC_035105.1	25919263	.	T	C	.	.	MAF_USDA=4.098
NC_035105.1	25919319	.	T	G	.	.	MAF_USDA=3.279
NC_035105.1	25919358	.	T	G	.	.	MAF_INRAE=1.667
NC_035105.1	25919365	.	C	T	.	.	MAF_INRAE=7.5
NC_035105.1	25919456	.	T	G	.	.	MAF_INRAE=4.167
NC_035105.1	25919468	.	G	A	.	.	MAF_USDA=4.098
NC_035105.1	25919472	.	G	C	.	.	MAF_INRAE=27.5;MAF_USDA=12.5
NC_035105.1	25919486	.	T	C	.	.	MAF_USDA=13.115
NC_035105.1	25920520	.	C	A	.	.	MAF_INRAE=9.494;MAF_USDA=35.294
NC_035105.1	25920529	.	C	T	.	.	MAF_USDA=3.279
NC_035105.1	25920572	.	A	G	.	.	MAF_INRAE=5.263;MAF_USDA=2.083
NC_035105.1	25920585	.	C	T	.	.	MAF_USDA=5.738
NC_035105.1	25920608	.	T	C	.	.	MAF_USDA=5.738
NC_035105.1	25920682	.	C	T	.	.	MAF_USDA=4.918
NC_035105.1	25920954	.	G	T	.	.	MAF_INRAE=45.57;MAF_USDA=44.118
NC_035105.1	25920961	.	T	G	.	.	MAF_USDA=4.918
NC_035105.1	25920972	.	A	G	.	.	MAF_INRAE=27.848;MAF_USDA=30.0
NC_035105.1	25921154	.	G	T	.	.	MAF_INRAE=17.089;MAF_USDA=18.824
NC_035105.1	25921201	.	G	A	.	.	MAF_USDA=4.098
NC_035105.1	25921243	.	A	C	.	.	MAF_USDA=3.279
NC_035105.1	25921269	.	A	G	.	.	MAF_INRAE=44.937;MAF_USDA=43.529
NC_035105.1	25921274	.	T	G	.	.	MAF_INRAE=5.0
NC_035105.1	25921371	.	G	T	.	.	MAF_INRAE=5.263;MAF_USDA=1.176
NC_035105.1	25921505	.	T	C	.	.	MAF_USDA=8.197
NC_035105.1	25921522	.	C	A	.	.	MAF_INRAE=27.848;MAF_USDA=32.353
NC_035105.1	25921579	.	A	G	.	.	MAF_INRAE=47.468;MAF_USDA=42.941
NC_035105.1	25921781	.	G	A	.	.	MAF_INRAE=46.835;MAF_USDA=45.294
NC_035105.1	25921798	.	G	A	.	.	MAF_INRAE=13.333
NC_035105.1	25921805	.	T	G	.	.	MAF_INRAE=46.835;MAF_USDA=45.294
NC_035105.1	25921824	.	T	C	.	.	MAF_INRAE=46.835;MAF_USDA=45.882
NC_035105.1	25921841	.	G	A	.	.	MAF_INRAE=46.835;MAF_USDA=45.882
NC_035105.1	25921855	.	A	T	.	.	MAF_INRAE=48.333;MAF_USDA=50.0
NC_035105.1	25921885	.	G	A	.	.	MAF_USDA=50.0
NC_035105.1	25921910	.	T	G	.	.	MAF_INRAE=46.835;MAF_USDA=44.706
NC_035105.1	25921989	.	C	T	.	.	MAF_USDA=4.098
NC_035105.1	25922015	.	T	G	.	.	MAF_INRAE=17.722;MAF_USDA=13.115
NC_035105.1	25922092	.	C	T	.	.	MAF_USDA=1.639
NC_035105.1	25922117	.	G	A	.	.	MAF_INRAE=44.304;MAF_USDA=22.353
NC_035105.1	25922137	.	G	A	.	.	MAF_INRAE=8.861;MAF_USDA=14.583
NC_035105.1	25922218	.	G	T	.	.	MAF_USDA=5.738
NC_035105.1	25922351	.	T	C	.	.	MAF_INRAE=27.215;MAF_USDA=31.765
NC_035105.1	25922372	.	T	G	.	.	MAF_INRAE=13.333;MAF_USDA=4.098
NC_035105.1	25922415	.	C	G	.	.	MAF_USDA=4.098
NC_035105.1	25922531	.	C	T	.	.	MAF_USDA=1.176
NC_035105.1	25922537	.	A	G	.	.	MAF_INRAE=46.835;MAF_USDA=44.118
NC_035105.1	25922589	.	A	G	.	.	MAF_USDA=4.918
NC_035105.1	25922601	.	T	C	.	.	MAF_INRAE=27.848;MAF_USDA=33.529
NC_035105.1	25922770	.	G	A	.	.	MAF_INRAE=3.333
NC_035105.1	25922788	.	G	A	.	.	MAF_INRAE=15.789
NC_035105.1	25922816	.	A	G	.	.	MAF_USDA=1.639
NC_035105.1	25922818	.	G	A	.	.	MAF_INRAE=13.291;MAF_USDA=13.115
NC_035105.1	25922835	.	A	T	.	.	MAF_USDA=1.639
NC_035105.1	25922916	.	C	T	.	.	MAF_USDA=1.639
NC_035105.1	25922944	.	G	T	.	.	MAF_USDA=4.918
NC_035105.1	25922978	.	G	T	.	.	MAF_INRAE=34.81;MAF_USDA=38.235
NC_035105.1	25923072	.	A	C	.	.	MAF_INRAE=15.789;MAF_USDA=4.118
NC_035105.1	25923085	.	A	T	.	.	MAF_USDA=3.333
NC_035105.1	25923087	.	T	A	.	.	MAF_INRAE=28.481;MAF_USDA=23.276
NC_035105.1	25923232	.	A	T	.	.	MAF_USDA=2.459
NC_035105.1	25923249	.	A	G	.	.	MAF_USDA=4.098
NC_035105.1	25923252	.	T	C	.	.	MAF_USDA=4.918
NC_035105.1	25923253	.	A	G	.	.	MAF_USDA=4.098
NC_035105.1	25923269	.	T	C	.	.	MAF_USDA=1.639
NC_035105.1	25923297	.	C	A	.	.	MAF_USDA=3.279
NC_035105.1	25923462	.	C	A	.	.	MAF_USDA=1.667
NC_035105.1	25923473	.	G	A	.	.	MAF_USDA=4.918
NC_035105.1	25923986	.	G	T	.	.	MAF_USDA=4.167
NC_035105.1	25924003	.	C	T	.	.	MAF_USDA=4.098
NC_035105.1	25924061	.	G	T	.	.	MAF_INRAE=7.595;MAF_USDA=12.295
NC_035105.1	25924194	.	G	A	.	.	MAF_INRAE=15.789
NC_035105.1	25924286	.	G	A	.	.	MAF_USDA=3.279
NC_035105.1	25924317	.	T	G	.	.	MAF_USDA=4.167
NC_035105.1	25924320	.	G	A	.	.	MAF_INRAE=8.861;MAF_USDA=33.529
NC_035105.1	25924345	.	C	T	.	.	MAF_INRAE=29.747;MAF_USDA=7.647
NC_035105.1	25924446	.	C	T	.	.	MAF_USDA=12.5
NC_035105.1	25924458	.	T	C	.	.	MAF_USDA=4.098
NC_035105.1	25924843	.	T	A	.	.	MAF_USDA=2.459
NC_035105.1	25924868	.	C	A	.	.	MAF_USDA=1.639
NC_035105.1	25924921	.	G	T	.	.	MAF_INRAE=7.595;MAF_USDA=6.557
NC_035105.1	25925090	.	G	A	.	.	MAF_USDA=6.667
NC_035105.1	25925475	.	C	T	.	.	MAF_INRAE=21.053;MAF_USDA=8.333
NC_035105.1	25925520	.	A	C	.	.	MAF_USDA=12.5
NC_035105.1	25925551	.	A	G	.	.	MAF_INRAE=44.304;MAF_USDA=22.353
NC_035105.1	25925597	.	C	A	.	.	MAF_USDA=5.738
NC_035105.1	25925621	.	C	T	.	.	MAF_INRAE=10.526;MAF_USDA=5.738
NC_035105.1	25925647	.	A	T	.	.	MAF_USDA=3.279
NC_035105.1	25925682	.	G	T	.	.	MAF_USDA=4.098
NC_035105.1	25925686	.	T	G	.	.	MAF_USDA=4.098
NC_035105.1	25925723	.	G	A	.	.	MAF_USDA=2.459
NC_035105.1	25925834	.	C	T	.	.	MAF_USDA=4.918
NC_035105.1	25925874	.	C	T	.	.	MAF_USDA=4.918
NC_035105.1	25926047	.	C	T	.	.	MAF_INRAE=8.861;MAF_USDA=30.588
NC_035105.1	25926073	.	G	T	.	.	MAF_INRAE=43.671;MAF_USDA=22.941
NC_035105.1	25926180	.	C	A	.	.	MAF_INRAE=8.861;MAF_USDA=26.471
NC_035105.1	25926182	.	T	A	.	.	MAF_INRAE=10.0;MAF_USDA=30.588
NC_035105.1	25926214	.	C	T	.	.	MAF_INRAE=8.228;MAF_USDA=6.557
NC_035105.1	25926275	.	T	G	.	.	MAF_INRAE=17.089;MAF_USDA=42.353
NC_035105.1	25926350	.	G	A	.	.	MAF_USDA=10.656
NC_035105.1	25926411	.	C	T	.	.	MAF_INRAE=5.263;MAF_USDA=4.918
NC_035105.1	25926436	.	G	A	.	.	MAF_USDA=4.098
NC_035105.1	25926447	.	C	G	.	.	MAF_USDA=4.098
NC_035105.1	25926485	.	C	T	.	.	MAF_USDA=4.918
NC_035105.1	25926556	.	G	A	.	.	MAF_INRAE=8.861;MAF_USDA=28.824
NC_035105.1	25926601	.	C	A	.	.	MAF_INRAE=7.595;MAF_USDA=7.377
NC_035105.1	25926670	.	G	T	.	.	MAF_INRAE=13.333
NC_035105.1	25926696	.	G	A	.	.	MAF_INRAE=8.861;MAF_USDA=29.412
NC_035105.1	25926707	.	G	A	.	.	MAF_INRAE=15.789
NC_035105.1	25926964	.	A	G	.	.	MAF_INRAE=5.063;MAF_USDA=5.357
NC_035105.1	25926992	.	A	G	.	.	MAF_INRAE=8.861;MAF_USDA=27.976
NC_035105.1	25927021	.	G	A	.	.	MAF_INRAE=20.253;MAF_USDA=22.619
NC_035105.1	25927034	.	C	T	.	.	MAF_USDA=3.333
NC_035105.1	25927038	.	G	A	.	.	MAF_USDA=5.833
NC_035105.1	25927048	.	T	A	.	.	MAF_USDA=2.5
NC_035105.1	25927064	.	A	T	.	.	MAF_USDA=4.762
NC_035105.1	25927100	.	C	T	.	.	MAF_INRAE=28.333;MAF_USDA=7.143
NC_035105.1	25927101	.	G	A	.	.	MAF_USDA=3.333
NC_035105.1	25927135	.	T	C	.	.	MAF_INRAE=10.0;MAF_USDA=14.583
NC_035105.1	25927143	.	T	C	.	.	MAF_INRAE=10.0;MAF_USDA=14.583
NC_035105.1	25927145	.	C	T	.	.	MAF_INRAE=7.5;MAF_USDA=12.5
NC_035105.1	25927159	.	C	T	.	.	MAF_INRAE=12.5
NC_035105.1	25927171	.	C	T	.	.	MAF_USDA=4.098
NC_035105.1	25927194	.	C	T	.	.	MAF_INRAE=10.0;MAF_USDA=14.583
NC_035105.1	25927238	.	G	A	.	.	MAF_USDA=5.0
NC_035105.1	25927240	.	T	C	.	.	MAF_USDA=1.667
NC_035105.1	25927283	.	G	A	.	.	MAF_INRAE=28.333;MAF_USDA=30.952
NC_035105.1	25927287	.	C	T	.	.	MAF_INRAE=6.667;MAF_USDA=2.5
NC_035105.1	25927292	.	G	A	.	.	MAF_INRAE=5.0;MAF_USDA=5.357
NC_035105.1	25927370	.	G	T	.	.	MAF_INRAE=5.0;MAF_USDA=6.667
NC_035105.1	25927372	.	G	A	.	.	MAF_INRAE=10.0
NC_035105.1	25927381	.	T	G	.	.	MAF_INRAE=40.833;MAF_USDA=37.5
NC_035105.1	25927458	.	A	G	.	.	MAF_INRAE=10.833;MAF_USDA=28.235
NC_035105.1	25927521	.	A	T	.	.	MAF_USDA=14.583
NC_035105.1	25927535	.	AAATAC	AAATAA	.	.	MAF_USDA=12.5
NC_035105.1	25927545	.	A	T	.	.	MAF_USDA=22.917
NC_035105.1	25927553	.	A	T	.	.	MAF_INRAE=10.833
NC_035105.1	25927627	.	T	G	.	.	MAF_INRAE=28.333;MAF_USDA=25.0
NC_035105.1	25927688	.	C	T	.	.	MAF_INRAE=6.667
NC_035105.1	25927727	.	C	T	.	.	MAF_INRAE=5.0;MAF_USDA=6.471
NC_035105.1	25927728	.	G	C	.	.	MAF_USDA=2.459
NC_035105.1	25927983	.	C	A	.	.	MAF_USDA=4.098
NC_035105.1	25928017	.	T	G	.	.	MAF_INRAE=10.0;MAF_USDA=25.882
NC_035105.1	25928047	.	C	A	.	.	MAF_USDA=4.167
NC_035105.1	25928075	.	T	C	.	.	MAF_USDA=4.098
NC_035105.1	25928090	.	T	C	.	.	MAF_INRAE=28.333;MAF_USDA=27.976
NC_035105.1	25928092	.	A	T	.	.	MAF_INRAE=6.667;MAF_USDA=7.5
NC_035105.1	25928097	.	T	G	.	.	MAF_USDA=3.279
NC_035105.1	25928123	.	G	A	.	.	MAF_INRAE=10.0;MAF_USDA=28.235
NC_035105.1	25928204	.	G	C	.	.	MAF_USDA=12.5
NC_035105.1	25928244	.	C	A	.	.	MAF_INRAE=27.5;MAF_USDA=32.941
NC_035105.1	25928248	.	T	A	.	.	MAF_INRAE=23.333;MAF_USDA=22.941
NC_035105.1	25928316	.	C	A	.	.	MAF_INRAE=6.667;MAF_USDA=19.672
NC_035105.1	25928380	.	T	C	.	.	MAF_INRAE=13.333
NC_035105.1	25928574	.	A	C	.	.	MAF_USDA=8.824
NC_035105.1	25928600	.	G	T	.	.	MAF_INRAE=37.975;MAF_USDA=35.294
NC_035105.1	25928605	.	C	A	.	.	MAF_INRAE=43.038;MAF_USDA=22.941
NC_035105.1	25928648	.	A	G	.	.	MAF_USDA=4.918
NC_035105.1	25928689	.	T	A	.	.	MAF_USDA=8.197
NC_035105.1	25928702	.	C	A	.	.	MAF_USDA=8.197
NC_035105.1	25928703	.	C	A	.	.	MAF_USDA=8.197
NC_035105.1	25928745	.	A	T	.	.	MAF_USDA=6.557
NC_035105.1	25928792	.	A	G	.	.	MAF_INRAE=13.333;MAF_USDA=7.059
NC_035105.1	25928793	.	C	T	.	.	MAF_USDA=7.377
NC_035105.1	25928824	.	G	C	.	.	MAF_USDA=2.459
NC_035105.1	25929045	.	C	T	.	.	MAF_USDA=3.279
NC_035105.1	25929124	.	C	T	.	.	MAF_USDA=1.639
NC_035105.1	25929128	.	A	G	.	.	MAF_INRAE=27.5;MAF_USDA=46.471
NC_035105.1	25929300	.	A	C	.	.	MAF_INRAE=6.667;MAF_USDA=7.377
NC_035105.1	25929430	.	A	T	.	.	MAF_USDA=4.918
NC_035105.1	25929545	.	A	G	.	.	MAF_USDA=1.639
NC_035105.1	25929560	.	C	G	.	.	MAF_USDA=4.098
NC_035105.1	25929624	.	G	T	.	.	MAF_INRAE=5.263;MAF_USDA=8.824
NC_035105.1	25929670	.	G	A	.	.	MAF_USDA=4.918
NC_035105.1	25929863	.	A	T	.	.	MAF_INRAE=5.263;MAF_USDA=7.647
NC_035105.1	25929941	.	T	C	.	.	MAF_INRAE=27.215;MAF_USDA=42.353
NC_035105.1	25930116	.	A	T	.	.	MAF_USDA=12.5
NC_035105.1	25930127	.	A	C	.	.	MAF_INRAE=27.215;MAF_USDA=42.857
NC_035105.1	25930196	.	G	T	.	.	MAF_USDA=2.459
NC_035105.1	25930227	.	C	A	.	.	MAF_INRAE=7.595;MAF_USDA=7.377
NC_035105.1	25930292	.	A	T	.	.	MAF_INRAE=36.709;MAF_USDA=41.176
NC_035105.1	25930301	.	A	G	.	.	MAF_INRAE=35.443;MAF_USDA=50.0
NC_035105.1	25930531	.	G	T	.	.	MAF_USDA=1.639
NC_035105.1	25930547	.	G	A	.	.	MAF_INRAE=5.263;MAF_USDA=19.412
NC_035105.1	25930577	.	C	T	.	.	MAF_INRAE=35.443;MAF_USDA=37.059
NC_035105.1	25930604	.	C	T	.	.	MAF_INRAE=45.57;MAF_USDA=49.412
NC_035105.1	25930668	.	T	A	.	.	MAF_INRAE=46.203;MAF_USDA=45.238
NC_035105.1	25930703	.	A	C	.	.	MAF_INRAE=44.937;MAF_USDA=30.588
NC_035105.1	25930874	.	T	A	.	.	MAF_INRAE=5.0;MAF_USDA=4.918
NC_035105.1	25931164	.	C	T	.	.	MAF_INRAE=31.579;MAF_USDA=48.235
NC_035105.1	25931166	.	T	A	.	.	MAF_USDA=30.0
NC_035105.1	25931212	.	T	G	.	.	MAF_INRAE=48.333;MAF_USDA=37.059
NC_035105.1	25931225	.	T	C	.	.	MAF_USDA=4.098
NC_035105.1	25931243	.	A	G	.	.	MAF_INRAE=5.263;MAF_USDA=19.412
NC_035105.1	25931250	.	C	T	.	.	MAF_INRAE=39.241;MAF_USDA=36.471
NC_035105.1	25931305	.	G	T	.	.	MAF_USDA=4.098
NC_035105.1	25931344	.	C	T	.	.	MAF_USDA=1.765
NC_035105.1	25931358	.	G	A	.	.	MAF_INRAE=5.0;MAF_USDA=5.882
NC_035105.1	25931375	.	A	C	.	.	MAF_USDA=2.459
NC_035105.1	25931412	.	G	T	.	.	MAF_USDA=1.639
NC_035105.1	25931416	.	C	G	.	.	MAF_USDA=1.639
NC_035105.1	25931417	.	A	C	.	.	MAF_USDA=1.639
NC_035105.1	25931425	.	A	T	.	.	MAF_USDA=1.639
NC_035105.1	25931440	.	C	G	.	.	MAF_USDA=1.639
NC_035105.1	25931442	.	C	T	.	.	MAF_USDA=1.639
NC_035105.1	25931455	.	T	G	.	.	MAF_USDA=1.639
NC_035105.1	25931467	.	C	T	.	.	MAF_USDA=1.639
NC_035105.1	25931468	.	A	G	.	.	MAF_USDA=1.639
NC_035105.1	25931471	.	T	G	.	.	MAF_USDA=1.639
NC_035105.1	25931475	.	T	C	.	.	MAF_USDA=1.639
NC_035105.1	25931484	.	C	T	.	.	MAF_INRAE=37.975;MAF_USDA=27.647
NC_035105.1	25931485	.	A	T	.	.	MAF_USDA=1.639
NC_035105.1	25931490	.	T	A	.	.	MAF_USDA=2.459
NC_035105.1	25931557	.	T	G	.	.	MAF_USDA=15.574
NC_035105.1	25931601	.	A	T	.	.	MAF_INRAE=38.608;MAF_USDA=35.882
NC_035105.1	25931603	.	C	A	.	.	MAF_INRAE=7.595
NC_035105.1	25931622	.	C	T	.	.	MAF_USDA=4.098
NC_035105.1	25931630	.	C	A	.	.	MAF_INRAE=38.608;MAF_USDA=35.294
NC_035105.1	25931647	.	G	T	.	.	MAF_INRAE=38.608;MAF_USDA=35.294
NC_035105.1	25931665	.	C	A	.	.	MAF_INRAE=39.241;MAF_USDA=45.882
NC_035105.1	25931682	.	A	T	.	.	MAF_USDA=14.754
NC_035105.1	25931695	.	A	T	.	.	MAF_INRAE=38.608;MAF_USDA=29.508
NC_035105.1	25931725	.	G	A	.	.	MAF_INRAE=23.418;MAF_USDA=34.706
NC_035105.1	25931821	.	C	T	.	.	MAF_INRAE=8.861;MAF_USDA=9.412
NC_035105.1	25931848	.	A	G	.	.	MAF_USDA=1.639
NC_035105.1	25932125	.	G	A	.	.	MAF_USDA=37.5
NC_035105.1	25932176	.	G	A	.	.	MAF_INRAE=10.833;MAF_USDA=8.824
NC_035105.1	25932211	.	A	G	.	.	MAF_USDA=13.934
NC_035105.1	25932286	.	C	T	.	.	MAF_USDA=13.934
NC_035105.1	25932288	.	T	G	.	.	MAF_USDA=18.75
NC_035105.1	25932289	.	G	A	.	.	MAF_USDA=16.667
NC_035105.1	25932291	.	C	T	.	.	MAF_USDA=7.059
NC_035105.1	25932322	.	A	T	.	.	MAF_USDA=15.574
NC_035105.1	25932328	.	G	C	.	.	MAF_INRAE=42.5;MAF_USDA=26.471
NC_035105.1	25932347	.	T	G	.	.	MAF_USDA=34.118
NC_035105.1	25932350	.	G	A	.	.	MAF_USDA=34.706
NC_035105.1	25932426	.	A	G	.	.	MAF_USDA=2.459
NC_035105.1	25932431	.	T	C	.	.	MAF_INRAE=39.873;MAF_USDA=39.634
NC_035105.1	25932444	.	C	T	.	.	MAF_USDA=1.724
NC_035105.1	25932445	.	G	A	.	.	MAF_INRAE=5.263;MAF_USDA=5.488
NC_035105.1	25932472	.	C	T	.	.	MAF_INRAE=13.333
NC_035105.1	25932501	.	G	T	.	.	MAF_INRAE=36.709;MAF_USDA=20.122
NC_035105.1	25932568	.	T	G	.	.	MAF_USDA=14.754
NC_035105.1	25932591	.	A	G	.	.	MAF_INRAE=38.608;MAF_USDA=45.294
NC_035105.1	25932646	.	G	T	.	.	MAF_INRAE=39.241;MAF_USDA=34.118
NC_035105.1	25932891	.	C	G	.	.	MAF_INRAE=39.241;MAF_USDA=35.882
NC_035105.1	25932991	.	T	A	.	.	MAF_INRAE=39.241;MAF_USDA=35.294
NC_035105.1	25933001	.	T	A	.	.	MAF_USDA=16.393
NC_035105.1	25933012	.	T	G	.	.	MAF_USDA=1.639
NC_035105.1	25933030	.	A	G	.	.	MAF_INRAE=39.241;MAF_USDA=46.471
NC_035105.1	25933063	.	A	G	.	.	MAF_USDA=14.754
NC_035105.1	25933104	.	G	A	.	.	MAF_INRAE=13.333;MAF_USDA=4.118
NC_035105.1	25933136	.	A	G	.	.	MAF_INRAE=39.241;MAF_USDA=45.294
NC_035105.1	25933156	.	T	A	.	.	MAF_USDA=4.918
NC_035105.1	25933167	.	A	G	.	.	MAF_INRAE=23.418;MAF_USDA=35.294
NC_035105.1	25933184	.	C	T	.	.	MAF_INRAE=39.241;MAF_USDA=35.294
NC_035105.1	25933281	.	G	A	.	.	MAF_USDA=15.574
NC_035105.1	25933372	.	G	T	.	.	MAF_USDA=15.574
NC_035105.1	25933409	.	G	C	.	.	MAF_USDA=14.754
NC_035105.1	25933582	.	A	G	.	.	MAF_USDA=17.213
NC_035105.1	25933592	.	C	A	.	.	MAF_USDA=15.574
NC_035105.1	25933593	.	C	T	.	.	MAF_INRAE=13.333
NC_035105.1	25933611	.	C	T	.	.	MAF_INRAE=41.667;MAF_USDA=32.143
NC_035105.1	25933619	.	A	T	.	.	MAF_INRAE=34.167;MAF_USDA=14.118
NC_035105.1	25933633	.	T	A	.	.	MAF_INRAE=41.667
NC_035105.1	25933634	.	G	T	.	.	MAF_INRAE=41.667
NC_035105.1	25933798	.	C	A	.	.	MAF_USDA=14.754
NC_035105.1	25933836	.	T	G	.	.	MAF_USDA=2.459
NC_035105.1	25933922	.	C	A	.	.	MAF_INRAE=5.263;MAF_USDA=7.059
NC_035105.1	25933948	.	T	C	.	.	MAF_INRAE=39.241;MAF_USDA=49.412
NC_035105.1	25933959	.	C	A	.	.	MAF_USDA=50.0
NC_035105.1	25934028	.	C	A	.	.	MAF_INRAE=14.557;MAF_USDA=15.294
NC_035105.1	25934074	.	G	A	.	.	MAF_USDA=2.083
NC_035105.1	25934149	.	C	T	.	.	MAF_USDA=27.869
NC_035105.1	25934163	.	C	T	.	.	MAF_INRAE=39.241;MAF_USDA=47.917
NC_035105.1	25934166	.	T	G	.	.	MAF_USDA=3.279
NC_035105.1	25934175	.	G	A	.	.	MAF_USDA=2.083
NC_035105.1	25934183	.	T	G	.	.	MAF_USDA=12.295
NC_035105.1	25934222	.	A	C	.	.	MAF_USDA=26.23
NC_035105.1	25934272	.	A	G	.	.	MAF_USDA=2.459
NC_035105.1	25934275	.	T	C	.	.	MAF_USDA=26.23
NC_035105.1	25934349	.	T	C	.	.	MAF_USDA=27.049
NC_035105.1	25934381	.	G	A	.	.	MAF_USDA=27.049
NC_035105.1	25934402	.	A	T	.	.	MAF_INRAE=39.241;MAF_USDA=34.706
NC_035105.1	25934515	.	G	A	.	.	MAF_INRAE=37.342;MAF_USDA=9.412
NC_035105.1	25934583	.	A	T	.	.	MAF_INRAE=27.848;MAF_USDA=28.235
NC_035105.1	25934616	.	G	A	.	.	MAF_INRAE=5.263;MAF_USDA=5.882
NC_035105.1	25934633	.	C	A	.	.	MAF_INRAE=7.595;MAF_USDA=2.459
NC_035105.1	25934728	.	A	G	.	.	MAF_USDA=12.295
NC_035105.1	25934792	.	G	A	.	.	MAF_INRAE=36.709;MAF_USDA=16.471
NC_035105.1	25934872	.	C	T	.	.	MAF_USDA=3.279
NC_035105.1	25934935	.	A	G	.	.	MAF_USDA=26.23
NC_035105.1	25934937	.	G	T	.	.	MAF_INRAE=34.167;MAF_USDA=8.235
NC_035105.1	25934946	.	A	G	.	.	MAF_USDA=26.23
NC_035105.1	25934962	.	T	A	.	.	MAF_INRAE=2.532;MAF_USDA=8.235
NC_035105.1	25934993	.	A	T	.	.	MAF_USDA=28.689
NC_035105.1	25935012	.	A	G	.	.	MAF_USDA=31.967
NC_035105.1	25935015	.	A	C	.	.	MAF_INRAE=3.333
NC_035105.1	25935095	.	T	G	.	.	MAF_USDA=2.459
NC_035105.1	25935097	.	G	A	.	.	MAF_INRAE=2.5
NC_035105.1	25935112	.	C	G	.	.	MAF_USDA=1.639
NC_035105.1	25935147	.	G	A	.	.	MAF_USDA=2.459
NC_035105.1	25935181	.	C	A	.	.	MAF_USDA=4.918
NC_035105.1	25935327	.	T	C	.	.	MAF_INRAE=7.595;MAF_USDA=1.639
NC_035105.1	25935376	.	T	C	.	.	MAF_INRAE=39.873;MAF_USDA=34.118
NC_035105.1	25935496	.	T	A	.	.	MAF_USDA=2.459
NC_035105.1	25935510	.	G	T	.	.	MAF_USDA=5.882
NC_035105.1	25935544	.	A	G	.	.	MAF_USDA=2.083
NC_035105.1	25935565	.	T	A	.	.	MAF_USDA=47.917
NC_035105.1	25935581	.	T	G	.	.	MAF_USDA=2.174
NC_035105.1	25935585	.	T	G	.	.	MAF_USDA=2.174
NC_035105.1	25936103	.	G	A	.	.	MAF_USDA=4.348
NC_035105.1	25936286	.	G	A	.	.	MAF_USDA=38.983
NC_035105.1	25936306	.	C	T	.	.	MAF_USDA=31.967
NC_035105.1	25936318	.	C	A	.	.	MAF_INRAE=31.579;MAF_USDA=31.176
NC_035105.1	25936383	.	G	A	.	.	MAF_INRAE=12.5;MAF_USDA=4.118
NC_035105.1	25936409	.	C	A	.	.	MAF_USDA=27.049
NC_035105.1	25936580	.	A	G	.	.	MAF_INRAE=5.263;MAF_USDA=6.471
NC_035105.1	25936583	.	G	T	.	.	MAF_USDA=26.23
NC_035105.1	25936584	.	A	G	.	.	MAF_USDA=27.049
NC_035105.1	25936706	.	C	T	.	.	MAF_INRAE=39.241;MAF_USDA=45.294
NC_035105.1	25936727	.	C	A	.	.	MAF_INRAE=37.342;MAF_USDA=27.976
NC_035105.1	25936830	.	T	C	.	.	MAF_USDA=1.639
NC_035105.1	25936836	.	C	A	.	.	MAF_USDA=1.765
NC_035105.1	25936846	.	C	G	.	.	MAF_USDA=25.41
NC_035105.1	25936921	.	A	G	.	.	MAF_USDA=27.049
NC_035105.1	25936927	.	A	C	.	.	MAF_USDA=2.083
NC_035105.1	25936948	.	C	T	.	.	MAF_INRAE=37.975;MAF_USDA=12.5
NC_035105.1	25937007	.	A	C	.	.	MAF_INRAE=41.139;MAF_USDA=30.588
NC_035105.1	25937013	.	T	G	.	.	MAF_USDA=29.508
NC_035105.1	25937031	.	G	A	.	.	MAF_INRAE=8.861;MAF_USDA=5.882
NC_035105.1	25937140	.	C	G	.	.	MAF_USDA=27.049
NC_035105.1	25937195	.	G	A	.	.	MAF_USDA=27.049
NC_035105.1	25937228	.	A	G	.	.	MAF_INRAE=32.911;MAF_USDA=30.588
NC_035105.1	25937340	.	G	C	.	.	MAF_INRAE=13.333
NC_035105.1	25937346	.	G	A	.	.	MAF_INRAE=10.526
NC_035105.1	25937378	.	C	T	.	.	MAF_INRAE=12.5;MAF_USDA=4.118
NC_035105.1	25937379	.	G	A	.	.	MAF_USDA=4.098
NC_035105.1	25937383	.	T	C	.	.	MAF_USDA=2.459
NC_035105.1	25937445	.	A	C	.	.	MAF_USDA=5.0
NC_035105.1	25937464	.	T	C	.	.	MAF_INRAE=21.053;MAF_USDA=20.0
NC_035105.1	25937551	.	C	T	.	.	MAF_INRAE=7.595;MAF_USDA=1.639
NC_035105.1	25937619	.	T	A	.	.	MAF_USDA=15.294
NC_035105.1	25937708	.	A	T	.	.	MAF_INRAE=26.667;MAF_USDA=4.706
NC_035105.1	25937740	.	G	A	.	.	MAF_USDA=2.459
NC_035105.1	25937790	.	G	T	.	.	MAF_USDA=16.393
NC_035105.1	25937841	.	T	A	.	.	MAF_USDA=4.918
NC_035105.1	25937843	.	A	C	.	.	MAF_INRAE=34.177;MAF_USDA=24.118
NC_035105.1	25937846	.	T	C	.	.	MAF_INRAE=31.667;MAF_USDA=35.882
NC_035105.1	25937891	.	T	G	.	.	MAF_USDA=10.417
NC_035105.1	25937892	.	T	C	.	.	MAF_INRAE=12.5
NC_035105.1	25937893	.	A	C	.	.	MAF_USDA=10.417
NC_035105.1	25937895	.	C	A	.	.	MAF_INRAE=12.5;MAF_USDA=10.417
NC_035105.1	25937993	.	C	T	.	.	MAF_INRAE=13.924;MAF_USDA=31.176
NC_035105.1	25938025	.	C	A	.	.	MAF_INRAE=7.595;MAF_USDA=1.639
NC_035105.1	25938044	.	G	T	.	.	MAF_USDA=10.417
NC_035105.1	25938045	.	G	A	.	.	MAF_USDA=10.417
NC_035105.1	25938046	.	T	G	.	.	MAF_USDA=42.941
NC_035105.1	25938055	.	T	G	.	.	MAF_INRAE=27.848;MAF_USDA=41.176
NC_035105.1	25938146	.	A	C	.	.	MAF_USDA=1.639
NC_035105.1	25938175	.	A	C	.	.	MAF_INRAE=5.063
NC_035105.1	25938231	.	T	G	.	.	MAF_INRAE=15.789;MAF_USDA=10.0
NC_035105.1	25938255	.	C	T	.	.	MAF_INRAE=4.43
NC_035105.1	25938273	.	G	A	.	.	MAF_USDA=1.639
NC_035105.1	25938303	.	G	T	.	.	MAF_INRAE=18.987;MAF_USDA=31.765
NC_035105.1	25938337	.	A	G	.	.	MAF_INRAE=5.063
NC_035105.1	25938351	.	G	T	.	.	MAF_INRAE=18.987;MAF_USDA=30.588
NC_035105.1	25938367	.	C	T	.	.	MAF_USDA=2.459
NC_035105.1	25938373	.	A	T	.	.	MAF_INRAE=5.063
NC_035105.1	25938429	.	C	G	.	.	MAF_USDA=4.918
NC_035105.1	25938431	.	A	G	.	.	MAF_USDA=17.647
NC_035105.1	25938434	.	C	G	.	.	MAF_USDA=2.459
NC_035105.1	25938438	.	C	A	.	.	MAF_INRAE=13.924;MAF_USDA=20.833
NC_035105.1	25938447	.	T	C	.	.	MAF_USDA=17.647
NC_035105.1	25938466	.	T	G	.	.	MAF_USDA=12.295
NC_035105.1	25938515	.	C	T	.	.	MAF_USDA=37.5
NC_035105.1	25938532	.	T	C	.	.	MAF_INRAE=5.0
NC_035105.1	25938535	.	A	C	.	.	MAF_INRAE=5.0
NC_035105.1	25938549	.	T	G	.	.	MAF_USDA=18.824
NC_035105.1	25938551	.	G	T	.	.	MAF_USDA=18.033
NC_035105.1	25938552	.	A	G	.	.	MAF_USDA=17.647
NC_035105.1	25938555	.	T	C	.	.	MAF_USDA=9.836
NC_035105.1	25938557	.	C	A	.	.	MAF_INRAE=15.789;MAF_USDA=12.5
NC_035105.1	25938567	.	G	T	.	.	MAF_INRAE=12.5;MAF_USDA=8.824
NC_035105.1	25938572	.	A	G	.	.	MAF_USDA=7.059
NC_035105.1	25938577	.	G	A	.	.	MAF_INRAE=5.063
NC_035105.1	25938587	.	G	C	.	.	MAF_USDA=18.033
NC_035105.1	25938610	.	A	T	.	.	MAF_USDA=16.393
NC_035105.1	25938620	.	A	G	.	.	MAF_USDA=24.59
NC_035105.1	25938622	.	A	T	.	.	MAF_USDA=14.754
NC_035105.1	25938632	.	T	C	.	.	MAF_USDA=14.754
NC_035105.1	25938633	.	G	A	.	.	MAF_INRAE=13.333
NC_035105.1	25938650	.	T	G	.	.	MAF_USDA=14.754
NC_035105.1	25938673	.	T	G	.	.	MAF_INRAE=5.0
NC_035105.1	25938714	.	T	C	.	.	MAF_INRAE=5.263;MAF_USDA=1.176
NC_035105.1	25938777	.	T	C	.	.	MAF_INRAE=12.5;MAF_USDA=6.471
NC_035105.1	25938809	.	T	C	.	.	MAF_INRAE=7.595;MAF_USDA=8.824
NC_035105.1	25938815	.	C	G	.	.	MAF_INRAE=5.063
NC_035105.1	25938870	.	G	A	.	.	MAF_INRAE=29.747;MAF_USDA=7.647
NC_035105.1	25938873	.	A	G	.	.	MAF_INRAE=29.747;MAF_USDA=15.882
NC_035105.1	25939022	.	G	A	.	.	MAF_INRAE=15.789
NC_035105.1	25939084	.	A	G	.	.	MAF_INRAE=46.835;MAF_USDA=41.176
NC_035105.1	25939111	.	C	T	.	.	MAF_INRAE=5.063
NC_035105.1	25939148	.	C	T	.	.	MAF_USDA=4.918
NC_035105.1	25939249	.	T	G	.	.	MAF_INRAE=46.203;MAF_USDA=42.941
NC_035105.1	25939292	.	A	C	.	.	MAF_USDA=1.639
NC_035105.1	25939339	.	A	C	.	.	MAF_INRAE=15.0;MAF_USDA=22.131
NC_035105.1	25939358	.	G	T	.	.	MAF_INRAE=42.105;MAF_USDA=43.529
NC_035105.1	25939371	.	C	A	.	.	MAF_INRAE=47.368;MAF_USDA=43.529
NC_035105.1	25939378	.	G	A	.	.	MAF_INRAE=15.789
NC_035105.1	25939380	.	C	A	.	.	MAF_USDA=44.706
NC_035105.1	25939418	.	A	T	.	.	MAF_INRAE=24.684;MAF_USDA=16.667
NC_035105.1	25939426	.	T	A	.	.	MAF_INRAE=5.063
NC_035105.1	25939512	.	A	G	.	.	MAF_INRAE=27.848;MAF_USDA=26.471
NC_035105.1	25939576	.	C	A	.	.	MAF_USDA=3.279
NC_035105.1	25939616	.	T	C	.	.	MAF_INRAE=46.835;MAF_USDA=44.118
NC_035105.1	25939644	.	T	G	.	.	MAF_INRAE=12.5;MAF_USDA=4.118
NC_035105.1	25939649	.	C	A	.	.	MAF_USDA=2.459
NC_035105.1	25939694	.	T	C	.	.	MAF_INRAE=7.595;MAF_USDA=1.667
NC_035105.1	25939699	.	C	T	.	.	MAF_INRAE=7.595;MAF_USDA=1.639
NC_035105.1	25939730	.	T	C	.	.	MAF_USDA=2.083
NC_035105.1	25939735	.	T	A	.	.	MAF_INRAE=27.848;MAF_USDA=28.235
NC_035105.1	25939752	.	G	T	.	.	MAF_INRAE=5.063
NC_035105.1	25939803	.	T	G	.	.	MAF_INRAE=5.696
NC_035105.1	25939832	.	G	T	.	.	MAF_USDA=14.754
NC_035105.1	25939834	.	A	C	.	.	MAF_INRAE=5.696
NC_035105.1	25939865	.	A	G	.	.	MAF_INRAE=37.342;MAF_USDA=35.294
NC_035105.1	25939876	.	C	A	.	.	MAF_USDA=12.5
NC_035105.1	25939906	.	C	A	.	.	MAF_INRAE=4.43;MAF_USDA=1.639
NC_035105.1	25939952	.	T	C	.	.	MAF_INRAE=5.063
NC_035105.1	25939967	.	C	T	.	.	MAF_USDA=14.754
NC_035105.1	25939983	.	T	A	.	.	MAF_INRAE=7.595;MAF_USDA=8.824
NC_035105.1	25940105	.	G	T	.	.	MAF_INRAE=5.063;MAF_USDA=2.459
NC_035105.1	25940119	.	G	A	.	.	MAF_USDA=4.918
NC_035105.1	25940130	.	T	C	.	.	MAF_INRAE=15.789;MAF_USDA=10.0
NC_035105.1	25940143	.	C	A	.	.	MAF_USDA=4.098
NC_035105.1	25940182	.	T	A	.	.	MAF_INRAE=7.595;MAF_USDA=8.824
NC_035105.1	25940195	.	T	C	.	.	MAF_INRAE=15.789;MAF_USDA=10.0
NC_035105.1	25940212	.	G	T	.	.	MAF_INRAE=7.595;MAF_USDA=1.639
NC_035105.1	25940243	.	C	T	.	.	MAF_INRAE=5.063
NC_035105.1	25940320	.	A	G	.	.	MAF_INRAE=5.063
NC_035105.1	25940322	.	C	T	.	.	MAF_INRAE=6.667;MAF_USDA=8.235
NC_035105.1	25940323	.	G	A	.	.	MAF_INRAE=5.0
NC_035105.1	25940410	.	A	C	.	.	MAF_INRAE=5.063
NC_035105.1	25940451	.	G	C	.	.	MAF_INRAE=15.789;MAF_USDA=10.0
NC_035105.1	25940457	.	G	A	.	.	MAF_USDA=1.639
NC_035105.1	25940539	.	T	C	.	.	MAF_INRAE=3.333
NC_035105.1	25940571	.	C	T	.	.	MAF_USDA=4.167
NC_035105.1	25940583	.	C	T	.	.	MAF_USDA=4.31
NC_035105.1	25940601	.	A	G	.	.	MAF_INRAE=5.0
NC_035105.1	25940725	.	C	A	.	.	MAF_USDA=7.647
NC_035105.1	25940789	.	C	T	.	.	MAF_INRAE=5.063
NC_035105.1	25940814	.	G	T	.	.	MAF_INRAE=4.167
NC_035105.1	25940871	.	T	G	.	.	MAF_INRAE=1.667
NC_035105.1	25940904	.	C	A	.	.	MAF_INRAE=46.203;MAF_USDA=40.588
NC_035105.1	25940905	.	T	C	.	.	MAF_INRAE=45.833;MAF_USDA=41.765
NC_035105.1	25940928	.	A	T	.	.	MAF_INRAE=5.063
NC_035105.1	25941027	.	T	C	.	.	MAF_USDA=7.059
NC_035105.1	25941038	.	G	C	.	.	MAF_INRAE=5.263;MAF_USDA=2.083
NC_035105.1	25941046	.	TGGAGG	TGGAGA	.	.	MAF_USDA=12.5
NC_035105.1	25941116	.	T	G	.	.	MAF_INRAE=22.5;MAF_USDA=4.167
NC_035105.1	25941149	.	C	T	.	.	MAF_USDA=4.918
NC_035105.1	25941196	.	G	A	.	.	MAF_INRAE=15.789;MAF_USDA=4.706
NC_035105.1	25941233	.	G	A	.	.	MAF_USDA=11.475
NC_035105.1	25941243	.	G	T	.	.	MAF_USDA=4.918
NC_035105.1	25941274	.	A	T	.	.	MAF_USDA=12.5
NC_035105.1	25941282	.	C	A	.	.	MAF_USDA=3.279
NC_035105.1	25941378	.	T	G	.	.	MAF_USDA=1.639
NC_035105.1	25941399	.	C	T	.	.	MAF_USDA=4.918
NC_035105.1	25941405	.	C	A	.	.	MAF_USDA=1.639
NC_035105.1	25941443	.	G	T	.	.	MAF_INRAE=41.772;MAF_USDA=47.059
NC_035105.1	25941465	.	C	T	.	.	MAF_INRAE=46.835;MAF_USDA=45.294
NC_035105.1	25941489	.	G	C	.	.	MAF_INRAE=5.263
NC_035105.1	25941538	.	A	T	.	.	MAF_INRAE=5.833;MAF_USDA=1.639
NC_035105.1	25941541	.	T	G	.	.	MAF_USDA=2.083
NC_035105.1	25941554	.	C	G	.	.	MAF_INRAE=5.696
NC_035105.1	25941594	.	G	T	.	.	MAF_INRAE=15.789;MAF_USDA=10.0
NC_035105.1	25941607	.	C	A	.	.	MAF_INRAE=5.063;MAF_USDA=2.459
NC_035105.1	25941657	.	C	A	.	.	MAF_INRAE=15.789;MAF_USDA=3.529
NC_035105.1	25941679	.	G	A	.	.	MAF_INRAE=5.063
NC_035105.1	25941710	.	A	T	.	.	MAF_INRAE=13.333;MAF_USDA=9.836
NC_035105.1	25941712	.	T	A	.	.	MAF_INRAE=23.418;MAF_USDA=38.235
NC_035105.1	25941769	.	A	C	.	.	MAF_INRAE=5.063
NC_035105.1	25941770	.	T	A	.	.	MAF_INRAE=5.0
NC_035105.1	25941842	.	A	G	.	.	MAF_INRAE=15.789;MAF_USDA=17.647
NC_035105.1	25941856	.	C	A	.	.	MAF_INRAE=32.911;MAF_USDA=49.412
NC_035105.1	25941871	.	C	T	.	.	MAF_INRAE=5.063
NC_035105.1	25941927	.	G	A	.	.	MAF_INRAE=15.789;MAF_USDA=10.0
NC_035105.1	25941943	.	A	T	.	.	MAF_INRAE=27.848;MAF_USDA=45.294
NC_035105.1	25941985	.	G	T	.	.	MAF_USDA=2.083
NC_035105.1	25942072	.	C	A	.	.	MAF_USDA=1.639
NC_035105.1	25942088	.	G	A	.	.	MAF_USDA=10.588
NC_035105.1	25942207	.	T	A	.	.	MAF_INRAE=5.0
NC_035105.1	25942272	.	A	C	.	.	MAF_INRAE=23.418;MAF_USDA=34.118
NC_035105.1	25942349	.	C	T	.	.	MAF_INRAE=22.152;MAF_USDA=29.412
NC_035105.1	25942352	.	T	G	.	.	MAF_INRAE=30.833;MAF_USDA=31.765
NC_035105.1	25942396	.	C	T	.	.	MAF_USDA=4.098
NC_035105.1	25942398	.	C	T	.	.	MAF_USDA=14.754
NC_035105.1	25942419	.	A	G	.	.	MAF_INRAE=33.544;MAF_USDA=45.294
NC_035105.1	25942426	.	G	T	.	.	MAF_INRAE=33.544;MAF_USDA=45.294
NC_035105.1	25942449	.	G	T	.	.	MAF_INRAE=29.747;MAF_USDA=7.738
NC_035105.1	25942489	.	T	C	.	.	MAF_INRAE=23.418;MAF_USDA=27.976
NC_035105.1	25942576	.	A	G	.	.	MAF_INRAE=24.051;MAF_USDA=27.647
NC_035105.1	25942651	.	C	T	.	.	MAF_USDA=4.918
NC_035105.1	25942663	.	G	C	.	.	MAF_USDA=3.333
NC_035105.1	25942672	.	G	A	.	.	MAF_USDA=3.333
NC_035105.1	25942674	.	T	C	.	.	MAF_USDA=3.333
NC_035105.1	25942726	.	A	T	.	.	MAF_USDA=2.5
NC_035105.1	25942730	.	G	T	.	.	MAF_USDA=2.5
NC_035105.1	25942731	.	A	C	.	.	MAF_USDA=2.5
NC_035105.1	25942737	.	C	G	.	.	MAF_USDA=3.279
NC_035105.1	25942748	.	A	C	.	.	MAF_USDA=4.098
NC_035105.1	25942758	.	G	A	.	.	MAF_USDA=7.377
NC_035105.1	25942760	.	C	A	.	.	MAF_USDA=2.459
NC_035105.1	25942761	.	A	G	.	.	MAF_USDA=2.459
NC_035105.1	25942770	.	A	G	.	.	MAF_USDA=4.098
NC_035105.1	25942791	.	T	A	.	.	MAF_INRAE=25.316;MAF_USDA=41.765
NC_035105.1	25942808	.	C	T	.	.	MAF_INRAE=27.848;MAF_USDA=27.059
NC_035105.1	25942843	.	C	T	.	.	MAF_USDA=4.098
NC_035105.1	25942846	.	C	T	.	.	MAF_INRAE=46.835;MAF_USDA=27.647
NC_035105.1	25942847	.	G	A	.	.	MAF_INRAE=46.667;MAF_USDA=28.235
NC_035105.1	25942853	.	C	T	.	.	MAF_USDA=1.639
NC_035105.1	25942887	.	G	A	.	.	MAF_INRAE=25.316;MAF_USDA=44.118
NC_035105.1	25942894	.	A	G	.	.	MAF_INRAE=25.316;MAF_USDA=44.118
NC_035105.1	25943000	.	C	T	.	.	MAF_INRAE=25.949;MAF_USDA=45.882
NC_035105.1	25943025	.	A	T	.	.	MAF_INRAE=25.316;MAF_USDA=45.294
NC_035105.1	25943033	.	T	G	.	.	MAF_USDA=2.459
NC_035105.1	25943056	.	T	A	.	.	MAF_INRAE=25.949;MAF_USDA=44.118
NC_035105.1	25943072	.	T	A	.	.	MAF_INRAE=25.316;MAF_USDA=44.118
NC_035105.1	25943074	.	A	C	.	.	MAF_USDA=1.639
NC_035105.1	25943111	.	A	T	.	.	MAF_INRAE=5.263;MAF_USDA=1.176
NC_035105.1	25943119	.	T	C	.	.	MAF_USDA=44.706
NC_035105.1	25943173	.	C	T	.	.	MAF_USDA=1.639
NC_035105.1	25943422	.	C	T	.	.	MAF_USDA=7.377
NC_035105.1	25943493	.	G	A	.	.	MAF_USDA=3.279
NC_035105.1	25943517	.	T	G	.	.	MAF_USDA=3.39
NC_035105.1	25943539	.	G	T	.	.	MAF_INRAE=26.316;MAF_USDA=41.566
NC_035105.1	25943547	.	G	A	.	.	MAF_INRAE=26.316;MAF_USDA=42.169
NC_035105.1	25943633	.	G	A	.	.	MAF_INRAE=26.316;MAF_USDA=42.262
NC_035105.1	25943702	.	C	T	.	.	MAF_USDA=9.167
NC_035105.1	25943729	.	C	G	.	.	MAF_INRAE=26.316;MAF_USDA=42.771
NC_035105.1	25943732	.	T	G	.	.	MAF_USDA=42.771
NC_035105.1	25943763	.	G	A	.	.	MAF_INRAE=25.316;MAF_USDA=29.167
NC_035105.1	25943777	.	A	G	.	.	MAF_USDA=5.738
NC_035105.1	25943821	.	A	C	.	.	MAF_USDA=12.5
NC_035105.1	25943829	.	T	A	.	.	MAF_INRAE=26.582;MAF_USDA=44.706
NC_035105.1	25943851	.	G	T	.	.	MAF_USDA=4.918
NC_035105.1	25943867	.	C	A	.	.	MAF_INRAE=47.368;MAF_USDA=16.471
NC_035105.1	25943873	.	G	A	.	.	MAF_USDA=2.459
NC_035105.1	25943889	.	T	G	.	.	MAF_INRAE=20.0
NC_035105.1	25943913	.	T	G	.	.	MAF_USDA=1.667
NC_035105.1	25944021	.	G	C	.	.	MAF_INRAE=28.947;MAF_USDA=46.988
NC_035105.1	25944022	.	C	T	.	.	MAF_USDA=45.181
NC_035105.1	25944049	.	G	A	.	.	MAF_USDA=1.205
NC_035105.1	25944103	.	T	A	.	.	MAF_INRAE=5.696;MAF_USDA=4.167
NC_035105.1	25944160	.	G	A	.	.	MAF_INRAE=10.833;MAF_USDA=10.417
NC_035105.1	25944167	.	A	C	.	.	MAF_USDA=4.098
NC_035105.1	25944176	.	A	G	.	.	MAF_INRAE=26.582;MAF_USDA=46.471
NC_035105.1	25944201	.	T	G	.	.	MAF_INRAE=35.833
NC_035105.1	25944202	.	G	T	.	.	MAF_INRAE=14.167
NC_035105.1	25944233	.	A	G	.	.	MAF_INRAE=3.333;MAF_USDA=5.085
NC_035105.1	25944279	.	T	C	.	.	MAF_INRAE=19.167;MAF_USDA=27.119
NC_035105.1	25944327	.	A	G	.	.	MAF_INRAE=25.316;MAF_USDA=46.988
NC_035105.1	25944348	.	T	C	.	.	MAF_INRAE=25.316;MAF_USDA=47.561
NC_035105.1	25944429	.	C	A	.	.	MAF_INRAE=25.316;MAF_USDA=45.783
NC_035105.1	25944434	.	T	C	.	.	MAF_INRAE=5.263
NC_035105.1	25944475	.	G	A	.	.	MAF_INRAE=26.582;MAF_USDA=43.293
NC_035105.1	25944489	.	C	T	.	.	MAF_INRAE=13.333
NC_035105.1	25944496	.	T	C	.	.	MAF_USDA=31.25
NC_035105.1	25944517	.	A	G	.	.	MAF_USDA=45.833
NC_035105.1	25944524	.	G	A	.	.	MAF_INRAE=13.333;MAF_USDA=10.417
NC_035105.1	25944545	.	G	A	.	.	MAF_USDA=2.083
NC_035105.1	25944575	.	C	T	.	.	MAF_INRAE=25.316;MAF_USDA=46.386
NC_035105.1	25944576	.	A	T	.	.	MAF_USDA=10.169
NC_035105.1	25944649	.	G	A	.	.	MAF_INRAE=12.5
NC_035105.1	25944672	.	A	G	.	.	MAF_INRAE=15.0
NC_035105.1	25944676	.	A	G	.	.	MAF_INRAE=2.5;MAF_USDA=5.085
NC_035105.1	25944679	.	C	G	.	.	MAF_INRAE=32.5
NC_035105.1	25944684	.	A	C	.	.	MAF_INRAE=25.949;MAF_USDA=45.783
NC_035105.1	25944688	.	C	A	.	.	MAF_INRAE=14.167
NC_035105.1	25944748	.	C	T	.	.	MAF_USDA=46.988
NC_035105.1	25944764	.	A	T	.	.	MAF_INRAE=26.582;MAF_USDA=29.167
NC_035105.1	25944807	.	C	T	.	.	MAF_INRAE=26.582;MAF_USDA=45.783
NC_035105.1	25944813	.	T	C	.	.	MAF_USDA=1.695
NC_035105.1	25944830	.	C	G	.	.	MAF_USDA=2.542
NC_035105.1	25944862	.	A	T	.	.	MAF_INRAE=26.582;MAF_USDA=46.386
NC_035105.1	25944891	.	A	G	.	.	MAF_INRAE=26.582;MAF_USDA=46.386
NC_035105.1	25944961	.	G	A	.	.	MAF_INRAE=25.316;MAF_USDA=46.386
NC_035105.1	25944964	.	A	G	.	.	MAF_USDA=1.695
NC_035105.1	25945036	.	G	A	.	.	MAF_INRAE=5.263;MAF_USDA=2.41
NC_035105.1	25945099	.	G	T	.	.	MAF_USDA=2.083
NC_035105.1	25945131	.	C	G	.	.	MAF_INRAE=23.418;MAF_USDA=20.122
NC_035105.1	25945162	.	T	C	.	.	MAF_INRAE=3.333;MAF_USDA=5.085
NC_035105.1	25945224	.	G	T	.	.	MAF_INRAE=25.949;MAF_USDA=44.578
NC_035105.1	25945230	.	C	T	.	.	MAF_USDA=1.695
NC_035105.1	25945232	.	C	T	.	.	MAF_INRAE=25.949;MAF_USDA=44.578
NC_035105.1	25945239	.	T	C	.	.	MAF_INRAE=25.949;MAF_USDA=45.783
NC_035105.1	25945243	.	C	G	.	.	MAF_INRAE=15.789;MAF_USDA=12.651
NC_035105.1	25945308	.	G	C	.	.	MAF_INRAE=22.785;MAF_USDA=20.482
NC_035105.1	25945345	.	C	T	.	.	MAF_USDA=4.167
NC_035105.1	25945372	.	G	A	.	.	MAF_INRAE=25.316;MAF_USDA=46.988
NC_035105.1	25945384	.	C	T	.	.	MAF_INRAE=32.278;MAF_USDA=24.096
NC_035105.1	25945454	.	T	A	.	.	MAF_INRAE=25.316;MAF_USDA=46.386
NC_035105.1	25945463	.	G	A	.	.	MAF_INRAE=22.785;MAF_USDA=19.277
NC_035105.1	25945479	.	T	C	.	.	MAF_INRAE=4.43
NC_035105.1	25945521	.	C	A	.	.	MAF_USDA=4.237
NC_035105.1	25945530	.	C	A	.	.	MAF_USDA=4.237
NC_035105.1	25945619	.	A	T	.	.	MAF_USDA=7.759
NC_035105.1	25945620	.	G	T	.	.	MAF_USDA=7.759
NC_035105.1	25945622	.	C	T	.	.	MAF_INRAE=41.772;MAF_USDA=26.22
NC_035105.1	25945649	.	T	G	.	.	MAF_INRAE=3.333;MAF_USDA=5.085
NC_035105.1	25945668	.	C	T	.	.	MAF_INRAE=3.333;MAF_USDA=8.197
NC_035105.1	25945696	.	T	A	.	.	MAF_INRAE=3.333;MAF_USDA=6.557
NC_035105.1	25945774	.	T	G	.	.	MAF_INRAE=3.333;MAF_USDA=9.016
NC_035105.1	25945780	.	A	G	.	.	MAF_INRAE=3.333;MAF_USDA=9.016
NC_035105.1	25945782	.	T	C	.	.	MAF_INRAE=3.333;MAF_USDA=9.016
NC_035105.1	25945848	.	C	T	.	.	MAF_INRAE=3.333;MAF_USDA=9.016
NC_035105.1	25945849	.	A	T	.	.	MAF_INRAE=3.333;MAF_USDA=9.016
NC_035105.1	25945931	.	G	T	.	.	MAF_USDA=3.279
NC_035105.1	25945937	.	G	C	.	.	MAF_INRAE=3.333;MAF_USDA=9.016
NC_035105.1	25945981	.	G	A	.	.	MAF_INRAE=7.595;MAF_USDA=10.656
NC_035105.1	25946107	.	G	T	.	.	MAF_INRAE=39.873;MAF_USDA=30.588
NC_035105.1	25946114	.	C	T	.	.	MAF_INRAE=39.873;MAF_USDA=30.588
NC_035105.1	25946203	.	G	A	.	.	MAF_INRAE=5.263;MAF_USDA=2.353
NC_035105.1	25946220	.	C	T	.	.	MAF_INRAE=41.772;MAF_USDA=31.176
NC_035105.1	25946225	.	A	C	.	.	MAF_INRAE=38.333;MAF_USDA=30.588
NC_035105.1	25946236	.	A	G	.	.	MAF_INRAE=41.772;MAF_USDA=31.176
NC_035105.1	25946266	.	A	G	.	.	MAF_INRAE=15.789;MAF_USDA=9.412
NC_035105.1	25946351	.	A	G	.	.	MAF_INRAE=37.342;MAF_USDA=8.824
NC_035105.1	25946358	.	G	T	.	.	MAF_INRAE=3.333;MAF_USDA=9.016
NC_035105.1	25946361	.	A	C	.	.	MAF_INRAE=42.405;MAF_USDA=31.176
NC_035105.1	25946426	.	G	T	.	.	MAF_USDA=2.459
NC_035105.1	25946442	.	G	T	.	.	MAF_INRAE=42.405;MAF_USDA=31.765
NC_035105.1	25946452	.	C	A	.	.	MAF_INRAE=19.62;MAF_USDA=31.967
NC_035105.1	25946475	.	C	G	.	.	MAF_INRAE=12.5;MAF_USDA=8.333
NC_035105.1	25946489	.	A	C	.	.	MAF_INRAE=37.975;MAF_USDA=41.667
NC_035105.1	25946562	.	C	A	.	.	MAF_INRAE=41.772;MAF_USDA=31.548
NC_035105.1	25946621	.	C	T	.	.	MAF_INRAE=22.152;MAF_USDA=18.824
NC_035105.1	25946634	.	A	T	.	.	MAF_INRAE=3.333;MAF_USDA=4.098
NC_035105.1	25946661	.	A	T	.	.	MAF_USDA=1.639
NC_035105.1	25946680	.	C	T	.	.	MAF_INRAE=3.333;MAF_USDA=4.918
NC_035105.1	25946703	.	A	C	.	.	MAF_USDA=6.557
NC_035105.1	25946797	.	T	C	.	.	MAF_USDA=2.459
NC_035105.1	25946830	.	C	T	.	.	MAF_INRAE=38.333;MAF_USDA=35.417
NC_035105.1	25946840	.	G	A	.	.	MAF_USDA=2.459
NC_035105.1	25946850	.	C	T	.	.	MAF_USDA=7.377
NC_035105.1	25946859	.	G	A	.	.	MAF_USDA=1.639
NC_035105.1	25946869	.	C	G	.	.	MAF_USDA=20.0
NC_035105.1	25946883	.	C	T	.	.	MAF_USDA=5.738
NC_035105.1	25946897	.	G	A	.	.	MAF_INRAE=7.895
NC_035105.1	25946985	.	T	C	.	.	MAF_INRAE=42.405;MAF_USDA=32.353
NC_035105.1	25947086	.	C	A	.	.	MAF_USDA=4.918
NC_035105.1	25947136	.	A	C	.	.	MAF_INRAE=42.405;MAF_USDA=33.529
NC_035105.1	25947143	.	C	T	.	.	MAF_INRAE=2.532;MAF_USDA=16.471
NC_035105.1	25947223	.	T	C	.	.	MAF_USDA=5.738
NC_035105.1	25947230	.	G	A	.	.	MAF_INRAE=5.063;MAF_USDA=1.639
NC_035105.1	25947437	.	G	T	.	.	MAF_INRAE=42.405;MAF_USDA=31.176
NC_035105.1	25947480	.	A	C	.	.	MAF_USDA=1.639
NC_035105.1	25947621	.	C	T	.	.	MAF_INRAE=15.789;MAF_USDA=1.639
NC_035105.1	25947632	.	C	G	.	.	MAF_INRAE=5.063;MAF_USDA=2.459
NC_035105.1	25947706	.	G	A	.	.	MAF_INRAE=39.873;MAF_USDA=22.353
NC_035105.1	25947739	.	A	G	.	.	MAF_INRAE=42.405;MAF_USDA=31.176
NC_035105.1	25947888	.	T	G	.	.	MAF_INRAE=12.5;MAF_USDA=5.294
NC_035105.1	25947988	.	G	T	.	.	MAF_USDA=20.833
NC_035105.1	25947994	.	C	A	.	.	MAF_INRAE=15.789;MAF_USDA=12.941
NC_035105.1	25948004	.	C	A	.	.	MAF_INRAE=15.789;MAF_USDA=12.941
NC_035105.1	25948047	.	T	C	.	.	MAF_USDA=12.5
NC_035105.1	25948108	.	A	G	.	.	MAF_USDA=5.738
NC_035105.1	25948134	.	T	G	.	.	MAF_INRAE=3.333;MAF_USDA=8.197
NC_035105.1	25948203	.	A	G	.	.	MAF_INRAE=3.333
NC_035105.1	25948382	.	A	C	.	.	MAF_INRAE=25.316;MAF_USDA=45.882
NC_035105.1	25948386	.	T	C	.	.	MAF_USDA=10.417
NC_035105.1	25948534	.	C	T	.	.	MAF_INRAE=3.333
NC_035105.1	25948547	.	C	T	.	.	MAF_INRAE=3.333
NC_035105.1	25948561	.	A	G	.	.	MAF_INRAE=22.152;MAF_USDA=45.082
NC_035105.1	25948614	.	C	A	.	.	MAF_INRAE=31.646;MAF_USDA=23.81
NC_035105.1	25948625	.	C	A	.	.	MAF_INRAE=21.053;MAF_USDA=19.048
NC_035105.1	25948656	.	A	C	.	.	MAF_USDA=12.5
NC_035105.1	25948743	.	A	T	.	.	MAF_INRAE=38.608;MAF_USDA=47.647
NC_035105.1	25948752	.	T	G	.	.	MAF_USDA=5.738
NC_035105.1	25948799	.	T	G	.	.	MAF_INRAE=22.152;MAF_USDA=42.353
NC_035105.1	25948855	.	G	A	.	.	MAF_USDA=9.836
NC_035105.1	25948865	.	T	A	.	.	MAF_INRAE=21.053;MAF_USDA=15.882
NC_035105.1	25948871	.	C	T	.	.	MAF_INRAE=32.278;MAF_USDA=26.471
NC_035105.1	25948922	.	C	A	.	.	MAF_INRAE=3.333;MAF_USDA=7.377
NC_035105.1	25948923	.	C	T	.	.	MAF_INRAE=3.333;MAF_USDA=7.377
NC_035105.1	25948962	.	C	T	.	.	MAF_INRAE=46.203;MAF_USDA=44.706
NC_035105.1	25948979	.	A	G	.	.	MAF_INRAE=39.873;MAF_USDA=47.059
NC_035105.1	25949001	.	G	T	.	.	MAF_USDA=2.459
NC_035105.1	25949019	.	A	G	.	.	MAF_INRAE=46.203;MAF_USDA=41.176
NC_035105.1	25949068	.	A	T	.	.	MAF_INRAE=12.5;MAF_USDA=3.529
NC_035105.1	25949135	.	G	T	.	.	MAF_USDA=3.279
NC_035105.1	25949198	.	C	T	.	.	MAF_INRAE=27.215;MAF_USDA=43.529
NC_035105.1	25949200	.	A	G	.	.	MAF_USDA=2.459
NC_035105.1	25949213	.	C	T	.	.	MAF_USDA=3.279
NC_035105.1	25949254	.	T	A	.	.	MAF_INRAE=18.354;MAF_USDA=41.176
NC_035105.1	25949257	.	T	C	.	.	MAF_INRAE=5.0
NC_035105.1	25949270	.	A	G	.	.	MAF_INRAE=18.354;MAF_USDA=41.176
NC_035105.1	25949272	.	A	T	.	.	MAF_INRAE=17.5;MAF_USDA=41.176
NC_035105.1	25949435	.	T	C	.	.	MAF_USDA=18.75
NC_035105.1	25949476	.	T	C	.	.	MAF_USDA=18.75
NC_035105.1	25949493	.	C	T	.	.	MAF_USDA=18.75
NC_035105.1	25949713	.	A	T	.	.	MAF_USDA=18.75
NC_035105.1	25949714	.	T	C	.	.	MAF_USDA=18.75
NC_035105.1	25949770	.	T	A	.	.	MAF_USDA=20.833
NC_035105.1	25949903	.	A	C	.	.	MAF_USDA=3.333
NC_035105.1	25949912	.	G	T	.	.	MAF_USDA=5.0
NC_035105.1	25949960	.	T	G	.	.	MAF_INRAE=18.333;MAF_USDA=36.31
NC_035105.1	25949967	.	G	T	.	.	MAF_INRAE=13.333;MAF_USDA=4.167
NC_035105.1	25949984	.	C	T	.	.	MAF_USDA=10.714
NC_035105.1	25950028	.	A	T	.	.	MAF_USDA=1.667
NC_035105.1	25950030	.	A	T	.	.	MAF_USDA=1.667
NC_035105.1	25950189	.	G	T	.	.	MAF_USDA=37.349
NC_035105.1	25950221	.	C	T	.	.	MAF_USDA=1.695
NC_035105.1	25950254	.	C	T	.	.	MAF_USDA=3.333
NC_035105.1	25950286	.	A	G	.	.	MAF_USDA=3.333
NC_035105.1	25950291	.	A	G	.	.	MAF_INRAE=18.987;MAF_USDA=40.476
NC_035105.1	25950345	.	G	T	.	.	MAF_USDA=25.0
NC_035105.1	25950354	.	A	T	.	.	MAF_INRAE=13.333
NC_035105.1	25950389	.	T	A	.	.	MAF_INRAE=18.354;MAF_USDA=40.588
NC_035105.1	25950449	.	A	T	.	.	MAF_INRAE=7.595
NC_035105.1	25950611	.	G	T	.	.	MAF_INRAE=12.5
NC_035105.1	25950617	.	C	T	.	.	MAF_INRAE=21.053;MAF_USDA=17.647
NC_035105.1	25950632	.	T	A	.	.	MAF_INRAE=28.481;MAF_USDA=7.059
NC_035105.1	25950693	.	A	G	.	.	MAF_INRAE=21.053;MAF_USDA=15.882
NC_035105.1	25950729	.	T	C	.	.	MAF_USDA=4.098
NC_035105.1	25950739	.	C	A	.	.	MAF_INRAE=2.532;MAF_USDA=21.176
NC_035105.1	25950773	.	C	T	.	.	MAF_INRAE=36.709;MAF_USDA=10.0
NC_035105.1	25950793	.	C	G	.	.	MAF_INRAE=2.532;MAF_USDA=21.765
NC_035105.1	25950840	.	T	G	.	.	MAF_USDA=2.459
NC_035105.1	25950856	.	G	A	.	.	MAF_USDA=2.459
NC_035105.1	25950885	.	A	G	.	.	MAF_INRAE=1.667
NC_035105.1	25950890	.	G	T	.	.	MAF_USDA=1.639
NC_035105.1	25950893	.	C	A	.	.	MAF_INRAE=2.532;MAF_USDA=20.588
NC_035105.1	25950903	.	C	T	.	.	MAF_INRAE=2.532;MAF_USDA=17.647
NC_035105.1	25950912	.	C	A	.	.	MAF_USDA=1.639
NC_035105.1	25950913	.	A	C	.	.	MAF_INRAE=15.789;MAF_USDA=10.0
NC_035105.1	25950920	.	C	A	.	.	MAF_USDA=12.5
NC_035105.1	25950921	.	C	G	.	.	MAF_USDA=12.5
NC_035105.1	25950934	.	C	T	.	.	MAF_USDA=12.5
NC_035105.1	25950937	.	C	A	.	.	MAF_INRAE=2.532;MAF_USDA=8.824
NC_035105.1	25950938	.	G	T	.	.	MAF_INRAE=1.667;MAF_USDA=20.0
NC_035105.1	25950967	.	C	T	.	.	MAF_USDA=1.667
NC_035105.1	25951011	.	G	A	.	.	MAF_INRAE=5.063
NC_035105.1	25951022	.	C	G	.	.	MAF_INRAE=15.789;MAF_USDA=11.765
NC_035105.1	25951043	.	A	G	.	.	MAF_INRAE=13.333;MAF_USDA=21.311
NC_035105.1	25951059	.	T	C	.	.	MAF_INRAE=13.333;MAF_USDA=21.311
NC_035105.1	25951064	.	A	C	.	.	MAF_INRAE=2.532;MAF_USDA=19.412
NC_035105.1	25951093	.	G	T	.	.	MAF_USDA=12.5
NC_035105.1	25951114	.	A	G	.	.	MAF_INRAE=2.532;MAF_USDA=20.588
NC_035105.1	25951215	.	G	A	.	.	MAF_USDA=12.5
NC_035105.1	25951280	.	A	T	.	.	MAF_USDA=1.639
NC_035105.1	25951332	.	A	G	.	.	MAF_INRAE=1.667;MAF_USDA=22.353
NC_035105.1	25951464	.	T	G	.	.	MAF_USDA=2.459
NC_035105.1	25951499	.	C	T	.	.	MAF_INRAE=15.833
NC_035105.1	25951519	.	G	A	.	.	MAF_INRAE=5.063;MAF_USDA=1.639
NC_035105.1	25951599	.	C	T	.	.	MAF_INRAE=21.053;MAF_USDA=15.294
NC_035105.1	25951626	.	C	A	.	.	MAF_INRAE=2.532;MAF_USDA=19.412
NC_035105.1	25951694	.	C	A	.	.	MAF_INRAE=12.5;MAF_USDA=10.417
NC_035105.1	25951989	.	T	A	.	.	MAF_USDA=25.0
NC_035105.1	25951990	.	A	C	.	.	MAF_USDA=25.0
NC_035105.1	25951995	.	G	C	.	.	MAF_INRAE=15.833;MAF_USDA=25.0
NC_035105.1	25952086	.	T	C	.	.	MAF_INRAE=3.333
NC_035105.1	25952126	.	T	A	.	.	MAF_INRAE=21.053;MAF_USDA=15.882
NC_035105.1	25952180	.	A	T	.	.	MAF_USDA=2.459
NC_035105.1	25952268	.	C	T	.	.	MAF_USDA=3.279
NC_035105.1	25952325	.	G	A	.	.	MAF_USDA=2.459
NC_035105.1	25952413	.	T	C	.	.	MAF_USDA=1.639
NC_035105.1	25952446	.	A	T	.	.	MAF_INRAE=2.532;MAF_USDA=15.294
NC_035105.1	25952447	.	T	C	.	.	MAF_INRAE=1.667;MAF_USDA=15.294
NC_035105.1	25952449	.	C	T	.	.	MAF_INRAE=7.595
NC_035105.1	25952489	.	T	A	.	.	MAF_USDA=4.098
NC_035105.1	25952539	.	G	T	.	.	MAF_INRAE=5.0
NC_035105.1	25952544	.	C	T	.	.	MAF_USDA=1.765
NC_035105.1	25952589	.	C	T	.	.	MAF_INRAE=2.532;MAF_USDA=13.529
NC_035105.1	25952750	.	A	G	.	.	MAF_INRAE=43.671;MAF_USDA=21.176
NC_035105.1	25952752	.	A	C	.	.	MAF_USDA=1.639
NC_035105.1	25952874	.	A	G	.	.	MAF_INRAE=13.333;MAF_USDA=23.77
NC_035105.1	25952894	.	G	A	.	.	MAF_INRAE=43.671;MAF_USDA=22.941
NC_035105.1	25952933	.	A	G	.	.	MAF_INRAE=21.053;MAF_USDA=15.882
NC_035105.1	25952987	.	T	G	.	.	MAF_INRAE=41.667
NC_035105.1	25953040	.	G	A	.	.	MAF_USDA=1.639
NC_035105.1	25953121	.	A	T	.	.	MAF_INRAE=5.063
NC_035105.1	25953141	.	C	T	.	.	MAF_INRAE=22.785;MAF_USDA=22.353
NC_035105.1	25953187	.	G	T	.	.	MAF_INRAE=3.333;MAF_USDA=5.738
NC_035105.1	25953197	.	C	A	.	.	MAF_USDA=1.639
NC_035105.1	25953278	.	T	C	.	.	MAF_INRAE=16.667
NC_035105.1	25953353	.	A	G	.	.	MAF_USDA=2.459
NC_035105.1	25953366	.	G	T	.	.	MAF_INRAE=15.789;MAF_USDA=10.0
NC_035105.1	25953370	.	T	G	.	.	MAF_USDA=10.0
NC_035105.1	25953371	.	G	T	.	.	MAF_USDA=10.0
NC_035105.1	25953399	.	G	T	.	.	MAF_USDA=2.459
NC_035105.1	25953497	.	C	G	.	.	MAF_INRAE=13.333
NC_035105.1	25953644	.	T	A	.	.	MAF_INRAE=3.333
NC_035105.1	25953647	.	A	C	.	.	MAF_INRAE=21.053;MAF_USDA=15.882
NC_035105.1	25953788	.	G	A	.	.	MAF_INRAE=15.833;MAF_USDA=8.235
NC_035105.1	25953797	.	G	A	.	.	MAF_USDA=1.765
NC_035105.1	25953858	.	A	G	.	.	MAF_INRAE=3.333;MAF_USDA=6.557
NC_035105.1	25953890	.	A	C	.	.	MAF_USDA=17.262
NC_035105.1	25953898	.	A	C	.	.	MAF_INRAE=18.354;MAF_USDA=11.765
NC_035105.1	25953927	.	C	G	.	.	MAF_USDA=12.5
NC_035105.1	25954036	.	A	C	.	.	MAF_INRAE=21.667;MAF_USDA=35.294
NC_035105.1	25954040	.	C	T	.	.	MAF_INRAE=11.667;MAF_USDA=10.417
NC_035105.1	25954041	.	A	G	.	.	MAF_INRAE=23.333;MAF_USDA=27.059
NC_035105.1	25954043	.	A	C	.	.	MAF_INRAE=1.667;MAF_USDA=11.176
NC_035105.1	25954156	.	C	G	.	.	MAF_INRAE=22.785;MAF_USDA=20.0
NC_035105.1	25954198	.	G	C	.	.	MAF_INRAE=44.937;MAF_USDA=38.235
NC_035105.1	25954204	.	T	C	.	.	MAF_INRAE=37.342;MAF_USDA=11.176
NC_035105.1	25954226	.	T	G	.	.	MAF_INRAE=28.481;MAF_USDA=35.882
NC_035105.1	25954231	.	G	A	.	.	MAF_INRAE=31.667;MAF_USDA=20.588
NC_035105.1	25954245	.	T	G	.	.	MAF_INRAE=31.667;MAF_USDA=21.765
NC_035105.1	25954404	.	C	T	.	.	MAF_INRAE=12.5;MAF_USDA=4.118
NC_035105.1	25954533	.	G	T	.	.	MAF_USDA=2.459
NC_035105.1	25954552	.	A	G	.	.	MAF_USDA=13.115
NC_035105.1	25954618	.	T	A	.	.	MAF_INRAE=48.101;MAF_USDA=19.412
NC_035105.1	25954623	.	C	T	.	.	MAF_USDA=7.377
NC_035105.1	25954633	.	A	T	.	.	MAF_INRAE=38.608;MAF_USDA=26.471
NC_035105.1	25954662	.	G	C	.	.	MAF_INRAE=13.291;MAF_USDA=17.647
NC_035105.1	25954748	.	C	G	.	.	MAF_USDA=5.738
NC_035105.1	25954835	.	T	G	.	.	MAF_INRAE=3.797;MAF_USDA=21.176
NC_035105.1	25954858	.	T	G	.	.	MAF_INRAE=22.785;MAF_USDA=21.176
NC_035105.1	25954881	.	T	C	.	.	MAF_USDA=4.918
NC_035105.1	25954916	.	A	G	.	.	MAF_USDA=4.918
NC_035105.1	25954951	.	C	A	.	.	MAF_USDA=5.0
NC_035105.1	25954960	.	G	A	.	.	MAF_INRAE=20.886;MAF_USDA=43.452
NC_035105.1	25954980	.	C	T	.	.	MAF_INRAE=44.937;MAF_USDA=27.647
NC_035105.1	25955000	.	G	T	.	.	MAF_INRAE=44.937;MAF_USDA=24.706
NC_035105.1	25955010	.	T	A	.	.	MAF_INRAE=44.937;MAF_USDA=18.824
NC_035105.1	25955013	.	G	A	.	.	MAF_INRAE=45.833;MAF_USDA=37.5
NC_035105.1	25955015	.	T	C	.	.	MAF_INRAE=45.833;MAF_USDA=37.5
NC_035105.1	25955032	.	C	T	.	.	MAF_USDA=10.656
NC_035105.1	25955052	.	G	C	.	.	MAF_USDA=4.918
NC_035105.1	25955109	.	T	A	.	.	MAF_USDA=4.167
NC_035105.1	25955114	.	T	A	.	.	MAF_INRAE=41.139;MAF_USDA=37.5
NC_035105.1	25955154	.	C	T	.	.	MAF_USDA=4.918
NC_035105.1	25955159	.	G	T	.	.	MAF_INRAE=18.333;MAF_USDA=9.412
NC_035105.1	25955176	.	T	A	.	.	MAF_INRAE=22.785;MAF_USDA=20.0
NC_035105.1	25955179	.	C	A	.	.	MAF_USDA=4.918
NC_035105.1	25955196	.	T	C	.	.	MAF_USDA=4.918
NC_035105.1	25955233	.	T	C	.	.	MAF_INRAE=18.987;MAF_USDA=24.118
NC_035105.1	25955253	.	G	A	.	.	MAF_USDA=9.836
NC_035105.1	25955310	.	C	T	.	.	MAF_INRAE=15.19;MAF_USDA=6.557
NC_035105.1	25955311	.	G	A	.	.	MAF_INRAE=5.0
NC_035105.1	25955372	.	A	C	.	.	MAF_INRAE=3.797;MAF_USDA=3.529
NC_035105.1	25955391	.	T	G	.	.	MAF_INRAE=3.797;MAF_USDA=1.176
NC_035105.1	25955420	.	G	C	.	.	MAF_USDA=12.5
NC_035105.1	25955453	.	G	A	.	.	MAF_INRAE=37.342;MAF_USDA=9.412
NC_035105.1	25955504	.	G	T	.	.	MAF_INRAE=15.19;MAF_USDA=1.639
NC_035105.1	25955618	.	A	G	.	.	MAF_INRAE=39.873;MAF_USDA=32.941
NC_035105.1	25955729	.	A	C	.	.	MAF_INRAE=4.43;MAF_USDA=18.235
NC_035105.1	25955735	.	T	C	.	.	MAF_INRAE=5.0
NC_035105.1	25955781	.	G	A	.	.	MAF_INRAE=22.785;MAF_USDA=20.588
NC_035105.1	25955782	.	TT	TG	.	.	MAF_USDA=22.917
NC_035105.1	25955783	.	T	G	.	.	MAF_INRAE=23.333;MAF_USDA=18.852
NC_035105.1	25955814	.	T	C	.	.	MAF_INRAE=13.924;MAF_USDA=20.0
NC_035105.1	25955876	.	G	A	.	.	MAF_INRAE=15.789;MAF_USDA=18.235
NC_035105.1	25956010	.	G	A	.	.	MAF_USDA=4.098
NC_035105.1	25956062	.	G	A	.	.	MAF_INRAE=5.263;MAF_USDA=1.176
NC_035105.1	25956080	.	C	G	.	.	MAF_INRAE=7.595;MAF_USDA=9.016
NC_035105.1	25956208	.	T	C	.	.	MAF_USDA=7.647
NC_035105.1	25956398	.	C	A	.	.	MAF_USDA=5.738
NC_035105.1	25956508	.	T	C	.	.	MAF_INRAE=11.392
NC_035105.1	25956514	.	T	C	.	.	MAF_INRAE=32.278;MAF_USDA=28.824
NC_035105.1	25956574	.	G	C	.	.	MAF_INRAE=5.263;MAF_USDA=1.639
NC_035105.1	25956646	.	A	G	.	.	MAF_USDA=22.131
NC_035105.1	25956924	.	C	G	.	.	MAF_INRAE=39.873;MAF_USDA=48.824
NC_035105.1	25956931	.	G	A	.	.	MAF_USDA=15.294
NC_035105.1	25957185	.	C	T	.	.	MAF_USDA=2.459
NC_035105.1	25957188	.	C	T	.	.	MAF_INRAE=13.333
NC_035105.1	25957330	.	G	T	.	.	MAF_INRAE=3.333;MAF_USDA=4.918
NC_035105.1	25957729	.	C	A	.	.	MAF_USDA=4.098
NC_035105.1	25957867	.	A	C	.	.	MAF_USDA=7.377
NC_035105.1	25957870	.	G	A	.	.	MAF_USDA=1.639
NC_035105.1	25957892	.	C	T	.	.	MAF_USDA=4.098
NC_035105.1	25957907	.	G	T	.	.	MAF_USDA=7.377
NC_035105.1	25958014	.	T	A	.	.	MAF_INRAE=5.263;MAF_USDA=11.176
NC_035105.1	25958064	.	C	T	.	.	MAF_USDA=3.279
NC_035105.1	25958291	.	T	A	.	.	MAF_INRAE=11.392;MAF_USDA=1.765
NC_035105.1	25958292	.	G	T	.	.	MAF_INRAE=11.667;MAF_USDA=1.765
NC_035105.1	25958297	.	A	G	.	.	MAF_USDA=8.197
NC_035105.1	25958395	.	C	T	.	.	MAF_INRAE=31.646;MAF_USDA=27.059
NC_035105.1	25958625	.	C	T	.	.	MAF_INRAE=22.785;MAF_USDA=20.0
NC_035105.1	25958652	.	G	A	.	.	MAF_INRAE=29.167
NC_035105.1	25958656	.	C	A	.	.	MAF_INRAE=11.392;MAF_USDA=1.765
NC_035105.1	25958731	.	A	G	.	.	MAF_USDA=22.917
NC_035105.1	25958734	.	C	A	.	.	MAF_USDA=12.5
NC_035105.1	25958738	.	T	G	.	.	MAF_INRAE=49.367;MAF_USDA=43.529
NC_035105.1	25958739	.	T	G	.	.	MAF_USDA=12.5
NC_035105.1	25958851	.	C	T	.	.	MAF_USDA=3.279
NC_035105.1	25958873	.	C	A	.	.	MAF_USDA=4.918
NC_035105.1	25958882	.	A	G	.	.	MAF_INRAE=3.333;MAF_USDA=4.918
NC_035105.1	25959010	.	T	C	.	.	MAF_INRAE=18.333;MAF_USDA=10.417
NC_035105.1	25959189	.	T	G	.	.	MAF_INRAE=3.333;MAF_USDA=4.098
NC_035105.1	25959322	.	G	A	.	.	MAF_INRAE=11.392;MAF_USDA=1.765
NC_035105.1	25959543	.	C	T	.	.	MAF_INRAE=3.333;MAF_USDA=4.918
NC_035105.1	25959545	.	T	A	.	.	MAF_INRAE=3.333;MAF_USDA=4.918
NC_035105.1	25959548	.	G	T	.	.	MAF_INRAE=5.263;MAF_USDA=2.459
NC_035105.1	25959551	.	T	C	.	.	MAF_INRAE=15.789;MAF_USDA=12.5
NC_035105.1	25959552	.	G	T	.	.	MAF_USDA=12.5
NC_035105.1	25959569	.	C	T	.	.	MAF_INRAE=11.392;MAF_USDA=1.639
NC_035105.1	25959632	.	G	A	.	.	MAF_INRAE=12.5
NC_035105.1	25959658	.	G	A	.	.	MAF_USDA=1.639
NC_035105.1	25959698	.	T	C	.	.	MAF_USDA=4.918
NC_035105.1	25959813	.	G	A	.	.	MAF_INRAE=3.333;MAF_USDA=5.738
NC_035105.1	25960005	.	G	A	.	.	MAF_INRAE=11.392;MAF_USDA=1.765
NC_035105.1	25960017	.	A	T	.	.	MAF_INRAE=15.789;MAF_USDA=5.294
NC_035105.1	25960031	.	T	C	.	.	MAF_USDA=1.639
NC_035105.1	25960072	.	A	T	.	.	MAF_INRAE=3.333;MAF_USDA=4.918
NC_035105.1	25960194	.	C	T	.	.	MAF_INRAE=5.263;MAF_USDA=1.639
NC_035105.1	25960227	.	T	C	.	.	MAF_INRAE=5.263;MAF_USDA=1.639
NC_035105.1	25960254	.	C	A	.	.	MAF_USDA=2.083
NC_035105.1	25960307	.	A	T	.	.	MAF_INRAE=14.557;MAF_USDA=11.765
NC_035105.1	25960312	.	T	G	.	.	MAF_INRAE=15.19;MAF_USDA=17.059
NC_035105.1	25960360	.	C	T	.	.	MAF_INRAE=11.392;MAF_USDA=1.765
NC_035105.1	25960422	.	G	A	.	.	MAF_USDA=12.5
NC_035105.1	25960497	.	A	C	.	.	MAF_USDA=7.377
NC_035105.1	25960506	.	T	A	.	.	MAF_INRAE=3.333
NC_035105.1	25960554	.	G	T	.	.	MAF_USDA=1.639
NC_035105.1	25960767	.	T	C	.	.	MAF_INRAE=41.772;MAF_USDA=44.706
NC_035105.1	25960857	.	C	T	.	.	MAF_INRAE=5.263
NC_035105.1	25961051	.	C	T	.	.	MAF_USDA=6.557
NC_035105.1	25961081	.	T	C	.	.	MAF_USDA=4.918
NC_035105.1	25961156	.	A	T	.	.	MAF_USDA=2.459
NC_035105.1	25961196	.	A	G	.	.	MAF_USDA=1.639
NC_035105.1	25961242	.	T	G	.	.	MAF_USDA=1.765
NC_035105.1	25961348	.	T	C	.	.	MAF_USDA=6.557
NC_035105.1	25961359	.	T	C	.	.	MAF_INRAE=33.544;MAF_USDA=30.0
NC_035105.1	25961486	.	T	G	.	.	MAF_INRAE=39.873;MAF_USDA=27.059
NC_035105.1	25961501	.	C	T	.	.	MAF_INRAE=15.789;MAF_USDA=25.882
NC_035105.1	25961503	.	G	A	.	.	MAF_USDA=25.294
NC_035105.1	25961557	.	A	C	.	.	MAF_USDA=2.459
NC_035105.1	25961566	.	T	G	.	.	MAF_INRAE=2.532;MAF_USDA=8.824
NC_035105.1	25961653	.	C	A	.	.	MAF_INRAE=15.833;MAF_USDA=5.294
NC_035105.1	25961673	.	C	A	.	.	MAF_INRAE=9.494;MAF_USDA=24.706
NC_035105.1	25961691	.	G	T	.	.	MAF_INRAE=27.215;MAF_USDA=38.824
NC_035105.1	25961747	.	T	C	.	.	MAF_USDA=13.115
NC_035105.1	25961813	.	T	G	.	.	MAF_USDA=31.148
NC_035105.1	25961851	.	C	T	.	.	MAF_INRAE=29.747;MAF_USDA=40.0
NC_035105.1	25961881	.	T	A	.	.	MAF_INRAE=13.333;MAF_USDA=7.059
NC_035105.1	25961896	.	T	C	.	.	MAF_USDA=18.852
NC_035105.1	25961903	.	A	G	.	.	MAF_INRAE=29.747;MAF_USDA=41.176
NC_035105.1	25961950	.	T	C	.	.	MAF_INRAE=29.747;MAF_USDA=39.412
NC_035105.1	25961958	.	A	G	.	.	MAF_USDA=2.459
NC_035105.1	25961982	.	G	A	.	.	MAF_INRAE=36.076;MAF_USDA=35.119
NC_035105.1	25962021	.	T	G	.	.	MAF_USDA=3.279
NC_035105.1	25962074	.	C	T	.	.	MAF_INRAE=3.333;MAF_USDA=1.639
NC_035105.1	25962157	.	C	A	.	.	MAF_USDA=12.295
NC_035105.1	25962159	.	G	T	.	.	MAF_USDA=3.279
NC_035105.1	25962261	.	T	A	.	.	MAF_INRAE=29.747;MAF_USDA=41.176
NC_035105.1	25962265	.	T	C	.	.	MAF_INRAE=44.167;MAF_USDA=41.176
NC_035105.1	25962297	.	C	A	.	.	MAF_INRAE=13.333
NC_035105.1	25962323	.	T	C	.	.	MAF_USDA=2.459
NC_035105.1	25962421	.	G	T	.	.	MAF_USDA=2.459
NC_035105.1	25962437	.	T	A	.	.	MAF_USDA=12.5
NC_035105.1	25962450	.	T	G	.	.	MAF_INRAE=29.747;MAF_USDA=41.176
NC_035105.1	25962463	.	C	G	.	.	MAF_INRAE=29.747;MAF_USDA=40.588
NC_035105.1	25962470	.	C	T	.	.	MAF_INRAE=3.333
NC_035105.1	25962535	.	A	T	.	.	MAF_USDA=2.459
NC_035105.1	25962538	.	T	A	.	.	MAF_USDA=3.279
NC_035105.1	25962541	.	C	A	.	.	MAF_USDA=9.836
NC_035105.1	25962562	.	G	C	.	.	MAF_INRAE=13.333
NC_035105.1	25962630	.	A	G	.	.	MAF_INRAE=29.747;MAF_USDA=42.353
NC_035105.1	25962722	.	A	T	.	.	MAF_INRAE=3.333
NC_035105.1	25962726	.	G	T	.	.	MAF_INRAE=29.747;MAF_USDA=41.765
NC_035105.1	25962740	.	G	T	.	.	MAF_INRAE=3.333
NC_035105.1	25962756	.	T	C	.	.	MAF_INRAE=29.747;MAF_USDA=41.765
NC_035105.1	25962762	.	A	C	.	.	MAF_INRAE=29.747;MAF_USDA=41.765
NC_035105.1	25962770	.	A	G	.	.	MAF_INRAE=10.759;MAF_USDA=11.765
NC_035105.1	25962772	.	G	T	.	.	MAF_INRAE=12.5;MAF_USDA=11.765
NC_035105.1	25962780	.	G	A	.	.	MAF_USDA=4.098
NC_035105.1	25962786	.	G	C	.	.	MAF_INRAE=29.747;MAF_USDA=41.176
NC_035105.1	25962800	.	A	G	.	.	MAF_INRAE=29.747;MAF_USDA=41.176
NC_035105.1	25962824	.	C	T	.	.	MAF_INRAE=12.658;MAF_USDA=14.118
NC_035105.1	25962896	.	T	C	.	.	MAF_INRAE=29.747;MAF_USDA=41.765
NC_035105.1	25963107	.	C	T	.	.	MAF_INRAE=29.747;MAF_USDA=40.588
NC_035105.1	25963275	.	G	A	.	.	MAF_USDA=2.459
NC_035105.1	25963281	.	T	G	.	.	MAF_INRAE=29.747;MAF_USDA=41.176
NC_035105.1	25963298	.	C	T	.	.	MAF_INRAE=29.747;MAF_USDA=41.176
NC_035105.1	25963325	.	T	G	.	.	MAF_INRAE=22.785;MAF_USDA=25.294
NC_035105.1	25963418	.	T	A	.	.	MAF_INRAE=31.013;MAF_USDA=12.5
NC_035105.1	25963490	.	G	C	.	.	MAF_USDA=15.217
NC_035105.1	25963528	.	G	A	.	.	MAF_INRAE=13.291;MAF_USDA=12.941
NC_035105.1	25963532	.	G	A	.	.	MAF_USDA=5.738
NC_035105.1	25963595	.	G	A	.	.	MAF_INRAE=29.747;MAF_USDA=18.824
NC_035105.1	25963629	.	C	T	.	.	MAF_INRAE=29.747;MAF_USDA=41.176
NC_035105.1	25963638	.	C	T	.	.	MAF_INRAE=13.333
NC_035105.1	25963696	.	A	G	.	.	MAF_USDA=6.557
NC_035105.1	25963807	.	T	C	.	.	MAF_INRAE=12.658;MAF_USDA=13.529
NC_035105.1	25963831	.	T	G	.	.	MAF_USDA=18.033
NC_035105.1	25963910	.	T	A	.	.	MAF_INRAE=29.747;MAF_USDA=43.529
NC_035105.1	25963926	.	A	G	.	.	MAF_INRAE=29.747;MAF_USDA=44.706
NC_035105.1	25963927	.	G	A	.	.	MAF_USDA=18.033
NC_035105.1	25963937	.	C	G	.	.	MAF_INRAE=29.747;MAF_USDA=41.765
NC_035105.1	25963948	.	C	G	.	.	MAF_INRAE=29.747;MAF_USDA=20.0
NC_035105.1	25963955	.	A	C	.	.	MAF_INRAE=29.747;MAF_USDA=41.667
NC_035105.1	25963976	.	C	G	.	.	MAF_INRAE=29.747;MAF_USDA=41.071
NC_035105.1	25963980	.	C	A	.	.	MAF_INRAE=3.333;MAF_USDA=3.333
NC_035105.1	25964020	.	C	T	.	.	MAF_INRAE=22.785;MAF_USDA=21.176
NC_035105.1	25964060	.	C	T	.	.	MAF_INRAE=29.747;MAF_USDA=40.588
NC_035105.1	25964141	.	G	T	.	.	MAF_USDA=10.417
NC_035105.1	25964156	.	C	A	.	.	MAF_INRAE=33.544
NC_035105.1	25964204	.	A	G	.	.	MAF_INRAE=31.013;MAF_USDA=47.647
NC_035105.1	25964228	.	T	C	.	.	MAF_INRAE=31.013;MAF_USDA=44.118
NC_035105.1	25964237	.	C	A	.	.	MAF_INRAE=29.747;MAF_USDA=46.471
NC_035105.1	25964240	.	C	T	.	.	MAF_USDA=5.738
NC_035105.1	25964249	.	G	A	.	.	MAF_INRAE=13.333
NC_035105.1	25964332	.	A	C	.	.	MAF_INRAE=29.747;MAF_USDA=41.176
NC_035105.1	25964362	.	G	T	.	.	MAF_USDA=3.279
NC_035105.1	25964368	.	G	C	.	.	MAF_USDA=4.098
NC_035105.1	25964403	.	C	A	.	.	MAF_USDA=1.639
NC_035105.1	25964430	.	G	A	.	.	MAF_INRAE=29.747;MAF_USDA=42.941
NC_035105.1	25964453	.	A	C	.	.	MAF_INRAE=21.053;MAF_USDA=18.824
NC_035105.1	25964570	.	T	G	.	.	MAF_INRAE=27.5
NC_035105.1	25964572	.	A	G	.	.	MAF_INRAE=27.5;MAF_USDA=12.5
NC_035105.1	25964593	.	C	T	.	.	MAF_USDA=2.459
NC_035105.1	25964613	.	A	G	.	.	MAF_INRAE=36.842;MAF_USDA=44.118
NC_035105.1	25964628	.	G	A	.	.	MAF_USDA=2.459
NC_035105.1	25964635	.	T	C	.	.	MAF_INRAE=36.842;MAF_USDA=12.5
NC_035105.1	25964652	.	A	C	.	.	MAF_INRAE=32.278;MAF_USDA=41.765
NC_035105.1	25964654	.	T	A	.	.	MAF_USDA=2.459
NC_035105.1	25964665	.	A	G	.	.	MAF_INRAE=36.842;MAF_USDA=42.353
NC_035105.1	25964769	.	T	C	.	.	MAF_INRAE=36.842;MAF_USDA=12.5
NC_035105.1	25964770	.	T	G	.	.	MAF_INRAE=36.842;MAF_USDA=12.5
NC_035105.1	25964808	.	A	G	.	.	MAF_USDA=3.279
NC_035105.1	25964810	.	G	T	.	.	MAF_USDA=2.459
NC_035105.1	25964838	.	T	C	.	.	MAF_INRAE=31.646;MAF_USDA=41.176
NC_035105.1	25964993	.	A	C	.	.	MAF_INRAE=30.38;MAF_USDA=42.353
NC_035105.1	25965051	.	C	A	.	.	MAF_USDA=3.279
NC_035105.1	25965070	.	G	A	.	.	MAF_USDA=3.279
NC_035105.1	25965077	.	G	A	.	.	MAF_INRAE=30.38;MAF_USDA=41.176
NC_035105.1	25965164	.	A	G	.	.	MAF_INRAE=30.38;MAF_USDA=28.824
NC_035105.1	25965177	.	T	G	.	.	MAF_USDA=4.918
NC_035105.1	25965202	.	A	C	.	.	MAF_INRAE=29.747;MAF_USDA=28.824
NC_035105.1	25965205	.	G	T	.	.	MAF_INRAE=27.5;MAF_USDA=28.824
NC_035105.1	25965212	.	C	T	.	.	MAF_INRAE=29.747;MAF_USDA=28.824
NC_035105.1	25965213	.	T	G	.	.	MAF_INRAE=27.5;MAF_USDA=28.824
NC_035105.1	25965251	.	G	T	.	.	MAF_INRAE=29.747;MAF_USDA=28.235
NC_035105.1	25965285	.	C	A	.	.	MAF_USDA=8.235
NC_035105.1	25965328	.	G	A	.	.	MAF_INRAE=29.747
NC_035105.1	25965369	.	C	A	.	.	MAF_USDA=2.459
NC_035105.1	25965462	.	T	A	.	.	MAF_INRAE=29.747;MAF_USDA=27.059
NC_035105.1	25965511	.	A	C	.	.	MAF_USDA=1.639
NC_035105.1	25965535	.	C	A	.	.	MAF_INRAE=29.747;MAF_USDA=28.235
NC_035105.1	25965537	.	T	A	.	.	MAF_INRAE=27.5;MAF_USDA=28.235
NC_035105.1	25965538	.	T	A	.	.	MAF_INRAE=18.333;MAF_USDA=10.0
NC_035105.1	25965617	.	T	G	.	.	MAF_INRAE=29.747;MAF_USDA=29.412
NC_035105.1	25965671	.	T	G	.	.	MAF_INRAE=29.747;MAF_USDA=28.824
NC_035105.1	25965765	.	A	C	.	.	MAF_INRAE=30.38;MAF_USDA=29.412
NC_035105.1	25965787	.	A	G	.	.	MAF_INRAE=30.38;MAF_USDA=12.5
NC_035105.1	25965829	.	G	A	.	.	MAF_USDA=3.279
NC_035105.1	25965944	.	C	T	.	.	MAF_USDA=4.098
NC_035105.1	25965947	.	C	T	.	.	MAF_USDA=12.295
NC_035105.1	25965974	.	G	A	.	.	MAF_USDA=1.639
NC_035105.1	25966018	.	G	A	.	.	MAF_USDA=4.098
NC_035105.1	25966023	.	G	T	.	.	MAF_INRAE=43.671;MAF_USDA=48.824
NC_035105.1	25966029	.	C	T	.	.	MAF_USDA=1.639
NC_035105.1	25966033	.	A	C	.	.	MAF_INRAE=43.671;MAF_USDA=48.824
NC_035105.1	25966036	.	G	T	.	.	MAF_INRAE=44.167;MAF_USDA=48.824
NC_035105.1	25966148	.	C	G	.	.	MAF_USDA=1.639
NC_035105.1	25966156	.	C	G	.	.	MAF_INRAE=42.405;MAF_USDA=49.412
NC_035105.1	25966179	.	A	G	.	.	MAF_USDA=3.279
NC_035105.1	25966203	.	C	T	.	.	MAF_USDA=5.0
NC_035105.1	25966224	.	G	A	.	.	MAF_INRAE=35.833;MAF_USDA=30.0
NC_035105.1	25966283	.	G	T	.	.	MAF_INRAE=42.405;MAF_USDA=49.412
NC_035105.1	25966289	.	T	A	.	.	MAF_INRAE=42.405;MAF_USDA=48.824
NC_035105.1	25966345	.	C	A	.	.	MAF_INRAE=36.842;MAF_USDA=21.176
NC_035105.1	25966359	.	G	A	.	.	MAF_INRAE=21.053;MAF_USDA=20.0
NC_035105.1	25966380	.	T	C	.	.	MAF_INRAE=9.167
NC_035105.1	25966390	.	A	G	.	.	MAF_INRAE=1.667
NC_035105.1	25966397	.	T	G	.	.	MAF_INRAE=1.667
NC_035105.1	25966405	.	A	C	.	.	MAF_INRAE=2.5
NC_035105.1	25966408	.	T	C	.	.	MAF_INRAE=2.5
NC_035105.1	25966429	.	G	A	.	.	MAF_INRAE=3.333
NC_035105.1	25966454	.	G	T	.	.	MAF_INRAE=9.167
NC_035105.1	25966457	.	T	A	.	.	MAF_INRAE=9.167
NC_035105.1	25966458	.	G	C	.	.	MAF_INRAE=9.167
NC_035105.1	25966474	.	T	C	.	.	MAF_INRAE=10.0
NC_035105.1	25966478	.	G	T	.	.	MAF_INRAE=10.0
NC_035105.1	25966485	.	A	C	.	.	MAF_INRAE=9.167
NC_035105.1	25966492	.	A	G	.	.	MAF_INRAE=5.0
NC_035105.1	25966493	.	A	T	.	.	MAF_INRAE=5.0
NC_035105.1	25966499	.	G	C	.	.	MAF_USDA=11.176
NC_035105.1	25966508	.	C	A	.	.	MAF_INRAE=10.0
NC_035105.1	25966533	.	A	G	.	.	MAF_INRAE=15.0
NC_035105.1	25966537	.	G	A	.	.	MAF_INRAE=15.0
NC_035105.1	25966548	.	A	C	.	.	MAF_INRAE=48.333;MAF_USDA=37.5
NC_035105.1	25966550	.	C	T	.	.	MAF_INRAE=10.0
NC_035105.1	25966559	.	G	A	.	.	MAF_USDA=31.928
NC_035105.1	25966564	.	G	T	.	.	MAF_INRAE=20.0;MAF_USDA=14.583
NC_035105.1	25966568	.	T	C	.	.	MAF_INRAE=12.5
NC_035105.1	25966581	.	T	G	.	.	MAF_INRAE=8.333
NC_035105.1	25966584	.	A	G	.	.	MAF_INRAE=8.333
NC_035105.1	25966593	.	T	A	.	.	MAF_INRAE=4.167
NC_035105.1	25966598	.	T	A	.	.	MAF_INRAE=2.5
NC_035105.1	25966611	.	A	G	.	.	MAF_INRAE=3.333
NC_035105.1	25966613	.	C	T	.	.	MAF_USDA=3.279
NC_035105.1	25966614	.	G	A	.	.	MAF_INRAE=42.405;MAF_USDA=49.412
NC_035105.1	25966615	.	T	A	.	.	MAF_INRAE=3.333
NC_035105.1	25966622	.	G	A	.	.	MAF_INRAE=5.0
NC_035105.1	25966639	.	C	G	.	.	MAF_INRAE=5.833
NC_035105.1	25966641	.	A	C	.	.	MAF_INRAE=5.833
NC_035105.1	25966676	.	A	T	.	.	MAF_INRAE=10.833
NC_035105.1	25966687	.	A	G	.	.	MAF_INRAE=11.667
NC_035105.1	25966689	.	C	G	.	.	MAF_INRAE=10.833
NC_035105.1	25966694	.	G	A	.	.	MAF_USDA=2.459
NC_035105.1	25966712	.	C	A	.	.	MAF_USDA=48.824
NC_035105.1	25966724	.	G	A	.	.	MAF_INRAE=7.5;MAF_USDA=1.639
NC_035105.1	25966725	.	A	T	.	.	MAF_INRAE=15.833
NC_035105.1	25966726	.	T	C	.	.	MAF_INRAE=15.833
NC_035105.1	25966735	.	T	A	.	.	MAF_INRAE=14.167
NC_035105.1	25966759	.	G	T	.	.	MAF_INRAE=25.0;MAF_USDA=7.647
NC_035105.1	25966761	.	T	C	.	.	MAF_USDA=25.0
NC_035105.1	25966766	.	G	A	.	.	MAF_INRAE=9.167;MAF_USDA=18.75
NC_035105.1	25966769	.	G	A	.	.	MAF_INRAE=8.333
NC_035105.1	25966775	.	C	A	.	.	MAF_INRAE=10.759
NC_035105.1	25966784	.	G	T	.	.	MAF_INRAE=4.167
NC_035105.1	25966787	.	G	A	.	.	MAF_INRAE=4.167
NC_035105.1	25966788	.	A	G	.	.	MAF_INRAE=4.167
NC_035105.1	25966807	.	G	A	.	.	MAF_INRAE=3.333
NC_035105.1	25966808	.	A	G	.	.	MAF_INRAE=3.333
NC_035105.1	25966908	.	A	T	.	.	MAF_INRAE=29.747;MAF_USDA=10.0
NC_035105.1	25966929	.	T	G	.	.	MAF_INRAE=42.405;MAF_USDA=48.824
NC_035105.1	25967099	.	C	G	.	.	MAF_INRAE=43.038;MAF_USDA=48.824
NC_035105.1	25967100	.	C	T	.	.	MAF_INRAE=43.333;MAF_USDA=48.235
NC_035105.1	25967140	.	C	A	.	.	MAF_USDA=4.167
NC_035105.1	25967141	.	C	A	.	.	MAF_USDA=4.167
NC_035105.1	25967150	.	G	T	.	.	MAF_USDA=4.167
NC_035105.1	25967179	.	G	C	.	.	MAF_INRAE=2.532;MAF_USDA=8.824
NC_035105.1	25967353	.	C	T	.	.	MAF_INRAE=43.038;MAF_USDA=48.235
NC_035105.1	25967366	.	G	A	.	.	MAF_USDA=5.882
NC_035105.1	25967378	.	T	G	.	.	MAF_USDA=1.765
NC_035105.1	25967428	.	T	A	.	.	MAF_INRAE=29.747;MAF_USDA=7.647
NC_035105.1	25967429	.	C	T	.	.	MAF_USDA=5.738
NC_035105.1	25967447	.	T	C	.	.	MAF_INRAE=12.658;MAF_USDA=25.294
NC_035105.1	25967484	.	A	T	.	.	MAF_INRAE=22.785;MAF_USDA=21.176
NC_035105.1	25967501	.	C	A	.	.	MAF_INRAE=11.392
NC_035105.1	25967562	.	G	T	.	.	MAF_INRAE=2.532;MAF_USDA=8.235
NC_035105.1	25967589	.	A	G	.	.	MAF_USDA=4.098
NC_035105.1	25967760	.	G	A	.	.	MAF_INRAE=22.5
NC_035105.1	25967829	.	G	T	.	.	MAF_INRAE=22.785;MAF_USDA=21.176
NC_035105.1	25967882	.	A	G	.	.	MAF_INRAE=29.747;MAF_USDA=21.429
NC_035105.1	25967901	.	G	T	.	.	MAF_INRAE=12.658;MAF_USDA=30.588
NC_035105.1	25967913	.	A	G	.	.	MAF_INRAE=42.405;MAF_USDA=49.412
NC_035105.1	25967986	.	T	A	.	.	MAF_INRAE=13.333
NC_035105.1	25967993	.	G	A	.	.	MAF_USDA=4.918
NC_035105.1	25967994	.	C	T	.	.	MAF_INRAE=42.405;MAF_USDA=46.471
NC_035105.1	25968122	.	G	A	.	.	MAF_USDA=7.377
NC_035105.1	25968124	.	G	T	.	.	MAF_USDA=2.459
NC_035105.1	25968176	.	A	T	.	.	MAF_USDA=2.459
NC_035105.1	25968211	.	A	C	.	.	MAF_INRAE=12.658;MAF_USDA=21.176
NC_035105.1	25968228	.	G	C	.	.	MAF_INRAE=42.405
NC_035105.1	25968253	.	G	T	.	.	MAF_USDA=2.459
NC_035105.1	25968254	.	A	G	.	.	MAF_USDA=1.639
NC_035105.1	25968295	.	G	A	.	.	MAF_INRAE=29.747;MAF_USDA=17.857
NC_035105.1	25968397	.	G	A	.	.	MAF_INRAE=43.038;MAF_USDA=37.5
NC_035105.1	25968421	.	C	A	.	.	MAF_INRAE=42.5;MAF_USDA=33.333
NC_035105.1	25968462	.	C	T	.	.	MAF_INRAE=3.333
NC_035105.1	25968470	.	A	T	.	.	MAF_INRAE=12.5;MAF_USDA=9.412
NC_035105.1	25968487	.	G	A	.	.	MAF_INRAE=10.759
NC_035105.1	25968702	.	A	G	.	.	MAF_INRAE=42.405;MAF_USDA=48.824
NC_035105.1	25968733	.	T	C	.	.	MAF_INRAE=42.405;MAF_USDA=48.824
NC_035105.1	25968745	.	A	C	.	.	MAF_INRAE=42.405;MAF_USDA=48.824
NC_035105.1	25968764	.	C	A	.	.	MAF_USDA=1.639
NC_035105.1	25968784	.	A	T	.	.	MAF_USDA=7.647
NC_035105.1	25968826	.	G	A	.	.	MAF_USDA=2.459
NC_035105.1	25968930	.	C	A	.	.	MAF_USDA=12.5
NC_035105.1	25968960	.	A	G	.	.	MAF_USDA=13.934
NC_035105.1	25968980	.	A	G	.	.	MAF_INRAE=24.684;MAF_USDA=4.706
NC_035105.1	25968991	.	G	A	.	.	MAF_USDA=5.738
NC_035105.1	25968997	.	A	C	.	.	MAF_INRAE=42.405;MAF_USDA=49.412
NC_035105.1	25969055	.	G	T	.	.	MAF_USDA=2.459
NC_035105.1	25969079	.	G	A	.	.	MAF_INRAE=5.263;MAF_USDA=3.279
NC_035105.1	25969236	.	G	A	.	.	MAF_USDA=1.639
NC_035105.1	25969263	.	A	T	.	.	MAF_INRAE=22.785;MAF_USDA=25.0
NC_035105.1	25969279	.	C	T	.	.	MAF_USDA=5.738
NC_035105.1	25969282	.	T	G	.	.	MAF_INRAE=3.333;MAF_USDA=1.639
NC_035105.1	25969311	.	G	T	.	.	MAF_INRAE=13.291;MAF_USDA=17.647
NC_035105.1	25969389	.	T	A	.	.	MAF_USDA=16.393
NC_035105.1	25969410	.	G	A	.	.	MAF_INRAE=25.949;MAF_USDA=19.412
NC_035105.1	25969539	.	C	A	.	.	MAF_USDA=1.639
NC_035105.1	25969544	.	G	T	.	.	MAF_INRAE=24.051;MAF_USDA=43.529
NC_035105.1	25969575	.	T	C	.	.	MAF_INRAE=23.418;MAF_USDA=49.412
NC_035105.1	25969627	.	G	A	.	.	MAF_USDA=7.377
NC_035105.1	25969711	.	G	T	.	.	MAF_INRAE=23.418;MAF_USDA=44.706
NC_035105.1	25969735	.	C	T	.	.	MAF_USDA=5.738
NC_035105.1	25969736	.	G	A	.	.	MAF_USDA=3.529
NC_035105.1	25969760	.	C	T	.	.	MAF_USDA=25.41
NC_035105.1	25969864	.	A	C	.	.	MAF_USDA=5.738
NC_035105.1	25969869	.	A	C	.	.	MAF_INRAE=22.785;MAF_USDA=41.765
NC_035105.1	25969873	.	C	A	.	.	MAF_INRAE=23.333;MAF_USDA=25.0
NC_035105.1	25969933	.	G	A	.	.	MAF_INRAE=22.785;MAF_USDA=25.0
NC_035105.1	25970045	.	A	C	.	.	MAF_INRAE=23.418;MAF_USDA=44.118
NC_035105.1	25970058	.	C	G	.	.	MAF_USDA=1.639
NC_035105.1	25970217	.	A	T	.	.	MAF_INRAE=22.785;MAF_USDA=42.353
NC_035105.1	25970241	.	G	C	.	.	MAF_INRAE=22.785;MAF_USDA=41.765
NC_035105.1	25970258	.	G	A	.	.	MAF_INRAE=22.785;MAF_USDA=41.176
NC_035105.1	25970338	.	C	T	.	.	MAF_INRAE=21.053;MAF_USDA=10.0
NC_035105.1	25970432	.	G	A	.	.	MAF_INRAE=22.785;MAF_USDA=43.529
NC_035105.1	25970476	.	A	G	.	.	MAF_INRAE=22.785;MAF_USDA=44.706
NC_035105.1	25970522	.	G	A	.	.	MAF_USDA=2.459
NC_035105.1	25970553	.	C	A	.	.	MAF_INRAE=13.333
NC_035105.1	25970580	.	C	A	.	.	MAF_INRAE=13.333
NC_035105.1	25970583	.	C	G	.	.	MAF_INRAE=48.101;MAF_USDA=31.765
NC_035105.1	25970648	.	A	T	.	.	MAF_INRAE=15.789;MAF_USDA=4.706
NC_035105.1	25970725	.	T	C	.	.	MAF_USDA=5.738
NC_035105.1	25970787	.	T	G	.	.	MAF_INRAE=22.785;MAF_USDA=44.706
NC_035105.1	25970797	.	C	T	.	.	MAF_USDA=8.235
NC_035105.1	25970815	.	G	A	.	.	MAF_INRAE=22.785;MAF_USDA=43.529
NC_035105.1	25970830	.	T	G	.	.	MAF_INRAE=22.785;MAF_USDA=43.529
NC_035105.1	25970835	.	A	C	.	.	MAF_INRAE=22.785;MAF_USDA=43.529
NC_035105.1	25970878	.	G	T	.	.	MAF_INRAE=22.785;MAF_USDA=43.529
NC_035105.1	25970953	.	G	T	.	.	MAF_INRAE=3.333
NC_035105.1	25970969	.	C	A	.	.	MAF_USDA=6.557
NC_035105.1	25970985	.	A	C	.	.	MAF_INRAE=22.785;MAF_USDA=44.706
NC_035105.1	25971012	.	T	C	.	.	MAF_INRAE=7.595
NC_035105.1	25971135	.	A	T	.	.	MAF_INRAE=13.333;MAF_USDA=35.417
NC_035105.1	25971136	.	A	C	.	.	MAF_USDA=14.167
NC_035105.1	25971154	.	C	T	.	.	MAF_USDA=13.115
NC_035105.1	25971161	.	T	A	.	.	MAF_INRAE=15.789;MAF_USDA=4.706
NC_035105.1	25971171	.	C	G	.	.	MAF_INRAE=22.785;MAF_USDA=45.294
NC_035105.1	25971206	.	G	T	.	.	MAF_USDA=5.738
NC_035105.1	25971262	.	T	A	.	.	MAF_INRAE=22.785;MAF_USDA=45.882
NC_035105.1	25971337	.	G	A	.	.	MAF_USDA=5.738
NC_035105.1	25971374	.	A	T	.	.	MAF_INRAE=11.392;MAF_USDA=7.647
NC_035105.1	25971424	.	C	T	.	.	MAF_USDA=1.639
NC_035105.1	25971438	.	G	A	.	.	MAF_INRAE=23.333
NC_035105.1	25971499	.	C	T	.	.	MAF_USDA=4.918
NC_035105.1	25971534	.	G	T	.	.	MAF_USDA=13.934
NC_035105.1	25971554	.	C	T	.	.	MAF_INRAE=22.785;MAF_USDA=38.824
NC_035105.1	25971654	.	C	T	.	.	MAF_INRAE=22.785;MAF_USDA=40.0
NC_035105.1	25971731	.	C	A	.	.	MAF_INRAE=22.785;MAF_USDA=41.176
NC_035105.1	25971839	.	C	G	.	.	MAF_USDA=2.459
NC_035105.1	25971909	.	A	T	.	.	MAF_INRAE=23.333;MAF_USDA=25.0
NC_035105.1	25971917	.	C	G	.	.	MAF_INRAE=3.333;MAF_USDA=2.083
NC_035105.1	25971964	.	G	A	.	.	MAF_USDA=2.459
NC_035105.1	25971987	.	T	C	.	.	MAF_INRAE=22.785;MAF_USDA=38.824
NC_035105.1	25971988	.	T	G	.	.	MAF_USDA=1.639
NC_035105.1	25972072	.	T	C	.	.	MAF_INRAE=22.785;MAF_USDA=39.412
NC_035105.1	25972197	.	A	G	.	.	MAF_INRAE=22.785;MAF_USDA=38.824
NC_035105.1	25972203	.	T	G	.	.	MAF_INRAE=22.785;MAF_USDA=38.824
NC_035105.1	25972218	.	G	T	.	.	MAF_INRAE=22.785;MAF_USDA=39.412
NC_035105.1	25972270	.	C	T	.	.	MAF_INRAE=22.785;MAF_USDA=40.588
NC_035105.1	25972292	.	A	T	.	.	MAF_USDA=9.836
NC_035105.1	25972317	.	T	A	.	.	MAF_USDA=22.917
NC_035105.1	25972318	.	A	T	.	.	MAF_INRAE=37.975;MAF_USDA=6.25
NC_035105.1	25972453	.	G	A	.	.	MAF_INRAE=23.418;MAF_USDA=25.0
NC_035105.1	25972488	.	T	G	.	.	MAF_INRAE=23.418;MAF_USDA=25.0
NC_035105.1	25972539	.	G	A	.	.	MAF_INRAE=23.418;MAF_USDA=15.294
NC_035105.1	25972544	.	C	G	.	.	MAF_INRAE=24.684;MAF_USDA=41.176
NC_035105.1	25972665	.	C	T	.	.	MAF_INRAE=22.785;MAF_USDA=27.083
NC_035105.1	25972702	.	G	A	.	.	MAF_USDA=4.918
NC_035105.1	25972740	.	G	A	.	.	MAF_INRAE=22.785;MAF_USDA=25.0
NC_035105.1	25972770	.	A	G	.	.	MAF_INRAE=22.785;MAF_USDA=38.235
NC_035105.1	25972875	.	G	T	.	.	MAF_INRAE=22.785;MAF_USDA=40.588
NC_035105.1	25972904	.	C	T	.	.	MAF_INRAE=22.785;MAF_USDA=40.588
NC_035105.1	25972918	.	G	A	.	.	MAF_INRAE=41.772;MAF_USDA=18.824
NC_035105.1	25973019	.	C	G	.	.	MAF_INRAE=21.053;MAF_USDA=9.412
NC_035105.1	25973118	.	C	T	.	.	MAF_INRAE=23.333;MAF_USDA=44.706
NC_035105.1	25973123	.	A	T	.	.	MAF_INRAE=39.167;MAF_USDA=18.824
NC_035105.1	25973146	.	G	T	.	.	MAF_USDA=1.639
NC_035105.1	25973203	.	G	T	.	.	MAF_INRAE=22.785;MAF_USDA=45.902
NC_035105.1	25973319	.	T	C	.	.	MAF_INRAE=23.333;MAF_USDA=25.0
NC_035105.1	25973368	.	C	A	.	.	MAF_USDA=9.836
NC_035105.1	25973369	.	T	A	.	.	MAF_USDA=9.016
NC_035105.1	25973463	.	T	A	.	.	MAF_INRAE=22.785;MAF_USDA=40.588
NC_035105.1	25973474	.	T	C	.	.	MAF_INRAE=5.263
NC_035105.1	25973479	.	G	A	.	.	MAF_INRAE=22.785;MAF_USDA=40.588
NC_035105.1	25973483	.	G	A	.	.	MAF_USDA=2.459
NC_035105.1	25973494	.	T	G	.	.	MAF_INRAE=10.127;MAF_USDA=5.882
NC_035105.1	25973535	.	T	A	.	.	MAF_USDA=25.0
NC_035105.1	25973580	.	G	A	.	.	MAF_INRAE=22.152;MAF_USDA=13.529
NC_035105.1	25973613	.	A	T	.	.	MAF_INRAE=21.053;MAF_USDA=6.471
NC_035105.1	25973689	.	G	T	.	.	MAF_INRAE=22.785;MAF_USDA=38.824
NC_035105.1	25973709	.	C	T	.	.	MAF_INRAE=23.418;MAF_USDA=15.882
NC_035105.1	25973711	.	G	T	.	.	MAF_INRAE=27.5;MAF_USDA=15.882
NC_035105.1	25973725	.	T	C	.	.	MAF_INRAE=5.0
NC_035105.1	25973968	.	A	T	.	.	MAF_USDA=2.459
NC_035105.1	25973976	.	C	T	.	.	MAF_USDA=4.098
NC_035105.1	25973989	.	T	A	.	.	MAF_INRAE=44.167;MAF_USDA=37.059
NC_035105.1	25973995	.	C	G	.	.	MAF_USDA=2.459
NC_035105.1	25974018	.	T	C	.	.	MAF_USDA=4.918
NC_035105.1	25974078	.	G	A	.	.	MAF_USDA=5.738
NC_035105.1	25974100	.	T	A	.	.	MAF_INRAE=22.785;MAF_USDA=25.882
NC_035105.1	25974132	.	G	T	.	.	MAF_INRAE=22.785;MAF_USDA=41.176
NC_035105.1	25974195	.	G	A	.	.	MAF_INRAE=3.333
NC_035105.1	25974249	.	G	A	.	.	MAF_INRAE=22.785;MAF_USDA=40.0
NC_035105.1	25974334	.	C	T	.	.	MAF_USDA=3.279
NC_035105.1	25974354	.	A	G	.	.	MAF_USDA=5.738
NC_035105.1	25974388	.	G	A	.	.	MAF_USDA=13.934
NC_035105.1	25974409	.	A	T	.	.	MAF_INRAE=24.684;MAF_USDA=40.588
NC_035105.1	25974413	.	A	T	.	.	MAF_INRAE=25.833;MAF_USDA=40.588
NC_035105.1	25974414	.	A	T	.	.	MAF_INRAE=27.5;MAF_USDA=15.294
NC_035105.1	25974508	.	G	T	.	.	MAF_USDA=5.738
NC_035105.1	25974590	.	A	C	.	.	MAF_INRAE=22.152;MAF_USDA=41.765
NC_035105.1	25974651	.	T	A	.	.	MAF_INRAE=2.532;MAF_USDA=8.235
NC_035105.1	25974659	.	T	G	.	.	MAF_USDA=12.295
NC_035105.1	25974755	.	C	T	.	.	MAF_INRAE=48.734;MAF_USDA=36.471
NC_035105.1	25974793	.	A	G	.	.	MAF_INRAE=6.962
NC_035105.1	25974800	.	C	T	.	.	MAF_INRAE=22.152;MAF_USDA=21.176
NC_035105.1	25974822	.	C	A	.	.	MAF_INRAE=41.139;MAF_USDA=18.824
NC_035105.1	25974861	.	G	A	.	.	MAF_INRAE=22.785;MAF_USDA=41.765
NC_035105.1	25974875	.	G	A	.	.	MAF_INRAE=22.785;MAF_USDA=41.765
NC_035105.1	25975003	.	G	C	.	.	MAF_USDA=15.882
NC_035105.1	25975008	.	A	G	.	.	MAF_INRAE=23.333
NC_035105.1	25975014	.	G	A	.	.	MAF_INRAE=22.785;MAF_USDA=41.071
NC_035105.1	25975053	.	G	A	.	.	MAF_INRAE=5.263
NC_035105.1	25975073	.	A	G	.	.	MAF_INRAE=23.418;MAF_USDA=39.412
NC_035105.1	25975078	.	T	C	.	.	MAF_INRAE=23.418;MAF_USDA=39.412
NC_035105.1	25975168	.	C	A	.	.	MAF_INRAE=5.0;MAF_USDA=8.235
NC_035105.1	25975354	.	A	G	.	.	MAF_USDA=1.639
NC_035105.1	25975406	.	C	T	.	.	MAF_INRAE=15.789;MAF_USDA=4.706
NC_035105.1	25975427	.	T	A	.	.	MAF_USDA=3.279
NC_035105.1	25975475	.	T	G	.	.	MAF_INRAE=7.595
NC_035105.1	25975501	.	C	T	.	.	MAF_USDA=13.529
NC_035105.1	25975532	.	T	C	.	.	MAF_USDA=7.647
NC_035105.1	25975616	.	T	C	.	.	MAF_INRAE=32.911;MAF_USDA=39.583
NC_035105.1	25975691	.	T	G	.	.	MAF_INRAE=23.333
NC_035105.1	25975699	.	C	A	.	.	MAF_INRAE=22.785;MAF_USDA=31.765
NC_035105.1	25975700	.	C	A	.	.	MAF_INRAE=22.785;MAF_USDA=20.588
NC_035105.1	25975781	.	G	A	.	.	MAF_INRAE=22.785;MAF_USDA=21.176
NC_035105.1	25975817	.	T	C	.	.	MAF_INRAE=48.101;MAF_USDA=37.059
NC_035105.1	25975843	.	C	A	.	.	MAF_INRAE=29.747;MAF_USDA=50.0
NC_035105.1	25975881	.	A	G	.	.	MAF_INRAE=22.785;MAF_USDA=32.941
NC_035105.1	25975904	.	C	A	.	.	MAF_USDA=12.295
NC_035105.1	25975976	.	C	T	.	.	MAF_INRAE=22.785;MAF_USDA=18.235
NC_035105.1	25976027	.	C	A	.	.	MAF_USDA=4.098
NC_035105.1	25976121	.	A	T	.	.	MAF_INRAE=23.418;MAF_USDA=15.476
NC_035105.1	25976213	.	A	C	.	.	MAF_INRAE=47.468;MAF_USDA=40.0
NC_035105.1	25976243	.	A	G	.	.	MAF_INRAE=23.418;MAF_USDA=18.824
NC_035105.1	25976251	.	G	T	.	.	MAF_INRAE=3.333;MAF_USDA=8.197
NC_035105.1	25976377	.	A	C	.	.	MAF_INRAE=23.418;MAF_USDA=23.529
NC_035105.1	25976410	.	G	A	.	.	MAF_INRAE=22.785;MAF_USDA=20.588
NC_035105.1	25976473	.	T	A	.	.	MAF_USDA=11.475
NC_035105.1	25976518	.	A	T	.	.	MAF_USDA=2.459
NC_035105.1	25976546	.	T	G	.	.	MAF_INRAE=3.333;MAF_USDA=12.353
NC_035105.1	25976572	.	A	T	.	.	MAF_USDA=7.377
NC_035105.1	25976765	.	G	A	.	.	MAF_USDA=2.459
NC_035105.1	25976806	.	A	C	.	.	MAF_INRAE=46.203;MAF_USDA=37.059
NC_035105.1	25976838	.	C	A	.	.	MAF_INRAE=46.203;MAF_USDA=36.471
NC_035105.1	25976867	.	G	A	.	.	MAF_USDA=10.588
NC_035105.1	25976871	.	G	T	.	.	MAF_INRAE=22.785;MAF_USDA=21.176
NC_035105.1	25976879	.	T	C	.	.	MAF_INRAE=23.418;MAF_USDA=26.471
NC_035105.1	25976902	.	G	C	.	.	MAF_INRAE=23.418;MAF_USDA=32.353
NC_035105.1	25976934	.	G	C	.	.	MAF_USDA=4.098
NC_035105.1	25976937	.	T	C	.	.	MAF_INRAE=3.333;MAF_USDA=13.115
NC_035105.1	25976953	.	C	T	.	.	MAF_INRAE=22.785;MAF_USDA=18.824
NC_035105.1	25976962	.	G	A	.	.	MAF_USDA=6.557
NC_035105.1	25976965	.	G	A	.	.	MAF_INRAE=22.785;MAF_USDA=21.765
NC_035105.1	25976984	.	A	C	.	.	MAF_INRAE=3.333;MAF_USDA=27.049
NC_035105.1	25977042	.	A	C	.	.	MAF_USDA=8.333
NC_035105.1	25977061	.	A	T	.	.	MAF_INRAE=40.506;MAF_USDA=18.235
NC_035105.1	25977068	.	G	A	.	.	MAF_USDA=2.459
NC_035105.1	25977081	.	G	A	.	.	MAF_INRAE=22.152;MAF_USDA=18.235
NC_035105.1	25977108	.	C	T	.	.	MAF_INRAE=22.785;MAF_USDA=21.176
NC_035105.1	25977109	.	G	A	.	.	MAF_INRAE=10.127;MAF_USDA=5.294
NC_035105.1	25977110	.	A	G	.	.	MAF_INRAE=22.785;MAF_USDA=25.294
NC_035105.1	25977156	.	C	T	.	.	MAF_INRAE=13.333
NC_035105.1	25977188	.	G	T	.	.	MAF_INRAE=8.228;MAF_USDA=8.235
NC_035105.1	25977192	.	T	A	.	.	MAF_INRAE=12.5;MAF_USDA=3.529
NC_035105.1	25977193	.	A	C	.	.	MAF_USDA=2.459
NC_035105.1	25977199	.	G	T	.	.	MAF_INRAE=48.734;MAF_USDA=32.941
NC_035105.1	25977207	.	C	T	.	.	MAF_INRAE=41.139;MAF_USDA=18.824
NC_035105.1	25977220	.	G	A	.	.	MAF_INRAE=23.418;MAF_USDA=21.176
NC_035105.1	25977226	.	C	T	.	.	MAF_USDA=3.279
NC_035105.1	25977425	.	G	A	.	.	MAF_INRAE=24.051;MAF_USDA=15.882
NC_035105.1	25977453	.	T	C	.	.	MAF_INRAE=23.418;MAF_USDA=18.235
NC_035105.1	25977456	.	C	T	.	.	MAF_INRAE=27.5;MAF_USDA=18.824
NC_035105.1	25977474	.	T	C	.	.	MAF_INRAE=23.418;MAF_USDA=28.824
NC_035105.1	25977486	.	G	A	.	.	MAF_INRAE=3.333
NC_035105.1	25977495	.	T	C	.	.	MAF_INRAE=23.418;MAF_USDA=27.647
NC_035105.1	25977522	.	T	C	.	.	MAF_INRAE=40.506;MAF_USDA=18.235
NC_035105.1	25977591	.	G	A	.	.	MAF_INRAE=5.696
NC_035105.1	25977677	.	C	T	.	.	MAF_INRAE=23.418;MAF_USDA=18.235
NC_035105.1	25977683	.	C	T	.	.	MAF_USDA=4.098
NC_035105.1	25977686	.	C	T	.	.	MAF_USDA=4.098
NC_035105.1	25977687	.	G	A	.	.	MAF_USDA=10.588
NC_035105.1	25977722	.	C	T	.	.	MAF_INRAE=3.333;MAF_USDA=1.639
NC_035105.1	25977726	.	T	A	.	.	MAF_INRAE=5.263
NC_035105.1	25977729	.	G	T	.	.	MAF_INRAE=27.5;MAF_USDA=28.235
NC_035105.1	25977756	.	A	G	.	.	MAF_INRAE=24.684;MAF_USDA=5.294
NC_035105.1	25977763	.	T	A	.	.	MAF_INRAE=23.418;MAF_USDA=18.235
NC_035105.1	25977780	.	C	A	.	.	MAF_INRAE=23.418;MAF_USDA=18.235
NC_035105.1	25977784	.	C	A	.	.	MAF_INRAE=27.5;MAF_USDA=17.647
NC_035105.1	25977789	.	C	A	.	.	MAF_INRAE=23.418;MAF_USDA=17.647
NC_035105.1	25977814	.	C	A	.	.	MAF_USDA=10.0
NC_035105.1	25977828	.	G	T	.	.	MAF_USDA=4.098
NC_035105.1	25977906	.	T	A	.	.	MAF_INRAE=23.418;MAF_USDA=18.235
NC_035105.1	25977945	.	A	C	.	.	MAF_INRAE=23.418;MAF_USDA=28.824
NC_035105.1	25977977	.	A	C	.	.	MAF_USDA=2.459
NC_035105.1	25977985	.	A	G	.	.	MAF_INRAE=23.418;MAF_USDA=17.647
NC_035105.1	25978005	.	G	A	.	.	MAF_INRAE=50.0;MAF_USDA=30.588
NC_035105.1	25978091	.	G	A	.	.	MAF_INRAE=46.203;MAF_USDA=48.824
NC_035105.1	25978096	.	T	A	.	.	MAF_INRAE=23.418;MAF_USDA=35.417
NC_035105.1	25978109	.	G	A	.	.	MAF_INRAE=23.418;MAF_USDA=16.471
NC_035105.1	25978128	.	A	G	.	.	MAF_INRAE=48.734;MAF_USDA=31.176
NC_035105.1	25978129	.	C	T	.	.	MAF_USDA=4.098
NC_035105.1	25978152	.	A	G	.	.	MAF_INRAE=22.785;MAF_USDA=21.176
NC_035105.1	25978222	.	C	T	.	.	MAF_USDA=10.588
NC_035105.1	25978284	.	C	G	.	.	MAF_INRAE=24.684;MAF_USDA=5.294
NC_035105.1	25978288	.	T	C	.	.	MAF_INRAE=15.789;MAF_USDA=5.294
NC_035105.1	25978301	.	C	G	.	.	MAF_INRAE=48.734;MAF_USDA=31.176
NC_035105.1	25978343	.	A	G	.	.	MAF_USDA=10.714
NC_035105.1	25978347	.	C	A	.	.	MAF_USDA=4.167
NC_035105.1	25978358	.	A	G	.	.	MAF_USDA=2.459
NC_035105.1	25978493	.	C	T	.	.	MAF_INRAE=3.333
NC_035105.1	25978519	.	G	T	.	.	MAF_INRAE=21.053;MAF_USDA=12.353
NC_035105.1	25978528	.	A	T	.	.	MAF_INRAE=5.063
NC_035105.1	25978644	.	G	T	.	.	MAF_INRAE=24.684;MAF_USDA=5.294
NC_035105.1	25978826	.	T	A	.	.	MAF_INRAE=13.333;MAF_USDA=16.471
NC_035105.1	25978965	.	T	C	.	.	MAF_INRAE=3.797;MAF_USDA=21.765
NC_035105.1	25978968	.	C	T	.	.	MAF_INRAE=3.333;MAF_USDA=24.706
NC_035105.1	25978983	.	T	A	.	.	MAF_USDA=5.738
NC_035105.1	25979003	.	A	G	.	.	MAF_USDA=10.0
NC_035105.1	25979034	.	G	A	.	.	MAF_INRAE=22.785;MAF_USDA=21.176
NC_035105.1	25979036	.	C	T	.	.	MAF_INRAE=3.333;MAF_USDA=11.176
NC_035105.1	25979063	.	A	G	.	.	MAF_USDA=11.765
NC_035105.1	25979068	.	C	T	.	.	MAF_USDA=3.279
NC_035105.1	25979091	.	C	T	.	.	MAF_INRAE=22.785;MAF_USDA=14.706
NC_035105.1	25979092	.	G	T	.	.	MAF_INRAE=28.333;MAF_USDA=37.5
NC_035105.1	25979126	.	C	T	.	.	MAF_USDA=6.557
NC_035105.1	25979127	.	A	G	.	.	MAF_USDA=6.557
NC_035105.1	25979177	.	G	T	.	.	MAF_INRAE=5.263
NC_035105.1	25979243	.	G	A	.	.	MAF_INRAE=23.418;MAF_USDA=18.824
NC_035105.1	25979251	.	A	G	.	.	MAF_INRAE=24.051;MAF_USDA=18.235
NC_035105.1	25979330	.	G	T	.	.	MAF_INRAE=12.025;MAF_USDA=12.941
NC_035105.1	25979335	.	A	C	.	.	MAF_USDA=3.279
NC_035105.1	25979352	.	G	C	.	.	MAF_INRAE=24.684;MAF_USDA=17.059
NC_035105.1	25979361	.	T	A	.	.	MAF_INRAE=24.684;MAF_USDA=17.647
NC_035105.1	25979383	.	T	G	.	.	MAF_INRAE=24.684;MAF_USDA=5.882
NC_035105.1	25979441	.	G	A	.	.	MAF_INRAE=11.392;MAF_USDA=2.459
NC_035105.1	25979443	.	C	A	.	.	MAF_INRAE=11.667;MAF_USDA=2.459
NC_035105.1	25979502	.	A	C	.	.	MAF_INRAE=13.333
NC_035105.1	25979543	.	G	T	.	.	MAF_INRAE=10.526
NC_035105.1	25979553	.	C	T	.	.	MAF_USDA=2.459
NC_035105.1	25979554	.	G	A	.	.	MAF_USDA=6.557
NC_035105.1	25979574	.	T	A	.	.	MAF_INRAE=5.0
NC_035105.1	25979580	.	C	T	.	.	MAF_INRAE=10.759;MAF_USDA=15.294
NC_035105.1	25979599	.	G	A	.	.	MAF_USDA=1.639
NC_035105.1	25979603	.	G	A	.	.	MAF_INRAE=21.053;MAF_USDA=8.333
NC_035105.1	25979632	.	G	A	.	.	MAF_USDA=48.235
NC_035105.1	25979637	.	T	G	.	.	MAF_INRAE=13.333;MAF_USDA=50.0
NC_035105.1	25979670	.	T	G	.	.	MAF_USDA=2.353
NC_035105.1	25979707	.	C	T	.	.	MAF_INRAE=36.842;MAF_USDA=25.882
NC_035105.1	25979711	.	G	A	.	.	MAF_USDA=25.41
NC_035105.1	25979717	.	G	T	.	.	MAF_USDA=18.852
NC_035105.1	25979757	.	A	T	.	.	MAF_USDA=8.333
NC_035105.1	25979769	.	A	G	.	.	MAF_USDA=5.738
NC_035105.1	25979770	.	A	T	.	.	MAF_USDA=5.738
NC_035105.1	25980037	.	C	A	.	.	MAF_INRAE=5.263;MAF_USDA=25.0
NC_035105.1	25980082	.	G	C	.	.	MAF_USDA=1.639
NC_035105.1	25980336	.	A	C	.	.	MAF_INRAE=11.392;MAF_USDA=13.529
NC_035105.1	25980343	.	T	A	.	.	MAF_INRAE=24.051;MAF_USDA=5.294
NC_035105.1	25980365	.	C	T	.	.	MAF_INRAE=29.747;MAF_USDA=27.869
NC_035105.1	25980450	.	T	G	.	.	MAF_INRAE=5.263
NC_035105.1	25980505	.	T	C	.	.	MAF_INRAE=2.532;MAF_USDA=18.824
NC_035105.1	25980539	.	G	A	.	.	MAF_INRAE=4.167;MAF_USDA=13.115
NC_035105.1	25980653	.	T	C	.	.	MAF_USDA=3.279
NC_035105.1	25980668	.	C	A	.	.	MAF_INRAE=17.5;MAF_USDA=10.0
NC_035105.1	25980696	.	C	T	.	.	MAF_INRAE=14.167;MAF_USDA=25.41
NC_035105.1	25980713	.	A	T	.	.	MAF_INRAE=9.494;MAF_USDA=17.647
NC_035105.1	25980852	.	T	C	.	.	MAF_USDA=11.765
NC_035105.1	25980853	.	G	A	.	.	MAF_USDA=10.0
NC_035105.1	25980880	.	G	T,A	.	.	MAF_INRAE=3.333;MAF_USDA=4.918
NC_035105.1	25980882	.	A	G	.	.	MAF_INRAE=15.789;MAF_USDA=4.706
NC_035105.1	25980887	.	T	A	.	.	MAF_USDA=2.083
NC_035105.1	25980891	.	C	A	.	.	MAF_USDA=7.647
NC_035105.1	25980892	.	C	T	.	.	MAF_INRAE=3.333
NC_035105.1	25980936	.	A	G	.	.	MAF_INRAE=7.595
NC_035105.1	25980938	.	A	T	.	.	MAF_INRAE=7.5
NC_035105.1	25980939	.	A	C,G	.	.	MAF_INRAE=7.5;MAF_USDA=2.083
NC_035105.1	25980942	.	G	A	.	.	MAF_USDA=2.459
NC_035105.1	25980952	.	T	G	.	.	MAF_INRAE=6.962
NC_035105.1	25980976	.	G	A	.	.	MAF_INRAE=6.667;MAF_USDA=8.235
NC_035105.1	25980984	.	A	C	.	.	MAF_INRAE=6.667
NC_035105.1	25980997	.	A	C	.	.	MAF_USDA=13.115
NC_035105.1	25980999	.	C	A	.	.	MAF_USDA=13.934
NC_035105.1	25981020	.	G	A	.	.	MAF_USDA=15.882
NC_035105.1	25981068	.	T	A	.	.	MAF_INRAE=3.333
NC_035105.1	25981069	.	T	A	.	.	MAF_INRAE=3.333
NC_035105.1	25981083	.	T	A	.	.	MAF_INRAE=7.5
NC_035105.1	25981084	.	A	G	.	.	MAF_INRAE=7.5
NC_035105.1	25981087	.	T	G	.	.	MAF_INRAE=7.5
NC_035105.1	25981090	.	C	A	.	.	MAF_USDA=1.639
NC_035105.1	25981100	.	T	G	.	.	MAF_INRAE=7.5
NC_035105.1	25981105	.	C	A	.	.	MAF_INRAE=7.5
NC_035105.1	25981143	.	C	A	.	.	MAF_INRAE=12.5
NC_035105.1	25981148	.	A	T	.	.	MAF_INRAE=12.5
NC_035105.1	25981163	.	C	T	.	.	MAF_INRAE=42.105;MAF_USDA=25.294
NC_035105.1	25981358	.	C	T	.	.	MAF_USDA=1.639
NC_035105.1	25981375	.	G	T	.	.	MAF_INRAE=13.333
NC_035105.1	25981384	.	T	A	.	.	MAF_INRAE=13.333
NC_035105.1	25981486	.	G	T	.	.	MAF_INRAE=34.81;MAF_USDA=30.588
NC_035105.1	25981494	.	G	T	.	.	MAF_INRAE=36.842;MAF_USDA=47.059
NC_035105.1	25981497	.	G	T	.	.	MAF_USDA=9.016
NC_035105.1	25981512	.	G	C	.	.	MAF_INRAE=46.203;MAF_USDA=47.059
NC_035105.1	25981523	.	C	G	.	.	MAF_USDA=7.377
NC_035105.1	25981537	.	A	T	.	.	MAF_INRAE=14.557;MAF_USDA=12.5
NC_035105.1	25981552	.	A	G	.	.	MAF_INRAE=49.367;MAF_USDA=27.647
NC_035105.1	25981582	.	G	C	.	.	MAF_INRAE=46.203;MAF_USDA=44.118
NC_035105.1	25981595	.	A	G	.	.	MAF_INRAE=46.203;MAF_USDA=47.059
NC_035105.1	25981661	.	A	G	.	.	MAF_INRAE=14.557;MAF_USDA=5.882
NC_035105.1	25981685	.	G	T	.	.	MAF_INRAE=5.063;MAF_USDA=13.115
NC_035105.1	25981716	.	A	C	.	.	MAF_INRAE=23.418;MAF_USDA=25.294
NC_035105.1	25981727	.	T	C	.	.	MAF_INRAE=32.911
NC_035105.1	25981753	.	A	G	.	.	MAF_INRAE=30.0;MAF_USDA=12.5
NC_035105.1	25981791	.	C	T	.	.	MAF_INRAE=15.789;MAF_USDA=5.294
NC_035105.1	25981842	.	G	C	.	.	MAF_USDA=19.643
NC_035105.1	25981849	.	A	C	.	.	MAF_USDA=25.0
NC_035105.1	25981904	.	A	G	.	.	MAF_INRAE=25.833;MAF_USDA=22.353
NC_035105.1	25981954	.	C	T	.	.	MAF_INRAE=49.367;MAF_USDA=37.059
NC_035105.1	25982077	.	G	A	.	.	MAF_USDA=1.639
NC_035105.1	25982080	.	T	C	.	.	MAF_INRAE=12.5
NC_035105.1	25982157	.	C	A	.	.	MAF_USDA=1.639
NC_035105.1	25982170	.	C	T	.	.	MAF_INRAE=14.557;MAF_USDA=13.529
NC_035105.1	25982185	.	C	T	.	.	MAF_INRAE=14.557;MAF_USDA=14.706
NC_035105.1	25982230	.	T	G	.	.	MAF_INRAE=13.333
NC_035105.1	25982233	.	T	A	.	.	MAF_USDA=2.459
NC_035105.1	25982254	.	G	A	.	.	MAF_INRAE=15.19;MAF_USDA=15.294
NC_035105.1	25982264	.	G	T	.	.	MAF_USDA=1.639
NC_035105.1	25982367	.	C	T	.	.	MAF_USDA=2.459
NC_035105.1	25982404	.	T	C	.	.	MAF_USDA=12.295
NC_035105.1	25982420	.	C	A	.	.	MAF_INRAE=14.557;MAF_USDA=5.882
NC_035105.1	25982478	.	C	T	.	.	MAF_INRAE=22.152;MAF_USDA=23.529
NC_035105.1	25982521	.	A	T	.	.	MAF_INRAE=46.203;MAF_USDA=44.706
NC_035105.1	25982561	.	C	T	.	.	MAF_USDA=7.377
NC_035105.1	25982613	.	T	G	.	.	MAF_USDA=1.639
NC_035105.1	25982636	.	C	T	.	.	MAF_USDA=1.639
NC_035105.1	25982644	.	G	A	.	.	MAF_INRAE=15.789;MAF_USDA=4.706
NC_035105.1	25982696	.	T	C	.	.	MAF_USDA=1.639
NC_035105.1	25982697	.	C	T	.	.	MAF_INRAE=4.43;MAF_USDA=13.934
NC_035105.1	25982827	.	C	G	.	.	MAF_USDA=13.934
NC_035105.1	25982887	.	T	C	.	.	MAF_INRAE=4.43;MAF_USDA=14.754
NC_035105.1	25982893	.	T	A	.	.	MAF_INRAE=22.152;MAF_USDA=35.417
NC_035105.1	25982898	.	A	G	.	.	MAF_USDA=3.279
NC_035105.1	25982924	.	C	T	.	.	MAF_INRAE=34.81;MAF_USDA=23.529
NC_035105.1	25982946	.	G	T	.	.	MAF_INRAE=45.57;MAF_USDA=45.882
NC_035105.1	25982962	.	T	A	.	.	MAF_INRAE=34.81;MAF_USDA=35.294
NC_035105.1	25983023	.	A	G	.	.	MAF_INRAE=39.241;MAF_USDA=45.882
NC_035105.1	25983028	.	C	T	.	.	MAF_USDA=1.639
NC_035105.1	25983055	.	C	A	.	.	MAF_INRAE=39.241;MAF_USDA=48.824
NC_035105.1	25983093	.	G	A	.	.	MAF_INRAE=39.241;MAF_USDA=48.824
NC_035105.1	25983216	.	C	A	.	.	MAF_USDA=6.557
NC_035105.1	25983221	.	T	C	.	.	MAF_USDA=16.667
NC_035105.1	25983222	.	T	C	.	.	MAF_USDA=16.667
NC_035105.1	25983225	.	C	G	.	.	MAF_USDA=16.667
NC_035105.1	25983227	.	T	A	.	.	MAF_USDA=16.667
NC_035105.1	25983232	.	G	A	.	.	MAF_USDA=16.667
NC_035105.1	25983233	.	T	C	.	.	MAF_INRAE=37.5;MAF_USDA=16.667
NC_035105.1	25983249	.	C	G	.	.	MAF_INRAE=34.81;MAF_USDA=13.529
NC_035105.1	25983304	.	C	G	.	.	MAF_USDA=2.083
NC_035105.1	25983363	.	T	C	.	.	MAF_USDA=2.459
NC_035105.1	25983404	.	A	C	.	.	MAF_INRAE=4.167;MAF_USDA=13.115
NC_035105.1	25983425	.	C	T	.	.	MAF_INRAE=23.418;MAF_USDA=22.941
NC_035105.1	25983448	.	A	T	.	.	MAF_USDA=1.639
NC_035105.1	25983478	.	C	A	.	.	MAF_USDA=8.197
NC_035105.1	25983480	.	A	T	.	.	MAF_USDA=1.639
NC_035105.1	25983500	.	C	T	.	.	MAF_INRAE=22.152;MAF_USDA=23.529
NC_035105.1	25983530	.	G	A	.	.	MAF_USDA=1.639
NC_035105.1	25983613	.	G	C	.	.	MAF_INRAE=15.789;MAF_USDA=4.706
NC_035105.1	25983698	.	A	G	.	.	MAF_USDA=1.639
NC_035105.1	25983750	.	A	G	.	.	MAF_USDA=15.574
NC_035105.1	25983840	.	G	A	.	.	MAF_INRAE=37.975;MAF_USDA=31.176
NC_035105.1	25983849	.	C	A	.	.	MAF_INRAE=48.101;MAF_USDA=36.471
NC_035105.1	25983866	.	T	G	.	.	MAF_INRAE=37.975;MAF_USDA=30.588
NC_035105.1	25983875	.	T	A	.	.	MAF_INRAE=9.494;MAF_USDA=17.647
NC_035105.1	25983916	.	C	T	.	.	MAF_INRAE=5.263
NC_035105.1	25983926	.	A	G	.	.	MAF_INRAE=26.582;MAF_USDA=29.412
NC_035105.1	25983940	.	G	A	.	.	MAF_INRAE=5.0
NC_035105.1	25983954	.	C	T	.	.	MAF_INRAE=27.215;MAF_USDA=29.412
NC_035105.1	25983989	.	C	T	.	.	MAF_INRAE=24.051;MAF_USDA=45.882
NC_035105.1	25984018	.	G	A	.	.	MAF_INRAE=16.667
NC_035105.1	25985670	.	G	T	.	.	MAF_USDA=1.19
NC_035105.1	25985698	.	A	G	.	.	MAF_INRAE=26.582;MAF_USDA=30.952
NC_035105.1	25985733	.	G	A	.	.	MAF_INRAE=11.667;MAF_USDA=3.333
NC_035105.1	25985735	.	T	G	.	.	MAF_INRAE=31.667;MAF_USDA=20.238
NC_035105.1	25985821	.	G	C	.	.	MAF_INRAE=25.949;MAF_USDA=30.0
NC_035105.1	25985844	.	T	A	.	.	MAF_INRAE=34.81;MAF_USDA=18.824
NC_035105.1	25985858	.	C	T	.	.	MAF_USDA=2.459
NC_035105.1	25986026	.	G	T	.	.	MAF_INRAE=27.215;MAF_USDA=28.824
NC_035105.1	25986055	.	A	T	.	.	MAF_INRAE=13.333
NC_035105.1	25986084	.	T	C	.	.	MAF_INRAE=14.557;MAF_USDA=4.706
NC_035105.1	25986092	.	A	T	.	.	MAF_INRAE=14.557;MAF_USDA=4.706
NC_035105.1	25986100	.	C	A	.	.	MAF_INRAE=32.5;MAF_USDA=20.588
NC_035105.1	25986101	.	A	T	.	.	MAF_INRAE=32.5;MAF_USDA=20.588
NC_035105.1	25986127	.	C	T	.	.	MAF_USDA=1.639
NC_035105.1	25986155	.	A	G	.	.	MAF_INRAE=46.835;MAF_USDA=46.429
NC_035105.1	25986169	.	C	T	.	.	MAF_INRAE=34.81;MAF_USDA=21.429
NC_035105.1	25986196	.	A	T	.	.	MAF_INRAE=15.823;MAF_USDA=22.941
NC_035105.1	25986203	.	A	G	.	.	MAF_INRAE=34.81;MAF_USDA=21.176
NC_035105.1	25986206	.	G	A	.	.	MAF_INRAE=22.785;MAF_USDA=25.294
NC_035105.1	25986282	.	G	A	.	.	MAF_INRAE=26.582;MAF_USDA=25.294
NC_035105.1	25986308	.	T	C	.	.	MAF_INRAE=25.949;MAF_USDA=28.235
NC_035105.1	25986312	.	C	A	.	.	MAF_INRAE=34.81;MAF_USDA=20.588
NC_035105.1	25986323	.	G	T	.	.	MAF_USDA=8.197
NC_035105.1	25986332	.	G	C	.	.	MAF_INRAE=35.443;MAF_USDA=20.0
NC_035105.1	25986373	.	A	T	.	.	MAF_INRAE=15.789;MAF_USDA=25.294
NC_035105.1	25986380	.	T	G	.	.	MAF_INRAE=29.747;MAF_USDA=48.235
NC_035105.1	25986390	.	C	G	.	.	MAF_INRAE=13.333;MAF_USDA=35.417
NC_035105.1	25986432	.	T	G	.	.	MAF_INRAE=23.418;MAF_USDA=42.353
NC_035105.1	25986462	.	T	G	.	.	MAF_INRAE=25.949;MAF_USDA=29.412
NC_035105.1	25986463	.	A	C	.	.	MAF_INRAE=32.5;MAF_USDA=20.588
NC_035105.1	25986464	.	C	A	.	.	MAF_INRAE=38.333;MAF_USDA=49.412
NC_035105.1	25986537	.	C	A	.	.	MAF_INRAE=34.81;MAF_USDA=21.176
NC_035105.1	25986572	.	T	C	.	.	MAF_INRAE=38.608;MAF_USDA=48.824
NC_035105.1	25986577	.	A	T	.	.	MAF_INRAE=15.789;MAF_USDA=4.706
NC_035105.1	25986632	.	A	G	.	.	MAF_INRAE=15.19;MAF_USDA=24.706
NC_035105.1	25986658	.	C	A	.	.	MAF_INRAE=27.215;MAF_USDA=29.412
NC_035105.1	25986659	.	G	A	.	.	MAF_INRAE=30.833;MAF_USDA=30.0
NC_035105.1	25986693	.	T	C	.	.	MAF_INRAE=27.215;MAF_USDA=35.417
NC_035105.1	25986724	.	C	T	.	.	MAF_INRAE=28.481;MAF_USDA=30.588
NC_035105.1	25986764	.	C	T	.	.	MAF_INRAE=31.013;MAF_USDA=31.176
NC_035105.1	25986781	.	G	C	.	.	MAF_INRAE=29.114;MAF_USDA=31.176
NC_035105.1	25986837	.	T	G	.	.	MAF_USDA=2.083
NC_035105.1	25986917	.	C	A	.	.	MAF_USDA=8.333
NC_035105.1	25986931	.	T	A	.	.	MAF_USDA=41.667
NC_035105.1	25986947	.	C	G	.	.	MAF_USDA=2.459
NC_035105.1	25986963	.	G	T	.	.	MAF_INRAE=25.0;MAF_USDA=11.176
NC_035105.1	25987001	.	T	A	.	.	MAF_INRAE=41.139;MAF_USDA=49.412
NC_035105.1	25987088	.	A	T	.	.	MAF_INRAE=15.789;MAF_USDA=4.706
NC_035105.1	25987102	.	T	A	.	.	MAF_INRAE=35.443;MAF_USDA=45.882
NC_035105.1	25987129	.	T	G	.	.	MAF_INRAE=48.734;MAF_USDA=45.294
NC_035105.1	25987141	.	C	A	.	.	MAF_INRAE=15.19;MAF_USDA=25.294
NC_035105.1	25987159	.	T	C	.	.	MAF_INRAE=15.789;MAF_USDA=4.706
NC_035105.1	25987165	.	A	T	.	.	MAF_INRAE=15.19;MAF_USDA=25.882
NC_035105.1	25987182	.	A	G	.	.	MAF_INRAE=15.823;MAF_USDA=25.882
NC_035105.1	25987183	.	G	T	.	.	MAF_INRAE=14.557;MAF_USDA=5.882
NC_035105.1	25987184	.	G	T	.	.	MAF_INRAE=14.167;MAF_USDA=5.294
NC_035105.1	25987284	.	T	C	.	.	MAF_USDA=45.882
NC_035105.1	25987300	.	A	G	.	.	MAF_USDA=14.754
NC_035105.1	25987312	.	G	T	.	.	MAF_USDA=18.902
NC_035105.1	25987320	.	G	A	.	.	MAF_USDA=14.583
NC_035105.1	25987331	.	G	A	.	.	MAF_INRAE=5.833;MAF_USDA=3.333
NC_035105.1	25987345	.	C	A	.	.	MAF_USDA=33.333
NC_035105.1	25987349	.	T	G	.	.	MAF_USDA=35.417
NC_035105.1	25987364	.	C	T	.	.	MAF_INRAE=40.0;MAF_USDA=50.0
NC_035105.1	25987377	.	T	A	.	.	MAF_INRAE=4.167
NC_035105.1	25987389	.	T	G	.	.	MAF_INRAE=4.167
NC_035105.1	25987407	.	A	G	.	.	MAF_USDA=14.583
NC_035105.1	25987570	.	A	T	.	.	MAF_USDA=50.0
NC_035105.1	25987571	.	G	A	.	.	MAF_USDA=45.833
NC_035105.1	25987921	.	G	A	.	.	MAF_INRAE=22.152;MAF_USDA=27.059
NC_035105.1	25987951	.	C	A	.	.	MAF_INRAE=31.646;MAF_USDA=18.824
NC_035105.1	25987953	.	C	T	.	.	MAF_INRAE=28.333;MAF_USDA=19.412
NC_035105.1	25987978	.	G	T	.	.	MAF_INRAE=32.911;MAF_USDA=21.176
NC_035105.1	25988054	.	A	C	.	.	MAF_USDA=14.583
NC_035105.1	25988075	.	G	A	.	.	MAF_INRAE=35.443;MAF_USDA=20.0
NC_035105.1	25988084	.	T	A	.	.	MAF_INRAE=5.263
NC_035105.1	25988089	.	A	T	.	.	MAF_INRAE=32.278;MAF_USDA=24.706
NC_035105.1	25988097	.	T	C	.	.	MAF_INRAE=5.263
NC_035105.1	25988113	.	C	T	.	.	MAF_INRAE=5.263;MAF_USDA=7.377
NC_035105.1	25988140	.	A	T	.	.	MAF_INRAE=5.263
NC_035105.1	25988196	.	A	C	.	.	MAF_INRAE=39.241;MAF_USDA=30.0
NC_035105.1	25988229	.	T	G	.	.	MAF_INRAE=34.81;MAF_USDA=21.176
NC_035105.1	25988239	.	C	T	.	.	MAF_INRAE=32.911;MAF_USDA=24.118
NC_035105.1	25988381	.	A	T	.	.	MAF_INRAE=34.81;MAF_USDA=20.588
NC_035105.1	25988420	.	C	G	.	.	MAF_INRAE=5.263
NC_035105.1	25988451	.	T	G	.	.	MAF_INRAE=50.0;MAF_USDA=42.353
NC_035105.1	25988494	.	T	C	.	.	MAF_INRAE=5.263
NC_035105.1	25988740	.	A	C	.	.	MAF_USDA=2.459
NC_035105.1	25988827	.	G	C	.	.	MAF_INRAE=32.911;MAF_USDA=24.118
NC_035105.1	25988856	.	G	A	.	.	MAF_INRAE=12.025;MAF_USDA=15.294
NC_035105.1	25988964	.	G	A	.	.	MAF_USDA=1.639
NC_035105.1	25989001	.	C	G	.	.	MAF_INRAE=7.595;MAF_USDA=2.459
NC_035105.1	25989022	.	A	G	.	.	MAF_USDA=5.738
NC_035105.1	25989119	.	A	T	.	.	MAF_INRAE=6.962
NC_035105.1	25989287	.	A	T	.	.	MAF_INRAE=7.595
NC_035105.1	25989315	.	C	T	.	.	MAF_INRAE=22.785;MAF_USDA=24.118
NC_035105.1	25989433	.	A	T	.	.	MAF_INRAE=26.582;MAF_USDA=29.412
NC_035105.1	25989629	.	C	T	.	.	MAF_INRAE=14.167
NC_035105.1	25989632	.	C	T	.	.	MAF_USDA=8.197
NC_035105.1	25989752	.	G	A	.	.	MAF_INRAE=5.0
NC_035105.1	25989777	.	C	T	.	.	MAF_INRAE=5.263;MAF_USDA=1.639
NC_035105.1	25989789	.	T	G	.	.	MAF_INRAE=6.962;MAF_USDA=3.279
NC_035105.1	25989900	.	C	A	.	.	MAF_USDA=6.471
NC_035105.1	25990071	.	T	G	.	.	MAF_USDA=13.934
NC_035105.1	25990179	.	T	G	.	.	MAF_USDA=8.197
NC_035105.1	25990185	.	G	A	.	.	MAF_USDA=1.765
NC_035105.1	25990201	.	G	A	.	.	MAF_USDA=8.197
NC_035105.1	25990254	.	C	T	.	.	MAF_INRAE=15.789;MAF_USDA=12.5
NC_035105.1	25990286	.	G	A	.	.	MAF_USDA=5.738
NC_035105.1	25990390	.	C	A	.	.	MAF_INRAE=2.5;MAF_USDA=4.918
NC_035105.1	25990428	.	A	G	.	.	MAF_USDA=15.882
NC_035105.1	25990504	.	A	C	.	.	MAF_USDA=9.016
NC_035105.1	25990505	.	A	C	.	.	MAF_INRAE=5.263;MAF_USDA=4.706
NC_035105.1	25990524	.	A	G	.	.	MAF_USDA=4.098
NC_035105.1	25990528	.	C	T	.	.	MAF_INRAE=5.263
NC_035105.1	25990533	.	A	T	.	.	MAF_INRAE=5.263;MAF_USDA=9.016
NC_035105.1	25990552	.	T	G	.	.	MAF_USDA=3.279
NC_035105.1	25990553	.	A	G	.	.	MAF_USDA=3.279
NC_035105.1	25990559	.	C	A	.	.	MAF_USDA=3.279
NC_035105.1	25990561	.	T	C	.	.	MAF_USDA=4.918
NC_035105.1	25990564	.	A	C	.	.	MAF_INRAE=13.333
NC_035105.1	25990606	.	A	C	.	.	MAF_USDA=1.639
NC_035105.1	25990609	.	T	A	.	.	MAF_USDA=8.197
NC_035105.1	25990610	.	T	A	.	.	MAF_USDA=8.197
NC_035105.1	25990611	.	C	A	.	.	MAF_USDA=8.197
NC_035105.1	25990617	.	G	T	.	.	MAF_USDA=3.279
NC_035105.1	25990618	.	T	C	.	.	MAF_USDA=3.279
NC_035105.1	25990639	.	T	C	.	.	MAF_USDA=6.557
NC_035105.1	25990645	.	T	A	.	.	MAF_USDA=4.098
NC_035105.1	25990734	.	C	T	.	.	MAF_INRAE=5.0
NC_035105.1	25990802	.	C	A	.	.	MAF_INRAE=26.582;MAF_USDA=25.294
NC_035105.1	25990817	.	G	C	.	.	MAF_USDA=1.639
NC_035105.1	25990899	.	T	A	.	.	MAF_USDA=1.639
NC_035105.1	25990922	.	A	C	.	.	MAF_INRAE=5.0;MAF_USDA=3.279
NC_035105.1	25990923	.	A	C	.	.	MAF_USDA=12.295
NC_035105.1	25990982	.	T	C	.	.	MAF_INRAE=34.81;MAF_USDA=12.941
NC_035105.1	25990993	.	C	A	.	.	MAF_USDA=3.279
NC_035105.1	25991029	.	G	T	.	.	MAF_USDA=12.295
NC_035105.1	25991030	.	A	C	.	.	MAF_USDA=16.393
NC_035105.1	25991113	.	G	A	.	.	MAF_USDA=12.295
NC_035105.1	25991213	.	G	T	.	.	MAF_INRAE=3.333
NC_035105.1	25991261	.	G	A	.	.	MAF_INRAE=5.263
NC_035105.1	25991371	.	T	G	.	.	MAF_INRAE=13.333;MAF_USDA=2.459
NC_035105.1	25991466	.	C	T	.	.	MAF_INRAE=12.658;MAF_USDA=12.353
NC_035105.1	25991545	.	A	T	.	.	MAF_USDA=35.417
NC_035105.1	25991619	.	C	A	.	.	MAF_USDA=19.672
NC_035105.1	25991644	.	C	G	.	.	MAF_INRAE=22.785;MAF_USDA=23.529
NC_035105.1	25991738	.	C	T	.	.	MAF_INRAE=34.81;MAF_USDA=10.588
NC_035105.1	25991745	.	G	A	.	.	MAF_INRAE=5.263
NC_035105.1	25991751	.	A	T	.	.	MAF_INRAE=22.785;MAF_USDA=23.529
NC_035105.1	25991755	.	A	G	.	.	MAF_USDA=30.588
NC_035105.1	25991759	.	A	T	.	.	MAF_INRAE=22.785;MAF_USDA=23.529
NC_035105.1	25991771	.	C	T	.	.	MAF_INRAE=22.785;MAF_USDA=35.417
NC_035105.1	25991797	.	G	A	.	.	MAF_INRAE=5.263
NC_035105.1	25991913	.	G	A	.	.	MAF_INRAE=22.785;MAF_USDA=31.176
NC_035105.1	25991920	.	A	G	.	.	MAF_USDA=2.459
NC_035105.1	25991950	.	G	C	.	.	MAF_USDA=2.459
NC_035105.1	25991959	.	A	G	.	.	MAF_USDA=10.656
NC_035105.1	25991977	.	G	A	.	.	MAF_INRAE=21.053;MAF_USDA=23.529
NC_035105.1	25991992	.	T	G	.	.	MAF_INRAE=22.785;MAF_USDA=22.353
NC_035105.1	25992010	.	A	G	.	.	MAF_INRAE=22.785;MAF_USDA=31.176
NC_035105.1	25992075	.	T	C	.	.	MAF_INRAE=8.333;MAF_USDA=4.098
NC_035105.1	25992094	.	A	C	.	.	MAF_USDA=2.459
NC_035105.1	25992613	.	A	G	.	.	MAF_USDA=10.656
NC_035105.1	25992724	.	G	T	.	.	MAF_INRAE=22.785;MAF_USDA=12.353
NC_035105.1	25992750	.	A	G	.	.	MAF_USDA=1.176
NC_035105.1	25992930	.	T	C	.	.	MAF_INRAE=5.263
NC_035105.1	25992997	.	G	A	.	.	MAF_USDA=7.377
NC_035105.1	25993003	.	G	A	.	.	MAF_USDA=10.656
NC_035105.1	25993028	.	C	T	.	.	MAF_INRAE=15.789;MAF_USDA=6.471
NC_035105.1	25993081	.	A	C	.	.	MAF_USDA=1.176
NC_035105.1	25993173	.	A	T	.	.	MAF_USDA=5.738
NC_035105.1	25993180	.	A	C	.	.	MAF_INRAE=4.167
NC_035105.1	25993446	.	G	A	.	.	MAF_INRAE=13.333
NC_035105.1	25993653	.	C	T	.	.	MAF_INRAE=7.595;MAF_USDA=4.098
NC_035105.1	25993661	.	C	T	.	.	MAF_INRAE=3.333
NC_035105.1	25993684	.	T	C	.	.	MAF_INRAE=33.544;MAF_USDA=41.765
NC_035105.1	25993701	.	G	A	.	.	MAF_INRAE=5.263
NC_035105.1	25993726	.	C	T	.	.	MAF_USDA=2.083
NC_035105.1	25993880	.	C	T	.	.	MAF_INRAE=22.152;MAF_USDA=19.412
NC_035105.1	25993989	.	G	C	.	.	MAF_USDA=6.557
NC_035105.1	25994088	.	G	A	.	.	MAF_USDA=1.639
NC_035105.1	25994293	.	T	C	.	.	MAF_USDA=41.667
NC_035105.1	25994377	.	G	A	.	.	MAF_INRAE=31.013;MAF_USDA=48.824
NC_035105.1	25994958	.	C	T	.	.	MAF_USDA=5.738
NC_035105.1	25994968	.	G	A	.	.	MAF_INRAE=22.785;MAF_USDA=12.941
NC_035105.1	25994983	.	G	C	.	.	MAF_INRAE=13.333
NC_035105.1	25995316	.	T	C	.	.	MAF_INRAE=5.063;MAF_USDA=9.412
NC_035105.1	25995664	.	C	A	.	.	MAF_USDA=15.574
NC_035105.1	25995714	.	G	A	.	.	MAF_USDA=2.459
NC_035105.1	25995792	.	G	T	.	.	MAF_USDA=2.459
NC_035105.1	25995800	.	G	A	.	.	MAF_INRAE=22.785;MAF_USDA=22.941
NC_035105.1	25995807	.	G	A	.	.	MAF_USDA=2.459
NC_035105.1	25996007	.	T	C	.	.	MAF_INRAE=37.342;MAF_USDA=27.059
NC_035105.1	25996207	.	T	C	.	.	MAF_USDA=13.934
NC_035105.1	25996426	.	G	A	.	.	MAF_INRAE=39.241;MAF_USDA=35.882
NC_035105.1	25996449	.	G	T	.	.	MAF_USDA=2.083
NC_035105.1	25996661	.	G	A	.	.	MAF_USDA=6.557
NC_035105.1	25997064	.	C	A	.	.	MAF_INRAE=5.263;MAF_USDA=16.393
NC_035105.1	25997194	.	T	C	.	.	MAF_INRAE=24.051;MAF_USDA=40.588
NC_035105.1	25997343	.	T	G	.	.	MAF_USDA=5.738
NC_035105.1	25997384	.	A	G	.	.	MAF_INRAE=27.848;MAF_USDA=37.647
NC_035105.1	25997507	.	G	T	.	.	MAF_INRAE=24.051;MAF_USDA=41.765
NC_035105.1	25997928	.	T	C	.	.	MAF_USDA=1.765
NC_035105.1	25997960	.	G	A	.	.	MAF_INRAE=3.333
NC_035105.1	25997994	.	C	A	.	.	MAF_INRAE=35.443;MAF_USDA=10.0
NC_035105.1	25997996	.	T	C	.	.	MAF_INRAE=22.785;MAF_USDA=22.353
NC_035105.1	25998003	.	G	T	.	.	MAF_INRAE=15.789
NC_035105.1	25998035	.	C	G	.	.	MAF_USDA=2.459
NC_035105.1	25998517	.	C	A	.	.	MAF_USDA=2.459
NC_035105.1	25998628	.	T	C	.	.	MAF_USDA=7.377
NC_035105.1	25998707	.	G	T	.	.	MAF_USDA=8.197
NC_035105.1	25998720	.	G	A	.	.	MAF_USDA=1.639
NC_035105.1	25998782	.	C	G	.	.	MAF_USDA=2.459
NC_035105.1	25998787	.	C	T	.	.	MAF_USDA=6.557
NC_035105.1	25998899	.	G	T	.	.	MAF_INRAE=15.789;MAF_USDA=4.706
NC_035105.1	25999005	.	C	T	.	.	MAF_INRAE=27.848;MAF_USDA=41.765
NC_035105.1	25999026	.	A	G	.	.	MAF_USDA=8.333
NC_035105.1	25999056	.	G	C	.	.	MAF_USDA=2.083
NC_035105.1	25999160	.	C	A	.	.	MAF_USDA=1.639
NC_035105.1	25999208	.	C	T	.	.	MAF_INRAE=27.215;MAF_USDA=21.765
NC_035105.1	25999293	.	A	G	.	.	MAF_USDA=12.5
NC_035105.1	25999294	.	G	C	.	.	MAF_USDA=12.5
NC_035105.1	25999296	.	A	T	.	.	MAF_USDA=12.5
NC_035105.1	25999316	.	A	G	.	.	MAF_INRAE=27.215;MAF_USDA=23.529
NC_035105.1	25999333	.	T	G	.	.	MAF_INRAE=5.263;MAF_USDA=9.016
NC_035105.1	25999354	.	G	T	.	.	MAF_USDA=1.639
NC_035105.1	25999686	.	T	C	.	.	MAF_INRAE=32.278;MAF_USDA=45.294
NC_035105.1	25999797	.	C	A	.	.	MAF_USDA=6.557
NC_035105.1	25999900	.	C	A	.	.	MAF_USDA=8.197
NC_035105.1	26000019	.	C	A	.	.	MAF_INRAE=22.785;MAF_USDA=24.118
NC_035105.1	26000192	.	C	G	.	.	MAF_INRAE=12.025;MAF_USDA=11.765
NC_035105.1	26000340	.	G	A	.	.	MAF_USDA=5.738
NC_035105.1	26000436	.	T	A	.	.	MAF_INRAE=27.848
NC_035105.1	26000478	.	T	C	.	.	MAF_USDA=7.377
NC_035105.1	26000541	.	C	A	.	.	MAF_INRAE=5.263;MAF_USDA=11.176
NC_035105.1	26000609	.	C	T	.	.	MAF_USDA=2.459
NC_035105.1	26000762	.	G	A	.	.	MAF_USDA=5.738
NC_035105.1	26000784	.	T	G	.	.	MAF_USDA=7.377
NC_035105.1	26000788	.	T	G	.	.	MAF_USDA=7.377
NC_035105.1	26000855	.	G	A	.	.	MAF_INRAE=5.263;MAF_USDA=9.016
NC_035105.1	26001066	.	C	T	.	.	MAF_INRAE=7.595
NC_035105.1	26001067	.	G	A	.	.	MAF_USDA=1.639
NC_035105.1	26001296	.	G	T	.	.	MAF_USDA=8.197
NC_035105.1	26001448	.	A	C	.	.	MAF_USDA=5.738
NC_035105.1	26001468	.	T	G	.	.	MAF_USDA=6.557
NC_035105.1	26001575	.	G	A	.	.	MAF_USDA=7.5
NC_035105.1	26001579	.	T	A	.	.	MAF_INRAE=5.263
NC_035105.1	26001599	.	G	A	.	.	MAF_USDA=20.492
NC_035105.1	26001662	.	C	T	.	.	MAF_INRAE=15.789;MAF_USDA=5.294
NC_035105.1	26001718	.	T	A	.	.	MAF_INRAE=36.076;MAF_USDA=11.176
NC_035105.1	26001773	.	A	T	.	.	MAF_USDA=7.377
NC_035105.1	26001916	.	A	G	.	.	MAF_INRAE=12.658;MAF_USDA=12.941
NC_035105.1	26001965	.	T	C	.	.	MAF_INRAE=13.333;MAF_USDA=8.197
NC_035105.1	26002034	.	G	A	.	.	MAF_USDA=5.738
NC_035105.1	26002100	.	G	T	.	.	MAF_INRAE=6.329;MAF_USDA=9.836
NC_035105.1	26002117	.	C	T	.	.	MAF_INRAE=16.456;MAF_USDA=49.18
NC_035105.1	26002152	.	A	T	.	.	MAF_USDA=6.557
NC_035105.1	26002164	.	A	G	.	.	MAF_INRAE=5.263
NC_035105.1	26002165	.	G	T	.	.	MAF_USDA=1.765
NC_035105.1	26002193	.	T	C	.	.	MAF_USDA=7.377
NC_035105.1	26002203	.	A	C	.	.	MAF_USDA=2.459
NC_035105.1	26002231	.	A	C	.	.	MAF_USDA=4.098
NC_035105.1	26002232	.	C	A	.	.	MAF_USDA=12.295
NC_035105.1	26002251	.	G	A	.	.	MAF_INRAE=5.063;MAF_USDA=4.918
NC_035105.1	26002260	.	T	A	.	.	MAF_INRAE=5.263
NC_035105.1	26002319	.	A	T	.	.	MAF_USDA=7.377
NC_035105.1	26002326	.	C	T	.	.	MAF_USDA=7.377
NC_035105.1	26002336	.	A	T	.	.	MAF_INRAE=44.937
NC_035105.1	26002337	.	A	T	.	.	MAF_INRAE=5.0
NC_035105.1	26002340	.	A	C	.	.	MAF_INRAE=41.667
NC_035105.1	26002343	.	T	A	.	.	MAF_INRAE=15.789
NC_035105.1	26002385	.	C	A	.	.	MAF_USDA=9.016
NC_035105.1	26002442	.	C	G	.	.	MAF_USDA=7.377
NC_035105.1	26002490	.	A	C	.	.	MAF_INRAE=15.789;MAF_USDA=5.294
NC_035105.1	26002618	.	T	C	.	.	MAF_INRAE=5.063;MAF_USDA=1.639
NC_035105.1	26002632	.	A	C	.	.	MAF_INRAE=13.333
NC_035105.1	26002635	.	C	T	.	.	MAF_USDA=6.557
NC_035105.1	26002659	.	T	C	.	.	MAF_INRAE=6.962;MAF_USDA=2.459
NC_035105.1	26002716	.	A	C	.	.	MAF_USDA=5.738
NC_035105.1	26002750	.	C	T	.	.	MAF_USDA=5.833
NC_035105.1	26002772	.	G	A	.	.	MAF_USDA=5.0
NC_035105.1	26002855	.	T	A	.	.	MAF_USDA=6.557
NC_035105.1	26002867	.	C	A	.	.	MAF_USDA=6.557
NC_035105.1	26002872	.	C	A	.	.	MAF_USDA=5.738
NC_035105.1	26002934	.	T	A	.	.	MAF_USDA=1.639
NC_035105.1	26002980	.	T	C	.	.	MAF_USDA=3.333
NC_035105.1	26003053	.	T	A	.	.	MAF_USDA=4.098
NC_035105.1	26003087	.	A	G	.	.	MAF_USDA=5.738
NC_035105.1	26003131	.	G	C	.	.	MAF_USDA=7.377
NC_035105.1	26003360	.	G	A	.	.	MAF_USDA=7.377
NC_035105.1	26003515	.	C	A	.	.	MAF_USDA=6.557
NC_035105.1	26003532	.	A	C	.	.	MAF_INRAE=44.937;MAF_USDA=12.805
NC_035105.1	26003548	.	C	A	.	.	MAF_INRAE=37.342;MAF_USDA=10.241
NC_035105.1	26003568	.	G	A	.	.	MAF_USDA=1.639
NC_035105.1	26003614	.	T	C	.	.	MAF_INRAE=32.911;MAF_USDA=38.824
NC_035105.1	26003642	.	T	A	.	.	MAF_INRAE=29.747;MAF_USDA=7.059
NC_035105.1	26003807	.	A	C	.	.	MAF_INRAE=43.333
NC_035105.1	26003937	.	G	A	.	.	MAF_USDA=5.738
NC_035105.1	26003960	.	T	G	.	.	MAF_USDA=4.098
NC_035105.1	26003973	.	C	G	.	.	MAF_INRAE=39.241;MAF_USDA=25.882
NC_035105.1	26003978	.	C	T	.	.	MAF_USDA=7.377
NC_035105.1	26003996	.	C	A	.	.	MAF_INRAE=39.241;MAF_USDA=16.471
NC_035105.1	26004039	.	C	T	.	.	MAF_INRAE=22.152;MAF_USDA=14.706
NC_035105.1	26004110	.	T	A	.	.	MAF_USDA=1.639
NC_035105.1	26004249	.	C	A	.	.	MAF_USDA=4.098
NC_035105.1	26004259	.	A	G	.	.	MAF_INRAE=17.089;MAF_USDA=15.294
NC_035105.1	26004303	.	C	A	.	.	MAF_INRAE=27.848;MAF_USDA=25.294
NC_035105.1	26004382	.	A	G	.	.	MAF_INRAE=5.063;MAF_USDA=1.639
NC_035105.1	26004399	.	T	G	.	.	MAF_INRAE=44.304;MAF_USDA=32.353
NC_035105.1	26004525	.	G	A	.	.	MAF_USDA=7.377
NC_035105.1	26004536	.	A	G	.	.	MAF_USDA=5.738
NC_035105.1	26004544	.	A	G	.	.	MAF_INRAE=43.038;MAF_USDA=25.882
NC_035105.1	26004594	.	G	T	.	.	MAF_USDA=7.377
NC_035105.1	26004647	.	G	T	.	.	MAF_INRAE=17.089
NC_035105.1	26004648	.	T	C	.	.	MAF_INRAE=19.167
NC_035105.1	26004680	.	A	G	.	.	MAF_INRAE=17.089;MAF_USDA=20.588
NC_035105.1	26004694	.	T	C	.	.	MAF_INRAE=37.5;MAF_USDA=25.0
NC_035105.1	26004706	.	T	A	.	.	MAF_INRAE=42.5
NC_035105.1	26004734	.	G	T	.	.	MAF_INRAE=37.5;MAF_USDA=12.5
NC_035105.1	26004781	.	A	C	.	.	MAF_INRAE=17.722;MAF_USDA=15.294
NC_035105.1	26004787	.	C	A	.	.	MAF_INRAE=29.114;MAF_USDA=48.824
NC_035105.1	26004836	.	G	T	.	.	MAF_INRAE=40.506;MAF_USDA=8.824
NC_035105.1	26004891	.	A	T	.	.	MAF_INRAE=5.063;MAF_USDA=3.279
NC_035105.1	26004914	.	C	A	.	.	MAF_USDA=1.639
NC_035105.1	26004921	.	C	A	.	.	MAF_INRAE=28.481;MAF_USDA=37.5
NC_035105.1	26004936	.	A	T	.	.	MAF_USDA=1.639
NC_035105.1	26004938	.	C	G	.	.	MAF_INRAE=29.747;MAF_USDA=48.235
NC_035105.1	26005018	.	T	G	.	.	MAF_INRAE=23.418;MAF_USDA=37.5
NC_035105.1	26005038	.	A	G	.	.	MAF_INRAE=19.167;MAF_USDA=37.5
NC_035105.1	26005074	.	A	G	.	.	MAF_INRAE=5.263
NC_035105.1	26005084	.	C	T	.	.	MAF_INRAE=17.089;MAF_USDA=15.294
NC_035105.1	26005166	.	G	C	.	.	MAF_INRAE=23.333;MAF_USDA=22.941
NC_035105.1	26005195	.	T	A	.	.	MAF_INRAE=32.911;MAF_USDA=31.176
NC_035105.1	26005233	.	T	G	.	.	MAF_INRAE=27.848;MAF_USDA=25.882
NC_035105.1	26005286	.	G	A	.	.	MAF_INRAE=32.911;MAF_USDA=27.059
NC_035105.1	26005311	.	T	A	.	.	MAF_INRAE=32.911;MAF_USDA=27.647
NC_035105.1	26005425	.	T	A	.	.	MAF_INRAE=5.063;MAF_USDA=1.639
NC_035105.1	26005429	.	T	G	.	.	MAF_INRAE=47.368;MAF_USDA=11.765
NC_035105.1	26005432	.	G	T	.	.	MAF_USDA=10.588
NC_035105.1	26005449	.	C	T	.	.	MAF_INRAE=39.873;MAF_USDA=9.412
NC_035105.1	26005492	.	C	T	.	.	MAF_INRAE=5.063;MAF_USDA=1.639
NC_035105.1	26005511	.	T	A	.	.	MAF_USDA=1.639
NC_035105.1	26005525	.	C	T	.	.	MAF_USDA=9.016
NC_035105.1	26005526	.	G	A	.	.	MAF_INRAE=23.418;MAF_USDA=38.235
NC_035105.1	26005627	.	T	A	.	.	MAF_USDA=5.738
NC_035105.1	26005688	.	T	G	.	.	MAF_INRAE=32.911;MAF_USDA=31.765
NC_035105.1	26005731	.	G	A	.	.	MAF_INRAE=39.873;MAF_USDA=8.235
NC_035105.1	26005754	.	A	G	.	.	MAF_INRAE=32.911;MAF_USDA=32.941
NC_035105.1	26005755	.	C	T	.	.	MAF_USDA=6.557
NC_035105.1	26005826	.	G	A	.	.	MAF_INRAE=17.089;MAF_USDA=19.412
NC_035105.1	26005849	.	C	A	.	.	MAF_USDA=2.459
NC_035105.1	26005871	.	T	G	.	.	MAF_INRAE=13.333
NC_035105.1	26005919	.	C	T	.	.	MAF_USDA=1.639
NC_035105.1	26005922	.	C	G	.	.	MAF_INRAE=17.089;MAF_USDA=15.294
NC_035105.1	26005965	.	C	T	.	.	MAF_INRAE=15.789;MAF_USDA=22.941
NC_035105.1	26005994	.	A	G	.	.	MAF_INRAE=29.747;MAF_USDA=7.143
NC_035105.1	26006025	.	G	A	.	.	MAF_INRAE=39.873;MAF_USDA=8.235
NC_035105.1	26006027	.	T	A	.	.	MAF_INRAE=49.167;MAF_USDA=10.588
NC_035105.1	26006066	.	G	A	.	.	MAF_INRAE=50.0;MAF_USDA=11.176
NC_035105.1	26006094	.	C	T	.	.	MAF_INRAE=50.0;MAF_USDA=11.765
NC_035105.1	26006225	.	C	T	.	.	MAF_INRAE=50.0;MAF_USDA=12.353
NC_035105.1	26006233	.	T	A	.	.	MAF_INRAE=50.0;MAF_USDA=12.353
NC_035105.1	26006236	.	C	T	.	.	MAF_INRAE=5.063;MAF_USDA=1.639
NC_035105.1	26006257	.	T	G	.	.	MAF_INRAE=28.481;MAF_USDA=29.412
NC_035105.1	26006296	.	C	T	.	.	MAF_USDA=9.016
NC_035105.1	26006336	.	A	T	.	.	MAF_USDA=2.459
NC_035105.1	26006395	.	G	A	.	.	MAF_USDA=8.197
NC_035105.1	26006448	.	C	T	.	.	MAF_INRAE=17.089;MAF_USDA=21.176
NC_035105.1	26006514	.	C	T	.	.	MAF_INRAE=17.089;MAF_USDA=15.882
NC_035105.1	26006552	.	G	A	.	.	MAF_USDA=5.738
NC_035105.1	26006646	.	C	T	.	.	MAF_USDA=4.918
NC_035105.1	26006684	.	T	A	.	.	MAF_USDA=7.377
NC_035105.1	26006736	.	T	G	.	.	MAF_INRAE=50.0;MAF_USDA=11.765
NC_035105.1	26006771	.	C	A	.	.	MAF_INRAE=49.367;MAF_USDA=11.765
NC_035105.1	26006836	.	C	G	.	.	MAF_INRAE=5.063;MAF_USDA=10.656
NC_035105.1	26006944	.	A	G	.	.	MAF_USDA=9.836
NC_035105.1	26007059	.	C	T	.	.	MAF_INRAE=13.333;MAF_USDA=3.279
NC_035105.1	26007074	.	G	T	.	.	MAF_USDA=5.738
NC_035105.1	26007163	.	G	A	.	.	MAF_INRAE=50.0;MAF_USDA=10.588
NC_035105.1	26007285	.	T	C	.	.	MAF_INRAE=3.333
NC_035105.1	26007288	.	A	C	.	.	MAF_INRAE=2.5;MAF_USDA=4.918
NC_035105.1	26007293	.	A	T	.	.	MAF_INRAE=2.5;MAF_USDA=2.459
NC_035105.1	26007312	.	A	T	.	.	MAF_USDA=3.279
NC_035105.1	26007371	.	A	G	.	.	MAF_USDA=2.083
NC_035105.1	26007550	.	C	T	.	.	MAF_INRAE=5.063;MAF_USDA=1.639
NC_035105.1	26007758	.	C	A	.	.	MAF_USDA=1.639
NC_035105.1	26007792	.	A	G	.	.	MAF_INRAE=16.456;MAF_USDA=20.0
NC_035105.1	26007811	.	C	A	.	.	MAF_INRAE=50.0;MAF_USDA=12.5
NC_035105.1	26007838	.	C	A	.	.	MAF_INRAE=12.5
NC_035105.1	26007852	.	A	G	.	.	MAF_USDA=28.824
NC_035105.1	26007882	.	A	G	.	.	MAF_INRAE=5.263
NC_035105.1	26007886	.	G	T	.	.	MAF_INRAE=13.333
NC_035105.1	26007896	.	G	A	.	.	MAF_INRAE=49.367;MAF_USDA=10.0
NC_035105.1	26007906	.	A	G	.	.	MAF_INRAE=49.367;MAF_USDA=10.714
NC_035105.1	26007907	.	T	A	.	.	MAF_INRAE=50.0;MAF_USDA=10.714
NC_035105.1	26008041	.	T	C	.	.	MAF_INRAE=48.101;MAF_USDA=11.176
NC_035105.1	26008525	.	C	T	.	.	MAF_USDA=2.459
NC_035105.1	26008578	.	C	T	.	.	MAF_USDA=1.639
NC_035105.1	26008711	.	G	T	.	.	MAF_USDA=1.639
NC_035105.1	26008864	.	C	T	.	.	MAF_INRAE=39.873;MAF_USDA=8.824
NC_035105.1	26008926	.	G	A	.	.	MAF_USDA=2.459
NC_035105.1	26009105	.	G	T	.	.	MAF_INRAE=5.063;MAF_USDA=1.639
NC_035105.1	26009262	.	C	T	.	.	MAF_USDA=2.353
NC_035105.1	26009353	.	G	A	.	.	MAF_USDA=2.459
NC_035105.1	26009380	.	C	T	.	.	MAF_USDA=3.279
NC_035105.1	26009390	.	G	T	.	.	MAF_USDA=1.639
NC_035105.1	26009449	.	G	A	.	.	MAF_INRAE=15.789;MAF_USDA=19.412
NC_035105.1	26009565	.	G	A	.	.	MAF_USDA=1.639
NC_035105.1	26009598	.	C	T	.	.	MAF_INRAE=23.418;MAF_USDA=23.529
NC_035105.1	26009599	.	G	A	.	.	MAF_INRAE=12.025;MAF_USDA=15.882
NC_035105.1	26009650	.	C	A	.	.	MAF_USDA=1.639
NC_035105.1	26009732	.	A	C	.	.	MAF_INRAE=12.025;MAF_USDA=20.588
NC_035105.1	26009830	.	G	A	.	.	MAF_INRAE=12.025;MAF_USDA=20.588
NC_035105.1	26009866	.	T	C	.	.	MAF_USDA=2.459
NC_035105.1	26009916	.	A	G	.	.	MAF_INRAE=12.025;MAF_USDA=20.588
NC_035105.1	26010090	.	T	G	.	.	MAF_INRAE=13.291;MAF_USDA=19.412
NC_035105.1	26010131	.	T	A	.	.	MAF_USDA=8.197
NC_035105.1	26010144	.	G	T	.	.	MAF_INRAE=5.063;MAF_USDA=19.412
NC_035105.1	26010289	.	A	T	.	.	MAF_USDA=4.098
NC_035105.1	26010434	.	G	T	.	.	MAF_INRAE=37.975;MAF_USDA=15.294
NC_035105.1	26010458	.	C	A	.	.	MAF_INRAE=10.759;MAF_USDA=12.353
NC_035105.1	26010519	.	A	C	.	.	MAF_INRAE=5.063
NC_035105.1	26010535	.	A	C	.	.	MAF_USDA=6.557
NC_035105.1	26010550	.	C	A	.	.	MAF_USDA=1.639
NC_035105.1	26010589	.	G	A	.	.	MAF_INRAE=25.949;MAF_USDA=42.353
NC_035105.1	26010598	.	A	T	.	.	MAF_USDA=5.738
NC_035105.1	26010647	.	A	C	.	.	MAF_USDA=4.098
NC_035105.1	26010648	.	A	C	.	.	MAF_USDA=4.098
NC_035105.1	26010792	.	C	T	.	.	MAF_INRAE=39.873;MAF_USDA=18.235
NC_035105.1	26010806	.	G	T	.	.	MAF_INRAE=39.873;MAF_USDA=17.059
NC_035105.1	26010810	.	C	A	.	.	MAF_USDA=37.5
NC_035105.1	26010811	.	C	T	.	.	MAF_USDA=8.197
NC_035105.1	26010831	.	G	A	.	.	MAF_USDA=1.639
NC_035105.1	26010841	.	G	A	.	.	MAF_USDA=5.738
NC_035105.1	26010909	.	G	A	.	.	MAF_INRAE=15.19;MAF_USDA=21.765
NC_035105.1	26010929	.	A	C	.	.	MAF_INRAE=31.013;MAF_USDA=41.176
NC_035105.1	26010956	.	C	T	.	.	MAF_INRAE=13.333
NC_035105.1	26010978	.	A	T	.	.	MAF_INRAE=5.263
NC_035105.1	26010987	.	C	T	.	.	MAF_INRAE=10.759;MAF_USDA=5.294
NC_035105.1	26011129	.	G	A	.	.	MAF_INRAE=13.333
NC_035105.1	26011366	.	G	A	.	.	MAF_USDA=4.098
NC_035105.1	26011394	.	A	T	.	.	MAF_INRAE=15.823;MAF_USDA=31.176
NC_035105.1	26011404	.	G	A	.	.	MAF_INRAE=10.127;MAF_USDA=4.706
NC_035105.1	26011406	.	T	A	.	.	MAF_INRAE=43.671;MAF_USDA=48.824
NC_035105.1	26011420	.	T	C	.	.	MAF_USDA=7.377
NC_035105.1	26011449	.	A	G	.	.	MAF_USDA=1.639
NC_035105.1	26011564	.	A	C	.	.	MAF_INRAE=18.354;MAF_USDA=34.118
NC_035105.1	26011595	.	A	G	.	.	MAF_USDA=5.738
NC_035105.1	26011673	.	G	T	.	.	MAF_INRAE=6.962;MAF_USDA=7.377
NC_035105.1	26011701	.	T	G	.	.	MAF_USDA=4.098
NC_035105.1	26011805	.	G	A	.	.	MAF_USDA=8.235
NC_035105.1	26011874	.	A	G	.	.	MAF_INRAE=11.392;MAF_USDA=25.294
NC_035105.1	26011910	.	C	G	.	.	MAF_USDA=1.639
NC_035105.1	26011914	.	G	C	.	.	MAF_INRAE=15.19;MAF_USDA=37.647
NC_035105.1	26012005	.	G	A	.	.	MAF_INRAE=12.5;MAF_USDA=3.529
NC_035105.1	26012095	.	A	G	.	.	MAF_INRAE=28.481;MAF_USDA=31.176
NC_035105.1	26012178	.	G	C	.	.	MAF_USDA=4.098
NC_035105.1	26012287	.	A	C	.	.	MAF_USDA=1.639
NC_035105.1	26012375	.	G	A	.	.	MAF_INRAE=15.19;MAF_USDA=27.059
NC_035105.1	26012612	.	A	T	.	.	MAF_INRAE=9.494;MAF_USDA=4.706
NC_035105.1	26012623	.	C	A	.	.	MAF_USDA=2.459
NC_035105.1	26012653	.	C	T	.	.	MAF_INRAE=8.861;MAF_USDA=4.706
NC_035105.1	26012654	.	G	A	.	.	MAF_USDA=2.353
NC_035105.1	26012655	.	A	T	.	.	MAF_INRAE=6.962;MAF_USDA=8.197
NC_035105.1	26012750	.	C	T	.	.	MAF_USDA=12.5
NC_035105.1	26012827	.	C	T	.	.	MAF_USDA=2.353
NC_035105.1	26012828	.	G	A	.	.	MAF_USDA=1.639
NC_035105.1	26012842	.	T	C	.	.	MAF_INRAE=6.962;MAF_USDA=9.016
NC_035105.1	26012850	.	G	T	.	.	MAF_USDA=1.639
NC_035105.1	26012854	.	C	T	.	.	MAF_USDA=9.412
NC_035105.1	26012860	.	C	A	.	.	MAF_USDA=7.377
NC_035105.1	26012907	.	G	A	.	.	MAF_USDA=6.557
NC_035105.1	26012962	.	T	G	.	.	MAF_INRAE=5.063;MAF_USDA=1.639
NC_035105.1	26012966	.	G	A	.	.	MAF_INRAE=5.0;MAF_USDA=1.639
NC_035105.1	26013193	.	C	A	.	.	MAF_INRAE=44.937;MAF_USDA=20.0
NC_035105.1	26013236	.	G	T	.	.	MAF_INRAE=2.5;MAF_USDA=7.377
NC_035105.1	26013240	.	T	C	.	.	MAF_USDA=1.639
NC_035105.1	26013275	.	A	G	.	.	MAF_INRAE=5.063;MAF_USDA=1.639
NC_035105.1	26013335	.	A	C	.	.	MAF_INRAE=33.544;MAF_USDA=28.235
NC_035105.1	26013344	.	T	C	.	.	MAF_INRAE=15.19;MAF_USDA=40.588
NC_035105.1	26013358	.	C	G	.	.	MAF_INRAE=5.263
NC_035105.1	26013387	.	A	C	.	.	MAF_INRAE=5.063;MAF_USDA=1.639
NC_035105.1	26013391	.	A	G	.	.	MAF_INRAE=5.0;MAF_USDA=8.197
NC_035105.1	26013394	.	T	A	.	.	MAF_INRAE=5.0;MAF_USDA=6.471
NC_035105.1	26013395	.	G	A	.	.	MAF_INRAE=13.333
NC_035105.1	26013540	.	C	T	.	.	MAF_USDA=1.639
NC_035105.1	26013609	.	T	C	.	.	MAF_INRAE=17.722;MAF_USDA=15.294
NC_035105.1	26013614	.	G	A	.	.	MAF_INRAE=7.595;MAF_USDA=5.294
NC_035105.1	26013692	.	C	A	.	.	MAF_INRAE=2.5;MAF_USDA=13.934
NC_035105.1	26013698	.	G	A	.	.	MAF_INRAE=5.063;MAF_USDA=1.639
NC_035105.1	26013766	.	G	T	.	.	MAF_INRAE=15.19;MAF_USDA=31.176
NC_035105.1	26013767	.	C	T	.	.	MAF_INRAE=15.0;MAF_USDA=31.176
NC_035105.1	26013896	.	T	A	.	.	MAF_INRAE=12.025;MAF_USDA=14.706
NC_035105.1	26014087	.	A	G	.	.	MAF_USDA=5.882
NC_035105.1	26014731	.	A	G	.	.	MAF_USDA=4.167
NC_035105.1	26014776	.	T	C	.	.	MAF_USDA=2.459
NC_035105.1	26014787	.	G	T	.	.	MAF_USDA=12.5
NC_035105.1	26014789	.	G	T	.	.	MAF_USDA=12.5
NC_035105.1	26014829	.	A	C	.	.	MAF_USDA=1.639
NC_035105.1	26014832	.	C	A	.	.	MAF_USDA=4.098
NC_035105.1	26014860	.	C	T	.	.	MAF_INRAE=15.789
NC_035105.1	26014887	.	G	A	.	.	MAF_USDA=1.639
NC_035105.1	26014895	.	T	A	.	.	MAF_USDA=2.459
NC_035105.1	26014925	.	G	A	.	.	MAF_USDA=3.279
NC_035105.1	26014949	.	C	G	.	.	MAF_USDA=1.667
NC_035105.1	26014965	.	G	T	.	.	MAF_USDA=2.459
NC_035105.1	26015112	.	G	A	.	.	MAF_USDA=5.882
NC_035105.1	26015139	.	G	T	.	.	MAF_USDA=2.459
NC_035105.1	26015140	.	A	G	.	.	MAF_USDA=2.459
NC_035105.1	26015142	.	C	A	.	.	MAF_USDA=3.279
NC_035105.1	26015146	.	G	A	.	.	MAF_USDA=14.583
NC_035105.1	26015192	.	T	C	.	.	MAF_INRAE=5.063;MAF_USDA=2.459
NC_035105.1	26015240	.	G	A	.	.	MAF_INRAE=5.696;MAF_USDA=21.311
NC_035105.1	26015257	.	C	T	.	.	MAF_USDA=1.639
NC_035105.1	26015272	.	A	C	.	.	MAF_USDA=2.459
NC_035105.1	26015285	.	G	C	.	.	MAF_USDA=4.098
NC_035105.1	26015405	.	T	A	.	.	MAF_INRAE=2.532;MAF_USDA=20.0
NC_035105.1	26015457	.	A	G	.	.	MAF_INRAE=30.38;MAF_USDA=38.824
NC_035105.1	26015506	.	G	A	.	.	MAF_INRAE=13.333;MAF_USDA=9.836
NC_035105.1	26015620	.	ATT	ATG	.	.	MAF_USDA=10.417
NC_035105.1	26015637	.	C	T	.	.	MAF_USDA=1.639
NC_035105.1	26016056	.	C	A	.	.	MAF_INRAE=5.063
NC_035105.1	26016242	.	G	A	.	.	MAF_USDA=1.639
NC_035105.1	26016408	.	C	A	.	.	MAF_INRAE=5.063
NC_035105.1	26016409	.	A	T	.	.	MAF_INRAE=5.0
NC_035105.1	26016611	.	T	A	.	.	MAF_USDA=2.459
NC_035105.1	26016661	.	A	T	.	.	MAF_INRAE=5.063
NC_035105.1	26016680	.	C	G	.	.	MAF_USDA=2.459
NC_035105.1	26016694	.	C	G	.	.	MAF_USDA=7.377
NC_035105.1	26016752	.	G	A	.	.	MAF_USDA=1.639
NC_035105.1	26016845	.	G	T	.	.	MAF_USDA=4.118
NC_035105.1	26016893	.	G	A	.	.	MAF_USDA=5.738
NC_035105.1	26016923	.	G	A	.	.	MAF_INRAE=5.063
NC_035105.1	26016982	.	G	A	.	.	MAF_INRAE=15.19;MAF_USDA=31.176
NC_035105.1	26016985	.	T	G	.	.	MAF_USDA=1.639
NC_035105.1	26017040	.	C	T	.	.	MAF_USDA=2.459
NC_035105.1	26017106	.	T	G	.	.	MAF_USDA=2.459
NC_035105.1	26017109	.	G	C	.	.	MAF_USDA=1.639
NC_035105.1	26017124	.	C	T	.	.	MAF_INRAE=13.333;MAF_USDA=8.235
NC_035105.1	26017127	.	A	C	.	.	MAF_USDA=7.377
NC_035105.1	26017130	.	A	G	.	.	MAF_USDA=1.639
NC_035105.1	26017199	.	T	C	.	.	MAF_USDA=1.639
NC_035105.1	26017272	.	T	G	.	.	MAF_USDA=2.459
NC_035105.1	26017373	.	G	C	.	.	MAF_INRAE=25.316;MAF_USDA=10.588
NC_035105.1	26017504	.	G	A	.	.	MAF_USDA=1.639
NC_035105.1	26017591	.	C	T	.	.	MAF_USDA=2.459
NC_035105.1	26017656	.	T	C	.	.	MAF_INRAE=15.19;MAF_USDA=31.176
NC_035105.1	26017670	.	T	C	.	.	MAF_INRAE=15.19;MAF_USDA=31.765
NC_035105.1	26017741	.	G	A	.	.	MAF_USDA=2.459
NC_035105.1	26017751	.	G	T	.	.	MAF_USDA=1.639
NC_035105.1	26017965	.	G	T	.	.	MAF_INRAE=26.582;MAF_USDA=11.176
NC_035105.1	26017980	.	G	T	.	.	MAF_INRAE=5.263
NC_035105.1	26017989	.	C	T	.	.	MAF_INRAE=13.333;MAF_USDA=14.706
NC_035105.1	26017990	.	G	A	.	.	MAF_USDA=12.5
NC_035105.1	26017994	.	G	T	.	.	MAF_INRAE=5.063;MAF_USDA=17.059
NC_035105.1	26018000	.	G	A	.	.	MAF_USDA=9.412
NC_035105.1	26018003	.	G	A	.	.	MAF_USDA=2.459
NC_035105.1	26018027	.	A	T	.	.	MAF_USDA=12.5
NC_035105.1	26018063	.	G	A	.	.	MAF_INRAE=15.19;MAF_USDA=31.176
NC_035105.1	26018257	.	G	C	.	.	MAF_INRAE=2.532;MAF_USDA=8.235
NC_035105.1	26018284	.	G	A	.	.	MAF_USDA=1.639
NC_035105.1	26018290	.	G	C	.	.	MAF_INRAE=15.19;MAF_USDA=32.353
NC_035105.1	26018391	.	C	T	.	.	MAF_USDA=2.083
NC_035105.1	26018512	.	G	T	.	.	MAF_USDA=2.459
NC_035105.1	26018513	.	A	T	.	.	MAF_USDA=1.639
NC_035105.1	26018736	.	G	A	.	.	MAF_INRAE=17.722;MAF_USDA=39.412
NC_035105.1	26018756	.	A	T	.	.	MAF_USDA=1.639
NC_035105.1	26018763	.	C	T	.	.	MAF_USDA=1.639
NC_035105.1	26018813	.	T	A	.	.	MAF_INRAE=2.5;MAF_USDA=6.557
NC_035105.1	26018829	.	G	A	.	.	MAF_INRAE=5.063
NC_035105.1	26018840	.	A	T	.	.	MAF_USDA=12.5
NC_035105.1	26018860	.	C	A	.	.	MAF_INRAE=5.063;MAF_USDA=12.5
NC_035105.1	26018906	.	G	T	.	.	MAF_INRAE=2.5;MAF_USDA=6.557
NC_035105.1	26018987	.	G	T	.	.	MAF_USDA=1.639
NC_035105.1	26019053	.	G	A	.	.	MAF_USDA=1.639
NC_035105.1	26019459	.	C	T	.	.	MAF_INRAE=3.165;MAF_USDA=20.238
NC_035105.1	26019508	.	T	G	.	.	MAF_USDA=2.459
NC_035105.1	26019513	.	C	A	.	.	MAF_INRAE=5.263
NC_035105.1	26019580	.	G	A	.	.	MAF_INRAE=3.165;MAF_USDA=14.754
NC_035105.1	26019750	.	T	C	.	.	MAF_USDA=2.459
NC_035105.1	26019753	.	T	C	.	.	MAF_USDA=2.459
NC_035105.1	26019804	.	G	C	.	.	MAF_USDA=2.083
NC_035105.1	26019834	.	C	T	.	.	MAF_INRAE=7.595
NC_035105.1	26019907	.	A	G	.	.	MAF_USDA=1.639
NC_035105.1	26020150	.	T	C	.	.	MAF_USDA=2.459
NC_035105.1	26020216	.	C	T	.	.	MAF_INRAE=5.063
NC_035105.1	26020549	.	C	T	.	.	MAF_INRAE=28.481;MAF_USDA=20.0
NC_035105.1	26020624	.	C	A	.	.	MAF_USDA=1.639
NC_035105.1	26020769	.	T	C	.	.	MAF_USDA=1.639
NC_035105.1	26020864	.	G	A	.	.	MAF_INRAE=5.0
NC_035105.1	26020883	.	A	C	.	.	MAF_INRAE=5.0
NC_035105.1	26020901	.	C	T	.	.	MAF_INRAE=7.595;MAF_USDA=2.459
NC_035105.1	26020909	.	G	T	.	.	MAF_USDA=2.459
NC_035105.1	26021063	.	C	T	.	.	MAF_INRAE=13.333;MAF_USDA=24.118
NC_035105.1	26021109	.	A	C	.	.	MAF_USDA=6.557
NC_035105.1	26021110	.	A	T	.	.	MAF_USDA=4.918
NC_035105.1	26021111	.	T	A	.	.	MAF_USDA=1.765
NC_035105.1	26021112	.	T	G	.	.	MAF_INRAE=43.671;MAF_USDA=43.529
NC_035105.1	26021289	.	C	T	.	.	MAF_INRAE=12.5;MAF_USDA=2.941
NC_035105.1	26021340	.	G	C	.	.	MAF_INRAE=12.5
NC_035105.1	26021410	.	G	C	.	.	MAF_INRAE=21.053;MAF_USDA=11.176
NC_035105.1	26021411	.	C	T	.	.	MAF_USDA=11.176
NC_035105.1	26021436	.	A	G	.	.	MAF_INRAE=37.975;MAF_USDA=39.412
NC_035105.1	26021629	.	G	T	.	.	MAF_INRAE=5.0;MAF_USDA=9.639
NC_035105.1	26021643	.	G	T	.	.	MAF_USDA=2.542
NC_035105.1	26021646	.	A	G	.	.	MAF_USDA=7.759
NC_035105.1	26021724	.	A	T	.	.	MAF_USDA=1.639
NC_035105.1	26021742	.	A	C	.	.	MAF_INRAE=32.278;MAF_USDA=22.353
NC_035105.1	26021756	.	G	T	.	.	MAF_USDA=2.459
NC_035105.1	26021774	.	G	T	.	.	MAF_USDA=1.639
NC_035105.1	26021818	.	T	G	.	.	MAF_USDA=4.098
NC_035105.1	26021857	.	T	C	.	.	MAF_INRAE=48.101;MAF_USDA=37.059
NC_035105.1	26021873	.	C	A	.	.	MAF_INRAE=26.582;MAF_USDA=11.176
NC_035105.1	26021887	.	T	G	.	.	MAF_USDA=4.098
NC_035105.1	26022052	.	T	C	.	.	MAF_USDA=1.639
NC_035105.1	26022155	.	C	T	.	.	MAF_USDA=6.557
NC_035105.1	26022190	.	G	A	.	.	MAF_USDA=2.459
NC_035105.1	26022205	.	G	T	.	.	MAF_USDA=4.918
NC_035105.1	26022362	.	T	G	.	.	MAF_USDA=1.639
NC_035105.1	26022395	.	C	T	.	.	MAF_USDA=4.918
NC_035105.1	26022477	.	T	G	.	.	MAF_USDA=1.639
NC_035105.1	26022481	.	C	A	.	.	MAF_USDA=4.918
NC_035105.1	26022607	.	A	T	.	.	MAF_INRAE=32.278;MAF_USDA=18.235
NC_035105.1	26022634	.	C	T	.	.	MAF_USDA=2.459
NC_035105.1	26022643	.	G	C	.	.	MAF_USDA=5.738
NC_035105.1	26022677	.	C	A	.	.	MAF_USDA=1.639
NC_035105.1	26022773	.	C	T	.	.	MAF_USDA=1.639
NC_035105.1	26022774	.	C	G	.	.	MAF_INRAE=13.333;MAF_USDA=4.706
NC_035105.1	26022778	.	A	T	.	.	MAF_INRAE=32.278;MAF_USDA=17.647
NC_035105.1	26022799	.	C	G	.	.	MAF_USDA=1.639
NC_035105.1	26022884	.	A	T	.	.	MAF_USDA=12.5
NC_035105.1	26022934	.	T	G	.	.	MAF_USDA=2.459
NC_035105.1	26023035	.	C	A	.	.	MAF_INRAE=8.228;MAF_USDA=46.471
NC_035105.1	26023053	.	A	G	.	.	MAF_USDA=4.918
NC_035105.1	26023111	.	C	T	.	.	MAF_INRAE=7.595;MAF_USDA=1.639
NC_035105.1	26023152	.	G	A	.	.	MAF_USDA=5.738
NC_035105.1	26023169	.	T	C	.	.	MAF_USDA=12.5
NC_035105.1	26023172	.	A	C	.	.	MAF_USDA=4.098
NC_035105.1	26023184	.	T	C	.	.	MAF_USDA=3.279
NC_035105.1	26023204	.	G	A	.	.	MAF_INRAE=4.43;MAF_USDA=2.459
NC_035105.1	26023237	.	A	G	.	.	MAF_USDA=1.639
NC_035105.1	26023244	.	G	A	.	.	MAF_INRAE=7.595;MAF_USDA=1.639
NC_035105.1	26023276	.	A	T	.	.	MAF_USDA=2.459
NC_035105.1	26023303	.	G	A	.	.	MAF_INRAE=32.278;MAF_USDA=17.059
NC_035105.1	26023440	.	A	G	.	.	MAF_INRAE=12.5;MAF_USDA=5.294
NC_035105.1	26023451	.	T	A	.	.	MAF_USDA=1.639
NC_035105.1	26023722	.	G	T	.	.	MAF_USDA=2.459
NC_035105.1	26023727	.	G	A	.	.	MAF_INRAE=7.595
NC_035105.1	26023746	.	C	T	.	.	MAF_USDA=2.459
NC_035105.1	26023961	.	C	T	.	.	MAF_INRAE=36.709;MAF_USDA=17.059
NC_035105.1	26023977	.	C	T	.	.	MAF_USDA=4.098
NC_035105.1	26024058	.	T	C	.	.	MAF_INRAE=5.0
NC_035105.1	26024175	.	T	C	.	.	MAF_USDA=1.639
NC_035105.1	26024299	.	A	G	.	.	MAF_USDA=1.639
NC_035105.1	26024425	.	C	G	.	.	MAF_USDA=2.459
NC_035105.1	26024475	.	C	T	.	.	MAF_INRAE=12.5;MAF_USDA=5.882
NC_035105.1	26024498	.	T	A	.	.	MAF_USDA=10.417
NC_035105.1	26024499	.	T	A	.	.	MAF_INRAE=8.861;MAF_USDA=27.083
NC_035105.1	26024537	.	C	T	.	.	MAF_INRAE=31.013;MAF_USDA=17.059
NC_035105.1	26024549	.	C	A	.	.	MAF_USDA=5.738
NC_035105.1	26024578	.	C	A	.	.	MAF_USDA=1.639
NC_035105.1	26024663	.	C	T	.	.	MAF_INRAE=12.5;MAF_USDA=13.529
NC_035105.1	26024718	.	G	T	.	.	MAF_USDA=4.918
NC_035105.1	26024759	.	T	C	.	.	MAF_INRAE=32.278;MAF_USDA=16.471
NC_035105.1	26024909	.	T	C	.	.	MAF_USDA=1.639
NC_035105.1	26025068	.	T	G	.	.	MAF_USDA=5.738
NC_035105.1	26025292	.	A	T	.	.	MAF_USDA=1.639
NC_035105.1	26025346	.	C	T	.	.	MAF_INRAE=26.582;MAF_USDA=11.176
NC_035105.1	26025357	.	G	A	.	.	MAF_USDA=2.459
NC_035105.1	26025365	.	G	A	.	.	MAF_INRAE=32.278;MAF_USDA=17.647
NC_035105.1	26025387	.	A	G	.	.	MAF_USDA=10.417
NC_035105.1	26025714	.	G	A	.	.	MAF_USDA=4.918
NC_035105.1	26025775	.	A	G	.	.	MAF_INRAE=25.949;MAF_USDA=12.353
NC_035105.1	26025848	.	T	A	.	.	MAF_INRAE=13.333;MAF_USDA=4.706
NC_035105.1	26025875	.	C	G	.	.	MAF_USDA=2.459
NC_035105.1	26025897	.	G	A	.	.	MAF_INRAE=12.5
NC_035105.1	26026023	.	A	C	.	.	MAF_USDA=1.639
NC_035105.1	26026032	.	A	G	.	.	MAF_INRAE=46.835;MAF_USDA=22.941
NC_035105.1	26026128	.	A	T	.	.	MAF_INRAE=34.81;MAF_USDA=14.706
NC_035105.1	26026149	.	T	A	.	.	MAF_INRAE=12.5;MAF_USDA=14.118
NC_035105.1	26026182	.	G	T	.	.	MAF_INRAE=12.5;MAF_USDA=9.412
NC_035105.1	26026183	.	C	A	.	.	MAF_INRAE=12.5;MAF_USDA=9.412
NC_035105.1	26026208	.	G	T	.	.	MAF_INRAE=7.595
NC_035105.1	26026320	.	G	A	.	.	MAF_INRAE=15.19;MAF_USDA=5.882
NC_035105.1	26026547	.	G	A	.	.	MAF_INRAE=36.709;MAF_USDA=16.471
NC_035105.1	26026604	.	T	G	.	.	MAF_INRAE=49.367;MAF_USDA=32.787
NC_035105.1	26026605	.	A	T	.	.	MAF_INRAE=46.667;MAF_USDA=32.787
NC_035105.1	26026658	.	G	T	.	.	MAF_USDA=1.639
NC_035105.1	26026719	.	T	G	.	.	MAF_INRAE=7.595
NC_035105.1	26026783	.	A	T	.	.	MAF_INRAE=34.177;MAF_USDA=13.529
NC_035105.1	26026802	.	G	T	.	.	MAF_USDA=2.459
NC_035105.1	26026847	.	G	T	.	.	MAF_USDA=24.59
NC_035105.1	26026969	.	G	T	.	.	MAF_USDA=1.639
NC_035105.1	26026997	.	C	G	.	.	MAF_USDA=2.459
NC_035105.1	26027104	.	A	T	.	.	MAF_INRAE=44.937;MAF_USDA=40.588
NC_035105.1	26027229	.	G	A	.	.	MAF_USDA=6.557
NC_035105.1	26027296	.	A	C	.	.	MAF_INRAE=11.667;MAF_USDA=5.882
NC_035105.1	26027602	.	T	A	.	.	MAF_USDA=8.824
NC_035105.1	26027639	.	A	T	.	.	MAF_INRAE=49.367;MAF_USDA=50.0
NC_035105.1	26027642	.	C	A	.	.	MAF_USDA=1.639
NC_035105.1	26027643	.	G	A	.	.	MAF_INRAE=5.063
NC_035105.1	26027655	.	T	C	.	.	MAF_USDA=1.639
NC_035105.1	26027765	.	T	C	.	.	MAF_INRAE=49.367;MAF_USDA=45.882
NC_035105.1	26027818	.	G	T	.	.	MAF_USDA=5.738
NC_035105.1	26027925	.	G	T	.	.	MAF_INRAE=13.333;MAF_USDA=13.115
NC_035105.1	26028006	.	G	A	.	.	MAF_USDA=2.083
NC_035105.1	26028094	.	A	C	.	.	MAF_USDA=6.557
NC_035105.1	26028150	.	G	T	.	.	MAF_INRAE=5.0;MAF_USDA=5.738
NC_035105.1	26028174	.	T	C	.	.	MAF_USDA=2.459
NC_035105.1	26028282	.	G	A	.	.	MAF_INRAE=42.405;MAF_USDA=27.647
NC_035105.1	26028294	.	G	T	.	.	MAF_USDA=2.459
NC_035105.1	26028331	.	T	A	.	.	MAF_USDA=4.918
NC_035105.1	26028632	.	G	T	.	.	MAF_INRAE=7.595;MAF_USDA=1.639
NC_035105.1	26028669	.	G	A	.	.	MAF_INRAE=4.43
NC_035105.1	26028686	.	T	C	.	.	MAF_USDA=2.459
NC_035105.1	26028713	.	C	T	.	.	MAF_INRAE=26.582;MAF_USDA=11.176
NC_035105.1	26029002	.	A	G	.	.	MAF_INRAE=42.405;MAF_USDA=27.647
NC_035105.1	26029126	.	G	A	.	.	MAF_INRAE=42.405;MAF_USDA=27.647
NC_035105.1	26029235	.	G	A	.	.	MAF_INRAE=7.595
NC_035105.1	26029486	.	C	T	.	.	MAF_USDA=6.557
NC_035105.1	26029557	.	A	G	.	.	MAF_INRAE=42.405;MAF_USDA=29.412
NC_035105.1	26029560	.	G	C	.	.	MAF_INRAE=26.582;MAF_USDA=11.765
NC_035105.1	26029593	.	C	G	.	.	MAF_USDA=1.639
NC_035105.1	26029811	.	A	G	.	.	MAF_INRAE=34.177;MAF_USDA=25.882
NC_035105.1	26029853	.	G	C	.	.	MAF_USDA=6.557
NC_035105.1	26029978	.	G	C	.	.	MAF_INRAE=14.167
NC_035105.1	26030021	.	C	T	.	.	MAF_USDA=1.639
NC_035105.1	26030023	.	A	G	.	.	MAF_INRAE=32.278;MAF_USDA=15.882
NC_035105.1	26030058	.	G	A	.	.	MAF_USDA=1.639
NC_035105.1	26030138	.	T	G	.	.	MAF_INRAE=26.582;MAF_USDA=10.588
NC_035105.1	26030232	.	G	T	.	.	MAF_INRAE=5.263
NC_035105.1	26030317	.	T	A	.	.	MAF_INRAE=5.063
NC_035105.1	26030519	.	G	A	.	.	MAF_USDA=1.639
NC_035105.1	26030617	.	A	T	.	.	MAF_INRAE=42.405;MAF_USDA=29.412
NC_035105.1	26030827	.	G	C	.	.	MAF_USDA=1.639
NC_035105.1	26030915	.	A	G	.	.	MAF_INRAE=7.595;MAF_USDA=18.235
NC_035105.1	26030996	.	G	T	.	.	MAF_USDA=1.639
NC_035105.1	26031009	.	G	A	.	.	MAF_INRAE=33.544;MAF_USDA=15.294
NC_035105.1	26031101	.	C	T	.	.	MAF_USDA=2.459
NC_035105.1	26031121	.	A	G	.	.	MAF_INRAE=42.405;MAF_USDA=30.588
NC_035105.1	26031124	.	G	A	.	.	MAF_USDA=3.279
NC_035105.1	26031170	.	T	A	.	.	MAF_USDA=2.459
NC_035105.1	26031179	.	A	G	.	.	MAF_USDA=2.459
NC_035105.1	26031187	.	C	A	.	.	MAF_USDA=2.459
NC_035105.1	26031193	.	G	C	.	.	MAF_USDA=2.459
NC_035105.1	26031215	.	A	G	.	.	MAF_INRAE=41.667
NC_035105.1	26031227	.	G	T	.	.	MAF_USDA=2.459
NC_035105.1	26031243	.	G	A	.	.	MAF_USDA=2.459
NC_035105.1	26031254	.	T	G	.	.	MAF_INRAE=41.667;MAF_USDA=29.412
NC_035105.1	26031256	.	C	T	.	.	MAF_USDA=4.098
NC_035105.1	26031293	.	C	A	.	.	MAF_USDA=1.639
NC_035105.1	26031311	.	C	T	.	.	MAF_INRAE=8.228;MAF_USDA=19.412
NC_035105.1	26031334	.	T	G	.	.	MAF_INRAE=8.228;MAF_USDA=20.0
NC_035105.1	26031340	.	G	A	.	.	MAF_INRAE=5.063
NC_035105.1	26031367	.	C	T	.	.	MAF_INRAE=29.747;MAF_USDA=7.059
NC_035105.1	26031435	.	C	T	.	.	MAF_INRAE=5.063
NC_035105.1	26031486	.	C	A	.	.	MAF_USDA=1.639
NC_035105.1	26031519	.	C	T	.	.	MAF_USDA=2.459
NC_035105.1	26031556	.	G	T	.	.	MAF_INRAE=7.595;MAF_USDA=4.098
NC_035105.1	26031585	.	G	A	.	.	MAF_INRAE=8.228;MAF_USDA=19.412
NC_035105.1	26031603	.	C	A	.	.	MAF_INRAE=13.333;MAF_USDA=14.754
NC_035105.1	26031694	.	T	G	.	.	MAF_USDA=5.294
NC_035105.1	26031714	.	T	A	.	.	MAF_USDA=12.5
NC_035105.1	26031746	.	C	A	.	.	MAF_USDA=3.279
NC_035105.1	26031894	.	T	A	.	.	MAF_INRAE=5.063
NC_035105.1	26031938	.	T	A	.	.	MAF_USDA=1.639
NC_035105.1	26031969	.	C	T	.	.	MAF_INRAE=42.405;MAF_USDA=28.824
NC_035105.1	26031983	.	C	T	.	.	MAF_USDA=1.639
NC_035105.1	26032141	.	C	T	.	.	MAF_INRAE=12.5;MAF_USDA=32.787
NC_035105.1	26032144	.	C	A	.	.	MAF_USDA=5.738
NC_035105.1	26032208	.	G	A	.	.	MAF_USDA=2.083
NC_035105.1	26032220	.	T	C	.	.	MAF_INRAE=41.772;MAF_USDA=27.647
NC_035105.1	26032245	.	C	G	.	.	MAF_USDA=1.639
NC_035105.1	26032334	.	C	A	.	.	MAF_USDA=37.5
NC_035105.1	26032344	.	T	C	.	.	MAF_USDA=43.75
NC_035105.1	26032374	.	C	G	.	.	MAF_INRAE=12.5;MAF_USDA=10.588
NC_035105.1	26032427	.	C	T	.	.	MAF_INRAE=42.405;MAF_USDA=28.235
NC_035105.1	26032467	.	G	A	.	.	MAF_USDA=2.083
NC_035105.1	26032550	.	A	T	.	.	MAF_INRAE=44.304;MAF_USDA=47.024
NC_035105.1	26032780	.	G	T	.	.	MAF_INRAE=15.19;MAF_USDA=30.328
NC_035105.1	26032786	.	A	G	.	.	MAF_USDA=4.706
NC_035105.1	26032906	.	G	A	.	.	MAF_INRAE=34.177;MAF_USDA=17.059
NC_035105.1	26033023	.	G	A	.	.	MAF_INRAE=41.772;MAF_USDA=50.0
NC_035105.1	26033093	.	G	T	.	.	MAF_INRAE=29.747;MAF_USDA=7.059
NC_035105.1	26033200	.	C	T	.	.	MAF_INRAE=6.962;MAF_USDA=19.412
NC_035105.1	26033208	.	T	G	.	.	MAF_INRAE=32.278;MAF_USDA=15.882
NC_035105.1	26033220	.	G	T	.	.	MAF_USDA=4.118
NC_035105.1	26033239	.	T	A	.	.	MAF_INRAE=12.5;MAF_USDA=5.294
NC_035105.1	26033293	.	G	A	.	.	MAF_USDA=2.5
NC_035105.1	26033426	.	G	T	.	.	MAF_INRAE=2.532;MAF_USDA=8.235
NC_035105.1	26033428	.	C	A	.	.	MAF_USDA=5.738
NC_035105.1	26033505	.	T	G	.	.	MAF_USDA=1.639
NC_035105.1	26033531	.	C	T	.	.	MAF_USDA=2.459
NC_035105.1	26033562	.	G	T	.	.	MAF_INRAE=6.962;MAF_USDA=18.824
NC_035105.1	26033607	.	T	A	.	.	MAF_USDA=6.557
NC_035105.1	26033627	.	T	A	.	.	MAF_INRAE=42.405;MAF_USDA=35.417
NC_035105.1	26033628	.	A	T	.	.	MAF_INRAE=42.5;MAF_USDA=35.417
NC_035105.1	26033631	.	A	G	.	.	MAF_USDA=2.083
NC_035105.1	26033638	.	G	A	.	.	MAF_INRAE=12.5;MAF_USDA=9.412
NC_035105.1	26033651	.	T	G	.	.	MAF_INRAE=6.962;MAF_USDA=18.824
NC_035105.1	26033696	.	A	C	.	.	MAF_INRAE=6.962;MAF_USDA=20.0
NC_035105.1	26033697	.	T	C	.	.	MAF_INRAE=4.167;MAF_USDA=20.588
NC_035105.1	26033773	.	T	G	.	.	MAF_USDA=4.098
NC_035105.1	26033835	.	A	T	.	.	MAF_USDA=4.098
NC_035105.1	26033946	.	A	T	.	.	MAF_INRAE=6.329;MAF_USDA=25.882
NC_035105.1	26034306	.	C	G	.	.	MAF_INRAE=7.595;MAF_USDA=20.588
NC_035105.1	26034333	.	G	A	.	.	MAF_USDA=2.459
NC_035105.1	26034341	.	A	G	.	.	MAF_USDA=13.529
NC_035105.1	26034354	.	A	G	.	.	MAF_INRAE=7.595;MAF_USDA=2.459
NC_035105.1	26034372	.	G	A	.	.	MAF_INRAE=16.456;MAF_USDA=40.164
NC_035105.1	26034396	.	G	A	.	.	MAF_USDA=1.639
NC_035105.1	26034401	.	C	A	.	.	MAF_INRAE=16.456;MAF_USDA=40.984
NC_035105.1	26034776	.	C	T	.	.	MAF_USDA=4.098
NC_035105.1	26034823	.	G	A	.	.	MAF_INRAE=6.962;MAF_USDA=20.0
NC_035105.1	26034846	.	A	G	.	.	MAF_INRAE=7.595;MAF_USDA=2.941
NC_035105.1	26034854	.	T	G	.	.	MAF_USDA=1.639
NC_035105.1	26034946	.	T	G	.	.	MAF_INRAE=26.582;MAF_USDA=11.176
NC_035105.1	26035012	.	C	T	.	.	MAF_USDA=14.706
NC_035105.1	26035027	.	G	A	.	.	MAF_USDA=37.5
NC_035105.1	26035069	.	A	G	.	.	MAF_INRAE=21.667
NC_035105.1	26035093	.	T	C	.	.	MAF_INRAE=50.0
NC_035105.1	26035111	.	A	G	.	.	MAF_INRAE=50.0
NC_035105.1	26035135	.	A	G	.	.	MAF_INRAE=50.0
NC_035105.1	26035156	.	G	A	.	.	MAF_INRAE=17.5
NC_035105.1	26035185	.	C	T	.	.	MAF_INRAE=49.167
NC_035105.1	26035192	.	C	T	.	.	MAF_INRAE=49.167
NC_035105.1	26035270	.	T	C	.	.	MAF_INRAE=47.5
NC_035105.1	26035276	.	A	T	.	.	MAF_INRAE=47.5
NC_035105.1	26035288	.	A	G	.	.	MAF_INRAE=45.833
NC_035105.1	26035297	.	G	A	.	.	MAF_INRAE=46.667
NC_035105.1	26035340	.	T	C	.	.	MAF_INRAE=45.0
NC_035105.1	26035347	.	A	T	.	.	MAF_INRAE=44.167
NC_035105.1	26035369	.	T	G	.	.	MAF_INRAE=33.333
NC_035105.1	26035389	.	A	G	.	.	MAF_INRAE=26.667
NC_035105.1	26035390	.	A	T	.	.	MAF_INRAE=15.823
NC_035105.1	26035396	.	T	G	.	.	MAF_INRAE=27.5
NC_035105.1	26035405	.	A	T	.	.	MAF_INRAE=10.833
NC_035105.1	26035416	.	C	T	.	.	MAF_INRAE=20.833
NC_035105.1	26035424	.	A	G	.	.	MAF_INRAE=21.667
NC_035105.1	26035429	.	C	T	.	.	MAF_INRAE=20.0
NC_035105.1	26035445	.	G	T	.	.	MAF_INRAE=14.167
NC_035105.1	26035520	.	G	A	.	.	MAF_USDA=2.459
NC_035105.1	26035583	.	T	G	.	.	MAF_INRAE=6.962;MAF_USDA=2.459
NC_035105.1	26035606	.	A	G	.	.	MAF_INRAE=31.646;MAF_USDA=15.882
NC_035105.1	26035784	.	A	G	.	.	MAF_USDA=2.459
NC_035105.1	26035801	.	G	A	.	.	MAF_INRAE=15.823;MAF_USDA=38.525
NC_035105.1	26035852	.	C	T	.	.	MAF_USDA=6.557
NC_035105.1	26036076	.	C	T	.	.	MAF_USDA=1.639
NC_035105.1	26036166	.	G	A	.	.	MAF_USDA=1.639
NC_035105.1	26036484	.	A	G	.	.	MAF_INRAE=11.392;MAF_USDA=22.951
NC_035105.1	26036523	.	T	C	.	.	MAF_INRAE=16.456;MAF_USDA=25.294
NC_035105.1	26036572	.	C	T	.	.	MAF_USDA=2.083
NC_035105.1	26036726	.	T	A	.	.	MAF_INRAE=7.595;MAF_USDA=20.0
NC_035105.1	26036742	.	A	T	.	.	MAF_INRAE=39.873;MAF_USDA=39.412
NC_035105.1	26036818	.	G	A	.	.	MAF_USDA=8.197
NC_035105.1	26036853	.	A	G	.	.	MAF_INRAE=5.063;MAF_USDA=18.033
NC_035105.1	26036873	.	C	A	.	.	MAF_INRAE=12.5
NC_035105.1	26036980	.	G	C	.	.	MAF_INRAE=28.333;MAF_USDA=10.417
NC_035105.1	26036987	.	A	G	.	.	MAF_INRAE=12.5;MAF_USDA=8.929
NC_035105.1	26037005	.	C	A	.	.	MAF_INRAE=5.0;MAF_USDA=10.714
NC_035105.1	26037085	.	G	T	.	.	MAF_INRAE=7.595;MAF_USDA=2.941
NC_035105.1	26037114	.	G	T	.	.	MAF_INRAE=5.263;MAF_USDA=13.934
NC_035105.1	26037227	.	C	A	.	.	MAF_INRAE=7.595;MAF_USDA=3.279
NC_035105.1	26037268	.	G	A	.	.	MAF_INRAE=5.063
NC_035105.1	26037300	.	T	A	.	.	MAF_INRAE=5.063
NC_035105.1	26037307	.	A	G	.	.	MAF_INRAE=7.595;MAF_USDA=3.529
NC_035105.1	26037403	.	T	C	.	.	MAF_INRAE=7.595;MAF_USDA=3.279
NC_035105.1	26037427	.	A	T	.	.	MAF_INRAE=24.051;MAF_USDA=31.765
NC_035105.1	26037513	.	A	C	.	.	MAF_INRAE=5.063;MAF_USDA=8.197
NC_035105.1	26037557	.	A	C	.	.	MAF_INRAE=7.595;MAF_USDA=3.529
NC_035105.1	26037589	.	G	T	.	.	MAF_INRAE=7.595;MAF_USDA=3.529
NC_035105.1	26037620	.	A	G	.	.	MAF_INRAE=6.962;MAF_USDA=3.529
NC_035105.1	26037627	.	G	A	.	.	MAF_USDA=1.639
NC_035105.1	26037683	.	T	C	.	.	MAF_INRAE=11.392;MAF_USDA=20.492
NC_035105.1	26037695	.	T	G	.	.	MAF_INRAE=7.595;MAF_USDA=1.639
NC_035105.1	26037711	.	C	G	.	.	MAF_USDA=1.639
NC_035105.1	26037735	.	A	G	.	.	MAF_INRAE=18.987;MAF_USDA=18.824
NC_035105.1	26037742	.	G	A	.	.	MAF_INRAE=5.063
NC_035105.1	26037756	.	T	A	.	.	MAF_INRAE=12.5;MAF_USDA=5.294
NC_035105.1	26037903	.	C	A	.	.	MAF_USDA=1.639
NC_035105.1	26037905	.	C	A	.	.	MAF_INRAE=5.263;MAF_USDA=13.115
NC_035105.1	26037938	.	G	A	.	.	MAF_USDA=6.557
NC_035105.1	26037949	.	T	A	.	.	MAF_INRAE=5.833;MAF_USDA=2.083
NC_035105.1	26037999	.	A	C	.	.	MAF_USDA=6.557
NC_035105.1	26038084	.	C	A	.	.	MAF_INRAE=11.392;MAF_USDA=19.672
NC_035105.1	26038148	.	A	C	.	.	MAF_INRAE=10.759;MAF_USDA=21.311
NC_035105.1	26038151	.	T	A	.	.	MAF_USDA=4.098
NC_035105.1	26038207	.	C	A	.	.	MAF_INRAE=12.5;MAF_USDA=22.917
NC_035105.1	26038274	.	G	A	.	.	MAF_USDA=5.738
NC_035105.1	26038344	.	A	T	.	.	MAF_INRAE=7.595;MAF_USDA=3.529
NC_035105.1	26038431	.	T	G	.	.	MAF_INRAE=32.278;MAF_USDA=15.882
NC_035105.1	26038444	.	A	G	.	.	MAF_USDA=2.083
NC_035105.1	26038471	.	T	G	.	.	MAF_INRAE=26.582;MAF_USDA=11.176
NC_035105.1	26038779	.	G	T	.	.	MAF_USDA=6.557
NC_035105.1	26038809	.	G	A	.	.	MAF_INRAE=13.924;MAF_USDA=30.588
NC_035105.1	26038818	.	C	T	.	.	MAF_INRAE=13.924;MAF_USDA=26.471
NC_035105.1	26038822	.	T	A	.	.	MAF_INRAE=11.667;MAF_USDA=27.059
NC_035105.1	26038864	.	A	G	.	.	MAF_USDA=10.417
NC_035105.1	26038901	.	A	T	.	.	MAF_INRAE=2.5
NC_035105.1	26038936	.	T	C	.	.	MAF_INRAE=22.785;MAF_USDA=16.071
NC_035105.1	26039022	.	T	C	.	.	MAF_INRAE=7.595
NC_035105.1	26039031	.	C	A	.	.	MAF_INRAE=7.595;MAF_USDA=2.941
NC_035105.1	26039042	.	C	A	.	.	MAF_INRAE=7.595;MAF_USDA=2.941
NC_035105.1	26039058	.	C	T	.	.	MAF_INRAE=15.19;MAF_USDA=16.393
NC_035105.1	26039085	.	C	T	.	.	MAF_USDA=5.738
NC_035105.1	26039160	.	G	A	.	.	MAF_INRAE=22.785;MAF_USDA=15.882
NC_035105.1	26039238	.	G	A	.	.	MAF_USDA=2.459
NC_035105.1	26039450	.	T	G	.	.	MAF_INRAE=5.063;MAF_USDA=16.393
NC_035105.1	26039451	.	G	C	.	.	MAF_USDA=1.639
NC_035105.1	26039514	.	G	A	.	.	MAF_INRAE=5.263;MAF_USDA=13.934
NC_035105.1	26039531	.	C	T	.	.	MAF_INRAE=13.333;MAF_USDA=4.098
NC_035105.1	26039646	.	T	G	.	.	MAF_USDA=1.639
NC_035105.1	26039714	.	T	C	.	.	MAF_USDA=1.639
NC_035105.1	26039717	.	C	T	.	.	MAF_USDA=1.639
NC_035105.1	26039720	.	C	A	.	.	MAF_INRAE=49.367;MAF_USDA=49.412
NC_035105.1	26039736	.	A	C	.	.	MAF_INRAE=22.785;MAF_USDA=26.471
NC_035105.1	26039770	.	G	A	.	.	MAF_USDA=6.557
NC_035105.1	26039786	.	T	C	.	.	MAF_USDA=1.639
NC_035105.1	26039791	.	A	G	.	.	MAF_INRAE=5.263;MAF_USDA=13.115
NC_035105.1	26039844	.	A	T	.	.	MAF_USDA=2.353
NC_035105.1	26039985	.	C	A	.	.	MAF_INRAE=7.595;MAF_USDA=2.459
NC_035105.1	26039995	.	A	G	.	.	MAF_INRAE=22.785;MAF_USDA=27.049
NC_035105.1	26040036	.	G	T	.	.	MAF_INRAE=7.595;MAF_USDA=1.639
NC_035105.1	26040073	.	T	G	.	.	MAF_INRAE=50.0;MAF_USDA=49.412
NC_035105.1	26040471	.	C	T	.	.	MAF_USDA=1.639
NC_035105.1	26040542	.	T	C	.	.	MAF_USDA=1.639
NC_035105.1	26040585	.	A	C	.	.	MAF_USDA=18.033
NC_035105.1	26040674	.	C	A	.	.	MAF_USDA=7.377
NC_035105.1	26040741	.	C	T	.	.	MAF_INRAE=49.367;MAF_USDA=20.0
NC_035105.1	26040865	.	A	C	.	.	MAF_INRAE=14.167
NC_035105.1	26040975	.	G	A	.	.	MAF_INRAE=15.19;MAF_USDA=19.412
NC_035105.1	26041062	.	A	C	.	.	MAF_INRAE=26.582;MAF_USDA=10.417
NC_035105.1	26041125	.	C	T	.	.	MAF_INRAE=5.263
NC_035105.1	26041143	.	T	G	.	.	MAF_USDA=1.639
NC_035105.1	26041270	.	T	A	.	.	MAF_USDA=8.333
NC_035105.1	26041489	.	A	G	.	.	MAF_INRAE=14.557;MAF_USDA=26.471
NC_035105.1	26041537	.	G	A	.	.	MAF_USDA=4.918
NC_035105.1	26041599	.	C	G	.	.	MAF_USDA=13.115
NC_035105.1	26041624	.	A	C	.	.	MAF_USDA=47.917
NC_035105.1	26041671	.	T	G	.	.	MAF_USDA=4.918
NC_035105.1	26041790	.	A	G	.	.	MAF_USDA=4.098
NC_035105.1	26041912	.	C	T	.	.	MAF_USDA=2.459
NC_035105.1	26041948	.	T	C	.	.	MAF_USDA=13.115
NC_035105.1	26042155	.	G	A	.	.	MAF_USDA=7.377
NC_035105.1	26042232	.	G	T	.	.	MAF_INRAE=15.19;MAF_USDA=4.098
NC_035105.1	26042240	.	T	C	.	.	MAF_USDA=12.295
NC_035105.1	26042294	.	G	A	.	.	MAF_USDA=11.475
NC_035105.1	26042435	.	A	C	.	.	MAF_INRAE=34.177;MAF_USDA=20.588
NC_035105.1	26042438	.	G	T	.	.	MAF_USDA=18.852
NC_035105.1	26042440	.	A	C	.	.	MAF_USDA=18.852
NC_035105.1	26042492	.	G	A	.	.	MAF_USDA=4.098
NC_035105.1	26042587	.	G	A	.	.	MAF_USDA=5.738
NC_035105.1	26042706	.	C	T	.	.	MAF_USDA=2.459
NC_035105.1	26042747	.	C	T	.	.	MAF_USDA=1.639
NC_035105.1	26042783	.	A	G	.	.	MAF_USDA=18.033
NC_035105.1	26042829	.	G	A	.	.	MAF_INRAE=5.263;MAF_USDA=18.824
NC_035105.1	26042947	.	A	T	.	.	MAF_INRAE=48.734;MAF_USDA=41.176
NC_035105.1	26042988	.	T	C	.	.	MAF_USDA=4.918
NC_035105.1	26043228	.	G	T	.	.	MAF_USDA=1.639
NC_035105.1	26043347	.	G	A	.	.	MAF_USDA=4.098
NC_035105.1	26043412	.	G	A	.	.	MAF_INRAE=7.595;MAF_USDA=3.279
NC_035105.1	26043420	.	C	A	.	.	MAF_USDA=4.918
NC_035105.1	26043424	.	C	G	.	.	MAF_INRAE=13.924;MAF_USDA=16.471
NC_035105.1	26043488	.	C	G	.	.	MAF_USDA=2.459
NC_035105.1	26043497	.	C	A	.	.	MAF_USDA=4.098
NC_035105.1	26043507	.	A	G	.	.	MAF_USDA=10.656
NC_035105.1	26043514	.	A	T	.	.	MAF_USDA=2.083
NC_035105.1	26043627	.	C	A	.	.	MAF_USDA=17.213
NC_035105.1	26043642	.	A	T	.	.	MAF_USDA=3.279
NC_035105.1	26043694	.	A	T	.	.	MAF_USDA=5.738
NC_035105.1	26043731	.	G	A	.	.	MAF_INRAE=7.595;MAF_USDA=4.098
NC_035105.1	26043764	.	C	A	.	.	MAF_USDA=16.393
NC_035105.1	26043805	.	A	T	.	.	MAF_USDA=1.639
NC_035105.1	26043924	.	A	G	.	.	MAF_USDA=1.639
NC_035105.1	26044083	.	G	A	.	.	MAF_INRAE=14.557;MAF_USDA=17.647
NC_035105.1	26044304	.	G	A	.	.	MAF_USDA=17.213
NC_035105.1	26044306	.	C	A	.	.	MAF_USDA=1.639
NC_035105.1	26044419	.	G	T	.	.	MAF_USDA=3.279
NC_035105.1	26044482	.	G	A	.	.	MAF_USDA=17.213
NC_035105.1	26044583	.	G	A	.	.	MAF_USDA=1.639
NC_035105.1	26044786	.	T	C	.	.	MAF_INRAE=33.544;MAF_USDA=18.824
NC_035105.1	26044905	.	C	A	.	.	MAF_USDA=4.098
NC_035105.1	26045217	.	A	C	.	.	MAF_INRAE=25.0;MAF_USDA=18.824
NC_035105.1	26045225	.	G	T	.	.	MAF_INRAE=25.0;MAF_USDA=19.412
NC_035105.1	26045275	.	C	T	.	.	MAF_INRAE=32.278;MAF_USDA=20.0
NC_035105.1	26045317	.	G	A	.	.	MAF_INRAE=5.263
NC_035105.1	26045352	.	A	T	.	.	MAF_INRAE=30.0;MAF_USDA=18.235
NC_035105.1	26045400	.	T	C	.	.	MAF_USDA=1.765
NC_035105.1	26045420	.	C	T	.	.	MAF_INRAE=31.667;MAF_USDA=20.0
NC_035105.1	26045449	.	G	A	.	.	MAF_INRAE=7.595
NC_035105.1	26045461	.	T	A	.	.	MAF_USDA=2.5
NC_035105.1	26045543	.	A	G	.	.	MAF_INRAE=32.278;MAF_USDA=14.706
NC_035105.1	26045560	.	C	T	.	.	MAF_USDA=2.353
NC_035105.1	26045602	.	G	A	.	.	MAF_USDA=10.656
NC_035105.1	26045616	.	C	T	.	.	MAF_INRAE=24.684;MAF_USDA=39.412
NC_035105.1	26045670	.	G	T	.	.	MAF_USDA=10.656
NC_035105.1	26045822	.	A	T	.	.	MAF_INRAE=34.177;MAF_USDA=20.238
NC_035105.1	26045859	.	A	G	.	.	MAF_USDA=3.333
NC_035105.1	26045868	.	T	C	.	.	MAF_INRAE=14.557;MAF_USDA=27.381
NC_035105.1	26045943	.	T	C	.	.	MAF_USDA=5.738
NC_035105.1	26045968	.	G	A	.	.	MAF_INRAE=2.5
NC_035105.1	26046023	.	G	A	.	.	MAF_INRAE=13.924;MAF_USDA=11.475
NC_035105.1	26046030	.	T	C	.	.	MAF_USDA=23.77
NC_035105.1	26046049	.	T	A	.	.	MAF_USDA=4.098
NC_035105.1	26046058	.	T	A	.	.	MAF_USDA=24.706
NC_035105.1	26046073	.	C	T	.	.	MAF_USDA=4.918
NC_035105.1	26046082	.	T	A	.	.	MAF_USDA=4.167
NC_035105.1	26046107	.	A	C	.	.	MAF_USDA=20.0
NC_035105.1	26046112	.	A	C	.	.	MAF_INRAE=2.5;MAF_USDA=23.529
NC_035105.1	26046126	.	C	A	.	.	MAF_USDA=4.918
NC_035105.1	26046138	.	G	T	.	.	MAF_INRAE=3.333;MAF_USDA=28.824
NC_035105.1	26046150	.	A	C	.	.	MAF_USDA=1.639
NC_035105.1	26046196	.	T	G	.	.	MAF_INRAE=31.667;MAF_USDA=33.333
NC_035105.1	26046198	.	A	C	.	.	MAF_INRAE=18.333
NC_035105.1	26046214	.	G	T	.	.	MAF_INRAE=4.167
NC_035105.1	26046225	.	C	T	.	.	MAF_INRAE=3.333
NC_035105.1	26046322	.	C	T	.	.	MAF_USDA=4.098
NC_035105.1	26046336	.	C	A	.	.	MAF_USDA=1.639
NC_035105.1	26046397	.	T	A	.	.	MAF_INRAE=34.177;MAF_USDA=37.5
NC_035105.1	26046398	.	A	T	.	.	MAF_INRAE=28.333;MAF_USDA=10.417
NC_035105.1	26046399	.	A	C	.	.	MAF_INRAE=31.667;MAF_USDA=37.5
NC_035105.1	26046581	.	C	A	.	.	MAF_INRAE=34.177;MAF_USDA=24.706
NC_035105.1	26046590	.	T	A	.	.	MAF_USDA=2.459
NC_035105.1	26046603	.	A	T	.	.	MAF_INRAE=24.051;MAF_USDA=12.5
NC_035105.1	26046628	.	T	G	.	.	MAF_INRAE=15.789;MAF_USDA=3.529
NC_035105.1	26046630	.	A	G	.	.	MAF_USDA=1.765
NC_035105.1	26046659	.	C	G	.	.	MAF_INRAE=34.177;MAF_USDA=20.588
NC_035105.1	26046745	.	C	T	.	.	MAF_INRAE=34.177;MAF_USDA=20.588
NC_035105.1	26046772	.	C	T	.	.	MAF_INRAE=34.81;MAF_USDA=20.588
NC_035105.1	26046801	.	A	G	.	.	MAF_INRAE=24.684;MAF_USDA=36.471
NC_035105.1	26046834	.	G	T	.	.	MAF_INRAE=33.544;MAF_USDA=24.706
NC_035105.1	26046922	.	A	T	.	.	MAF_USDA=1.765
NC_035105.1	26047021	.	T	C	.	.	MAF_INRAE=2.532;MAF_USDA=8.235
NC_035105.1	26047024	.	C	A	.	.	MAF_USDA=3.279
NC_035105.1	26047131	.	G	A	.	.	MAF_INRAE=5.263
NC_035105.1	26047135	.	T	C	.	.	MAF_USDA=2.459
NC_035105.1	26047249	.	C	T	.	.	MAF_USDA=4.918
NC_035105.1	26047346	.	G	A	.	.	MAF_USDA=3.279
NC_035105.1	26047369	.	G	A	.	.	MAF_USDA=2.083
NC_035105.1	26047442	.	T	G	.	.	MAF_USDA=11.475
NC_035105.1	26047443	.	G	C	.	.	MAF_USDA=1.639
NC_035105.1	26047538	.	T	G	.	.	MAF_INRAE=7.595;MAF_USDA=4.098
NC_035105.1	26047575	.	C	A	.	.	MAF_USDA=11.475
NC_035105.1	26047594	.	T	A	.	.	MAF_INRAE=7.595;MAF_USDA=5.738
NC_035105.1	26047596	.	G	A	.	.	MAF_INRAE=6.667;MAF_USDA=4.098
NC_035105.1	26047797	.	C	A	.	.	MAF_USDA=8.197
NC_035105.1	26047800	.	ATG	ATT	.	.	MAF_USDA=14.583
NC_035105.1	26047802	.	G	T	.	.	MAF_USDA=8.197
NC_035105.1	26047864	.	C	T	.	.	MAF_INRAE=34.81;MAF_USDA=23.529
NC_035105.1	26047938	.	C	T	.	.	MAF_INRAE=13.924;MAF_USDA=24.118
NC_035105.1	26048059	.	C	T	.	.	MAF_USDA=5.882
NC_035105.1	26048076	.	G	A	.	.	MAF_USDA=1.639
NC_035105.1	26048137	.	A	T	.	.	MAF_INRAE=25.949;MAF_USDA=11.765
NC_035105.1	26048182	.	G	A	.	.	MAF_USDA=1.639
NC_035105.1	26048215	.	G	A	.	.	MAF_INRAE=7.595
NC_035105.1	26048270	.	A	C	.	.	MAF_USDA=2.083
NC_035105.1	26048281	.	C	G	.	.	MAF_INRAE=7.595
NC_035105.1	26048325	.	G	A	.	.	MAF_USDA=1.639
NC_035105.1	26048332	.	A	C	.	.	MAF_INRAE=34.177;MAF_USDA=20.588
NC_035105.1	26048411	.	C	T	.	.	MAF_INRAE=24.684;MAF_USDA=36.471
NC_035105.1	26048459	.	T	C	.	.	MAF_INRAE=23.418;MAF_USDA=34.706
NC_035105.1	26048461	.	C	T	.	.	MAF_INRAE=24.167;MAF_USDA=34.706
NC_035105.1	26048462	.	A	G	.	.	MAF_USDA=1.765
NC_035105.1	26048484	.	C	A	.	.	MAF_USDA=12.5
NC_035105.1	26048521	.	G	A	.	.	MAF_USDA=5.0
NC_035105.1	26048527	.	T	G	.	.	MAF_INRAE=45.0;MAF_USDA=41.071
NC_035105.1	26048528	.	A	G	.	.	MAF_INRAE=45.0;MAF_USDA=40.476
NC_035105.1	26048615	.	C	T	.	.	MAF_USDA=41.525
NC_035105.1	26048696	.	C	T	.	.	MAF_USDA=5.932
NC_035105.1	26048702	.	T	C	.	.	MAF_USDA=9.322
NC_035105.1	26048768	.	T	C	.	.	MAF_USDA=41.525
NC_035105.1	26048811	.	A	C	.	.	MAF_USDA=22.619
NC_035105.1	26048856	.	T	G	.	.	MAF_USDA=43.902
NC_035105.1	26048858	.	T	G	.	.	MAF_USDA=5.172
NC_035105.1	26048886	.	T	C	.	.	MAF_USDA=3.333
NC_035105.1	26048901	.	T	C	.	.	MAF_INRAE=13.924;MAF_USDA=2.5
NC_035105.1	26048924	.	G	A	.	.	MAF_USDA=5.833
NC_035105.1	26048962	.	A	T	.	.	MAF_INRAE=18.333
NC_035105.1	26048964	.	T	A	.	.	MAF_INRAE=18.333
NC_035105.1	26048970	.	G	A	.	.	MAF_INRAE=18.333
NC_035105.1	26049073	.	C	T	.	.	MAF_INRAE=25.833;MAF_USDA=38.136
NC_035105.1	26049074	.	C	T	.	.	MAF_INRAE=25.833;MAF_USDA=37.5
NC_035105.1	26049109	.	T	C	.	.	MAF_INRAE=24.684;MAF_USDA=40.833
NC_035105.1	26049113	.	A	T	.	.	MAF_USDA=7.738
NC_035105.1	26049130	.	G	A	.	.	MAF_USDA=5.0
NC_035105.1	26049136	.	A	G	.	.	MAF_USDA=23.214
NC_035105.1	26049140	.	T	A	.	.	MAF_USDA=2.5
NC_035105.1	26049168	.	A	T	.	.	MAF_INRAE=41.139;MAF_USDA=42.857
NC_035105.1	26049204	.	G	A	.	.	MAF_USDA=1.639
NC_035105.1	26049232	.	G	A	.	.	MAF_INRAE=34.177;MAF_USDA=21.176
NC_035105.1	26049260	.	G	A	.	.	MAF_USDA=2.459
NC_035105.1	26049267	.	T	A	.	.	MAF_INRAE=7.595;MAF_USDA=3.279
NC_035105.1	26049314	.	G	A	.	.	MAF_INRAE=4.167
NC_035105.1	26049323	.	C	T	.	.	MAF_USDA=10.656
NC_035105.1	26049324	.	C	A	.	.	MAF_INRAE=27.215;MAF_USDA=13.529
NC_035105.1	26049351	.	C	T	.	.	MAF_USDA=2.459
NC_035105.1	26049521	.	A	C	.	.	MAF_USDA=37.5
NC_035105.1	26049559	.	G	A	.	.	MAF_USDA=2.459
NC_035105.1	26049711	.	G	A	.	.	MAF_USDA=1.639
NC_035105.1	26049753	.	C	T	.	.	MAF_INRAE=24.684;MAF_USDA=34.118
NC_035105.1	26049760	.	C	A	.	.	MAF_INRAE=7.595;MAF_USDA=4.098
NC_035105.1	26049794	.	G	T	.	.	MAF_INRAE=13.924;MAF_USDA=24.118
NC_035105.1	26049834	.	A	G	.	.	MAF_INRAE=15.19
NC_035105.1	26049857	.	T	C	.	.	MAF_INRAE=40.506;MAF_USDA=31.765
NC_035105.1	26050041	.	G	A	.	.	MAF_INRAE=16.456;MAF_USDA=5.882
NC_035105.1	26050131	.	G	A	.	.	MAF_INRAE=27.215;MAF_USDA=8.235
NC_035105.1	26050214	.	G	A	.	.	MAF_USDA=1.639
NC_035105.1	26050256	.	A	G	.	.	MAF_INRAE=5.263
NC_035105.1	26050274	.	C	A	.	.	MAF_INRAE=34.177;MAF_USDA=22.941
NC_035105.1	26050285	.	A	C	.	.	MAF_INRAE=34.177;MAF_USDA=23.529
NC_035105.1	26050407	.	A	G	.	.	MAF_USDA=1.639
NC_035105.1	26050447	.	C	G	.	.	MAF_USDA=4.918
NC_035105.1	26050528	.	A	G	.	.	MAF_USDA=2.459
NC_035105.1	26050566	.	G	A	.	.	MAF_INRAE=4.167
NC_035105.1	26050606	.	G	A	.	.	MAF_USDA=4.098
NC_035105.1	26050759	.	T	G	.	.	MAF_INRAE=33.544;MAF_USDA=20.588
NC_035105.1	26050832	.	A	C	.	.	MAF_INRAE=15.823;MAF_USDA=20.482
NC_035105.1	26050858	.	A	G	.	.	MAF_USDA=33.333
NC_035105.1	26050868	.	C	T	.	.	MAF_USDA=1.639
NC_035105.1	26050871	.	G	C	.	.	MAF_INRAE=34.177;MAF_USDA=20.588
NC_035105.1	26050877	.	G	T	.	.	MAF_USDA=7.647
NC_035105.1	26050925	.	G	A	.	.	MAF_INRAE=5.263;MAF_USDA=18.235
NC_035105.1	26050952	.	G	A	.	.	MAF_INRAE=22.785;MAF_USDA=18.852
NC_035105.1	26050961	.	G	C	.	.	MAF_USDA=3.279
NC_035105.1	26051047	.	G	T	.	.	MAF_USDA=1.639
NC_035105.1	26051054	.	T	C	.	.	MAF_INRAE=33.544;MAF_USDA=20.588
NC_035105.1	26051076	.	G	T	.	.	MAF_USDA=2.459
NC_035105.1	26051117	.	G	A	.	.	MAF_USDA=3.279
NC_035105.1	26051131	.	A	T	.	.	MAF_INRAE=23.418;MAF_USDA=32.353
NC_035105.1	26051134	.	A	G	.	.	MAF_USDA=3.529
NC_035105.1	26051139	.	A	C	.	.	MAF_INRAE=8.228
NC_035105.1	26051145	.	T	G	.	.	MAF_USDA=3.279
NC_035105.1	26051212	.	G	A	.	.	MAF_USDA=4.918
NC_035105.1	26051217	.	G	A	.	.	MAF_INRAE=24.051;MAF_USDA=32.353
NC_035105.1	26051248	.	T	C	.	.	MAF_USDA=8.824
NC_035105.1	26051249	.	C	T	.	.	MAF_USDA=9.412
NC_035105.1	26051250	.	A	C	.	.	MAF_USDA=9.412
NC_035105.1	26051298	.	G	T	.	.	MAF_INRAE=35.443;MAF_USDA=25.294
NC_035105.1	26051310	.	G	A	.	.	MAF_USDA=11.475
NC_035105.1	26051356	.	G	A	.	.	MAF_USDA=11.667
NC_035105.1	26051376	.	A	T	.	.	MAF_INRAE=15.19;MAF_USDA=2.459
NC_035105.1	26051633	.	A	C	.	.	MAF_INRAE=8.228;MAF_USDA=5.882
NC_035105.1	26051675	.	T	A	.	.	MAF_INRAE=34.177;MAF_USDA=37.5
NC_035105.1	26051821	.	G	A	.	.	MAF_USDA=4.918
NC_035105.1	26051862	.	T	G	.	.	MAF_INRAE=41.139;MAF_USDA=45.294
NC_035105.1	26051932	.	G	A	.	.	MAF_INRAE=32.911;MAF_USDA=20.588
NC_035105.1	26051957	.	G	C	.	.	MAF_USDA=2.083
NC_035105.1	26052115	.	T	G	.	.	MAF_INRAE=34.177;MAF_USDA=24.706
NC_035105.1	26052133	.	C	A	.	.	MAF_USDA=1.639
NC_035105.1	26052134	.	G	A	.	.	MAF_USDA=5.738
NC_035105.1	26052232	.	C	T	.	.	MAF_INRAE=33.544;MAF_USDA=21.176
NC_035105.1	26052237	.	G	A	.	.	MAF_INRAE=15.19;MAF_USDA=18.852
NC_035105.1	26052278	.	G	A	.	.	MAF_USDA=3.279
NC_035105.1	26052293	.	G	A	.	.	MAF_INRAE=34.177;MAF_USDA=24.706
NC_035105.1	26052370	.	C	A	.	.	MAF_INRAE=34.177;MAF_USDA=26.471
NC_035105.1	26052390	.	T	A	.	.	MAF_INRAE=27.215;MAF_USDA=24.118
NC_035105.1	26052400	.	T	A	.	.	MAF_INRAE=34.177;MAF_USDA=20.588
NC_035105.1	26052438	.	T	A	.	.	MAF_USDA=1.765
NC_035105.1	26052486	.	A	G	.	.	MAF_USDA=1.765
NC_035105.1	26052579	.	A	G	.	.	MAF_USDA=1.639
NC_035105.1	26052649	.	C	A	.	.	MAF_USDA=1.639
NC_035105.1	26052737	.	G	A	.	.	MAF_USDA=4.918
NC_035105.1	26052894	.	C	T	.	.	MAF_USDA=2.459
NC_035105.1	26053119	.	G	A	.	.	MAF_INRAE=15.19;MAF_USDA=2.459
NC_035105.1	26053157	.	T	G	.	.	MAF_INRAE=41.772;MAF_USDA=48.235
NC_035105.1	26053263	.	G	T	.	.	MAF_USDA=10.833
NC_035105.1	26053369	.	A	T	.	.	MAF_USDA=14.583
NC_035105.1	26053372	.	T	G	.	.	MAF_USDA=16.667
NC_035105.1	26053431	.	C	T	.	.	MAF_INRAE=30.38;MAF_USDA=44.706
NC_035105.1	26053462	.	C	A	.	.	MAF_USDA=2.459
NC_035105.1	26053501	.	T	G	.	.	MAF_INRAE=30.38;MAF_USDA=40.588
NC_035105.1	26053695	.	A	T	.	.	MAF_USDA=5.738
NC_035105.1	26053759	.	A	G	.	.	MAF_INRAE=42.405;MAF_USDA=26.471
NC_035105.1	26053792	.	A	G	.	.	MAF_INRAE=15.19
NC_035105.1	26053851	.	T	C	.	.	MAF_INRAE=32.278;MAF_USDA=15.882
NC_035105.1	26053914	.	T	A	.	.	MAF_USDA=1.667
NC_035105.1	26053915	.	G	A	.	.	MAF_USDA=8.333
NC_035105.1	26054008	.	G	T	.	.	MAF_USDA=4.098
NC_035105.1	26054046	.	C	G	.	.	MAF_INRAE=5.263;MAF_USDA=24.59
NC_035105.1	26054095	.	G	A	.	.	MAF_INRAE=5.263;MAF_USDA=2.083
NC_035105.1	26054096	.	A	G	.	.	MAF_INRAE=5.263
NC_035105.1	26054114	.	C	A	.	.	MAF_USDA=4.918
NC_035105.1	26054204	.	A	C	.	.	MAF_INRAE=15.19
NC_035105.1	26054215	.	T	A	.	.	MAF_USDA=4.098
NC_035105.1	26054226	.	G	A	.	.	MAF_INRAE=27.215;MAF_USDA=10.417
NC_035105.1	26054233	.	A	G	.	.	MAF_USDA=10.417
NC_035105.1	26054235	.	T	G	.	.	MAF_USDA=10.417
NC_035105.1	26054241	.	A	G	.	.	MAF_INRAE=28.333;MAF_USDA=10.417
NC_035105.1	26054375	.	A	T	.	.	MAF_INRAE=5.263;MAF_USDA=10.656
NC_035105.1	26054380	.	G	A	.	.	MAF_INRAE=42.405;MAF_USDA=25.294
NC_035105.1	26054468	.	C	T	.	.	MAF_USDA=1.639
NC_035105.1	26054555	.	C	A	.	.	MAF_USDA=2.083
NC_035105.1	26054556	.	C	T	.	.	MAF_USDA=2.542
NC_035105.1	26054570	.	G	A	.	.	MAF_USDA=6.667
NC_035105.1	26054609	.	T	C	.	.	MAF_INRAE=7.5
NC_035105.1	26054669	.	C	A	.	.	MAF_INRAE=5.263
NC_035105.1	26054670	.	A	G	.	.	MAF_USDA=5.738
NC_035105.1	26054952	.	C	T	.	.	MAF_INRAE=5.263;MAF_USDA=9.836
NC_035105.1	26054956	.	A	T	.	.	MAF_USDA=1.765
NC_035105.1	26054974	.	G	T	.	.	MAF_USDA=7.377
NC_035105.1	26055011	.	C	T	.	.	MAF_INRAE=42.405;MAF_USDA=44.706
NC_035105.1	26055115	.	C	A	.	.	MAF_USDA=2.459
NC_035105.1	26055128	.	C	A	.	.	MAF_INRAE=5.263
NC_035105.1	26055236	.	A	T	.	.	MAF_USDA=2.459
NC_035105.1	26055253	.	T	C	.	.	MAF_INRAE=5.263;MAF_USDA=26.23
NC_035105.1	26055335	.	C	A	.	.	MAF_USDA=4.918
NC_035105.1	26055626	.	C	T	.	.	MAF_INRAE=26.582;MAF_USDA=11.176
NC_035105.1	26055684	.	A	G	.	.	MAF_USDA=2.459
NC_035105.1	26055723	.	C	T	.	.	MAF_USDA=2.459
NC_035105.1	26055787	.	A	G	.	.	MAF_INRAE=5.263;MAF_USDA=26.23
NC_035105.1	26055815	.	G	T	.	.	MAF_USDA=4.918
NC_035105.1	26055971	.	A	T	.	.	MAF_USDA=6.557
NC_035105.1	26056039	.	C	A	.	.	MAF_INRAE=5.263;MAF_USDA=9.836
NC_035105.1	26056133	.	G	C	.	.	MAF_INRAE=41.139;MAF_USDA=35.294
NC_035105.1	26056197	.	G	A	.	.	MAF_INRAE=15.19;MAF_USDA=2.459
NC_035105.1	26056212	.	T	A	.	.	MAF_USDA=6.557
NC_035105.1	26056268	.	A	G	.	.	MAF_USDA=4.918
NC_035105.1	26056339	.	T	C	.	.	MAF_INRAE=16.456;MAF_USDA=45.082
NC_035105.1	26056428	.	T	C	.	.	MAF_INRAE=43.671;MAF_USDA=39.286
NC_035105.1	26056440	.	T	C	.	.	MAF_INRAE=43.671;MAF_USDA=39.881
NC_035105.1	26056491	.	G	C	.	.	MAF_INRAE=41.772;MAF_USDA=34.706
NC_035105.1	26056561	.	G	A	.	.	MAF_INRAE=30.38;MAF_USDA=37.059
NC_035105.1	26056750	.	C	G	.	.	MAF_USDA=6.557
NC_035105.1	26056959	.	C	T	.	.	MAF_INRAE=8.228
NC_035105.1	26057227	.	G	A	.	.	MAF_INRAE=5.263;MAF_USDA=8.197
NC_035105.1	26057318	.	T	C	.	.	MAF_INRAE=27.215;MAF_USDA=11.176
NC_035105.1	26057365	.	G	A	.	.	MAF_USDA=6.557
NC_035105.1	26057366	.	C	T	.	.	MAF_INRAE=15.19;MAF_USDA=27.049
NC_035105.1	26057407	.	G	A	.	.	MAF_USDA=7.377
NC_035105.1	26057496	.	G	T	.	.	MAF_USDA=2.459
NC_035105.1	26057542	.	A	T	.	.	MAF_INRAE=41.139;MAF_USDA=31.176
NC_035105.1	26057548	.	G	A	.	.	MAF_INRAE=16.456;MAF_USDA=45.902
NC_035105.1	26057765	.	C	T	.	.	MAF_INRAE=13.333
NC_035105.1	26057798	.	A	G	.	.	MAF_INRAE=14.557;MAF_USDA=24.118
NC_035105.1	26057897	.	A	G	.	.	MAF_USDA=4.918
NC_035105.1	26057931	.	G	A	.	.	MAF_USDA=4.918
NC_035105.1	26058022	.	T	C	.	.	MAF_INRAE=41.139;MAF_USDA=32.941
NC_035105.1	26058058	.	T	G	.	.	MAF_USDA=1.639
NC_035105.1	26058082	.	C	T	.	.	MAF_USDA=4.918
NC_035105.1	26058094	.	G	A	.	.	MAF_INRAE=2.5;MAF_USDA=6.557
NC_035105.1	26058152	.	G	A	.	.	MAF_INRAE=5.263;MAF_USDA=11.475
NC_035105.1	26058197	.	C	T	.	.	MAF_INRAE=34.177;MAF_USDA=21.176
NC_035105.1	26058253	.	C	T	.	.	MAF_USDA=4.098
NC_035105.1	26058315	.	T	G	.	.	MAF_USDA=4.918
NC_035105.1	26058353	.	T	C	.	.	MAF_USDA=8.197
NC_035105.1	26058471	.	A	G	.	.	MAF_USDA=1.639
NC_035105.1	26058625	.	C	T	.	.	MAF_USDA=21.311
NC_035105.1	26058709	.	A	T	.	.	MAF_INRAE=27.215;MAF_USDA=11.765
NC_035105.1	26058743	.	G	A	.	.	MAF_USDA=2.459
NC_035105.1	26058829	.	A	G	.	.	MAF_USDA=3.279
NC_035105.1	26058883	.	C	T	.	.	MAF_USDA=2.459
NC_035105.1	26058885	.	G	T	.	.	MAF_USDA=4.918
NC_035105.1	26059014	.	G	A	.	.	MAF_INRAE=15.19;MAF_USDA=5.738
NC_035105.1	26059183	.	G	C	.	.	MAF_USDA=6.557
NC_035105.1	26059227	.	A	C	.	.	MAF_INRAE=42.405;MAF_USDA=27.647
NC_035105.1	26059255	.	G	A	.	.	MAF_INRAE=41.772;MAF_USDA=47.059
NC_035105.1	26059352	.	A	G	.	.	MAF_INRAE=44.304;MAF_USDA=46.471
NC_035105.1	26059398	.	G	A	.	.	MAF_INRAE=14.557;MAF_USDA=2.459
NC_035105.1	26059502	.	A	G	.	.	MAF_USDA=1.639
NC_035105.1	26059513	.	C	A	.	.	MAF_USDA=4.918
NC_035105.1	26059540	.	G	T	.	.	MAF_INRAE=5.263;MAF_USDA=11.475
NC_035105.1	26059586	.	T	C	.	.	MAF_USDA=2.459
NC_035105.1	26059630	.	G	T	.	.	MAF_USDA=4.918
NC_035105.1	26059699	.	T	C	.	.	MAF_INRAE=5.263
NC_035105.1	26059769	.	G	T	.	.	MAF_USDA=50.0
NC_035105.1	26059770	.	A	T	.	.	MAF_USDA=50.0
NC_035105.1	26059771	.	C	A	.	.	MAF_USDA=50.0
NC_035105.1	26059810	.	G	A	.	.	MAF_USDA=5.738
NC_035105.1	26059817	.	G	T	.	.	MAF_INRAE=43.671;MAF_USDA=48.235
NC_035105.1	26059876	.	A	T	.	.	MAF_USDA=6.557
NC_035105.1	26059903	.	A	G	.	.	MAF_USDA=13.934
NC_035105.1	26059908	.	A	G	.	.	MAF_USDA=13.934
NC_035105.1	26059965	.	C	G	.	.	MAF_USDA=2.459
NC_035105.1	26060024	.	G	C	.	.	MAF_USDA=1.639
NC_035105.1	26060044	.	C	T	.	.	MAF_USDA=5.738
NC_035105.1	26060054	.	A	T	.	.	MAF_INRAE=42.405;MAF_USDA=27.059
NC_035105.1	26060069	.	C	T	.	.	MAF_USDA=5.738
NC_035105.1	26060187	.	A	C	.	.	MAF_USDA=4.918
NC_035105.1	26060384	.	A	G	.	.	MAF_USDA=2.083
NC_035105.1	26060471	.	G	A	.	.	MAF_USDA=2.083
NC_035105.1	26060488	.	A	T	.	.	MAF_INRAE=32.278;MAF_USDA=16.471
NC_035105.1	26060537	.	A	T	.	.	MAF_INRAE=5.263
NC_035105.1	26060545	.	G	A	.	.	MAF_USDA=1.639
NC_035105.1	26060553	.	C	A	.	.	MAF_USDA=2.459
NC_035105.1	26060653	.	G	A	.	.	MAF_USDA=5.738
NC_035105.1	26060684	.	G	A	.	.	MAF_USDA=5.738
NC_035105.1	26060755	.	G	A	.	.	MAF_USDA=9.016
NC_035105.1	26060777	.	C	A	.	.	MAF_INRAE=29.747;MAF_USDA=49.412
NC_035105.1	26060786	.	A	T	.	.	MAF_USDA=1.639
NC_035105.1	26060791	.	T	G	.	.	MAF_USDA=1.639
NC_035105.1	26060807	.	G	A	.	.	MAF_INRAE=14.557;MAF_USDA=3.279
NC_035105.1	26060886	.	C	T	.	.	MAF_INRAE=5.263;MAF_USDA=15.574
NC_035105.1	26060943	.	C	A	.	.	MAF_INRAE=12.5;MAF_USDA=4.706
NC_035105.1	26061012	.	G	A	.	.	MAF_INRAE=42.405;MAF_USDA=35.294
NC_035105.1	26061026	.	A	G	.	.	MAF_USDA=13.934
NC_035105.1	26061085	.	A	G	.	.	MAF_INRAE=27.215;MAF_USDA=13.529
NC_035105.1	26061323	.	C	T	.	.	MAF_INRAE=42.405;MAF_USDA=32.941
NC_035105.1	26061347	.	T	C	.	.	MAF_INRAE=29.114;MAF_USDA=34.118
NC_035105.1	26061372	.	T	C	.	.	MAF_USDA=1.639
NC_035105.1	26061449	.	C	A	.	.	MAF_INRAE=5.263;MAF_USDA=14.754
NC_035105.1	26061721	.	T	G	.	.	MAF_INRAE=5.263;MAF_USDA=16.393
NC_035105.1	26061772	.	G	A	.	.	MAF_INRAE=27.215;MAF_USDA=13.529
NC_035105.1	26061897	.	C	A	.	.	MAF_INRAE=42.405;MAF_USDA=27.059
NC_035105.1	26061909	.	A	T	.	.	MAF_INRAE=27.215;MAF_USDA=14.118
NC_035105.1	26061910	.	A	T	.	.	MAF_INRAE=29.167;MAF_USDA=14.118
NC_035105.1	26061923	.	G	A	.	.	MAF_INRAE=42.405;MAF_USDA=25.882
NC_035105.1	26061959	.	T	C	.	.	MAF_INRAE=27.215
NC_035105.1	26061978	.	C	A	.	.	MAF_INRAE=5.063
NC_035105.1	26062045	.	C	T	.	.	MAF_INRAE=42.405;MAF_USDA=31.176
NC_035105.1	26062199	.	G	A	.	.	MAF_INRAE=27.215;MAF_USDA=13.529
NC_035105.1	26062309	.	G	T	.	.	MAF_USDA=7.377
NC_035105.1	26062321	.	T	C	.	.	MAF_INRAE=41.772;MAF_USDA=25.882
NC_035105.1	26062349	.	T	C	.	.	MAF_USDA=13.934
NC_035105.1	26062368	.	G	T	.	.	MAF_USDA=3.279
NC_035105.1	26062395	.	C	A	.	.	MAF_USDA=11.475
NC_035105.1	26062509	.	G	T	.	.	MAF_INRAE=5.263;MAF_USDA=18.033
NC_035105.1	26062614	.	C	T	.	.	MAF_INRAE=5.263
NC_035105.1	26062676	.	A	G	.	.	MAF_USDA=5.738
NC_035105.1	26062838	.	G	A	.	.	MAF_INRAE=13.924;MAF_USDA=22.353
NC_035105.1	26062851	.	C	A	.	.	MAF_USDA=1.639
NC_035105.1	26062872	.	A	C	.	.	MAF_USDA=5.738
NC_035105.1	26062930	.	C	T	.	.	MAF_INRAE=34.177;MAF_USDA=28.235
NC_035105.1	26062945	.	C	T	.	.	MAF_INRAE=12.5;MAF_USDA=3.529
NC_035105.1	26062958	.	T	A	.	.	MAF_INRAE=34.177;MAF_USDA=28.235
NC_035105.1	26062963	.	A	G	.	.	MAF_USDA=4.918
NC_035105.1	26063084	.	G	A	.	.	MAF_USDA=12.5
NC_035105.1	26063125	.	C	T	.	.	MAF_USDA=2.083
NC_035105.1	26063157	.	T	A	.	.	MAF_USDA=2.459
NC_035105.1	26063183	.	G	A	.	.	MAF_USDA=2.459
NC_035105.1	26063216	.	A	T	.	.	MAF_INRAE=33.544;MAF_USDA=15.294
NC_035105.1	26063230	.	T	A	.	.	MAF_USDA=1.639
NC_035105.1	26063322	.	C	A	.	.	MAF_INRAE=29.747;MAF_USDA=20.0
NC_035105.1	26063337	.	G	A	.	.	MAF_INRAE=5.263;MAF_USDA=4.918
NC_035105.1	26063419	.	A	C	.	.	MAF_USDA=1.765
NC_035105.1	26063443	.	C	A	.	.	MAF_USDA=1.639
NC_035105.1	26063631	.	T	C	.	.	MAF_INRAE=5.263;MAF_USDA=6.471
NC_035105.1	26063669	.	G	C	.	.	MAF_USDA=3.279
NC_035105.1	26063777	.	G	A	.	.	MAF_INRAE=15.19
NC_035105.1	26063791	.	G	A	.	.	MAF_INRAE=13.924;MAF_USDA=16.471
NC_035105.1	26063816	.	T	G	.	.	MAF_USDA=2.353
NC_035105.1	26063823	.	T	C	.	.	MAF_INRAE=26.316;MAF_USDA=21.176
NC_035105.1	26063905	.	A	C	.	.	MAF_USDA=1.639
NC_035105.1	26064194	.	G	A	.	.	MAF_USDA=13.115
NC_035105.1	26064214	.	A	G	.	.	MAF_INRAE=21.053;MAF_USDA=20.588
NC_035105.1	26064230	.	C	T	.	.	MAF_INRAE=36.076;MAF_USDA=45.833
NC_035105.1	26064269	.	G	A	.	.	MAF_INRAE=28.481;MAF_USDA=21.951
NC_035105.1	26064356	.	G	A	.	.	MAF_USDA=1.639
NC_035105.1	26064399	.	C	T	.	.	MAF_INRAE=36.709;MAF_USDA=48.824
NC_035105.1	26064418	.	A	T	.	.	MAF_USDA=4.098
NC_035105.1	26064505	.	G	A	.	.	MAF_INRAE=39.241;MAF_USDA=45.882
NC_035105.1	26064537	.	T	C	.	.	MAF_INRAE=39.241;MAF_USDA=41.765
NC_035105.1	26064563	.	A	C	.	.	MAF_INRAE=39.873;MAF_USDA=42.941
NC_035105.1	26064568	.	T	A	.	.	MAF_INRAE=36.076;MAF_USDA=15.294
NC_035105.1	26064608	.	G	A	.	.	MAF_INRAE=15.789;MAF_USDA=9.412
NC_035105.1	26064641	.	G	A	.	.	MAF_USDA=2.459
NC_035105.1	26064678	.	G	A	.	.	MAF_USDA=12.295
NC_035105.1	26064697	.	T	C	.	.	MAF_INRAE=24.684;MAF_USDA=5.882
NC_035105.1	26064758	.	A	G	.	.	MAF_INRAE=21.053;MAF_USDA=10.0
NC_035105.1	26064802	.	G	T	.	.	MAF_USDA=4.167
NC_035105.1	26064915	.	G	T	.	.	MAF_USDA=4.098
NC_035105.1	26064961	.	A	G	.	.	MAF_USDA=2.459
NC_035105.1	26064984	.	A	C	.	.	MAF_INRAE=48.101;MAF_USDA=38.235
NC_035105.1	26064997	.	G	T	.	.	MAF_INRAE=5.263
NC_035105.1	26065003	.	C	T	.	.	MAF_USDA=1.639
NC_035105.1	26065011	.	C	T	.	.	MAF_USDA=4.098
NC_035105.1	26065036	.	A	G	.	.	MAF_INRAE=5.263;MAF_USDA=2.459
NC_035105.1	26065101	.	G	A	.	.	MAF_INRAE=29.747;MAF_USDA=19.412
NC_035105.1	26065177	.	G	A	.	.	MAF_INRAE=35.443;MAF_USDA=45.882
NC_035105.1	26065323	.	G	T	.	.	MAF_USDA=2.083
NC_035105.1	26065334	.	A	G	.	.	MAF_USDA=2.381
NC_035105.1	26065373	.	G	C	.	.	MAF_USDA=2.941
NC_035105.1	26065543	.	C	T	.	.	MAF_INRAE=35.443;MAF_USDA=44.118
NC_035105.1	26065707	.	G	A	.	.	MAF_INRAE=26.316;MAF_USDA=20.0
NC_035105.1	26065727	.	A	C	.	.	MAF_USDA=2.353
NC_035105.1	26065821	.	C	T	.	.	MAF_INRAE=5.263;MAF_USDA=3.279
NC_035105.1	26065836	.	A	T	.	.	MAF_USDA=4.217
NC_035105.1	26065844	.	A	T	.	.	MAF_INRAE=28.333;MAF_USDA=8.333
NC_035105.1	26065882	.	A	G	.	.	MAF_USDA=1.639
NC_035105.1	26065898	.	T	C	.	.	MAF_INRAE=34.81;MAF_USDA=36.471
NC_035105.1	26066007	.	C	A	.	.	MAF_USDA=24.706
NC_035105.1	26066039	.	G	C	.	.	MAF_USDA=1.639
NC_035105.1	26066076	.	C	T	.	.	MAF_USDA=1.639
NC_035105.1	26066094	.	C	T	.	.	MAF_INRAE=5.263;MAF_USDA=4.098
NC_035105.1	26066167	.	TA	TC	.	.	MAF_USDA=45.833
NC_035105.1	26066168	.	A	C	.	.	MAF_INRAE=35.443
NC_035105.1	26066169	.	T	A	.	.	MAF_INRAE=31.667;MAF_USDA=43.75
NC_035105.1	26066171	.	T	G	.	.	MAF_USDA=7.377
NC_035105.1	26066181	.	T	G	.	.	MAF_USDA=1.639
NC_035105.1	26066207	.	A	C	.	.	MAF_INRAE=5.063
NC_035105.1	26066222	.	T	G	.	.	MAF_USDA=2.459
NC_035105.1	26066269	.	T	A	.	.	MAF_INRAE=13.924;MAF_USDA=15.882
NC_035105.1	26066394	.	A	G	.	.	MAF_INRAE=5.263
NC_035105.1	26066446	.	C	T	.	.	MAF_INRAE=12.5;MAF_USDA=3.529
NC_035105.1	26066514	.	C	G	.	.	MAF_INRAE=21.053;MAF_USDA=12.941
NC_035105.1	26066642	.	C	T	.	.	MAF_USDA=2.459
NC_035105.1	26066662	.	G	A	.	.	MAF_USDA=1.639
NC_035105.1	26066906	.	C	A	.	.	MAF_INRAE=30.833;MAF_USDA=37.5
NC_035105.1	26066910	.	T	C	.	.	MAF_INRAE=1.667;MAF_USDA=2.941
NC_035105.1	26066947	.	G	A	.	.	MAF_INRAE=36.076;MAF_USDA=42.353
NC_035105.1	26066997	.	G	C	.	.	MAF_USDA=1.765
NC_035105.1	26067025	.	C	A	.	.	MAF_INRAE=35.443;MAF_USDA=44.118
NC_035105.1	26067076	.	A	T	.	.	MAF_USDA=1.765
NC_035105.1	26067080	.	G	T	.	.	MAF_INRAE=30.833;MAF_USDA=20.588
NC_035105.1	26067156	.	G	T	.	.	MAF_USDA=13.934
NC_035105.1	26067298	.	C	T	.	.	MAF_USDA=2.459
NC_035105.1	26067401	.	C	T	.	.	MAF_INRAE=12.5;MAF_USDA=3.529
NC_035105.1	26067420	.	G	T	.	.	MAF_INRAE=35.443;MAF_USDA=44.706
NC_035105.1	26067423	.	C	A	.	.	MAF_USDA=24.706
NC_035105.1	26067495	.	G	A	.	.	MAF_INRAE=29.114;MAF_USDA=20.0
NC_035105.1	26067527	.	A	G	.	.	MAF_USDA=13.115
NC_035105.1	26067687	.	G	A	.	.	MAF_INRAE=35.443;MAF_USDA=44.706
NC_035105.1	26067871	.	C	A	.	.	MAF_INRAE=29.114;MAF_USDA=20.588
NC_035105.1	26067887	.	C	A	.	.	MAF_INRAE=29.114;MAF_USDA=20.0
NC_035105.1	26067955	.	T	G	.	.	MAF_INRAE=21.053;MAF_USDA=20.588
NC_035105.1	26067982	.	T	C	.	.	MAF_USDA=2.941
NC_035105.1	26068063	.	A	C	.	.	MAF_INRAE=8.228;MAF_USDA=11.176
NC_035105.1	26068127	.	T	C	.	.	MAF_INRAE=21.053;MAF_USDA=18.235
NC_035105.1	26068238	.	A	C	.	.	MAF_INRAE=37.975;MAF_USDA=31.765
NC_035105.1	26068305	.	G	T	.	.	MAF_INRAE=2.5;MAF_USDA=7.377
NC_035105.1	26068322	.	C	G	.	.	MAF_USDA=1.639
NC_035105.1	26068343	.	T	G	.	.	MAF_USDA=4.098
NC_035105.1	26068367	.	G	C	.	.	MAF_USDA=4.098
NC_035105.1	26068474	.	A	T	.	.	MAF_INRAE=29.747;MAF_USDA=35.417
NC_035105.1	26068484	.	T	C	.	.	MAF_INRAE=21.053;MAF_USDA=24.118
NC_035105.1	26068615	.	C	T	.	.	MAF_USDA=2.459
NC_035105.1	26068729	.	C	G	.	.	MAF_INRAE=50.0;MAF_USDA=38.235
NC_035105.1	26068869	.	A	G	.	.	MAF_INRAE=34.81;MAF_USDA=44.118
NC_035105.1	26068876	.	T	C	.	.	MAF_INRAE=21.053;MAF_USDA=24.706
NC_035105.1	26069011	.	G	C	.	.	MAF_INRAE=21.053;MAF_USDA=23.529
NC_035105.1	26069047	.	G	A	.	.	MAF_INRAE=21.053;MAF_USDA=23.529
NC_035105.1	26069059	.	G	A	.	.	MAF_INRAE=21.053;MAF_USDA=23.529
NC_035105.1	26069062	.	T	A	.	.	MAF_USDA=13.115
NC_035105.1	26069096	.	T	G	.	.	MAF_USDA=4.098
NC_035105.1	26069156	.	G	T	.	.	MAF_INRAE=21.053;MAF_USDA=22.353
NC_035105.1	26069157	.	A	G	.	.	MAF_INRAE=21.053;MAF_USDA=24.118
NC_035105.1	26069206	.	A	G	.	.	MAF_INRAE=21.053;MAF_USDA=24.118
NC_035105.1	26069221	.	C	T	.	.	MAF_USDA=2.459
NC_035105.1	26069250	.	G	A	.	.	MAF_INRAE=21.053;MAF_USDA=24.118
NC_035105.1	26069408	.	A	C	.	.	MAF_INRAE=7.595;MAF_USDA=2.459
NC_035105.1	26069410	.	T	C	.	.	MAF_USDA=1.639
NC_035105.1	26069417	.	C	G	.	.	MAF_USDA=1.639
NC_035105.1	26069498	.	G	A	.	.	MAF_INRAE=21.053;MAF_USDA=4.118
NC_035105.1	26069565	.	A	G	.	.	MAF_INRAE=26.316;MAF_USDA=20.0
NC_035105.1	26069571	.	A	C	.	.	MAF_INRAE=21.053;MAF_USDA=23.529
NC_035105.1	26069579	.	A	C	.	.	MAF_USDA=4.118
NC_035105.1	26069655	.	T	C	.	.	MAF_USDA=48.81
NC_035105.1	26069689	.	A	T	.	.	MAF_USDA=46.429
NC_035105.1	26069701	.	T	G	.	.	MAF_USDA=1.639
NC_035105.1	26069753	.	C	A	.	.	MAF_INRAE=47.368;MAF_USDA=50.0
NC_035105.1	26069788	.	T	C	.	.	MAF_INRAE=21.053;MAF_USDA=23.529
NC_035105.1	26069890	.	C	A	.	.	MAF_INRAE=21.053;MAF_USDA=24.118
NC_035105.1	26069898	.	T	A	.	.	MAF_USDA=7.377
NC_035105.1	26069909	.	T	G	.	.	MAF_USDA=13.934
NC_035105.1	26069922	.	C	A	.	.	MAF_USDA=3.279
NC_035105.1	26069936	.	T	A	.	.	MAF_USDA=1.639
NC_035105.1	26070026	.	A	C	.	.	MAF_USDA=1.765
NC_035105.1	26070042	.	C	T	.	.	MAF_USDA=2.459
NC_035105.1	26070090	.	T	A	.	.	MAF_INRAE=21.053;MAF_USDA=24.118
NC_035105.1	26070168	.	C	T	.	.	MAF_USDA=5.738
NC_035105.1	26070234	.	T	A	.	.	MAF_INRAE=21.053;MAF_USDA=24.118
NC_035105.1	26070253	.	T	C	.	.	MAF_INRAE=21.053;MAF_USDA=24.706
NC_035105.1	26070281	.	C	T	.	.	MAF_INRAE=21.053;MAF_USDA=24.706
NC_035105.1	26070305	.	G	T	.	.	MAF_INRAE=15.19;MAF_USDA=3.279
NC_035105.1	26070335	.	T	C	.	.	MAF_INRAE=21.053;MAF_USDA=24.118
NC_035105.1	26070353	.	C	G	.	.	MAF_USDA=10.417
NC_035105.1	26070373	.	A	G	.	.	MAF_INRAE=21.053;MAF_USDA=23.81
NC_035105.1	26070423	.	G	T	.	.	MAF_INRAE=36.076;MAF_USDA=49.412
NC_035105.1	26070424	.	C	G	.	.	MAF_INRAE=32.5;MAF_USDA=49.412
NC_035105.1	26070438	.	C	G	.	.	MAF_INRAE=21.053;MAF_USDA=18.235
NC_035105.1	26070447	.	T	A	.	.	MAF_INRAE=21.053;MAF_USDA=24.118
NC_035105.1	26070450	.	C	T	.	.	MAF_INRAE=21.053;MAF_USDA=22.353
NC_035105.1	26070465	.	T	G	.	.	MAF_INRAE=29.747;MAF_USDA=18.824
NC_035105.1	26070472	.	A	C,T	.	.	MAF_INRAE=21.053
NC_035105.1	26070473	.	G	A	.	.	MAF_USDA=1.639
NC_035105.1	26070519	.	C	T	.	.	MAF_USDA=12.5
NC_035105.1	26070549	.	T	C	.	.	MAF_USDA=2.941
NC_035105.1	26070581	.	C	G	.	.	MAF_USDA=2.459
NC_035105.1	26070595	.	T	G	.	.	MAF_USDA=2.459
NC_035105.1	26070636	.	G	A	.	.	MAF_INRAE=35.443;MAF_USDA=44.118
NC_035105.1	26070668	.	C	T	.	.	MAF_INRAE=21.053;MAF_USDA=24.706
NC_035105.1	26070714	.	G	A	.	.	MAF_INRAE=21.053;MAF_USDA=8.333
NC_035105.1	26070867	.	A	C	.	.	MAF_USDA=1.639
NC_035105.1	26071281	.	A	T	.	.	MAF_INRAE=35.443;MAF_USDA=44.118
NC_035105.1	26071339	.	C	G	.	.	MAF_USDA=2.459
NC_035105.1	26071372	.	G	T	.	.	MAF_INRAE=5.263
NC_035105.1	26071399	.	T	A	.	.	MAF_INRAE=30.38;MAF_USDA=18.824
NC_035105.1	26071439	.	C	T	.	.	MAF_INRAE=33.544;MAF_USDA=15.882
NC_035105.1	26071465	.	G	A	.	.	MAF_USDA=2.5
NC_035105.1	26071474	.	A	G	.	.	MAF_INRAE=35.443;MAF_USDA=44.048
NC_035105.1	26071531	.	C	T	.	.	MAF_INRAE=21.053;MAF_USDA=22.353
NC_035105.1	26071692	.	C	G	.	.	MAF_USDA=5.738
NC_035105.1	26071693	.	A	G	.	.	MAF_INRAE=47.368;MAF_USDA=46.471
NC_035105.1	26072015	.	A	G	.	.	MAF_INRAE=25.949;MAF_USDA=19.412
NC_035105.1	26072067	.	T	C	.	.	MAF_USDA=1.667
NC_035105.1	26072177	.	C	T	.	.	MAF_INRAE=15.789;MAF_USDA=1.765
NC_035105.1	26072199	.	T	C	.	.	MAF_INRAE=12.5;MAF_USDA=6.471
NC_035105.1	26072289	.	T	G	.	.	MAF_INRAE=44.304;MAF_USDA=45.833
NC_035105.1	26072322	.	G	T	.	.	MAF_INRAE=5.263
NC_035105.1	26072451	.	G	A	.	.	MAF_INRAE=29.114;MAF_USDA=25.294
NC_035105.1	26072452	.	T	G	.	.	MAF_INRAE=30.0;MAF_USDA=24.706
NC_035105.1	26072532	.	C	G	.	.	MAF_INRAE=15.789;MAF_USDA=3.529
NC_035105.1	26072552	.	C	G	.	.	MAF_USDA=2.459
NC_035105.1	26072707	.	T	G	.	.	MAF_INRAE=41.139;MAF_USDA=30.0
NC_035105.1	26072714	.	C	A	.	.	MAF_USDA=4.098
NC_035105.1	26072716	.	A	C	.	.	MAF_USDA=3.279
NC_035105.1	26072749	.	G	A	.	.	MAF_USDA=2.459
NC_035105.1	26072776	.	A	C	.	.	MAF_USDA=9.836
NC_035105.1	26072781	.	T	A	.	.	MAF_USDA=2.459
NC_035105.1	26072794	.	A	C	.	.	MAF_INRAE=10.127;MAF_USDA=27.647
NC_035105.1	26072809	.	G	A	.	.	MAF_INRAE=12.5;MAF_USDA=4.706
NC_035105.1	26072860	.	C	G	.	.	MAF_INRAE=24.684;MAF_USDA=5.294
NC_035105.1	26072986	.	A	T	.	.	MAF_INRAE=13.333
NC_035105.1	26072994	.	A	T	.	.	MAF_USDA=9.016
NC_035105.1	26073173	.	G	A	.	.	MAF_USDA=4.098
NC_035105.1	26073263	.	G	T	.	.	MAF_INRAE=24.051;MAF_USDA=8.333
NC_035105.1	26073264	.	A	G	.	.	MAF_INRAE=21.667;MAF_USDA=46.471
NC_035105.1	26073302	.	T	A	.	.	MAF_USDA=5.738
NC_035105.1	26073332	.	T	G	.	.	MAF_USDA=12.5
NC_035105.1	26073333	.	T	A	.	.	MAF_USDA=1.639
NC_035105.1	26073334	.	A	T	.	.	MAF_USDA=4.098
NC_035105.1	26073380	.	T	C	.	.	MAF_INRAE=24.684;MAF_USDA=5.882
NC_035105.1	26073432	.	T	G	.	.	MAF_USDA=4.167
NC_035105.1	26073441	.	A	T	.	.	MAF_INRAE=6.962;MAF_USDA=25.0
NC_035105.1	26073451	.	TTAGTTAAGTC	TTAGTTAAGTA	.	.	MAF_USDA=8.333
NC_035105.1	26073461	.	C	A	.	.	MAF_INRAE=23.418
NC_035105.1	26073462	.	T	C	.	.	MAF_INRAE=2.5
NC_035105.1	26073583	.	C	A	.	.	MAF_INRAE=15.789;MAF_USDA=9.412
NC_035105.1	26073692	.	G	T	.	.	MAF_USDA=4.098
NC_035105.1	26073725	.	T	C	.	.	MAF_INRAE=36.076;MAF_USDA=23.529
NC_035105.1	26073942	.	A	T	.	.	MAF_USDA=12.5
NC_035105.1	26074007	.	T	A	.	.	MAF_INRAE=24.684;MAF_USDA=5.882
NC_035105.1	26074011	.	T	C	.	.	MAF_INRAE=27.5;MAF_USDA=5.882
NC_035105.1	26074129	.	A	C	.	.	MAF_USDA=3.279
NC_035105.1	26074202	.	G	A	.	.	MAF_INRAE=44.304;MAF_USDA=44.706
NC_035105.1	26074393	.	G	A	.	.	MAF_INRAE=24.684;MAF_USDA=5.294
NC_035105.1	26074394	.	A	T	.	.	MAF_USDA=1.765
NC_035105.1	26074433	.	G	C	.	.	MAF_USDA=2.083
NC_035105.1	26074495	.	G	A	.	.	MAF_INRAE=29.747;MAF_USDA=20.0
NC_035105.1	26074591	.	C	T	.	.	MAF_USDA=14.583
NC_035105.1	26074735	.	C	T	.	.	MAF_INRAE=12.5;MAF_USDA=4.706
NC_035105.1	26074736	.	G	A	.	.	MAF_INRAE=38.608;MAF_USDA=47.647
NC_035105.1	26074807	.	A	C	.	.	MAF_USDA=1.639
NC_035105.1	26074994	.	T	C	.	.	MAF_INRAE=29.747;MAF_USDA=19.412
NC_035105.1	26075001	.	G	A	.	.	MAF_USDA=5.738
NC_035105.1	26075026	.	C	T	.	.	MAF_INRAE=25.316;MAF_USDA=34.426
NC_035105.1	26075160	.	C	G	.	.	MAF_INRAE=19.62
NC_035105.1	26075189	.	C	T	.	.	MAF_USDA=3.279
NC_035105.1	26075285	.	G	A	.	.	MAF_INRAE=36.709;MAF_USDA=19.412
NC_035105.1	26075327	.	C	A	.	.	MAF_INRAE=21.519;MAF_USDA=27.647
NC_035105.1	26075365	.	A	C	.	.	MAF_USDA=3.279
NC_035105.1	26075380	.	T	C	.	.	MAF_USDA=3.279
NC_035105.1	26075408	.	G	A	.	.	MAF_INRAE=20.253;MAF_USDA=18.235
NC_035105.1	26075409	.	C	T	.	.	MAF_USDA=1.639
NC_035105.1	26075561	.	G	A	.	.	MAF_INRAE=2.5;MAF_USDA=6.557
NC_035105.1	26075564	.	G	T	.	.	MAF_INRAE=24.684;MAF_USDA=7.647
NC_035105.1	26075761	.	G	C	.	.	MAF_USDA=12.5
NC_035105.1	26075763	.	C	T	.	.	MAF_INRAE=2.5;MAF_USDA=8.197
NC_035105.1	26075810	.	A	T	.	.	MAF_INRAE=24.051;MAF_USDA=11.765
NC_035105.1	26075819	.	G	T	.	.	MAF_USDA=8.197
NC_035105.1	26075820	.	C	A	.	.	MAF_USDA=8.197
NC_035105.1	26075958	.	C	T	.	.	MAF_INRAE=24.051;MAF_USDA=22.941
NC_035105.1	26076049	.	C	G	.	.	MAF_INRAE=23.418;MAF_USDA=23.529
NC_035105.1	26076091	.	C	T	.	.	MAF_INRAE=11.392;MAF_USDA=10.588
NC_035105.1	26076156	.	G	A	.	.	MAF_USDA=1.765
NC_035105.1	26076296	.	C	T	.	.	MAF_USDA=1.639
NC_035105.1	26076332	.	C	T	.	.	MAF_INRAE=6.667;MAF_USDA=3.529
NC_035105.1	26076478	.	T	G	.	.	MAF_INRAE=29.747;MAF_USDA=20.588
NC_035105.1	26076498	.	A	G	.	.	MAF_USDA=1.639
NC_035105.1	26076531	.	G	A	.	.	MAF_USDA=3.279
NC_035105.1	26076548	.	T	A	.	.	MAF_INRAE=2.5;MAF_USDA=6.557
NC_035105.1	26076564	.	G	C	.	.	MAF_INRAE=26.582;MAF_USDA=37.647
NC_035105.1	26076593	.	C	T	.	.	MAF_USDA=1.639
NC_035105.1	26076594	.	G	A	.	.	MAF_USDA=7.377
NC_035105.1	26076602	.	C	T	.	.	MAF_USDA=8.197
NC_035105.1	26076618	.	C	T	.	.	MAF_INRAE=12.025;MAF_USDA=10.0
NC_035105.1	26076703	.	G	T	.	.	MAF_INRAE=29.114;MAF_USDA=20.0
NC_035105.1	26076894	.	T	C	.	.	MAF_USDA=12.295
NC_035105.1	26076977	.	G	C	.	.	MAF_INRAE=3.333
NC_035105.1	26076979	.	C	A	.	.	MAF_INRAE=3.333
NC_035105.1	26076986	.	G	A	.	.	MAF_INRAE=2.5
NC_035105.1	26077008	.	G	A	.	.	MAF_INRAE=5.0
NC_035105.1	26077012	.	C	T	.	.	MAF_INRAE=5.0
NC_035105.1	26077015	.	C	A	.	.	MAF_INRAE=5.0
NC_035105.1	26077018	.	C	A	.	.	MAF_INRAE=5.0
NC_035105.1	26077072	.	C	A	.	.	MAF_INRAE=2.5;MAF_USDA=6.557
NC_035105.1	26077073	.	G	A	.	.	MAF_INRAE=3.333
NC_035105.1	26077078	.	G	T	.	.	MAF_INRAE=3.333
NC_035105.1	26077079	.	T	G	.	.	MAF_INRAE=3.333;MAF_USDA=2.941
NC_035105.1	26077081	.	T	C	.	.	MAF_INRAE=3.333
NC_035105.1	26077088	.	T	C	.	.	MAF_INRAE=3.333
NC_035105.1	26077140	.	G	A	.	.	MAF_USDA=1.639
NC_035105.1	26077181	.	C	G	.	.	MAF_INRAE=20.253;MAF_USDA=14.118
NC_035105.1	26077187	.	G	A	.	.	MAF_INRAE=20.253;MAF_USDA=14.706
NC_035105.1	26077235	.	G	A	.	.	MAF_INRAE=21.053;MAF_USDA=10.0
NC_035105.1	26077255	.	G	T	.	.	MAF_INRAE=12.5;MAF_USDA=10.417
NC_035105.1	26077274	.	G	A	.	.	MAF_USDA=8.333
NC_035105.1	26077295	.	G	A	.	.	MAF_INRAE=22.152;MAF_USDA=20.0
NC_035105.1	26077299	.	C	T	.	.	MAF_INRAE=12.5;MAF_USDA=3.529
NC_035105.1	26077324	.	G	C	.	.	MAF_USDA=1.639
NC_035105.1	26077403	.	C	T	.	.	MAF_INRAE=21.519;MAF_USDA=18.824
NC_035105.1	26077523	.	C	A	.	.	MAF_USDA=7.377
NC_035105.1	26077529	.	G	T	.	.	MAF_INRAE=12.025;MAF_USDA=9.412
NC_035105.1	26077562	.	G	A	.	.	MAF_INRAE=2.5;MAF_USDA=5.738
NC_035105.1	26077571	.	A	T	.	.	MAF_INRAE=5.263;MAF_USDA=22.951
NC_035105.1	26077648	.	A	G	.	.	MAF_USDA=10.417
NC_035105.1	26077715	.	G	T	.	.	MAF_INRAE=18.987;MAF_USDA=14.118
NC_035105.1	26077754	.	G	A	.	.	MAF_INRAE=12.025;MAF_USDA=9.412
NC_035105.1	26077767	.	G	A	.	.	MAF_USDA=10.656
NC_035105.1	26077802	.	A	T	.	.	MAF_INRAE=29.747;MAF_USDA=20.588
NC_035105.1	26077889	.	C	G	.	.	MAF_USDA=8.197
NC_035105.1	26077894	.	G	A	.	.	MAF_USDA=3.279
NC_035105.1	26077917	.	G	A	.	.	MAF_INRAE=5.263;MAF_USDA=22.5
NC_035105.1	26077958	.	C	T	.	.	MAF_INRAE=5.696
NC_035105.1	26078024	.	C	T	.	.	MAF_USDA=1.639
NC_035105.1	26078077	.	G	A	.	.	MAF_USDA=3.279
NC_035105.1	26078134	.	A	T	.	.	MAF_INRAE=5.263
NC_035105.1	26078185	.	G	T	.	.	MAF_USDA=3.279
NC_035105.1	26078217	.	G	A	.	.	MAF_INRAE=5.263;MAF_USDA=15.574
NC_035105.1	26078294	.	C	T	.	.	MAF_INRAE=5.263;MAF_USDA=16.471
NC_035105.1	26078419	.	G	T	.	.	MAF_INRAE=12.5;MAF_USDA=3.529
NC_035105.1	26078476	.	C	A	.	.	MAF_USDA=2.459
NC_035105.1	26078495	.	G	T	.	.	MAF_INRAE=13.333
NC_035105.1	26078546	.	G	T	.	.	MAF_USDA=7.647
NC_035105.1	26078558	.	A	C	.	.	MAF_USDA=16.393
NC_035105.1	26078573	.	A	G	.	.	MAF_USDA=1.639
NC_035105.1	26078595	.	C	A	.	.	MAF_USDA=3.279
NC_035105.1	26078631	.	G	T	.	.	MAF_INRAE=49.367;MAF_USDA=34.706
NC_035105.1	26078741	.	T	C	.	.	MAF_INRAE=30.38;MAF_USDA=20.0
NC_035105.1	26078751	.	A	G	.	.	MAF_INRAE=26.316;MAF_USDA=20.588
NC_035105.1	26078806	.	T	A	.	.	MAF_INRAE=39.241;MAF_USDA=40.0
NC_035105.1	26078875	.	G	A	.	.	MAF_INRAE=30.38;MAF_USDA=20.0
NC_035105.1	26078958	.	T	C	.	.	MAF_INRAE=11.392;MAF_USDA=9.412
NC_035105.1	26078985	.	T	C	.	.	MAF_INRAE=5.263;MAF_USDA=8.235
NC_035105.1	26079070	.	T	C	.	.	MAF_USDA=2.459
NC_035105.1	26079082	.	T	G	.	.	MAF_INRAE=2.5;MAF_USDA=5.738
NC_035105.1	26079130	.	A	G	.	.	MAF_INRAE=21.053;MAF_USDA=7.647
NC_035105.1	26079227	.	A	C	.	.	MAF_INRAE=6.667;MAF_USDA=33.333
NC_035105.1	26079293	.	G	A	.	.	MAF_USDA=3.279
NC_035105.1	26079512	.	A	G	.	.	MAF_INRAE=26.316;MAF_USDA=33.529
NC_035105.1	26079589	.	G	C	.	.	MAF_USDA=2.459
NC_035105.1	26079594	.	T	G	.	.	MAF_INRAE=12.5;MAF_USDA=4.118
NC_035105.1	26079657	.	A	G	.	.	MAF_USDA=12.5
NC_035105.1	26079815	.	T	C	.	.	MAF_INRAE=12.5;MAF_USDA=3.529
NC_035105.1	26080148	.	G	T	.	.	MAF_INRAE=29.747;MAF_USDA=37.5
NC_035105.1	26080190	.	T	C	.	.	MAF_USDA=1.639
NC_035105.1	26080329	.	T	C	.	.	MAF_INRAE=12.5;MAF_USDA=18.852
NC_035105.1	26080721	.	G	C	.	.	MAF_USDA=4.098
NC_035105.1	26080832	.	A	G	.	.	MAF_INRAE=5.263;MAF_USDA=1.639
NC_035105.1	26080863	.	T	G	.	.	MAF_INRAE=12.025;MAF_USDA=9.412
NC_035105.1	26081051	.	G	T	.	.	MAF_USDA=1.639
NC_035105.1	26081071	.	A	G	.	.	MAF_INRAE=21.053;MAF_USDA=5.294
NC_035105.1	26081221	.	T	G	.	.	MAF_INRAE=21.053;MAF_USDA=20.588
NC_035105.1	26081235	.	G	A	.	.	MAF_USDA=1.639
NC_035105.1	26081253	.	T	C	.	.	MAF_INRAE=2.5
NC_035105.1	26081255	.	A	T	.	.	MAF_INRAE=2.5
NC_035105.1	26081257	.	G	A	.	.	MAF_INRAE=2.5
NC_035105.1	26081483	.	A	G	.	.	MAF_USDA=1.639
NC_035105.1	26081485	.	G	T	.	.	MAF_USDA=14.754
NC_035105.1	26081570	.	T	G	.	.	MAF_USDA=11.475
NC_035105.1	26081614	.	C	T	.	.	MAF_INRAE=49.367;MAF_USDA=33.529
NC_035105.1	26081756	.	A	T	.	.	MAF_INRAE=27.215
NC_035105.1	26081764	.	A	T	.	.	MAF_INRAE=20.833;MAF_USDA=33.529
NC_035105.1	26081783	.	G	A	.	.	MAF_USDA=5.738
NC_035105.1	26081793	.	A	G	.	.	MAF_USDA=1.639
NC_035105.1	26081880	.	T	A	.	.	MAF_INRAE=12.5;MAF_USDA=4.118
NC_035105.1	26081998	.	C	T	.	.	MAF_USDA=1.639
NC_035105.1	26082200	.	G	A	.	.	MAF_USDA=8.197
NC_035105.1	26082601	.	G	A	.	.	MAF_INRAE=17.722;MAF_USDA=27.647
NC_035105.1	26082622	.	T	G	.	.	MAF_INRAE=2.5;MAF_USDA=2.459
NC_035105.1	26082639	.	C	T	.	.	MAF_INRAE=29.747;MAF_USDA=19.412
NC_035105.1	26082670	.	T	A	.	.	MAF_USDA=1.639
NC_035105.1	26082714	.	A	G	.	.	MAF_INRAE=23.418
NC_035105.1	26082723	.	T	G	.	.	MAF_INRAE=41.772
NC_035105.1	26082729	.	T	G	.	.	MAF_INRAE=26.316;MAF_USDA=7.059
NC_035105.1	26082730	.	T	G	.	.	MAF_USDA=7.059
NC_035105.1	26082894	.	A	G	.	.	MAF_INRAE=35.443;MAF_USDA=34.706
NC_035105.1	26083046	.	T	G	.	.	MAF_INRAE=34.81;MAF_USDA=14.118
NC_035105.1	26083053	.	C	T	.	.	MAF_USDA=1.639
NC_035105.1	26083062	.	C	T	.	.	MAF_INRAE=34.81;MAF_USDA=10.0
NC_035105.1	26083109	.	C	T	.	.	MAF_USDA=2.459
NC_035105.1	26083370	.	A	C	.	.	MAF_INRAE=29.747;MAF_USDA=5.294
NC_035105.1	26083483	.	C	T	.	.	MAF_INRAE=13.291;MAF_USDA=12.5
NC_035105.1	26083666	.	G	T	.	.	MAF_USDA=3.279
NC_035105.1	26083695	.	T	G	.	.	MAF_USDA=8.197
NC_035105.1	26083703	.	G	A	.	.	MAF_USDA=7.377
NC_035105.1	26083724	.	G	T	.	.	MAF_USDA=1.639
NC_035105.1	26083774	.	C	T	.	.	MAF_INRAE=13.291;MAF_USDA=11.176
NC_035105.1	26083820	.	G	T	.	.	MAF_USDA=3.279
NC_035105.1	26083848	.	T	C	.	.	MAF_INRAE=3.165;MAF_USDA=36.885
NC_035105.1	26083952	.	G	C	.	.	MAF_INRAE=3.165;MAF_USDA=7.377
NC_035105.1	26084124	.	G	C	.	.	MAF_USDA=1.667
NC_035105.1	26084132	.	G	A	.	.	MAF_INRAE=18.333
NC_035105.1	26084169	.	C	G	.	.	MAF_INRAE=12.5;MAF_USDA=10.417
NC_035105.1	26084170	.	T	C	.	.	MAF_INRAE=12.5;MAF_USDA=10.417
NC_035105.1	26084175	.	C	A	.	.	MAF_INRAE=12.5;MAF_USDA=10.417
NC_035105.1	26084179	.	T	A	.	.	MAF_INRAE=12.5;MAF_USDA=10.417
NC_035105.1	26084236	.	T	C	.	.	MAF_INRAE=38.608;MAF_USDA=42.353
NC_035105.1	26084406	.	A	C	.	.	MAF_USDA=1.639
NC_035105.1	26084410	.	T	G	.	.	MAF_USDA=1.639
NC_035105.1	26084424	.	G	T	.	.	MAF_INRAE=13.333
NC_035105.1	26084463	.	C	T	.	.	MAF_USDA=3.279
NC_035105.1	26084475	.	C	T	.	.	MAF_USDA=2.459
NC_035105.1	26084669	.	A	G	.	.	MAF_USDA=1.695
NC_035105.1	26084780	.	G	A	.	.	MAF_USDA=2.381
NC_035105.1	26084813	.	T	G	.	.	MAF_INRAE=29.747;MAF_USDA=5.952
NC_035105.1	26084947	.	G	A	.	.	MAF_USDA=1.639
NC_035105.1	26084951	.	G	T	.	.	MAF_USDA=4.098
NC_035105.1	26085007	.	C	A	.	.	MAF_USDA=12.5
NC_035105.1	26085036	.	C	T	.	.	MAF_USDA=8.235
NC_035105.1	26085165	.	G	A	.	.	MAF_INRAE=22.152;MAF_USDA=17.059
NC_035105.1	26085183	.	A	C	.	.	MAF_USDA=1.639
NC_035105.1	26085350	.	G	A	.	.	MAF_INRAE=12.5;MAF_USDA=12.5
NC_035105.1	26085388	.	A	G	.	.	MAF_USDA=2.459
NC_035105.1	26085550	.	T	A	.	.	MAF_USDA=1.639
NC_035105.1	26085591	.	T	A	.	.	MAF_INRAE=13.333
NC_035105.1	26085705	.	A	G	.	.	MAF_USDA=2.083
NC_035105.1	26085759	.	A	G	.	.	MAF_INRAE=26.582;MAF_USDA=22.353
NC_035105.1	26085940	.	A	C	.	.	MAF_USDA=1.639
NC_035105.1	26085977	.	A	G	.	.	MAF_USDA=4.918
NC_035105.1	26085997	.	C	A	.	.	MAF_INRAE=13.333
NC_035105.1	26086543	.	A	G	.	.	MAF_USDA=4.918
NC_035105.1	26086573	.	C	T	.	.	MAF_INRAE=18.333
NC_035105.1	26086607	.	G	A	.	.	MAF_INRAE=13.291;MAF_USDA=11.176
NC_035105.1	26086718	.	G	C	.	.	MAF_INRAE=5.263
NC_035105.1	26086741	.	G	A	.	.	MAF_USDA=5.738
NC_035105.1	26086773	.	T	G	.	.	MAF_USDA=8.824
NC_035105.1	26086804	.	G	A	.	.	MAF_INRAE=13.333;MAF_USDA=3.279
NC_035105.1	26086881	.	G	T	.	.	MAF_INRAE=15.823;MAF_USDA=8.824
NC_035105.1	26087000	.	T	C	.	.	MAF_USDA=2.353
NC_035105.1	26087024	.	G	A	.	.	MAF_INRAE=7.595;MAF_USDA=11.765
NC_035105.1	26087058	.	A	G	.	.	MAF_USDA=1.639
NC_035105.1	26087071	.	A	G	.	.	MAF_USDA=1.639
NC_035105.1	26087072	.	A	T	.	.	MAF_USDA=1.639
NC_035105.1	26087108	.	A	G	.	.	MAF_USDA=1.639
NC_035105.1	26087130	.	T	G	.	.	MAF_INRAE=29.747;MAF_USDA=8.824
NC_035105.1	26087149	.	G	A	.	.	MAF_INRAE=1.667
NC_035105.1	26087159	.	C	T	.	.	MAF_USDA=2.459
NC_035105.1	26087188	.	A	G	.	.	MAF_INRAE=13.333;MAF_USDA=13.115
NC_035105.1	26087195	.	A	T	.	.	MAF_INRAE=7.595;MAF_USDA=11.176
NC_035105.1	26087379	.	A	G	.	.	MAF_INRAE=2.532;MAF_USDA=25.0
NC_035105.1	26087710	.	G	T	.	.	MAF_USDA=7.738
NC_035105.1	26087768	.	C	A	.	.	MAF_USDA=8.333
NC_035105.1	26087775	.	G	A	.	.	MAF_USDA=8.333
NC_035105.1	26087846	.	C	G	.	.	MAF_USDA=1.667
NC_035105.1	26087886	.	G	T	.	.	MAF_USDA=5.0
NC_035105.1	26087926	.	G	A	.	.	MAF_INRAE=21.053;MAF_USDA=8.333
NC_035105.1	26088147	.	C	G	.	.	MAF_USDA=2.459
NC_035105.1	26088164	.	G	T	.	.	MAF_INRAE=42.405;MAF_USDA=35.294
NC_035105.1	26088177	.	T	A	.	.	MAF_INRAE=16.456;MAF_USDA=8.235
NC_035105.1	26088210	.	A	T	.	.	MAF_INRAE=5.696
NC_035105.1	26088311	.	C	T	.	.	MAF_INRAE=16.456;MAF_USDA=8.824
NC_035105.1	26088338	.	G	T	.	.	MAF_INRAE=3.165;MAF_USDA=6.557
NC_035105.1	26088396	.	T	A	.	.	MAF_INRAE=13.333
NC_035105.1	26088406	.	A	G	.	.	MAF_INRAE=29.747;MAF_USDA=9.412
NC_035105.1	26088426	.	T	C	.	.	MAF_INRAE=12.658;MAF_USDA=26.471
NC_035105.1	26088489	.	C	A	.	.	MAF_USDA=8.235
NC_035105.1	26088526	.	G	A	.	.	MAF_INRAE=3.165;MAF_USDA=7.377
NC_035105.1	26088527	.	A	T	.	.	MAF_INRAE=2.5;MAF_USDA=7.377
NC_035105.1	26088556	.	T	A	.	.	MAF_USDA=8.197
NC_035105.1	26088600	.	A	T	.	.	MAF_USDA=2.459
NC_035105.1	26088603	.	A	T	.	.	MAF_USDA=2.459
NC_035105.1	26088935	.	C	T	.	.	MAF_INRAE=5.696
NC_035105.1	26089005	.	C	G	.	.	MAF_USDA=2.459
NC_035105.1	26089062	.	T	A	.	.	MAF_INRAE=16.456;MAF_USDA=1.639
NC_035105.1	26089079	.	A	C	.	.	MAF_INRAE=13.924;MAF_USDA=17.647
NC_035105.1	26089141	.	C	G	.	.	MAF_USDA=8.235
NC_035105.1	26089166	.	A	G	.	.	MAF_USDA=1.639
NC_035105.1	26089218	.	T	C	.	.	MAF_USDA=8.235
NC_035105.1	26089219	.	T	C	.	.	MAF_USDA=4.918
NC_035105.1	26089274	.	A	T	.	.	MAF_INRAE=21.053;MAF_USDA=10.588
NC_035105.1	26089295	.	C	T	.	.	MAF_USDA=12.295
NC_035105.1	26089391	.	C	T	.	.	MAF_USDA=8.824
NC_035105.1	26089556	.	C	T	.	.	MAF_USDA=2.459
NC_035105.1	26089582	.	C	T	.	.	MAF_USDA=2.459
NC_035105.1	26089642	.	T	A	.	.	MAF_INRAE=13.333;MAF_USDA=13.529
NC_035105.1	26089649	.	C	T	.	.	MAF_USDA=3.279
NC_035105.1	26089693	.	G	A	.	.	MAF_INRAE=21.519;MAF_USDA=19.412
NC_035105.1	26089754	.	A	T	.	.	MAF_INRAE=29.747;MAF_USDA=13.529
NC_035105.1	26089759	.	T	G	.	.	MAF_USDA=9.836
NC_035105.1	26090163	.	T	A	.	.	MAF_INRAE=13.333;MAF_USDA=2.083
NC_035105.1	26090213	.	A	C	.	.	MAF_USDA=1.639
NC_035105.1	26090235	.	C	T	.	.	MAF_INRAE=8.861;MAF_USDA=7.377
NC_035105.1	26090333	.	T	C	.	.	MAF_INRAE=29.114;MAF_USDA=14.118
NC_035105.1	26090481	.	C	G	.	.	MAF_INRAE=5.833
NC_035105.1	26090487	.	C	T	.	.	MAF_INRAE=5.833
NC_035105.1	26090495	.	C	T	.	.	MAF_INRAE=12.025;MAF_USDA=2.459
NC_035105.1	26090518	.	C	T	.	.	MAF_INRAE=4.167;MAF_USDA=17.059
NC_035105.1	26090523	.	T	G	.	.	MAF_INRAE=4.167;MAF_USDA=10.0
NC_035105.1	26090524	.	C	G	.	.	MAF_INRAE=4.167;MAF_USDA=20.0
NC_035105.1	26090530	.	T	C	.	.	MAF_INRAE=3.333;MAF_USDA=14.118
NC_035105.1	26090536	.	G	A	.	.	MAF_INRAE=3.333;MAF_USDA=12.353
NC_035105.1	26090545	.	G	T	.	.	MAF_INRAE=3.333;MAF_USDA=7.377
NC_035105.1	26090547	.	C	G	.	.	MAF_INRAE=3.333;MAF_USDA=8.197
NC_035105.1	26090743	.	T	C	.	.	MAF_USDA=2.459
NC_035105.1	26091024	.	G	A	.	.	MAF_USDA=3.279
NC_035105.1	26091045	.	T	G	.	.	MAF_USDA=5.738
NC_035105.1	26091211	.	G	A	.	.	MAF_USDA=4.918
NC_035105.1	26091230	.	A	T	.	.	MAF_USDA=6.667
NC_035105.1	26091244	.	G	A	.	.	MAF_USDA=2.542
NC_035105.1	26091398	.	T	C	.	.	MAF_INRAE=7.595
NC_035105.1	26091445	.	A	C	.	.	MAF_USDA=4.762
NC_035105.1	26091672	.	A	C	.	.	MAF_INRAE=16.456;MAF_USDA=8.235
NC_035105.1	26091738	.	T	G	.	.	MAF_INRAE=3.165;MAF_USDA=8.197
NC_035105.1	26091889	.	G	A	.	.	MAF_USDA=8.235
NC_035105.1	26091962	.	T	A	.	.	MAF_USDA=5.294
NC_035105.1	26092004	.	G	T	.	.	MAF_INRAE=21.519;MAF_USDA=29.412
NC_035105.1	26092081	.	G	A	.	.	MAF_INRAE=21.053;MAF_USDA=8.333
NC_035105.1	26092127	.	T	A	.	.	MAF_INRAE=7.595;MAF_USDA=11.176
NC_035105.1	26092172	.	G	A	.	.	MAF_INRAE=29.747;MAF_USDA=14.706
NC_035105.1	26092193	.	G	T	.	.	MAF_USDA=3.279
NC_035105.1	26092199	.	A	G	.	.	MAF_USDA=1.639
NC_035105.1	26092217	.	C	G	.	.	MAF_USDA=1.639
NC_035105.1	26092243	.	G	A	.	.	MAF_USDA=1.639
NC_035105.1	26092261	.	T	C	.	.	MAF_INRAE=17.722;MAF_USDA=11.765
NC_035105.1	26092313	.	T	C	.	.	MAF_USDA=10.656
NC_035105.1	26092320	.	C	A	.	.	MAF_USDA=10.656
NC_035105.1	26092363	.	C	T	.	.	MAF_INRAE=5.263
NC_035105.1	26092427	.	T	G	.	.	MAF_USDA=1.639
NC_035105.1	26092612	.	T	G	.	.	MAF_INRAE=3.165;MAF_USDA=8.197
NC_035105.1	26092677	.	C	T	.	.	MAF_INRAE=21.053;MAF_USDA=10.588
NC_035105.1	26092714	.	C	A	.	.	MAF_INRAE=21.053;MAF_USDA=10.588
NC_035105.1	26092721	.	A	G	.	.	MAF_INRAE=21.053;MAF_USDA=10.0
NC_035105.1	26092776	.	C	A	.	.	MAF_USDA=3.279
NC_035105.1	26092913	.	G	A	.	.	MAF_INRAE=21.053;MAF_USDA=9.412
NC_035105.1	26092951	.	A	G	.	.	MAF_USDA=8.235
NC_035105.1	26093038	.	A	G	.	.	MAF_INRAE=12.5;MAF_USDA=8.235
NC_035105.1	26093120	.	C	T	.	.	MAF_INRAE=13.333;MAF_USDA=1.176
NC_035105.1	26093198	.	C	T	.	.	MAF_USDA=1.639
NC_035105.1	26093278	.	G	A	.	.	MAF_USDA=1.639
NC_035105.1	26093311	.	T	C	.	.	MAF_USDA=1.639
NC_035105.1	26093332	.	A	C	.	.	MAF_USDA=2.459
NC_035105.1	26093501	.	A	G	.	.	MAF_INRAE=8.861;MAF_USDA=9.016
NC_035105.1	26093707	.	G	A	.	.	MAF_INRAE=5.263;MAF_USDA=8.235
NC_035105.1	26093930	.	C	T	.	.	MAF_USDA=8.235
NC_035105.1	26093953	.	T	A	.	.	MAF_INRAE=5.696
NC_035105.1	26093995	.	A	T	.	.	MAF_USDA=7.647
NC_035105.1	26094137	.	A	T	.	.	MAF_USDA=5.882
NC_035105.1	26094177	.	C	A	.	.	MAF_USDA=2.459
NC_035105.1	26094297	.	G	T	.	.	MAF_USDA=1.667
NC_035105.1	26094387	.	T	G	.	.	MAF_INRAE=7.595;MAF_USDA=14.706
NC_035105.1	26094501	.	G	A	.	.	MAF_USDA=3.279
NC_035105.1	26094660	.	A	G	.	.	MAF_INRAE=27.848;MAF_USDA=17.647
NC_035105.1	26094664	.	A	G	.	.	MAF_USDA=2.459
NC_035105.1	26094759	.	A	G	.	.	MAF_INRAE=12.5
NC_035105.1	26094771	.	C	A	.	.	MAF_INRAE=21.667
NC_035105.1	26094775	.	A	G	.	.	MAF_INRAE=23.333
NC_035105.1	26094816	.	A	C	.	.	MAF_INRAE=25.833
NC_035105.1	26094831	.	G	A	.	.	MAF_INRAE=25.833
NC_035105.1	26094838	.	C	T	.	.	MAF_INRAE=26.667
NC_035105.1	26094841	.	C	A	.	.	MAF_INRAE=26.667
NC_035105.1	26094915	.	C	A	.	.	MAF_INRAE=21.667
NC_035105.1	26094932	.	T	C	.	.	MAF_INRAE=25.833
NC_035105.1	26094940	.	T	G	.	.	MAF_INRAE=25.833
NC_035105.1	26094982	.	C	A	.	.	MAF_INRAE=31.667
NC_035105.1	26094984	.	G	T	.	.	MAF_INRAE=31.667
NC_035105.1	26094990	.	A	T	.	.	MAF_INRAE=33.333
NC_035105.1	26094999	.	T	C	.	.	MAF_INRAE=33.333
NC_035105.1	26095003	.	A	T	.	.	MAF_INRAE=33.333
NC_035105.1	26095019	.	G	A	.	.	MAF_INRAE=35.0
NC_035105.1	26095025	.	T	A	.	.	MAF_INRAE=34.167
NC_035105.1	26095032	.	C	G	.	.	MAF_INRAE=36.667
NC_035105.1	26095037	.	T	C	.	.	MAF_INRAE=40.0
NC_035105.1	26095039	.	C	T	.	.	MAF_INRAE=40.0
NC_035105.1	26095044	.	G	A	.	.	MAF_INRAE=39.167
NC_035105.1	26095049	.	C	T	.	.	MAF_INRAE=40.0
NC_035105.1	26095058	.	C	A	.	.	MAF_INRAE=40.833
NC_035105.1	26095063	.	A	G	.	.	MAF_INRAE=42.5
NC_035105.1	26095065	.	G	A	.	.	MAF_INRAE=42.5
NC_035105.1	26095073	.	C	G	.	.	MAF_INRAE=42.5
NC_035105.1	26095089	.	A	G	.	.	MAF_INRAE=45.0
NC_035105.1	26095098	.	T	C	.	.	MAF_INRAE=45.0
NC_035105.1	26095127	.	T	G	.	.	MAF_INRAE=15.833
NC_035105.1	26095156	.	T	C	.	.	MAF_INRAE=40.833
NC_035105.1	26095163	.	T	C	.	.	MAF_INRAE=47.5
NC_035105.1	26095168	.	T	C	.	.	MAF_INRAE=40.833
NC_035105.1	26095177	.	T	G	.	.	MAF_INRAE=12.5
NC_035105.1	26095193	.	A	G	.	.	MAF_INRAE=20.833
NC_035105.1	26095208	.	T	C	.	.	MAF_INRAE=20.0
NC_035105.1	26095209	.	C	T	.	.	MAF_INRAE=20.0
NC_035105.1	26095220	.	A	C	.	.	MAF_INRAE=8.228;MAF_USDA=13.115
NC_035105.1	26095224	.	G	A	.	.	MAF_INRAE=4.167
NC_035105.1	26095367	.	C	T	.	.	MAF_INRAE=21.053;MAF_USDA=8.333
NC_035105.1	26095409	.	C	A	.	.	MAF_USDA=1.639
NC_035105.1	26095415	.	G	A	.	.	MAF_INRAE=38.608;MAF_USDA=19.412
NC_035105.1	26095518	.	G	T	.	.	MAF_INRAE=37.342;MAF_USDA=23.529
NC_035105.1	26095607	.	A	C	.	.	MAF_INRAE=15.823;MAF_USDA=8.235
NC_035105.1	26095842	.	G	A	.	.	MAF_USDA=11.475
NC_035105.1	26095956	.	T	A	.	.	MAF_INRAE=29.747;MAF_USDA=5.738
NC_035105.1	26096091	.	C	G	.	.	MAF_USDA=1.639
NC_035105.1	26096262	.	G	A	.	.	MAF_USDA=14.583
NC_035105.1	26096758	.	T	C	.	.	MAF_INRAE=7.595;MAF_USDA=10.588
NC_035105.1	26096770	.	T	G	.	.	MAF_INRAE=7.595;MAF_USDA=11.176
NC_035105.1	26096983	.	G	A	.	.	MAF_INRAE=7.595;MAF_USDA=11.176
NC_035105.1	26097059	.	T	A	.	.	MAF_INRAE=12.025;MAF_USDA=8.824
NC_035105.1	26097240	.	G	A	.	.	MAF_USDA=2.459
NC_035105.1	26097250	.	G	A	.	.	MAF_USDA=4.098
NC_035105.1	26097279	.	A	G	.	.	MAF_INRAE=28.481;MAF_USDA=20.0
NC_035105.1	26097412	.	T	C	.	.	MAF_USDA=8.235
NC_035105.1	26097577	.	T	A	.	.	MAF_USDA=4.098
NC_035105.1	26097790	.	G	A	.	.	MAF_USDA=2.459
NC_035105.1	26097880	.	C	T	.	.	MAF_USDA=4.167
NC_035105.1	26097882	.	A	C	.	.	MAF_USDA=4.167
NC_035105.1	26097883	.	T	C	.	.	MAF_INRAE=32.5;MAF_USDA=4.167
NC_035105.1	26097965	.	A	C	.	.	MAF_INRAE=15.0;MAF_USDA=12.353
NC_035105.1	26097966	.	G	C	.	.	MAF_INRAE=15.0;MAF_USDA=12.353
NC_035105.1	26098044	.	T	G	.	.	MAF_INRAE=21.053;MAF_USDA=8.333
NC_035105.1	26098427	.	C	A	.	.	MAF_USDA=8.235
NC_035105.1	26098522	.	A	C	.	.	MAF_INRAE=27.5;MAF_USDA=50.0
NC_035105.1	26098523	.	A	C	.	.	MAF_INRAE=12.5;MAF_USDA=10.417
NC_035105.1	26098531	.	A	C	.	.	MAF_INRAE=32.5;MAF_USDA=4.167
NC_035105.1	26098607	.	G	C	.	.	MAF_INRAE=12.025;MAF_USDA=9.412
NC_035105.1	26098857	.	G	A	.	.	MAF_INRAE=12.5;MAF_USDA=3.529
NC_035105.1	26098882	.	T	A	.	.	MAF_INRAE=5.263;MAF_USDA=12.353
NC_035105.1	26098967	.	C	T	.	.	MAF_USDA=8.235
NC_035105.1	26098969	.	G	T	.	.	MAF_USDA=2.459
NC_035105.1	26098991	.	A	T	.	.	MAF_INRAE=7.595;MAF_USDA=10.588
NC_035105.1	26099001	.	A	C	.	.	MAF_USDA=2.459
NC_035105.1	26099063	.	T	C	.	.	MAF_INRAE=8.228;MAF_USDA=15.833
NC_035105.1	26099278	.	T	C	.	.	MAF_INRAE=5.696
NC_035105.1	26099326	.	T	A	.	.	MAF_INRAE=16.456;MAF_USDA=8.235
NC_035105.1	26099368	.	A	T	.	.	MAF_USDA=4.167
NC_035105.1	26099369	.	C	T,A	.	.	MAF_INRAE=31.667;MAF_USDA=4.167
NC_035105.1	26099580	.	C	A	.	.	MAF_INRAE=29.747;MAF_USDA=10.0
NC_035105.1	26099593	.	G	A	.	.	MAF_INRAE=37.342;MAF_USDA=33.529
NC_035105.1	26099772	.	C	A	.	.	MAF_INRAE=29.747;MAF_USDA=9.412
NC_035105.1	26099782	.	A	C	.	.	MAF_USDA=1.639
NC_035105.1	26099836	.	A	T	.	.	MAF_USDA=17.213
NC_035105.1	26099852	.	C	T	.	.	MAF_INRAE=29.747;MAF_USDA=9.412
NC_035105.1	26099864	.	G	A	.	.	MAF_USDA=16.393
NC_035105.1	26099865	.	A	T	.	.	MAF_USDA=16.393
NC_035105.1	26099887	.	C	T	.	.	MAF_USDA=2.459
NC_035105.1	26099994	.	C	T	.	.	MAF_USDA=10.588
NC_035105.1	26100096	.	A	G	.	.	MAF_INRAE=37.342;MAF_USDA=34.118
NC_035105.1	26100110	.	G	T	.	.	MAF_USDA=1.639
NC_035105.1	26100135	.	G	T	.	.	MAF_USDA=1.639
NC_035105.1	26100224	.	G	C	.	.	MAF_INRAE=22.152;MAF_USDA=11.176
NC_035105.1	26100636	.	A	G	.	.	MAF_INRAE=29.747;MAF_USDA=5.294
NC_035105.1	26100690	.	G	A	.	.	MAF_INRAE=10.0;MAF_USDA=7.059
NC_035105.1	26100750	.	C	G	.	.	MAF_INRAE=30.38;MAF_USDA=10.0
NC_035105.1	26100777	.	A	C	.	.	MAF_INRAE=4.167
NC_035105.1	26101106	.	C	T	.	.	MAF_USDA=2.459
NC_035105.1	26101120	.	A	G	.	.	MAF_INRAE=1.667
NC_035105.1	26101125	.	G	A	.	.	MAF_USDA=1.765
NC_035105.1	26101145	.	C	T	.	.	MAF_INRAE=3.333
NC_035105.1	26101153	.	A	G	.	.	MAF_INRAE=3.333
NC_035105.1	26101160	.	C	A	.	.	MAF_USDA=1.639
NC_035105.1	26101165	.	T	C	.	.	MAF_INRAE=31.667
NC_035105.1	26101166	.	G	C	.	.	MAF_INRAE=5.0
NC_035105.1	26101171	.	A	G	.	.	MAF_INRAE=5.0
NC_035105.1	26101212	.	T	C	.	.	MAF_USDA=18.75
NC_035105.1	26101222	.	T	C	.	.	MAF_INRAE=5.833;MAF_USDA=21.311
NC_035105.1	26101229	.	T	C	.	.	MAF_INRAE=5.0;MAF_USDA=18.824
NC_035105.1	26101235	.	G	A	.	.	MAF_USDA=12.5
NC_035105.1	26101254	.	A	C	.	.	MAF_USDA=12.5
NC_035105.1	26101330	.	A	G	.	.	MAF_INRAE=15.833
NC_035105.1	26101352	.	G	T	.	.	MAF_INRAE=19.167
NC_035105.1	26101366	.	G	T	.	.	MAF_INRAE=20.0
NC_035105.1	26101375	.	A	C	.	.	MAF_INRAE=20.0
NC_035105.1	26101399	.	C	T	.	.	MAF_INRAE=37.5
NC_035105.1	26101402	.	C	T	.	.	MAF_INRAE=14.167
NC_035105.1	26101411	.	A	C	.	.	MAF_INRAE=15.0
NC_035105.1	26101417	.	A	C	.	.	MAF_INRAE=15.833
NC_035105.1	26101424	.	A	G	.	.	MAF_INRAE=15.833
NC_035105.1	26101441	.	T	G	.	.	MAF_INRAE=14.167
NC_035105.1	26101445	.	T	C	.	.	MAF_INRAE=15.0
NC_035105.1	26101473	.	C	T	.	.	MAF_INRAE=10.0
NC_035105.1	26101477	.	G	A	.	.	MAF_INRAE=8.333
NC_035105.1	26101479	.	C	G	.	.	MAF_INRAE=8.333
NC_035105.1	26101485	.	A	G	.	.	MAF_INRAE=5.833
NC_035105.1	26101492	.	T	C	.	.	MAF_INRAE=5.833
NC_035105.1	26101673	.	T	G	.	.	MAF_USDA=2.083
NC_035105.1	26101679	.	A	C	.	.	MAF_USDA=10.656
NC_035105.1	26101680	.	G	A	.	.	MAF_USDA=10.656
NC_035105.1	26101801	.	A	G	.	.	MAF_INRAE=29.747;MAF_USDA=9.412
NC_035105.1	26101927	.	C	G	.	.	MAF_INRAE=29.747;MAF_USDA=9.412
NC_035105.1	26102164	.	A	G	.	.	MAF_USDA=2.459
NC_035105.1	26102223	.	T	A	.	.	MAF_INRAE=5.0;MAF_USDA=18.824
NC_035105.1	26102230	.	C	T	.	.	MAF_INRAE=1.667
NC_035105.1	26102239	.	G	T	.	.	MAF_INRAE=29.747;MAF_USDA=8.824
NC_035105.1	26102265	.	C	T	.	.	MAF_INRAE=29.747;MAF_USDA=8.824
NC_035105.1	26102322	.	T	C	.	.	MAF_INRAE=29.747;MAF_USDA=27.049
NC_035105.1	26102362	.	C	G	.	.	MAF_INRAE=17.5
NC_035105.1	26102363	.	G	A	.	.	MAF_USDA=9.016
NC_035105.1	26102459	.	G	T	.	.	MAF_USDA=13.115
NC_035105.1	26102479	.	T	C	.	.	MAF_INRAE=5.696
NC_035105.1	26102701	.	T	C	.	.	MAF_INRAE=18.333
NC_035105.1	26102708	.	A	G	.	.	MAF_INRAE=21.519;MAF_USDA=11.765
NC_035105.1	26102710	.	A	T	.	.	MAF_INRAE=18.333
NC_035105.1	26102940	.	A	T	.	.	MAF_USDA=4.098
NC_035105.1	26102949	.	T	A	.	.	MAF_INRAE=14.167;MAF_USDA=3.279
NC_035105.1	26103022	.	T	C	.	.	MAF_INRAE=6.962;MAF_USDA=27.049
NC_035105.1	26103037	.	T	C	.	.	MAF_INRAE=9.494;MAF_USDA=28.824
NC_035105.1	26103046	.	C	T	.	.	MAF_USDA=1.639
NC_035105.1	26103080	.	G	C	.	.	MAF_INRAE=5.833;MAF_USDA=1.639
NC_035105.1	26103349	.	C	A	.	.	MAF_USDA=4.918
NC_035105.1	26103414	.	T	G	.	.	MAF_INRAE=19.62;MAF_USDA=20.588
NC_035105.1	26103708	.	C	T	.	.	MAF_INRAE=31.579;MAF_USDA=34.118
NC_035105.1	26103781	.	G	C	.	.	MAF_USDA=2.459
NC_035105.1	26103837	.	T	A	.	.	MAF_USDA=1.639
NC_035105.1	26103857	.	G	A	.	.	MAF_INRAE=5.263
NC_035105.1	26104156	.	C	A	.	.	MAF_INRAE=20.833;MAF_USDA=14.118
NC_035105.1	26104221	.	A	T	.	.	MAF_INRAE=5.833
NC_035105.1	26104372	.	A	C	.	.	MAF_INRAE=5.696;MAF_USDA=29.508
NC_035105.1	26104376	.	A	G	.	.	MAF_INRAE=1.667
NC_035105.1	26104593	.	C	T	.	.	MAF_INRAE=5.696;MAF_USDA=29.508
NC_035105.1	26104644	.	C	G	.	.	MAF_INRAE=5.696;MAF_USDA=30.328
NC_035105.1	26104713	.	A	T	.	.	MAF_INRAE=38.608;MAF_USDA=14.118
NC_035105.1	26104723	.	A	T	.	.	MAF_USDA=5.738
NC_035105.1	26104732	.	A	T	.	.	MAF_INRAE=39.241;MAF_USDA=11.765
NC_035105.1	26104875	.	C	T	.	.	MAF_USDA=1.639
NC_035105.1	26105084	.	A	C	.	.	MAF_USDA=3.279
NC_035105.1	26105101	.	G	A	.	.	MAF_INRAE=26.316;MAF_USDA=11.176
NC_035105.1	26105136	.	A	G	.	.	MAF_INRAE=21.053;MAF_USDA=10.417
NC_035105.1	26105141	.	A	C	.	.	MAF_INRAE=12.5;MAF_USDA=3.529
NC_035105.1	26105186	.	C	T	.	.	MAF_USDA=2.459
NC_035105.1	26105253	.	G	A	.	.	MAF_INRAE=21.053;MAF_USDA=10.417
NC_035105.1	26105319	.	A	G	.	.	MAF_USDA=1.639
NC_035105.1	26105422	.	A	C	.	.	MAF_USDA=2.459
NC_035105.1	26105446	.	A	G	.	.	MAF_INRAE=12.5;MAF_USDA=2.353
NC_035105.1	26105447	.	C	T	.	.	MAF_USDA=2.083
NC_035105.1	26105536	.	C	A	.	.	MAF_USDA=39.583
NC_035105.1	26105539	.	T	G	.	.	MAF_USDA=39.583
NC_035105.1	26105553	.	C	G	.	.	MAF_USDA=1.639
NC_035105.1	26105606	.	T	G	.	.	MAF_INRAE=48.734;MAF_USDA=38.824
NC_035105.1	26105669	.	C	A	.	.	MAF_INRAE=21.053;MAF_USDA=8.333
NC_035105.1	26105691	.	C	T	.	.	MAF_USDA=1.639
NC_035105.1	26105775	.	A	G	.	.	MAF_INRAE=12.5
NC_035105.1	26105807	.	C	A	.	.	MAF_USDA=1.639
NC_035105.1	26105885	.	G	A	.	.	MAF_INRAE=5.263
NC_035105.1	26105890	.	A	G	.	.	MAF_INRAE=48.734;MAF_USDA=37.647
NC_035105.1	26106049	.	A	G	.	.	MAF_INRAE=32.278;MAF_USDA=23.529
NC_035105.1	26106106	.	G	T	.	.	MAF_INRAE=48.734;MAF_USDA=38.824
NC_035105.1	26106396	.	C	T	.	.	MAF_USDA=2.459
NC_035105.1	26106431	.	T	C	.	.	MAF_USDA=2.083
NC_035105.1	26106729	.	C	A	.	.	MAF_INRAE=21.667;MAF_USDA=14.118
NC_035105.1	26106826	.	A	C	.	.	MAF_USDA=1.639
NC_035105.1	26106850	.	G	T	.	.	MAF_INRAE=12.025;MAF_USDA=9.412
NC_035105.1	26106935	.	G	A	.	.	MAF_USDA=5.738
NC_035105.1	26107018	.	G	A	.	.	MAF_INRAE=2.532;MAF_USDA=8.235
NC_035105.1	26107036	.	G	A	.	.	MAF_INRAE=5.263
NC_035105.1	26107121	.	A	G	.	.	MAF_INRAE=44.304;MAF_USDA=46.471
NC_035105.1	26107132	.	C	T	.	.	MAF_USDA=4.098
NC_035105.1	26107155	.	G	A	.	.	MAF_INRAE=21.667;MAF_USDA=13.529
NC_035105.1	26107159	.	C	G	.	.	MAF_INRAE=11.667;MAF_USDA=10.417
NC_035105.1	26107204	.	T	G	.	.	MAF_INRAE=20.0;MAF_USDA=13.529
NC_035105.1	26107274	.	C	T	.	.	MAF_INRAE=5.263;MAF_USDA=25.0
NC_035105.1	26107298	.	T	G	.	.	MAF_INRAE=37.975;MAF_USDA=25.882
NC_035105.1	26107329	.	C	T	.	.	MAF_USDA=4.098
NC_035105.1	26107372	.	C	A	.	.	MAF_INRAE=46.203;MAF_USDA=40.588
NC_035105.1	26107407	.	A	G	.	.	MAF_INRAE=36.709;MAF_USDA=14.583
NC_035105.1	26107409	.	T	A	.	.	MAF_USDA=2.083
NC_035105.1	26107411	.	T	A	.	.	MAF_INRAE=37.342;MAF_USDA=16.667
NC_035105.1	26107533	.	C	T	.	.	MAF_INRAE=46.203;MAF_USDA=47.647
NC_035105.1	26107596	.	A	C	.	.	MAF_INRAE=17.5
NC_035105.1	26107636	.	A	G	.	.	MAF_INRAE=46.203;MAF_USDA=39.412
NC_035105.1	26107654	.	A	G	.	.	MAF_USDA=1.639
NC_035105.1	26107766	.	G	A	.	.	MAF_USDA=1.639
NC_035105.1	26107807	.	C	A	.	.	MAF_INRAE=37.342;MAF_USDA=21.765
NC_035105.1	26107815	.	C	A	.	.	MAF_INRAE=37.342;MAF_USDA=20.588
NC_035105.1	26107826	.	G	A	.	.	MAF_INRAE=37.342;MAF_USDA=21.176
NC_035105.1	26107962	.	G	A	.	.	MAF_USDA=1.639
NC_035105.1	26107976	.	A	T	.	.	MAF_INRAE=36.842;MAF_USDA=40.0
NC_035105.1	26107985	.	C	A	.	.	MAF_INRAE=47.468;MAF_USDA=38.235
NC_035105.1	26108057	.	C	T	.	.	MAF_USDA=6.557
NC_035105.1	26108066	.	G	T	.	.	MAF_INRAE=46.835;MAF_USDA=38.824
NC_035105.1	26108151	.	G	T	.	.	MAF_USDA=1.639
NC_035105.1	26108188	.	C	T	.	.	MAF_USDA=5.738
NC_035105.1	26108196	.	G	A	.	.	MAF_USDA=2.459
NC_035105.1	26108199	.	C	T	.	.	MAF_INRAE=37.342;MAF_USDA=14.583
NC_035105.1	26108200	.	G	A	.	.	MAF_INRAE=12.5;MAF_USDA=10.417
NC_035105.1	26108217	.	G	A	.	.	MAF_USDA=1.639
NC_035105.1	26108244	.	C	T	.	.	MAF_INRAE=3.333;MAF_USDA=13.529
NC_035105.1	26108270	.	T	C	.	.	MAF_INRAE=45.57;MAF_USDA=39.412
NC_035105.1	26108272	.	A	T	.	.	MAF_INRAE=37.5;MAF_USDA=19.412
NC_035105.1	26108287	.	A	T	.	.	MAF_INRAE=37.342;MAF_USDA=20.0
NC_035105.1	26108302	.	C	T	.	.	MAF_INRAE=12.5;MAF_USDA=10.0
NC_035105.1	26108486	.	T	C	.	.	MAF_INRAE=36.709;MAF_USDA=19.412
NC_035105.1	26108532	.	C	T	.	.	MAF_USDA=1.639
NC_035105.1	26108629	.	G	A	.	.	MAF_USDA=4.118
NC_035105.1	26108637	.	G	A	.	.	MAF_INRAE=46.835;MAF_USDA=38.824
NC_035105.1	26108760	.	C	T	.	.	MAF_INRAE=3.333;MAF_USDA=13.69
NC_035105.1	26108781	.	G	T	.	.	MAF_INRAE=46.835;MAF_USDA=39.286
NC_035105.1	26108832	.	T	C	.	.	MAF_INRAE=46.835;MAF_USDA=40.361
NC_035105.1	26108904	.	A	G	.	.	MAF_USDA=1.639
NC_035105.1	26108979	.	A	G	.	.	MAF_INRAE=2.532;MAF_USDA=10.0
NC_035105.1	26108981	.	G	A	.	.	MAF_INRAE=5.0;MAF_USDA=20.492
NC_035105.1	26109007	.	G	A	.	.	MAF_USDA=10.656
NC_035105.1	26109041	.	C	T	.	.	MAF_INRAE=36.667;MAF_USDA=18.824
NC_035105.1	26109044	.	A	G	.	.	MAF_INRAE=2.532;MAF_USDA=8.235
NC_035105.1	26109046	.	A	C	.	.	MAF_INRAE=47.468;MAF_USDA=38.235
NC_035105.1	26109069	.	G	T	.	.	MAF_USDA=2.459
NC_035105.1	26109070	.	G	A	.	.	MAF_INRAE=5.263
NC_035105.1	26109084	.	G	C	.	.	MAF_USDA=6.667
NC_035105.1	26109097	.	A	T	.	.	MAF_INRAE=42.5;MAF_USDA=29.167
NC_035105.1	26109355	.	G	C	.	.	MAF_INRAE=21.667;MAF_USDA=14.118
NC_035105.1	26109370	.	C	A	.	.	MAF_USDA=2.459
NC_035105.1	26109385	.	T	C	.	.	MAF_USDA=1.639
NC_035105.1	26109415	.	A	C	.	.	MAF_USDA=11.475
NC_035105.1	26109442	.	C	T	.	.	MAF_INRAE=46.203;MAF_USDA=39.412
NC_035105.1	26109450	.	G	C	.	.	MAF_INRAE=46.203;MAF_USDA=38.824
NC_035105.1	26109685	.	C	A	.	.	MAF_INRAE=21.667;MAF_USDA=18.235
NC_035105.1	26109811	.	C	G	.	.	MAF_USDA=4.918
NC_035105.1	26109848	.	A	G	.	.	MAF_INRAE=20.833;MAF_USDA=17.647
NC_035105.1	26109899	.	G	A	.	.	MAF_USDA=1.639
NC_035105.1	26109900	.	A	G	.	.	MAF_INRAE=20.833;MAF_USDA=12.5
NC_035105.1	26109925	.	G	A	.	.	MAF_USDA=1.639
NC_035105.1	26109950	.	A	C	.	.	MAF_INRAE=20.833;MAF_USDA=18.235
NC_035105.1	26110110	.	C	T	.	.	MAF_INRAE=20.833;MAF_USDA=18.235
NC_035105.1	26110151	.	G	T	.	.	MAF_USDA=11.475
NC_035105.1	26110173	.	T	G	.	.	MAF_USDA=8.197
NC_035105.1	26110273	.	A	T	.	.	MAF_USDA=2.459
NC_035105.1	26110286	.	A	T	.	.	MAF_USDA=5.882
NC_035105.1	26110310	.	G	A	.	.	MAF_INRAE=17.5;MAF_USDA=5.738
NC_035105.1	26110326	.	T	C	.	.	MAF_INRAE=11.667
NC_035105.1	26110613	.	A	T	.	.	MAF_INRAE=15.19;MAF_USDA=23.529
NC_035105.1	26110622	.	T	A	.	.	MAF_USDA=2.459
NC_035105.1	26110623	.	A	G	.	.	MAF_USDA=3.279
NC_035105.1	26110673	.	C	G	.	.	MAF_USDA=5.738
NC_035105.1	26110677	.	G	T	.	.	MAF_INRAE=37.342;MAF_USDA=14.583
NC_035105.1	26110679	.	C	T	.	.	MAF_INRAE=37.5;MAF_USDA=14.583
NC_035105.1	26110701	.	C	T	.	.	MAF_INRAE=5.696;MAF_USDA=15.574
NC_035105.1	26110765	.	C	A	.	.	MAF_INRAE=2.532;MAF_USDA=9.412
NC_035105.1	26110783	.	T	C	.	.	MAF_INRAE=13.291;MAF_USDA=8.824
NC_035105.1	26110825	.	T	A	.	.	MAF_USDA=1.639
NC_035105.1	26110852	.	C	T	.	.	MAF_USDA=4.918
NC_035105.1	26110861	.	A	T	.	.	MAF_USDA=4.918
NC_035105.1	26110903	.	A	T	.	.	MAF_USDA=4.918
NC_035105.1	26111052	.	G	A	.	.	MAF_INRAE=21.053;MAF_USDA=3.529
NC_035105.1	26111110	.	T	C	.	.	MAF_INRAE=18.987;MAF_USDA=8.235
NC_035105.1	26111173	.	A	G	.	.	MAF_INRAE=15.823;MAF_USDA=33.529
NC_035105.1	26111229	.	C	G	.	.	MAF_INRAE=17.5
NC_035105.1	26111247	.	A	G	.	.	MAF_INRAE=15.823;MAF_USDA=32.941
NC_035105.1	26111317	.	T	C	.	.	MAF_INRAE=18.333;MAF_USDA=5.738
NC_035105.1	26111325	.	T	A	.	.	MAF_INRAE=18.333;MAF_USDA=5.738
NC_035105.1	26111341	.	A	C	.	.	MAF_INRAE=12.658;MAF_USDA=8.824
NC_035105.1	26111442	.	T	A	.	.	MAF_INRAE=3.333
NC_035105.1	26111475	.	G	A	.	.	MAF_USDA=4.918
NC_035105.1	26111505	.	C	A	.	.	MAF_INRAE=18.333
NC_035105.1	26111549	.	C	A	.	.	MAF_USDA=2.459
NC_035105.1	26111587	.	G	C	.	.	MAF_INRAE=36.842
NC_035105.1	26111722	.	C	A	.	.	MAF_USDA=8.235
NC_035105.1	26111748	.	A	T	.	.	MAF_USDA=1.639
NC_035105.1	26111799	.	G	A	.	.	MAF_USDA=1.176
NC_035105.1	26111805	.	C	G	.	.	MAF_USDA=1.639
NC_035105.1	26111806	.	A	T	.	.	MAF_USDA=1.639
NC_035105.1	26111837	.	G	T	.	.	MAF_INRAE=19.167;MAF_USDA=4.918
NC_035105.1	26111973	.	T	G	.	.	MAF_INRAE=47.468;MAF_USDA=40.588
NC_035105.1	26112064	.	A	C	.	.	MAF_INRAE=18.333;MAF_USDA=4.918
NC_035105.1	26112067	.	G	A	.	.	MAF_USDA=3.279
NC_035105.1	26112196	.	G	T	.	.	MAF_INRAE=18.333;MAF_USDA=4.918
NC_035105.1	26112342	.	C	T	.	.	MAF_USDA=7.377
NC_035105.1	26112468	.	A	G	.	.	MAF_INRAE=18.333;MAF_USDA=4.918
NC_035105.1	26112578	.	T	C	.	.	MAF_INRAE=5.263
NC_035105.1	26112581	.	G	T	.	.	MAF_INRAE=18.333
NC_035105.1	26112654	.	T	C	.	.	MAF_USDA=1.176
NC_035105.1	26112672	.	C	T	.	.	MAF_USDA=1.639
NC_035105.1	26112673	.	C	A	.	.	MAF_INRAE=21.053;MAF_USDA=3.529
NC_035105.1	26112675	.	C	T	.	.	MAF_INRAE=18.333;MAF_USDA=4.918
NC_035105.1	26112685	.	C	T	.	.	MAF_INRAE=18.333;MAF_USDA=4.918
NC_035105.1	26112817	.	G	C	.	.	MAF_INRAE=17.5;MAF_USDA=4.918
NC_035105.1	26112872	.	T	A	.	.	MAF_INRAE=26.582;MAF_USDA=15.294
NC_035105.1	26112927	.	G	T	.	.	MAF_INRAE=15.823;MAF_USDA=28.824
NC_035105.1	26112974	.	T	C	.	.	MAF_INRAE=10.0;MAF_USDA=37.5
NC_035105.1	26112985	.	T	C	.	.	MAF_INRAE=20.886;MAF_USDA=39.412
NC_035105.1	26113018	.	C	A	.	.	MAF_INRAE=20.886;MAF_USDA=41.765
NC_035105.1	26113056	.	C	T	.	.	MAF_USDA=1.639
NC_035105.1	26113060	.	G	A	.	.	MAF_USDA=1.639
NC_035105.1	26113105	.	G	A	.	.	MAF_INRAE=21.053;MAF_USDA=12.5
NC_035105.1	26113161	.	G	A	.	.	MAF_USDA=11.475
NC_035105.1	26113219	.	T	C	.	.	MAF_INRAE=21.053;MAF_USDA=8.333
NC_035105.1	26113237	.	C	T	.	.	MAF_INRAE=46.835;MAF_USDA=44.118
NC_035105.1	26113375	.	C	A	.	.	MAF_INRAE=17.5;MAF_USDA=14.754
NC_035105.1	26113385	.	G	A	.	.	MAF_INRAE=17.5;MAF_USDA=5.738
NC_035105.1	26113450	.	G	A	.	.	MAF_USDA=1.639
NC_035105.1	26113471	.	C	T	.	.	MAF_INRAE=18.333;MAF_USDA=5.738
NC_035105.1	26113472	.	A	G	.	.	MAF_INRAE=18.333;MAF_USDA=5.738
NC_035105.1	26113509	.	C	A	.	.	MAF_INRAE=18.333;MAF_USDA=4.918
NC_035105.1	26113532	.	C	G	.	.	MAF_INRAE=18.333;MAF_USDA=4.918
NC_035105.1	26113541	.	G	A	.	.	MAF_USDA=1.765
NC_035105.1	26113549	.	C	T	.	.	MAF_INRAE=18.333;MAF_USDA=4.918
NC_035105.1	26113550	.	T	G	.	.	MAF_INRAE=18.333;MAF_USDA=4.918
NC_035105.1	26113582	.	T	G	.	.	MAF_USDA=3.279
NC_035105.1	26113624	.	C	A	.	.	MAF_USDA=3.279
NC_035105.1	26113723	.	G	T	.	.	MAF_INRAE=1.667
NC_035105.1	26113732	.	G	C	.	.	MAF_USDA=5.833
NC_035105.1	26113940	.	C	T	.	.	MAF_USDA=1.667
NC_035105.1	26114017	.	G	T	.	.	MAF_USDA=1.667
NC_035105.1	26114025	.	A	T	.	.	MAF_INRAE=18.333
NC_035105.1	26114030	.	T	C	.	.	MAF_USDA=25.0
NC_035105.1	26114032	.	A	T	.	.	MAF_USDA=5.738
NC_035105.1	26114038	.	T	G	.	.	MAF_USDA=2.459
NC_035105.1	26114113	.	G	A	.	.	MAF_USDA=1.639
NC_035105.1	26114181	.	T	C	.	.	MAF_INRAE=21.053;MAF_USDA=8.333
NC_035105.1	26114286	.	C	A	.	.	MAF_INRAE=21.667;MAF_USDA=15.882
NC_035105.1	26114307	.	A	G	.	.	MAF_INRAE=21.053;MAF_USDA=8.333
NC_035105.1	26114312	.	C	T	.	.	MAF_USDA=15.882
NC_035105.1	26114313	.	G	A	.	.	MAF_USDA=9.016
NC_035105.1	26114371	.	C	T	.	.	MAF_INRAE=15.823;MAF_USDA=3.279
NC_035105.1	26114372	.	G	A	.	.	MAF_INRAE=3.333;MAF_USDA=3.279
NC_035105.1	26114394	.	T	G	.	.	MAF_INRAE=21.667;MAF_USDA=15.882
NC_035105.1	26114426	.	C	A	.	.	MAF_USDA=3.279
NC_035105.1	26114586	.	T	A	.	.	MAF_USDA=8.197
NC_035105.1	26114607	.	T	G	.	.	MAF_INRAE=17.5;MAF_USDA=4.118
NC_035105.1	26114618	.	C	A	.	.	MAF_INRAE=15.823;MAF_USDA=4.118
NC_035105.1	26114622	.	A	C	.	.	MAF_INRAE=17.5;MAF_USDA=4.118
NC_035105.1	26114672	.	C	T	.	.	MAF_INRAE=13.333;MAF_USDA=4.098
NC_035105.1	26114728	.	A	C	.	.	MAF_INRAE=14.557;MAF_USDA=7.059
NC_035105.1	26114904	.	A	C	.	.	MAF_USDA=5.738
NC_035105.1	26114957	.	C	A	.	.	MAF_INRAE=14.557;MAF_USDA=7.647
NC_035105.1	26115146	.	A	C	.	.	MAF_USDA=47.917
NC_035105.1	26115235	.	G	A	.	.	MAF_USDA=2.083
NC_035105.1	26115360	.	C	T	.	.	MAF_USDA=1.639
NC_035105.1	26115436	.	T	G	.	.	MAF_INRAE=15.19;MAF_USDA=3.571
NC_035105.1	26115550	.	G	T	.	.	MAF_INRAE=44.937;MAF_USDA=18.824
NC_035105.1	26115569	.	C	T	.	.	MAF_INRAE=5.696
NC_035105.1	26115586	.	G	A	.	.	MAF_USDA=4.918
NC_035105.1	26115639	.	G	A	.	.	MAF_INRAE=46.835;MAF_USDA=25.294
NC_035105.1	26115643	.	T	G	.	.	MAF_USDA=20.492
NC_035105.1	26115655	.	C	T	.	.	MAF_USDA=1.639
NC_035105.1	26115834	.	G	T	.	.	MAF_USDA=2.459
NC_035105.1	26115838	.	C	T	.	.	MAF_USDA=2.459
NC_035105.1	26115840	.	C	T	.	.	MAF_USDA=2.459
NC_035105.1	26115845	.	G	A	.	.	MAF_USDA=22.131
NC_035105.1	26115855	.	G	A	.	.	MAF_USDA=2.459
NC_035105.1	26115887	.	A	G	.	.	MAF_INRAE=3.333;MAF_USDA=14.706
NC_035105.1	26115952	.	G	A	.	.	MAF_USDA=4.098
NC_035105.1	26115992	.	C	T	.	.	MAF_USDA=1.176
NC_035105.1	26116014	.	C	A	.	.	MAF_INRAE=12.5;MAF_USDA=3.529
NC_035105.1	26116019	.	G	A	.	.	MAF_INRAE=47.468;MAF_USDA=23.529
NC_035105.1	26116105	.	C	A	.	.	MAF_INRAE=11.392;MAF_USDA=9.412
NC_035105.1	26116304	.	C	T	.	.	MAF_INRAE=5.696
NC_035105.1	26116326	.	T	C	.	.	MAF_INRAE=5.696;MAF_USDA=5.738
NC_035105.1	26116368	.	G	A	.	.	MAF_INRAE=17.5;MAF_USDA=4.098
NC_035105.1	26116377	.	G	T	.	.	MAF_USDA=5.738
NC_035105.1	26116434	.	T	A	.	.	MAF_INRAE=2.532;MAF_USDA=27.647
NC_035105.1	26116561	.	A	C	.	.	MAF_INRAE=3.333;MAF_USDA=5.738
NC_035105.1	26116567	.	T	A	.	.	MAF_INRAE=12.5;MAF_USDA=3.529
NC_035105.1	26116668	.	C	A	.	.	MAF_USDA=2.459
NC_035105.1	26116701	.	A	C	.	.	MAF_INRAE=5.263;MAF_USDA=9.836
NC_035105.1	26116730	.	C	T	.	.	MAF_INRAE=21.053;MAF_USDA=2.941
NC_035105.1	26116738	.	C	A	.	.	MAF_INRAE=5.263;MAF_USDA=9.836
NC_035105.1	26116742	.	T	C	.	.	MAF_USDA=9.836
NC_035105.1	26116743	.	T	A	.	.	MAF_USDA=9.836
NC_035105.1	26116754	.	T	G	.	.	MAF_USDA=17.213
NC_035105.1	26116755	.	C	T	.	.	MAF_USDA=17.213
NC_035105.1	26116767	.	C	G	.	.	MAF_INRAE=5.263;MAF_USDA=9.836
NC_035105.1	26116818	.	C	T	.	.	MAF_USDA=2.083
NC_035105.1	26116827	.	G	T	.	.	MAF_INRAE=5.263;MAF_USDA=11.475
NC_035105.1	26116851	.	A	T	.	.	MAF_INRAE=5.263;MAF_USDA=11.475
NC_035105.1	26116883	.	T	C	.	.	MAF_INRAE=5.263;MAF_USDA=11.475
NC_035105.1	26116940	.	A	T	.	.	MAF_INRAE=5.696
NC_035105.1	26117066	.	T	A	.	.	MAF_INRAE=3.797;MAF_USDA=17.213
NC_035105.1	26117117	.	T	A	.	.	MAF_INRAE=12.5;MAF_USDA=3.529
NC_035105.1	26117125	.	A	C	.	.	MAF_INRAE=19.62;MAF_USDA=25.294
NC_035105.1	26117129	.	C	A	.	.	MAF_USDA=1.639
NC_035105.1	26117172	.	A	G	.	.	MAF_USDA=2.459
NC_035105.1	26117221	.	T	G	.	.	MAF_INRAE=5.696
NC_035105.1	26117387	.	A	G	.	.	MAF_USDA=18.852
NC_035105.1	26117499	.	A	C	.	.	MAF_INRAE=34.177;MAF_USDA=34.706
NC_035105.1	26117549	.	G	A	.	.	MAF_USDA=16.393
NC_035105.1	26117625	.	G	T	.	.	MAF_INRAE=13.333;MAF_USDA=1.639
NC_035105.1	26117683	.	G	A	.	.	MAF_USDA=8.235
NC_035105.1	26117705	.	T	C	.	.	MAF_USDA=5.882
NC_035105.1	26117731	.	T	C	.	.	MAF_INRAE=45.57;MAF_USDA=15.882
NC_035105.1	26117805	.	T	C	.	.	MAF_USDA=1.639
NC_035105.1	26118078	.	A	T	.	.	MAF_USDA=5.738
NC_035105.1	26118153	.	T	G	.	.	MAF_INRAE=4.43;MAF_USDA=47.059
NC_035105.1	26118158	.	T	C	.	.	MAF_INRAE=4.43;MAF_USDA=28.824
NC_035105.1	26118169	.	C	T	.	.	MAF_INRAE=45.57;MAF_USDA=17.059
NC_035105.1	26118216	.	A	G	.	.	MAF_USDA=6.557
NC_035105.1	26118244	.	C	A	.	.	MAF_INRAE=14.557;MAF_USDA=42.941
NC_035105.1	26118334	.	G	A	.	.	MAF_INRAE=41.139;MAF_USDA=27.059
NC_035105.1	26118383	.	C	T	.	.	MAF_USDA=4.098
NC_035105.1	26118486	.	T	C	.	.	MAF_USDA=2.5
NC_035105.1	26118715	.	G	A	.	.	MAF_INRAE=21.053;MAF_USDA=8.333
NC_035105.1	26118765	.	G	T	.	.	MAF_USDA=11.176
NC_035105.1	26118900	.	G	A	.	.	MAF_INRAE=4.43;MAF_USDA=47.647
NC_035105.1	26119000	.	A	T	.	.	MAF_INRAE=13.333;MAF_USDA=3.529
NC_035105.1	26119156	.	G	T	.	.	MAF_INRAE=4.43;MAF_USDA=35.882
NC_035105.1	26119185	.	C	T	.	.	MAF_USDA=12.353
NC_035105.1	26119284	.	G	T	.	.	MAF_INRAE=13.924;MAF_USDA=32.941
NC_035105.1	26119344	.	T	A	.	.	MAF_USDA=7.377
NC_035105.1	26119448	.	G	A	.	.	MAF_INRAE=12.5;MAF_USDA=3.529
NC_035105.1	26119455	.	T	A	.	.	MAF_INRAE=12.5;MAF_USDA=10.0
NC_035105.1	26119717	.	C	A	.	.	MAF_USDA=12.5
NC_035105.1	26127401	.	G	T	.	.	MAF_USDA=10.417
NC_035105.1	26127498	.	A	T	.	.	MAF_USDA=4.918
NC_035105.1	26127500	.	G	A	.	.	MAF_INRAE=15.0
NC_035105.1	26127513	.	T	A	.	.	MAF_USDA=5.738
NC_035105.1	26127635	.	T	C	.	.	MAF_INRAE=10.833;MAF_USDA=3.279
NC_035105.1	26127679	.	C	T	.	.	MAF_USDA=1.639
NC_035105.1	26127781	.	A	T	.	.	MAF_USDA=4.918
NC_035105.1	26127795	.	C	G	.	.	MAF_USDA=8.197
NC_035105.1	26127802	.	A	G	.	.	MAF_INRAE=12.5;MAF_USDA=4.098
NC_035105.1	26127804	.	C	A	.	.	MAF_USDA=2.459
NC_035105.1	26127815	.	G	T	.	.	MAF_INRAE=11.667;MAF_USDA=3.529
NC_035105.1	26127826	.	A	T	.	.	MAF_INRAE=14.167;MAF_USDA=14.118
NC_035105.1	26127837	.	A	C	.	.	MAF_INRAE=12.5;MAF_USDA=3.529
NC_035105.1	26127844	.	C	A	.	.	MAF_USDA=26.23
NC_035105.1	26127845	.	G	A	.	.	MAF_USDA=3.279
NC_035105.1	26127905	.	C	T	.	.	MAF_USDA=5.738
NC_035105.1	26127916	.	G	A	.	.	MAF_USDA=1.639
NC_035105.1	26127925	.	G	A	.	.	MAF_USDA=1.639
NC_035105.1	26127985	.	C	A	.	.	MAF_USDA=1.639
NC_035105.1	26128065	.	A	G	.	.	MAF_USDA=4.098
NC_035105.1	26128093	.	C	T	.	.	MAF_USDA=12.295
NC_035105.1	26128133	.	G	A	.	.	MAF_USDA=5.294
NC_035105.1	26128175	.	A	G	.	.	MAF_USDA=5.738
NC_035105.1	26128241	.	A	T	.	.	MAF_USDA=1.639
NC_035105.1	26128325	.	C	T	.	.	MAF_INRAE=25.833
NC_035105.1	26128331	.	G	T	.	.	MAF_USDA=5.738
NC_035105.1	26128412	.	A	G	.	.	MAF_USDA=4.918
NC_035105.1	26128528	.	T	A	.	.	MAF_USDA=2.083
NC_035105.1	26128613	.	A	C	.	.	MAF_USDA=5.738
NC_035105.1	26128671	.	A	G	.	.	MAF_INRAE=13.333;MAF_USDA=16.393
NC_035105.1	26128674	.	A	G	.	.	MAF_INRAE=28.333
NC_035105.1	26128679	.	G	C	.	.	MAF_USDA=4.918
NC_035105.1	26128717	.	G	C	.	.	MAF_INRAE=13.333
NC_035105.1	26128754	.	C	A	.	.	MAF_INRAE=12.5;MAF_USDA=6.557
NC_035105.1	26128785	.	C	T	.	.	MAF_USDA=9.016
NC_035105.1	26128802	.	G	A	.	.	MAF_USDA=7.377
NC_035105.1	26128808	.	C	T	.	.	MAF_INRAE=13.333;MAF_USDA=7.377
NC_035105.1	26128816	.	C	T	.	.	MAF_USDA=6.557
NC_035105.1	26128873	.	G	A	.	.	MAF_USDA=8.197
NC_035105.1	26128884	.	T	A	.	.	MAF_INRAE=36.076;MAF_USDA=35.246
NC_035105.1	26128910	.	C	A	.	.	MAF_INRAE=36.076;MAF_USDA=35.246
NC_035105.1	26128936	.	A	C	.	.	MAF_INRAE=5.696
NC_035105.1	26128968	.	C	T	.	.	MAF_USDA=5.738
NC_035105.1	26128980	.	C	T	.	.	MAF_USDA=7.377
NC_035105.1	26129032	.	C	T	.	.	MAF_INRAE=4.43;MAF_USDA=16.471
NC_035105.1	26129065	.	T	C	.	.	MAF_USDA=9.016
NC_035105.1	26129114	.	G	T	.	.	MAF_USDA=18.75
NC_035105.1	26129115	.	G	A	.	.	MAF_USDA=18.75
NC_035105.1	26129116	.	A	T	.	.	MAF_USDA=18.75
NC_035105.1	26129126	.	A	T	.	.	MAF_USDA=1.639
NC_035105.1	26129134	.	A	C	.	.	MAF_INRAE=4.43;MAF_USDA=17.059
NC_035105.1	26129143	.	G	A	.	.	MAF_USDA=4.918
NC_035105.1	26129232	.	C	T	.	.	MAF_USDA=9.016
NC_035105.1	26129289	.	G	T	.	.	MAF_USDA=8.197
NC_035105.1	26129297	.	G	C	.	.	MAF_USDA=7.377
NC_035105.1	26129332	.	C	G	.	.	MAF_USDA=7.059
NC_035105.1	26129359	.	A	G	.	.	MAF_INRAE=29.747;MAF_USDA=7.059
NC_035105.1	26129365	.	T	C	.	.	MAF_INRAE=5.063;MAF_USDA=20.588
NC_035105.1	26129518	.	A	T	.	.	MAF_INRAE=5.063;MAF_USDA=21.311
NC_035105.1	26129534	.	A	T	.	.	MAF_USDA=8.197
NC_035105.1	26129554	.	A	G	.	.	MAF_INRAE=5.063;MAF_USDA=21.311
NC_035105.1	26129560	.	G	T	.	.	MAF_USDA=5.738
NC_035105.1	26129576	.	G	T	.	.	MAF_INRAE=21.053;MAF_USDA=8.333
NC_035105.1	26129585	.	A	T	.	.	MAF_INRAE=5.263;MAF_USDA=17.059
NC_035105.1	26129779	.	G	A	.	.	MAF_INRAE=20.833
NC_035105.1	26129781	.	G	A	.	.	MAF_INRAE=20.833;MAF_USDA=31.25
NC_035105.1	26129813	.	C	T	.	.	MAF_USDA=3.333
NC_035105.1	26129912	.	C	T	.	.	MAF_USDA=4.098
NC_035105.1	26129937	.	C	T	.	.	MAF_INRAE=12.5;MAF_USDA=4.118
NC_035105.1	26129996	.	A	G	.	.	MAF_INRAE=12.5;MAF_USDA=3.529
NC_035105.1	26130057	.	A	C	.	.	MAF_USDA=3.529
NC_035105.1	26130059	.	A	G	.	.	MAF_INRAE=14.557;MAF_USDA=17.647
NC_035105.1	26130060	.	A	T	.	.	MAF_INRAE=12.5;MAF_USDA=17.647
NC_035105.1	26130085	.	C	T	.	.	MAF_INRAE=12.5;MAF_USDA=12.941
NC_035105.1	26130151	.	C	T	.	.	MAF_USDA=4.918
NC_035105.1	26130192	.	C	T	.	.	MAF_USDA=4.918
NC_035105.1	26130193	.	T	G	.	.	MAF_USDA=8.235
NC_035105.1	26130217	.	C	T	.	.	MAF_INRAE=39.241;MAF_USDA=5.294
NC_035105.1	26130218	.	T	A	.	.	MAF_INRAE=42.405;MAF_USDA=48.235
NC_035105.1	26130231	.	C	A	.	.	MAF_USDA=6.557
NC_035105.1	26130254	.	T	C	.	.	MAF_INRAE=21.053;MAF_USDA=10.417
NC_035105.1	26130289	.	C	A	.	.	MAF_USDA=5.294
NC_035105.1	26130400	.	T	C	.	.	MAF_INRAE=5.263
NC_035105.1	26130412	.	C	T	.	.	MAF_INRAE=17.089;MAF_USDA=10.0
NC_035105.1	26130428	.	A	G	.	.	MAF_USDA=2.083
NC_035105.1	26130441	.	C	T	.	.	MAF_INRAE=20.886;MAF_USDA=13.529
NC_035105.1	26130442	.	G	A	.	.	MAF_INRAE=39.241;MAF_USDA=17.647
NC_035105.1	26130468	.	G	A	.	.	MAF_USDA=3.529
NC_035105.1	26130506	.	G	T	.	.	MAF_INRAE=5.263;MAF_USDA=28.824
NC_035105.1	26130601	.	T	A	.	.	MAF_USDA=1.639
NC_035105.1	26130630	.	G	C	.	.	MAF_INRAE=4.167;MAF_USDA=8.824
NC_035105.1	26130734	.	A	C	.	.	MAF_USDA=29.762
NC_035105.1	26130735	.	G	A	.	.	MAF_USDA=29.762
NC_035105.1	26130737	.	A	C	.	.	MAF_USDA=23.81
NC_035105.1	26130793	.	T	C	.	.	MAF_USDA=1.667
NC_035105.1	26130882	.	G	T	.	.	MAF_USDA=5.833
NC_035105.1	26131100	.	T	A	.	.	MAF_USDA=35.714
NC_035105.1	26131107	.	A	T	.	.	MAF_USDA=5.952
NC_035105.1	26131113	.	C	T	.	.	MAF_USDA=2.5
NC_035105.1	26131140	.	G	A	.	.	MAF_USDA=5.833
NC_035105.1	26131159	.	C	T	.	.	MAF_USDA=8.333
NC_035105.1	26131202	.	G	C	.	.	MAF_USDA=5.357
NC_035105.1	26131308	.	T	G	.	.	MAF_USDA=24.405
NC_035105.1	26131313	.	G	A	.	.	MAF_USDA=5.0
NC_035105.1	26131337	.	C	T	.	.	MAF_USDA=4.762
NC_035105.1	26131342	.	G	A	.	.	MAF_USDA=25.0
NC_035105.1	26131470	.	G	A	.	.	MAF_USDA=5.738
NC_035105.1	26131471	.	T	A	.	.	MAF_USDA=6.557
NC_035105.1	26131493	.	C	A	.	.	MAF_INRAE=29.747;MAF_USDA=4.118
NC_035105.1	26131579	.	C	T	.	.	MAF_USDA=4.918
NC_035105.1	26131609	.	G	C	.	.	MAF_USDA=2.459
NC_035105.1	26131611	.	G	A	.	.	MAF_INRAE=31.013;MAF_USDA=22.941
NC_035105.1	26131614	.	C	T	.	.	MAF_INRAE=24.167;MAF_USDA=22.941
NC_035105.1	26131647	.	C	T	.	.	MAF_USDA=1.639
NC_035105.1	26131685	.	C	T	.	.	MAF_USDA=2.459
NC_035105.1	26131708	.	C	T	.	.	MAF_INRAE=21.053;MAF_USDA=8.333
NC_035105.1	26131809	.	C	T	.	.	MAF_INRAE=29.114;MAF_USDA=4.118
NC_035105.1	26131831	.	C	G	.	.	MAF_USDA=4.098
NC_035105.1	26131928	.	G	A	.	.	MAF_INRAE=31.013;MAF_USDA=22.353
NC_035105.1	26131935	.	G	T	.	.	MAF_USDA=4.918
NC_035105.1	26132045	.	A	T	.	.	MAF_INRAE=5.263;MAF_USDA=2.353
NC_035105.1	26132073	.	G	A	.	.	MAF_USDA=4.918
NC_035105.1	26132077	.	T	A	.	.	MAF_INRAE=21.053;MAF_USDA=28.571
NC_035105.1	26132130	.	G	A	.	.	MAF_INRAE=30.38;MAF_USDA=22.941
NC_035105.1	26132171	.	C	T	.	.	MAF_INRAE=15.823;MAF_USDA=35.294
NC_035105.1	26132175	.	C	T	.	.	MAF_INRAE=21.053;MAF_USDA=8.333
NC_035105.1	26132277	.	G	A	.	.	MAF_INRAE=15.19;MAF_USDA=34.706
NC_035105.1	26132355	.	C	A	.	.	MAF_INRAE=21.053
NC_035105.1	26132387	.	C	T	.	.	MAF_USDA=2.459
NC_035105.1	26132402	.	G	T	.	.	MAF_INRAE=15.19;MAF_USDA=34.706
NC_035105.1	26132434	.	G	A	.	.	MAF_USDA=2.353
NC_035105.1	26132538	.	C	T	.	.	MAF_INRAE=30.38;MAF_USDA=4.706
NC_035105.1	26132674	.	C	T	.	.	MAF_USDA=1.639
NC_035105.1	26132727	.	G	T	.	.	MAF_INRAE=12.5;MAF_USDA=4.118
NC_035105.1	26132743	.	T	A	.	.	MAF_INRAE=12.5;MAF_USDA=6.557
NC_035105.1	26132749	.	A	G	.	.	MAF_INRAE=29.747;MAF_USDA=4.706
NC_035105.1	26132793	.	C	T	.	.	MAF_USDA=4.098
NC_035105.1	26132804	.	A	G	.	.	MAF_USDA=5.738
NC_035105.1	26132835	.	A	T	.	.	MAF_INRAE=12.5;MAF_USDA=7.377
NC_035105.1	26132844	.	G	A	.	.	MAF_INRAE=31.013;MAF_USDA=23.529
NC_035105.1	26132882	.	T	C	.	.	MAF_INRAE=21.053;MAF_USDA=33.529
NC_035105.1	26132889	.	C	A	.	.	MAF_INRAE=31.013;MAF_USDA=23.529
NC_035105.1	26132957	.	T	C	.	.	MAF_INRAE=21.053;MAF_USDA=28.235
NC_035105.1	26133079	.	T	C	.	.	MAF_USDA=4.918
NC_035105.1	26133104	.	T	C	.	.	MAF_INRAE=21.053;MAF_USDA=28.235
NC_035105.1	26133171	.	C	A	.	.	MAF_INRAE=12.5;MAF_USDA=3.279
NC_035105.1	26133219	.	A	G	.	.	MAF_USDA=4.918
NC_035105.1	26133271	.	C	T	.	.	MAF_USDA=4.918
NC_035105.1	26133372	.	C	T	.	.	MAF_USDA=4.098
NC_035105.1	26133387	.	G	A	.	.	MAF_INRAE=15.823;MAF_USDA=47.059
NC_035105.1	26133419	.	G	A	.	.	MAF_INRAE=50.0;MAF_USDA=28.824
NC_035105.1	26133466	.	T	G	.	.	MAF_INRAE=13.333;MAF_USDA=18.235
NC_035105.1	26133471	.	G	A	.	.	MAF_USDA=1.639
NC_035105.1	26133521	.	G	T	.	.	MAF_USDA=6.557
NC_035105.1	26133584	.	A	G	.	.	MAF_INRAE=21.053;MAF_USDA=30.588
NC_035105.1	26133618	.	G	A	.	.	MAF_USDA=14.583
NC_035105.1	26133639	.	T	C	.	.	MAF_USDA=1.639
NC_035105.1	26133648	.	T	A	.	.	MAF_INRAE=21.053;MAF_USDA=31.176
NC_035105.1	26133709	.	T	C	.	.	MAF_USDA=3.333
NC_035105.1	26133716	.	G	A	.	.	MAF_USDA=4.167
NC_035105.1	26133739	.	T	A	.	.	MAF_USDA=19.048
NC_035105.1	26133743	.	C	T	.	.	MAF_USDA=19.048
NC_035105.1	26133765	.	A	G	.	.	MAF_USDA=36.957
NC_035105.1	26133768	.	T	A	.	.	MAF_USDA=36.957
NC_035105.1	26133780	.	C	A	.	.	MAF_USDA=18.75
NC_035105.1	26135363	.	T	C	.	.	MAF_USDA=7.377
NC_035105.1	26135372	.	T	G	.	.	MAF_USDA=2.459
NC_035105.1	26135390	.	G	A	.	.	MAF_INRAE=6.962;MAF_USDA=29.412
NC_035105.1	26135411	.	G	C	.	.	MAF_INRAE=17.5;MAF_USDA=50.0
NC_035105.1	26135413	.	A	C	.	.	MAF_INRAE=13.333;MAF_USDA=15.882
NC_035105.1	26135444	.	C	A	.	.	MAF_INRAE=36.667;MAF_USDA=11.765
NC_035105.1	26135453	.	G	T	.	.	MAF_USDA=4.918
NC_035105.1	26135458	.	A	G	.	.	MAF_INRAE=3.333;MAF_USDA=31.176
NC_035105.1	26135459	.	G	T	.	.	MAF_USDA=4.098
NC_035105.1	26135481	.	G	A	.	.	MAF_INRAE=5.0;MAF_USDA=16.667
NC_035105.1	26135495	.	G	C	.	.	MAF_INRAE=3.333
NC_035105.1	26135505	.	G	C	.	.	MAF_INRAE=3.333
NC_035105.1	26135509	.	C	T	.	.	MAF_INRAE=1.667
NC_035105.1	26135515	.	G	A	.	.	MAF_INRAE=2.5
NC_035105.1	26135539	.	C	T	.	.	MAF_USDA=4.918
NC_035105.1	26135608	.	G	A	.	.	MAF_USDA=1.639
NC_035105.1	26135640	.	G	T	.	.	MAF_USDA=12.295
NC_035105.1	26135645	.	A	G	.	.	MAF_USDA=7.377
NC_035105.1	26135690	.	A	C	.	.	MAF_INRAE=1.667;MAF_USDA=17.213
NC_035105.1	26135705	.	A	C	.	.	MAF_INRAE=2.5
NC_035105.1	26135706	.	T	A	.	.	MAF_INRAE=2.5
NC_035105.1	26135715	.	C	A	.	.	MAF_USDA=1.639
NC_035105.1	26135727	.	C	T	.	.	MAF_USDA=4.098
NC_035105.1	26135739	.	G	T	.	.	MAF_INRAE=2.5
NC_035105.1	26135747	.	G	A	.	.	MAF_INRAE=2.5
NC_035105.1	26135757	.	T	C	.	.	MAF_INRAE=3.333;MAF_USDA=15.294
NC_035105.1	26135773	.	A	C	.	.	MAF_USDA=9.836
NC_035105.1	26135779	.	C	T	.	.	MAF_INRAE=1.667
NC_035105.1	26135836	.	G	T	.	.	MAF_INRAE=4.167
NC_035105.1	26135837	.	G	T	.	.	MAF_INRAE=4.167
NC_035105.1	26135841	.	T	C	.	.	MAF_INRAE=16.667;MAF_USDA=46.471
NC_035105.1	26135844	.	C	A	.	.	MAF_INRAE=2.5
NC_035105.1	26135860	.	A	G	.	.	MAF_INRAE=18.987;MAF_USDA=25.0
NC_035105.1	26135892	.	G	A	.	.	MAF_USDA=14.583
NC_035105.1	26135903	.	G	A	.	.	MAF_INRAE=12.5;MAF_USDA=12.941
NC_035105.1	26135905	.	G	C	.	.	MAF_INRAE=12.5;MAF_USDA=11.765
NC_035105.1	26135954	.	A	G	.	.	MAF_USDA=2.459
NC_035105.1	26135982	.	T	C	.	.	MAF_USDA=4.098
NC_035105.1	26135996	.	T	G	.	.	MAF_USDA=5.738
NC_035105.1	26136058	.	G	A	.	.	MAF_USDA=4.098
NC_035105.1	26136073	.	C	T	.	.	MAF_INRAE=5.263;MAF_USDA=4.706
NC_035105.1	26136094	.	A	C	.	.	MAF_INRAE=21.053;MAF_USDA=28.235
NC_035105.1	26136106	.	G	A	.	.	MAF_INRAE=15.823;MAF_USDA=45.294
NC_035105.1	26136255	.	G	A	.	.	MAF_USDA=4.918
NC_035105.1	26136318	.	A	T	.	.	MAF_USDA=5.738
NC_035105.1	26136355	.	C	T	.	.	MAF_INRAE=5.263;MAF_USDA=5.294
NC_035105.1	26136419	.	T	C	.	.	MAF_INRAE=5.263;MAF_USDA=5.294
NC_035105.1	26136439	.	G	C	.	.	MAF_INRAE=5.263;MAF_USDA=5.294
NC_035105.1	26136484	.	G	C	.	.	MAF_USDA=8.235
NC_035105.1	26136508	.	G	T	.	.	MAF_USDA=2.5
NC_035105.1	26136561	.	G	A	.	.	MAF_USDA=8.235
NC_035105.1	26136569	.	C	G	.	.	MAF_INRAE=17.089;MAF_USDA=46.471
NC_035105.1	26136571	.	T	C	.	.	MAF_INRAE=5.263;MAF_USDA=5.294
NC_035105.1	26136616	.	A	G	.	.	MAF_INRAE=11.392;MAF_USDA=22.941
NC_035105.1	26136662	.	G	T	.	.	MAF_INRAE=17.722;MAF_USDA=47.647
NC_035105.1	26136671	.	G	T	.	.	MAF_INRAE=21.053;MAF_USDA=30.0
NC_035105.1	26136689	.	C	T	.	.	MAF_USDA=11.176
NC_035105.1	26136716	.	A	C	.	.	MAF_INRAE=17.089;MAF_USDA=47.647
NC_035105.1	26136719	.	C	A	.	.	MAF_INRAE=14.167;MAF_USDA=42.353
NC_035105.1	26136781	.	A	G	.	.	MAF_USDA=4.918
NC_035105.1	26136852	.	T	C	.	.	MAF_INRAE=17.089;MAF_USDA=44.706
NC_035105.1	26136879	.	A	G	.	.	MAF_INRAE=15.833
NC_035105.1	26136960	.	G	A	.	.	MAF_USDA=2.459
NC_035105.1	26136987	.	G	A	.	.	MAF_INRAE=12.5;MAF_USDA=3.529
NC_035105.1	26137136	.	A	G	.	.	MAF_INRAE=30.38;MAF_USDA=14.706
NC_035105.1	26137236	.	C	T	.	.	MAF_INRAE=31.013;MAF_USDA=27.059
NC_035105.1	26137304	.	C	T	.	.	MAF_INRAE=29.114;MAF_USDA=4.706
NC_035105.1	26137318	.	A	T	.	.	MAF_INRAE=31.013;MAF_USDA=24.118
NC_035105.1	26137330	.	C	T	.	.	MAF_USDA=1.639
NC_035105.1	26137495	.	G	T	.	.	MAF_USDA=1.639
NC_035105.1	26137610	.	C	T	.	.	MAF_INRAE=21.053;MAF_USDA=9.412
NC_035105.1	26137640	.	T	A	.	.	MAF_USDA=8.197
NC_035105.1	26137644	.	T	A	.	.	MAF_INRAE=21.053;MAF_USDA=8.333
NC_035105.1	26137661	.	C	T	.	.	MAF_USDA=8.333
NC_035105.1	26137662	.	C	G	.	.	MAF_USDA=8.333
NC_035105.1	26137675	.	C	A	.	.	MAF_USDA=1.639
NC_035105.1	26137739	.	A	G	.	.	MAF_INRAE=48.101;MAF_USDA=31.176
NC_035105.1	26137746	.	C	A	.	.	MAF_USDA=1.639
NC_035105.1	26137786	.	T	C	.	.	MAF_USDA=41.304
NC_035105.1	26137795	.	C	T	.	.	MAF_INRAE=12.5;MAF_USDA=12.5
NC_035105.1	26137875	.	C	G	.	.	MAF_INRAE=5.263;MAF_USDA=2.381
NC_035105.1	26137878	.	A	C	.	.	MAF_USDA=15.476
NC_035105.1	26137940	.	G	A	.	.	MAF_INRAE=31.013;MAF_USDA=24.096
NC_035105.1	26137941	.	T	C	.	.	MAF_USDA=9.036
NC_035105.1	26138002	.	C	G	.	.	MAF_USDA=1.695
NC_035105.1	26138067	.	G	A	.	.	MAF_USDA=31.25
NC_035105.1	26138075	.	T	G	.	.	MAF_USDA=38.136
NC_035105.1	26138113	.	C	A	.	.	MAF_USDA=2.5
NC_035105.1	26138166	.	A	G	.	.	MAF_USDA=8.333
NC_035105.1	26138203	.	A	T	.	.	MAF_INRAE=28.333;MAF_USDA=16.667
NC_035105.1	26138204	.	A	T	.	.	MAF_USDA=8.333
NC_035105.1	26138237	.	G	A	.	.	MAF_USDA=1.639
NC_035105.1	26138263	.	C	T	.	.	MAF_USDA=1.639
NC_035105.1	26138265	.	T	C	.	.	MAF_USDA=1.639
NC_035105.1	26138289	.	A	G	.	.	MAF_USDA=4.918
NC_035105.1	26138295	.	C	T	.	.	MAF_USDA=4.098
NC_035105.1	26138305	.	G	A	.	.	MAF_USDA=2.459
NC_035105.1	26138308	.	C	T	.	.	MAF_USDA=9.016
NC_035105.1	26138347	.	A	G	.	.	MAF_USDA=4.098
NC_035105.1	26138356	.	T	C	.	.	MAF_USDA=1.639
NC_035105.1	26138428	.	G	A	.	.	MAF_INRAE=31.013;MAF_USDA=40.588
NC_035105.1	26138433	.	T	C	.	.	MAF_INRAE=6.329;MAF_USDA=27.059
NC_035105.1	26138519	.	G	A	.	.	MAF_INRAE=3.333
NC_035105.1	26138563	.	T	C	.	.	MAF_INRAE=49.367;MAF_USDA=30.588
NC_035105.1	26138569	.	A	T	.	.	MAF_USDA=1.639
NC_035105.1	26138586	.	G	C	.	.	MAF_INRAE=49.367;MAF_USDA=29.412
NC_035105.1	26138625	.	A	G	.	.	MAF_INRAE=12.5;MAF_USDA=5.294
NC_035105.1	26138636	.	A	C	.	.	MAF_INRAE=7.595;MAF_USDA=21.765
NC_035105.1	26138723	.	C	T	.	.	MAF_USDA=2.459
NC_035105.1	26138785	.	G	T	.	.	MAF_USDA=2.459
NC_035105.1	26138800	.	T	A	.	.	MAF_INRAE=5.263
NC_035105.1	26138815	.	T	G	.	.	MAF_INRAE=29.747;MAF_USDA=4.706
NC_035105.1	26138830	.	T	G	.	.	MAF_INRAE=46.835;MAF_USDA=44.118
NC_035105.1	26138832	.	T	A	.	.	MAF_USDA=2.459
NC_035105.1	26138843	.	G	A	.	.	MAF_USDA=2.459
NC_035105.1	26138845	.	A	G	.	.	MAF_USDA=2.459
NC_035105.1	26138846	.	A	G	.	.	MAF_USDA=3.279
NC_035105.1	26138848	.	C	G	.	.	MAF_INRAE=12.5
NC_035105.1	26138851	.	T	C	.	.	MAF_USDA=2.459
NC_035105.1	26138902	.	T	A	.	.	MAF_INRAE=29.747;MAF_USDA=5.882
NC_035105.1	26138937	.	G	A	.	.	MAF_USDA=4.918
NC_035105.1	26138942	.	A	C	.	.	MAF_INRAE=29.747;MAF_USDA=7.059
NC_035105.1	26139005	.	C	T	.	.	MAF_USDA=2.459
NC_035105.1	26139006	.	G	A	.	.	MAF_INRAE=29.747;MAF_USDA=4.706
NC_035105.1	26139051	.	A	C	.	.	MAF_USDA=1.639
NC_035105.1	26139083	.	G	A	.	.	MAF_INRAE=29.747;MAF_USDA=8.824
NC_035105.1	26139119	.	C	A	.	.	MAF_INRAE=29.747;MAF_USDA=4.118
NC_035105.1	26139150	.	T	A	.	.	MAF_USDA=12.353
NC_035105.1	26139151	.	C	A	.	.	MAF_USDA=24.118
NC_035105.1	26139206	.	C	A	.	.	MAF_USDA=2.459
NC_035105.1	26139295	.	C	T	.	.	MAF_USDA=10.0
NC_035105.1	26139375	.	G	A	.	.	MAF_USDA=11.31
NC_035105.1	26139409	.	G	A	.	.	MAF_INRAE=11.667;MAF_USDA=9.836
NC_035105.1	26139413	.	C	A	.	.	MAF_INRAE=11.667;MAF_USDA=9.836
NC_035105.1	26139436	.	G	A	.	.	MAF_INRAE=30.38;MAF_USDA=24.706
NC_035105.1	26139495	.	G	T	.	.	MAF_INRAE=11.667;MAF_USDA=7.059
NC_035105.1	26139502	.	C	A	.	.	MAF_USDA=2.459
NC_035105.1	26139506	.	T	A	.	.	MAF_USDA=4.918
NC_035105.1	26139507	.	C	A	.	.	MAF_USDA=2.459
NC_035105.1	26139509	.	A	C	.	.	MAF_USDA=10.656
NC_035105.1	26139535	.	T	A	.	.	MAF_INRAE=21.053;MAF_USDA=8.333
NC_035105.1	26139584	.	C	T	.	.	MAF_INRAE=5.263
NC_035105.1	26139671	.	T	G	.	.	MAF_INRAE=26.316;MAF_USDA=7.059
NC_035105.1	26139708	.	G	A	.	.	MAF_INRAE=15.0;MAF_USDA=2.083
NC_035105.1	26139732	.	T	G	.	.	MAF_USDA=2.459
NC_035105.1	26139751	.	A	T	.	.	MAF_USDA=4.918
NC_035105.1	26139753	.	C	T	.	.	MAF_USDA=2.459
NC_035105.1	26139771	.	T	A	.	.	MAF_USDA=7.738
NC_035105.1	26139794	.	G	A	.	.	MAF_USDA=21.765
NC_035105.1	26139810	.	G	A	.	.	MAF_INRAE=1.667;MAF_USDA=30.588
NC_035105.1	26139844	.	T	C	.	.	MAF_INRAE=41.139;MAF_USDA=46.471
NC_035105.1	26139901	.	G	A	.	.	MAF_USDA=8.333
NC_035105.1	26139978	.	C	A	.	.	MAF_USDA=14.118
NC_035105.1	26140004	.	G	C	.	.	MAF_INRAE=15.833;MAF_USDA=22.353
NC_035105.1	26140128	.	C	T	.	.	MAF_INRAE=13.333;MAF_USDA=1.639
NC_035105.1	26140209	.	T	A	.	.	MAF_USDA=26.471
NC_035105.1	26140216	.	T	G	.	.	MAF_INRAE=31.013;MAF_USDA=42.941
NC_035105.1	26140236	.	A	G	.	.	MAF_USDA=26.471
NC_035105.1	26140256	.	A	T	.	.	MAF_USDA=26.471
NC_035105.1	26140351	.	C	T	.	.	MAF_USDA=1.639
NC_035105.1	26140377	.	T	C	.	.	MAF_INRAE=5.263
NC_035105.1	26140452	.	T	A	.	.	MAF_INRAE=31.013;MAF_USDA=22.353
NC_035105.1	26140480	.	C	T	.	.	MAF_INRAE=30.38;MAF_USDA=15.882
NC_035105.1	26140500	.	C	A	.	.	MAF_USDA=25.294
NC_035105.1	26140546	.	C	A	.	.	MAF_USDA=4.098
NC_035105.1	26140593	.	C	A	.	.	MAF_USDA=1.639
NC_035105.1	26140649	.	G	A	.	.	MAF_USDA=1.639
NC_035105.1	26140699	.	C	A	.	.	MAF_USDA=25.294
NC_035105.1	26140742	.	C	A	.	.	MAF_INRAE=31.646;MAF_USDA=16.471
NC_035105.1	26140896	.	C	T	.	.	MAF_USDA=2.459
NC_035105.1	26140951	.	A	G	.	.	MAF_USDA=2.459
NC_035105.1	26140988	.	C	T	.	.	MAF_USDA=24.118
NC_035105.1	26141001	.	A	C	.	.	MAF_USDA=14.118
NC_035105.1	26141033	.	G	A	.	.	MAF_INRAE=19.62;MAF_USDA=1.639
NC_035105.1	26141059	.	G	T	.	.	MAF_USDA=10.588
NC_035105.1	26141083	.	G	A	.	.	MAF_USDA=1.639
NC_035105.1	26141898	.	C	G	.	.	MAF_USDA=1.639
NC_035105.1	26141951	.	G	T	.	.	MAF_USDA=3.333
NC_035105.1	26141974	.	G	T	.	.	MAF_USDA=4.167
NC_035105.1	26141975	.	G	A	.	.	MAF_USDA=4.167
NC_035105.1	26141976	.	T	G	.	.	MAF_USDA=4.167
NC_035105.1	26141979	.	G	A	.	.	MAF_USDA=4.167
NC_035105.1	26142116	.	T	A	.	.	MAF_INRAE=38.608;MAF_USDA=32.941
NC_035105.1	26142131	.	CT	CA	.	.	MAF_USDA=45.833
NC_035105.1	26142132	.	T	A	.	.	MAF_INRAE=23.418
NC_035105.1	26142153	.	T	A	.	.	MAF_INRAE=12.5;MAF_USDA=1.639
NC_035105.1	26142169	.	G	A	.	.	MAF_INRAE=31.013;MAF_USDA=42.353
NC_035105.1	26142298	.	G	A	.	.	MAF_INRAE=31.646;MAF_USDA=42.262
NC_035105.1	26142351	.	C	T	.	.	MAF_INRAE=5.263;MAF_USDA=12.941
NC_035105.1	26142453	.	A	C	.	.	MAF_USDA=3.279
NC_035105.1	26142468	.	T	G	.	.	MAF_INRAE=29.747;MAF_USDA=30.0
NC_035105.1	26142498	.	C	T,A	.	.	MAF_INRAE=2.5;MAF_USDA=8.235
NC_035105.1	26142499	.	A	G	.	.	MAF_USDA=8.235
NC_035105.1	26142507	.	C	T	.	.	MAF_USDA=4.098
NC_035105.1	26142523	.	G	A	.	.	MAF_INRAE=5.263
NC_035105.1	26142534	.	A	T	.	.	MAF_INRAE=36.842
NC_035105.1	26142550	.	G	T	.	.	MAF_INRAE=4.167;MAF_USDA=7.647
NC_035105.1	26142600	.	A	G	.	.	MAF_INRAE=5.263;MAF_USDA=14.118
NC_035105.1	26142754	.	A	G	.	.	MAF_INRAE=12.5;MAF_USDA=17.647
NC_035105.1	26142790	.	T	C	.	.	MAF_USDA=3.279
NC_035105.1	26142844	.	C	A	.	.	MAF_INRAE=9.494;MAF_USDA=31.765
NC_035105.1	26142850	.	A	G	.	.	MAF_INRAE=43.038;MAF_USDA=37.647
NC_035105.1	26142869	.	C	T	.	.	MAF_INRAE=5.263;MAF_USDA=9.412
NC_035105.1	26142871	.	G	T	.	.	MAF_USDA=13.529
NC_035105.1	26142884	.	G	T	.	.	MAF_INRAE=41.772;MAF_USDA=48.824
NC_035105.1	26142890	.	G	A	.	.	MAF_INRAE=36.842;MAF_USDA=20.833
NC_035105.1	26142935	.	C	G	.	.	MAF_INRAE=43.038;MAF_USDA=37.059
NC_035105.1	26142945	.	T	G	.	.	MAF_INRAE=5.263;MAF_USDA=12.353
NC_035105.1	26143071	.	G	A	.	.	MAF_INRAE=29.747;MAF_USDA=27.647
NC_035105.1	26143073	.	C	A	.	.	MAF_USDA=10.0
NC_035105.1	26143095	.	C	T	.	.	MAF_INRAE=29.747;MAF_USDA=28.235
NC_035105.1	26143136	.	A	G	.	.	MAF_USDA=14.118
NC_035105.1	26143144	.	T	A	.	.	MAF_USDA=14.118
NC_035105.1	26143155	.	C	T	.	.	MAF_USDA=4.098
NC_035105.1	26143168	.	C	G	.	.	MAF_USDA=8.824
NC_035105.1	26143284	.	G	T	.	.	MAF_INRAE=27.848;MAF_USDA=14.583
NC_035105.1	26143313	.	T	A	.	.	MAF_INRAE=27.848;MAF_USDA=14.583
NC_035105.1	26143317	.	G	T	.	.	MAF_USDA=12.5
NC_035105.1	26143355	.	C	T	.	.	MAF_INRAE=45.57;MAF_USDA=25.0
NC_035105.1	26143415	.	T	C	.	.	MAF_INRAE=12.5;MAF_USDA=4.706
NC_035105.1	26143457	.	T	G	.	.	MAF_USDA=1.639
NC_035105.1	26143465	.	G	A	.	.	MAF_INRAE=21.053;MAF_USDA=7.059
NC_035105.1	26143470	.	G	T	.	.	MAF_USDA=7.059
NC_035105.1	26143486	.	T	C	.	.	MAF_INRAE=35.833;MAF_USDA=29.167
NC_035105.1	26143506	.	G	C	.	.	MAF_INRAE=36.709;MAF_USDA=42.941
NC_035105.1	26143538	.	C	T	.	.	MAF_INRAE=4.167;MAF_USDA=6.471
NC_035105.1	26143798	.	C	A	.	.	MAF_INRAE=16.456;MAF_USDA=24.706
NC_035105.1	26143830	.	C	A	.	.	MAF_INRAE=26.316;MAF_USDA=6.471
NC_035105.1	26143862	.	C	T	.	.	MAF_USDA=7.377
NC_035105.1	26143920	.	G	A	.	.	MAF_INRAE=15.789
NC_035105.1	26144071	.	A	G	.	.	MAF_INRAE=19.62;MAF_USDA=22.941
NC_035105.1	26144140	.	T	C	.	.	MAF_INRAE=13.333
NC_035105.1	26144192	.	A	T	.	.	MAF_INRAE=10.526
NC_035105.1	26144272	.	C	A	.	.	MAF_USDA=8.824
NC_035105.1	26144324	.	T	A	.	.	MAF_INRAE=25.0;MAF_USDA=27.059
NC_035105.1	26144618	.	C	T	.	.	MAF_USDA=1.639
NC_035105.1	26144688	.	G	C	.	.	MAF_INRAE=7.595;MAF_USDA=12.295
NC_035105.1	26144862	.	T	G	.	.	MAF_INRAE=21.053;MAF_USDA=5.738
NC_035105.1	26145140	.	T	C	.	.	MAF_USDA=3.279
NC_035105.1	26145164	.	G	T	.	.	MAF_INRAE=12.5;MAF_USDA=2.459
NC_035105.1	26145221	.	A	C	.	.	MAF_INRAE=21.053;MAF_USDA=5.882
NC_035105.1	26145557	.	C	A	.	.	MAF_USDA=4.118
NC_035105.1	26145592	.	A	C	.	.	MAF_INRAE=12.5;MAF_USDA=2.083
NC_035105.1	26145600	.	G	T	.	.	MAF_INRAE=12.5
NC_035105.1	26145637	.	C	A	.	.	MAF_INRAE=21.053
NC_035105.1	26145657	.	C	T	.	.	MAF_INRAE=25.0;MAF_USDA=24.706
NC_035105.1	26145684	.	T	G	.	.	MAF_USDA=4.918
NC_035105.1	26145685	.	G	C	.	.	MAF_USDA=4.098
NC_035105.1	26145686	.	C	A	.	.	MAF_USDA=4.098
NC_035105.1	26145791	.	T	C	.	.	MAF_USDA=3.279
NC_035105.1	26145797	.	C	T	.	.	MAF_INRAE=20.253;MAF_USDA=21.765
NC_035105.1	26145934	.	A	T	.	.	MAF_INRAE=12.5;MAF_USDA=8.235
NC_035105.1	26145999	.	C	G	.	.	MAF_INRAE=12.5;MAF_USDA=12.5
NC_035105.1	26146040	.	A	G	.	.	MAF_INRAE=28.333;MAF_USDA=30.588
NC_035105.1	26146117	.	A	G	.	.	MAF_INRAE=20.886;MAF_USDA=22.353
NC_035105.1	26146239	.	A	T	.	.	MAF_USDA=15.294
NC_035105.1	26146260	.	C	T	.	.	MAF_USDA=2.459
NC_035105.1	26146263	.	G	A	.	.	MAF_USDA=1.639
NC_035105.1	26146288	.	G	T	.	.	MAF_INRAE=20.253;MAF_USDA=22.353
NC_035105.1	26146425	.	T	C	.	.	MAF_INRAE=49.167;MAF_USDA=37.647
NC_035105.1	26146428	.	G	A	.	.	MAF_INRAE=11.667;MAF_USDA=1.639
NC_035105.1	26146449	.	C	T	.	.	MAF_INRAE=12.5;MAF_USDA=8.235
NC_035105.1	26146453	.	A	T	.	.	MAF_USDA=4.098
NC_035105.1	26146469	.	A	G	.	.	MAF_USDA=6.557
NC_035105.1	26146511	.	G	A	.	.	MAF_USDA=4.918
NC_035105.1	26146535	.	G	A	.	.	MAF_INRAE=18.421;MAF_USDA=3.529
NC_035105.1	26146539	.	G	T	.	.	MAF_INRAE=12.5;MAF_USDA=8.235
NC_035105.1	26146588	.	G	A	.	.	MAF_USDA=2.459
NC_035105.1	26146765	.	C	G	.	.	MAF_INRAE=12.5;MAF_USDA=8.235
NC_035105.1	26146856	.	A	G	.	.	MAF_INRAE=49.367;MAF_USDA=40.588
NC_035105.1	26146892	.	A	C	.	.	MAF_INRAE=47.368;MAF_USDA=35.417
NC_035105.1	26146920	.	C	T	.	.	MAF_INRAE=12.5;MAF_USDA=8.824
NC_035105.1	26146933	.	C	T	.	.	MAF_INRAE=12.5;MAF_USDA=8.824
NC_035105.1	26147141	.	A	G	.	.	MAF_USDA=6.471
NC_035105.1	26147195	.	C	A	.	.	MAF_INRAE=29.747;MAF_USDA=44.706
NC_035105.1	26147213	.	G	C	.	.	MAF_INRAE=10.759;MAF_USDA=16.471
NC_035105.1	26147234	.	A	T	.	.	MAF_INRAE=12.5;MAF_USDA=9.412
NC_035105.1	26147266	.	C	A	.	.	MAF_INRAE=26.316
NC_035105.1	26147272	.	T	C	.	.	MAF_USDA=3.279
NC_035105.1	26147360	.	G	A	.	.	MAF_USDA=5.882
NC_035105.1	26147383	.	T	G	.	.	MAF_INRAE=18.333;MAF_USDA=37.647
NC_035105.1	26147395	.	C	A	.	.	MAF_INRAE=2.5;MAF_USDA=9.412
NC_035105.1	26147397	.	A	G	.	.	MAF_INRAE=2.5;MAF_USDA=8.824
NC_035105.1	26147400	.	G	T	.	.	MAF_INRAE=2.5;MAF_USDA=9.412
NC_035105.1	26147401	.	C	T	.	.	MAF_INRAE=18.333;MAF_USDA=28.824
NC_035105.1	26147403	.	A	T	.	.	MAF_INRAE=2.5;MAF_USDA=9.412
NC_035105.1	26147404	.	G	A	.	.	MAF_USDA=9.412
NC_035105.1	26147408	.	G	T	.	.	MAF_INRAE=2.5;MAF_USDA=8.824
NC_035105.1	26147410	.	C	A	.	.	MAF_INRAE=2.5;MAF_USDA=20.0
NC_035105.1	26147415	.	A	C	.	.	MAF_INRAE=2.5;MAF_USDA=8.824
NC_035105.1	26147416	.	C	T	.	.	MAF_INRAE=2.5;MAF_USDA=9.412
NC_035105.1	26147419	.	C	A	.	.	MAF_INRAE=2.5;MAF_USDA=9.412
NC_035105.1	26147420	.	C	G	.	.	MAF_INRAE=2.5;MAF_USDA=9.412
NC_035105.1	26147426	.	C	T	.	.	MAF_INRAE=2.5;MAF_USDA=10.0
NC_035105.1	26147436	.	G	C	.	.	MAF_USDA=9.016
NC_035105.1	26147474	.	G	A	.	.	MAF_INRAE=17.5;MAF_USDA=30.588
NC_035105.1	26147516	.	G	T	.	.	MAF_USDA=1.639
NC_035105.1	26147520	.	A	G	.	.	MAF_INRAE=17.5;MAF_USDA=27.647
NC_035105.1	26147548	.	G	T	.	.	MAF_INRAE=20.833;MAF_USDA=44.706
NC_035105.1	26147551	.	A	T	.	.	MAF_USDA=4.918
NC_035105.1	26147552	.	A	T	.	.	MAF_USDA=4.918
NC_035105.1	26147553	.	A	T	.	.	MAF_USDA=4.918
NC_035105.1	26147555	.	G	A	.	.	MAF_INRAE=3.333
NC_035105.1	26147572	.	A	T	.	.	MAF_INRAE=17.5;MAF_USDA=37.5
NC_035105.1	26147613	.	G	A	.	.	MAF_INRAE=19.62;MAF_USDA=41.667
NC_035105.1	26147616	.	A	G	.	.	MAF_INRAE=17.5;MAF_USDA=43.75
NC_035105.1	26147633	.	A	C	.	.	MAF_USDA=5.833
NC_035105.1	26147646	.	C	A	.	.	MAF_INRAE=20.253;MAF_USDA=36.31
NC_035105.1	26147683	.	A	T	.	.	MAF_INRAE=20.253;MAF_USDA=38.095
NC_035105.1	26147767	.	A	C	.	.	MAF_INRAE=11.667;MAF_USDA=11.176
NC_035105.1	26147834	.	A	G	.	.	MAF_INRAE=18.333;MAF_USDA=43.75
NC_035105.1	26147847	.	T	A	.	.	MAF_INRAE=48.333;MAF_USDA=14.118
NC_035105.1	26147852	.	G	A	.	.	MAF_INRAE=17.5;MAF_USDA=43.75
NC_035105.1	26147901	.	C	T	.	.	MAF_INRAE=20.253;MAF_USDA=38.69
NC_035105.1	26147945	.	C	T	.	.	MAF_INRAE=20.253;MAF_USDA=41.667
NC_035105.1	26147958	.	A	G	.	.	MAF_INRAE=20.253
NC_035105.1	26147967	.	G	A	.	.	MAF_USDA=5.085
NC_035105.1	26147972	.	T	G	.	.	MAF_INRAE=20.253;MAF_USDA=35.542
NC_035105.1	26148004	.	A	G	.	.	MAF_INRAE=5.263
NC_035105.1	26148029	.	T	C	.	.	MAF_INRAE=20.253;MAF_USDA=35.542
NC_035105.1	26148056	.	T	C	.	.	MAF_USDA=2.542
NC_035105.1	26148201	.	G	A	.	.	MAF_USDA=6.627
NC_035105.1	26148286	.	C	T	.	.	MAF_USDA=1.639
NC_035105.1	26148289	.	A	G	.	.	MAF_USDA=7.059
NC_035105.1	26148309	.	A	G	.	.	MAF_USDA=5.738
NC_035105.1	26148329	.	G	A	.	.	MAF_USDA=4.167
NC_035105.1	26148373	.	G	A	.	.	MAF_USDA=3.333
NC_035105.1	26148439	.	T	C	.	.	MAF_INRAE=20.253;MAF_USDA=33.333
NC_035105.1	26148479	.	A	G	.	.	MAF_INRAE=20.253;MAF_USDA=35.119
NC_035105.1	26148524	.	G	A	.	.	MAF_INRAE=6.667;MAF_USDA=5.085
NC_035105.1	26148599	.	C	A	.	.	MAF_INRAE=15.19;MAF_USDA=10.417
NC_035105.1	26148600	.	G	T	.	.	MAF_USDA=3.39
NC_035105.1	26148613	.	A	G	.	.	MAF_INRAE=20.253;MAF_USDA=25.301
NC_035105.1	26148634	.	A	T	.	.	MAF_USDA=2.542
NC_035105.1	26148689	.	A	T	.	.	MAF_INRAE=39.241;MAF_USDA=39.157
NC_035105.1	26148707	.	T	A	.	.	MAF_INRAE=20.253;MAF_USDA=36.145
NC_035105.1	26148736	.	T	C	.	.	MAF_INRAE=30.38;MAF_USDA=7.738
NC_035105.1	26148737	.	G	A	.	.	MAF_INRAE=33.333;MAF_USDA=7.143
NC_035105.1	26148741	.	C	A	.	.	MAF_USDA=4.167
NC_035105.1	26148774	.	G	T	.	.	MAF_USDA=4.167
NC_035105.1	26148775	.	C	A	.	.	MAF_USDA=4.167
NC_035105.1	26148777	.	G	A	.	.	MAF_INRAE=40.506;MAF_USDA=14.881
NC_035105.1	26148782	.	C	T	.	.	MAF_USDA=5.0
NC_035105.1	26148783	.	A	G	.	.	MAF_INRAE=31.013;MAF_USDA=4.167
NC_035105.1	26148794	.	G	A	.	.	MAF_USDA=3.333
NC_035105.1	26148809	.	C	A	.	.	MAF_USDA=8.929
NC_035105.1	26148812	.	T	G	.	.	MAF_USDA=11.667
NC_035105.1	26148813	.	G	A	.	.	MAF_USDA=3.333
NC_035105.1	26148859	.	G	T	.	.	MAF_USDA=9.167
NC_035105.1	26148860	.	T	C	.	.	MAF_INRAE=34.167;MAF_USDA=18.452
NC_035105.1	26148861	.	G	A	.	.	MAF_INRAE=6.667
NC_035105.1	26148875	.	T	A	.	.	MAF_USDA=4.237
NC_035105.1	26148886	.	C	T	.	.	MAF_INRAE=11.667;MAF_USDA=23.171
NC_035105.1	26148891	.	T	G	.	.	MAF_INRAE=34.167;MAF_USDA=6.25
NC_035105.1	26148945	.	A	G	.	.	MAF_INRAE=48.333;MAF_USDA=40.854
NC_035105.1	26148948	.	T	C	.	.	MAF_USDA=1.724
NC_035105.1	26148951	.	G	A	.	.	MAF_USDA=2.586
NC_035105.1	26148958	.	G	C	.	.	MAF_INRAE=31.013
NC_035105.1	26148963	.	T	C	.	.	MAF_INRAE=19.62;MAF_USDA=34.146
NC_035105.1	26148969	.	A	G	.	.	MAF_USDA=2.586
NC_035105.1	26148981	.	A	G	.	.	MAF_USDA=2.586
NC_035105.1	26148987	.	G	C	.	.	MAF_INRAE=6.329;MAF_USDA=10.241
NC_035105.1	26148992	.	T	C	.	.	MAF_INRAE=16.667;MAF_USDA=31.098
NC_035105.1	26148996	.	T	A	.	.	MAF_USDA=2.542
NC_035105.1	26149047	.	G	A	.	.	MAF_INRAE=18.333;MAF_USDA=29.518
NC_035105.1	26149068	.	T	C	.	.	MAF_INRAE=18.333;MAF_USDA=30.723
NC_035105.1	26149111	.	T	C	.	.	MAF_INRAE=7.595;MAF_USDA=5.085
NC_035105.1	26149161	.	C	A	.	.	MAF_USDA=36.747
NC_035105.1	26149201	.	G	T	.	.	MAF_INRAE=15.0
NC_035105.1	26149272	.	C	T	.	.	MAF_USDA=5.172
NC_035105.1	26149397	.	C	T	.	.	MAF_INRAE=8.861;MAF_USDA=17.262
NC_035105.1	26149419	.	C	T	.	.	MAF_USDA=3.333
NC_035105.1	26149421	.	A	C	.	.	MAF_USDA=3.333
NC_035105.1	26149431	.	C	T	.	.	MAF_INRAE=3.333
NC_035105.1	26149436	.	A	G	.	.	MAF_INRAE=3.333
NC_035105.1	26149452	.	C	G	.	.	MAF_INRAE=3.333
NC_035105.1	26149467	.	T	G	.	.	MAF_INRAE=18.354;MAF_USDA=50.0
NC_035105.1	26149469	.	G	T	.	.	MAF_INRAE=3.333
NC_035105.1	26149472	.	G	A	.	.	MAF_INRAE=3.333
NC_035105.1	26149478	.	A	C	.	.	MAF_INRAE=3.333
NC_035105.1	26149479	.	G	A	.	.	MAF_INRAE=3.333
NC_035105.1	26149484	.	C	T	.	.	MAF_INRAE=40.833;MAF_USDA=34.524
NC_035105.1	26149535	.	C	T	.	.	MAF_USDA=3.39
NC_035105.1	26149579	.	T	A	.	.	MAF_USDA=3.333
NC_035105.1	26149582	.	G	C	.	.	MAF_USDA=3.333
NC_035105.1	26149591	.	C	A	.	.	MAF_USDA=3.333
NC_035105.1	26149602	.	G	A	.	.	MAF_USDA=2.5
NC_035105.1	26149630	.	T	G	.	.	MAF_USDA=4.237
NC_035105.1	26149654	.	G	A	.	.	MAF_INRAE=18.421
NC_035105.1	26149724	.	C	T	.	.	MAF_INRAE=20.886;MAF_USDA=36.747
NC_035105.1	26149736	.	A	C	.	.	MAF_INRAE=20.886;MAF_USDA=36.145
NC_035105.1	26149766	.	G	T	.	.	MAF_INRAE=19.62;MAF_USDA=24.699
NC_035105.1	26149986	.	C	T	.	.	MAF_USDA=6.897
NC_035105.1	26150011	.	T	C	.	.	MAF_INRAE=18.354
NC_035105.1	26150016	.	T	G	.	.	MAF_INRAE=28.481
NC_035105.1	26150039	.	G	A	.	.	MAF_INRAE=20.253;MAF_USDA=32.716
NC_035105.1	26150044	.	G	C	.	.	MAF_INRAE=20.253;MAF_USDA=32.099
NC_035105.1	26150100	.	G	A	.	.	MAF_INRAE=5.263;MAF_USDA=5.085
NC_035105.1	26150182	.	C	T	.	.	MAF_INRAE=21.519;MAF_USDA=36.585
NC_035105.1	26150222	.	A	C	.	.	MAF_USDA=5.085
NC_035105.1	26150254	.	T	G	.	.	MAF_INRAE=12.5;MAF_USDA=14.407
NC_035105.1	26150303	.	A	G	.	.	MAF_INRAE=21.053;MAF_USDA=12.651
NC_035105.1	26150318	.	A	G	.	.	MAF_INRAE=21.519;MAF_USDA=36.747
NC_035105.1	26150424	.	T	G	.	.	MAF_INRAE=15.789
NC_035105.1	26150433	.	G	T	.	.	MAF_INRAE=15.789
NC_035105.1	26150533	.	A	T	.	.	MAF_INRAE=1.667
NC_035105.1	26150534	.	A	C	.	.	MAF_INRAE=1.667
NC_035105.1	26150567	.	A	G	.	.	MAF_INRAE=18.421;MAF_USDA=10.714
NC_035105.1	26150568	.	G	A	.	.	MAF_USDA=3.333
NC_035105.1	26150580	.	C	A	.	.	MAF_USDA=7.738
NC_035105.1	26150638	.	C	T	.	.	MAF_INRAE=18.354;MAF_USDA=27.381
NC_035105.1	26150728	.	G	A	.	.	MAF_INRAE=21.519;MAF_USDA=43.75
NC_035105.1	26150740	.	G	A	.	.	MAF_INRAE=5.263
NC_035105.1	26150757	.	G	A	.	.	MAF_INRAE=20.886;MAF_USDA=45.833
NC_035105.1	26150816	.	A	T	.	.	MAF_INRAE=29.167;MAF_USDA=16.667
NC_035105.1	26150818	.	T	C	.	.	MAF_INRAE=16.667;MAF_USDA=43.75
NC_035105.1	26150820	.	G	A	.	.	MAF_INRAE=15.789
NC_035105.1	26150824	.	T	G	.	.	MAF_INRAE=29.167;MAF_USDA=6.25
NC_035105.1	26150880	.	G	T	.	.	MAF_INRAE=27.215
NC_035105.1	26150888	.	G	A	.	.	MAF_INRAE=15.789
NC_035105.1	26150901	.	C	T	.	.	MAF_USDA=10.169
NC_035105.1	26150919	.	C	T	.	.	MAF_USDA=5.085
NC_035105.1	26150938	.	T	A	.	.	MAF_INRAE=5.263;MAF_USDA=10.169
NC_035105.1	26150950	.	T	C	.	.	MAF_USDA=9.036
NC_035105.1	26150952	.	C	T	.	.	MAF_USDA=9.036
NC_035105.1	26151007	.	A	G	.	.	MAF_INRAE=21.667;MAF_USDA=31.25
NC_035105.1	26151008	.	C	A	.	.	MAF_INRAE=7.5;MAF_USDA=20.833
NC_035105.1	26151014	.	T	A	.	.	MAF_INRAE=7.5;MAF_USDA=20.833
NC_035105.1	26151015	.	T	G	.	.	MAF_INRAE=7.5;MAF_USDA=20.833
NC_035105.1	26151025	.	G	A	.	.	MAF_INRAE=6.667;MAF_USDA=18.75
NC_035105.1	26151028	.	A	C	.	.	MAF_INRAE=6.667;MAF_USDA=18.75
NC_035105.1	26151032	.	A	C	.	.	MAF_INRAE=6.667
NC_035105.1	26151034	.	A	T	.	.	MAF_INRAE=6.667;MAF_USDA=18.75
NC_035105.1	26151035	.	C	T	.	.	MAF_INRAE=6.667;MAF_USDA=18.75
NC_035105.1	26151107	.	G	T	.	.	MAF_USDA=26.087
NC_035105.1	26151122	.	T	G	.	.	MAF_USDA=22.727
NC_035105.1	26151176	.	C	A	.	.	MAF_INRAE=8.333
NC_035105.1	26151208	.	G	C	.	.	MAF_USDA=22.727
NC_035105.1	26151220	.	T	C	.	.	MAF_USDA=3.448
NC_035105.1	26151230	.	C	T	.	.	MAF_USDA=29.167
NC_035105.1	26151249	.	G	A	.	.	MAF_USDA=9.639
NC_035105.1	26151254	.	G	A	.	.	MAF_USDA=2.542
NC_035105.1	26151255	.	T	C	.	.	MAF_USDA=9.036
NC_035105.1	26151287	.	C	G	.	.	MAF_INRAE=5.0;MAF_USDA=6.627
NC_035105.1	26151289	.	G	C	.	.	MAF_INRAE=24.167;MAF_USDA=45.783
NC_035105.1	26151298	.	T	G	.	.	MAF_INRAE=5.0;MAF_USDA=17.797
NC_035105.1	26151329	.	G	A	.	.	MAF_USDA=10.417
NC_035105.1	26151352	.	T	C	.	.	MAF_INRAE=36.709;MAF_USDA=40.361
NC_035105.1	26151447	.	A	G	.	.	MAF_INRAE=37.975;MAF_USDA=40.964
NC_035105.1	26151524	.	C	T	.	.	MAF_USDA=1.695
NC_035105.1	26151589	.	C	T	.	.	MAF_INRAE=47.368;MAF_USDA=48.235
NC_035105.1	26151592	.	A	T	.	.	MAF_INRAE=25.833;MAF_USDA=48.235
NC_035105.1	26151596	.	C	T	.	.	MAF_USDA=48.81
NC_035105.1	26151625	.	G	A	.	.	MAF_INRAE=32.278;MAF_USDA=38.235
NC_035105.1	26151642	.	A	T	.	.	MAF_USDA=6.557
NC_035105.1	26151707	.	A	G	.	.	MAF_USDA=4.098
NC_035105.1	26151711	.	G	T	.	.	MAF_INRAE=21.053;MAF_USDA=2.941
NC_035105.1	26151755	.	A	C	.	.	MAF_USDA=4.098
NC_035105.1	26151821	.	C	T	.	.	MAF_USDA=5.738
NC_035105.1	26151902	.	T	A	.	.	MAF_INRAE=3.333;MAF_USDA=15.882
NC_035105.1	26151906	.	T	C	.	.	MAF_INRAE=37.342;MAF_USDA=43.529
NC_035105.1	26151926	.	T	A	.	.	MAF_INRAE=34.81;MAF_USDA=40.0
NC_035105.1	26151946	.	G	A	.	.	MAF_INRAE=3.333;MAF_USDA=25.0
NC_035105.1	26151949	.	T	A	.	.	MAF_USDA=12.5
NC_035105.1	26151951	.	A	G	.	.	MAF_USDA=11.905
NC_035105.1	26151954	.	A	T	.	.	MAF_USDA=11.31
NC_035105.1	26151955	.	G	C	.	.	MAF_USDA=11.905
NC_035105.1	26151956	.	A	G,T	.	.	MAF_INRAE=2.5;MAF_USDA=12.5
NC_035105.1	26151959	.	C	T	.	.	MAF_INRAE=2.5;MAF_USDA=11.31
NC_035105.1	26151961	.	T	A	.	.	MAF_USDA=11.905
NC_035105.1	26151964	.	C	T	.	.	MAF_INRAE=15.789
NC_035105.1	26151973	.	G	A	.	.	MAF_USDA=5.0
NC_035105.1	26152019	.	G	C	.	.	MAF_INRAE=47.368
NC_035105.1	26152053	.	G	A	.	.	MAF_USDA=8.333
NC_035105.1	26152061	.	T	C	.	.	MAF_USDA=10.417
NC_035105.1	26152065	.	T	G	.	.	MAF_USDA=4.167
NC_035105.1	26152068	.	G	A	.	.	MAF_USDA=8.333
NC_035105.1	26152081	.	T	C	.	.	MAF_INRAE=10.526;MAF_USDA=4.167
NC_035105.1	26152124	.	G	A	.	.	MAF_USDA=2.459
NC_035105.1	26152138	.	C	T	.	.	MAF_INRAE=15.789
NC_035105.1	26152163	.	G	T	.	.	MAF_INRAE=21.053;MAF_USDA=8.824
NC_035105.1	26152179	.	T	C	.	.	MAF_INRAE=37.975;MAF_USDA=42.353
NC_035105.1	26152209	.	T	C	.	.	MAF_USDA=7.647
NC_035105.1	26152210	.	T	G	.	.	MAF_INRAE=37.975;MAF_USDA=42.941
NC_035105.1	26152282	.	G	A	.	.	MAF_INRAE=20.253;MAF_USDA=24.706
NC_035105.1	26152313	.	G	C	.	.	MAF_USDA=3.279
NC_035105.1	26152338	.	T	A	.	.	MAF_INRAE=47.368
NC_035105.1	26152340	.	T	G	.	.	MAF_INRAE=33.333;MAF_USDA=41.176
NC_035105.1	26152426	.	G	A	.	.	MAF_INRAE=21.053;MAF_USDA=7.647
NC_035105.1	26152431	.	G	A	.	.	MAF_INRAE=21.053;MAF_USDA=7.143
NC_035105.1	26152447	.	A	T	.	.	MAF_INRAE=21.053;MAF_USDA=8.333
NC_035105.1	26152451	.	T	G	.	.	MAF_INRAE=25.0;MAF_USDA=46.429
NC_035105.1	26152554	.	G	A	.	.	MAF_USDA=49.412
NC_035105.1	26152577	.	T	C	.	.	MAF_INRAE=15.789
NC_035105.1	26152610	.	A	G	.	.	MAF_INRAE=35.443;MAF_USDA=42.941
NC_035105.1	26152713	.	C	T	.	.	MAF_INRAE=15.789
NC_035105.1	26152719	.	G	A	.	.	MAF_INRAE=27.848;MAF_USDA=37.5
NC_035105.1	26152738	.	G	A	.	.	MAF_USDA=4.918
NC_035105.1	26152754	.	A	T	.	.	MAF_INRAE=47.368
NC_035105.1	26152761	.	A	G	.	.	MAF_INRAE=31.579
NC_035105.1	26152819	.	A	G	.	.	MAF_INRAE=15.833
NC_035105.1	26152836	.	A	G	.	.	MAF_INRAE=32.911;MAF_USDA=10.417
NC_035105.1	26152933	.	G	A	.	.	MAF_INRAE=15.789
NC_035105.1	26152974	.	A	G	.	.	MAF_USDA=5.833
NC_035105.1	26154471	.	T	C	.	.	MAF_INRAE=47.368
NC_035105.1	26154505	.	A	G	.	.	MAF_USDA=4.167
NC_035105.1	26154516	.	A	G	.	.	MAF_INRAE=5.263;MAF_USDA=4.762
NC_035105.1	26154688	.	C	A	.	.	MAF_INRAE=12.5;MAF_USDA=8.235
NC_035105.1	26154694	.	A	T	.	.	MAF_INRAE=34.81;MAF_USDA=41.176
NC_035105.1	26154740	.	T	C	.	.	MAF_USDA=4.098
NC_035105.1	26154779	.	C	T	.	.	MAF_INRAE=34.177;MAF_USDA=48.824
NC_035105.1	26154798	.	C	T	.	.	MAF_INRAE=34.81;MAF_USDA=43.529
NC_035105.1	26154799	.	G	A	.	.	MAF_INRAE=30.833;MAF_USDA=44.706
NC_035105.1	26154843	.	T	A	.	.	MAF_INRAE=27.848;MAF_USDA=6.471
NC_035105.1	26154863	.	C	A	.	.	MAF_USDA=4.098
NC_035105.1	26154877	.	T	C	.	.	MAF_INRAE=8.861;MAF_USDA=6.557
NC_035105.1	26154878	.	T	C	.	.	MAF_INRAE=8.333;MAF_USDA=6.557
NC_035105.1	26154988	.	G	A	.	.	MAF_INRAE=34.81;MAF_USDA=47.647
NC_035105.1	26155037	.	G	C	.	.	MAF_INRAE=33.544;MAF_USDA=40.0
NC_035105.1	26155059	.	A	C	.	.	MAF_INRAE=33.544;MAF_USDA=50.0
NC_035105.1	26155060	.	T	A	.	.	MAF_INRAE=29.167;MAF_USDA=50.0
NC_035105.1	26155064	.	A	G	.	.	MAF_INRAE=29.167;MAF_USDA=49.412
NC_035105.1	26155079	.	C	T	.	.	MAF_INRAE=14.167;MAF_USDA=10.656
NC_035105.1	26155086	.	C	T	.	.	MAF_INRAE=21.053;MAF_USDA=4.098
NC_035105.1	26155104	.	T	G	.	.	MAF_INRAE=21.053
NC_035105.1	26155112	.	C	T	.	.	MAF_INRAE=34.177;MAF_USDA=49.412
NC_035105.1	26155153	.	G	T	.	.	MAF_USDA=5.738
NC_035105.1	26155248	.	G	C	.	.	MAF_INRAE=34.81;MAF_USDA=22.917
NC_035105.1	26155324	.	A	C	.	.	MAF_USDA=4.098
NC_035105.1	26155488	.	T	C	.	.	MAF_INRAE=5.263;MAF_USDA=4.918
NC_035105.1	26155509	.	A	C	.	.	MAF_INRAE=7.595;MAF_USDA=5.738
NC_035105.1	26155516	.	G	A	.	.	MAF_INRAE=34.81;MAF_USDA=38.824
NC_035105.1	26155523	.	CT	CC	.	.	MAF_USDA=12.5
NC_035105.1	26155524	.	T	C	.	.	MAF_USDA=10.656
NC_035105.1	26155546	.	C	G	.	.	MAF_INRAE=34.81;MAF_USDA=49.405
NC_035105.1	26155565	.	C	A	.	.	MAF_USDA=11.765
NC_035105.1	26155587	.	G	T	.	.	MAF_USDA=11.176
NC_035105.1	26155637	.	T	G	.	.	MAF_INRAE=30.38;MAF_USDA=44.706
NC_035105.1	26155640	.	T	G	.	.	MAF_INRAE=25.0;MAF_USDA=44.706
NC_035105.1	26155645	.	C	T	.	.	MAF_USDA=3.279
NC_035105.1	26155660	.	G	T	.	.	MAF_INRAE=47.368;MAF_USDA=29.167
NC_035105.1	26155668	.	G	A	.	.	MAF_INRAE=27.215;MAF_USDA=27.083
NC_035105.1	26155671	.	A	T	.	.	MAF_INRAE=20.833;MAF_USDA=31.25
NC_035105.1	26155712	.	T	C	.	.	MAF_INRAE=25.0;MAF_USDA=32.609
NC_035105.1	26155829	.	T	A	.	.	MAF_USDA=6.25
NC_035105.1	26155840	.	C	T	.	.	MAF_INRAE=30.833
NC_035105.1	26155850	.	G	A	.	.	MAF_USDA=1.639
NC_035105.1	26155864	.	A	G	.	.	MAF_INRAE=34.81;MAF_USDA=48.824
NC_035105.1	26155901	.	C	T	.	.	MAF_USDA=5.738
NC_035105.1	26155919	.	A	C	.	.	MAF_USDA=11.176
NC_035105.1	26155924	.	T	G	.	.	MAF_INRAE=21.053;MAF_USDA=6.471
NC_035105.1	26155940	.	G	T	.	.	MAF_INRAE=34.81;MAF_USDA=48.824
NC_035105.1	26155977	.	C	G	.	.	MAF_INRAE=36.076;MAF_USDA=50.0
NC_035105.1	26155978	.	G	A	.	.	MAF_USDA=4.918
NC_035105.1	26156053	.	G	A	.	.	MAF_INRAE=34.81;MAF_USDA=48.824
NC_035105.1	26156056	.	G	C	.	.	MAF_INRAE=30.833;MAF_USDA=48.824
NC_035105.1	26156085	.	A	G	.	.	MAF_INRAE=34.81;MAF_USDA=49.412
NC_035105.1	26156146	.	C	A	.	.	MAF_INRAE=29.114;MAF_USDA=5.294
NC_035105.1	26156185	.	G	A	.	.	MAF_INRAE=34.81;MAF_USDA=39.344
NC_035105.1	26156316	.	C	T	.	.	MAF_INRAE=34.81;MAF_USDA=50.0
NC_035105.1	26156327	.	A	G	.	.	MAF_INRAE=34.81;MAF_USDA=50.0
NC_035105.1	26156406	.	A	C	.	.	MAF_USDA=2.459
NC_035105.1	26156434	.	T	C	.	.	MAF_INRAE=34.81;MAF_USDA=49.412
NC_035105.1	26156501	.	G	A	.	.	MAF_INRAE=12.5;MAF_USDA=7.647
NC_035105.1	26156527	.	T	A	.	.	MAF_INRAE=12.5;MAF_USDA=7.647
NC_035105.1	26156556	.	C	A	.	.	MAF_USDA=5.738
NC_035105.1	26156585	.	C	T	.	.	MAF_INRAE=15.789
NC_035105.1	26156617	.	T	G	.	.	MAF_INRAE=7.595;MAF_USDA=6.557
NC_035105.1	26156642	.	C	A	.	.	MAF_USDA=3.279
NC_035105.1	26156667	.	C	A	.	.	MAF_USDA=2.459
NC_035105.1	26156737	.	G	T	.	.	MAF_USDA=2.459
NC_035105.1	26156765	.	C	T	.	.	MAF_INRAE=28.481;MAF_USDA=4.118
NC_035105.1	26156800	.	G	T	.	.	MAF_INRAE=14.557;MAF_USDA=16.471
NC_035105.1	26156925	.	G	C	.	.	MAF_INRAE=36.076;MAF_USDA=41.176
NC_035105.1	26156949	.	G	T	.	.	MAF_USDA=1.639
NC_035105.1	26156972	.	T	C	.	.	MAF_INRAE=12.5;MAF_USDA=10.588
NC_035105.1	26156988	.	A	T	.	.	MAF_INRAE=29.114;MAF_USDA=16.667
NC_035105.1	26156989	.	C	T	.	.	MAF_INRAE=31.667;MAF_USDA=16.667
NC_035105.1	26157001	.	G	C	.	.	MAF_INRAE=24.684;MAF_USDA=34.118
NC_035105.1	26157086	.	C	G	.	.	MAF_INRAE=12.5;MAF_USDA=7.377
NC_035105.1	26157094	.	G	T	.	.	MAF_INRAE=28.481;MAF_USDA=35.882
NC_035105.1	26157111	.	A	T	.	.	MAF_INRAE=31.667;MAF_USDA=9.524
NC_035105.1	26157125	.	C	G	.	.	MAF_INRAE=43.671;MAF_USDA=32.941
NC_035105.1	26157267	.	G	A	.	.	MAF_INRAE=15.823;MAF_USDA=9.412
NC_035105.1	26157305	.	C	A	.	.	MAF_USDA=4.918
NC_035105.1	26157455	.	G	A	.	.	MAF_USDA=2.459
NC_035105.1	26157491	.	C	A	.	.	MAF_USDA=1.639
NC_035105.1	26157615	.	C	T	.	.	MAF_USDA=2.083
NC_035105.1	26157629	.	G	A	.	.	MAF_USDA=5.738
NC_035105.1	26157651	.	G	A	.	.	MAF_INRAE=45.57;MAF_USDA=42.353
NC_035105.1	26157698	.	A	G	.	.	MAF_INRAE=49.367;MAF_USDA=30.588
NC_035105.1	26157703	.	T	C	.	.	MAF_USDA=9.016
NC_035105.1	26157716	.	A	C	.	.	MAF_USDA=2.459
NC_035105.1	26157727	.	T	C	.	.	MAF_INRAE=26.316;MAF_USDA=6.471
NC_035105.1	26157764	.	C	A	.	.	MAF_INRAE=12.5;MAF_USDA=5.294
NC_035105.1	26157772	.	A	T	.	.	MAF_INRAE=15.789
NC_035105.1	26157776	.	G	A	.	.	MAF_INRAE=31.646;MAF_USDA=17.647
NC_035105.1	26157777	.	C	A	.	.	MAF_INRAE=44.167;MAF_USDA=14.118
NC_035105.1	26157824	.	A	T	.	.	MAF_USDA=1.639
NC_035105.1	26157830	.	G	T	.	.	MAF_INRAE=3.333;MAF_USDA=5.882
NC_035105.1	26157857	.	C	T	.	.	MAF_USDA=2.083
NC_035105.1	26157880	.	A	C	.	.	MAF_USDA=17.647
NC_035105.1	26157933	.	A	T	.	.	MAF_USDA=1.639
NC_035105.1	26157955	.	G	A	.	.	MAF_USDA=5.738
NC_035105.1	26157959	.	A	C	.	.	MAF_INRAE=25.316;MAF_USDA=25.882
NC_035105.1	26158017	.	G	A	.	.	MAF_INRAE=22.152;MAF_USDA=36.471
NC_035105.1	26158062	.	T	G	.	.	MAF_INRAE=12.5;MAF_USDA=1.639
NC_035105.1	26158211	.	T	C	.	.	MAF_INRAE=8.228;MAF_USDA=17.647
NC_035105.1	26158268	.	G	A	.	.	MAF_USDA=2.353
NC_035105.1	26158408	.	G	A	.	.	MAF_INRAE=16.667;MAF_USDA=7.059
NC_035105.1	26158416	.	A	G	.	.	MAF_USDA=6.557
NC_035105.1	26158497	.	G	A	.	.	MAF_USDA=4.918
NC_035105.1	26158635	.	A	G	.	.	MAF_INRAE=10.526;MAF_USDA=19.412
NC_035105.1	26158650	.	T	G	.	.	MAF_USDA=4.918
NC_035105.1	26158658	.	C	G	.	.	MAF_INRAE=21.053;MAF_USDA=12.941
NC_035105.1	26158667	.	C	A	.	.	MAF_USDA=21.765
NC_035105.1	26158676	.	T	G	.	.	MAF_USDA=27.083
NC_035105.1	26158687	.	A	G	.	.	MAF_USDA=2.459
NC_035105.1	26158710	.	A	T	.	.	MAF_INRAE=21.053;MAF_USDA=7.647
NC_035105.1	26158732	.	C	T	.	.	MAF_USDA=3.279
NC_035105.1	26158767	.	A	C	.	.	MAF_USDA=26.23
NC_035105.1	26158770	.	A	C	.	.	MAF_USDA=6.557
NC_035105.1	26158829	.	A	C	.	.	MAF_USDA=45.833
NC_035105.1	26158838	.	A	G	.	.	MAF_USDA=14.458
NC_035105.1	26158885	.	C	A	.	.	MAF_USDA=5.833
NC_035105.1	26158888	.	C	A	.	.	MAF_USDA=6.557
NC_035105.1	26158947	.	A	T	.	.	MAF_USDA=2.459
NC_035105.1	26158978	.	T	G	.	.	MAF_USDA=1.639
NC_035105.1	26158986	.	C	T	.	.	MAF_USDA=1.639
NC_035105.1	26159007	.	G	A	.	.	MAF_USDA=1.639
NC_035105.1	26159021	.	G	T	.	.	MAF_USDA=3.529
NC_035105.1	26159029	.	A	G	.	.	MAF_INRAE=31.667
NC_035105.1	26159030	.	C	T	.	.	MAF_INRAE=31.667
NC_035105.1	26159033	.	C	T	.	.	MAF_INRAE=31.667
NC_035105.1	26159106	.	A	T	.	.	MAF_INRAE=12.5;MAF_USDA=3.529
NC_035105.1	26159183	.	A	G	.	.	MAF_USDA=1.639
NC_035105.1	26159203	.	T	A	.	.	MAF_USDA=1.639
NC_035105.1	26159214	.	T	A	.	.	MAF_INRAE=32.278;MAF_USDA=30.588
NC_035105.1	26159255	.	C	T	.	.	MAF_USDA=2.459
NC_035105.1	26159263	.	C	T	.	.	MAF_USDA=1.176
NC_035105.1	26159264	.	G	A	.	.	MAF_INRAE=9.167;MAF_USDA=1.639
NC_035105.1	26159275	.	C	T	.	.	MAF_INRAE=5.263
NC_035105.1	26159381	.	A	C	.	.	MAF_USDA=6.557
NC_035105.1	26159398	.	G	T	.	.	MAF_USDA=2.459
NC_035105.1	26159420	.	T	A	.	.	MAF_USDA=5.738
NC_035105.1	26159518	.	G	C	.	.	MAF_INRAE=13.333
NC_035105.1	26159523	.	C	T	.	.	MAF_USDA=1.639
NC_035105.1	26159524	.	T	C	.	.	MAF_USDA=1.639
NC_035105.1	26159535	.	A	T	.	.	MAF_USDA=1.639
NC_035105.1	26159545	.	G	C	.	.	MAF_INRAE=5.263
NC_035105.1	26159711	.	C	A	.	.	MAF_INRAE=5.263
NC_035105.1	26159714	.	T	G	.	.	MAF_INRAE=7.595;MAF_USDA=21.176
NC_035105.1	26159880	.	T	C	.	.	MAF_INRAE=3.333;MAF_USDA=5.882
NC_035105.1	26159887	.	T	C	.	.	MAF_INRAE=20.253;MAF_USDA=21.765
NC_035105.1	26160007	.	C	A	.	.	MAF_INRAE=7.595
NC_035105.1	26160022	.	C	A	.	.	MAF_INRAE=38.608;MAF_USDA=12.941
NC_035105.1	26160048	.	G	T	.	.	MAF_INRAE=38.608;MAF_USDA=11.765
NC_035105.1	26160113	.	T	G	.	.	MAF_INRAE=20.253;MAF_USDA=22.941
NC_035105.1	26160127	.	T	C	.	.	MAF_INRAE=49.367;MAF_USDA=41.765
NC_035105.1	26160262	.	T	G	.	.	MAF_USDA=5.738
NC_035105.1	26160332	.	A	G	.	.	MAF_USDA=1.639
NC_035105.1	26160375	.	A	G	.	.	MAF_INRAE=3.333
NC_035105.1	26160460	.	C	T	.	.	MAF_INRAE=14.167
NC_035105.1	26160529	.	A	T	.	.	MAF_USDA=4.098
NC_035105.1	26160560	.	G	T	.	.	MAF_USDA=4.098
NC_035105.1	26160581	.	C	A	.	.	MAF_USDA=1.639
NC_035105.1	26160617	.	G	A	.	.	MAF_USDA=1.639
NC_035105.1	26160663	.	C	A	.	.	MAF_USDA=1.639
NC_035105.1	26160666	.	A	G	.	.	MAF_USDA=5.738
NC_035105.1	26160673	.	A	T	.	.	MAF_USDA=1.639
NC_035105.1	26160696	.	C	A	.	.	MAF_USDA=8.235
NC_035105.1	26160716	.	T	G	.	.	MAF_USDA=1.639
NC_035105.1	26160753	.	G	A	.	.	MAF_USDA=1.639
NC_035105.1	26160762	.	A	G	.	.	MAF_INRAE=49.367;MAF_USDA=44.118
NC_035105.1	26160767	.	C	A	.	.	MAF_USDA=1.19
NC_035105.1	26160794	.	T	G	.	.	MAF_INRAE=29.114;MAF_USDA=40.0
NC_035105.1	26160801	.	G	A	.	.	MAF_INRAE=29.114;MAF_USDA=36.471
NC_035105.1	26160838	.	T	C	.	.	MAF_USDA=2.083
NC_035105.1	26160905	.	C	T	.	.	MAF_USDA=9.016
NC_035105.1	26160922	.	C	T	.	.	MAF_INRAE=20.253;MAF_USDA=22.941
NC_035105.1	26161795	.	C	T	.	.	MAF_USDA=5.0
NC_035105.1	26161827	.	T	C	.	.	MAF_USDA=1.639
NC_035105.1	26161847	.	G	A	.	.	MAF_INRAE=45.0;MAF_USDA=44.118
NC_035105.1	26161867	.	C	T	.	.	MAF_INRAE=4.167;MAF_USDA=14.706
NC_035105.1	26161906	.	G	T	.	.	MAF_USDA=1.765
NC_035105.1	26161931	.	A	C	.	.	MAF_USDA=2.941
NC_035105.1	26161945	.	C	T	.	.	MAF_INRAE=26.667;MAF_USDA=4.918
NC_035105.1	26161948	.	C	A	.	.	MAF_USDA=1.176
NC_035105.1	26161961	.	G	A	.	.	MAF_USDA=1.639
NC_035105.1	26162014	.	G	C	.	.	MAF_USDA=3.529
NC_035105.1	26162104	.	G	T	.	.	MAF_INRAE=5.696
NC_035105.1	26162141	.	A	G	.	.	MAF_USDA=5.738
NC_035105.1	26162218	.	T	G	.	.	MAF_INRAE=49.367;MAF_USDA=45.238
NC_035105.1	26162220	.	A	G	.	.	MAF_USDA=2.5
NC_035105.1	26162239	.	C	A	.	.	MAF_INRAE=26.667;MAF_USDA=4.918
NC_035105.1	26162290	.	G	T	.	.	MAF_INRAE=14.167
NC_035105.1	26162291	.	A	T	.	.	MAF_INRAE=14.167
NC_035105.1	26162359	.	G	A	.	.	MAF_USDA=3.279
NC_035105.1	26162412	.	G	A	.	.	MAF_USDA=1.639
NC_035105.1	26162484	.	C	T	.	.	MAF_INRAE=15.789
NC_035105.1	26162489	.	G	A	.	.	MAF_INRAE=38.608;MAF_USDA=12.353
NC_035105.1	26162559	.	A	G	.	.	MAF_INRAE=49.367;MAF_USDA=44.706
NC_035105.1	26162569	.	A	T	.	.	MAF_USDA=1.639
NC_035105.1	26162585	.	T	C	.	.	MAF_INRAE=49.367;MAF_USDA=44.706
NC_035105.1	26162606	.	T	G	.	.	MAF_INRAE=49.367;MAF_USDA=44.706
NC_035105.1	26162615	.	T	C	.	.	MAF_INRAE=11.667;MAF_USDA=1.639
NC_035105.1	26162672	.	A	G	.	.	MAF_INRAE=14.167
NC_035105.1	26162679	.	T	G	.	.	MAF_INRAE=50.0;MAF_USDA=33.333
NC_035105.1	26162706	.	A	G	.	.	MAF_INRAE=49.367;MAF_USDA=36.066
NC_035105.1	26162751	.	T	G	.	.	MAF_INRAE=49.367
NC_035105.1	26162819	.	G	T	.	.	MAF_INRAE=50.0;MAF_USDA=46.471
NC_035105.1	26162835	.	T	G	.	.	MAF_INRAE=50.0;MAF_USDA=46.471
NC_035105.1	26162887	.	C	T	.	.	MAF_INRAE=45.0;MAF_USDA=33.333
NC_035105.1	26162902	.	T	C	.	.	MAF_USDA=1.639
NC_035105.1	26162924	.	A	T	.	.	MAF_INRAE=45.0
NC_035105.1	26162926	.	A	T	.	.	MAF_USDA=33.333
NC_035105.1	26162935	.	C	T	.	.	MAF_INRAE=49.367;MAF_USDA=44.118
NC_035105.1	26162976	.	G	T	.	.	MAF_USDA=1.639
NC_035105.1	26162988	.	T	C	.	.	MAF_USDA=1.639
NC_035105.1	26163040	.	T	G	.	.	MAF_USDA=1.639
NC_035105.1	26163069	.	C	G	.	.	MAF_USDA=2.459
NC_035105.1	26163082	.	A	G	.	.	MAF_INRAE=7.595;MAF_USDA=27.869
NC_035105.1	26163115	.	A	G	.	.	MAF_INRAE=43.038;MAF_USDA=35.882
NC_035105.1	26163141	.	C	A	.	.	MAF_USDA=2.459
NC_035105.1	26163142	.	C	A	.	.	MAF_INRAE=49.367;MAF_USDA=33.333
NC_035105.1	26163167	.	C	A	.	.	MAF_INRAE=43.038;MAF_USDA=35.294
NC_035105.1	26163200	.	A	T	.	.	MAF_USDA=1.639
NC_035105.1	26163206	.	A	C	.	.	MAF_INRAE=42.405;MAF_USDA=36.471
NC_035105.1	26163288	.	C	A	.	.	MAF_INRAE=26.667;MAF_USDA=4.918
NC_035105.1	26163303	.	A	C	.	.	MAF_INRAE=43.038;MAF_USDA=34.118
NC_035105.1	26163354	.	G	A	.	.	MAF_INRAE=49.367;MAF_USDA=42.941
NC_035105.1	26163355	.	C	T	.	.	MAF_INRAE=26.667;MAF_USDA=4.918
NC_035105.1	26163371	.	G	T	.	.	MAF_USDA=6.557
NC_035105.1	26163384	.	T	A	.	.	MAF_USDA=35.882
NC_035105.1	26163448	.	G	T	.	.	MAF_INRAE=50.0;MAF_USDA=43.529
NC_035105.1	26163554	.	T	G	.	.	MAF_INRAE=15.789
NC_035105.1	26163561	.	G	A	.	.	MAF_INRAE=49.367;MAF_USDA=44.118
NC_035105.1	26163570	.	G	A	.	.	MAF_INRAE=29.114;MAF_USDA=37.059
NC_035105.1	26163571	.	A	C	.	.	MAF_INRAE=49.367;MAF_USDA=44.118
NC_035105.1	26163585	.	G	A	.	.	MAF_USDA=1.639
NC_035105.1	26163595	.	G	C	.	.	MAF_INRAE=49.367;MAF_USDA=44.118
NC_035105.1	26163684	.	A	C	.	.	MAF_USDA=4.918
NC_035105.1	26163724	.	C	T	.	.	MAF_INRAE=5.263
NC_035105.1	26163735	.	A	G	.	.	MAF_USDA=1.639
NC_035105.1	26163827	.	T	C	.	.	MAF_USDA=1.639
NC_035105.1	26163835	.	A	C	.	.	MAF_INRAE=4.167;MAF_USDA=5.882
NC_035105.1	26163872	.	G	A	.	.	MAF_INRAE=26.667;MAF_USDA=3.279
NC_035105.1	26163900	.	G	T	.	.	MAF_INRAE=43.038;MAF_USDA=35.294
NC_035105.1	26163909	.	C	G	.	.	MAF_INRAE=43.038;MAF_USDA=36.471
NC_035105.1	26163917	.	A	G	.	.	MAF_INRAE=29.114;MAF_USDA=37.059
NC_035105.1	26163929	.	G	T	.	.	MAF_INRAE=21.053;MAF_USDA=12.353
NC_035105.1	26163944	.	G	T	.	.	MAF_INRAE=49.367;MAF_USDA=44.706
NC_035105.1	26163964	.	C	T	.	.	MAF_INRAE=7.595;MAF_USDA=25.41
NC_035105.1	26164065	.	C	T	.	.	MAF_USDA=1.639
NC_035105.1	26164075	.	A	T	.	.	MAF_INRAE=43.038;MAF_USDA=36.471
NC_035105.1	26164115	.	G	T	.	.	MAF_INRAE=7.595;MAF_USDA=27.049
NC_035105.1	26164122	.	T	G	.	.	MAF_INRAE=7.595
NC_035105.1	26164163	.	C	G	.	.	MAF_INRAE=7.595;MAF_USDA=26.23
NC_035105.1	26164194	.	G	T	.	.	MAF_INRAE=50.0;MAF_USDA=41.765
NC_035105.1	26164277	.	C	G	.	.	MAF_INRAE=4.167;MAF_USDA=5.882
NC_035105.1	26164292	.	G	A	.	.	MAF_INRAE=19.62;MAF_USDA=21.765
NC_035105.1	26164306	.	A	G	.	.	MAF_INRAE=49.367;MAF_USDA=44.706
NC_035105.1	26164307	.	C	T	.	.	MAF_INRAE=48.333;MAF_USDA=35.882
NC_035105.1	26164314	.	C	A	.	.	MAF_INRAE=7.595;MAF_USDA=27.049
NC_035105.1	26164415	.	T	G	.	.	MAF_INRAE=14.167
NC_035105.1	26164447	.	G	T	.	.	MAF_INRAE=4.167;MAF_USDA=7.059
NC_035105.1	26164497	.	C	T	.	.	MAF_INRAE=49.367;MAF_USDA=44.118
NC_035105.1	26164505	.	C	T	.	.	MAF_INRAE=49.367;MAF_USDA=44.118
NC_035105.1	26164524	.	C	T	.	.	MAF_INRAE=5.263
NC_035105.1	26164542	.	C	T	.	.	MAF_USDA=1.667
NC_035105.1	26164597	.	C	T	.	.	MAF_INRAE=26.667;MAF_USDA=4.918
NC_035105.1	26164608	.	G	T	.	.	MAF_INRAE=43.038;MAF_USDA=34.118
NC_035105.1	26164611	.	C	A	.	.	MAF_INRAE=7.595
NC_035105.1	26164685	.	C	T	.	.	MAF_INRAE=49.367;MAF_USDA=44.118
NC_035105.1	26164763	.	A	G	.	.	MAF_INRAE=21.053;MAF_USDA=8.333
NC_035105.1	26164797	.	G	T	.	.	MAF_INRAE=42.405;MAF_USDA=37.059
NC_035105.1	26164826	.	C	A	.	.	MAF_INRAE=29.114;MAF_USDA=41.176
NC_035105.1	26164870	.	A	C	.	.	MAF_USDA=4.918
NC_035105.1	26164879	.	C	T	.	.	MAF_INRAE=49.367;MAF_USDA=44.706
NC_035105.1	26164912	.	C	G	.	.	MAF_INRAE=7.595;MAF_USDA=27.049
NC_035105.1	26164973	.	C	A	.	.	MAF_INRAE=50.0;MAF_USDA=43.529
NC_035105.1	26165006	.	G	A	.	.	MAF_INRAE=42.405;MAF_USDA=35.294
NC_035105.1	26165051	.	A	G	.	.	MAF_INRAE=41.772;MAF_USDA=34.118
NC_035105.1	26165062	.	C	G	.	.	MAF_INRAE=50.0;MAF_USDA=43.529
NC_035105.1	26165073	.	G	A	.	.	MAF_USDA=1.639
NC_035105.1	26165083	.	G	T	.	.	MAF_INRAE=37.975;MAF_USDA=11.765
NC_035105.1	26165128	.	T	A	.	.	MAF_USDA=13.934
NC_035105.1	26165168	.	C	A	.	.	MAF_INRAE=7.595;MAF_USDA=28.689
NC_035105.1	26165178	.	A	T	.	.	MAF_USDA=2.459
NC_035105.1	26165183	.	G	T	.	.	MAF_INRAE=49.367;MAF_USDA=45.882
NC_035105.1	26165248	.	C	T	.	.	MAF_INRAE=7.595;MAF_USDA=27.869
NC_035105.1	26165254	.	G	C	.	.	MAF_INRAE=43.038;MAF_USDA=34.706
NC_035105.1	26165260	.	C	A	.	.	MAF_INRAE=43.038;MAF_USDA=35.294
NC_035105.1	26165299	.	G	T	.	.	MAF_INRAE=5.263
NC_035105.1	26165322	.	G	A	.	.	MAF_INRAE=7.595;MAF_USDA=28.689
NC_035105.1	26165328	.	G	A	.	.	MAF_USDA=1.639
NC_035105.1	26165343	.	G	A	.	.	MAF_INRAE=7.595;MAF_USDA=29.508
NC_035105.1	26165355	.	T	G	.	.	MAF_INRAE=36.842
NC_035105.1	26165413	.	G	C	.	.	MAF_INRAE=5.263
NC_035105.1	26165495	.	A	G	.	.	MAF_INRAE=5.263
NC_035105.1	26165528	.	G	A	.	.	MAF_INRAE=29.114;MAF_USDA=39.412
NC_035105.1	26165566	.	G	C	.	.	MAF_USDA=14.754
NC_035105.1	26165569	.	C	T	.	.	MAF_INRAE=21.053;MAF_USDA=10.417
NC_035105.1	26165680	.	C	T	.	.	MAF_INRAE=24.051;MAF_USDA=22.941
NC_035105.1	26165689	.	G	A	.	.	MAF_USDA=4.098
NC_035105.1	26165702	.	A	G	.	.	MAF_INRAE=7.595;MAF_USDA=27.869
NC_035105.1	26165710	.	A	G	.	.	MAF_INRAE=7.595;MAF_USDA=27.869
NC_035105.1	26165719	.	G	A	.	.	MAF_USDA=2.083
NC_035105.1	26165722	.	T	A	.	.	MAF_USDA=1.639
NC_035105.1	26165729	.	G	T	.	.	MAF_INRAE=7.595;MAF_USDA=27.869
NC_035105.1	26165741	.	T	A	.	.	MAF_INRAE=29.747;MAF_USDA=40.0
NC_035105.1	26165742	.	T	C	.	.	MAF_INRAE=6.667;MAF_USDA=27.869
NC_035105.1	26165753	.	A	C	.	.	MAF_INRAE=7.595;MAF_USDA=27.869
NC_035105.1	26165754	.	C	T	.	.	MAF_USDA=3.279
NC_035105.1	26165786	.	T	A	.	.	MAF_INRAE=7.595;MAF_USDA=27.869
NC_035105.1	26165790	.	T	C	.	.	MAF_INRAE=6.667;MAF_USDA=27.869
NC_035105.1	26165823	.	C	T	.	.	MAF_USDA=1.639
NC_035105.1	26165855	.	A	T	.	.	MAF_INRAE=6.667;MAF_USDA=25.41
NC_035105.1	26165862	.	T	C	.	.	MAF_USDA=4.918
NC_035105.1	26165878	.	C	T	.	.	MAF_USDA=3.279
NC_035105.1	26165914	.	C	A	.	.	MAF_INRAE=6.962;MAF_USDA=18.852
NC_035105.1	26165922	.	A	C	.	.	MAF_INRAE=6.962;MAF_USDA=24.59
NC_035105.1	26165943	.	G	A	.	.	MAF_INRAE=7.595;MAF_USDA=24.59
NC_035105.1	26166029	.	C	A	.	.	MAF_USDA=6.627
NC_035105.1	26166075	.	C	G	.	.	MAF_USDA=2.542
NC_035105.1	26166099	.	A	G	.	.	MAF_USDA=2.542
NC_035105.1	26166127	.	A	G	.	.	MAF_INRAE=5.0;MAF_USDA=25.41
NC_035105.1	26166151	.	A	G	.	.	MAF_INRAE=2.5;MAF_USDA=22.951
NC_035105.1	26166152	.	C	G	.	.	MAF_USDA=1.765
NC_035105.1	26166191	.	C	T	.	.	MAF_INRAE=1.667
NC_035105.1	26166234	.	T	C	.	.	MAF_INRAE=20.833;MAF_USDA=33.333
NC_035105.1	26166321	.	A	T	.	.	MAF_INRAE=4.43
NC_035105.1	26166403	.	A	T	.	.	MAF_INRAE=15.833;MAF_USDA=1.639
NC_035105.1	26166422	.	A	G	.	.	MAF_INRAE=3.333;MAF_USDA=27.049
NC_035105.1	26166435	.	C	T	.	.	MAF_INRAE=42.405;MAF_USDA=34.706
NC_035105.1	26166458	.	C	T	.	.	MAF_INRAE=21.053;MAF_USDA=11.765
NC_035105.1	26166465	.	C	A	.	.	MAF_INRAE=37.975;MAF_USDA=12.941
NC_035105.1	26166507	.	A	G	.	.	MAF_INRAE=26.667;MAF_USDA=3.279
NC_035105.1	26166552	.	C	T	.	.	MAF_INRAE=7.595;MAF_USDA=27.049
NC_035105.1	26166566	.	C	T	.	.	MAF_INRAE=7.595;MAF_USDA=29.508
NC_035105.1	26166606	.	G	C	.	.	MAF_USDA=3.279
NC_035105.1	26166638	.	G	A	.	.	MAF_INRAE=7.595
NC_035105.1	26166692	.	C	T	.	.	MAF_USDA=5.738
NC_035105.1	26166705	.	G	A	.	.	MAF_INRAE=38.608;MAF_USDA=11.176
NC_035105.1	26166722	.	A	T	.	.	MAF_INRAE=7.595;MAF_USDA=27.869
NC_035105.1	26166746	.	A	G	.	.	MAF_INRAE=29.114;MAF_USDA=40.588
NC_035105.1	26166754	.	C	T	.	.	MAF_INRAE=6.962;MAF_USDA=27.869
NC_035105.1	26166786	.	G	A	.	.	MAF_INRAE=5.0
NC_035105.1	26166828	.	A	G	.	.	MAF_INRAE=10.526;MAF_USDA=27.049
NC_035105.1	26166864	.	C	T	.	.	MAF_INRAE=50.0;MAF_USDA=44.118
NC_035105.1	26166866	.	A	C	.	.	MAF_INRAE=5.833;MAF_USDA=26.23
NC_035105.1	26166917	.	C	T	.	.	MAF_INRAE=7.595;MAF_USDA=27.869
NC_035105.1	26166930	.	A	T	.	.	MAF_INRAE=26.316;MAF_USDA=32.353
NC_035105.1	26166957	.	C	A	.	.	MAF_INRAE=42.405;MAF_USDA=36.471
NC_035105.1	26166978	.	T	C	.	.	MAF_USDA=1.639
NC_035105.1	26167020	.	A	G	.	.	MAF_INRAE=29.114;MAF_USDA=37.059
NC_035105.1	26167098	.	G	A	.	.	MAF_INRAE=21.053;MAF_USDA=8.333
NC_035105.1	26167142	.	T	C	.	.	MAF_USDA=1.765
NC_035105.1	26167158	.	G	A	.	.	MAF_USDA=1.639
NC_035105.1	26167219	.	C	A	.	.	MAF_INRAE=26.667;MAF_USDA=4.918
NC_035105.1	26167308	.	C	A	.	.	MAF_USDA=3.279
NC_035105.1	26167323	.	A	G	.	.	MAF_USDA=2.941
NC_035105.1	26167370	.	T	C	.	.	MAF_USDA=4.118
NC_035105.1	26167388	.	C	A	.	.	MAF_INRAE=7.595;MAF_USDA=27.869
NC_035105.1	26167436	.	G	A	.	.	MAF_INRAE=43.038;MAF_USDA=35.882
NC_035105.1	26167445	.	G	T	.	.	MAF_INRAE=29.114;MAF_USDA=37.059
NC_035105.1	26167449	.	G	A	.	.	MAF_USDA=1.639
NC_035105.1	26167454	.	C	T	.	.	MAF_INRAE=4.167;MAF_USDA=6.471
NC_035105.1	26167509	.	C	T	.	.	MAF_INRAE=7.595;MAF_USDA=31.148
NC_035105.1	26167640	.	G	T	.	.	MAF_INRAE=43.038;MAF_USDA=37.059
NC_035105.1	26167656	.	C	T	.	.	MAF_USDA=8.197
NC_035105.1	26167659	.	C	T	.	.	MAF_INRAE=4.167;MAF_USDA=5.882
NC_035105.1	26167665	.	C	T	.	.	MAF_USDA=2.459
NC_035105.1	26167689	.	A	C	.	.	MAF_INRAE=6.962;MAF_USDA=27.869
NC_035105.1	26167690	.	A	T	.	.	MAF_INRAE=5.833;MAF_USDA=27.869
NC_035105.1	26167702	.	T	A	.	.	MAF_USDA=1.639
NC_035105.1	26167713	.	C	T	.	.	MAF_INRAE=6.962
NC_035105.1	26167715	.	C	A	.	.	MAF_INRAE=5.833
NC_035105.1	26167716	.	A	C	.	.	MAF_INRAE=5.833
NC_035105.1	26167741	.	C	T	.	.	MAF_INRAE=16.456;MAF_USDA=23.77
NC_035105.1	26169406	.	A	C	.	.	MAF_USDA=33.333
NC_035105.1	26169427	.	G	T	.	.	MAF_USDA=8.333
NC_035105.1	26169455	.	C	T	.	.	MAF_INRAE=4.167;MAF_USDA=16.667
NC_035105.1	26169472	.	C	G	.	.	MAF_INRAE=44.937;MAF_USDA=33.333
NC_035105.1	26169507	.	T	C	.	.	MAF_USDA=24.59
NC_035105.1	26169529	.	T	C	.	.	MAF_INRAE=4.43
NC_035105.1	26169561	.	C	T	.	.	MAF_INRAE=49.367;MAF_USDA=43.529
NC_035105.1	26169589	.	C	A	.	.	MAF_INRAE=6.329;MAF_USDA=26.23
NC_035105.1	26169595	.	A	G	.	.	MAF_INRAE=43.038;MAF_USDA=36.905
NC_035105.1	26169596	.	A	T	.	.	MAF_INRAE=48.333;MAF_USDA=36.905
NC_035105.1	26169601	.	T	A	.	.	MAF_USDA=1.667
NC_035105.1	26169620	.	C	T	.	.	MAF_INRAE=8.228;MAF_USDA=28.333
NC_035105.1	26169640	.	T	G	.	.	MAF_INRAE=10.526;MAF_USDA=28.333
NC_035105.1	26169653	.	A	T	.	.	MAF_USDA=6.667
NC_035105.1	26169656	.	C	A	.	.	MAF_INRAE=8.333
NC_035105.1	26169660	.	T	A	.	.	MAF_INRAE=7.5
NC_035105.1	26169662	.	G	T	.	.	MAF_INRAE=7.5
NC_035105.1	26169768	.	G	T	.	.	MAF_INRAE=12.5;MAF_USDA=3.529
NC_035105.1	26169786	.	G	T	.	.	MAF_USDA=1.639
NC_035105.1	26169816	.	A	T	.	.	MAF_INRAE=14.167
NC_035105.1	26169948	.	G	C	.	.	MAF_INRAE=3.333
NC_035105.1	26169965	.	T	C	.	.	MAF_INRAE=7.595;MAF_USDA=27.869
NC_035105.1	26170030	.	A	T	.	.	MAF_USDA=39.881
NC_035105.1	26170131	.	T	A	.	.	MAF_INRAE=7.595;MAF_USDA=27.869
NC_035105.1	26170137	.	G	A	.	.	MAF_INRAE=7.595;MAF_USDA=27.869
NC_035105.1	26170174	.	G	A	.	.	MAF_USDA=8.235
NC_035105.1	26170205	.	A	G	.	.	MAF_INRAE=50.0;MAF_USDA=43.529
NC_035105.1	26170220	.	C	A	.	.	MAF_INRAE=42.405;MAF_USDA=33.333
NC_035105.1	26170246	.	T	C	.	.	MAF_INRAE=6.962;MAF_USDA=26.23
NC_035105.1	26170248	.	G	T	.	.	MAF_INRAE=5.833
NC_035105.1	26170281	.	G	A	.	.	MAF_INRAE=6.962;MAF_USDA=26.667
NC_035105.1	26170355	.	T	C	.	.	MAF_INRAE=6.962;MAF_USDA=26.667
NC_035105.1	26170359	.	G	A	.	.	MAF_INRAE=43.671;MAF_USDA=36.31
NC_035105.1	26170390	.	A	G	.	.	MAF_INRAE=6.962;MAF_USDA=27.049
NC_035105.1	26170415	.	A	T	.	.	MAF_INRAE=49.367;MAF_USDA=44.118
NC_035105.1	26170416	.	T	G	.	.	MAF_INRAE=45.0;MAF_USDA=44.118
NC_035105.1	26170418	.	C	T	.	.	MAF_INRAE=44.167;MAF_USDA=23.529
NC_035105.1	26170426	.	T	C	.	.	MAF_INRAE=7.595;MAF_USDA=27.869
NC_035105.1	26170438	.	C	T	.	.	MAF_INRAE=7.595;MAF_USDA=27.049
NC_035105.1	26170514	.	G	A	.	.	MAF_INRAE=29.114;MAF_USDA=39.412
NC_035105.1	26170529	.	G	C	.	.	MAF_INRAE=7.595;MAF_USDA=27.049
NC_035105.1	26170548	.	G	T	.	.	MAF_INRAE=7.595;MAF_USDA=27.049
NC_035105.1	26170614	.	G	C	.	.	MAF_USDA=1.639
NC_035105.1	26170624	.	T	C	.	.	MAF_INRAE=7.595;MAF_USDA=27.049
NC_035105.1	26170627	.	G	A	.	.	MAF_USDA=1.639
NC_035105.1	26170670	.	C	T	.	.	MAF_INRAE=7.595;MAF_USDA=27.869
NC_035105.1	26170701	.	A	C	.	.	MAF_USDA=1.639
NC_035105.1	26170774	.	T	C	.	.	MAF_USDA=1.639
NC_035105.1	26170789	.	G	A	.	.	MAF_INRAE=25.833;MAF_USDA=4.918
NC_035105.1	26170802	.	A	T	.	.	MAF_USDA=1.639
NC_035105.1	26170806	.	T	G	.	.	MAF_INRAE=37.342;MAF_USDA=34.706
NC_035105.1	26170858	.	G	T	.	.	MAF_INRAE=5.0;MAF_USDA=5.882
NC_035105.1	26170907	.	T	C	.	.	MAF_INRAE=4.167;MAF_USDA=5.882
NC_035105.1	26171056	.	C	T	.	.	MAF_USDA=1.765
NC_035105.1	26171108	.	C	T	.	.	MAF_INRAE=7.595;MAF_USDA=27.049
NC_035105.1	26171111	.	T	G	.	.	MAF_INRAE=6.667;MAF_USDA=27.869
NC_035105.1	26171114	.	A	G	.	.	MAF_INRAE=6.667;MAF_USDA=27.869
NC_035105.1	26171137	.	C	T	.	.	MAF_INRAE=7.595;MAF_USDA=27.869
NC_035105.1	26171165	.	G	A	.	.	MAF_INRAE=6.962;MAF_USDA=29.508
NC_035105.1	26171187	.	G	T	.	.	MAF_USDA=4.918
NC_035105.1	26171221	.	A	G	.	.	MAF_INRAE=7.595;MAF_USDA=27.869
NC_035105.1	26171227	.	G	A	.	.	MAF_INRAE=20.253;MAF_USDA=21.765
NC_035105.1	26171261	.	T	C	.	.	MAF_INRAE=35.443;MAF_USDA=42.941
NC_035105.1	26171266	.	G	A	.	.	MAF_USDA=1.765
NC_035105.1	26171288	.	T	A	.	.	MAF_USDA=1.765
NC_035105.1	26171300	.	A	G	.	.	MAF_INRAE=5.263
NC_035105.1	26171310	.	C	T	.	.	MAF_INRAE=7.595;MAF_USDA=27.049
NC_035105.1	26171328	.	T	C	.	.	MAF_INRAE=15.823;MAF_USDA=42.353
NC_035105.1	26171354	.	A	T	.	.	MAF_INRAE=5.263;MAF_USDA=14.706
NC_035105.1	26171378	.	G	A	.	.	MAF_INRAE=7.595;MAF_USDA=27.049
NC_035105.1	26171380	.	T	C	.	.	MAF_INRAE=6.667;MAF_USDA=27.049
NC_035105.1	26171430	.	G	T	.	.	MAF_INRAE=7.595;MAF_USDA=28.689
NC_035105.1	26171479	.	G	A	.	.	MAF_INRAE=8.228;MAF_USDA=17.647
NC_035105.1	26171496	.	T	A	.	.	MAF_INRAE=7.595;MAF_USDA=29.508
NC_035105.1	26171519	.	A	G	.	.	MAF_USDA=9.836
NC_035105.1	26171522	.	G	A	.	.	MAF_INRAE=4.167;MAF_USDA=5.882
NC_035105.1	26171524	.	G	A	.	.	MAF_USDA=4.918
NC_035105.1	26171529	.	A	G	.	.	MAF_USDA=4.918
NC_035105.1	26171593	.	C	T	.	.	MAF_USDA=1.765
NC_035105.1	26171688	.	A	T	.	.	MAF_USDA=4.098
NC_035105.1	26171792	.	C	T	.	.	MAF_INRAE=15.789
NC_035105.1	26171819	.	A	T	.	.	MAF_USDA=2.459
NC_035105.1	26171831	.	C	A	.	.	MAF_USDA=1.639
NC_035105.1	26171856	.	G	A	.	.	MAF_INRAE=26.667;MAF_USDA=26.23
NC_035105.1	26171865	.	C	T	.	.	MAF_USDA=2.459
NC_035105.1	26171866	.	G	T	.	.	MAF_INRAE=7.595
NC_035105.1	26171897	.	G	A	.	.	MAF_USDA=1.639
NC_035105.1	26171992	.	G	A	.	.	MAF_INRAE=7.595;MAF_USDA=27.869
NC_035105.1	26172065	.	C	A	.	.	MAF_INRAE=24.051;MAF_USDA=22.941
NC_035105.1	26172071	.	C	A	.	.	MAF_INRAE=15.789
NC_035105.1	26172078	.	T	C	.	.	MAF_INRAE=28.481;MAF_USDA=37.647
NC_035105.1	26172090	.	T	C	.	.	MAF_INRAE=7.595;MAF_USDA=27.869
NC_035105.1	26172100	.	C	T	.	.	MAF_USDA=1.639
NC_035105.1	26172233	.	A	G	.	.	MAF_INRAE=23.418;MAF_USDA=21.765
NC_035105.1	26172297	.	T	A	.	.	MAF_INRAE=7.595;MAF_USDA=27.049
NC_035105.1	26172350	.	A	G	.	.	MAF_INRAE=7.595;MAF_USDA=27.049
NC_035105.1	26172365	.	A	C	.	.	MAF_INRAE=5.263
NC_035105.1	26172435	.	T	C	.	.	MAF_INRAE=7.595;MAF_USDA=27.049
NC_035105.1	26172455	.	C	A	.	.	MAF_INRAE=4.167;MAF_USDA=22.941
NC_035105.1	26172485	.	T	A	.	.	MAF_INRAE=10.127;MAF_USDA=42.941
NC_035105.1	26172513	.	A	T	.	.	MAF_USDA=12.353
NC_035105.1	26172560	.	G	T	.	.	MAF_USDA=8.197
NC_035105.1	26172566	.	G	A	.	.	MAF_INRAE=7.595;MAF_USDA=27.869
NC_035105.1	26172586	.	G	A	.	.	MAF_INRAE=7.595;MAF_USDA=27.869
NC_035105.1	26172595	.	C	T	.	.	MAF_USDA=3.279
NC_035105.1	26172604	.	T	G	.	.	MAF_INRAE=5.0;MAF_USDA=16.471
NC_035105.1	26172605	.	C	A	.	.	MAF_INRAE=4.167;MAF_USDA=5.882
NC_035105.1	26172633	.	T	A	.	.	MAF_USDA=2.459
NC_035105.1	26172644	.	T	G	.	.	MAF_USDA=1.639
NC_035105.1	26172664	.	C	A	.	.	MAF_USDA=10.656
NC_035105.1	26172685	.	C	A	.	.	MAF_INRAE=6.962;MAF_USDA=27.049
NC_035105.1	26172783	.	C	T	.	.	MAF_INRAE=26.667;MAF_USDA=13.934
NC_035105.1	26172802	.	C	A	.	.	MAF_INRAE=4.167
NC_035105.1	26172803	.	A	G	.	.	MAF_INRAE=7.595;MAF_USDA=27.869
NC_035105.1	26172906	.	A	C	.	.	MAF_INRAE=5.263
NC_035105.1	26172941	.	T	G	.	.	MAF_USDA=1.639
NC_035105.1	26173016	.	A	G	.	.	MAF_INRAE=7.595;MAF_USDA=27.869
NC_035105.1	26173059	.	A	T	.	.	MAF_INRAE=10.759;MAF_USDA=37.647
NC_035105.1	26173075	.	T	A	.	.	MAF_USDA=2.083
NC_035105.1	26173078	.	T	A	.	.	MAF_INRAE=6.667;MAF_USDA=27.049
NC_035105.1	26173115	.	C	T	.	.	MAF_USDA=1.176
NC_035105.1	26173145	.	A	G	.	.	MAF_INRAE=4.167;MAF_USDA=5.882
NC_035105.1	26173203	.	T	C	.	.	MAF_INRAE=3.333
NC_035105.1	26173301	.	T	C	.	.	MAF_USDA=5.294
NC_035105.1	26173303	.	G	A	.	.	MAF_USDA=11.475
NC_035105.1	26173328	.	A	T	.	.	MAF_USDA=3.279
NC_035105.1	26173362	.	C	A	.	.	MAF_INRAE=15.789
NC_035105.1	26173379	.	G	A	.	.	MAF_USDA=2.459
NC_035105.1	26173410	.	A	C	.	.	MAF_INRAE=25.833;MAF_USDA=12.295
NC_035105.1	26173488	.	A	G	.	.	MAF_USDA=6.557
NC_035105.1	26173493	.	C	T	.	.	MAF_USDA=1.176
NC_035105.1	26173501	.	G	C	.	.	MAF_USDA=2.459
NC_035105.1	26173609	.	G	A	.	.	MAF_INRAE=6.667;MAF_USDA=27.869
NC_035105.1	26173641	.	A	G	.	.	MAF_INRAE=38.608;MAF_USDA=8.235
NC_035105.1	26173646	.	T	A	.	.	MAF_USDA=4.918
NC_035105.1	26173647	.	A	T	.	.	MAF_INRAE=48.734;MAF_USDA=41.176
NC_035105.1	26173653	.	T	A	.	.	MAF_INRAE=24.051;MAF_USDA=25.882
NC_035105.1	26173663	.	A	T	.	.	MAF_INRAE=45.57;MAF_USDA=38.824
NC_035105.1	26173671	.	A	C	.	.	MAF_INRAE=15.789
NC_035105.1	26173672	.	G	A	.	.	MAF_USDA=4.098
NC_035105.1	26173755	.	C	T	.	.	MAF_INRAE=26.667;MAF_USDA=3.279
NC_035105.1	26173794	.	A	T	.	.	MAF_USDA=2.083
NC_035105.1	26173796	.	A	G	.	.	MAF_USDA=4.167
NC_035105.1	26173802	.	C	G	.	.	MAF_USDA=4.167
NC_035105.1	26173812	.	C	T	.	.	MAF_USDA=4.167
NC_035105.1	26173814	.	A	T	.	.	MAF_USDA=4.167
NC_035105.1	26173854	.	T	C	.	.	MAF_INRAE=4.167;MAF_USDA=17.059
NC_035105.1	26173898	.	G	T	.	.	MAF_USDA=10.588
NC_035105.1	26173921	.	G	A	.	.	MAF_INRAE=12.5;MAF_USDA=1.639
NC_035105.1	26173974	.	T	C	.	.	MAF_INRAE=4.167;MAF_USDA=5.882
NC_035105.1	26174031	.	A	G	.	.	MAF_USDA=1.639
NC_035105.1	26174158	.	A	G	.	.	MAF_USDA=1.639
NC_035105.1	26174161	.	G	T	.	.	MAF_USDA=1.639
NC_035105.1	26174226	.	A	G	.	.	MAF_USDA=1.639
NC_035105.1	26174250	.	A	T	.	.	MAF_USDA=1.639
NC_035105.1	26174252	.	G	T	.	.	MAF_INRAE=21.053;MAF_USDA=41.176
NC_035105.1	26174339	.	T	A	.	.	MAF_INRAE=22.785;MAF_USDA=22.353
NC_035105.1	26174414	.	A	G	.	.	MAF_USDA=7.5
NC_035105.1	26174417	.	C	G	.	.	MAF_USDA=2.5
NC_035105.1	26174494	.	A	C	.	.	MAF_USDA=2.083
NC_035105.1	26174561	.	A	C	.	.	MAF_INRAE=42.105;MAF_USDA=22.941
NC_035105.1	26174668	.	G	A	.	.	MAF_INRAE=15.789
NC_035105.1	26174848	.	A	T	.	.	MAF_INRAE=44.937;MAF_USDA=35.294
NC_035105.1	26174915	.	G	A	.	.	MAF_USDA=3.279
NC_035105.1	26174941	.	C	T	.	.	MAF_USDA=1.639
NC_035105.1	26174942	.	G	A	.	.	MAF_INRAE=4.167;MAF_USDA=5.882
NC_035105.1	26174986	.	A	T	.	.	MAF_INRAE=7.595;MAF_USDA=26.23
NC_035105.1	26175032	.	C	T	.	.	MAF_USDA=1.639
NC_035105.1	26175046	.	G	A	.	.	MAF_INRAE=38.608;MAF_USDA=8.235
NC_035105.1	26175091	.	C	T	.	.	MAF_USDA=2.459
NC_035105.1	26175135	.	A	G	.	.	MAF_INRAE=20.253;MAF_USDA=21.176
NC_035105.1	26175281	.	T	C	.	.	MAF_INRAE=3.333;MAF_USDA=5.882
NC_035105.1	26175317	.	C	A	.	.	MAF_INRAE=24.051;MAF_USDA=22.941
NC_035105.1	26175426	.	G	T	.	.	MAF_INRAE=5.263;MAF_USDA=3.279
NC_035105.1	26175471	.	A	C	.	.	MAF_USDA=1.639
NC_035105.1	26175512	.	C	A	.	.	MAF_INRAE=15.789
NC_035105.1	26175604	.	A	C	.	.	MAF_INRAE=8.228;MAF_USDA=20.0
NC_035105.1	26175605	.	G	A	.	.	MAF_INRAE=4.167;MAF_USDA=20.0
NC_035105.1	26175677	.	G	A	.	.	MAF_INRAE=21.053;MAF_USDA=5.882
NC_035105.1	26175831	.	C	T,A	.	.	MAF_INRAE=5.263;MAF_USDA=1.639
NC_035105.1	26175893	.	C	T	.	.	MAF_INRAE=42.405;MAF_USDA=8.235
NC_035105.1	26175959	.	G	A	.	.	MAF_USDA=3.279
NC_035105.1	26176026	.	T	C	.	.	MAF_INRAE=39.241;MAF_USDA=8.235
NC_035105.1	26176248	.	A	T	.	.	MAF_INRAE=13.924;MAF_USDA=45.294
NC_035105.1	26176252	.	T	C	.	.	MAF_USDA=22.353
NC_035105.1	26176382	.	T	G	.	.	MAF_INRAE=21.053;MAF_USDA=5.294
NC_035105.1	26176436	.	G	A	.	.	MAF_USDA=1.765
NC_035105.1	26176472	.	C	T	.	.	MAF_INRAE=5.833;MAF_USDA=16.667
NC_035105.1	26176515	.	T	A	.	.	MAF_USDA=4.098
NC_035105.1	26176536	.	C	A	.	.	MAF_INRAE=39.241;MAF_USDA=34.706
NC_035105.1	26176563	.	A	C	.	.	MAF_INRAE=38.608;MAF_USDA=7.059
NC_035105.1	26176567	.	T	C	.	.	MAF_USDA=2.083
NC_035105.1	26176782	.	G	A	.	.	MAF_INRAE=6.667;MAF_USDA=18.75
NC_035105.1	26176917	.	C	A	.	.	MAF_INRAE=38.608;MAF_USDA=8.235
NC_035105.1	26176950	.	C	T	.	.	MAF_USDA=2.459
NC_035105.1	26177068	.	C	A	.	.	MAF_INRAE=5.263
NC_035105.1	26177139	.	G	A	.	.	MAF_INRAE=11.667;MAF_USDA=3.529
NC_035105.1	26177155	.	A	T	.	.	MAF_USDA=9.016
NC_035105.1	26177293	.	A	G	.	.	MAF_INRAE=11.667;MAF_USDA=24.118
NC_035105.1	26177357	.	A	C	.	.	MAF_INRAE=3.333;MAF_USDA=13.934
NC_035105.1	26177415	.	T	A	.	.	MAF_INRAE=12.5;MAF_USDA=3.529
NC_035105.1	26177452	.	A	G	.	.	MAF_USDA=3.279
NC_035105.1	26177496	.	T	C	.	.	MAF_INRAE=7.595;MAF_USDA=1.639
NC_035105.1	26177664	.	G	A	.	.	MAF_USDA=1.639
NC_035105.1	26177669	.	T	C	.	.	MAF_INRAE=5.263;MAF_USDA=20.0
NC_035105.1	26177754	.	G	T	.	.	MAF_USDA=2.459
NC_035105.1	26177766	.	C	G	.	.	MAF_INRAE=28.481;MAF_USDA=4.706
NC_035105.1	26177836	.	A	G	.	.	MAF_INRAE=3.333;MAF_USDA=25.41
NC_035105.1	26178216	.	C	T	.	.	MAF_INRAE=7.595;MAF_USDA=6.471
NC_035105.1	26178260	.	C	T	.	.	MAF_INRAE=12.5;MAF_USDA=3.529
NC_035105.1	26178261	.	G	A	.	.	MAF_INRAE=6.962;MAF_USDA=9.412
NC_035105.1	26178313	.	C	T	.	.	MAF_USDA=2.459
NC_035105.1	26178369	.	T	C	.	.	MAF_USDA=9.412
NC_035105.1	26178387	.	T	C	.	.	MAF_USDA=15.574
NC_035105.1	26178459	.	A	C	.	.	MAF_INRAE=5.263;MAF_USDA=6.557
NC_035105.1	26178485	.	A	G	.	.	MAF_INRAE=2.5;MAF_USDA=8.333
NC_035105.1	26178574	.	A	T	.	.	MAF_USDA=17.059
NC_035105.1	26178585	.	G	T	.	.	MAF_INRAE=10.526;MAF_USDA=15.882
NC_035105.1	26178617	.	G	C	.	.	MAF_USDA=2.459
NC_035105.1	26178630	.	C	T	.	.	MAF_USDA=1.639
NC_035105.1	26178669	.	A	C	.	.	MAF_INRAE=12.5;MAF_USDA=7.059
NC_035105.1	26178702	.	T	G	.	.	MAF_USDA=4.098
NC_035105.1	26178731	.	T	C	.	.	MAF_INRAE=7.595
NC_035105.1	26178762	.	G	C	.	.	MAF_INRAE=3.333;MAF_USDA=27.059
NC_035105.1	26178766	.	C	T	.	.	MAF_INRAE=34.167;MAF_USDA=17.647
NC_035105.1	26178804	.	C	A	.	.	MAF_USDA=21.176
NC_035105.1	26178853	.	G	A	.	.	MAF_INRAE=36.842;MAF_USDA=5.882
NC_035105.1	26178865	.	A	C	.	.	MAF_USDA=9.412
NC_035105.1	26178868	.	T	G	.	.	MAF_INRAE=10.526;MAF_USDA=2.083
NC_035105.1	26178885	.	T	A	.	.	MAF_INRAE=15.789
NC_035105.1	26178900	.	T	G	.	.	MAF_INRAE=17.089;MAF_USDA=8.235
NC_035105.1	26178930	.	G	T	.	.	MAF_USDA=1.639
NC_035105.1	26179064	.	C	T	.	.	MAF_USDA=1.639
NC_035105.1	26179249	.	C	A	.	.	MAF_INRAE=21.053
NC_035105.1	26179359	.	C	T	.	.	MAF_USDA=4.098
NC_035105.1	26179364	.	C	A	.	.	MAF_USDA=4.098
NC_035105.1	26179380	.	A	G	.	.	MAF_INRAE=6.962;MAF_USDA=5.882
NC_035105.1	26179410	.	C	T	.	.	MAF_USDA=3.279
NC_035105.1	26179444	.	A	T	.	.	MAF_INRAE=10.759;MAF_USDA=5.882
NC_035105.1	26179515	.	A	C	.	.	MAF_INRAE=12.5;MAF_USDA=8.824
NC_035105.1	26179596	.	C	A	.	.	MAF_INRAE=12.025;MAF_USDA=11.765
NC_035105.1	26179699	.	C	G	.	.	MAF_INRAE=6.962;MAF_USDA=8.333
NC_035105.1	26179821	.	T	A	.	.	MAF_USDA=39.583
NC_035105.1	26179822	.	A	T	.	.	MAF_INRAE=5.833;MAF_USDA=16.667
NC_035105.1	26179824	.	A	T	.	.	MAF_INRAE=5.833;MAF_USDA=16.667
NC_035105.1	26179826	.	A	T	.	.	MAF_USDA=16.667
NC_035105.1	26179827	.	A	G	.	.	MAF_USDA=8.333
NC_035105.1	26179828	.	T	A	.	.	MAF_INRAE=37.5;MAF_USDA=19.277
NC_035105.1	26179829	.	A	T	.	.	MAF_USDA=16.667
NC_035105.1	26179830	.	T	G	.	.	MAF_INRAE=18.333;MAF_USDA=18.75
NC_035105.1	26179833	.	T	C	.	.	MAF_INRAE=28.481;MAF_USDA=3.529
NC_035105.1	26179982	.	A	G	.	.	MAF_INRAE=5.833;MAF_USDA=16.667
NC_035105.1	26179996	.	T	A	.	.	MAF_INRAE=10.526;MAF_USDA=9.016
NC_035105.1	26180016	.	G	T	.	.	MAF_INRAE=28.481;MAF_USDA=5.882
NC_035105.1	26180037	.	C	T	.	.	MAF_INRAE=12.5;MAF_USDA=3.529
NC_035105.1	26180039	.	G	T	.	.	MAF_INRAE=12.5;MAF_USDA=3.529
NC_035105.1	26180226	.	A	C	.	.	MAF_USDA=1.176
NC_035105.1	26180257	.	G	A	.	.	MAF_USDA=1.639
NC_035105.1	26180469	.	G	T	.	.	MAF_USDA=2.459
NC_035105.1	26180498	.	G	T	.	.	MAF_USDA=1.639
NC_035105.1	26180520	.	C	T	.	.	MAF_INRAE=12.5;MAF_USDA=10.417
NC_035105.1	26180524	.	G	T	.	.	MAF_USDA=2.459
NC_035105.1	26180600	.	C	T	.	.	MAF_INRAE=15.19;MAF_USDA=5.882
NC_035105.1	26180617	.	C	T	.	.	MAF_INRAE=1.667
NC_035105.1	26180621	.	T	C	.	.	MAF_INRAE=1.667;MAF_USDA=2.083
NC_035105.1	26180624	.	T	C	.	.	MAF_INRAE=12.5;MAF_USDA=4.118
NC_035105.1	26180631	.	C	T	.	.	MAF_INRAE=12.5;MAF_USDA=3.529
NC_035105.1	26180734	.	CCTTC	CCTTT	.	.	MAF_USDA=10.417
NC_035105.1	26180738	.	C	T	.	.	MAF_INRAE=12.5
NC_035105.1	26180852	.	C	A	.	.	MAF_INRAE=5.833;MAF_USDA=16.667
NC_035105.1	26180901	.	C	T	.	.	MAF_USDA=1.639
NC_035105.1	26180958	.	G	A	.	.	MAF_INRAE=3.333
NC_035105.1	26180963	.	T	C	.	.	MAF_USDA=10.417
NC_035105.1	26181054	.	C	T	.	.	MAF_INRAE=12.5;MAF_USDA=3.529
NC_035105.1	26181090	.	T	C	.	.	MAF_USDA=4.098
NC_035105.1	26181255	.	A	G	.	.	MAF_USDA=2.459
NC_035105.1	26181399	.	C	T	.	.	MAF_INRAE=34.81;MAF_USDA=33.529
NC_035105.1	26181442	.	C	T	.	.	MAF_USDA=8.197
NC_035105.1	26181468	.	T	A	.	.	MAF_INRAE=15.789
NC_035105.1	26181589	.	G	A	.	.	MAF_INRAE=6.962
NC_035105.1	26181623	.	T	A	.	.	MAF_INRAE=37.5
NC_035105.1	26181643	.	A	C	.	.	MAF_INRAE=7.595;MAF_USDA=4.918
NC_035105.1	26181656	.	G	A	.	.	MAF_USDA=5.738
NC_035105.1	26181884	.	C	A	.	.	MAF_USDA=1.639
NC_035105.1	26181898	.	C	T	.	.	MAF_INRAE=12.5;MAF_USDA=10.417
NC_035105.1	26181912	.	A	C	.	.	MAF_INRAE=7.595
NC_035105.1	26181922	.	T	G	.	.	MAF_INRAE=5.833;MAF_USDA=5.882
NC_035105.1	26181989	.	C	A	.	.	MAF_INRAE=36.076;MAF_USDA=17.059
NC_035105.1	26182038	.	T	G	.	.	MAF_INRAE=12.5;MAF_USDA=8.333
NC_035105.1	26182149	.	T	G	.	.	MAF_INRAE=12.5;MAF_USDA=8.235
NC_035105.1	26182177	.	G	A	.	.	MAF_INRAE=12.5;MAF_USDA=10.417
NC_035105.1	26182236	.	A	G	.	.	MAF_INRAE=6.329;MAF_USDA=18.824
NC_035105.1	26182249	.	T	A	.	.	MAF_USDA=5.738
NC_035105.1	26182250	.	G	T	.	.	MAF_INRAE=12.5;MAF_USDA=3.529
NC_035105.1	26182289	.	G	T	.	.	MAF_INRAE=11.667;MAF_USDA=3.529
NC_035105.1	26182291	.	T	C	.	.	MAF_INRAE=11.667;MAF_USDA=3.529
NC_035105.1	26182292	.	G	A	.	.	MAF_INRAE=11.667;MAF_USDA=3.529
NC_035105.1	26182321	.	T	G	.	.	MAF_INRAE=13.291;MAF_USDA=26.471
NC_035105.1	26182349	.	A	G	.	.	MAF_INRAE=11.667;MAF_USDA=3.529
NC_035105.1	26182352	.	G	A	.	.	MAF_USDA=12.5
NC_035105.1	26182354	.	C	T	.	.	MAF_INRAE=5.833;MAF_USDA=20.833
NC_035105.1	26182370	.	C	T	.	.	MAF_INRAE=42.405;MAF_USDA=39.881
NC_035105.1	26182408	.	A	G	.	.	MAF_USDA=1.667
NC_035105.1	26182446	.	T	A	.	.	MAF_INRAE=4.167;MAF_USDA=16.667
NC_035105.1	26182447	.	C	A	.	.	MAF_INRAE=4.167;MAF_USDA=16.667
NC_035105.1	26182458	.	C	A	.	.	MAF_USDA=10.417
NC_035105.1	26182483	.	C	A	.	.	MAF_USDA=7.738
NC_035105.1	26182501	.	A	T	.	.	MAF_USDA=5.882
NC_035105.1	26182506	.	G	C	.	.	MAF_USDA=3.571
NC_035105.1	26182519	.	T	C	.	.	MAF_USDA=6.25
NC_035105.1	26182547	.	C	A	.	.	MAF_USDA=10.417
NC_035105.1	26182574	.	T	C	.	.	MAF_USDA=4.167
NC_035105.1	26183139	.	G	A	.	.	MAF_INRAE=5.263;MAF_USDA=6.667
NC_035105.1	26183143	.	G	T	.	.	MAF_USDA=7.143
NC_035105.1	26183158	.	G	C	.	.	MAF_USDA=1.639
NC_035105.1	26183302	.	G	A	.	.	MAF_USDA=2.459
NC_035105.1	26183303	.	G	A	.	.	MAF_USDA=5.738
NC_035105.1	26183328	.	C	A	.	.	MAF_INRAE=5.0;MAF_USDA=13.529
NC_035105.1	26183343	.	G	T	.	.	MAF_USDA=9.016
NC_035105.1	26183351	.	G	T	.	.	MAF_USDA=37.647
NC_035105.1	26183386	.	C	T	.	.	MAF_INRAE=39.167;MAF_USDA=49.412
NC_035105.1	26183387	.	G	A	.	.	MAF_USDA=1.639
NC_035105.1	26183407	.	G	T	.	.	MAF_INRAE=49.167;MAF_USDA=48.824
NC_035105.1	26183594	.	C	A	.	.	MAF_INRAE=12.5;MAF_USDA=3.529
NC_035105.1	26183620	.	G	T	.	.	MAF_USDA=1.639
NC_035105.1	26183667	.	C	T	.	.	MAF_INRAE=2.5;MAF_USDA=5.882
NC_035105.1	26183710	.	C	T	.	.	MAF_USDA=1.639
NC_035105.1	26183711	.	G	A	.	.	MAF_INRAE=11.667;MAF_USDA=12.5
NC_035105.1	26183748	.	A	G	.	.	MAF_INRAE=35.833;MAF_USDA=15.882
NC_035105.1	26183769	.	T	C	.	.	MAF_INRAE=12.5;MAF_USDA=8.333
NC_035105.1	26183788	.	T	A	.	.	MAF_INRAE=12.5;MAF_USDA=10.417
NC_035105.1	26183852	.	C	T	.	.	MAF_USDA=1.639
NC_035105.1	26184590	.	G	A	.	.	MAF_INRAE=3.333
NC_035105.1	26184654	.	A	T	.	.	MAF_INRAE=3.333
NC_035105.1	26184655	.	A	T	.	.	MAF_INRAE=46.667
NC_035105.1	26184694	.	T	G	.	.	MAF_USDA=4.167
NC_035105.1	26184753	.	G	A	.	.	MAF_INRAE=39.167;MAF_USDA=6.25
NC_035105.1	26185199	.	G	T	.	.	MAF_INRAE=5.0
NC_035105.1	26185225	.	G	T	.	.	MAF_INRAE=5.0
NC_035105.1	26185284	.	G	A	.	.	MAF_USDA=2.083
NC_035105.1	26185317	.	G	A	.	.	MAF_INRAE=10.0;MAF_USDA=10.417
NC_035105.1	26185346	.	G	A	.	.	MAF_USDA=37.5
NC_035105.1	26185397	.	G	T	.	.	MAF_INRAE=9.167;MAF_USDA=10.417
NC_035105.1	26185498	.	G	C	.	.	MAF_INRAE=3.333;MAF_USDA=1.724
NC_035105.1	26185531	.	T	A	.	.	MAF_INRAE=12.5;MAF_USDA=10.417
NC_035105.1	26185539	.	A	T	.	.	MAF_INRAE=6.667;MAF_USDA=8.475
NC_035105.1	26185607	.	T	A	.	.	MAF_INRAE=4.167
NC_035105.1	26185646	.	G	A	.	.	MAF_INRAE=1.667
NC_035105.1	26185715	.	T	A	.	.	MAF_USDA=2.586
NC_035105.1	26185776	.	T	C	.	.	MAF_INRAE=11.667
NC_035105.1	26185898	.	C	T	.	.	MAF_USDA=27.083
NC_035105.1	26185920	.	T	C	.	.	MAF_USDA=12.5
NC_035105.1	26186041	.	G	A	.	.	MAF_USDA=19.565
NC_035105.1	26186921	.	T	C	.	.	MAF_USDA=4.167
NC_035105.1	26186935	.	G	T	.	.	MAF_USDA=6.25
NC_035105.1	26187038	.	T	A	.	.	MAF_USDA=1.639
NC_035105.1	26187103	.	C	A	.	.	MAF_INRAE=36.667;MAF_USDA=5.294
NC_035105.1	26187131	.	C	A	.	.	MAF_USDA=4.918
NC_035105.1	26187148	.	G	A	.	.	MAF_USDA=2.083
NC_035105.1	26187166	.	G	A	.	.	MAF_INRAE=11.667;MAF_USDA=10.417
NC_035105.1	26187195	.	G	T	.	.	MAF_USDA=2.459
NC_035105.1	26187221	.	T	G	.	.	MAF_INRAE=11.667;MAF_USDA=3.529
NC_035105.1	26187243	.	C	T	.	.	MAF_USDA=1.639
NC_035105.1	26187271	.	T	C	.	.	MAF_INRAE=12.5;MAF_USDA=10.417
NC_035105.1	26187319	.	T	A	.	.	MAF_INRAE=12.5;MAF_USDA=3.529
NC_035105.1	26187332	.	G	A	.	.	MAF_INRAE=12.5;MAF_USDA=3.529
NC_035105.1	26187424	.	G	A	.	.	MAF_USDA=1.639
NC_035105.1	26187460	.	A	C	.	.	MAF_INRAE=15.789;MAF_USDA=3.279
NC_035105.1	26187497	.	A	G	.	.	MAF_INRAE=50.0;MAF_USDA=38.235
NC_035105.1	26187554	.	G	T	.	.	MAF_USDA=8.197
NC_035105.1	26187556	.	G	A	.	.	MAF_INRAE=12.5;MAF_USDA=3.529
NC_035105.1	26187581	.	C	G	.	.	MAF_USDA=6.557
NC_035105.1	26187611	.	A	G	.	.	MAF_INRAE=12.5;MAF_USDA=3.529
NC_035105.1	26187623	.	A	G	.	.	MAF_INRAE=12.5;MAF_USDA=3.529
NC_035105.1	26187650	.	G	A	.	.	MAF_INRAE=2.5
NC_035105.1	26187654	.	T	G	.	.	MAF_INRAE=13.333;MAF_USDA=3.529
NC_035105.1	26187728	.	C	G	.	.	MAF_INRAE=12.5;MAF_USDA=3.529
NC_035105.1	26187743	.	A	C	.	.	MAF_USDA=4.098
NC_035105.1	26187822	.	G	A	.	.	MAF_INRAE=50.0;MAF_USDA=38.235
NC_035105.1	26187852	.	T	C	.	.	MAF_INRAE=7.595
NC_035105.1	26187947	.	G	A	.	.	MAF_INRAE=7.595;MAF_USDA=34.426
NC_035105.1	26187995	.	A	G	.	.	MAF_INRAE=12.5;MAF_USDA=3.529
NC_035105.1	26188258	.	T	C	.	.	MAF_INRAE=5.833;MAF_USDA=16.667
NC_035105.1	26188266	.	A	G	.	.	MAF_INRAE=10.833;MAF_USDA=10.417
NC_035105.1	26188273	.	G	A	.	.	MAF_INRAE=15.789;MAF_USDA=3.279
NC_035105.1	26188430	.	C	A	.	.	MAF_INRAE=15.789;MAF_USDA=3.279
NC_035105.1	26188436	.	T	C	.	.	MAF_USDA=2.459
NC_035105.1	26188492	.	T	G	.	.	MAF_INRAE=5.263;MAF_USDA=9.016
NC_035105.1	26188527	.	C	G	.	.	MAF_USDA=2.083
NC_035105.1	26188587	.	T	C	.	.	MAF_INRAE=11.392;MAF_USDA=12.353
NC_035105.1	26188649	.	T	C	.	.	MAF_INRAE=15.789;MAF_USDA=7.377
NC_035105.1	26188654	.	T	A	.	.	MAF_USDA=4.098
NC_035105.1	26188669	.	A	C	.	.	MAF_USDA=1.639
NC_035105.1	26188753	.	G	A	.	.	MAF_USDA=12.295
NC_035105.1	26188768	.	G	A	.	.	MAF_INRAE=15.833;MAF_USDA=5.294
NC_035105.1	26188777	.	A	C	.	.	MAF_INRAE=5.833;MAF_USDA=16.667
NC_035105.1	26188778	.	G	A	.	.	MAF_USDA=2.459
NC_035105.1	26188783	.	G	A	.	.	MAF_USDA=2.083
NC_035105.1	26188852	.	A	G	.	.	MAF_INRAE=49.367;MAF_USDA=38.824
NC_035105.1	26188953	.	G	A	.	.	MAF_INRAE=9.494;MAF_USDA=32.787
NC_035105.1	26188973	.	A	G	.	.	MAF_INRAE=27.215;MAF_USDA=4.118
NC_035105.1	26188974	.	C	T	.	.	MAF_INRAE=29.167;MAF_USDA=4.118
NC_035105.1	26189005	.	T	A	.	.	MAF_INRAE=27.215;MAF_USDA=2.353
NC_035105.1	26189019	.	C	T	.	.	MAF_USDA=9.836
NC_035105.1	26189023	.	T	G	.	.	MAF_INRAE=28.333;MAF_USDA=4.167
NC_035105.1	26189067	.	G	A	.	.	MAF_INRAE=13.333;MAF_USDA=10.417
NC_035105.1	26189121	.	G	A	.	.	MAF_USDA=4.098
NC_035105.1	26189183	.	C	A	.	.	MAF_USDA=1.765
NC_035105.1	26189210	.	T	C	.	.	MAF_USDA=3.279
NC_035105.1	26189256	.	C	A	.	.	MAF_USDA=9.016
NC_035105.1	26189283	.	A	C	.	.	MAF_INRAE=8.333;MAF_USDA=11.176
NC_035105.1	26189287	.	A	T	.	.	MAF_USDA=2.459
NC_035105.1	26189368	.	A	G	.	.	MAF_INRAE=5.833;MAF_USDA=16.667
NC_035105.1	26189372	.	C	T	.	.	MAF_INRAE=10.833;MAF_USDA=9.412
NC_035105.1	26189406	.	A	C	.	.	MAF_INRAE=8.333;MAF_USDA=12.353
NC_035105.1	26189435	.	G	A	.	.	MAF_USDA=2.459
NC_035105.1	26189536	.	G	A	.	.	MAF_INRAE=45.833;MAF_USDA=8.824
NC_035105.1	26189605	.	C	A	.	.	MAF_INRAE=6.667;MAF_USDA=30.328
NC_035105.1	26189608	.	G	A	.	.	MAF_INRAE=31.667;MAF_USDA=5.294
NC_035105.1	26189613	.	G	T	.	.	MAF_INRAE=6.667;MAF_USDA=29.508
NC_035105.1	26189693	.	G	A	.	.	MAF_INRAE=6.667;MAF_USDA=14.754
NC_035105.1	26189872	.	A	G	.	.	MAF_USDA=2.459
NC_035105.1	26189949	.	C	A	.	.	MAF_INRAE=7.595;MAF_USDA=30.328
NC_035105.1	26189983	.	G	T	.	.	MAF_INRAE=34.177;MAF_USDA=34.118
NC_035105.1	26190017	.	T	A	.	.	MAF_INRAE=31.646;MAF_USDA=16.667
NC_035105.1	26190064	.	C	T	.	.	MAF_USDA=8.824
NC_035105.1	26190358	.	A	C	.	.	MAF_USDA=4.098
NC_035105.1	26190405	.	G	A	.	.	MAF_INRAE=28.481;MAF_USDA=5.294
NC_035105.1	26190537	.	C	G	.	.	MAF_INRAE=5.263;MAF_USDA=9.016
NC_035105.1	26190553	.	C	A	.	.	MAF_USDA=9.016
NC_035105.1	26190585	.	T	G	.	.	MAF_USDA=10.656
NC_035105.1	26190627	.	C	A	.	.	MAF_INRAE=7.595;MAF_USDA=8.197
NC_035105.1	26190701	.	C	G	.	.	MAF_INRAE=31.646;MAF_USDA=17.059
NC_035105.1	26190724	.	A	C	.	.	MAF_INRAE=31.646;MAF_USDA=16.471
NC_035105.1	26190754	.	T	C	.	.	MAF_INRAE=5.263;MAF_USDA=9.836
NC_035105.1	26190755	.	G	C	.	.	MAF_INRAE=15.789;MAF_USDA=3.279
NC_035105.1	26190778	.	T	A	.	.	MAF_USDA=2.083
NC_035105.1	26190800	.	T	A	.	.	MAF_INRAE=10.526;MAF_USDA=9.016
NC_035105.1	26190835	.	C	T	.	.	MAF_USDA=3.279
NC_035105.1	26190904	.	G	A	.	.	MAF_INRAE=12.5;MAF_USDA=10.417
NC_035105.1	26191006	.	T	A	.	.	MAF_USDA=2.083
NC_035105.1	26191050	.	G	A	.	.	MAF_INRAE=15.789;MAF_USDA=2.459
NC_035105.1	26191130	.	C	T	.	.	MAF_USDA=3.279
NC_035105.1	26191136	.	T	C	.	.	MAF_INRAE=28.481;MAF_USDA=5.294
NC_035105.1	26191199	.	G	T	.	.	MAF_USDA=7.059
NC_035105.1	26191200	.	A	T	.	.	MAF_USDA=6.471
NC_035105.1	26191232	.	C	A	.	.	MAF_USDA=4.762
NC_035105.1	26192215	.	G	A	.	.	MAF_USDA=2.5
NC_035105.1	26192261	.	C	A	.	.	MAF_USDA=5.952
NC_035105.1	26192327	.	A	G	.	.	MAF_INRAE=10.526;MAF_USDA=30.328
NC_035105.1	26192397	.	C	A	.	.	MAF_INRAE=5.263
NC_035105.1	26192507	.	G	T	.	.	MAF_USDA=1.639
NC_035105.1	26192557	.	T	C	.	.	MAF_INRAE=7.595;MAF_USDA=6.557
NC_035105.1	26192576	.	A	C	.	.	MAF_USDA=2.459
NC_035105.1	26192685	.	A	C	.	.	MAF_INRAE=45.57;MAF_USDA=31.176
NC_035105.1	26192821	.	C	T	.	.	MAF_INRAE=32.278;MAF_USDA=5.294
NC_035105.1	26192875	.	T	C	.	.	MAF_USDA=2.459
NC_035105.1	26192925	.	C	T	.	.	MAF_INRAE=32.911;MAF_USDA=5.294
NC_035105.1	26192987	.	T	C	.	.	MAF_USDA=7.647
NC_035105.1	26193038	.	G	A	.	.	MAF_INRAE=5.263;MAF_USDA=9.167
NC_035105.1	26193083	.	A	G	.	.	MAF_INRAE=3.333;MAF_USDA=2.459
NC_035105.1	26193117	.	C	A	.	.	MAF_USDA=4.098
NC_035105.1	26193353	.	A	T	.	.	MAF_INRAE=32.278;MAF_USDA=5.294
NC_035105.1	26193400	.	C	T	.	.	MAF_USDA=1.765
NC_035105.1	26193479	.	C	T	.	.	MAF_USDA=4.098
NC_035105.1	26193524	.	C	T	.	.	MAF_USDA=1.639
NC_035105.1	26193525	.	G	T	.	.	MAF_INRAE=13.333
NC_035105.1	26193579	.	G	A	.	.	MAF_USDA=1.807
NC_035105.1	26193599	.	C	T	.	.	MAF_INRAE=14.167;MAF_USDA=10.417
NC_035105.1	26193651	.	G	A	.	.	MAF_USDA=1.639
NC_035105.1	26193757	.	G	C	.	.	MAF_USDA=1.639
NC_035105.1	26193854	.	G	A	.	.	MAF_USDA=4.098
NC_035105.1	26193873	.	C	T	.	.	MAF_INRAE=8.228;MAF_USDA=13.934
NC_035105.1	26193893	.	T	C	.	.	MAF_INRAE=21.053;MAF_USDA=6.471
NC_035105.1	26194055	.	C	A	.	.	MAF_INRAE=38.608;MAF_USDA=47.024
NC_035105.1	26194066	.	C	A	.	.	MAF_USDA=2.5
NC_035105.1	26194191	.	T	C	.	.	MAF_INRAE=31.013;MAF_USDA=16.667
NC_035105.1	26194223	.	A	G	.	.	MAF_USDA=6.667
NC_035105.1	26194227	.	C	G	.	.	MAF_INRAE=17.5;MAF_USDA=9.524
NC_035105.1	26194284	.	C	A	.	.	MAF_USDA=2.353
NC_035105.1	26194330	.	T	C	.	.	MAF_USDA=2.353
NC_035105.1	26194338	.	T	G	.	.	MAF_INRAE=3.333;MAF_USDA=1.639
NC_035105.1	26194343	.	T	G	.	.	MAF_INRAE=5.833
NC_035105.1	26194346	.	A	C	.	.	MAF_INRAE=5.833
NC_035105.1	26194571	.	C	A	.	.	MAF_USDA=15.574
NC_035105.1	26194577	.	C	T	.	.	MAF_USDA=1.765
NC_035105.1	26194594	.	A	C	.	.	MAF_INRAE=44.937;MAF_USDA=37.647
NC_035105.1	26194685	.	A	T	.	.	MAF_USDA=2.5
NC_035105.1	26194850	.	A	C	.	.	MAF_USDA=1.765
NC_035105.1	26194907	.	A	T	.	.	MAF_USDA=5.738
NC_035105.1	26194923	.	G	C	.	.	MAF_USDA=2.941
NC_035105.1	26194928	.	C	T	.	.	MAF_INRAE=5.263
NC_035105.1	26195095	.	C	T	.	.	MAF_INRAE=6.329
NC_035105.1	26195272	.	T	C	.	.	MAF_INRAE=49.367;MAF_USDA=38.824
NC_035105.1	26195280	.	T	G	.	.	MAF_USDA=1.639
NC_035105.1	26195301	.	A	C	.	.	MAF_INRAE=5.696;MAF_USDA=22.951
NC_035105.1	26195334	.	A	C	.	.	MAF_INRAE=7.595;MAF_USDA=28.333
NC_035105.1	26195367	.	G	T	.	.	MAF_INRAE=26.316;MAF_USDA=11.31
NC_035105.1	26195368	.	T	C	.	.	MAF_USDA=11.905
NC_035105.1	26195429	.	A	G	.	.	MAF_INRAE=32.911;MAF_USDA=5.952
NC_035105.1	26195686	.	C	A	.	.	MAF_INRAE=36.667;MAF_USDA=47.059
NC_035105.1	26195689	.	G	A	.	.	MAF_INRAE=36.667;MAF_USDA=47.059
NC_035105.1	26195869	.	G	A	.	.	MAF_INRAE=21.053;MAF_USDA=7.059
NC_035105.1	26195904	.	C	A	.	.	MAF_INRAE=37.342;MAF_USDA=44.706
NC_035105.1	26195934	.	C	T	.	.	MAF_INRAE=15.789
NC_035105.1	26195935	.	A	G	.	.	MAF_INRAE=38.333;MAF_USDA=45.294
NC_035105.1	26196022	.	C	T	.	.	MAF_INRAE=36.667;MAF_USDA=22.917
NC_035105.1	26196074	.	G	A	.	.	MAF_USDA=2.459
NC_035105.1	26196080	.	T	C	.	.	MAF_USDA=2.083
NC_035105.1	26196085	.	G	A	.	.	MAF_USDA=15.882
NC_035105.1	26196091	.	G	A	.	.	MAF_USDA=8.235
NC_035105.1	26196159	.	C	T	.	.	MAF_INRAE=37.342;MAF_USDA=45.294
NC_035105.1	26196168	.	C	A	.	.	MAF_INRAE=5.263;MAF_USDA=4.098
NC_035105.1	26196181	.	G	T	.	.	MAF_INRAE=37.342;MAF_USDA=44.706
NC_035105.1	26196209	.	G	A	.	.	MAF_INRAE=5.833;MAF_USDA=16.667
NC_035105.1	26196232	.	C	T	.	.	MAF_INRAE=5.263;MAF_USDA=4.098
NC_035105.1	26196275	.	A	G	.	.	MAF_USDA=2.459
NC_035105.1	26196312	.	C	T	.	.	MAF_USDA=4.098
NC_035105.1	26196313	.	A	T	.	.	MAF_INRAE=32.911;MAF_USDA=7.059
NC_035105.1	26196358	.	T	A	.	.	MAF_INRAE=12.658;MAF_USDA=10.0
NC_035105.1	26196359	.	C	A	.	.	MAF_INRAE=37.342;MAF_USDA=43.529
NC_035105.1	26196371	.	G	A	.	.	MAF_INRAE=37.975;MAF_USDA=44.706
NC_035105.1	26196374	.	A	T	.	.	MAF_INRAE=38.333;MAF_USDA=44.706
NC_035105.1	26196454	.	C	T	.	.	MAF_INRAE=5.833;MAF_USDA=1.639
NC_035105.1	26196552	.	T	C	.	.	MAF_USDA=2.083
NC_035105.1	26196582	.	G	A	.	.	MAF_INRAE=32.911;MAF_USDA=7.059
NC_035105.1	26196591	.	T	G	.	.	MAF_INRAE=2.5
NC_035105.1	26196610	.	C	A	.	.	MAF_USDA=9.836
NC_035105.1	26196611	.	G	A	.	.	MAF_INRAE=48.101;MAF_USDA=42.353
NC_035105.1	26196625	.	C	G	.	.	MAF_USDA=1.639
NC_035105.1	26196631	.	T	C	.	.	MAF_USDA=1.639
NC_035105.1	26196747	.	A	C	.	.	MAF_INRAE=28.481;MAF_USDA=4.706
NC_035105.1	26196804	.	A	C	.	.	MAF_USDA=4.918
NC_035105.1	26196805	.	G	T	.	.	MAF_INRAE=15.789
NC_035105.1	26196811	.	T	C	.	.	MAF_USDA=9.836
NC_035105.1	26196908	.	G	C	.	.	MAF_INRAE=31.013;MAF_USDA=24.706
NC_035105.1	26196941	.	A	T	.	.	MAF_INRAE=5.263;MAF_USDA=4.098
NC_035105.1	26196960	.	C	T	.	.	MAF_INRAE=32.911;MAF_USDA=42.353
NC_035105.1	26197039	.	C	T	.	.	MAF_INRAE=37.975;MAF_USDA=46.471
NC_035105.1	26197041	.	C	A	.	.	MAF_USDA=1.639
NC_035105.1	26197060	.	C	T	.	.	MAF_USDA=35.882
NC_035105.1	26197138	.	G	A	.	.	MAF_INRAE=36.076;MAF_USDA=45.882
NC_035105.1	26197247	.	G	A	.	.	MAF_USDA=4.918
NC_035105.1	26197275	.	C	A	.	.	MAF_INRAE=32.911;MAF_USDA=5.294
NC_035105.1	26197312	.	G	T	.	.	MAF_INRAE=5.833;MAF_USDA=7.377
NC_035105.1	26197316	.	G	T	.	.	MAF_INRAE=15.789
NC_035105.1	26197329	.	A	C	.	.	MAF_INRAE=44.937;MAF_USDA=50.0
NC_035105.1	26197380	.	G	A	.	.	MAF_USDA=2.083
NC_035105.1	26197582	.	A	G	.	.	MAF_INRAE=7.595
NC_035105.1	26197660	.	G	T	.	.	MAF_INRAE=45.57;MAF_USDA=48.824
NC_035105.1	26197722	.	G	T	.	.	MAF_INRAE=21.053;MAF_USDA=4.706
NC_035105.1	26197744	.	C	A	.	.	MAF_USDA=16.667
NC_035105.1	26197765	.	C	T	.	.	MAF_INRAE=5.263;MAF_USDA=8.235
NC_035105.1	26197924	.	A	T	.	.	MAF_USDA=1.639
NC_035105.1	26197925	.	G	A	.	.	MAF_USDA=1.639
NC_035105.1	26197940	.	C	T	.	.	MAF_USDA=5.738
NC_035105.1	26197997	.	A	C	.	.	MAF_USDA=5.738
NC_035105.1	26198023	.	C	T	.	.	MAF_INRAE=7.595
NC_035105.1	26198082	.	A	C	.	.	MAF_INRAE=32.911;MAF_USDA=7.059
NC_035105.1	26198448	.	T	A	.	.	MAF_INRAE=45.57;MAF_USDA=49.412
NC_035105.1	26198476	.	A	G	.	.	MAF_USDA=11.176
NC_035105.1	26198478	.	C	T	.	.	MAF_USDA=3.279
NC_035105.1	26198506	.	G	A	.	.	MAF_INRAE=33.544;MAF_USDA=7.059
NC_035105.1	26198517	.	C	T	.	.	MAF_INRAE=45.57;MAF_USDA=49.412
NC_035105.1	26198520	.	T	C	.	.	MAF_INRAE=38.333;MAF_USDA=49.412
NC_035105.1	26198545	.	A	C	.	.	MAF_USDA=11.475
NC_035105.1	26198570	.	T	C	.	.	MAF_INRAE=46.203;MAF_USDA=49.412
NC_035105.1	26198583	.	A	C	.	.	MAF_USDA=6.557
NC_035105.1	26198588	.	C	A	.	.	MAF_USDA=9.836
NC_035105.1	26198624	.	C	T	.	.	MAF_INRAE=21.053;MAF_USDA=7.647
NC_035105.1	26198642	.	G	A	.	.	MAF_INRAE=5.833;MAF_USDA=6.471
NC_035105.1	26198656	.	G	T	.	.	MAF_INRAE=45.57;MAF_USDA=50.0
NC_035105.1	26198820	.	T	G	.	.	MAF_USDA=2.083
NC_035105.1	26198900	.	G	A	.	.	MAF_INRAE=33.544;MAF_USDA=8.235
NC_035105.1	26198916	.	G	C	.	.	MAF_USDA=5.738
NC_035105.1	26199058	.	A	G	.	.	MAF_USDA=44.578
NC_035105.1	26199227	.	T	C	.	.	MAF_USDA=4.098
NC_035105.1	26199297	.	G	T	.	.	MAF_INRAE=45.57;MAF_USDA=50.0
NC_035105.1	26199307	.	G	T	.	.	MAF_INRAE=32.911;MAF_USDA=7.059
NC_035105.1	26199340	.	T	C	.	.	MAF_INRAE=45.57;MAF_USDA=49.412
NC_035105.1	26199363	.	A	G	.	.	MAF_INRAE=46.203;MAF_USDA=35.417
NC_035105.1	26199379	.	A	G	.	.	MAF_INRAE=3.333;MAF_USDA=1.639
NC_035105.1	26199396	.	A	T	.	.	MAF_INRAE=46.203;MAF_USDA=41.176
NC_035105.1	26199397	.	A	G	.	.	MAF_INRAE=5.696;MAF_USDA=8.235
NC_035105.1	26199443	.	C	T	.	.	MAF_INRAE=21.053;MAF_USDA=7.059
NC_035105.1	26199444	.	T	C	.	.	MAF_USDA=7.059
NC_035105.1	26199483	.	T	G	.	.	MAF_INRAE=45.57;MAF_USDA=48.824
NC_035105.1	26199497	.	C	T	.	.	MAF_USDA=1.639
NC_035105.1	26199550	.	G	A	.	.	MAF_USDA=3.279
NC_035105.1	26199599	.	G	A	.	.	MAF_USDA=5.738
NC_035105.1	26199662	.	A	C	.	.	MAF_INRAE=46.203;MAF_USDA=48.824
NC_035105.1	26199718	.	C	A	.	.	MAF_INRAE=3.333;MAF_USDA=5.294
NC_035105.1	26199823	.	T	C	.	.	MAF_INRAE=48.101;MAF_USDA=41.176
NC_035105.1	26199846	.	A	C	.	.	MAF_INRAE=45.57;MAF_USDA=48.824
NC_035105.1	26199852	.	T	C	.	.	MAF_INRAE=45.57;MAF_USDA=49.412
NC_035105.1	26199880	.	T	C	.	.	MAF_INRAE=45.57;MAF_USDA=48.235
NC_035105.1	26199914	.	T	C	.	.	MAF_INRAE=44.937;MAF_USDA=48.235
NC_035105.1	26199927	.	G	A	.	.	MAF_INRAE=45.57;MAF_USDA=48.824
NC_035105.1	26199946	.	A	G	.	.	MAF_INRAE=21.053;MAF_USDA=5.294
NC_035105.1	26200006	.	G	A	.	.	MAF_USDA=1.639
NC_035105.1	26200083	.	T	A	.	.	MAF_INRAE=46.667;MAF_USDA=18.75
NC_035105.1	26200161	.	C	G	.	.	MAF_INRAE=46.667;MAF_USDA=18.75
NC_035105.1	26200228	.	C	A	.	.	MAF_INRAE=6.667;MAF_USDA=16.667
NC_035105.1	26200231	.	T	G	.	.	MAF_INRAE=46.667;MAF_USDA=10.417
NC_035105.1	26200269	.	T	A	.	.	MAF_INRAE=2.5
NC_035105.1	26200277	.	A	T	.	.	MAF_INRAE=47.5;MAF_USDA=19.565
NC_035105.1	26200279	.	C	A	.	.	MAF_INRAE=7.5;MAF_USDA=21.739
NC_035105.1	26200540	.	A	C	.	.	MAF_INRAE=10.833;MAF_USDA=4.167
NC_035105.1	26200552	.	A	G	.	.	MAF_USDA=2.083
NC_035105.1	26200631	.	C	T	.	.	MAF_INRAE=46.835;MAF_USDA=49.412
NC_035105.1	26200757	.	G	T	.	.	MAF_INRAE=29.114;MAF_USDA=6.471
NC_035105.1	26200764	.	C	T	.	.	MAF_USDA=4.918
NC_035105.1	26200791	.	C	T	.	.	MAF_USDA=4.918
NC_035105.1	26200830	.	A	C	.	.	MAF_INRAE=7.595;MAF_USDA=18.824
NC_035105.1	26200876	.	C	T	.	.	MAF_INRAE=15.789
NC_035105.1	26200890	.	C	T	.	.	MAF_INRAE=44.937;MAF_USDA=49.412
NC_035105.1	26200904	.	A	C	.	.	MAF_INRAE=5.696;MAF_USDA=7.059
NC_035105.1	26200957	.	G	C	.	.	MAF_INRAE=44.937;MAF_USDA=49.412
NC_035105.1	26200985	.	A	C	.	.	MAF_USDA=6.557
NC_035105.1	26201110	.	G	T	.	.	MAF_USDA=2.083
NC_035105.1	26201119	.	C	T	.	.	MAF_INRAE=3.333
NC_035105.1	26201126	.	G	T	.	.	MAF_INRAE=45.57;MAF_USDA=49.412
NC_035105.1	26201168	.	C	A	.	.	MAF_INRAE=43.671;MAF_USDA=35.882
NC_035105.1	26201181	.	A	G	.	.	MAF_INRAE=45.57;MAF_USDA=49.412
NC_035105.1	26201199	.	A	C	.	.	MAF_INRAE=45.57;MAF_USDA=48.824
NC_035105.1	26201250	.	G	A	.	.	MAF_INRAE=48.101;MAF_USDA=42.353
NC_035105.1	26201272	.	T	C	.	.	MAF_INRAE=45.57;MAF_USDA=49.412
NC_035105.1	26201291	.	T	C	.	.	MAF_INRAE=48.101;MAF_USDA=41.176
NC_035105.1	26201314	.	C	A	.	.	MAF_USDA=2.459
NC_035105.1	26201370	.	C	A	.	.	MAF_USDA=14.583
NC_035105.1	26201371	.	C	G	.	.	MAF_USDA=14.583
NC_035105.1	26201403	.	T	C	.	.	MAF_INRAE=10.526
NC_035105.1	26201498	.	A	C	.	.	MAF_USDA=2.459
NC_035105.1	26201546	.	A	G	.	.	MAF_USDA=2.459
NC_035105.1	26201549	.	C	A	.	.	MAF_INRAE=5.696;MAF_USDA=8.333
NC_035105.1	26201610	.	T	G	.	.	MAF_INRAE=29.114;MAF_USDA=6.471
NC_035105.1	26201749	.	A	C	.	.	MAF_INRAE=5.696;MAF_USDA=7.059
NC_035105.1	26201846	.	C	T	.	.	MAF_INRAE=45.57;MAF_USDA=49.412
NC_035105.1	26201881	.	A	G	.	.	MAF_INRAE=45.57;MAF_USDA=50.0
NC_035105.1	26201934	.	T	G	.	.	MAF_INRAE=45.57;MAF_USDA=49.405
NC_035105.1	26202043	.	G	C	.	.	MAF_INRAE=45.57;MAF_USDA=49.412
NC_035105.1	26202044	.	T	A	.	.	MAF_INRAE=38.333;MAF_USDA=49.412
NC_035105.1	26202080	.	C	T	.	.	MAF_INRAE=46.203;MAF_USDA=14.583
NC_035105.1	26202088	.	A	C	.	.	MAF_INRAE=29.114;MAF_USDA=6.471
NC_035105.1	26202169	.	A	T	.	.	MAF_USDA=18.75
NC_035105.1	26202180	.	G	T	.	.	MAF_INRAE=2.5;MAF_USDA=6.557
NC_035105.1	26202198	.	T	A	.	.	MAF_USDA=1.639
NC_035105.1	26202280	.	C	G	.	.	MAF_INRAE=5.263
NC_035105.1	26202295	.	A	G	.	.	MAF_INRAE=5.063;MAF_USDA=8.929
NC_035105.1	26202346	.	A	T	.	.	MAF_INRAE=28.481;MAF_USDA=6.471
NC_035105.1	26202484	.	G	T	.	.	MAF_INRAE=46.203;MAF_USDA=47.059
NC_035105.1	26202534	.	A	T	.	.	MAF_INRAE=21.053;MAF_USDA=9.412
NC_035105.1	26202554	.	A	T	.	.	MAF_INRAE=21.053;MAF_USDA=8.824
NC_035105.1	26202556	.	T	A	.	.	MAF_USDA=8.235
NC_035105.1	26202607	.	G	A	.	.	MAF_USDA=2.459
NC_035105.1	26202627	.	T	G	.	.	MAF_USDA=8.197
NC_035105.1	26202637	.	G	T	.	.	MAF_INRAE=21.053;MAF_USDA=10.0
NC_035105.1	26202757	.	A	T	.	.	MAF_INRAE=12.025;MAF_USDA=10.588
NC_035105.1	26202868	.	C	T	.	.	MAF_INRAE=21.053;MAF_USDA=10.588
NC_035105.1	26203031	.	G	A	.	.	MAF_USDA=2.083
NC_035105.1	26203036	.	T	A	.	.	MAF_INRAE=2.5
NC_035105.1	26203122	.	A	C	.	.	MAF_INRAE=45.57;MAF_USDA=47.647
NC_035105.1	26203200	.	A	G	.	.	MAF_INRAE=28.481;MAF_USDA=8.235
NC_035105.1	26203215	.	G	T	.	.	MAF_INRAE=46.835;MAF_USDA=36.471
NC_035105.1	26203248	.	T	C	.	.	MAF_INRAE=21.053;MAF_USDA=5.294
NC_035105.1	26203256	.	C	T	.	.	MAF_INRAE=5.263
NC_035105.1	26203262	.	A	G	.	.	MAF_USDA=2.083
NC_035105.1	26203317	.	A	C	.	.	MAF_INRAE=45.57;MAF_USDA=48.235
NC_035105.1	26203454	.	C	T	.	.	MAF_INRAE=45.57;MAF_USDA=48.824
NC_035105.1	26203485	.	G	T	.	.	MAF_USDA=2.459
NC_035105.1	26203601	.	T	A	.	.	MAF_INRAE=46.203;MAF_USDA=48.235
NC_035105.1	26203614	.	C	A	.	.	MAF_USDA=4.098
NC_035105.1	26203615	.	G	T	.	.	MAF_INRAE=6.329
NC_035105.1	26203618	.	G	A	.	.	MAF_INRAE=15.789
NC_035105.1	26203687	.	A	G	.	.	MAF_INRAE=46.203;MAF_USDA=46.471
NC_035105.1	26203966	.	T	C	.	.	MAF_USDA=2.459
NC_035105.1	26203969	.	T	C	.	.	MAF_USDA=4.918
NC_035105.1	26204244	.	A	T	.	.	MAF_INRAE=7.595
NC_035105.1	26204299	.	A	G	.	.	MAF_INRAE=41.772;MAF_USDA=47.059
NC_035105.1	26204696	.	C	A	.	.	MAF_INRAE=15.789
NC_035105.1	26204844	.	A	G	.	.	MAF_INRAE=3.333;MAF_USDA=1.667
NC_035105.1	26204946	.	C	T	.	.	MAF_INRAE=29.114;MAF_USDA=5.294
NC_035105.1	26205246	.	T	G	.	.	MAF_INRAE=16.456
NC_035105.1	26205253	.	C	A	.	.	MAF_USDA=4.098
NC_035105.1	26205255	.	A	C	.	.	MAF_INRAE=42.405;MAF_USDA=46.471
NC_035105.1	26205314	.	A	T	.	.	MAF_INRAE=29.114;MAF_USDA=20.0
NC_035105.1	26205383	.	C	G	.	.	MAF_USDA=7.647
NC_035105.1	26205386	.	G	A	.	.	MAF_INRAE=46.835;MAF_USDA=48.824
NC_035105.1	26205443	.	T	G	.	.	MAF_USDA=1.639
NC_035105.1	26205445	.	A	G	.	.	MAF_INRAE=46.203;MAF_USDA=48.235
NC_035105.1	26205493	.	G	T	.	.	MAF_USDA=1.639
NC_035105.1	26205552	.	C	A	.	.	MAF_INRAE=21.053;MAF_USDA=8.333
NC_035105.1	26205601	.	C	G	.	.	MAF_INRAE=46.203;MAF_USDA=47.647
NC_035105.1	26205662	.	G	A	.	.	MAF_USDA=3.279
NC_035105.1	26205809	.	A	T	.	.	MAF_INRAE=38.333;MAF_USDA=14.583
NC_035105.1	26205814	.	A	T	.	.	MAF_INRAE=45.57;MAF_USDA=14.583
NC_035105.1	26205943	.	G	A	.	.	MAF_INRAE=45.57;MAF_USDA=47.647
NC_035105.1	26205968	.	A	C	.	.	MAF_USDA=2.459
NC_035105.1	26205969	.	T	A	.	.	MAF_INRAE=45.57;MAF_USDA=47.647
NC_035105.1	26206089	.	C	A	.	.	MAF_USDA=2.459
NC_035105.1	26206132	.	A	G	.	.	MAF_INRAE=16.456;MAF_USDA=42.941
NC_035105.1	26206149	.	T	C	.	.	MAF_INRAE=31.579;MAF_USDA=47.059
NC_035105.1	26206191	.	C	T	.	.	MAF_USDA=1.765
NC_035105.1	26206206	.	G	A	.	.	MAF_USDA=4.098
NC_035105.1	26206230	.	A	C	.	.	MAF_INRAE=40.0;MAF_USDA=21.176
NC_035105.1	26206335	.	G	C	.	.	MAF_INRAE=15.789
NC_035105.1	26206356	.	C	G	.	.	MAF_USDA=1.639
NC_035105.1	26206376	.	A	C	.	.	MAF_INRAE=16.456;MAF_USDA=41.765
NC_035105.1	26206392	.	A	T	.	.	MAF_INRAE=45.57;MAF_USDA=50.0
NC_035105.1	26206393	.	G	A	.	.	MAF_INRAE=38.333;MAF_USDA=50.0
NC_035105.1	26206472	.	G	A	.	.	MAF_INRAE=21.053;MAF_USDA=9.524
NC_035105.1	26206556	.	A	G	.	.	MAF_INRAE=12.658;MAF_USDA=38.095
NC_035105.1	26206676	.	T	C	.	.	MAF_USDA=14.583
NC_035105.1	26206677	.	T	A	.	.	MAF_USDA=14.583
NC_035105.1	26206679	.	T	G	.	.	MAF_INRAE=37.5;MAF_USDA=14.583
NC_035105.1	26206709	.	A	T	.	.	MAF_INRAE=44.937;MAF_USDA=49.412
NC_035105.1	26206711	.	A	G	.	.	MAF_INRAE=21.053;MAF_USDA=8.235
NC_035105.1	26206746	.	T	A	.	.	MAF_INRAE=37.5;MAF_USDA=47.647
NC_035105.1	26206757	.	C	A	.	.	MAF_INRAE=1.667;MAF_USDA=17.059
NC_035105.1	26206845	.	C	A	.	.	MAF_INRAE=47.468;MAF_USDA=43.529
NC_035105.1	26206924	.	A	G	.	.	MAF_USDA=4.918
NC_035105.1	26206949	.	T	C	.	.	MAF_INRAE=45.57;MAF_USDA=49.412
NC_035105.1	26206957	.	A	C	.	.	MAF_INRAE=29.114;MAF_USDA=8.235
NC_035105.1	26207124	.	A	G	.	.	MAF_INRAE=16.456;MAF_USDA=41.765
NC_035105.1	26207147	.	G	A	.	.	MAF_INRAE=16.456;MAF_USDA=41.176
NC_035105.1	26207225	.	T	C	.	.	MAF_INRAE=46.203;MAF_USDA=48.824
NC_035105.1	26207227	.	G	A	.	.	MAF_INRAE=10.127;MAF_USDA=23.77
NC_035105.1	26207230	.	T	C	.	.	MAF_INRAE=46.203;MAF_USDA=48.824
NC_035105.1	26207276	.	C	T	.	.	MAF_INRAE=46.835;MAF_USDA=48.824
NC_035105.1	26207305	.	G	A	.	.	MAF_USDA=7.377
NC_035105.1	26207323	.	T	C	.	.	MAF_INRAE=31.579;MAF_USDA=47.059
NC_035105.1	26207386	.	A	T	.	.	MAF_INRAE=48.101;MAF_USDA=40.0
NC_035105.1	26207437	.	C	A	.	.	MAF_INRAE=47.468;MAF_USDA=40.0
NC_035105.1	26207483	.	G	T	.	.	MAF_USDA=2.459
NC_035105.1	26207489	.	T	A	.	.	MAF_INRAE=45.57;MAF_USDA=48.824
NC_035105.1	26207581	.	A	T	.	.	MAF_INRAE=2.5
NC_035105.1	26207650	.	C	A	.	.	MAF_INRAE=45.57;MAF_USDA=35.246
NC_035105.1	26207776	.	C	T	.	.	MAF_INRAE=45.57;MAF_USDA=48.824
NC_035105.1	26207870	.	T	C	.	.	MAF_INRAE=45.57;MAF_USDA=48.235
NC_035105.1	26207899	.	T	C	.	.	MAF_INRAE=45.57;MAF_USDA=48.235
NC_035105.1	26207911	.	A	C	.	.	MAF_USDA=13.529
NC_035105.1	26208158	.	C	T	.	.	MAF_INRAE=15.789
NC_035105.1	26208178	.	C	T	.	.	MAF_USDA=2.459
NC_035105.1	26208310	.	G	T	.	.	MAF_USDA=2.459
NC_035105.1	26208327	.	C	A	.	.	MAF_INRAE=29.114;MAF_USDA=4.167
NC_035105.1	26208328	.	C	T	.	.	MAF_USDA=2.459
NC_035105.1	26208346	.	A	G	.	.	MAF_USDA=2.459
NC_035105.1	26208415	.	A	T	.	.	MAF_USDA=2.459
NC_035105.1	26208418	.	A	T	.	.	MAF_USDA=3.279
NC_035105.1	26208448	.	T	A	.	.	MAF_INRAE=45.57;MAF_USDA=48.235
NC_035105.1	26208455	.	C	T	.	.	MAF_INRAE=15.789
NC_035105.1	26208662	.	T	G	.	.	MAF_INRAE=45.57;MAF_USDA=48.235
NC_035105.1	26208760	.	A	C	.	.	MAF_INRAE=29.114;MAF_USDA=8.824
NC_035105.1	26208779	.	A	G	.	.	MAF_INRAE=5.696;MAF_USDA=8.824
NC_035105.1	26208851	.	G	A	.	.	MAF_USDA=16.667
NC_035105.1	26208996	.	G	T	.	.	MAF_USDA=1.639
NC_035105.1	26209037	.	A	C	.	.	MAF_INRAE=46.203;MAF_USDA=16.667
NC_035105.1	26209084	.	C	A	.	.	MAF_INRAE=45.57;MAF_USDA=48.235
NC_035105.1	26209113	.	G	C	.	.	MAF_USDA=9.016
NC_035105.1	26209115	.	T	A	.	.	MAF_USDA=12.353
NC_035105.1	26209135	.	C	T	.	.	MAF_INRAE=8.228;MAF_USDA=14.754
NC_035105.1	26209136	.	G	A	.	.	MAF_INRAE=46.835;MAF_USDA=47.647
NC_035105.1	26209157	.	A	G	.	.	MAF_INRAE=5.696;MAF_USDA=7.647
NC_035105.1	26209180	.	T	G	.	.	MAF_INRAE=45.57;MAF_USDA=38.235
NC_035105.1	26209196	.	C	A	.	.	MAF_INRAE=46.835;MAF_USDA=47.647
NC_035105.1	26209208	.	C	T	.	.	MAF_USDA=4.098
NC_035105.1	26209225	.	C	A	.	.	MAF_INRAE=29.114;MAF_USDA=8.824
NC_035105.1	26209231	.	T	C	.	.	MAF_INRAE=46.203;MAF_USDA=47.059
NC_035105.1	26209279	.	A	G	.	.	MAF_INRAE=46.203;MAF_USDA=48.824
NC_035105.1	26209298	.	T	G	.	.	MAF_INRAE=3.333;MAF_USDA=1.639
NC_035105.1	26209359	.	T	G	.	.	MAF_INRAE=45.57;MAF_USDA=48.824
NC_035105.1	26209480	.	A	T	.	.	MAF_USDA=2.459
NC_035105.1	26209612	.	A	C	.	.	MAF_INRAE=38.333;MAF_USDA=48.824
NC_035105.1	26209672	.	C	A	.	.	MAF_USDA=1.639
NC_035105.1	26209774	.	A	G	.	.	MAF_INRAE=46.203;MAF_USDA=14.583
NC_035105.1	26209887	.	C	A	.	.	MAF_USDA=2.459
NC_035105.1	26209910	.	G	A	.	.	MAF_USDA=1.639
NC_035105.1	26209926	.	T	G	.	.	MAF_INRAE=5.696;MAF_USDA=8.235
NC_035105.1	26209938	.	C	T	.	.	MAF_INRAE=48.101;MAF_USDA=14.583
NC_035105.1	26209965	.	C	T	.	.	MAF_INRAE=2.5
NC_035105.1	26209973	.	A	G	.	.	MAF_INRAE=45.57;MAF_USDA=48.824
NC_035105.1	26209974	.	G	A	.	.	MAF_USDA=4.918
NC_035105.1	26209978	.	G	T	.	.	MAF_INRAE=45.57;MAF_USDA=48.235
NC_035105.1	26210011	.	A	T	.	.	MAF_INRAE=29.114;MAF_USDA=8.235
NC_035105.1	26210017	.	C	T	.	.	MAF_INRAE=45.57;MAF_USDA=49.412
NC_035105.1	26210018	.	G	A	.	.	MAF_USDA=1.639
NC_035105.1	26210133	.	G	A	.	.	MAF_INRAE=46.203;MAF_USDA=37.647
NC_035105.1	26210170	.	G	C	.	.	MAF_USDA=1.639
NC_035105.1	26210172	.	C	T	.	.	MAF_INRAE=45.57;MAF_USDA=48.824
NC_035105.1	26210248	.	A	G	.	.	MAF_INRAE=28.481;MAF_USDA=8.235
NC_035105.1	26210333	.	A	G	.	.	MAF_INRAE=46.203;MAF_USDA=47.647
NC_035105.1	26210412	.	T	C	.	.	MAF_INRAE=45.57;MAF_USDA=14.583
NC_035105.1	26210464	.	T	G	.	.	MAF_INRAE=45.57;MAF_USDA=48.235
NC_035105.1	26210501	.	G	A	.	.	MAF_INRAE=45.57;MAF_USDA=47.059
NC_035105.1	26210512	.	T	A	.	.	MAF_INRAE=45.57;MAF_USDA=47.647
NC_035105.1	26210560	.	A	C	.	.	MAF_INRAE=46.835;MAF_USDA=14.583
NC_035105.1	26210587	.	T	C	.	.	MAF_INRAE=29.747;MAF_USDA=7.647
NC_035105.1	26210588	.	G	T	.	.	MAF_INRAE=32.5;MAF_USDA=7.647
NC_035105.1	26211305	.	G	A	.	.	MAF_INRAE=31.579;MAF_USDA=32.787
NC_035105.1	26211323	.	G	A	.	.	MAF_INRAE=21.053;MAF_USDA=5.294
NC_035105.1	26211367	.	G	A	.	.	MAF_USDA=2.459
NC_035105.1	26211412	.	T	C	.	.	MAF_INRAE=45.57;MAF_USDA=50.0
NC_035105.1	26211444	.	A	T	.	.	MAF_INRAE=29.114;MAF_USDA=7.647
NC_035105.1	26211466	.	C	T	.	.	MAF_INRAE=45.57;MAF_USDA=48.235
NC_035105.1	26211505	.	A	G	.	.	MAF_INRAE=46.203;MAF_USDA=48.824
NC_035105.1	26211509	.	G	A	.	.	MAF_INRAE=21.053;MAF_USDA=8.333
NC_035105.1	26211510	.	C	T	.	.	MAF_INRAE=46.203;MAF_USDA=48.824
NC_035105.1	26211523	.	A	T	.	.	MAF_INRAE=46.203;MAF_USDA=48.235
NC_035105.1	26211526	.	A	G	.	.	MAF_INRAE=39.167;MAF_USDA=48.824
NC_035105.1	26211550	.	G	A	.	.	MAF_INRAE=2.5
NC_035105.1	26211590	.	G	A	.	.	MAF_INRAE=5.263
NC_035105.1	26211603	.	T	A	.	.	MAF_INRAE=5.833;MAF_USDA=16.667
NC_035105.1	26211662	.	T	A	.	.	MAF_INRAE=45.57;MAF_USDA=48.235
NC_035105.1	26211867	.	T	C	.	.	MAF_INRAE=46.203;MAF_USDA=48.824
NC_035105.1	26211975	.	A	C	.	.	MAF_INRAE=12.5;MAF_USDA=3.529
NC_035105.1	26212052	.	C	T	.	.	MAF_USDA=11.475
NC_035105.1	26212086	.	G	A	.	.	MAF_USDA=9.412
NC_035105.1	26212133	.	C	A	.	.	MAF_USDA=2.459
NC_035105.1	26212147	.	C	G	.	.	MAF_INRAE=45.57;MAF_USDA=49.412
NC_035105.1	26212337	.	G	A	.	.	MAF_INRAE=10.759;MAF_USDA=10.0
NC_035105.1	26212422	.	T	G	.	.	MAF_INRAE=39.167;MAF_USDA=45.294
NC_035105.1	26212428	.	G	T	.	.	MAF_INRAE=39.167;MAF_USDA=14.583
NC_035105.1	26212438	.	C	T	.	.	MAF_INRAE=29.114;MAF_USDA=8.824
NC_035105.1	26212448	.	A	G	.	.	MAF_INRAE=40.0;MAF_USDA=43.529
NC_035105.1	26212455	.	G	A	.	.	MAF_INRAE=7.595;MAF_USDA=13.934
NC_035105.1	26212599	.	G	A	.	.	MAF_INRAE=39.167;MAF_USDA=50.0
NC_035105.1	26212660	.	C	A	.	.	MAF_USDA=3.333
NC_035105.1	26212661	.	C	A	.	.	MAF_INRAE=28.481;MAF_USDA=8.333
NC_035105.1	26212755	.	T	G	.	.	MAF_INRAE=5.263;MAF_USDA=8.235
NC_035105.1	26212783	.	G	A	.	.	MAF_INRAE=38.333;MAF_USDA=49.412
NC_035105.1	26212789	.	T	C	.	.	MAF_INRAE=45.57;MAF_USDA=48.824
NC_035105.1	26212850	.	C	A	.	.	MAF_INRAE=45.57;MAF_USDA=48.235
NC_035105.1	26212867	.	A	G	.	.	MAF_INRAE=45.57;MAF_USDA=47.647
NC_035105.1	26212894	.	C	T	.	.	MAF_INRAE=7.595;MAF_USDA=13.115
NC_035105.1	26212924	.	A	G	.	.	MAF_USDA=48.824
NC_035105.1	26212952	.	C	A	.	.	MAF_USDA=7.059
NC_035105.1	26213016	.	C	T	.	.	MAF_USDA=4.918
NC_035105.1	26213060	.	A	C	.	.	MAF_USDA=2.083
NC_035105.1	26213073	.	C	T	.	.	MAF_INRAE=45.57;MAF_USDA=48.235
NC_035105.1	26213094	.	G	T	.	.	MAF_USDA=3.279
NC_035105.1	26213179	.	A	T	.	.	MAF_USDA=1.639
NC_035105.1	26213264	.	G	T	.	.	MAF_INRAE=45.57;MAF_USDA=48.824
NC_035105.1	26213286	.	A	C	.	.	MAF_USDA=2.459
NC_035105.1	26213300	.	T	G	.	.	MAF_USDA=1.639
NC_035105.1	26213313	.	G	A	.	.	MAF_USDA=1.765
NC_035105.1	26213329	.	C	A	.	.	MAF_INRAE=45.57;MAF_USDA=14.583
NC_035105.1	26213335	.	C	G	.	.	MAF_USDA=2.459
NC_035105.1	26213411	.	G	A	.	.	MAF_INRAE=40.0;MAF_USDA=43.529
NC_035105.1	26213413	.	C	T	.	.	MAF_USDA=2.459
NC_035105.1	26213448	.	G	A	.	.	MAF_INRAE=40.0;MAF_USDA=44.706
NC_035105.1	26213484	.	T	G	.	.	MAF_INRAE=40.0;MAF_USDA=42.353
NC_035105.1	26213505	.	A	T	.	.	MAF_INRAE=3.333;MAF_USDA=1.639
NC_035105.1	26213547	.	A	C	.	.	MAF_USDA=17.647
NC_035105.1	26213554	.	C	A	.	.	MAF_USDA=8.824
NC_035105.1	26213563	.	T	C	.	.	MAF_USDA=5.738
NC_035105.1	26213566	.	G	A	.	.	MAF_USDA=1.765
NC_035105.1	26213601	.	C	A	.	.	MAF_USDA=8.197
NC_035105.1	26213607	.	A	T	.	.	MAF_USDA=8.197
NC_035105.1	26213639	.	T	A	.	.	MAF_USDA=10.0
NC_035105.1	26213646	.	A	C	.	.	MAF_USDA=11.475
NC_035105.1	26213647	.	G	T	.	.	MAF_USDA=1.639
NC_035105.1	26213648	.	C	A	.	.	MAF_USDA=11.475
NC_035105.1	26213653	.	C	A	.	.	MAF_USDA=8.197
NC_035105.1	26213673	.	A	G	.	.	MAF_INRAE=40.0;MAF_USDA=48.824
NC_035105.1	26213682	.	G	A	.	.	MAF_USDA=6.557
NC_035105.1	26213724	.	C	A	.	.	MAF_USDA=2.459
NC_035105.1	26213732	.	G	A	.	.	MAF_INRAE=49.367;MAF_USDA=16.667
NC_035105.1	26213806	.	C	T	.	.	MAF_USDA=2.459
NC_035105.1	26213808	.	C	T	.	.	MAF_INRAE=21.053;MAF_USDA=10.656
NC_035105.1	26213875	.	A	G	.	.	MAF_INRAE=48.101;MAF_USDA=43.529
NC_035105.1	26213967	.	C	T	.	.	MAF_INRAE=34.177;MAF_USDA=30.357
NC_035105.1	26214052	.	G	A	.	.	MAF_INRAE=15.789
NC_035105.1	26214069	.	A	T	.	.	MAF_INRAE=15.789
NC_035105.1	26214176	.	G	A	.	.	MAF_USDA=2.083
NC_035105.1	26214187	.	A	G	.	.	MAF_INRAE=44.937;MAF_USDA=48.824
NC_035105.1	26214203	.	T	G	.	.	MAF_INRAE=21.053;MAF_USDA=10.588
NC_035105.1	26214204	.	G	T	.	.	MAF_INRAE=47.468;MAF_USDA=47.059
NC_035105.1	26214271	.	C	A	.	.	MAF_INRAE=21.053;MAF_USDA=6.471
NC_035105.1	26214433	.	T	G	.	.	MAF_INRAE=36.842;MAF_USDA=24.118
NC_035105.1	26214434	.	T	C	.	.	MAF_INRAE=40.0;MAF_USDA=50.0
NC_035105.1	26214551	.	G	A	.	.	MAF_INRAE=29.114;MAF_USDA=8.824
NC_035105.1	26214611	.	C	T	.	.	MAF_INRAE=3.333;MAF_USDA=1.639
NC_035105.1	26214733	.	C	A	.	.	MAF_INRAE=29.114;MAF_USDA=5.882
NC_035105.1	26214736	.	C	T	.	.	MAF_INRAE=31.667;MAF_USDA=5.882
NC_035105.1	26214762	.	C	A	.	.	MAF_USDA=1.639
NC_035105.1	26214792	.	G	A	.	.	MAF_USDA=5.738
NC_035105.1	26214833	.	C	T	.	.	MAF_INRAE=15.789
NC_035105.1	26214891	.	A	G	.	.	MAF_INRAE=29.114;MAF_USDA=7.647
NC_035105.1	26214928	.	T	G	.	.	MAF_INRAE=45.57;MAF_USDA=48.824
NC_035105.1	26215038	.	C	T	.	.	MAF_USDA=1.639
NC_035105.1	26215039	.	C	T	.	.	MAF_INRAE=44.937;MAF_USDA=47.059
NC_035105.1	26215099	.	C	A	.	.	MAF_USDA=1.639
NC_035105.1	26215123	.	C	T	.	.	MAF_INRAE=46.835;MAF_USDA=48.235
NC_035105.1	26215228	.	C	A	.	.	MAF_USDA=1.639
NC_035105.1	26215301	.	T	A	.	.	MAF_INRAE=29.114;MAF_USDA=8.235
NC_035105.1	26215412	.	G	A	.	.	MAF_INRAE=5.263
NC_035105.1	26215417	.	C	T	.	.	MAF_INRAE=15.789
NC_035105.1	26215420	.	G	A	.	.	MAF_USDA=3.279
NC_035105.1	26215645	.	G	A	.	.	MAF_INRAE=46.203;MAF_USDA=37.059
NC_035105.1	26215654	.	A	G	.	.	MAF_INRAE=45.57;MAF_USDA=48.824
NC_035105.1	26215662	.	C	A	.	.	MAF_USDA=7.377
NC_035105.1	26215758	.	T	A	.	.	MAF_USDA=2.459
NC_035105.1	26215852	.	C	T	.	.	MAF_USDA=1.639
NC_035105.1	26215888	.	C	A	.	.	MAF_INRAE=21.053;MAF_USDA=6.471
NC_035105.1	26215910	.	G	A	.	.	MAF_INRAE=45.57;MAF_USDA=48.824
NC_035105.1	26215919	.	A	T	.	.	MAF_INRAE=21.053;MAF_USDA=7.059
NC_035105.1	26215952	.	C	T	.	.	MAF_INRAE=5.263
NC_035105.1	26216015	.	G	A	.	.	MAF_INRAE=3.333;MAF_USDA=1.639
NC_035105.1	26216130	.	A	G	.	.	MAF_USDA=1.639
NC_035105.1	26216141	.	C	A	.	.	MAF_USDA=1.639
NC_035105.1	26216150	.	G	A	.	.	MAF_INRAE=45.57;MAF_USDA=37.059
NC_035105.1	26216173	.	C	T	.	.	MAF_USDA=4.918
NC_035105.1	26216269	.	C	T	.	.	MAF_USDA=1.639
NC_035105.1	26216270	.	A	G	.	.	MAF_INRAE=5.833;MAF_USDA=14.583
NC_035105.1	26216297	.	A	G	.	.	MAF_INRAE=45.57;MAF_USDA=49.412
NC_035105.1	26216315	.	T	C	.	.	MAF_INRAE=48.101;MAF_USDA=39.412
NC_035105.1	26216498	.	C	A	.	.	MAF_USDA=2.459
NC_035105.1	26216553	.	T	C	.	.	MAF_INRAE=29.114;MAF_USDA=8.824
NC_035105.1	26216608	.	A	G	.	.	MAF_USDA=4.098
NC_035105.1	26216669	.	A	G,T	.	.	MAF_INRAE=5.263
NC_035105.1	26216782	.	T	C	.	.	MAF_INRAE=45.57;MAF_USDA=48.824
NC_035105.1	26216921	.	G	A	.	.	MAF_INRAE=7.595;MAF_USDA=22.131
NC_035105.1	26216954	.	G	T	.	.	MAF_USDA=4.918
NC_035105.1	26216958	.	C	A	.	.	MAF_USDA=1.639
NC_035105.1	26217162	.	C	T	.	.	MAF_USDA=4.918
NC_035105.1	26217305	.	G	A	.	.	MAF_INRAE=45.57;MAF_USDA=47.647
NC_035105.1	26217502	.	G	A	.	.	MAF_INRAE=29.114;MAF_USDA=9.412
NC_035105.1	26217509	.	T	G	.	.	MAF_INRAE=5.0
NC_035105.1	26217643	.	C	T	.	.	MAF_USDA=6.557
NC_035105.1	26217653	.	C	T	.	.	MAF_INRAE=15.789
NC_035105.1	26217687	.	A	C	.	.	MAF_INRAE=5.0
NC_035105.1	26217691	.	A	C	.	.	MAF_USDA=4.918
NC_035105.1	26217713	.	A	C	.	.	MAF_INRAE=29.114;MAF_USDA=8.235
NC_035105.1	26217718	.	A	G	.	.	MAF_INRAE=3.333;MAF_USDA=1.639
NC_035105.1	26217792	.	A	G	.	.	MAF_INRAE=5.263
NC_035105.1	26217856	.	G	A	.	.	MAF_INRAE=46.203;MAF_USDA=48.824
NC_035105.1	26217864	.	A	C	.	.	MAF_USDA=4.918
NC_035105.1	26217888	.	T	A	.	.	MAF_INRAE=45.57;MAF_USDA=49.412
NC_035105.1	26217889	.	G	T	.	.	MAF_USDA=9.016
NC_035105.1	26217953	.	T	A	.	.	MAF_INRAE=29.114;MAF_USDA=8.235
NC_035105.1	26218011	.	G	A	.	.	MAF_USDA=4.098
NC_035105.1	26218033	.	C	G	.	.	MAF_INRAE=29.114;MAF_USDA=4.706
NC_035105.1	26218047	.	C	T	.	.	MAF_INRAE=10.526;MAF_USDA=9.016
NC_035105.1	26218137	.	C	T	.	.	MAF_USDA=2.083
NC_035105.1	26218178	.	G	T	.	.	MAF_USDA=4.918
NC_035105.1	26218296	.	A	C	.	.	MAF_INRAE=45.57;MAF_USDA=48.824
NC_035105.1	26218310	.	T	G	.	.	MAF_INRAE=45.57;MAF_USDA=48.824
NC_035105.1	26218318	.	A	G	.	.	MAF_INRAE=29.114;MAF_USDA=8.824
NC_035105.1	26218323	.	A	T	.	.	MAF_INRAE=26.316;MAF_USDA=37.059
NC_035105.1	26218325	.	T	A	.	.	MAF_INRAE=7.595
NC_035105.1	26218346	.	A	C	.	.	MAF_USDA=4.918
NC_035105.1	26218356	.	C	T	.	.	MAF_USDA=1.639
NC_035105.1	26218395	.	C	T	.	.	MAF_INRAE=45.57;MAF_USDA=48.824
NC_035105.1	26218457	.	G	A	.	.	MAF_USDA=14.583
NC_035105.1	26218464	.	T	G	.	.	MAF_INRAE=38.333;MAF_USDA=14.583
NC_035105.1	26218626	.	A	C	.	.	MAF_INRAE=45.57;MAF_USDA=49.412
NC_035105.1	26218684	.	A	G	.	.	MAF_INRAE=46.203;MAF_USDA=48.824
NC_035105.1	26218725	.	C	A	.	.	MAF_INRAE=46.835;MAF_USDA=50.0
NC_035105.1	26218807	.	A	G	.	.	MAF_USDA=2.083
NC_035105.1	26218824	.	A	T	.	.	MAF_INRAE=29.114;MAF_USDA=6.471
NC_035105.1	26218921	.	C	T	.	.	MAF_USDA=9.016
NC_035105.1	26219047	.	T	A	.	.	MAF_USDA=1.176
NC_035105.1	26219185	.	C	G	.	.	MAF_INRAE=7.595;MAF_USDA=22.131
NC_035105.1	26219217	.	C	T	.	.	MAF_INRAE=45.57;MAF_USDA=48.824
NC_035105.1	26219251	.	T	C	.	.	MAF_USDA=2.459
NC_035105.1	26219318	.	G	C	.	.	MAF_INRAE=10.526;MAF_USDA=9.016
NC_035105.1	26219372	.	G	C	.	.	MAF_USDA=7.377
NC_035105.1	26219413	.	G	C	.	.	MAF_USDA=4.098
NC_035105.1	26219447	.	A	T	.	.	MAF_USDA=4.098
NC_035105.1	26219480	.	C	T	.	.	MAF_USDA=3.279
NC_035105.1	26219485	.	A	C	.	.	MAF_USDA=1.639
NC_035105.1	26219563	.	C	T	.	.	MAF_INRAE=46.835;MAF_USDA=48.824
NC_035105.1	26219638	.	G	A	.	.	MAF_INRAE=21.053;MAF_USDA=6.471
NC_035105.1	26219661	.	T	C	.	.	MAF_INRAE=2.5
NC_035105.1	26219671	.	C	A	.	.	MAF_INRAE=47.468;MAF_USDA=33.333
NC_035105.1	26219674	.	G	T	.	.	MAF_INRAE=39.167;MAF_USDA=14.583
NC_035105.1	26219698	.	G	A	.	.	MAF_INRAE=47.468;MAF_USDA=33.333
NC_035105.1	26219752	.	C	T	.	.	MAF_INRAE=45.57;MAF_USDA=48.235
NC_035105.1	26219799	.	G	T	.	.	MAF_USDA=4.098
NC_035105.1	26219850	.	G	T	.	.	MAF_INRAE=2.5
NC_035105.1	26219855	.	C	T	.	.	MAF_USDA=4.918
NC_035105.1	26219911	.	C	T	.	.	MAF_INRAE=47.468;MAF_USDA=39.412
NC_035105.1	26220031	.	A	C	.	.	MAF_INRAE=50.0
NC_035105.1	26220084	.	A	G	.	.	MAF_INRAE=29.114;MAF_USDA=9.412
NC_035105.1	26220098	.	C	G	.	.	MAF_USDA=7.377
NC_035105.1	26220110	.	A	G	.	.	MAF_INRAE=45.57;MAF_USDA=48.235
NC_035105.1	26220274	.	C	T	.	.	MAF_USDA=2.459
NC_035105.1	26220404	.	T	A	.	.	MAF_USDA=7.377
NC_035105.1	26220442	.	C	T	.	.	MAF_USDA=4.918
NC_035105.1	26220584	.	T	C	.	.	MAF_INRAE=45.57;MAF_USDA=48.235
NC_035105.1	26220606	.	T	C	.	.	MAF_INRAE=44.937;MAF_USDA=48.824
NC_035105.1	26220674	.	G	A	.	.	MAF_INRAE=3.333
NC_035105.1	26220699	.	C	T	.	.	MAF_INRAE=3.333
NC_035105.1	26220701	.	C	T	.	.	MAF_INRAE=3.333
NC_035105.1	26220710	.	G	A	.	.	MAF_INRAE=41.667
NC_035105.1	26220738	.	C	G	.	.	MAF_INRAE=5.0
NC_035105.1	26220743	.	T	C	.	.	MAF_INRAE=5.0
NC_035105.1	26220752	.	C	T	.	.	MAF_USDA=1.639
NC_035105.1	26220810	.	G	C	.	.	MAF_USDA=7.059
NC_035105.1	26220828	.	A	G	.	.	MAF_USDA=21.176
NC_035105.1	26220834	.	A	G	.	.	MAF_USDA=20.588
NC_035105.1	26220835	.	G	A	.	.	MAF_USDA=2.459
NC_035105.1	26220837	.	C	A	.	.	MAF_USDA=18.033
NC_035105.1	26220838	.	C	G	.	.	MAF_USDA=16.471
NC_035105.1	26220840	.	A	T	.	.	MAF_USDA=15.882
NC_035105.1	26220883	.	T	G	.	.	MAF_USDA=13.934
NC_035105.1	26220885	.	A	C	.	.	MAF_USDA=11.475
NC_035105.1	26220888	.	T	C	.	.	MAF_USDA=12.295
NC_035105.1	26220900	.	A	C	.	.	MAF_USDA=9.836
NC_035105.1	26220908	.	T	C	.	.	MAF_USDA=7.377
NC_035105.1	26220935	.	C	G	.	.	MAF_INRAE=38.333
NC_035105.1	26220952	.	G	A	.	.	MAF_USDA=1.765
NC_035105.1	26221031	.	T	C	.	.	MAF_INRAE=45.57;MAF_USDA=45.294
NC_035105.1	26221040	.	G	A	.	.	MAF_USDA=10.588
NC_035105.1	26221061	.	A	G	.	.	MAF_USDA=12.353
NC_035105.1	26221104	.	C	T	.	.	MAF_USDA=3.279
NC_035105.1	26221105	.	G	A	.	.	MAF_INRAE=15.789
NC_035105.1	26221115	.	G	A	.	.	MAF_USDA=4.098
NC_035105.1	26221136	.	A	T	.	.	MAF_INRAE=3.333
NC_035105.1	26221144	.	T	C	.	.	MAF_INRAE=3.333
NC_035105.1	26221149	.	C	A	.	.	MAF_INRAE=5.263
NC_035105.1	26221153	.	A	T	.	.	MAF_INRAE=4.167
NC_035105.1	26221155	.	A	T	.	.	MAF_INRAE=4.167
NC_035105.1	26221169	.	G	A	.	.	MAF_INRAE=31.646;MAF_USDA=24.706
NC_035105.1	26221172	.	G	C	.	.	MAF_INRAE=29.114;MAF_USDA=6.471
NC_035105.1	26221372	.	G	A	.	.	MAF_INRAE=48.101;MAF_USDA=40.588
NC_035105.1	26221525	.	C	G	.	.	MAF_INRAE=2.532;MAF_USDA=12.941
NC_035105.1	26221975	.	C	G	.	.	MAF_INRAE=29.114;MAF_USDA=8.235
NC_035105.1	26222032	.	G	T	.	.	MAF_INRAE=2.532;MAF_USDA=16.471
NC_035105.1	26222073	.	T	C	.	.	MAF_USDA=2.083
NC_035105.1	26222108	.	A	G	.	.	MAF_INRAE=28.481;MAF_USDA=8.235
NC_035105.1	26222111	.	A	G	.	.	MAF_INRAE=21.053;MAF_USDA=5.882
NC_035105.1	26222124	.	A	G	.	.	MAF_INRAE=38.333;MAF_USDA=46.471
NC_035105.1	26222187	.	G	A	.	.	MAF_INRAE=3.333;MAF_USDA=1.639
NC_035105.1	26222201	.	C	T	.	.	MAF_INRAE=7.595
NC_035105.1	26222265	.	C	A	.	.	MAF_USDA=7.143
NC_035105.1	26222294	.	A	G	.	.	MAF_USDA=4.918
NC_035105.1	26222331	.	C	A	.	.	MAF_INRAE=29.114;MAF_USDA=8.235
NC_035105.1	26222336	.	G	T	.	.	MAF_INRAE=29.114;MAF_USDA=8.235
NC_035105.1	26222469	.	C	A	.	.	MAF_INRAE=39.167;MAF_USDA=14.583
NC_035105.1	26222511	.	G	T	.	.	MAF_USDA=35.417
NC_035105.1	26222530	.	C	T	.	.	MAF_USDA=4.167
NC_035105.1	26222588	.	A	C	.	.	MAF_INRAE=2.5
NC_035105.1	26222601	.	C	A	.	.	MAF_INRAE=6.667;MAF_USDA=27.083
NC_035105.1	26222777	.	G	T	.	.	MAF_INRAE=7.595;MAF_USDA=12.295
NC_035105.1	26222848	.	A	T	.	.	MAF_INRAE=10.833;MAF_USDA=7.647
NC_035105.1	26222860	.	A	C	.	.	MAF_INRAE=3.333
NC_035105.1	26222879	.	G	A	.	.	MAF_INRAE=28.481;MAF_USDA=5.882
NC_035105.1	26223014	.	A	C	.	.	MAF_USDA=16.667
NC_035105.1	26223036	.	G	A	.	.	MAF_INRAE=5.263
NC_035105.1	26223064	.	C	T	.	.	MAF_USDA=4.098
NC_035105.1	26223078	.	A	G	.	.	MAF_INRAE=48.101
NC_035105.1	26223116	.	T	A	.	.	MAF_USDA=2.083
NC_035105.1	26223119	.	G	T	.	.	MAF_INRAE=2.5;MAF_USDA=3.279
NC_035105.1	26223125	.	T	G	.	.	MAF_USDA=1.639
NC_035105.1	26223237	.	T	A	.	.	MAF_USDA=5.882
NC_035105.1	26223307	.	T	A	.	.	MAF_INRAE=15.789
NC_035105.1	26223372	.	T	C	.	.	MAF_USDA=1.639
NC_035105.1	26223407	.	C	A	.	.	MAF_USDA=8.197
NC_035105.1	26223512	.	C	T	.	.	MAF_USDA=19.565
NC_035105.1	26224478	.	G	T	.	.	MAF_USDA=10.417
NC_035105.1	26224864	.	G	T	.	.	MAF_USDA=9.016
NC_035105.1	26224874	.	A	G	.	.	MAF_USDA=7.377
NC_035105.1	26224900	.	T	G	.	.	MAF_USDA=8.197
NC_035105.1	26227400	.	G	A	.	.	MAF_USDA=14.583
NC_035105.1	26227698	.	A	G	.	.	MAF_INRAE=31.579;MAF_USDA=44.048
NC_035105.1	26227887	.	T	C	.	.	MAF_INRAE=40.833;MAF_USDA=45.882
NC_035105.1	26227911	.	G	A	.	.	MAF_USDA=7.647
NC_035105.1	26228041	.	T	A	.	.	MAF_USDA=1.639
NC_035105.1	26228060	.	G	A	.	.	MAF_USDA=4.918
NC_035105.1	26228113	.	G	A	.	.	MAF_INRAE=21.053;MAF_USDA=7.059
NC_035105.1	26228129	.	A	T	.	.	MAF_INRAE=21.053;MAF_USDA=7.059
NC_035105.1	26228203	.	T	A	.	.	MAF_USDA=2.459
NC_035105.1	26228207	.	A	G	.	.	MAF_INRAE=7.595
NC_035105.1	26228286	.	A	G	.	.	MAF_USDA=1.639
NC_035105.1	26228303	.	A	G	.	.	MAF_INRAE=29.114;MAF_USDA=8.235
NC_035105.1	26228460	.	G	A	.	.	MAF_INRAE=21.053;MAF_USDA=7.647
NC_035105.1	26228473	.	T	G	.	.	MAF_USDA=1.639
NC_035105.1	26228481	.	C	A	.	.	MAF_USDA=1.765
NC_035105.1	26228515	.	A	T	.	.	MAF_INRAE=15.789
NC_035105.1	26228523	.	G	T	.	.	MAF_USDA=4.918
NC_035105.1	26228594	.	G	T	.	.	MAF_INRAE=15.789
NC_035105.1	26228638	.	A	C	.	.	MAF_INRAE=46.835;MAF_USDA=48.824
NC_035105.1	26228650	.	T	A	.	.	MAF_INRAE=46.835;MAF_USDA=48.824
NC_035105.1	26228760	.	T	A	.	.	MAF_INRAE=15.789
NC_035105.1	26228804	.	G	A	.	.	MAF_INRAE=21.053;MAF_USDA=7.059
NC_035105.1	26228822	.	C	A	.	.	MAF_INRAE=29.114;MAF_USDA=7.647
NC_035105.1	26228854	.	C	A	.	.	MAF_INRAE=45.57;MAF_USDA=48.81
NC_035105.1	26228909	.	A	T	.	.	MAF_INRAE=28.481;MAF_USDA=9.412
NC_035105.1	26228955	.	A	C	.	.	MAF_USDA=2.083
NC_035105.1	26228979	.	C	G	.	.	MAF_USDA=8.197
NC_035105.1	26229000	.	G	T	.	.	MAF_USDA=2.083
NC_035105.1	26229128	.	G	A	.	.	MAF_INRAE=5.263
NC_035105.1	26229591	.	A	C	.	.	MAF_INRAE=47.468;MAF_USDA=46.471
NC_035105.1	26229670	.	G	A	.	.	MAF_INRAE=28.481;MAF_USDA=8.824
NC_035105.1	26229714	.	T	A	.	.	MAF_USDA=1.639
NC_035105.1	26229724	.	A	C	.	.	MAF_USDA=7.059
NC_035105.1	26229730	.	T	G	.	.	MAF_INRAE=5.263
NC_035105.1	26229761	.	G	C	.	.	MAF_USDA=4.918
NC_035105.1	26229844	.	G	A	.	.	MAF_INRAE=15.789
NC_035105.1	26229879	.	A	G	.	.	MAF_INRAE=28.481;MAF_USDA=15.882
NC_035105.1	26229946	.	G	A	.	.	MAF_INRAE=15.789
NC_035105.1	26229980	.	T	G	.	.	MAF_USDA=4.918
NC_035105.1	26230112	.	C	A	.	.	MAF_USDA=2.083
NC_035105.1	26230271	.	A	G	.	.	MAF_INRAE=45.57;MAF_USDA=14.583
NC_035105.1	26230404	.	G	T	.	.	MAF_INRAE=46.203;MAF_USDA=49.412
NC_035105.1	26230464	.	G	A	.	.	MAF_INRAE=2.5
NC_035105.1	26230473	.	A	G	.	.	MAF_USDA=5.738
NC_035105.1	26230476	.	C	A	.	.	MAF_INRAE=2.5
NC_035105.1	26230482	.	C	A	.	.	MAF_USDA=8.197
NC_035105.1	26230507	.	C	G	.	.	MAF_USDA=4.918
NC_035105.1	26230510	.	T	C	.	.	MAF_USDA=5.738
NC_035105.1	26230515	.	A	G	.	.	MAF_USDA=6.557
NC_035105.1	26230528	.	C	T	.	.	MAF_INRAE=2.5;MAF_USDA=2.459
NC_035105.1	26230529	.	A	G	.	.	MAF_USDA=1.176
NC_035105.1	26230535	.	A	G	.	.	MAF_USDA=1.639
NC_035105.1	26230543	.	C	T	.	.	MAF_USDA=4.918
NC_035105.1	26230574	.	C	T	.	.	MAF_USDA=9.836
NC_035105.1	26230608	.	G	A	.	.	MAF_USDA=6.25
NC_035105.1	26230645	.	G	A	.	.	MAF_USDA=3.333
NC_035105.1	26230651	.	A	C	.	.	MAF_USDA=2.459
NC_035105.1	26230652	.	T	C	.	.	MAF_INRAE=5.263
NC_035105.1	26230779	.	G	T	.	.	MAF_INRAE=21.519;MAF_USDA=49.412
NC_035105.1	26230891	.	G	T	.	.	MAF_INRAE=41.139;MAF_USDA=35.882
NC_035105.1	26231003	.	G	T	.	.	MAF_INRAE=19.62
NC_035105.1	26231097	.	C	T	.	.	MAF_INRAE=33.544;MAF_USDA=12.5
NC_035105.1	26231138	.	C	G	.	.	MAF_INRAE=2.5;MAF_USDA=3.333
NC_035105.1	26231399	.	T	C	.	.	MAF_USDA=9.016
NC_035105.1	26231448	.	G	C	.	.	MAF_INRAE=6.329;MAF_USDA=26.23
NC_035105.1	26231464	.	T	G	.	.	MAF_USDA=1.639
NC_035105.1	26231537	.	A	C	.	.	MAF_INRAE=5.263;MAF_USDA=4.918
NC_035105.1	26231579	.	T	C	.	.	MAF_INRAE=5.263;MAF_USDA=4.918
NC_035105.1	26231619	.	T	G	.	.	MAF_INRAE=10.759;MAF_USDA=22.941
NC_035105.1	26231741	.	T	C	.	.	MAF_INRAE=17.089;MAF_USDA=22.941
NC_035105.1	26231800	.	G	T	.	.	MAF_USDA=18.852
NC_035105.1	26231873	.	A	G	.	.	MAF_INRAE=13.291;MAF_USDA=24.706
NC_035105.1	26231924	.	C	A	.	.	MAF_USDA=5.738
NC_035105.1	26231955	.	T	C	.	.	MAF_INRAE=36.842;MAF_USDA=32.941
NC_035105.1	26232047	.	C	T	.	.	MAF_INRAE=13.924;MAF_USDA=24.706
NC_035105.1	26232089	.	C	T	.	.	MAF_USDA=6.557
NC_035105.1	26232154	.	T	C	.	.	MAF_INRAE=31.579;MAF_USDA=30.588
NC_035105.1	26232178	.	T	A	.	.	MAF_INRAE=26.316;MAF_USDA=18.75
NC_035105.1	26232187	.	T	C	.	.	MAF_INRAE=13.924;MAF_USDA=22.941
NC_035105.1	26232244	.	A	G	.	.	MAF_INRAE=15.789;MAF_USDA=1.639
NC_035105.1	26232319	.	A	T	.	.	MAF_USDA=4.098
NC_035105.1	26232357	.	C	T	.	.	MAF_INRAE=13.924;MAF_USDA=30.328
NC_035105.1	26232401	.	C	T	.	.	MAF_INRAE=13.924;MAF_USDA=33.607
NC_035105.1	26232428	.	T	C	.	.	MAF_INRAE=21.519;MAF_USDA=33.529
NC_035105.1	26232483	.	C	T	.	.	MAF_INRAE=13.924;MAF_USDA=22.941
NC_035105.1	26232504	.	G	C	.	.	MAF_USDA=2.5
NC_035105.1	26232533	.	T	C	.	.	MAF_INRAE=32.911;MAF_USDA=8.235
NC_035105.1	26232549	.	A	G	.	.	MAF_INRAE=13.924;MAF_USDA=24.118
NC_035105.1	26232566	.	T	A	.	.	MAF_INRAE=13.924;MAF_USDA=24.118
NC_035105.1	26232586	.	C	A	.	.	MAF_INRAE=29.114;MAF_USDA=4.706
NC_035105.1	26232746	.	A	G	.	.	MAF_INRAE=13.924;MAF_USDA=22.941
NC_035105.1	26232831	.	A	T	.	.	MAF_USDA=7.377
NC_035105.1	26232835	.	C	T	.	.	MAF_INRAE=1.667;MAF_USDA=16.471
NC_035105.1	26232887	.	T	C	.	.	MAF_INRAE=17.722;MAF_USDA=26.471
NC_035105.1	26232907	.	G	C	.	.	MAF_INRAE=13.924;MAF_USDA=21.765
NC_035105.1	26232941	.	G	A	.	.	MAF_USDA=4.918
NC_035105.1	26233013	.	C	T	.	.	MAF_USDA=5.738
NC_035105.1	26233236	.	G	A	.	.	MAF_USDA=1.639
NC_035105.1	26233250	.	G	A	.	.	MAF_USDA=12.295
NC_035105.1	26233344	.	C	T	.	.	MAF_USDA=7.377
NC_035105.1	26233394	.	G	C	.	.	MAF_INRAE=13.924;MAF_USDA=20.588
NC_035105.1	26233495	.	A	G	.	.	MAF_INRAE=13.924;MAF_USDA=20.0
NC_035105.1	26233598	.	T	C	.	.	MAF_INRAE=10.759;MAF_USDA=32.941
NC_035105.1	26233645	.	G	T	.	.	MAF_INRAE=13.924;MAF_USDA=20.0
NC_035105.1	26233706	.	G	C	.	.	MAF_INRAE=13.291;MAF_USDA=18.824
NC_035105.1	26233709	.	A	G	.	.	MAF_INRAE=12.5;MAF_USDA=18.824
NC_035105.1	26233721	.	G	A	.	.	MAF_INRAE=12.658;MAF_USDA=15.294
NC_035105.1	26233960	.	G	A	.	.	MAF_INRAE=13.291;MAF_USDA=22.353
NC_035105.1	26233998	.	C	A	.	.	MAF_USDA=5.738
NC_035105.1	26234153	.	G	T	.	.	MAF_INRAE=6.962;MAF_USDA=10.417
NC_035105.1	26234176	.	G	A	.	.	MAF_INRAE=13.291
NC_035105.1	26234200	.	G	A	.	.	MAF_INRAE=12.658
NC_035105.1	26234334	.	C	T	.	.	MAF_INRAE=13.924;MAF_USDA=21.176
NC_035105.1	26234481	.	G	T	.	.	MAF_INRAE=21.053;MAF_USDA=8.333
NC_035105.1	26234678	.	C	T	.	.	MAF_INRAE=13.291;MAF_USDA=19.412
NC_035105.1	26234696	.	G	T	.	.	MAF_INRAE=15.789;MAF_USDA=20.0
NC_035105.1	26234703	.	A	G	.	.	MAF_INRAE=15.789;MAF_USDA=20.0
NC_035105.1	26234747	.	A	C	.	.	MAF_INRAE=13.924;MAF_USDA=20.588
NC_035105.1	26234771	.	T	C	.	.	MAF_INRAE=32.278;MAF_USDA=24.706
NC_035105.1	26234779	.	T	C	.	.	MAF_USDA=2.459
NC_035105.1	26234783	.	C	A	.	.	MAF_INRAE=13.291;MAF_USDA=20.0
NC_035105.1	26234803	.	T	C	.	.	MAF_INRAE=13.291;MAF_USDA=20.588
NC_035105.1	26234816	.	G	T	.	.	MAF_USDA=2.459
NC_035105.1	26234830	.	T	G	.	.	MAF_USDA=3.279
NC_035105.1	26234857	.	C	A	.	.	MAF_INRAE=31.646;MAF_USDA=22.941
NC_035105.1	26234858	.	A	T	.	.	MAF_INRAE=23.333;MAF_USDA=17.059
NC_035105.1	26234866	.	A	T	.	.	MAF_INRAE=6.962;MAF_USDA=8.824
NC_035105.1	26235156	.	G	T	.	.	MAF_USDA=5.738
NC_035105.1	26235170	.	A	C	.	.	MAF_INRAE=13.924;MAF_USDA=19.412
NC_035105.1	26235186	.	A	G	.	.	MAF_INRAE=13.924;MAF_USDA=20.0
NC_035105.1	26235311	.	A	G	.	.	MAF_USDA=4.098
NC_035105.1	26235435	.	C	T	.	.	MAF_INRAE=6.962;MAF_USDA=9.412
NC_035105.1	26235488	.	G	A	.	.	MAF_USDA=6.557
NC_035105.1	26235530	.	A	T	.	.	MAF_USDA=2.459
NC_035105.1	26235533	.	A	G	.	.	MAF_INRAE=13.924;MAF_USDA=21.176
NC_035105.1	26235573	.	A	C	.	.	MAF_INRAE=13.924;MAF_USDA=21.176
NC_035105.1	26235728	.	T	A	.	.	MAF_INRAE=13.291;MAF_USDA=15.882
NC_035105.1	26235790	.	G	A	.	.	MAF_INRAE=13.924;MAF_USDA=20.0
NC_035105.1	26235864	.	C	A	.	.	MAF_INRAE=13.924;MAF_USDA=20.588
NC_035105.1	26235963	.	T	C	.	.	MAF_INRAE=13.924;MAF_USDA=20.0
NC_035105.1	26235998	.	G	T	.	.	MAF_INRAE=13.924;MAF_USDA=18.824
NC_035105.1	26236128	.	C	A	.	.	MAF_INRAE=13.291;MAF_USDA=19.412
NC_035105.1	26236338	.	T	C	.	.	MAF_INRAE=13.924;MAF_USDA=19.412
NC_035105.1	26236354	.	A	C	.	.	MAF_INRAE=13.924;MAF_USDA=19.412
NC_035105.1	26236382	.	G	T	.	.	MAF_USDA=3.279
NC_035105.1	26236436	.	A	G	.	.	MAF_USDA=5.738
NC_035105.1	26236453	.	G	A	.	.	MAF_USDA=2.459
NC_035105.1	26236481	.	C	T	.	.	MAF_INRAE=13.924;MAF_USDA=20.588
NC_035105.1	26236622	.	C	T	.	.	MAF_INRAE=31.646;MAF_USDA=10.588
NC_035105.1	26236813	.	T	C	.	.	MAF_INRAE=20.833
NC_035105.1	26236937	.	C	A	.	.	MAF_INRAE=2.5;MAF_USDA=39.583
NC_035105.1	26237075	.	C	T	.	.	MAF_USDA=1.639
NC_035105.1	26237138	.	C	A	.	.	MAF_USDA=1.639
NC_035105.1	26237157	.	C	T	.	.	MAF_INRAE=13.924;MAF_USDA=20.0
NC_035105.1	26237234	.	C	A	.	.	MAF_USDA=1.639
NC_035105.1	26237237	.	A	G	.	.	MAF_USDA=1.639
NC_035105.1	26237238	.	A	T	.	.	MAF_INRAE=13.291;MAF_USDA=20.0
NC_035105.1	26237268	.	A	G	.	.	MAF_INRAE=32.911;MAF_USDA=5.294
NC_035105.1	26237302	.	A	T	.	.	MAF_INRAE=14.557;MAF_USDA=19.412
NC_035105.1	26237405	.	A	C	.	.	MAF_INRAE=13.924;MAF_USDA=21.176
NC_035105.1	26237549	.	T	C	.	.	MAF_USDA=2.459
NC_035105.1	26237700	.	G	T	.	.	MAF_INRAE=13.924;MAF_USDA=21.176
NC_035105.1	26237745	.	C	T	.	.	MAF_USDA=2.459
NC_035105.1	26237747	.	C	T	.	.	MAF_USDA=2.459
NC_035105.1	26238021	.	G	C	.	.	MAF_INRAE=13.924;MAF_USDA=20.238
NC_035105.1	26238242	.	G	A	.	.	MAF_INRAE=13.924;MAF_USDA=14.118
NC_035105.1	26238329	.	A	C	.	.	MAF_INRAE=5.833;MAF_USDA=9.412
NC_035105.1	26238331	.	T	A	.	.	MAF_USDA=3.279
NC_035105.1	26238406	.	A	G	.	.	MAF_USDA=14.118
NC_035105.1	26238687	.	C	G	.	.	MAF_USDA=4.348
NC_035105.1	26239705	.	C	T	.	.	MAF_USDA=30.435
NC_035105.1	26239727	.	T	G	.	.	MAF_USDA=4.348
NC_035105.1	26239795	.	C	T	.	.	MAF_USDA=4.348
NC_035105.1	26239934	.	G	T	.	.	MAF_INRAE=5.263;MAF_USDA=10.417
NC_035105.1	26239977	.	T	A	.	.	MAF_USDA=4.098
NC_035105.1	26240026	.	T	A	.	.	MAF_INRAE=5.263
NC_035105.1	26240031	.	G	A	.	.	MAF_INRAE=8.333;MAF_USDA=7.647
NC_035105.1	26240137	.	C	T	.	.	MAF_INRAE=43.038;MAF_USDA=26.471
NC_035105.1	26240145	.	G	T	.	.	MAF_USDA=6.557
NC_035105.1	26240260	.	T	C	.	.	MAF_INRAE=5.696;MAF_USDA=42.353
NC_035105.1	26240292	.	A	C	.	.	MAF_INRAE=7.595
NC_035105.1	26240374	.	A	G	.	.	MAF_INRAE=8.228;MAF_USDA=42.941
NC_035105.1	26240479	.	A	T	.	.	MAF_USDA=9.016
NC_035105.1	26240513	.	G	T	.	.	MAF_INRAE=36.076;MAF_USDA=32.941
NC_035105.1	26240627	.	G	A	.	.	MAF_INRAE=2.5;MAF_USDA=28.235
NC_035105.1	26240804	.	T	A	.	.	MAF_INRAE=15.789;MAF_USDA=40.0
NC_035105.1	26240995	.	C	T	.	.	MAF_USDA=4.098
NC_035105.1	26241238	.	C	A	.	.	MAF_USDA=4.098
NC_035105.1	26241397	.	G	A	.	.	MAF_INRAE=5.696;MAF_USDA=42.353
NC_035105.1	26241639	.	G	A	.	.	MAF_USDA=18.75
NC_035105.1	26242172	.	C	G	.	.	MAF_USDA=4.098
NC_035105.1	26242292	.	A	C	.	.	MAF_INRAE=5.696;MAF_USDA=41.176
NC_035105.1	26242322	.	C	A	.	.	MAF_INRAE=5.696;MAF_USDA=41.176
NC_035105.1	26242827	.	G	A	.	.	MAF_INRAE=8.861;MAF_USDA=46.471
NC_035105.1	26242843	.	C	A	.	.	MAF_INRAE=31.579;MAF_USDA=10.0
NC_035105.1	26242956	.	G	A	.	.	MAF_INRAE=6.962;MAF_USDA=2.083
NC_035105.1	26243047	.	C	T	.	.	MAF_INRAE=12.5;MAF_USDA=5.882
NC_035105.1	26243113	.	G	A	.	.	MAF_INRAE=6.329;MAF_USDA=41.765
NC_035105.1	26243132	.	G	A	.	.	MAF_INRAE=45.57;MAF_USDA=35.294
NC_035105.1	26243286	.	G	A	.	.	MAF_USDA=8.197
NC_035105.1	26243400	.	T	A	.	.	MAF_INRAE=6.329;MAF_USDA=41.765
NC_035105.1	26243401	.	G	T	.	.	MAF_INRAE=3.333;MAF_USDA=41.765
NC_035105.1	26243432	.	T	G	.	.	MAF_USDA=5.738
NC_035105.1	26243459	.	T	C	.	.	MAF_INRAE=5.696;MAF_USDA=42.353
NC_035105.1	26243566	.	C	G	.	.	MAF_INRAE=15.789;MAF_USDA=2.459
NC_035105.1	26243661	.	A	G	.	.	MAF_INRAE=5.696;MAF_USDA=41.765
NC_035105.1	26243690	.	T	C	.	.	MAF_INRAE=6.329;MAF_USDA=41.176
NC_035105.1	26243740	.	G	A	.	.	MAF_USDA=3.279
NC_035105.1	26243797	.	A	G	.	.	MAF_USDA=11.475
NC_035105.1	26243836	.	C	A	.	.	MAF_INRAE=15.823;MAF_USDA=47.059
NC_035105.1	26243882	.	T	C	.	.	MAF_INRAE=38.608;MAF_USDA=27.059
NC_035105.1	26243899	.	T	G	.	.	MAF_USDA=13.115
NC_035105.1	26243903	.	G	C	.	.	MAF_USDA=1.639
NC_035105.1	26244003	.	A	T	.	.	MAF_INRAE=15.19;MAF_USDA=48.824
NC_035105.1	26244061	.	A	T	.	.	MAF_USDA=1.639
NC_035105.1	26244135	.	T	G	.	.	MAF_INRAE=15.789;MAF_USDA=48.824
NC_035105.1	26244264	.	T	C	.	.	MAF_USDA=1.667
NC_035105.1	26244314	.	C	A	.	.	MAF_USDA=3.279
NC_035105.1	26244509	.	A	G	.	.	MAF_INRAE=11.667;MAF_USDA=5.882
NC_035105.1	26244522	.	C	A	.	.	MAF_INRAE=47.468;MAF_USDA=46.471
NC_035105.1	26244531	.	G	A	.	.	MAF_INRAE=11.667;MAF_USDA=5.882
NC_035105.1	26244591	.	T	A	.	.	MAF_INRAE=38.608;MAF_USDA=47.647
NC_035105.1	26244609	.	G	T	.	.	MAF_INRAE=34.81;MAF_USDA=45.882
NC_035105.1	26244657	.	T	A	.	.	MAF_INRAE=35.443;MAF_USDA=45.294
NC_035105.1	26244759	.	C	T	.	.	MAF_INRAE=15.833;MAF_USDA=14.583
NC_035105.1	26244917	.	A	T	.	.	MAF_USDA=6.25
NC_035105.1	26245036	.	T	C	.	.	MAF_USDA=17.391
NC_035105.1	26245044	.	T	G	.	.	MAF_USDA=8.696
NC_035105.1	26245618	.	G	A	.	.	MAF_USDA=2.083
NC_035105.1	26245850	.	G	T	.	.	MAF_INRAE=5.696;MAF_USDA=41.765
NC_035105.1	26245957	.	A	C	.	.	MAF_USDA=3.333
NC_035105.1	26245969	.	A	G	.	.	MAF_INRAE=18.421
NC_035105.1	26246015	.	C	T	.	.	MAF_USDA=28.689
NC_035105.1	26246397	.	T	C	.	.	MAF_USDA=41.765
NC_035105.1	26246529	.	T	C	.	.	MAF_INRAE=44.304;MAF_USDA=41.765
NC_035105.1	26246609	.	G	T	.	.	MAF_USDA=4.918
NC_035105.1	26246709	.	G	A	.	.	MAF_INRAE=12.658;MAF_USDA=10.0
NC_035105.1	26246748	.	T	A	.	.	MAF_USDA=4.918
NC_035105.1	26246857	.	G	A	.	.	MAF_INRAE=17.089;MAF_USDA=10.417
NC_035105.1	26246893	.	C	T	.	.	MAF_USDA=1.639
NC_035105.1	26246928	.	C	T	.	.	MAF_USDA=1.639
NC_035105.1	26246935	.	A	G	.	.	MAF_INRAE=17.089;MAF_USDA=10.417
NC_035105.1	26247064	.	C	A	.	.	MAF_USDA=14.754
NC_035105.1	26247070	.	T	C	.	.	MAF_USDA=1.639
NC_035105.1	26247107	.	C	G	.	.	MAF_INRAE=12.5;MAF_USDA=3.279
NC_035105.1	26247126	.	A	C	.	.	MAF_INRAE=12.5
NC_035105.1	26247166	.	T	G	.	.	MAF_INRAE=12.5;MAF_USDA=10.0
NC_035105.1	26247196	.	C	T	.	.	MAF_INRAE=12.5;MAF_USDA=9.412
NC_035105.1	26247212	.	C	A	.	.	MAF_INRAE=15.789
NC_035105.1	26247231	.	G	C	.	.	MAF_INRAE=12.5;MAF_USDA=9.412
NC_035105.1	26247274	.	G	T	.	.	MAF_USDA=10.656
NC_035105.1	26247277	.	T	A	.	.	MAF_USDA=3.279
NC_035105.1	26247378	.	G	A	.	.	MAF_INRAE=12.5;MAF_USDA=9.412
NC_035105.1	26247386	.	C	T	.	.	MAF_USDA=7.377
NC_035105.1	26247455	.	G	A	.	.	MAF_USDA=4.918
NC_035105.1	26247546	.	C	G	.	.	MAF_INRAE=12.5;MAF_USDA=14.458
NC_035105.1	26247563	.	C	T	.	.	MAF_INRAE=36.076;MAF_USDA=12.048
NC_035105.1	26247564	.	G	T	.	.	MAF_INRAE=7.595
NC_035105.1	26247565	.	G	A	.	.	MAF_INRAE=12.5;MAF_USDA=9.639
NC_035105.1	26247566	.	C	G	.	.	MAF_INRAE=6.667
NC_035105.1	26247610	.	G	A	.	.	MAF_USDA=1.695
NC_035105.1	26247679	.	A	G	.	.	MAF_USDA=4.918
NC_035105.1	26247762	.	C	A	.	.	MAF_INRAE=12.5;MAF_USDA=9.412
NC_035105.1	26247793	.	T	G	.	.	MAF_USDA=4.918
NC_035105.1	26247797	.	G	A	.	.	MAF_INRAE=12.5;MAF_USDA=9.412
NC_035105.1	26247800	.	T	C	.	.	MAF_INRAE=12.5;MAF_USDA=9.412
NC_035105.1	26247822	.	T	C	.	.	MAF_USDA=13.934
NC_035105.1	26247829	.	T	G	.	.	MAF_USDA=1.639
NC_035105.1	26247855	.	T	A	.	.	MAF_INRAE=43.333
NC_035105.1	26247880	.	G	A	.	.	MAF_INRAE=40.0
NC_035105.1	26247886	.	C	T	.	.	MAF_INRAE=30.0;MAF_USDA=8.333
NC_035105.1	26247891	.	G	T	.	.	MAF_INRAE=30.0;MAF_USDA=6.25
NC_035105.1	26247906	.	A	C	.	.	MAF_INRAE=5.833;MAF_USDA=16.667
NC_035105.1	26247907	.	C	G	.	.	MAF_INRAE=10.833;MAF_USDA=10.417
NC_035105.1	26247908	.	C	T	.	.	MAF_USDA=7.377
NC_035105.1	26247932	.	C	G	.	.	MAF_INRAE=18.333;MAF_USDA=24.118
NC_035105.1	26247938	.	C	T	.	.	MAF_INRAE=11.667;MAF_USDA=8.235
NC_035105.1	26247943	.	A	G	.	.	MAF_INRAE=18.333;MAF_USDA=18.235
NC_035105.1	26247957	.	G	T	.	.	MAF_INRAE=32.5
NC_035105.1	26247958	.	G	A	.	.	MAF_USDA=9.016
NC_035105.1	26247960	.	A	T	.	.	MAF_INRAE=36.667
NC_035105.1	26247965	.	G	A	.	.	MAF_INRAE=36.667
NC_035105.1	26247966	.	G	A	.	.	MAF_INRAE=11.667;MAF_USDA=8.824
NC_035105.1	26247973	.	C	T	.	.	MAF_USDA=4.918
NC_035105.1	26247979	.	C	T	.	.	MAF_INRAE=33.333
NC_035105.1	26248009	.	G	T	.	.	MAF_USDA=2.459
NC_035105.1	26248059	.	A	G	.	.	MAF_INRAE=4.167;MAF_USDA=1.639
NC_035105.1	26248060	.	G	A	.	.	MAF_INRAE=8.228
NC_035105.1	26248090	.	A	C	.	.	MAF_INRAE=1.667
NC_035105.1	26248104	.	C	T	.	.	MAF_INRAE=36.842;MAF_USDA=8.929
NC_035105.1	26248115	.	T	A	.	.	MAF_INRAE=7.5;MAF_USDA=6.024
NC_035105.1	26248120	.	C	T	.	.	MAF_INRAE=7.5;MAF_USDA=7.738
NC_035105.1	26248184	.	T	G	.	.	MAF_INRAE=10.833;MAF_USDA=6.548
NC_035105.1	26248186	.	C	A	.	.	MAF_INRAE=10.833;MAF_USDA=5.952
NC_035105.1	26248189	.	T	G	.	.	MAF_USDA=10.417
NC_035105.1	26248261	.	C	A	.	.	MAF_USDA=4.098
NC_035105.1	26248275	.	T	C	.	.	MAF_INRAE=29.114;MAF_USDA=4.706
NC_035105.1	26248316	.	A	G	.	.	MAF_INRAE=12.5;MAF_USDA=10.0
NC_035105.1	26248325	.	G	A	.	.	MAF_USDA=15.574
NC_035105.1	26248328	.	G	T	.	.	MAF_USDA=10.417
NC_035105.1	26248400	.	T	C	.	.	MAF_INRAE=12.5;MAF_USDA=9.412
NC_035105.1	26248500	.	T	A	.	.	MAF_INRAE=12.5;MAF_USDA=9.412
NC_035105.1	26248512	.	A	G	.	.	MAF_INRAE=35.443;MAF_USDA=12.353
NC_035105.1	26248609	.	T	C	.	.	MAF_INRAE=12.5;MAF_USDA=9.836
NC_035105.1	26248697	.	G	T	.	.	MAF_INRAE=12.5;MAF_USDA=10.0
NC_035105.1	26248782	.	G	T	.	.	MAF_USDA=5.738
NC_035105.1	26248804	.	T	G	.	.	MAF_USDA=2.459
NC_035105.1	26248821	.	T	C	.	.	MAF_INRAE=12.5;MAF_USDA=12.353
NC_035105.1	26248827	.	C	T	.	.	MAF_USDA=4.918
NC_035105.1	26248835	.	G	C	.	.	MAF_USDA=10.417
NC_035105.1	26248849	.	C	T	.	.	MAF_INRAE=12.5;MAF_USDA=9.412
NC_035105.1	26248859	.	T	A	.	.	MAF_USDA=2.459
NC_035105.1	26248861	.	C	T	.	.	MAF_USDA=3.279
NC_035105.1	26248925	.	C	T	.	.	MAF_INRAE=12.5;MAF_USDA=9.412
NC_035105.1	26248979	.	G	C	.	.	MAF_INRAE=12.5
NC_035105.1	26248983	.	A	C	.	.	MAF_USDA=10.417
NC_035105.1	26248984	.	G	T	.	.	MAF_USDA=10.417
NC_035105.1	26249030	.	C	T	.	.	MAF_INRAE=4.167
NC_035105.1	26249031	.	A	G	.	.	MAF_INRAE=4.167
NC_035105.1	26249039	.	T	C	.	.	MAF_INRAE=12.5;MAF_USDA=9.412
NC_035105.1	26249092	.	A	T	.	.	MAF_INRAE=11.667;MAF_USDA=8.824
NC_035105.1	26249171	.	C	A	.	.	MAF_INRAE=2.5
NC_035105.1	26249351	.	C	A	.	.	MAF_INRAE=44.937;MAF_USDA=42.941
NC_035105.1	26249365	.	T	A	.	.	MAF_USDA=4.918
NC_035105.1	26249494	.	G	A	.	.	MAF_USDA=4.918
NC_035105.1	26249510	.	A	G	.	.	MAF_INRAE=13.333;MAF_USDA=9.412
NC_035105.1	26249542	.	T	C	.	.	MAF_INRAE=12.5;MAF_USDA=9.016
NC_035105.1	26249620	.	A	G	.	.	MAF_INRAE=10.833;MAF_USDA=9.016
NC_035105.1	26249623	.	T	C	.	.	MAF_INRAE=10.833;MAF_USDA=9.412
NC_035105.1	26249625	.	C	G	.	.	MAF_INRAE=10.833;MAF_USDA=9.412
NC_035105.1	26249638	.	G	T	.	.	MAF_INRAE=10.833;MAF_USDA=9.412
NC_035105.1	26249647	.	T	C	.	.	MAF_INRAE=10.833;MAF_USDA=9.412
NC_035105.1	26249649	.	A	C	.	.	MAF_INRAE=10.833;MAF_USDA=9.412
NC_035105.1	26249657	.	G	C	.	.	MAF_INRAE=10.833;MAF_USDA=9.412
NC_035105.1	26249659	.	C	A	.	.	MAF_INRAE=10.833;MAF_USDA=9.412
NC_035105.1	26249667	.	T	C	.	.	MAF_INRAE=10.833;MAF_USDA=9.412
NC_035105.1	26249676	.	G	A	.	.	MAF_INRAE=15.823;MAF_USDA=10.588
NC_035105.1	26249712	.	T	C	.	.	MAF_INRAE=46.835;MAF_USDA=40.0
NC_035105.1	26249717	.	G	C	.	.	MAF_INRAE=11.667;MAF_USDA=10.417
NC_035105.1	26249885	.	A	C	.	.	MAF_INRAE=13.333;MAF_USDA=9.412
NC_035105.1	26249899	.	T	G	.	.	MAF_INRAE=12.5;MAF_USDA=9.412
NC_035105.1	26249907	.	C	T	.	.	MAF_USDA=1.639
NC_035105.1	26250015	.	T	G	.	.	MAF_USDA=1.667
NC_035105.1	26250208	.	A	T	.	.	MAF_INRAE=5.263
NC_035105.1	26251563	.	A	C	.	.	MAF_INRAE=47.368;MAF_USDA=45.783
NC_035105.1	26251574	.	C	T	.	.	MAF_INRAE=47.368;MAF_USDA=22.892
NC_035105.1	26251599	.	A	G	.	.	MAF_INRAE=8.333
NC_035105.1	26251614	.	C	T	.	.	MAF_INRAE=5.263;MAF_USDA=24.096
NC_035105.1	26251627	.	G	A	.	.	MAF_USDA=1.695
NC_035105.1	26251663	.	C	G	.	.	MAF_INRAE=7.5;MAF_USDA=8.235
NC_035105.1	26251748	.	A	G	.	.	MAF_INRAE=12.5;MAF_USDA=8.929
NC_035105.1	26251757	.	A	C	.	.	MAF_INRAE=12.5;MAF_USDA=8.929
NC_035105.1	26251801	.	C	A	.	.	MAF_INRAE=12.5;MAF_USDA=9.412
NC_035105.1	26251811	.	G	C	.	.	MAF_INRAE=12.5;MAF_USDA=10.0
NC_035105.1	26251823	.	T	C	.	.	MAF_INRAE=46.835;MAF_USDA=38.235
NC_035105.1	26251840	.	G	A	.	.	MAF_USDA=2.459
NC_035105.1	26251851	.	G	T	.	.	MAF_USDA=3.279
NC_035105.1	26251894	.	T	C	.	.	MAF_INRAE=12.5;MAF_USDA=10.0
NC_035105.1	26251895	.	G	A	.	.	MAF_INRAE=12.5;MAF_USDA=10.0
NC_035105.1	26251899	.	A	T	.	.	MAF_INRAE=12.5;MAF_USDA=10.0
NC_035105.1	26251920	.	T	C	.	.	MAF_INRAE=12.5;MAF_USDA=10.0
NC_035105.1	26251929	.	T	C	.	.	MAF_INRAE=12.5;MAF_USDA=10.0
NC_035105.1	26251996	.	C	T	.	.	MAF_USDA=1.639
NC_035105.1	26252019	.	A	G	.	.	MAF_USDA=1.639
NC_035105.1	26252089	.	A	G	.	.	MAF_INRAE=12.5;MAF_USDA=10.0
NC_035105.1	26252115	.	G	A	.	.	MAF_USDA=4.918
NC_035105.1	26252140	.	C	T	.	.	MAF_INRAE=13.333;MAF_USDA=10.0
NC_035105.1	26252241	.	C	T	.	.	MAF_INRAE=7.595
NC_035105.1	26252341	.	G	A	.	.	MAF_USDA=1.639
NC_035105.1	26252357	.	A	T	.	.	MAF_INRAE=12.5;MAF_USDA=10.0
NC_035105.1	26252365	.	T	C	.	.	MAF_INRAE=12.5;MAF_USDA=10.0
NC_035105.1	26252386	.	G	A	.	.	MAF_INRAE=12.5;MAF_USDA=9.412
NC_035105.1	26252465	.	A	G	.	.	MAF_INRAE=12.5;MAF_USDA=9.412
NC_035105.1	26252565	.	T	A	.	.	MAF_USDA=2.459
NC_035105.1	26252669	.	G	T	.	.	MAF_INRAE=4.167;MAF_USDA=1.639
NC_035105.1	26252744	.	T	A	.	.	MAF_INRAE=11.667;MAF_USDA=10.0
NC_035105.1	26253043	.	A	G	.	.	MAF_INRAE=12.5;MAF_USDA=10.0
NC_035105.1	26253091	.	A	G	.	.	MAF_USDA=1.639
NC_035105.1	26253157	.	C	A	.	.	MAF_INRAE=12.5;MAF_USDA=10.0
NC_035105.1	26253162	.	T	G	.	.	MAF_INRAE=12.5;MAF_USDA=10.588
NC_035105.1	26253166	.	T	A	.	.	MAF_INRAE=12.5;MAF_USDA=10.0
NC_035105.1	26253230	.	T	G	.	.	MAF_INRAE=32.911;MAF_USDA=6.471
NC_035105.1	26253294	.	G	C	.	.	MAF_INRAE=4.167;MAF_USDA=1.639
NC_035105.1	26253330	.	C	T	.	.	MAF_INRAE=7.595
NC_035105.1	26253558	.	T	C	.	.	MAF_USDA=13.934
NC_035105.1	26253626	.	G	C	.	.	MAF_USDA=5.738
NC_035105.1	26253654	.	T	C	.	.	MAF_INRAE=12.5;MAF_USDA=10.588
NC_035105.1	26253742	.	G	A	.	.	MAF_INRAE=12.5;MAF_USDA=10.0
NC_035105.1	26253761	.	T	A	.	.	MAF_INRAE=12.5;MAF_USDA=10.0
NC_035105.1	26253785	.	A	G	.	.	MAF_USDA=2.459
NC_035105.1	26253836	.	T	G	.	.	MAF_INRAE=11.667;MAF_USDA=10.588
NC_035105.1	26253874	.	A	G	.	.	MAF_INRAE=11.667;MAF_USDA=10.588
NC_035105.1	26253877	.	C	G	.	.	MAF_USDA=4.098
NC_035105.1	26254038	.	T	C	.	.	MAF_INRAE=29.114;MAF_USDA=12.353
NC_035105.1	26254093	.	G	A	.	.	MAF_USDA=2.083
NC_035105.1	26254187	.	T	C	.	.	MAF_INRAE=12.5;MAF_USDA=10.0
NC_035105.1	26254390	.	G	T	.	.	MAF_USDA=7.377
NC_035105.1	26254549	.	C	T	.	.	MAF_INRAE=2.532;MAF_USDA=17.059
NC_035105.1	26254551	.	T	A	.	.	MAF_USDA=11.475
NC_035105.1	26254626	.	T	C	.	.	MAF_USDA=8.235
NC_035105.1	26254648	.	A	C	.	.	MAF_INRAE=12.5;MAF_USDA=5.882
NC_035105.1	26254650	.	T	C	.	.	MAF_USDA=4.918
NC_035105.1	26254674	.	C	A	.	.	MAF_INRAE=36.709;MAF_USDA=7.059
NC_035105.1	26254735	.	C	A	.	.	MAF_USDA=3.279
NC_035105.1	26254738	.	T	G	.	.	MAF_INRAE=29.114;MAF_USDA=12.353
NC_035105.1	26254819	.	A	C	.	.	MAF_USDA=2.459
NC_035105.1	26254825	.	A	G	.	.	MAF_USDA=4.918
NC_035105.1	26254838	.	T	G	.	.	MAF_INRAE=12.5
NC_035105.1	26254840	.	T	C	.	.	MAF_INRAE=36.709
NC_035105.1	26254860	.	T	C	.	.	MAF_USDA=5.882
NC_035105.1	26254862	.	C	A	.	.	MAF_USDA=8.197
NC_035105.1	26254963	.	G	T	.	.	MAF_INRAE=2.5;MAF_USDA=4.918
NC_035105.1	26255017	.	G	T	.	.	MAF_USDA=4.918
NC_035105.1	26255054	.	AAATTCAGAAAACAGCATCAACACAG	AAATTCAGAAAACAGCATCAACACAA	.	.	MAF_USDA=4.167
NC_035105.1	26255079	.	G	A	.	.	MAF_INRAE=40.506
NC_035105.1	26255126	.	G	T	.	.	MAF_USDA=1.639
NC_035105.1	26255138	.	A	C	.	.	MAF_USDA=2.459
NC_035105.1	26255168	.	G	A	.	.	MAF_INRAE=5.263
NC_035105.1	26255280	.	A	T	.	.	MAF_USDA=7.377
NC_035105.1	26255304	.	A	T	.	.	MAF_USDA=7.377
NC_035105.1	26255343	.	A	G	.	.	MAF_USDA=5.738
NC_035105.1	26255384	.	G	C	.	.	MAF_INRAE=1.899
NC_035105.1	26255588	.	C	T	.	.	MAF_USDA=2.459
NC_035105.1	26255759	.	C	T	.	.	MAF_INRAE=41.139;MAF_USDA=7.647
NC_035105.1	26255800	.	T	C	.	.	MAF_USDA=8.197
NC_035105.1	26255820	.	G	T	.	.	MAF_INRAE=15.0;MAF_USDA=32.353
NC_035105.1	26255847	.	T	A	.	.	MAF_USDA=4.918
NC_035105.1	26255848	.	C	T	.	.	MAF_USDA=9.016
NC_035105.1	26255880	.	G	A	.	.	MAF_INRAE=40.506;MAF_USDA=7.647
NC_035105.1	26256019	.	G	A	.	.	MAF_INRAE=2.5;MAF_USDA=26.667
NC_035105.1	26256040	.	A	G	.	.	MAF_INRAE=2.5;MAF_USDA=27.869
NC_035105.1	26256063	.	C	T	.	.	MAF_INRAE=7.5;MAF_USDA=32.941
NC_035105.1	26256089	.	A	T	.	.	MAF_INRAE=12.5;MAF_USDA=9.412
NC_035105.1	26256130	.	C	T	.	.	MAF_USDA=4.918
NC_035105.1	26256162	.	C	T	.	.	MAF_USDA=8.197
NC_035105.1	26256232	.	G	A	.	.	MAF_USDA=9.016
NC_035105.1	26256293	.	A	C	.	.	MAF_INRAE=2.5;MAF_USDA=20.492
NC_035105.1	26256301	.	G	T	.	.	MAF_INRAE=12.5;MAF_USDA=12.353
NC_035105.1	26256314	.	T	G	.	.	MAF_INRAE=15.823;MAF_USDA=30.588
NC_035105.1	26256341	.	C	T	.	.	MAF_USDA=8.197
NC_035105.1	26256344	.	C	T	.	.	MAF_INRAE=31.646;MAF_USDA=15.882
NC_035105.1	26256345	.	C	G	.	.	MAF_INRAE=46.667;MAF_USDA=46.471
NC_035105.1	26256446	.	T	C	.	.	MAF_USDA=5.738
NC_035105.1	26256468	.	G	A	.	.	MAF_INRAE=29.114;MAF_USDA=8.235
NC_035105.1	26256484	.	C	A	.	.	MAF_USDA=7.377
NC_035105.1	26256518	.	C	T	.	.	MAF_USDA=2.459
NC_035105.1	26256565	.	C	A	.	.	MAF_USDA=15.574
NC_035105.1	26256594	.	C	T	.	.	MAF_INRAE=15.823;MAF_USDA=35.294
NC_035105.1	26256595	.	G	A	.	.	MAF_USDA=1.639
NC_035105.1	26256601	.	T	A	.	.	MAF_INRAE=15.0;MAF_USDA=34.118
NC_035105.1	26256609	.	G	A	.	.	MAF_USDA=1.639
NC_035105.1	26256649	.	C	T	.	.	MAF_INRAE=15.0;MAF_USDA=32.941
NC_035105.1	26256715	.	A	G	.	.	MAF_INRAE=2.5;MAF_USDA=22.131
NC_035105.1	26256746	.	G	A	.	.	MAF_USDA=1.639
NC_035105.1	26256787	.	G	A	.	.	MAF_USDA=2.459
NC_035105.1	26256887	.	T	C	.	.	MAF_INRAE=2.5;MAF_USDA=21.311
NC_035105.1	26257048	.	C	T	.	.	MAF_INRAE=15.823;MAF_USDA=30.588
NC_035105.1	26257052	.	G	A	.	.	MAF_USDA=1.639
NC_035105.1	26257059	.	T	A	.	.	MAF_INRAE=15.0;MAF_USDA=31.765
NC_035105.1	26257094	.	G	A	.	.	MAF_USDA=2.083
NC_035105.1	26257163	.	C	T	.	.	MAF_USDA=14.754
NC_035105.1	26257227	.	T	C	.	.	MAF_USDA=1.639
NC_035105.1	26257850	.	A	T	.	.	MAF_INRAE=12.5;MAF_USDA=16.471
NC_035105.1	26257859	.	T	C	.	.	MAF_USDA=2.459
NC_035105.1	26257887	.	G	T	.	.	MAF_USDA=1.639
NC_035105.1	26257917	.	T	A	.	.	MAF_INRAE=15.789
NC_035105.1	26257938	.	G	A	.	.	MAF_INRAE=2.5
NC_035105.1	26257969	.	C	T	.	.	MAF_USDA=2.459
NC_035105.1	26257992	.	C	T	.	.	MAF_USDA=2.459
NC_035105.1	26258082	.	A	T	.	.	MAF_USDA=2.459
NC_035105.1	26258120	.	G	A	.	.	MAF_USDA=4.098
NC_035105.1	26258155	.	C	A	.	.	MAF_INRAE=32.278;MAF_USDA=15.294
NC_035105.1	26258182	.	G	A	.	.	MAF_INRAE=14.167;MAF_USDA=30.952
NC_035105.1	26258273	.	C	A	.	.	MAF_INRAE=2.5
NC_035105.1	26258334	.	T	C	.	.	MAF_USDA=5.738
NC_035105.1	26258363	.	G	T	.	.	MAF_INRAE=2.5;MAF_USDA=18.033
NC_035105.1	26258383	.	T	G	.	.	MAF_INRAE=15.0;MAF_USDA=30.588
NC_035105.1	26258388	.	C	G	.	.	MAF_INRAE=2.5;MAF_USDA=18.033
NC_035105.1	26258447	.	G	T	.	.	MAF_USDA=1.639
NC_035105.1	26258449	.	A	C	.	.	MAF_USDA=1.639
NC_035105.1	26258486	.	A	T	.	.	MAF_INRAE=15.0;MAF_USDA=29.412
NC_035105.1	26258527	.	G	T	.	.	MAF_INRAE=11.667;MAF_USDA=10.417
NC_035105.1	26258639	.	T	C	.	.	MAF_INRAE=12.5;MAF_USDA=16.471
NC_035105.1	26258641	.	G	A	.	.	MAF_INRAE=15.789
NC_035105.1	26258706	.	T	G	.	.	MAF_USDA=5.738
NC_035105.1	26258730	.	T	A	.	.	MAF_USDA=9.016
NC_035105.1	26258829	.	C	T	.	.	MAF_INRAE=12.5;MAF_USDA=17.059
NC_035105.1	26258890	.	C	T	.	.	MAF_USDA=3.279
NC_035105.1	26258910	.	G	A	.	.	MAF_USDA=6.557
NC_035105.1	26259079	.	G	A	.	.	MAF_INRAE=40.506;MAF_USDA=7.647
NC_035105.1	26259223	.	A	G	.	.	MAF_USDA=2.459
NC_035105.1	26259229	.	T	C	.	.	MAF_INRAE=2.5;MAF_USDA=18.852
NC_035105.1	26259248	.	A	G	.	.	MAF_INRAE=48.734;MAF_USDA=40.0
NC_035105.1	26259426	.	C	T	.	.	MAF_INRAE=11.667;MAF_USDA=15.882
NC_035105.1	26259455	.	G	T	.	.	MAF_INRAE=11.667;MAF_USDA=15.882
NC_035105.1	26259466	.	T	C	.	.	MAF_INRAE=48.734;MAF_USDA=40.588
NC_035105.1	26259577	.	C	T	.	.	MAF_INRAE=48.101;MAF_USDA=41.176
NC_035105.1	26259604	.	G	A	.	.	MAF_USDA=3.279
NC_035105.1	26259620	.	C	A	.	.	MAF_INRAE=11.667;MAF_USDA=4.706
NC_035105.1	26259628	.	C	T	.	.	MAF_USDA=12.295
NC_035105.1	26259650	.	G	C	.	.	MAF_INRAE=42.105;MAF_USDA=34.524
NC_035105.1	26259672	.	C	T	.	.	MAF_USDA=1.639
NC_035105.1	26259693	.	T	C	.	.	MAF_USDA=16.667
NC_035105.1	26259753	.	A	G	.	.	MAF_INRAE=31.579;MAF_USDA=8.235
NC_035105.1	26259802	.	T	C	.	.	MAF_INRAE=39.873;MAF_USDA=8.824
NC_035105.1	26259834	.	G	A	.	.	MAF_INRAE=32.278;MAF_USDA=18.75
NC_035105.1	26259883	.	T	C	.	.	MAF_USDA=16.471
NC_035105.1	26259886	.	G	T	.	.	MAF_USDA=4.167
NC_035105.1	26259887	.	C	G	.	.	MAF_USDA=4.167
NC_035105.1	26259891	.	A	T	.	.	MAF_USDA=4.167
NC_035105.1	26259930	.	C	T	.	.	MAF_INRAE=7.595
NC_035105.1	26259967	.	G	A	.	.	MAF_USDA=1.639
NC_035105.1	26259983	.	C	T	.	.	MAF_INRAE=2.5;MAF_USDA=18.852
NC_035105.1	26260026	.	A	T	.	.	MAF_INRAE=15.833;MAF_USDA=30.952
NC_035105.1	26260072	.	G	A	.	.	MAF_INRAE=15.823;MAF_USDA=33.529
NC_035105.1	26260084	.	G	A	.	.	MAF_INRAE=7.595
NC_035105.1	26260091	.	A	G	.	.	MAF_USDA=5.738
NC_035105.1	26260096	.	G	A	.	.	MAF_USDA=8.197
NC_035105.1	26260148	.	G	T	.	.	MAF_INRAE=12.5;MAF_USDA=17.059
NC_035105.1	26260155	.	C	T	.	.	MAF_USDA=1.639
NC_035105.1	26260342	.	A	C	.	.	MAF_USDA=6.557
NC_035105.1	26260346	.	A	G	.	.	MAF_USDA=7.377
NC_035105.1	26260360	.	A	C	.	.	MAF_USDA=1.639
NC_035105.1	26260434	.	C	G	.	.	MAF_INRAE=35.0;MAF_USDA=4.167
NC_035105.1	26260475	.	C	A	.	.	MAF_USDA=3.279
NC_035105.1	26260479	.	G	A	.	.	MAF_USDA=4.918
NC_035105.1	26260508	.	T	C	.	.	MAF_USDA=6.557
NC_035105.1	26260511	.	G	A	.	.	MAF_USDA=10.417
NC_035105.1	26260587	.	C	T	.	.	MAF_USDA=15.909
NC_035105.1	26260611	.	A	G	.	.	MAF_USDA=15.909
NC_035105.1	26260621	.	T	A	.	.	MAF_USDA=6.818
NC_035105.1	26261397	.	C	G	.	.	MAF_USDA=7.5
NC_035105.1	26261399	.	T	A	.	.	MAF_USDA=1.667
NC_035105.1	26261462	.	C	T	.	.	MAF_USDA=9.016
NC_035105.1	26261464	.	T	A	.	.	MAF_USDA=3.279
NC_035105.1	26261465	.	G	A	.	.	MAF_USDA=4.918
NC_035105.1	26261502	.	A	G	.	.	MAF_INRAE=12.5;MAF_USDA=9.412
NC_035105.1	26261506	.	C	A	.	.	MAF_USDA=9.016
NC_035105.1	26261516	.	G	A	.	.	MAF_USDA=2.083
NC_035105.1	26261527	.	G	A	.	.	MAF_INRAE=29.114;MAF_USDA=8.824
NC_035105.1	26261532	.	C	G	.	.	MAF_INRAE=29.114;MAF_USDA=8.235
NC_035105.1	26261628	.	C	A	.	.	MAF_USDA=8.197
NC_035105.1	26261683	.	C	T	.	.	MAF_USDA=1.639
NC_035105.1	26261697	.	G	A	.	.	MAF_INRAE=6.962;MAF_USDA=47.917
NC_035105.1	26261709	.	A	G	.	.	MAF_INRAE=12.5;MAF_USDA=16.471
NC_035105.1	26261730	.	T	G	.	.	MAF_INRAE=1.667;MAF_USDA=7.059
NC_035105.1	26261732	.	C	T	.	.	MAF_USDA=1.639
NC_035105.1	26261745	.	A	G	.	.	MAF_INRAE=1.667;MAF_USDA=12.295
NC_035105.1	26261752	.	T	G	.	.	MAF_INRAE=31.013;MAF_USDA=13.529
NC_035105.1	26261756	.	C	T	.	.	MAF_USDA=13.934
NC_035105.1	26261757	.	C	A	.	.	MAF_USDA=22.131
NC_035105.1	26261758	.	A	T	.	.	MAF_USDA=7.377
NC_035105.1	26261759	.	T	C	.	.	MAF_USDA=35.294
NC_035105.1	26261778	.	T	A	.	.	MAF_INRAE=1.667;MAF_USDA=13.934
NC_035105.1	26261800	.	A	T	.	.	MAF_INRAE=1.667;MAF_USDA=13.115
NC_035105.1	26261841	.	G	A	.	.	MAF_USDA=9.836
NC_035105.1	26261871	.	C	T	.	.	MAF_INRAE=29.114;MAF_USDA=8.235
NC_035105.1	26261905	.	C	T	.	.	MAF_INRAE=28.481;MAF_USDA=14.118
NC_035105.1	26262032	.	G	A	.	.	MAF_USDA=9.016
NC_035105.1	26262092	.	C	A	.	.	MAF_INRAE=12.5;MAF_USDA=17.059
NC_035105.1	26262120	.	C	A	.	.	MAF_INRAE=2.5;MAF_USDA=16.393
NC_035105.1	26262159	.	G	T	.	.	MAF_INRAE=28.481;MAF_USDA=14.118
NC_035105.1	26262172	.	G	A	.	.	MAF_INRAE=12.5;MAF_USDA=17.647
NC_035105.1	26262284	.	G	C	.	.	MAF_INRAE=12.5;MAF_USDA=17.059
NC_035105.1	26262307	.	T	C	.	.	MAF_USDA=1.639
NC_035105.1	26262375	.	T	C	.	.	MAF_USDA=2.459
NC_035105.1	26262377	.	G	T	.	.	MAF_USDA=2.459
NC_035105.1	26262386	.	T	G	.	.	MAF_USDA=2.459
NC_035105.1	26262418	.	G	A	.	.	MAF_INRAE=13.333;MAF_USDA=16.471
NC_035105.1	26262442	.	A	C	.	.	MAF_INRAE=12.5;MAF_USDA=5.294
NC_035105.1	26262621	.	C	A	.	.	MAF_INRAE=29.114;MAF_USDA=6.471
NC_035105.1	26262634	.	T	C	.	.	MAF_USDA=2.083
NC_035105.1	26262672	.	C	T	.	.	MAF_USDA=3.279
NC_035105.1	26262701	.	C	T	.	.	MAF_INRAE=2.5;MAF_USDA=18.033
NC_035105.1	26262738	.	C	A	.	.	MAF_INRAE=2.5;MAF_USDA=17.213
NC_035105.1	26262762	.	G	T	.	.	MAF_INRAE=15.0;MAF_USDA=32.353
NC_035105.1	26262803	.	T	G	.	.	MAF_INRAE=2.5;MAF_USDA=4.098
NC_035105.1	26262856	.	T	A	.	.	MAF_INRAE=12.5;MAF_USDA=16.471
NC_035105.1	26262870	.	A	T	.	.	MAF_INRAE=2.5
NC_035105.1	26262873	.	C	T	.	.	MAF_INRAE=12.5;MAF_USDA=17.059
NC_035105.1	26262906	.	T	A	.	.	MAF_INRAE=12.5;MAF_USDA=17.059
NC_035105.1	26262918	.	T	G	.	.	MAF_USDA=3.279
NC_035105.1	26263040	.	G	C	.	.	MAF_USDA=2.459
NC_035105.1	26263089	.	G	A	.	.	MAF_INRAE=12.5;MAF_USDA=17.059
NC_035105.1	26263099	.	C	A	.	.	MAF_INRAE=12.5;MAF_USDA=20.0
NC_035105.1	26263123	.	T	C	.	.	MAF_INRAE=12.5;MAF_USDA=17.059
NC_035105.1	26263184	.	T	C	.	.	MAF_INRAE=12.5;MAF_USDA=18.235
NC_035105.1	26263185	.	G	A	.	.	MAF_INRAE=12.5;MAF_USDA=17.059
NC_035105.1	26263322	.	T	G	.	.	MAF_INRAE=12.5;MAF_USDA=10.417
NC_035105.1	26263340	.	T	G	.	.	MAF_INRAE=12.5;MAF_USDA=17.647
NC_035105.1	26263395	.	A	G	.	.	MAF_USDA=4.098
NC_035105.1	26263428	.	C	T	.	.	MAF_USDA=4.098
NC_035105.1	26263483	.	T	G	.	.	MAF_USDA=15.294
NC_035105.1	26263537	.	G	T	.	.	MAF_INRAE=12.5;MAF_USDA=9.412
NC_035105.1	26263603	.	G	A	.	.	MAF_USDA=3.279
NC_035105.1	26263613	.	G	T	.	.	MAF_INRAE=29.114;MAF_USDA=13.529
NC_035105.1	26263621	.	T	G	.	.	MAF_INRAE=11.667;MAF_USDA=17.059
NC_035105.1	26263662	.	C	T	.	.	MAF_INRAE=11.667;MAF_USDA=17.059
NC_035105.1	26263685	.	G	A	.	.	MAF_INRAE=12.5;MAF_USDA=16.471
NC_035105.1	26263718	.	C	A	.	.	MAF_INRAE=12.5;MAF_USDA=15.882
NC_035105.1	26263759	.	A	G	.	.	MAF_USDA=1.639
NC_035105.1	26263850	.	C	A	.	.	MAF_INRAE=2.5;MAF_USDA=15.574
NC_035105.1	26263911	.	C	A	.	.	MAF_USDA=1.639
NC_035105.1	26263943	.	G	A	.	.	MAF_INRAE=10.833;MAF_USDA=17.647
NC_035105.1	26264018	.	A	G	.	.	MAF_INRAE=15.789
NC_035105.1	26264020	.	A	G	.	.	MAF_INRAE=11.667;MAF_USDA=15.882
NC_035105.1	26264022	.	A	C	.	.	MAF_INRAE=11.667;MAF_USDA=15.882
NC_035105.1	26264034	.	A	G	.	.	MAF_INRAE=11.667;MAF_USDA=15.882
NC_035105.1	26264068	.	C	G	.	.	MAF_INRAE=2.5;MAF_USDA=17.213
NC_035105.1	26264071	.	A	G	.	.	MAF_INRAE=12.5;MAF_USDA=15.882
NC_035105.1	26264072	.	C	T	.	.	MAF_USDA=1.639
NC_035105.1	26264106	.	A	C	.	.	MAF_INRAE=15.0;MAF_USDA=28.235
NC_035105.1	26264128	.	C	T	.	.	MAF_USDA=1.639
NC_035105.1	26264168	.	G	C	.	.	MAF_USDA=4.918
NC_035105.1	26264179	.	C	A	.	.	MAF_INRAE=9.167;MAF_USDA=8.197
NC_035105.1	26264187	.	C	T	.	.	MAF_INRAE=5.833
NC_035105.1	26264211	.	A	T	.	.	MAF_INRAE=5.0
NC_035105.1	26264233	.	C	T	.	.	MAF_INRAE=4.167;MAF_USDA=16.393
NC_035105.1	26264367	.	A	G	.	.	MAF_INRAE=15.789
NC_035105.1	26264378	.	T	C	.	.	MAF_INRAE=10.833;MAF_USDA=16.471
NC_035105.1	26264379	.	T	C	.	.	MAF_INRAE=10.833;MAF_USDA=18.852
NC_035105.1	26264400	.	G	T	.	.	MAF_INRAE=10.833;MAF_USDA=14.706
NC_035105.1	26264427	.	C	T	.	.	MAF_INRAE=2.5;MAF_USDA=17.213
NC_035105.1	26264432	.	T	C	.	.	MAF_INRAE=6.667;MAF_USDA=16.393
NC_035105.1	26264474	.	G	A	.	.	MAF_INRAE=5.833;MAF_USDA=6.667
NC_035105.1	26264522	.	A	C	.	.	MAF_INRAE=7.5
NC_035105.1	26264604	.	T	G	.	.	MAF_USDA=18.966
NC_035105.1	26264605	.	A	T	.	.	MAF_INRAE=6.667;MAF_USDA=4.31
NC_035105.1	26264608	.	T	A	.	.	MAF_INRAE=6.667;MAF_USDA=4.237
NC_035105.1	26264611	.	T	G	.	.	MAF_INRAE=6.667;MAF_USDA=4.237
NC_035105.1	26264616	.	G	A	.	.	MAF_INRAE=5.833;MAF_USDA=4.237
NC_035105.1	26264678	.	A	G	.	.	MAF_INRAE=2.5
NC_035105.1	26264735	.	G	A	.	.	MAF_USDA=3.39
NC_035105.1	26264786	.	G	A	.	.	MAF_USDA=2.542
NC_035105.1	26264793	.	C	G	.	.	MAF_USDA=5.932
NC_035105.1	26264854	.	A	G	.	.	MAF_USDA=2.459
NC_035105.1	26264875	.	T	A	.	.	MAF_INRAE=11.667;MAF_USDA=14.118
NC_035105.1	26264967	.	G	A	.	.	MAF_INRAE=2.5;MAF_USDA=16.667
NC_035105.1	26265081	.	T	C	.	.	MAF_INRAE=5.833;MAF_USDA=16.667
NC_035105.1	26265083	.	G	A	.	.	MAF_INRAE=5.833;MAF_USDA=16.667
NC_035105.1	26265110	.	C	A	.	.	MAF_INRAE=8.333;MAF_USDA=16.667
NC_035105.1	26265134	.	C	G	.	.	MAF_INRAE=16.456;MAF_USDA=33.929
NC_035105.1	26265138	.	T	C	.	.	MAF_USDA=5.0
NC_035105.1	26265172	.	C	G	.	.	MAF_INRAE=10.0;MAF_USDA=10.417
NC_035105.1	26265358	.	G	A	.	.	MAF_USDA=1.639
NC_035105.1	26265368	.	A	C	.	.	MAF_USDA=14.754
NC_035105.1	26265402	.	C	T	.	.	MAF_USDA=1.639
NC_035105.1	26265406	.	C	A	.	.	MAF_INRAE=4.167;MAF_USDA=14.118
NC_035105.1	26265642	.	G	C	.	.	MAF_USDA=8.696
NC_035105.1	26265676	.	G	T	.	.	MAF_USDA=22.917
NC_035105.1	26265704	.	G	A	.	.	MAF_USDA=21.739
NC_035105.1	26266703	.	A	G	.	.	MAF_USDA=16.071
NC_035105.1	26266713	.	A	G	.	.	MAF_INRAE=4.167;MAF_USDA=11.475
NC_035105.1	26266731	.	A	G	.	.	MAF_USDA=4.098
NC_035105.1	26266776	.	G	T	.	.	MAF_USDA=10.417
NC_035105.1	26266795	.	T	C	.	.	MAF_USDA=3.279
NC_035105.1	26266842	.	C	T	.	.	MAF_INRAE=12.5;MAF_USDA=16.471
NC_035105.1	26266871	.	C	T	.	.	MAF_USDA=1.639
NC_035105.1	26266934	.	G	A	.	.	MAF_USDA=4.918
NC_035105.1	26267008	.	C	T	.	.	MAF_USDA=1.639
NC_035105.1	26267037	.	C	T	.	.	MAF_USDA=2.459
NC_035105.1	26267047	.	C	T	.	.	MAF_USDA=3.279
NC_035105.1	26267075	.	C	A	.	.	MAF_USDA=11.765
NC_035105.1	26267077	.	C	G	.	.	MAF_USDA=11.765
NC_035105.1	26267266	.	A	C	.	.	MAF_USDA=2.459
NC_035105.1	26267304	.	A	T	.	.	MAF_INRAE=12.5;MAF_USDA=17.059
NC_035105.1	26267483	.	T	C	.	.	MAF_INRAE=12.5;MAF_USDA=17.059
NC_035105.1	26267486	.	T	C	.	.	MAF_INRAE=2.5;MAF_USDA=23.77
NC_035105.1	26267554	.	G	C	.	.	MAF_INRAE=12.5;MAF_USDA=18.235
NC_035105.1	26267590	.	C	A	.	.	MAF_USDA=1.639
NC_035105.1	26267638	.	A	G	.	.	MAF_USDA=1.639
NC_035105.1	26267659	.	C	A	.	.	MAF_USDA=5.738
NC_035105.1	26267720	.	G	A	.	.	MAF_USDA=2.459
NC_035105.1	26267800	.	T	C	.	.	MAF_USDA=1.639
NC_035105.1	26267975	.	T	C	.	.	MAF_INRAE=47.468;MAF_USDA=42.941
NC_035105.1	26267980	.	G	C	.	.	MAF_USDA=4.918
NC_035105.1	26268069	.	G	A	.	.	MAF_USDA=6.557
NC_035105.1	26268111	.	G	T	.	.	MAF_USDA=2.459
NC_035105.1	26268216	.	G	T	.	.	MAF_USDA=1.639
NC_035105.1	26268264	.	T	C	.	.	MAF_INRAE=7.595;MAF_USDA=13.115
NC_035105.1	26268280	.	G	T	.	.	MAF_INRAE=15.789
NC_035105.1	26268328	.	A	C	.	.	MAF_INRAE=10.526;MAF_USDA=8.235
NC_035105.1	26268347	.	G	A	.	.	MAF_USDA=5.738
NC_035105.1	26268363	.	C	T	.	.	MAF_INRAE=31.579;MAF_USDA=42.941
NC_035105.1	26268385	.	G	A	.	.	MAF_USDA=1.639
NC_035105.1	26268387	.	CAG	CAA	.	.	MAF_USDA=16.667
NC_035105.1	26268389	.	G	A	.	.	MAF_INRAE=31.579
NC_035105.1	26268423	.	T	A	.	.	MAF_USDA=1.724
NC_035105.1	26268457	.	G	T	.	.	MAF_INRAE=10.526;MAF_USDA=12.5
NC_035105.1	26268483	.	G	A	.	.	MAF_INRAE=10.526;MAF_USDA=48.81
NC_035105.1	26268502	.	G	T	.	.	MAF_USDA=18.852
NC_035105.1	26268614	.	G	A	.	.	MAF_USDA=18.033
NC_035105.1	26268615	.	G	T	.	.	MAF_USDA=15.574
NC_035105.1	26268719	.	C	A	.	.	MAF_INRAE=10.526;MAF_USDA=8.235
NC_035105.1	26268737	.	A	T	.	.	MAF_INRAE=10.526;MAF_USDA=10.0
NC_035105.1	26268853	.	C	T	.	.	MAF_INRAE=22.152;MAF_USDA=48.235
NC_035105.1	26268974	.	C	A	.	.	MAF_INRAE=2.5;MAF_USDA=36.471
NC_035105.1	26269013	.	C	T	.	.	MAF_INRAE=6.667;MAF_USDA=38.235
NC_035105.1	26269021	.	T	C	.	.	MAF_USDA=1.639
NC_035105.1	26269026	.	A	C	.	.	MAF_INRAE=6.667;MAF_USDA=38.235
NC_035105.1	26269047	.	C	T	.	.	MAF_INRAE=17.722;MAF_USDA=9.412
NC_035105.1	26269129	.	T	C	.	.	MAF_INRAE=6.667;MAF_USDA=37.647
NC_035105.1	26269137	.	C	T	.	.	MAF_USDA=4.918
NC_035105.1	26269159	.	G	A	.	.	MAF_USDA=2.083
NC_035105.1	26269221	.	T	C	.	.	MAF_INRAE=2.5;MAF_USDA=37.059
NC_035105.1	26269280	.	G	A	.	.	MAF_INRAE=2.5;MAF_USDA=35.882
NC_035105.1	26269323	.	G	A	.	.	MAF_INRAE=2.5;MAF_USDA=35.882
NC_035105.1	26269412	.	G	T	.	.	MAF_USDA=2.083
NC_035105.1	26271562	.	G	A	.	.	MAF_USDA=2.083
NC_035105.1	26271755	.	T	C	.	.	MAF_USDA=12.5
NC_035105.1	26271789	.	C	T	.	.	MAF_USDA=3.39
NC_035105.1	26271825	.	C	T	.	.	MAF_INRAE=10.526;MAF_USDA=7.647
NC_035105.1	26271874	.	G	A	.	.	MAF_USDA=2.083
NC_035105.1	26271881	.	T	A	.	.	MAF_INRAE=21.053;MAF_USDA=2.083
NC_035105.1	26271886	.	T	A	.	.	MAF_USDA=2.083
NC_035105.1	26271942	.	C	T	.	.	MAF_USDA=2.083
NC_035105.1	26271943	.	G	T	.	.	MAF_USDA=2.083
NC_035105.1	26272205	.	C	A	.	.	MAF_INRAE=7.595
NC_035105.1	26272222	.	T	C	.	.	MAF_INRAE=29.114;MAF_USDA=7.647
NC_035105.1	26272239	.	C	T	.	.	MAF_INRAE=22.152;MAF_USDA=48.824
NC_035105.1	26272279	.	C	T	.	.	MAF_INRAE=29.114;MAF_USDA=7.647
NC_035105.1	26272302	.	G	A	.	.	MAF_INRAE=4.167;MAF_USDA=3.279
NC_035105.1	26272315	.	C	G	.	.	MAF_INRAE=22.152;MAF_USDA=12.5
NC_035105.1	26272545	.	A	T	.	.	MAF_USDA=2.083
NC_035105.1	26272631	.	C	T	.	.	MAF_USDA=2.083
NC_035105.1	26272661	.	G	T	.	.	MAF_USDA=4.098
NC_035105.1	26272768	.	A	C	.	.	MAF_USDA=2.459
NC_035105.1	26272778	.	C	T	.	.	MAF_USDA=1.639
NC_035105.1	26272822	.	C	T	.	.	MAF_USDA=3.333
NC_035105.1	26272845	.	T	C	.	.	MAF_USDA=2.459
NC_035105.1	26272853	.	A	T	.	.	MAF_INRAE=39.873;MAF_USDA=7.647
NC_035105.1	26272855	.	A	C	.	.	MAF_USDA=1.176
NC_035105.1	26272911	.	G	T	.	.	MAF_INRAE=14.557;MAF_USDA=28.235
NC_035105.1	26272948	.	G	A	.	.	MAF_INRAE=28.481;MAF_USDA=15.294
NC_035105.1	26272988	.	T	A	.	.	MAF_INRAE=29.114;MAF_USDA=14.118
NC_035105.1	26272996	.	G	T	.	.	MAF_INRAE=31.646;MAF_USDA=21.765
NC_035105.1	26273031	.	A	G	.	.	MAF_INRAE=35.0;MAF_USDA=12.941
NC_035105.1	26273124	.	C	T	.	.	MAF_INRAE=29.114;MAF_USDA=14.118
NC_035105.1	26273129	.	T	G	.	.	MAF_INRAE=29.114;MAF_USDA=14.706
NC_035105.1	26273130	.	A	G	.	.	MAF_INRAE=35.0;MAF_USDA=14.706
NC_035105.1	26273135	.	A	G	.	.	MAF_USDA=2.083
NC_035105.1	26273166	.	C	T	.	.	MAF_INRAE=29.114;MAF_USDA=14.118
NC_035105.1	26273195	.	T	A	.	.	MAF_INRAE=12.5;MAF_USDA=7.647
NC_035105.1	26273223	.	T	C	.	.	MAF_INRAE=28.481;MAF_USDA=16.471
NC_035105.1	26273225	.	T	C	.	.	MAF_INRAE=34.167;MAF_USDA=10.0
NC_035105.1	26273295	.	A	G	.	.	MAF_INRAE=37.975;MAF_USDA=34.706
NC_035105.1	26273309	.	A	C	.	.	MAF_INRAE=29.114;MAF_USDA=22.619
NC_035105.1	26273360	.	T	A	.	.	MAF_USDA=1.639
NC_035105.1	26273375	.	T	A	.	.	MAF_INRAE=44.937;MAF_USDA=48.235
NC_035105.1	26273390	.	T	C	.	.	MAF_USDA=2.083
NC_035105.1	26273425	.	C	T	.	.	MAF_INRAE=15.0;MAF_USDA=14.706
NC_035105.1	26273553	.	T	C	.	.	MAF_INRAE=29.114;MAF_USDA=15.882
NC_035105.1	26273596	.	C	G	.	.	MAF_USDA=1.639
NC_035105.1	26273597	.	G	A	.	.	MAF_INRAE=39.873;MAF_USDA=16.471
NC_035105.1	26273598	.	C	T	.	.	MAF_INRAE=6.962;MAF_USDA=21.176
NC_035105.1	26273715	.	A	T	.	.	MAF_INRAE=10.526
NC_035105.1	26273719	.	A	T	.	.	MAF_INRAE=2.5
NC_035105.1	26273782	.	A	G	.	.	MAF_INRAE=10.526;MAF_USDA=16.471
NC_035105.1	26273788	.	C	T	.	.	MAF_USDA=3.333
NC_035105.1	26273793	.	T	C	.	.	MAF_USDA=2.083
NC_035105.1	26273881	.	T	C	.	.	MAF_INRAE=27.848;MAF_USDA=15.294
NC_035105.1	26273947	.	C	A	.	.	MAF_USDA=5.738
NC_035105.1	26273971	.	T	C	.	.	MAF_USDA=2.083
NC_035105.1	26273992	.	T	G	.	.	MAF_USDA=20.492
NC_035105.1	26274044	.	A	C	.	.	MAF_USDA=4.918
NC_035105.1	26274070	.	G	T	.	.	MAF_USDA=4.098
NC_035105.1	26274082	.	G	T	.	.	MAF_USDA=4.098
NC_035105.1	26274089	.	C	T	.	.	MAF_INRAE=12.025;MAF_USDA=14.118
NC_035105.1	26274098	.	A	G	.	.	MAF_INRAE=29.114;MAF_USDA=15.882
NC_035105.1	26274115	.	T	A	.	.	MAF_INRAE=4.167;MAF_USDA=1.639
NC_035105.1	26274130	.	A	G	.	.	MAF_USDA=2.459
NC_035105.1	26274154	.	G	C	.	.	MAF_INRAE=28.481;MAF_USDA=9.412
NC_035105.1	26274159	.	C	T	.	.	MAF_USDA=2.083
NC_035105.1	26274236	.	G	C	.	.	MAF_INRAE=15.789
NC_035105.1	26274268	.	T	G	.	.	MAF_USDA=12.295
NC_035105.1	26274277	.	G	A	.	.	MAF_USDA=2.459
NC_035105.1	26274282	.	T	A	.	.	MAF_USDA=5.738
NC_035105.1	26274287	.	C	T	.	.	MAF_INRAE=14.557;MAF_USDA=36.471
NC_035105.1	26274319	.	G	A	.	.	MAF_INRAE=5.0;MAF_USDA=4.098
NC_035105.1	26274380	.	T	C	.	.	MAF_USDA=5.738
NC_035105.1	26274385	.	G	T	.	.	MAF_USDA=2.083
NC_035105.1	26274392	.	C	A	.	.	MAF_INRAE=27.848;MAF_USDA=15.882
NC_035105.1	26274424	.	C	T	.	.	MAF_INRAE=28.481;MAF_USDA=8.235
NC_035105.1	26274622	.	G	A	.	.	MAF_USDA=2.083
NC_035105.1	26274672	.	C	A	.	.	MAF_USDA=2.083
NC_035105.1	26274690	.	C	T	.	.	MAF_INRAE=13.924;MAF_USDA=34.118
NC_035105.1	26274757	.	G	T	.	.	MAF_USDA=9.016
NC_035105.1	26274758	.	G	C	.	.	MAF_INRAE=29.114;MAF_USDA=16.471
NC_035105.1	26274843	.	C	A	.	.	MAF_INRAE=15.789
NC_035105.1	26274986	.	G	A	.	.	MAF_USDA=4.098
NC_035105.1	26275012	.	G	C	.	.	MAF_USDA=4.098
NC_035105.1	26275022	.	T	G	.	.	MAF_USDA=2.083
NC_035105.1	26275029	.	C	T	.	.	MAF_USDA=2.083
NC_035105.1	26275075	.	C	A	.	.	MAF_USDA=3.279
NC_035105.1	26275112	.	C	A	.	.	MAF_INRAE=14.557;MAF_USDA=32.941
NC_035105.1	26275168	.	C	A	.	.	MAF_USDA=1.639
NC_035105.1	26275286	.	T	C	.	.	MAF_USDA=1.639
NC_035105.1	26275312	.	C	A	.	.	MAF_USDA=6.557
NC_035105.1	26275380	.	G	A	.	.	MAF_USDA=6.667
NC_035105.1	26275381	.	G	C	.	.	MAF_USDA=6.667
NC_035105.1	26275581	.	G	T	.	.	MAF_INRAE=28.481;MAF_USDA=12.941
NC_035105.1	26275588	.	C	A	.	.	MAF_INRAE=28.481;MAF_USDA=16.471
NC_035105.1	26275681	.	A	C	.	.	MAF_USDA=2.083
NC_035105.1	26275739	.	C	T	.	.	MAF_INRAE=6.962
NC_035105.1	26275762	.	A	C	.	.	MAF_INRAE=10.759;MAF_USDA=11.765
NC_035105.1	26275793	.	G	C	.	.	MAF_USDA=4.918
NC_035105.1	26275795	.	G	C	.	.	MAF_USDA=4.918
NC_035105.1	26275866	.	G	T	.	.	MAF_USDA=4.706
NC_035105.1	26275930	.	G	A	.	.	MAF_USDA=2.083
NC_035105.1	26275940	.	C	A	.	.	MAF_INRAE=7.595
NC_035105.1	26275950	.	T	C	.	.	MAF_INRAE=28.481;MAF_USDA=9.836
NC_035105.1	26275973	.	C	G	.	.	MAF_USDA=2.083
NC_035105.1	26276045	.	G	T	.	.	MAF_USDA=1.639
NC_035105.1	26276163	.	T	C	.	.	MAF_INRAE=6.667;MAF_USDA=25.882
NC_035105.1	26276167	.	C	T	.	.	MAF_USDA=1.639
NC_035105.1	26276229	.	A	G	.	.	MAF_USDA=2.459
NC_035105.1	26276244	.	C	G	.	.	MAF_INRAE=5.833;MAF_USDA=16.667
NC_035105.1	26276383	.	A	C	.	.	MAF_INRAE=40.506;MAF_USDA=7.647
NC_035105.1	26276431	.	C	G	.	.	MAF_INRAE=40.506;MAF_USDA=4.167
NC_035105.1	26276432	.	C	G	.	.	MAF_INRAE=38.333;MAF_USDA=4.167
NC_035105.1	26276555	.	T	G	.	.	MAF_USDA=1.639
NC_035105.1	26276636	.	A	C	.	.	MAF_INRAE=19.167;MAF_USDA=38.824
NC_035105.1	26276663	.	C	T	.	.	MAF_USDA=8.197
NC_035105.1	26276883	.	T	A	.	.	MAF_INRAE=32.911;MAF_USDA=7.647
NC_035105.1	26276903	.	T	G	.	.	MAF_USDA=3.279
NC_035105.1	26276946	.	C	A	.	.	MAF_USDA=4.118
NC_035105.1	26276974	.	G	A	.	.	MAF_INRAE=1.667;MAF_USDA=7.059
NC_035105.1	26277009	.	C	T	.	.	MAF_USDA=3.279
NC_035105.1	26277014	.	C	A	.	.	MAF_INRAE=4.167;MAF_USDA=1.639
NC_035105.1	26277149	.	G	T	.	.	MAF_USDA=13.115
NC_035105.1	26277150	.	G	C	.	.	MAF_INRAE=2.5;MAF_USDA=6.557
NC_035105.1	26277210	.	G	A	.	.	MAF_INRAE=43.038;MAF_USDA=39.286
NC_035105.1	26277338	.	G	A	.	.	MAF_USDA=1.639
NC_035105.1	26277365	.	G	T	.	.	MAF_USDA=7.377
NC_035105.1	26277370	.	G	C	.	.	MAF_INRAE=19.62;MAF_USDA=12.353
NC_035105.1	26277456	.	C	T	.	.	MAF_USDA=1.639
NC_035105.1	26277463	.	A	G	.	.	MAF_USDA=6.557
NC_035105.1	26277590	.	T	C	.	.	MAF_USDA=11.475
NC_035105.1	26277692	.	C	A	.	.	MAF_USDA=1.639
NC_035105.1	26277715	.	C	A	.	.	MAF_USDA=6.557
NC_035105.1	26277791	.	T	C	.	.	MAF_INRAE=12.5;MAF_USDA=10.0
NC_035105.1	26277892	.	T	A	.	.	MAF_USDA=1.639
NC_035105.1	26277905	.	T	A	.	.	MAF_INRAE=10.526;MAF_USDA=19.672
NC_035105.1	26278017	.	C	T	.	.	MAF_USDA=2.459
NC_035105.1	26278046	.	T	G	.	.	MAF_INRAE=10.526;MAF_USDA=10.656
NC_035105.1	26278116	.	T	C	.	.	MAF_INRAE=47.368;MAF_USDA=48.214
NC_035105.1	26278215	.	A	G	.	.	MAF_INRAE=47.368;MAF_USDA=34.706
NC_035105.1	26278267	.	C	T	.	.	MAF_USDA=7.377
NC_035105.1	26278917	.	T	G	.	.	MAF_USDA=15.833
NC_035105.1	26278963	.	A	T	.	.	MAF_INRAE=3.165;MAF_USDA=11.176
NC_035105.1	26279066	.	T	A	.	.	MAF_INRAE=10.526;MAF_USDA=16.393
NC_035105.1	26279097	.	C	T	.	.	MAF_USDA=10.417
NC_035105.1	26279146	.	A	G	.	.	MAF_INRAE=10.526
NC_035105.1	26279194	.	C	T	.	.	MAF_INRAE=10.526;MAF_USDA=18.033
NC_035105.1	26279215	.	A	C	.	.	MAF_INRAE=10.526;MAF_USDA=18.033
NC_035105.1	26279232	.	G	A	.	.	MAF_USDA=2.459
NC_035105.1	26279239	.	C	A	.	.	MAF_USDA=1.639
NC_035105.1	26279265	.	G	T	.	.	MAF_USDA=11.475
NC_035105.1	26279267	.	C	T	.	.	MAF_INRAE=5.263
NC_035105.1	26279344	.	G	A	.	.	MAF_USDA=2.459
NC_035105.1	26279471	.	G	A	.	.	MAF_USDA=16.667
NC_035105.1	26279484	.	G	A	.	.	MAF_USDA=2.459
NC_035105.1	26279541	.	C	T	.	.	MAF_INRAE=10.526;MAF_USDA=15.574
NC_035105.1	26279545	.	G	A	.	.	MAF_INRAE=21.053;MAF_USDA=5.294
NC_035105.1	26279618	.	G	T	.	.	MAF_USDA=2.459
NC_035105.1	26279656	.	G	A	.	.	MAF_INRAE=10.526
NC_035105.1	26279677	.	G	T	.	.	MAF_INRAE=10.526;MAF_USDA=15.574
NC_035105.1	26279700	.	A	C	.	.	MAF_USDA=1.639
NC_035105.1	26279703	.	A	G	.	.	MAF_USDA=2.459
NC_035105.1	26279917	.	C	T	.	.	MAF_USDA=2.083
NC_035105.1	26279933	.	T	G	.	.	MAF_USDA=3.279
NC_035105.1	26279952	.	G	C	.	.	MAF_USDA=1.639
NC_035105.1	26279968	.	A	C	.	.	MAF_USDA=4.098
NC_035105.1	26279970	.	T	C	.	.	MAF_INRAE=10.526;MAF_USDA=18.033
NC_035105.1	26280043	.	A	T	.	.	MAF_INRAE=10.526;MAF_USDA=13.934
NC_035105.1	26280059	.	G	A	.	.	MAF_INRAE=7.595;MAF_USDA=20.833
NC_035105.1	26280129	.	A	T	.	.	MAF_INRAE=10.127;MAF_USDA=20.492
NC_035105.1	26280144	.	G	T	.	.	MAF_INRAE=5.833;MAF_USDA=24.706
NC_035105.1	26280224	.	A	C	.	.	MAF_USDA=5.738
NC_035105.1	26280271	.	A	T	.	.	MAF_USDA=4.918
NC_035105.1	26280333	.	T	C	.	.	MAF_USDA=7.377
NC_035105.1	26280375	.	G	T	.	.	MAF_USDA=25.882
NC_035105.1	26280395	.	A	G	.	.	MAF_USDA=6.557
NC_035105.1	26280397	.	G	A	.	.	MAF_USDA=8.197
NC_035105.1	26280407	.	T	G	.	.	MAF_USDA=14.754
NC_035105.1	26280446	.	C	A	.	.	MAF_INRAE=5.263
NC_035105.1	26280477	.	G	A	.	.	MAF_USDA=4.098
NC_035105.1	26280501	.	C	A	.	.	MAF_INRAE=35.443;MAF_USDA=19.412
NC_035105.1	26280510	.	C	A	.	.	MAF_INRAE=20.886;MAF_USDA=49.412
NC_035105.1	26280572	.	T	C	.	.	MAF_INRAE=29.114;MAF_USDA=11.31
NC_035105.1	26280578	.	A	G	.	.	MAF_USDA=5.0
NC_035105.1	26280582	.	G	A	.	.	MAF_INRAE=8.861;MAF_USDA=12.5
NC_035105.1	26280762	.	T	A	.	.	MAF_USDA=4.918
NC_035105.1	26280770	.	T	C	.	.	MAF_USDA=4.098
NC_035105.1	26280774	.	G	T	.	.	MAF_INRAE=10.526;MAF_USDA=18.852
NC_035105.1	26280827	.	C	T	.	.	MAF_USDA=3.279
NC_035105.1	26281013	.	G	A	.	.	MAF_INRAE=21.053;MAF_USDA=3.529
NC_035105.1	26281045	.	A	G	.	.	MAF_USDA=5.738
NC_035105.1	26281053	.	T	C	.	.	MAF_INRAE=27.848;MAF_USDA=8.235
NC_035105.1	26281102	.	C	T	.	.	MAF_USDA=4.098
NC_035105.1	26281105	.	G	A	.	.	MAF_USDA=3.279
NC_035105.1	26281113	.	C	A	.	.	MAF_USDA=4.098
NC_035105.1	26281213	.	A	G	.	.	MAF_USDA=2.083
NC_035105.1	26281215	.	C	A	.	.	MAF_INRAE=15.19;MAF_USDA=31.765
NC_035105.1	26281224	.	T	A	.	.	MAF_USDA=2.459
NC_035105.1	26281235	.	C	A	.	.	MAF_USDA=7.377
NC_035105.1	26281260	.	A	G	.	.	MAF_USDA=1.639
NC_035105.1	26281354	.	T	C	.	.	MAF_INRAE=10.526;MAF_USDA=30.328
NC_035105.1	26281440	.	C	A	.	.	MAF_USDA=3.279
NC_035105.1	26281522	.	T	C	.	.	MAF_USDA=7.377
NC_035105.1	26281523	.	C	A	.	.	MAF_INRAE=10.526;MAF_USDA=27.869
NC_035105.1	26281538	.	T	C	.	.	MAF_INRAE=11.392;MAF_USDA=10.588
NC_035105.1	26281543	.	G	A	.	.	MAF_USDA=7.377
NC_035105.1	26281569	.	A	C	.	.	MAF_USDA=3.279
NC_035105.1	26281617	.	G	A	.	.	MAF_INRAE=12.025;MAF_USDA=10.588
NC_035105.1	26281623	.	G	C	.	.	MAF_USDA=3.279
NC_035105.1	26281639	.	A	C	.	.	MAF_USDA=7.377
NC_035105.1	26281714	.	G	C	.	.	MAF_USDA=7.377
NC_035105.1	26281735	.	C	T	.	.	MAF_USDA=3.279
NC_035105.1	26281819	.	C	A	.	.	MAF_INRAE=2.532;MAF_USDA=8.235
NC_035105.1	26281828	.	G	A	.	.	MAF_USDA=5.738
NC_035105.1	26281884	.	A	T	.	.	MAF_USDA=1.639
NC_035105.1	26281967	.	C	T	.	.	MAF_USDA=7.377
NC_035105.1	26282002	.	C	T	.	.	MAF_USDA=1.639
NC_035105.1	26282049	.	G	A	.	.	MAF_USDA=3.279
NC_035105.1	26282055	.	G	A	.	.	MAF_USDA=3.279
NC_035105.1	26282070	.	G	C	.	.	MAF_INRAE=10.526;MAF_USDA=22.951
NC_035105.1	26282116	.	T	A	.	.	MAF_USDA=4.098
NC_035105.1	26282190	.	T	C	.	.	MAF_USDA=3.279
NC_035105.1	26282191	.	T	G	.	.	MAF_USDA=13.115
NC_035105.1	26282233	.	T	A	.	.	MAF_USDA=4.167
NC_035105.1	26282247	.	A	G	.	.	MAF_INRAE=42.405;MAF_USDA=22.941
NC_035105.1	26282289	.	A	T	.	.	MAF_USDA=1.639
NC_035105.1	26282330	.	T	A	.	.	MAF_INRAE=10.526;MAF_USDA=20.492
NC_035105.1	26282331	.	C	A	.	.	MAF_USDA=21.311
NC_035105.1	26282334	.	A	G	.	.	MAF_USDA=3.279
NC_035105.1	26282339	.	G	A	.	.	MAF_USDA=4.098
NC_035105.1	26282374	.	C	T	.	.	MAF_INRAE=5.263
NC_035105.1	26282377	.	G	C	.	.	MAF_INRAE=10.526;MAF_USDA=19.672
NC_035105.1	26282412	.	C	A	.	.	MAF_INRAE=25.316;MAF_USDA=40.588
NC_035105.1	26282418	.	T	A	.	.	MAF_INRAE=10.526;MAF_USDA=20.492
NC_035105.1	26282421	.	T	A	.	.	MAF_USDA=18.033
NC_035105.1	26282495	.	G	A	.	.	MAF_USDA=2.459
NC_035105.1	26282642	.	A	C	.	.	MAF_USDA=2.459
NC_035105.1	26282647	.	C	A	.	.	MAF_INRAE=10.526;MAF_USDA=23.77
NC_035105.1	26282655	.	C	T	.	.	MAF_INRAE=42.405;MAF_USDA=25.882
NC_035105.1	26282713	.	G	C	.	.	MAF_INRAE=10.526;MAF_USDA=23.77
NC_035105.1	26282740	.	G	T	.	.	MAF_INRAE=10.526;MAF_USDA=19.672
NC_035105.1	26282748	.	C	G	.	.	MAF_USDA=1.639
NC_035105.1	26282841	.	T	G	.	.	MAF_INRAE=10.526;MAF_USDA=20.492
NC_035105.1	26282864	.	T	C	.	.	MAF_INRAE=45.57;MAF_USDA=42.353
NC_035105.1	26282954	.	A	T	.	.	MAF_INRAE=44.937;MAF_USDA=42.941
NC_035105.1	26283009	.	A	G	.	.	MAF_INRAE=43.038;MAF_USDA=23.529
NC_035105.1	26283104	.	T	G	.	.	MAF_INRAE=43.671;MAF_USDA=27.647
NC_035105.1	26283109	.	G	T	.	.	MAF_INRAE=43.671;MAF_USDA=24.706
NC_035105.1	26283120	.	A	G	.	.	MAF_INRAE=43.038;MAF_USDA=24.118
NC_035105.1	26283157	.	G	T	.	.	MAF_USDA=1.639
NC_035105.1	26283170	.	A	G	.	.	MAF_USDA=4.098
NC_035105.1	26283214	.	A	T	.	.	MAF_USDA=3.279
NC_035105.1	26283221	.	A	G	.	.	MAF_USDA=3.279
NC_035105.1	26283262	.	G	T	.	.	MAF_USDA=2.459
NC_035105.1	26283465	.	T	G	.	.	MAF_USDA=4.098
NC_035105.1	26283540	.	T	A	.	.	MAF_INRAE=41.772;MAF_USDA=23.529
NC_035105.1	26283552	.	T	G	.	.	MAF_USDA=4.098
NC_035105.1	26283554	.	G	T	.	.	MAF_INRAE=14.557;MAF_USDA=16.667
NC_035105.1	26283589	.	C	A	.	.	MAF_INRAE=31.646;MAF_USDA=17.647
NC_035105.1	26283622	.	C	G	.	.	MAF_USDA=4.098
NC_035105.1	26283624	.	G	A	.	.	MAF_INRAE=38.333;MAF_USDA=29.167
NC_035105.1	26283680	.	C	T	.	.	MAF_INRAE=43.038;MAF_USDA=24.118
NC_035105.1	26283689	.	C	T	.	.	MAF_INRAE=45.57;MAF_USDA=45.882
NC_035105.1	26283718	.	T	C	.	.	MAF_INRAE=43.038;MAF_USDA=29.412
NC_035105.1	26283746	.	T	C	.	.	MAF_USDA=4.918
NC_035105.1	26283822	.	A	T	.	.	MAF_USDA=3.279
NC_035105.1	26283878	.	C	T	.	.	MAF_INRAE=29.114;MAF_USDA=4.706
NC_035105.1	26283884	.	T	C	.	.	MAF_INRAE=10.833;MAF_USDA=15.882
NC_035105.1	26283890	.	T	C	.	.	MAF_INRAE=38.333;MAF_USDA=23.529
NC_035105.1	26283910	.	A	G	.	.	MAF_USDA=2.353
NC_035105.1	26283914	.	A	G	.	.	MAF_INRAE=8.333
NC_035105.1	26283921	.	G	T	.	.	MAF_USDA=1.765
NC_035105.1	26283997	.	A	C	.	.	MAF_USDA=3.279
NC_035105.1	26284001	.	C	T	.	.	MAF_INRAE=37.5;MAF_USDA=18.824
NC_035105.1	26284019	.	C	T	.	.	MAF_INRAE=12.5
NC_035105.1	26284027	.	G	T	.	.	MAF_INRAE=42.5
NC_035105.1	26284031	.	A	T	.	.	MAF_INRAE=42.5;MAF_USDA=48.235
NC_035105.1	26284055	.	C	T	.	.	MAF_INRAE=12.5
NC_035105.1	26284072	.	G	A	.	.	MAF_INRAE=12.5;MAF_USDA=8.333
NC_035105.1	26284079	.	T	G	.	.	MAF_INRAE=38.333;MAF_USDA=25.0
NC_035105.1	26284138	.	G	A	.	.	MAF_INRAE=12.5
NC_035105.1	26284294	.	C	A	.	.	MAF_INRAE=12.5;MAF_USDA=18.75
NC_035105.1	26284336	.	C	T	.	.	MAF_INRAE=47.5
NC_035105.1	26284344	.	C	T	.	.	MAF_INRAE=17.5
NC_035105.1	26284428	.	G	A	.	.	MAF_INRAE=18.333
NC_035105.1	26284439	.	A	G	.	.	MAF_INRAE=38.333;MAF_USDA=22.917
NC_035105.1	26284484	.	C	T	.	.	MAF_INRAE=15.833
NC_035105.1	26284511	.	T	C	.	.	MAF_INRAE=37.5;MAF_USDA=25.0
NC_035105.1	26284559	.	C	G	.	.	MAF_INRAE=29.114;MAF_USDA=3.529
NC_035105.1	26284612	.	T	C	.	.	MAF_INRAE=37.5;MAF_USDA=21.176
NC_035105.1	26284653	.	T	C	.	.	MAF_INRAE=39.167;MAF_USDA=21.176
NC_035105.1	26284661	.	T	C	.	.	MAF_INRAE=2.532;MAF_USDA=25.0
NC_035105.1	26284671	.	A	G	.	.	MAF_USDA=2.459
NC_035105.1	26284702	.	A	G	.	.	MAF_INRAE=38.333;MAF_USDA=21.176
NC_035105.1	26284819	.	C	A	.	.	MAF_INRAE=12.5;MAF_USDA=11.765
NC_035105.1	26284865	.	A	G	.	.	MAF_USDA=2.459
NC_035105.1	26285826	.	T	G	.	.	MAF_INRAE=41.667
NC_035105.1	26285831	.	G	A	.	.	MAF_USDA=4.31
NC_035105.1	26285856	.	C	G	.	.	MAF_INRAE=44.304;MAF_USDA=33.333
NC_035105.1	26285951	.	C	T	.	.	MAF_INRAE=40.0
NC_035105.1	26286030	.	A	T	.	.	MAF_USDA=3.39
NC_035105.1	26286041	.	T	C	.	.	MAF_USDA=3.39
NC_035105.1	26286042	.	A	G	.	.	MAF_INRAE=2.5;MAF_USDA=12.5
NC_035105.1	26286046	.	A	C	.	.	MAF_INRAE=2.5;MAF_USDA=7.831
NC_035105.1	26286050	.	G	A	.	.	MAF_INRAE=3.333
NC_035105.1	26286051	.	A	G	.	.	MAF_USDA=5.085
NC_035105.1	26286054	.	T	G	.	.	MAF_INRAE=3.333
NC_035105.1	26286063	.	T	C	.	.	MAF_INRAE=2.5
NC_035105.1	26286071	.	G	A	.	.	MAF_USDA=8.333
NC_035105.1	26286076	.	A	C	.	.	MAF_INRAE=1.667
NC_035105.1	26286084	.	A	C	.	.	MAF_USDA=9.167
NC_035105.1	26286089	.	C	A	.	.	MAF_INRAE=1.667
NC_035105.1	26286090	.	C	T	.	.	MAF_INRAE=1.667
NC_035105.1	26286092	.	G	A	.	.	MAF_INRAE=7.895
NC_035105.1	26286094	.	C	A	.	.	MAF_USDA=14.583
NC_035105.1	26286104	.	T	A	.	.	MAF_INRAE=1.667
NC_035105.1	26286107	.	G	A	.	.	MAF_INRAE=3.333
NC_035105.1	26286112	.	T	C	.	.	MAF_USDA=10.119
NC_035105.1	26286141	.	A	G	.	.	MAF_INRAE=1.667
NC_035105.1	26286148	.	C	G	.	.	MAF_INRAE=2.5
NC_035105.1	26286149	.	G	A	.	.	MAF_INRAE=3.333
NC_035105.1	26286150	.	A	T	.	.	MAF_USDA=11.905
NC_035105.1	26286166	.	C	T	.	.	MAF_INRAE=6.667;MAF_USDA=20.833
NC_035105.1	26286193	.	G	T	.	.	MAF_INRAE=40.0;MAF_USDA=22.024
NC_035105.1	26286209	.	G	A	.	.	MAF_USDA=20.833
NC_035105.1	26286247	.	A	T	.	.	MAF_USDA=3.333
NC_035105.1	26286253	.	A	G	.	.	MAF_USDA=15.833
NC_035105.1	26286258	.	A	C	.	.	MAF_USDA=19.048
NC_035105.1	26286285	.	T	G	.	.	MAF_USDA=5.0
NC_035105.1	26286367	.	T	G	.	.	MAF_INRAE=1.667
NC_035105.1	26286371	.	T	C	.	.	MAF_INRAE=1.667
NC_035105.1	26286375	.	T	A	.	.	MAF_INRAE=1.667
NC_035105.1	26286380	.	A	C	.	.	MAF_INRAE=1.667
NC_035105.1	26286405	.	G	A	.	.	MAF_INRAE=1.667
NC_035105.1	26286466	.	A	G	.	.	MAF_INRAE=42.105;MAF_USDA=25.301
NC_035105.1	26286489	.	T	C	.	.	MAF_INRAE=21.053;MAF_USDA=48.795
NC_035105.1	26286517	.	C	A	.	.	MAF_USDA=4.237
NC_035105.1	26286780	.	C	T	.	.	MAF_INRAE=39.167
NC_035105.1	26286824	.	C	A	.	.	MAF_INRAE=46.203;MAF_USDA=45.181
NC_035105.1	26286844	.	G	A	.	.	MAF_USDA=1.695
NC_035105.1	26286886	.	T	C	.	.	MAF_USDA=1.695
NC_035105.1	26286888	.	T	C	.	.	MAF_USDA=1.695
NC_035105.1	26286892	.	C	G	.	.	MAF_USDA=1.695
NC_035105.1	26286914	.	G	A	.	.	MAF_INRAE=3.333;MAF_USDA=1.695
NC_035105.1	26286955	.	G	A	.	.	MAF_USDA=3.39
NC_035105.1	26286962	.	A	T	.	.	MAF_USDA=3.39
NC_035105.1	26287016	.	C	T	.	.	MAF_USDA=4.098
NC_035105.1	26287071	.	A	G	.	.	MAF_USDA=33.333
NC_035105.1	26288142	.	T	G	.	.	MAF_USDA=2.459
NC_035105.1	26288200	.	A	T	.	.	MAF_INRAE=49.167
NC_035105.1	26288242	.	T	C	.	.	MAF_USDA=1.639
NC_035105.1	26288279	.	C	A	.	.	MAF_USDA=1.639
NC_035105.1	26288313	.	T	A	.	.	MAF_INRAE=2.5
NC_035105.1	26288333	.	C	T	.	.	MAF_INRAE=6.667
NC_035105.1	26288337	.	T	C	.	.	MAF_INRAE=6.667
NC_035105.1	26288347	.	C	A	.	.	MAF_INRAE=31.667
NC_035105.1	26288356	.	A	C	.	.	MAF_INRAE=7.5
NC_035105.1	26288360	.	T	A	.	.	MAF_INRAE=50.0
NC_035105.1	26288371	.	G	A	.	.	MAF_INRAE=5.833
NC_035105.1	26288412	.	T	A	.	.	MAF_INRAE=3.333
NC_035105.1	26288419	.	G	A	.	.	MAF_INRAE=3.333
NC_035105.1	26288426	.	G	T	.	.	MAF_INRAE=3.333
NC_035105.1	26288427	.	T	C	.	.	MAF_INRAE=3.333
NC_035105.1	26288440	.	G	A	.	.	MAF_INRAE=3.333
NC_035105.1	26288441	.	T	C	.	.	MAF_INRAE=3.333
NC_035105.1	26288446	.	A	C	.	.	MAF_INRAE=3.333
NC_035105.1	26288461	.	G	A	.	.	MAF_USDA=16.667
NC_035105.1	26288462	.	T	A	.	.	MAF_INRAE=5.833
NC_035105.1	26288463	.	A	C	.	.	MAF_INRAE=6.667
NC_035105.1	26288496	.	A	G	.	.	MAF_INRAE=35.833
NC_035105.1	26288521	.	C	A	.	.	MAF_INRAE=2.5
NC_035105.1	26288536	.	T	C	.	.	MAF_INRAE=24.167
NC_035105.1	26288537	.	C	T	.	.	MAF_INRAE=25.0
NC_035105.1	26288547	.	A	G	.	.	MAF_INRAE=25.0
NC_035105.1	26288574	.	A	C	.	.	MAF_INRAE=25.0
NC_035105.1	26288607	.	G	A	.	.	MAF_INRAE=25.833
NC_035105.1	26288624	.	T	A	.	.	MAF_INRAE=27.5
NC_035105.1	26288629	.	C	T	.	.	MAF_INRAE=45.833
NC_035105.1	26288648	.	G	C	.	.	MAF_INRAE=25.0
NC_035105.1	26288651	.	C	A	.	.	MAF_INRAE=25.0
NC_035105.1	26288667	.	G	A	.	.	MAF_INRAE=17.5
NC_035105.1	26288669	.	G	A	.	.	MAF_INRAE=1.667
NC_035105.1	26288672	.	G	T	.	.	MAF_INRAE=16.667
NC_035105.1	26288689	.	A	G	.	.	MAF_INRAE=13.333
NC_035105.1	26288718	.	C	T	.	.	MAF_INRAE=1.667
NC_035105.1	26288720	.	C	T	.	.	MAF_INRAE=36.667;MAF_USDA=25.0
NC_035105.1	26288737	.	T	G	.	.	MAF_INRAE=38.333;MAF_USDA=25.0
NC_035105.1	26288788	.	T	G	.	.	MAF_INRAE=47.5
NC_035105.1	26288951	.	C	A	.	.	MAF_INRAE=46.667
NC_035105.1	26289261	.	A	C	.	.	MAF_INRAE=17.5
NC_035105.1	26289280	.	A	G	.	.	MAF_INRAE=16.667
NC_035105.1	26289374	.	T	G	.	.	MAF_INRAE=3.333
NC_035105.1	26289416	.	C	T	.	.	MAF_INRAE=5.263
NC_035105.1	26289431	.	A	C	.	.	MAF_INRAE=42.5
NC_035105.1	26289481	.	T	C	.	.	MAF_INRAE=38.333;MAF_USDA=25.0
NC_035105.1	26289492	.	A	C	.	.	MAF_INRAE=5.833
NC_035105.1	26289508	.	C	A	.	.	MAF_INRAE=9.167
NC_035105.1	26289512	.	T	A	.	.	MAF_INRAE=10.0
NC_035105.1	26289525	.	G	A	.	.	MAF_INRAE=3.333
NC_035105.1	26289598	.	C	T	.	.	MAF_INRAE=7.5
NC_035105.1	26289605	.	T	C	.	.	MAF_INRAE=18.333
NC_035105.1	26289617	.	T	C	.	.	MAF_INRAE=9.167
NC_035105.1	26289622	.	G	A	.	.	MAF_INRAE=9.167
NC_035105.1	26289672	.	T	C	.	.	MAF_INRAE=4.167
NC_035105.1	26289697	.	A	C	.	.	MAF_INRAE=11.667
NC_035105.1	26289736	.	C	T	.	.	MAF_INRAE=15.833
NC_035105.1	26289740	.	A	T	.	.	MAF_INRAE=45.0
NC_035105.1	26289760	.	A	T	.	.	MAF_INRAE=21.667
NC_035105.1	26289761	.	C	T	.	.	MAF_INRAE=12.5;MAF_USDA=10.417
NC_035105.1	26289789	.	T	C	.	.	MAF_INRAE=7.5
NC_035105.1	26289826	.	A	G	.	.	MAF_INRAE=1.667
NC_035105.1	26289860	.	T	C	.	.	MAF_INRAE=7.595
NC_035105.1	26289941	.	G	A	.	.	MAF_INRAE=17.5
NC_035105.1	26289967	.	G	A	.	.	MAF_INRAE=15.833
NC_035105.1	26289973	.	C	A	.	.	MAF_INRAE=15.833
NC_035105.1	26289983	.	G	A	.	.	MAF_USDA=2.083
NC_035105.1	26290063	.	C	A	.	.	MAF_USDA=13.115
NC_035105.1	26290084	.	C	T	.	.	MAF_USDA=4.167
NC_035105.1	26290118	.	A	T	.	.	MAF_INRAE=5.833
NC_035105.1	26290216	.	C	A	.	.	MAF_INRAE=48.333
NC_035105.1	26290217	.	T	C	.	.	MAF_USDA=8.333
NC_035105.1	26290254	.	A	G	.	.	MAF_INRAE=38.333;MAF_USDA=21.176
NC_035105.1	26290290	.	G	A	.	.	MAF_USDA=4.098
NC_035105.1	26290293	.	C	T	.	.	MAF_USDA=4.098
NC_035105.1	26290331	.	C	T	.	.	MAF_INRAE=47.5
NC_035105.1	26290341	.	A	G	.	.	MAF_INRAE=48.333
NC_035105.1	26290353	.	T	C	.	.	MAF_USDA=4.098
NC_035105.1	26290361	.	T	A	.	.	MAF_USDA=4.098
NC_035105.1	26290383	.	T	C	.	.	MAF_INRAE=16.667
NC_035105.1	26290399	.	A	T	.	.	MAF_INRAE=2.5
NC_035105.1	26290415	.	T	A	.	.	MAF_USDA=33.333
NC_035105.1	26290433	.	A	T	.	.	MAF_INRAE=7.595
NC_035105.1	26290486	.	G	T	.	.	MAF_INRAE=6.962
NC_035105.1	26290487	.	G	A	.	.	MAF_INRAE=47.5
NC_035105.1	26290497	.	C	T	.	.	MAF_USDA=2.083
NC_035105.1	26290605	.	C	T	.	.	MAF_USDA=2.459
NC_035105.1	26290635	.	C	G	.	.	MAF_USDA=6.557
NC_035105.1	26290720	.	C	T	.	.	MAF_USDA=2.273
NC_035105.1	26290731	.	C	T	.	.	MAF_USDA=8.197
NC_035105.1	26290912	.	A	T	.	.	MAF_INRAE=18.333
NC_035105.1	26290926	.	C	T	.	.	MAF_USDA=3.279
NC_035105.1	26290971	.	C	T	.	.	MAF_USDA=1.639
NC_035105.1	26290995	.	T	G	.	.	MAF_USDA=5.738
NC_035105.1	26291026	.	G	T	.	.	MAF_USDA=3.279
NC_035105.1	26291068	.	C	T	.	.	MAF_INRAE=45.57;MAF_USDA=45.833
NC_035105.1	26291081	.	C	T	.	.	MAF_INRAE=40.0;MAF_USDA=22.353
NC_035105.1	26291086	.	C	T	.	.	MAF_USDA=2.459
NC_035105.1	26291282	.	C	T	.	.	MAF_INRAE=29.114;MAF_USDA=8.333
NC_035105.1	26291366	.	G	A	.	.	MAF_INRAE=7.595;MAF_USDA=1.695
NC_035105.1	26291371	.	A	C	.	.	MAF_INRAE=7.595;MAF_USDA=1.695
NC_035105.1	26291419	.	A	G	.	.	MAF_INRAE=47.5
NC_035105.1	26291509	.	T	G	.	.	MAF_USDA=45.122
NC_035105.1	26291582	.	T	C	.	.	MAF_INRAE=42.405;MAF_USDA=46.386
NC_035105.1	26291591	.	C	T	.	.	MAF_INRAE=42.405;MAF_USDA=17.47
NC_035105.1	26291604	.	A	C	.	.	MAF_INRAE=42.405;MAF_USDA=46.988
NC_035105.1	26291705	.	T	C	.	.	MAF_INRAE=17.5
NC_035105.1	26291766	.	C	A	.	.	MAF_INRAE=37.5
NC_035105.1	26291822	.	G	T	.	.	MAF_INRAE=18.333
NC_035105.1	26291835	.	T	G	.	.	MAF_INRAE=37.5;MAF_USDA=22.619
NC_035105.1	26291864	.	G	C	.	.	MAF_USDA=8.333
NC_035105.1	26291894	.	A	T	.	.	MAF_INRAE=47.5
NC_035105.1	26291902	.	T	G	.	.	MAF_INRAE=18.333
NC_035105.1	26291910	.	A	C	.	.	MAF_INRAE=18.333
NC_035105.1	26291939	.	T	G	.	.	MAF_INRAE=48.333
NC_035105.1	26291958	.	G	C	.	.	MAF_INRAE=14.167
NC_035105.1	26292003	.	T	A	.	.	MAF_INRAE=38.333;MAF_USDA=20.238
NC_035105.1	26292023	.	A	T	.	.	MAF_INRAE=1.667;MAF_USDA=7.143
NC_035105.1	26292041	.	G	T	.	.	MAF_INRAE=16.667
NC_035105.1	26292050	.	A	T	.	.	MAF_USDA=5.833
NC_035105.1	26292119	.	G	T	.	.	MAF_INRAE=18.333
NC_035105.1	26292136	.	T	A	.	.	MAF_INRAE=18.333
NC_035105.1	26292167	.	T	G	.	.	MAF_INRAE=38.333;MAF_USDA=22.917
NC_035105.1	26292180	.	C	A	.	.	MAF_INRAE=18.333
NC_035105.1	26292204	.	G	T	.	.	MAF_INRAE=38.333;MAF_USDA=20.238
NC_035105.1	26292355	.	A	C	.	.	MAF_USDA=10.417
NC_035105.1	26292436	.	G	A	.	.	MAF_INRAE=49.167
NC_035105.1	26292474	.	C	T	.	.	MAF_INRAE=47.5
NC_035105.1	26292498	.	G	T	.	.	MAF_INRAE=12.5
NC_035105.1	26292503	.	G	T	.	.	MAF_INRAE=37.342;MAF_USDA=14.583
NC_035105.1	26292813	.	A	C	.	.	MAF_INRAE=7.595
NC_035105.1	26292872	.	T	G	.	.	MAF_INRAE=38.333;MAF_USDA=21.176
NC_035105.1	26292877	.	C	A	.	.	MAF_USDA=5.738
NC_035105.1	26292884	.	T	C	.	.	MAF_INRAE=5.833;MAF_USDA=14.583
NC_035105.1	26292899	.	A	C	.	.	MAF_INRAE=18.333
NC_035105.1	26292902	.	T	C	.	.	MAF_INRAE=18.333
NC_035105.1	26292939	.	C	T	.	.	MAF_USDA=10.417
NC_035105.1	26292996	.	T	C	.	.	MAF_INRAE=37.5;MAF_USDA=16.667
NC_035105.1	26293017	.	G	T	.	.	MAF_INRAE=2.632
NC_035105.1	26293035	.	T	G	.	.	MAF_USDA=4.098
NC_035105.1	26293052	.	A	G	.	.	MAF_INRAE=46.667
NC_035105.1	26293053	.	C	T	.	.	MAF_INRAE=38.333;MAF_USDA=21.176
NC_035105.1	26293149	.	C	A	.	.	MAF_INRAE=12.5;MAF_USDA=7.647
NC_035105.1	26293185	.	C	T	.	.	MAF_INRAE=47.468;MAF_USDA=36.471
NC_035105.1	26293195	.	G	A	.	.	MAF_INRAE=38.333;MAF_USDA=20.588
NC_035105.1	26293196	.	C	T	.	.	MAF_INRAE=18.333
NC_035105.1	26293209	.	C	T	.	.	MAF_INRAE=18.333
NC_035105.1	26293224	.	C	T	.	.	MAF_INRAE=18.333
NC_035105.1	26293261	.	G	A	.	.	MAF_USDA=4.918
NC_035105.1	26293277	.	G	C	.	.	MAF_USDA=7.377
NC_035105.1	26293295	.	G	C	.	.	MAF_USDA=1.639
NC_035105.1	26293341	.	A	T	.	.	MAF_USDA=1.639
NC_035105.1	26293367	.	G	A	.	.	MAF_INRAE=2.5
NC_035105.1	26293409	.	C	T	.	.	MAF_USDA=1.639
NC_035105.1	26293470	.	G	T	.	.	MAF_INRAE=29.114;MAF_USDA=18.75
NC_035105.1	26293487	.	C	T	.	.	MAF_USDA=3.279
NC_035105.1	26293493	.	A	G	.	.	MAF_INRAE=18.333
NC_035105.1	26293509	.	C	T	.	.	MAF_USDA=1.639
NC_035105.1	26293564	.	C	T	.	.	MAF_USDA=10.656
NC_035105.1	26293575	.	A	G	.	.	MAF_INRAE=15.833
NC_035105.1	26293580	.	G	A	.	.	MAF_INRAE=12.5;MAF_USDA=7.059
NC_035105.1	26293647	.	C	A	.	.	MAF_INRAE=17.5
NC_035105.1	26293687	.	C	A	.	.	MAF_INRAE=18.333;MAF_USDA=29.167
NC_035105.1	26293707	.	G	A	.	.	MAF_USDA=5.738
NC_035105.1	26293717	.	T	C	.	.	MAF_INRAE=38.608;MAF_USDA=17.059
NC_035105.1	26293763	.	G	T	.	.	MAF_INRAE=12.5;MAF_USDA=10.417
NC_035105.1	26293794	.	T	G	.	.	MAF_USDA=4.167
NC_035105.1	26293852	.	T	C	.	.	MAF_INRAE=37.5;MAF_USDA=21.429
NC_035105.1	26293874	.	C	A	.	.	MAF_USDA=1.667
NC_035105.1	26293912	.	T	C	.	.	MAF_USDA=1.667
NC_035105.1	26293918	.	C	A	.	.	MAF_INRAE=17.5;MAF_USDA=21.429
NC_035105.1	26294013	.	G	T	.	.	MAF_INRAE=17.5;MAF_USDA=17.857
NC_035105.1	26294018	.	G	A	.	.	MAF_USDA=1.786
NC_035105.1	26294048	.	G	A	.	.	MAF_USDA=1.667
NC_035105.1	26294054	.	A	G	.	.	MAF_INRAE=38.333;MAF_USDA=22.289
NC_035105.1	26294056	.	C	T	.	.	MAF_INRAE=18.333
NC_035105.1	26294077	.	G	T	.	.	MAF_INRAE=36.709;MAF_USDA=16.471
NC_035105.1	26294118	.	A	T	.	.	MAF_INRAE=36.709;MAF_USDA=16.471
NC_035105.1	26294131	.	C	A	.	.	MAF_USDA=14.754
NC_035105.1	26294139	.	G	A	.	.	MAF_USDA=1.639
NC_035105.1	26294150	.	T	A	.	.	MAF_USDA=3.529
NC_035105.1	26294152	.	T	A	.	.	MAF_INRAE=47.5
NC_035105.1	26294153	.	G	T	.	.	MAF_INRAE=37.342;MAF_USDA=16.471
NC_035105.1	26294156	.	T	C	.	.	MAF_INRAE=18.333
NC_035105.1	26294190	.	C	T	.	.	MAF_USDA=4.098
NC_035105.1	26294273	.	C	T	.	.	MAF_INRAE=18.333
NC_035105.1	26294354	.	T	C	.	.	MAF_USDA=4.098
NC_035105.1	26294364	.	A	G	.	.	MAF_INRAE=38.333;MAF_USDA=25.0
NC_035105.1	26294394	.	C	T	.	.	MAF_INRAE=17.5
NC_035105.1	26294495	.	C	T	.	.	MAF_USDA=4.167
NC_035105.1	26294525	.	T	A	.	.	MAF_USDA=1.639
NC_035105.1	26294538	.	T	C	.	.	MAF_INRAE=47.468;MAF_USDA=36.471
NC_035105.1	26294587	.	T	A	.	.	MAF_INRAE=17.5
NC_035105.1	26294589	.	G	A	.	.	MAF_INRAE=17.5;MAF_USDA=22.353
NC_035105.1	26294597	.	C	T	.	.	MAF_INRAE=17.5
NC_035105.1	26294598	.	A	C	.	.	MAF_USDA=4.098
NC_035105.1	26294616	.	C	T	.	.	MAF_USDA=4.118
NC_035105.1	26294659	.	C	G	.	.	MAF_USDA=3.529
NC_035105.1	26294697	.	A	T	.	.	MAF_INRAE=47.5
NC_035105.1	26294910	.	C	T	.	.	MAF_INRAE=18.333
NC_035105.1	26294919	.	A	G	.	.	MAF_INRAE=47.468;MAF_USDA=47.917
NC_035105.1	26294929	.	C	G	.	.	MAF_INRAE=18.333;MAF_USDA=31.25
NC_035105.1	26294973	.	C	A	.	.	MAF_INRAE=18.333
NC_035105.1	26294990	.	A	G	.	.	MAF_INRAE=38.333;MAF_USDA=25.0
NC_035105.1	26295095	.	G	A	.	.	MAF_USDA=10.417
NC_035105.1	26295196	.	T	G	.	.	MAF_INRAE=38.333
NC_035105.1	26295269	.	T	G	.	.	MAF_INRAE=38.333;MAF_USDA=25.0
NC_035105.1	26295300	.	C	T	.	.	MAF_INRAE=4.167
NC_035105.1	26295460	.	C	T	.	.	MAF_USDA=1.765
NC_035105.1	26295461	.	G	A	.	.	MAF_INRAE=47.468
NC_035105.1	26295482	.	T	G	.	.	MAF_USDA=4.918
NC_035105.1	26295493	.	A	G	.	.	MAF_USDA=4.098
NC_035105.1	26295564	.	T	A	.	.	MAF_USDA=5.738
NC_035105.1	26295571	.	T	G	.	.	MAF_USDA=4.118
NC_035105.1	26295666	.	T	G	.	.	MAF_USDA=15.574
NC_035105.1	26295689	.	G	A	.	.	MAF_USDA=9.412
NC_035105.1	26295711	.	C	T	.	.	MAF_INRAE=18.333
NC_035105.1	26295791	.	A	C	.	.	MAF_INRAE=38.333;MAF_USDA=21.176
NC_035105.1	26295801	.	C	A	.	.	MAF_USDA=4.918
NC_035105.1	26295825	.	A	C	.	.	MAF_USDA=10.417
NC_035105.1	26295862	.	G	T	.	.	MAF_USDA=1.639
NC_035105.1	26295882	.	A	G	.	.	MAF_INRAE=39.167;MAF_USDA=20.588
NC_035105.1	26295883	.	A	G	.	.	MAF_INRAE=39.167;MAF_USDA=20.588
NC_035105.1	26295884	.	A	G	.	.	MAF_INRAE=39.167;MAF_USDA=20.588
NC_035105.1	26295941	.	C	T	.	.	MAF_USDA=4.098
NC_035105.1	26295942	.	G	A	.	.	MAF_INRAE=5.263;MAF_USDA=12.295
NC_035105.1	26295944	.	G	A	.	.	MAF_USDA=1.639
NC_035105.1	26295965	.	G	A	.	.	MAF_INRAE=46.835;MAF_USDA=42.353
NC_035105.1	26295980	.	A	C	.	.	MAF_INRAE=46.835;MAF_USDA=47.917
NC_035105.1	26296140	.	A	C	.	.	MAF_INRAE=39.873;MAF_USDA=40.0
NC_035105.1	26296143	.	G	T	.	.	MAF_USDA=40.0
NC_035105.1	26296222	.	G	A	.	.	MAF_INRAE=2.5
NC_035105.1	26296228	.	C	T	.	.	MAF_INRAE=23.333;MAF_USDA=31.25
NC_035105.1	26296239	.	A	C	.	.	MAF_INRAE=23.333;MAF_USDA=22.353
NC_035105.1	26296240	.	A	C	.	.	MAF_USDA=4.098
NC_035105.1	26296247	.	T	G	.	.	MAF_USDA=4.918
NC_035105.1	26296250	.	C	G	.	.	MAF_INRAE=45.0;MAF_USDA=24.706
NC_035105.1	26296259	.	T	C	.	.	MAF_USDA=6.557
NC_035105.1	26296341	.	T	C	.	.	MAF_INRAE=12.5;MAF_USDA=10.417
NC_035105.1	26296391	.	C	A	.	.	MAF_INRAE=31.646;MAF_USDA=43.75
NC_035105.1	26296477	.	G	C	.	.	MAF_USDA=3.279
NC_035105.1	26296510	.	G	A	.	.	MAF_USDA=2.459
NC_035105.1	26296513	.	G	C	.	.	MAF_USDA=4.098
NC_035105.1	26296599	.	A	C	.	.	MAF_USDA=4.098
NC_035105.1	26296642	.	T	C	.	.	MAF_INRAE=32.911;MAF_USDA=39.412
NC_035105.1	26296662	.	A	T	.	.	MAF_USDA=5.294
NC_035105.1	26296673	.	T	C	.	.	MAF_INRAE=37.5
NC_035105.1	26296699	.	A	G	.	.	MAF_USDA=4.098
NC_035105.1	26296736	.	G	T	.	.	MAF_USDA=4.098
NC_035105.1	26296838	.	C	A	.	.	MAF_INRAE=12.5;MAF_USDA=10.417
NC_035105.1	26296897	.	A	G	.	.	MAF_INRAE=20.833
NC_035105.1	26296941	.	G	C	.	.	MAF_USDA=4.098
NC_035105.1	26297012	.	C	T	.	.	MAF_USDA=4.098
NC_035105.1	26297022	.	G	T	.	.	MAF_INRAE=37.5;MAF_USDA=18.75
NC_035105.1	26297042	.	G	A	.	.	MAF_USDA=2.941
NC_035105.1	26297066	.	C	A	.	.	MAF_INRAE=38.333
NC_035105.1	26297150	.	C	T	.	.	MAF_USDA=4.098
NC_035105.1	26297152	.	C	A	.	.	MAF_USDA=4.098
NC_035105.1	26297194	.	C	T	.	.	MAF_USDA=4.098
NC_035105.1	26297232	.	G	T	.	.	MAF_INRAE=32.911
NC_035105.1	26297320	.	C	G	.	.	MAF_USDA=3.279
NC_035105.1	26297436	.	A	G	.	.	MAF_INRAE=32.911;MAF_USDA=43.75
NC_035105.1	26297439	.	G	A	.	.	MAF_USDA=10.417
NC_035105.1	26297475	.	G	T	.	.	MAF_INRAE=12.5;MAF_USDA=10.417
NC_035105.1	26297476	.	C	A	.	.	MAF_INRAE=12.5;MAF_USDA=10.417
NC_035105.1	26297487	.	C	T	.	.	MAF_INRAE=37.5;MAF_USDA=18.75
NC_035105.1	26297493	.	A	G	.	.	MAF_INRAE=37.342;MAF_USDA=19.412
NC_035105.1	26297599	.	G	A	.	.	MAF_USDA=10.417
NC_035105.1	26297623	.	C	T	.	.	MAF_INRAE=32.911;MAF_USDA=43.75
NC_035105.1	26297656	.	G	C	.	.	MAF_INRAE=3.333
NC_035105.1	26297723	.	T	A	.	.	MAF_INRAE=41.667
NC_035105.1	26297746	.	T	G	.	.	MAF_INRAE=35.833;MAF_USDA=47.917
NC_035105.1	26297757	.	C	G	.	.	MAF_INRAE=24.167
NC_035105.1	26297830	.	G	T	.	.	MAF_INRAE=32.911;MAF_USDA=43.75
NC_035105.1	26297882	.	G	A	.	.	MAF_INRAE=12.5;MAF_USDA=15.294
NC_035105.1	26297919	.	C	G	.	.	MAF_INRAE=13.333
NC_035105.1	26297932	.	G	A	.	.	MAF_INRAE=12.5;MAF_USDA=11.176
NC_035105.1	26297946	.	C	T	.	.	MAF_INRAE=41.139;MAF_USDA=30.588
NC_035105.1	26297993	.	C	A	.	.	MAF_USDA=11.475
NC_035105.1	26298036	.	C	T	.	.	MAF_USDA=10.417
NC_035105.1	26298041	.	G	A	.	.	MAF_USDA=4.118
NC_035105.1	26298118	.	G	A	.	.	MAF_INRAE=12.5;MAF_USDA=11.176
NC_035105.1	26298179	.	C	T	.	.	MAF_USDA=10.417
NC_035105.1	26298283	.	C	T	.	.	MAF_INRAE=7.595
NC_035105.1	26298334	.	C	T	.	.	MAF_INRAE=12.5;MAF_USDA=10.417
NC_035105.1	26298342	.	C	G	.	.	MAF_USDA=10.417
NC_035105.1	26298392	.	T	C	.	.	MAF_INRAE=27.848;MAF_USDA=31.25
NC_035105.1	26298398	.	C	T	.	.	MAF_INRAE=23.333
NC_035105.1	26298425	.	T	C	.	.	MAF_INRAE=32.278;MAF_USDA=43.75
NC_035105.1	26298586	.	G	A	.	.	MAF_USDA=10.417
NC_035105.1	26298594	.	A	T	.	.	MAF_INRAE=40.506;MAF_USDA=25.0
NC_035105.1	26298718	.	G	A	.	.	MAF_INRAE=27.848;MAF_USDA=31.25
NC_035105.1	26298764	.	C	G	.	.	MAF_USDA=10.417
NC_035105.1	26298800	.	C	T	.	.	MAF_INRAE=12.5;MAF_USDA=10.417
NC_035105.1	26298805	.	G	T	.	.	MAF_INRAE=12.5;MAF_USDA=10.417
NC_035105.1	26298813	.	C	A	.	.	MAF_INRAE=12.5;MAF_USDA=10.417
NC_035105.1	26298840	.	G	T	.	.	MAF_INRAE=12.5;MAF_USDA=10.417
NC_035105.1	26298986	.	T	G	.	.	MAF_INRAE=37.342;MAF_USDA=18.75
NC_035105.1	26299087	.	T	C	.	.	MAF_INRAE=37.975;MAF_USDA=19.412
NC_035105.1	26299088	.	A	G	.	.	MAF_INRAE=2.5
NC_035105.1	26299270	.	T	A	.	.	MAF_INRAE=2.632
NC_035105.1	26299326	.	C	T	.	.	MAF_USDA=2.941
NC_035105.1	26299348	.	A	C	.	.	MAF_INRAE=32.911;MAF_USDA=43.75
NC_035105.1	26299373	.	AGGAG	AGGAT	.	.	MAF_USDA=8.333
NC_035105.1	26299384	.	G	A	.	.	MAF_INRAE=2.632
NC_035105.1	26299502	.	C	T	.	.	MAF_INRAE=23.333
NC_035105.1	26299508	.	C	A	.	.	MAF_INRAE=23.333
NC_035105.1	26299517	.	G	T	.	.	MAF_INRAE=23.333
NC_035105.1	26299519	.	C	T	.	.	MAF_INRAE=16.667;MAF_USDA=25.0
NC_035105.1	26299539	.	G	A	.	.	MAF_USDA=8.333
NC_035105.1	26299611	.	A	C	.	.	MAF_INRAE=25.833;MAF_USDA=35.417
NC_035105.1	26299624	.	G	A	.	.	MAF_INRAE=46.667
NC_035105.1	26299653	.	A	G	.	.	MAF_INRAE=37.5;MAF_USDA=20.833
NC_035105.1	26299789	.	G	T	.	.	MAF_INRAE=25.949;MAF_USDA=24.118
NC_035105.1	26299798	.	A	T	.	.	MAF_INRAE=12.5;MAF_USDA=11.765
NC_035105.1	26299807	.	A	C	.	.	MAF_USDA=10.656
NC_035105.1	26299816	.	G	T	.	.	MAF_INRAE=31.646;MAF_USDA=37.647
NC_035105.1	26299864	.	C	A	.	.	MAF_USDA=10.417
NC_035105.1	26299866	.	C	T	.	.	MAF_USDA=10.656
NC_035105.1	26299869	.	T	C	.	.	MAF_INRAE=37.5;MAF_USDA=17.059
NC_035105.1	26299874	.	G	A	.	.	MAF_INRAE=12.5;MAF_USDA=12.353
NC_035105.1	26299886	.	G	A	.	.	MAF_INRAE=37.342;MAF_USDA=16.471
NC_035105.1	26299916	.	G	T	.	.	MAF_INRAE=19.167;MAF_USDA=39.583
NC_035105.1	26300133	.	C	A	.	.	MAF_USDA=13.115
NC_035105.1	26300192	.	G	T	.	.	MAF_INRAE=45.833
NC_035105.1	26300196	.	C	T	.	.	MAF_INRAE=12.5
NC_035105.1	26300276	.	A	G	.	.	MAF_INRAE=23.333;MAF_USDA=23.529
NC_035105.1	26300353	.	A	C	.	.	MAF_INRAE=29.747;MAF_USDA=33.333
NC_035105.1	26300392	.	C	A	.	.	MAF_INRAE=24.167;MAF_USDA=31.25
NC_035105.1	26300413	.	A	C	.	.	MAF_INRAE=32.278;MAF_USDA=43.75
NC_035105.1	26300517	.	A	C	.	.	MAF_INRAE=36.709;MAF_USDA=18.75
NC_035105.1	26300619	.	C	A	.	.	MAF_INRAE=28.481;MAF_USDA=35.417
NC_035105.1	26300742	.	G	T	.	.	MAF_INRAE=29.114;MAF_USDA=18.75
NC_035105.1	26300789	.	C	A	.	.	MAF_INRAE=29.747;MAF_USDA=41.667
NC_035105.1	26300805	.	T	A	.	.	MAF_INRAE=33.544;MAF_USDA=43.75
NC_035105.1	26300809	.	C	A	.	.	MAF_INRAE=35.833;MAF_USDA=18.75
NC_035105.1	26300923	.	C	T	.	.	MAF_INRAE=12.5;MAF_USDA=12.5
NC_035105.1	26301077	.	A	G	.	.	MAF_USDA=25.0
NC_035105.1	26301078	.	C	G,A	.	.	MAF_INRAE=24.167;MAF_USDA=22.917
NC_035105.1	26301081	.	A	C	.	.	MAF_INRAE=12.5
NC_035105.1	26301088	.	T	A	.	.	MAF_USDA=22.917
NC_035105.1	26301089	.	T	C	.	.	MAF_INRAE=24.167;MAF_USDA=22.917
NC_035105.1	26301094	.	T	A	.	.	MAF_INRAE=24.167;MAF_USDA=25.0
NC_035105.1	26301199	.	A	C	.	.	MAF_INRAE=25.0
NC_035105.1	26301249	.	T	A	.	.	MAF_INRAE=1.667
NC_035105.1	26301264	.	A	T	.	.	MAF_INRAE=12.5;MAF_USDA=10.417
NC_035105.1	26301413	.	G	C	.	.	MAF_INRAE=15.789
NC_035105.1	26301418	.	A	G	.	.	MAF_INRAE=21.667;MAF_USDA=16.667
NC_035105.1	26301429	.	C	G	.	.	MAF_INRAE=21.667
NC_035105.1	26301443	.	T	A	.	.	MAF_INRAE=22.5;MAF_USDA=22.917
NC_035105.1	26301457	.	A	G	.	.	MAF_INRAE=1.667
NC_035105.1	26301476	.	C	T	.	.	MAF_INRAE=5.833
NC_035105.1	26301479	.	T	A	.	.	MAF_INRAE=22.5;MAF_USDA=29.167
NC_035105.1	26301501	.	T	C	.	.	MAF_INRAE=2.5
NC_035105.1	26301506	.	T	A	.	.	MAF_INRAE=1.667
NC_035105.1	26301509	.	C	A	.	.	MAF_USDA=20.833
NC_035105.1	26301511	.	C	T	.	.	MAF_USDA=22.917
NC_035105.1	26301512	.	C	T	.	.	MAF_USDA=16.667
NC_035105.1	26301531	.	T	C	.	.	MAF_INRAE=19.167
NC_035105.1	26301558	.	T	A	.	.	MAF_USDA=10.417
NC_035105.1	26301572	.	C	T	.	.	MAF_INRAE=25.0
NC_035105.1	26301573	.	G	A	.	.	MAF_INRAE=29.167;MAF_USDA=39.583
NC_035105.1	26301579	.	C	T	.	.	MAF_INRAE=14.167
NC_035105.1	26301587	.	T	A	.	.	MAF_INRAE=30.833
NC_035105.1	26301591	.	A	C	.	.	MAF_INRAE=20.833
NC_035105.1	26301595	.	A	G	.	.	MAF_INRAE=15.833
NC_035105.1	26301606	.	A	T	.	.	MAF_INRAE=20.0
NC_035105.1	26301609	.	T	A	.	.	MAF_INRAE=20.0
NC_035105.1	26301612	.	C	T	.	.	MAF_INRAE=30.0
NC_035105.1	26301627	.	A	G	.	.	MAF_INRAE=20.0
NC_035105.1	26301635	.	A	G	.	.	MAF_INRAE=20.0
NC_035105.1	26301638	.	G	T	.	.	MAF_INRAE=25.0
NC_035105.1	26301646	.	G	C	.	.	MAF_INRAE=20.833
NC_035105.1	26301648	.	C	A	.	.	MAF_INRAE=20.833
NC_035105.1	26301649	.	T	A	.	.	MAF_INRAE=11.667;MAF_USDA=10.417
NC_035105.1	26301651	.	A	T	.	.	MAF_INRAE=20.833
NC_035105.1	26301652	.	A	T	.	.	MAF_INRAE=20.833
NC_035105.1	26301799	.	G	A	.	.	MAF_INRAE=10.833
NC_035105.1	26301801	.	C	T	.	.	MAF_INRAE=25.0
NC_035105.1	26301839	.	G	A	.	.	MAF_INRAE=22.5
NC_035105.1	26301856	.	C	T	.	.	MAF_INRAE=24.167
NC_035105.1	26301859	.	C	A	.	.	MAF_INRAE=24.167
NC_035105.1	26301862	.	G	A	.	.	MAF_INRAE=24.167
NC_035105.1	26301864	.	G	A	.	.	MAF_INRAE=25.833
NC_035105.1	26301865	.	T	C	.	.	MAF_INRAE=11.667
NC_035105.1	26301874	.	T	C	.	.	MAF_INRAE=24.167
NC_035105.1	26301879	.	G	T	.	.	MAF_INRAE=24.167
NC_035105.1	26301886	.	T	C	.	.	MAF_INRAE=30.0
NC_035105.1	26301889	.	C	T	.	.	MAF_INRAE=24.167
NC_035105.1	26301897	.	A	C	.	.	MAF_INRAE=24.167
NC_035105.1	26301898	.	A	T	.	.	MAF_INRAE=24.167
NC_035105.1	26301911	.	C	T	.	.	MAF_INRAE=12.5
NC_035105.1	26301912	.	G	A	.	.	MAF_INRAE=24.167
NC_035105.1	26301944	.	G	T	.	.	MAF_INRAE=12.5
NC_035105.1	26301945	.	A	T	.	.	MAF_INRAE=3.333
NC_035105.1	26301950	.	A	G	.	.	MAF_INRAE=12.5
NC_035105.1	26301963	.	C	T	.	.	MAF_INRAE=12.5
NC_035105.1	26301991	.	T	C	.	.	MAF_INRAE=21.667
NC_035105.1	26301998	.	G	T	.	.	MAF_INRAE=31.667
NC_035105.1	26302001	.	T	A	.	.	MAF_INRAE=20.0
NC_035105.1	26302003	.	G	A	.	.	MAF_INRAE=20.0
NC_035105.1	26302009	.	C	T	.	.	MAF_INRAE=20.0
NC_035105.1	26302017	.	T	C	.	.	MAF_INRAE=18.333
NC_035105.1	26302019	.	G	A	.	.	MAF_INRAE=20.0
NC_035105.1	26302021	.	A	G	.	.	MAF_INRAE=20.0
NC_035105.1	26302024	.	T	A	.	.	MAF_INRAE=20.0
NC_035105.1	26302041	.	C	T	.	.	MAF_INRAE=20.0
NC_035105.1	26302042	.	C	G	.	.	MAF_INRAE=20.0
NC_035105.1	26302045	.	G	A	.	.	MAF_INRAE=20.0
NC_035105.1	26302065	.	A	T	.	.	MAF_INRAE=15.0
NC_035105.1	26302073	.	A	T	.	.	MAF_INRAE=20.833
NC_035105.1	26302107	.	C	A	.	.	MAF_INRAE=20.833
NC_035105.1	26302123	.	G	T	.	.	MAF_INRAE=12.5
NC_035105.1	26302148	.	G	A	.	.	MAF_INRAE=19.167
NC_035105.1	26302149	.	G	T	.	.	MAF_INRAE=21.667
NC_035105.1	26302154	.	C	T	.	.	MAF_INRAE=20.833
NC_035105.1	26302157	.	A	C	.	.	MAF_INRAE=21.667
NC_035105.1	26302180	.	G	A	.	.	MAF_INRAE=11.667
NC_035105.1	26302194	.	C	T	.	.	MAF_INRAE=12.5;MAF_USDA=10.417
NC_035105.1	26302216	.	A	T	.	.	MAF_INRAE=12.5
NC_035105.1	26302232	.	G	T	.	.	MAF_INRAE=20.833
NC_035105.1	26302239	.	T	A	.	.	MAF_INRAE=22.5
NC_035105.1	26302251	.	T	A	.	.	MAF_INRAE=29.167;MAF_USDA=39.583
NC_035105.1	26302252	.	T	C	.	.	MAF_INRAE=23.333
NC_035105.1	26302279	.	T	C	.	.	MAF_INRAE=24.167
NC_035105.1	26302281	.	G	A	.	.	MAF_INRAE=20.886;MAF_USDA=27.083
NC_035105.1	26302284	.	T	C	.	.	MAF_INRAE=35.833
NC_035105.1	26302293	.	C	T	.	.	MAF_INRAE=24.167;MAF_USDA=2.083
NC_035105.1	26302294	.	C	T	.	.	MAF_INRAE=44.167
NC_035105.1	26302297	.	A	G	.	.	MAF_INRAE=24.167;MAF_USDA=2.083
NC_035105.1	26302304	.	T	A	.	.	MAF_INRAE=24.167
NC_035105.1	26302308	.	T	C	.	.	MAF_INRAE=36.667
NC_035105.1	26302310	.	C	T	.	.	MAF_INRAE=29.167;MAF_USDA=43.75
NC_035105.1	26302312	.	T	C	.	.	MAF_INRAE=13.333
NC_035105.1	26302314	.	A	G	.	.	MAF_INRAE=44.167
NC_035105.1	26302329	.	T	A	.	.	MAF_INRAE=21.667
NC_035105.1	26302371	.	G	T	.	.	MAF_INRAE=20.0
NC_035105.1	26302380	.	G	A	.	.	MAF_INRAE=20.0
NC_035105.1	26302381	.	T	A	.	.	MAF_INRAE=20.0
NC_035105.1	26302389	.	T	C	.	.	MAF_INRAE=20.0
NC_035105.1	26302396	.	A	C	.	.	MAF_INRAE=13.333
NC_035105.1	26302398	.	T	C	.	.	MAF_INRAE=20.0
NC_035105.1	26302407	.	G	A	.	.	MAF_USDA=10.417
NC_035105.1	26302411	.	A	G	.	.	MAF_INRAE=19.167
NC_035105.1	26302436	.	A	G	.	.	MAF_INRAE=15.833
NC_035105.1	26302437	.	T	C	.	.	MAF_INRAE=5.833
NC_035105.1	26302441	.	A	T	.	.	MAF_INRAE=15.833
NC_035105.1	26302443	.	T	C	.	.	MAF_INRAE=15.833
NC_035105.1	26302456	.	G	T	.	.	MAF_INRAE=13.333
NC_035105.1	26302472	.	G	T	.	.	MAF_INRAE=8.333
NC_035105.1	26302487	.	A	C	.	.	MAF_INRAE=10.0
NC_035105.1	26302497	.	G	A	.	.	MAF_INRAE=9.167
NC_035105.1	26302503	.	T	G	.	.	MAF_INRAE=12.5;MAF_USDA=10.417
NC_035105.1	26302513	.	C	T	.	.	MAF_INRAE=7.5
NC_035105.1	26302514	.	T	G	.	.	MAF_INRAE=7.5
NC_035105.1	26302526	.	C	T	.	.	MAF_INRAE=7.5
NC_035105.1	26302529	.	G	A	.	.	MAF_INRAE=7.5
NC_035105.1	26302544	.	G	T	.	.	MAF_INRAE=5.833
NC_035105.1	26302551	.	C	T	.	.	MAF_INRAE=5.833;MAF_USDA=14.583
NC_035105.1	26302565	.	G	A	.	.	MAF_INRAE=2.5
NC_035105.1	26302571	.	A	C	.	.	MAF_INRAE=5.0;MAF_USDA=12.5
NC_035105.1	26302584	.	C	T	.	.	MAF_INRAE=12.5
NC_035105.1	26302598	.	A	G	.	.	MAF_INRAE=12.5
NC_035105.1	26302604	.	A	C	.	.	MAF_INRAE=13.333
NC_035105.1	26302607	.	G	A	.	.	MAF_INRAE=13.333;MAF_USDA=8.333
NC_035105.1	26302614	.	A	T	.	.	MAF_INRAE=27.5
NC_035105.1	26302619	.	T	C	.	.	MAF_INRAE=13.333
NC_035105.1	26302648	.	T	G	.	.	MAF_INRAE=32.5
NC_035105.1	26302650	.	T	A	.	.	MAF_INRAE=34.81
NC_035105.1	26302651	.	C	G	.	.	MAF_INRAE=13.333
NC_035105.1	26302668	.	G	A	.	.	MAF_INRAE=11.667
NC_035105.1	26302669	.	C	A	.	.	MAF_INRAE=11.667
NC_035105.1	26302672	.	T	G	.	.	MAF_INRAE=11.667
NC_035105.1	26302673	.	G	T	.	.	MAF_INRAE=11.667
NC_035105.1	26302679	.	C	T	.	.	MAF_INRAE=21.667
NC_035105.1	26302693	.	C	A	.	.	MAF_INRAE=24.167
NC_035105.1	26302751	.	C	A	.	.	MAF_INRAE=24.167
NC_035105.1	26302762	.	C	A	.	.	MAF_INRAE=41.667
NC_035105.1	26302809	.	G	T	.	.	MAF_USDA=6.557
NC_035105.1	26302818	.	T	C	.	.	MAF_INRAE=4.167
NC_035105.1	26303965	.	C	A	.	.	MAF_USDA=10.0
NC_035105.1	26303978	.	G	A	.	.	MAF_INRAE=12.5
NC_035105.1	26303981	.	C	A	.	.	MAF_INRAE=11.667
NC_035105.1	26303983	.	G	A	.	.	MAF_USDA=1.667
NC_035105.1	26303984	.	A	G	.	.	MAF_INRAE=13.333
NC_035105.1	26304046	.	G	T	.	.	MAF_INRAE=13.333
NC_035105.1	26304074	.	C	T	.	.	MAF_INRAE=12.5;MAF_USDA=10.417
NC_035105.1	26304075	.	G	C	.	.	MAF_INRAE=12.5
NC_035105.1	26304089	.	A	G	.	.	MAF_INRAE=32.911
NC_035105.1	26304123	.	A	C	.	.	MAF_INRAE=12.5
NC_035105.1	26304142	.	C	T	.	.	MAF_INRAE=11.667
NC_035105.1	26304152	.	A	C	.	.	MAF_INRAE=11.667
NC_035105.1	26304162	.	A	T	.	.	MAF_INRAE=11.667
NC_035105.1	26304164	.	A	C	.	.	MAF_INRAE=11.667
NC_035105.1	26304189	.	G	A	.	.	MAF_INRAE=11.667
NC_035105.1	26304234	.	G	T	.	.	MAF_INRAE=9.167
NC_035105.1	26304235	.	T	A	.	.	MAF_INRAE=38.333
NC_035105.1	26304251	.	A	T	.	.	MAF_INRAE=9.167
NC_035105.1	26304284	.	C	T	.	.	MAF_INRAE=7.5
NC_035105.1	26304422	.	C	T	.	.	MAF_INRAE=41.667
NC_035105.1	26304488	.	T	C	.	.	MAF_INRAE=12.5
NC_035105.1	26304550	.	C	T	.	.	MAF_INRAE=12.5
NC_035105.1	26304571	.	G	A	.	.	MAF_INRAE=8.333
NC_035105.1	26304587	.	T	C	.	.	MAF_INRAE=7.5
NC_035105.1	26304609	.	C	T	.	.	MAF_INRAE=10.0
NC_035105.1	26304610	.	C	A	.	.	MAF_INRAE=6.667
NC_035105.1	26304611	.	C	G	.	.	MAF_INRAE=6.667
NC_035105.1	26304617	.	T	G	.	.	MAF_INRAE=5.833
NC_035105.1	26304618	.	T	C	.	.	MAF_INRAE=10.0
NC_035105.1	26304680	.	C	T	.	.	MAF_INRAE=6.667
NC_035105.1	26304683	.	T	C	.	.	MAF_INRAE=6.667
NC_035105.1	26304698	.	G	A	.	.	MAF_INRAE=5.833;MAF_USDA=9.412
NC_035105.1	26304738	.	G	A	.	.	MAF_INRAE=11.667;MAF_USDA=25.294
NC_035105.1	26304760	.	G	T	.	.	MAF_INRAE=13.333
NC_035105.1	26304797	.	T	C	.	.	MAF_INRAE=12.5
NC_035105.1	26304838	.	C	G	.	.	MAF_INRAE=13.333
NC_035105.1	26304847	.	T	C	.	.	MAF_INRAE=13.333
NC_035105.1	26304850	.	T	C	.	.	MAF_INRAE=12.5
NC_035105.1	26304918	.	T	G	.	.	MAF_INRAE=4.167;MAF_USDA=2.459
NC_035105.1	26304947	.	T	A	.	.	MAF_INRAE=5.0
NC_035105.1	26305002	.	C	A	.	.	MAF_INRAE=11.667;MAF_USDA=13.529
NC_035105.1	26305007	.	T	C	.	.	MAF_INRAE=10.833;MAF_USDA=11.765
NC_035105.1	26305032	.	C	G	.	.	MAF_INRAE=10.0
NC_035105.1	26305046	.	C	G	.	.	MAF_USDA=4.098
NC_035105.1	26305048	.	A	T	.	.	MAF_INRAE=38.333;MAF_USDA=35.294
NC_035105.1	26305086	.	A	G	.	.	MAF_INRAE=37.5;MAF_USDA=25.882
NC_035105.1	26305101	.	C	T	.	.	MAF_USDA=1.639
NC_035105.1	26305122	.	C	T	.	.	MAF_INRAE=10.833
NC_035105.1	26305149	.	C	T	.	.	MAF_INRAE=7.895
NC_035105.1	26305150	.	G	A	.	.	MAF_USDA=1.639
NC_035105.1	26305262	.	T	A	.	.	MAF_INRAE=41.139;MAF_USDA=41.667
NC_035105.1	26305341	.	G	A	.	.	MAF_USDA=2.083
NC_035105.1	26305460	.	A	C	.	.	MAF_INRAE=4.167
NC_035105.1	26305461	.	T	G	.	.	MAF_INRAE=4.167
NC_035105.1	26305466	.	C	T	.	.	MAF_INRAE=3.333
NC_035105.1	26305501	.	G	T	.	.	MAF_USDA=27.083
NC_035105.1	26305521	.	G	T	.	.	MAF_USDA=12.5
NC_035105.1	26305537	.	G	T	.	.	MAF_INRAE=7.5
NC_035105.1	26305541	.	G	T	.	.	MAF_USDA=22.917
NC_035105.1	26305581	.	G	T	.	.	MAF_USDA=18.75
NC_035105.1	26305586	.	T	C	.	.	MAF_USDA=16.667
NC_035105.1	26305620	.	C	A	.	.	MAF_USDA=25.0
NC_035105.1	26305669	.	C	T	.	.	MAF_USDA=4.706
NC_035105.1	26305690	.	C	T	.	.	MAF_INRAE=21.667;MAF_USDA=24.118
NC_035105.1	26305699	.	A	C	.	.	MAF_INRAE=21.667;MAF_USDA=23.529
NC_035105.1	26305706	.	A	G	.	.	MAF_INRAE=15.833
NC_035105.1	26305731	.	C	A	.	.	MAF_INRAE=26.667
NC_035105.1	26305734	.	A	T	.	.	MAF_INRAE=2.5
NC_035105.1	26305746	.	A	T	.	.	MAF_USDA=1.639
NC_035105.1	26305755	.	A	G	.	.	MAF_INRAE=46.667
NC_035105.1	26305767	.	C	T	.	.	MAF_INRAE=30.0;MAF_USDA=30.0
NC_035105.1	26305777	.	C	A	.	.	MAF_USDA=6.557
NC_035105.1	26305778	.	A	T	.	.	MAF_USDA=6.557
NC_035105.1	26305782	.	A	G	.	.	MAF_USDA=5.738
NC_035105.1	26305831	.	C	T	.	.	MAF_INRAE=36.709;MAF_USDA=49.412
NC_035105.1	26305856	.	C	T	.	.	MAF_INRAE=25.833
NC_035105.1	26305944	.	G	A	.	.	MAF_INRAE=9.167
NC_035105.1	26305951	.	C	T	.	.	MAF_USDA=1.639
NC_035105.1	26306002	.	G	C	.	.	MAF_USDA=1.639
NC_035105.1	26306016	.	G	T	.	.	MAF_INRAE=32.911;MAF_USDA=43.75
NC_035105.1	26306057	.	T	C	.	.	MAF_INRAE=9.167
NC_035105.1	26306070	.	T	G	.	.	MAF_INRAE=10.833
NC_035105.1	26306073	.	T	C	.	.	MAF_INRAE=25.0;MAF_USDA=39.583
NC_035105.1	26306083	.	C	A	.	.	MAF_INRAE=10.833
NC_035105.1	26306318	.	A	C	.	.	MAF_INRAE=10.0
NC_035105.1	26306330	.	G	T	.	.	MAF_INRAE=29.167
NC_035105.1	26306344	.	G	T	.	.	MAF_USDA=3.279
NC_035105.1	26306351	.	G	T	.	.	MAF_INRAE=20.833
NC_035105.1	26306367	.	T	G	.	.	MAF_INRAE=30.0
NC_035105.1	26306416	.	G	C	.	.	MAF_INRAE=35.443;MAF_USDA=44.706
NC_035105.1	26306450	.	C	A	.	.	MAF_USDA=3.279
NC_035105.1	26306468	.	G	A	.	.	MAF_INRAE=34.167
NC_035105.1	26306505	.	A	G	.	.	MAF_INRAE=34.167
NC_035105.1	26306540	.	C	T	.	.	MAF_INRAE=5.0;MAF_USDA=10.417
NC_035105.1	26306548	.	T	A	.	.	MAF_INRAE=12.5;MAF_USDA=10.417
NC_035105.1	26306585	.	T	C	.	.	MAF_INRAE=10.833
NC_035105.1	26306602	.	G	C	.	.	MAF_INRAE=12.5
NC_035105.1	26306624	.	C	T	.	.	MAF_INRAE=26.667
NC_035105.1	26306628	.	G	A	.	.	MAF_INRAE=26.667
NC_035105.1	26306631	.	C	A	.	.	MAF_INRAE=26.667
NC_035105.1	26306633	.	C	T	.	.	MAF_INRAE=26.667
NC_035105.1	26306709	.	T	G	.	.	MAF_INRAE=10.833
NC_035105.1	26306747	.	T	C	.	.	MAF_INRAE=20.833
NC_035105.1	26306766	.	G	C	.	.	MAF_INRAE=20.833
NC_035105.1	26306773	.	G	A	.	.	MAF_INRAE=20.833
NC_035105.1	26306815	.	G	A	.	.	MAF_INRAE=1.667
NC_035105.1	26306828	.	A	G	.	.	MAF_INRAE=12.5
NC_035105.1	26306829	.	T	C	.	.	MAF_INRAE=12.5
NC_035105.1	26306830	.	A	T	.	.	MAF_INRAE=12.5
NC_035105.1	26306856	.	G	A	.	.	MAF_INRAE=25.833;MAF_USDA=39.583
NC_035105.1	26306873	.	C	T	.	.	MAF_INRAE=35.833;MAF_USDA=16.667
NC_035105.1	26306962	.	T	G	.	.	MAF_INRAE=34.167
NC_035105.1	26306966	.	T	C	.	.	MAF_INRAE=34.167
NC_035105.1	26306982	.	T	C	.	.	MAF_INRAE=13.333
NC_035105.1	26306983	.	T	C	.	.	MAF_INRAE=12.5;MAF_USDA=6.25
NC_035105.1	26306988	.	G	A	.	.	MAF_INRAE=13.333
NC_035105.1	26307004	.	A	C	.	.	MAF_INRAE=13.333
NC_035105.1	26307018	.	T	A	.	.	MAF_INRAE=12.5
NC_035105.1	26307019	.	G	A	.	.	MAF_INRAE=12.5
NC_035105.1	26307020	.	C	G	.	.	MAF_INRAE=12.5
NC_035105.1	26307032	.	C	A	.	.	MAF_USDA=4.167
NC_035105.1	26307034	.	C	A	.	.	MAF_INRAE=35.833;MAF_USDA=41.667
NC_035105.1	26307059	.	A	C	.	.	MAF_INRAE=12.5;MAF_USDA=4.167
NC_035105.1	26307061	.	T	C	.	.	MAF_INRAE=12.5;MAF_USDA=8.333
NC_035105.1	26307068	.	T	C	.	.	MAF_INRAE=12.5;MAF_USDA=6.25
NC_035105.1	26307069	.	A	C	.	.	MAF_INRAE=12.5
NC_035105.1	26307127	.	G	A	.	.	MAF_INRAE=23.333;MAF_USDA=31.25
NC_035105.1	26307163	.	G	T	.	.	MAF_USDA=8.197
NC_035105.1	26307222	.	T	C	.	.	MAF_INRAE=5.833
NC_035105.1	26307245	.	A	T	.	.	MAF_USDA=1.639
NC_035105.1	26307286	.	A	G	.	.	MAF_INRAE=8.333
NC_035105.1	26307326	.	G	C	.	.	MAF_INRAE=25.833
NC_035105.1	26307354	.	T	C	.	.	MAF_INRAE=2.5;MAF_USDA=6.557
NC_035105.1	26307360	.	A	C	.	.	MAF_INRAE=1.667
NC_035105.1	26307362	.	T	G	.	.	MAF_INRAE=29.747;MAF_USDA=46.471
NC_035105.1	26307394	.	G	T	.	.	MAF_INRAE=29.747;MAF_USDA=46.471
NC_035105.1	26307475	.	A	G	.	.	MAF_INRAE=27.215;MAF_USDA=32.941
NC_035105.1	26307478	.	G	T	.	.	MAF_INRAE=25.833;MAF_USDA=44.118
NC_035105.1	26307515	.	T	G	.	.	MAF_USDA=1.639
NC_035105.1	26307596	.	T	C	.	.	MAF_USDA=13.934
NC_035105.1	26307669	.	G	A	.	.	MAF_INRAE=27.848;MAF_USDA=49.405
NC_035105.1	26307759	.	C	T	.	.	MAF_USDA=37.5
NC_035105.1	26307808	.	G	T	.	.	MAF_USDA=2.459
NC_035105.1	26307835	.	T	G	.	.	MAF_INRAE=10.526;MAF_USDA=15.574
NC_035105.1	26307846	.	A	G	.	.	MAF_INRAE=5.0
NC_035105.1	26307899	.	C	A	.	.	MAF_USDA=13.934
NC_035105.1	26307997	.	C	G	.	.	MAF_USDA=5.738
NC_035105.1	26308019	.	A	T	.	.	MAF_INRAE=10.526;MAF_USDA=11.475
NC_035105.1	26308087	.	T	A	.	.	MAF_USDA=1.639
NC_035105.1	26308095	.	A	C	.	.	MAF_USDA=2.459
NC_035105.1	26308105	.	G	A	.	.	MAF_USDA=1.639
NC_035105.1	26308158	.	G	T	.	.	MAF_USDA=1.639
NC_035105.1	26308176	.	T	A	.	.	MAF_INRAE=27.215;MAF_USDA=32.353
NC_035105.1	26308279	.	A	T	.	.	MAF_USDA=2.083
NC_035105.1	26308308	.	C	T	.	.	MAF_USDA=1.639
NC_035105.1	26308386	.	A	G	.	.	MAF_USDA=1.639
NC_035105.1	26308469	.	T	C	.	.	MAF_INRAE=21.053;MAF_USDA=17.059
NC_035105.1	26308523	.	T	C	.	.	MAF_INRAE=7.595
NC_035105.1	26308524	.	G	A	.	.	MAF_USDA=4.098
NC_035105.1	26308525	.	C	A	.	.	MAF_USDA=4.098
NC_035105.1	26308534	.	C	T	.	.	MAF_INRAE=3.333
NC_035105.1	26308601	.	C	T	.	.	MAF_INRAE=39.873
NC_035105.1	26308688	.	G	A	.	.	MAF_USDA=2.083
NC_035105.1	26308777	.	C	T	.	.	MAF_USDA=4.706
NC_035105.1	26308803	.	A	G	.	.	MAF_INRAE=37.342;MAF_USDA=16.667
NC_035105.1	26308811	.	G	T	.	.	MAF_USDA=16.393
NC_035105.1	26308828	.	T	C	.	.	MAF_USDA=15.574
NC_035105.1	26308829	.	G	A	.	.	MAF_USDA=15.574
NC_035105.1	26308833	.	C	A	.	.	MAF_USDA=15.574
NC_035105.1	26308858	.	G	T	.	.	MAF_INRAE=5.0;MAF_USDA=12.5
NC_035105.1	26308888	.	G	A	.	.	MAF_INRAE=4.167;MAF_USDA=12.5
NC_035105.1	26308916	.	T	A	.	.	MAF_INRAE=17.5;MAF_USDA=17.647
NC_035105.1	26308933	.	G	C	.	.	MAF_USDA=1.639
NC_035105.1	26308949	.	A	T	.	.	MAF_INRAE=24.167
NC_035105.1	26308962	.	T	C	.	.	MAF_USDA=1.639
NC_035105.1	26308993	.	G	A	.	.	MAF_INRAE=24.167;MAF_USDA=33.333
NC_035105.1	26309044	.	G	A	.	.	MAF_INRAE=10.0
NC_035105.1	26309052	.	T	C	.	.	MAF_INRAE=10.0
NC_035105.1	26309073	.	A	G	.	.	MAF_INRAE=25.0
NC_035105.1	26309087	.	G	A	.	.	MAF_INRAE=20.0;MAF_USDA=25.294
NC_035105.1	26309143	.	C	T	.	.	MAF_USDA=3.279
NC_035105.1	26309147	.	C	T	.	.	MAF_INRAE=22.5;MAF_USDA=24.706
NC_035105.1	26309149	.	A	G	.	.	MAF_INRAE=25.833
NC_035105.1	26309159	.	A	C	.	.	MAF_INRAE=2.532;MAF_USDA=7.647
NC_035105.1	26309177	.	G	T	.	.	MAF_INRAE=7.5
NC_035105.1	26309201	.	C	T	.	.	MAF_USDA=15.574
NC_035105.1	26309231	.	C	T	.	.	MAF_USDA=1.639
NC_035105.1	26309234	.	C	G	.	.	MAF_INRAE=37.342;MAF_USDA=27.647
NC_035105.1	26309251	.	C	T	.	.	MAF_INRAE=24.167
NC_035105.1	26309252	.	T	C	.	.	MAF_INRAE=13.333
NC_035105.1	26309272	.	T	C	.	.	MAF_USDA=13.934
NC_035105.1	26309312	.	A	T	.	.	MAF_USDA=1.639
NC_035105.1	26309319	.	T	C	.	.	MAF_INRAE=12.5;MAF_USDA=12.353
NC_035105.1	26309345	.	T	A	.	.	MAF_USDA=2.459
NC_035105.1	26309346	.	T	G	.	.	MAF_USDA=2.459
NC_035105.1	26309362	.	C	T	.	.	MAF_INRAE=12.5;MAF_USDA=21.765
NC_035105.1	26309367	.	C	A	.	.	MAF_INRAE=34.81;MAF_USDA=14.118
NC_035105.1	26309374	.	C	T	.	.	MAF_INRAE=34.81;MAF_USDA=14.706
NC_035105.1	26309486	.	C	T	.	.	MAF_INRAE=19.167;MAF_USDA=18.75
NC_035105.1	26309511	.	G	A	.	.	MAF_INRAE=13.333
NC_035105.1	26309512	.	C	A	.	.	MAF_INRAE=13.333
NC_035105.1	26309532	.	T	A	.	.	MAF_INRAE=13.333
NC_035105.1	26309557	.	C	A	.	.	MAF_USDA=10.417
NC_035105.1	26309623	.	G	A	.	.	MAF_USDA=10.417
NC_035105.1	26309628	.	C	A	.	.	MAF_USDA=10.417
NC_035105.1	26309639	.	G	A	.	.	MAF_INRAE=12.5
NC_035105.1	26309669	.	C	T	.	.	MAF_INRAE=5.263;MAF_USDA=2.083
NC_035105.1	26309709	.	C	T	.	.	MAF_INRAE=13.333
NC_035105.1	26309714	.	C	T	.	.	MAF_INRAE=2.5
NC_035105.1	26309728	.	G	A	.	.	MAF_INRAE=31.667;MAF_USDA=4.167
NC_035105.1	26309751	.	T	C	.	.	MAF_INRAE=5.833;MAF_USDA=16.667
NC_035105.1	26309766	.	C	A	.	.	MAF_INRAE=18.333;MAF_USDA=18.75
NC_035105.1	26309878	.	C	A	.	.	MAF_USDA=9.836
NC_035105.1	26309897	.	C	T	.	.	MAF_USDA=4.118
NC_035105.1	26309898	.	G	T	.	.	MAF_INRAE=13.333;MAF_USDA=13.529
NC_035105.1	26309910	.	C	A	.	.	MAF_INRAE=13.291
NC_035105.1	26309914	.	T	C	.	.	MAF_INRAE=12.5;MAF_USDA=18.824
NC_035105.1	26310011	.	T	C	.	.	MAF_INRAE=15.0
NC_035105.1	26310030	.	G	A	.	.	MAF_USDA=1.667
NC_035105.1	26310031	.	T	A	.	.	MAF_INRAE=13.333
NC_035105.1	26310034	.	A	G	.	.	MAF_INRAE=13.333
NC_035105.1	26310038	.	G	C	.	.	MAF_USDA=8.333
NC_035105.1	26310046	.	T	C	.	.	MAF_INRAE=13.333
NC_035105.1	26310112	.	G	C	.	.	MAF_INRAE=31.667
NC_035105.1	26310184	.	A	G	.	.	MAF_INRAE=30.833
NC_035105.1	26310187	.	A	C	.	.	MAF_INRAE=32.5
NC_035105.1	26310203	.	A	G	.	.	MAF_INRAE=22.5
NC_035105.1	26310241	.	T	C	.	.	MAF_INRAE=13.333
NC_035105.1	26310249	.	G	A	.	.	MAF_USDA=8.333
NC_035105.1	26310303	.	C	A	.	.	MAF_INRAE=10.833;MAF_USDA=12.5
NC_035105.1	26310326	.	G	A	.	.	MAF_INRAE=11.667
NC_035105.1	26310342	.	A	C	.	.	MAF_INRAE=11.667
NC_035105.1	26310343	.	C	T	.	.	MAF_INRAE=30.833
NC_035105.1	26310358	.	C	T	.	.	MAF_INRAE=33.333
NC_035105.1	26310372	.	A	C	.	.	MAF_INRAE=4.167;MAF_USDA=12.5
NC_035105.1	26310380	.	T	A	.	.	MAF_INRAE=33.333;MAF_USDA=2.083
NC_035105.1	26310448	.	C	A	.	.	MAF_USDA=1.639
NC_035105.1	26310462	.	A	G	.	.	MAF_INRAE=12.5
NC_035105.1	26310482	.	C	T	.	.	MAF_INRAE=12.5
NC_035105.1	26310491	.	T	C	.	.	MAF_INRAE=11.667
NC_035105.1	26310526	.	C	T	.	.	MAF_INRAE=12.5
NC_035105.1	26310640	.	C	G	.	.	MAF_INRAE=41.667
NC_035105.1	26310654	.	T	C	.	.	MAF_INRAE=49.167
NC_035105.1	26310698	.	G	T	.	.	MAF_INRAE=50.0
NC_035105.1	26310704	.	G	T	.	.	MAF_INRAE=40.833
NC_035105.1	26310715	.	C	T	.	.	MAF_INRAE=41.667
NC_035105.1	26310719	.	G	A	.	.	MAF_INRAE=41.667
NC_035105.1	26310755	.	G	A	.	.	MAF_INRAE=19.167;MAF_USDA=29.167
NC_035105.1	26310840	.	A	C	.	.	MAF_INRAE=46.667
NC_035105.1	26310890	.	C	A	.	.	MAF_INRAE=17.5
NC_035105.1	26310907	.	C	T	.	.	MAF_INRAE=11.667
NC_035105.1	26310910	.	T	C	.	.	MAF_INRAE=11.667
NC_035105.1	26310942	.	C	A	.	.	MAF_INRAE=27.5
NC_035105.1	26310954	.	G	A	.	.	MAF_INRAE=8.333
NC_035105.1	26310995	.	T	C	.	.	MAF_INRAE=24.167
NC_035105.1	26311072	.	G	C	.	.	MAF_INRAE=1.667;MAF_USDA=14.583
NC_035105.1	26311155	.	C	T	.	.	MAF_INRAE=18.333
NC_035105.1	26311209	.	T	G	.	.	MAF_INRAE=13.333
NC_035105.1	26311229	.	T	A	.	.	MAF_INRAE=14.167
NC_035105.1	26311232	.	T	A	.	.	MAF_INRAE=12.5;MAF_USDA=4.118
NC_035105.1	26311238	.	C	T	.	.	MAF_INRAE=14.167
NC_035105.1	26311242	.	T	C	.	.	MAF_USDA=13.934
NC_035105.1	26311244	.	G	T	.	.	MAF_USDA=13.934
NC_035105.1	26311281	.	C	G	.	.	MAF_INRAE=12.5;MAF_USDA=11.176
NC_035105.1	26311332	.	A	G	.	.	MAF_INRAE=2.5
NC_035105.1	26311344	.	G	A	.	.	MAF_INRAE=2.5
NC_035105.1	26311407	.	C	A	.	.	MAF_INRAE=23.418;MAF_USDA=10.417
NC_035105.1	26311409	.	C	A	.	.	MAF_INRAE=27.5;MAF_USDA=8.333
NC_035105.1	26311411	.	T	G	.	.	MAF_INRAE=32.5
NC_035105.1	26311419	.	G	A	.	.	MAF_INRAE=7.5
NC_035105.1	26311434	.	C	T	.	.	MAF_INRAE=9.167
NC_035105.1	26311439	.	C	T	.	.	MAF_INRAE=10.0
NC_035105.1	26311440	.	C	A	.	.	MAF_INRAE=15.789
NC_035105.1	26311458	.	G	A	.	.	MAF_INRAE=15.789
NC_035105.1	26311470	.	C	T	.	.	MAF_INRAE=14.167;MAF_USDA=14.583
NC_035105.1	26311488	.	C	T	.	.	MAF_INRAE=16.667
NC_035105.1	26311522	.	G	A	.	.	MAF_INRAE=34.81;MAF_USDA=4.167
NC_035105.1	26311539	.	A	T	.	.	MAF_INRAE=13.333
NC_035105.1	26311563	.	T	C	.	.	MAF_INRAE=13.333
NC_035105.1	26311592	.	T	C	.	.	MAF_INRAE=30.0
NC_035105.1	26311627	.	G	A	.	.	MAF_INRAE=30.833
NC_035105.1	26311656	.	G	C	.	.	MAF_INRAE=20.0
NC_035105.1	26311677	.	G	A	.	.	MAF_INRAE=32.5
NC_035105.1	26311687	.	T	G	.	.	MAF_INRAE=35.443
NC_035105.1	26311763	.	T	G	.	.	MAF_INRAE=13.333
NC_035105.1	26311784	.	G	C	.	.	MAF_INRAE=26.667
NC_035105.1	26311786	.	A	C	.	.	MAF_INRAE=26.667
NC_035105.1	26311826	.	T	C	.	.	MAF_INRAE=35.833
NC_035105.1	26311830	.	C	G	.	.	MAF_INRAE=20.0;MAF_USDA=25.0
NC_035105.1	26311836	.	G	A	.	.	MAF_INRAE=20.0
NC_035105.1	26311890	.	GC	CC,GT	.	.	MAF_INRAE=7.5;MAF_USDA=8.333
NC_035105.1	26311891	.	C	T	.	.	MAF_INRAE=11.667
NC_035105.1	26311948	.	A	G	.	.	MAF_USDA=1.667
NC_035105.1	26311967	.	C	A	.	.	MAF_INRAE=47.5
NC_035105.1	26312016	.	C	T	.	.	MAF_INRAE=5.833;MAF_USDA=14.583
NC_035105.1	26312021	.	G	A	.	.	MAF_INRAE=30.0
NC_035105.1	26312041	.	C	T	.	.	MAF_INRAE=10.0
NC_035105.1	26312087	.	G	A	.	.	MAF_INRAE=34.177;MAF_USDA=7.647
NC_035105.1	26312133	.	T	C	.	.	MAF_INRAE=10.0
NC_035105.1	26312148	.	G	T	.	.	MAF_INRAE=31.667
NC_035105.1	26312196	.	T	G	.	.	MAF_INRAE=11.667
NC_035105.1	26312287	.	G	A	.	.	MAF_INRAE=43.671;MAF_USDA=22.941
NC_035105.1	26312321	.	C	A	.	.	MAF_INRAE=6.667
NC_035105.1	26312357	.	G	A	.	.	MAF_USDA=1.639
NC_035105.1	26312437	.	C	T	.	.	MAF_INRAE=12.5
NC_035105.1	26312445	.	T	G	.	.	MAF_INRAE=13.333
NC_035105.1	26312478	.	G	A	.	.	MAF_INRAE=12.5
NC_035105.1	26312487	.	T	C	.	.	MAF_INRAE=13.333
NC_035105.1	26312488	.	G	A	.	.	MAF_INRAE=13.333
NC_035105.1	26312520	.	C	T	.	.	MAF_INRAE=2.632
NC_035105.1	26312529	.	G	A	.	.	MAF_INRAE=11.667
NC_035105.1	26312565	.	C	A	.	.	MAF_USDA=2.083
NC_035105.1	26312608	.	G	A	.	.	MAF_INRAE=12.5
NC_035105.1	26312793	.	G	A	.	.	MAF_INRAE=13.333
NC_035105.1	26312835	.	A	T	.	.	MAF_INRAE=34.177;MAF_USDA=4.167
NC_035105.1	26312836	.	G	T	.	.	MAF_INRAE=33.333;MAF_USDA=4.167
NC_035105.1	26312854	.	A	T	.	.	MAF_INRAE=37.342;MAF_USDA=47.917
NC_035105.1	26313005	.	C	T	.	.	MAF_INRAE=12.5
NC_035105.1	26313016	.	A	T	.	.	MAF_INRAE=34.81;MAF_USDA=16.471
NC_035105.1	26313032	.	G	A	.	.	MAF_INRAE=6.667
NC_035105.1	26313035	.	C	T	.	.	MAF_USDA=9.836
NC_035105.1	26313041	.	A	T	.	.	MAF_INRAE=13.333
NC_035105.1	26313090	.	C	A	.	.	MAF_INRAE=13.333
NC_035105.1	26313100	.	C	A	.	.	MAF_INRAE=7.595;MAF_USDA=1.639
NC_035105.1	26313109	.	G	T	.	.	MAF_INRAE=37.975;MAF_USDA=37.059
NC_035105.1	26313120	.	T	A	.	.	MAF_INRAE=37.975;MAF_USDA=36.471
NC_035105.1	26313156	.	T	G	.	.	MAF_INRAE=12.5
NC_035105.1	26313221	.	C	G	.	.	MAF_INRAE=11.667
NC_035105.1	26313222	.	A	C	.	.	MAF_INRAE=11.667
NC_035105.1	26313225	.	C	T	.	.	MAF_USDA=1.639
NC_035105.1	26313240	.	A	T	.	.	MAF_INRAE=11.667
NC_035105.1	26313258	.	C	A	.	.	MAF_INRAE=11.667
NC_035105.1	26313287	.	A	T	.	.	MAF_INRAE=11.667
NC_035105.1	26313295	.	C	A	.	.	MAF_INRAE=11.667
NC_035105.1	26313477	.	G	T	.	.	MAF_INRAE=13.333;MAF_USDA=15.882
NC_035105.1	26313509	.	T	G	.	.	MAF_INRAE=6.667
NC_035105.1	26313563	.	C	T	.	.	MAF_USDA=47.917
NC_035105.1	26313617	.	T	G	.	.	MAF_USDA=1.639
NC_035105.1	26313621	.	T	G	.	.	MAF_INRAE=13.333
NC_035105.1	26313709	.	T	C	.	.	MAF_USDA=13.934
NC_035105.1	26313720	.	C	T	.	.	MAF_USDA=14.754
NC_035105.1	26313782	.	C	T	.	.	MAF_USDA=1.639
NC_035105.1	26313806	.	G	C	.	.	MAF_INRAE=11.667
NC_035105.1	26313847	.	T	G	.	.	MAF_USDA=13.934
NC_035105.1	26313851	.	G	C	.	.	MAF_INRAE=37.342;MAF_USDA=37.059
NC_035105.1	26313874	.	G	A	.	.	MAF_USDA=10.656
NC_035105.1	26313896	.	C	A	.	.	MAF_USDA=1.639
NC_035105.1	26313904	.	C	A	.	.	MAF_INRAE=13.333
NC_035105.1	26313923	.	C	A	.	.	MAF_INRAE=21.667;MAF_USDA=12.941
NC_035105.1	26313925	.	A	C	.	.	MAF_INRAE=36.709
NC_035105.1	26313986	.	G	T	.	.	MAF_USDA=1.176
NC_035105.1	26313997	.	A	C	.	.	MAF_USDA=4.098
NC_035105.1	26314026	.	C	A	.	.	MAF_INRAE=39.241;MAF_USDA=26.471
NC_035105.1	26314066	.	A	G	.	.	MAF_USDA=15.574
NC_035105.1	26314074	.	A	T	.	.	MAF_USDA=15.574
NC_035105.1	26314118	.	G	T	.	.	MAF_INRAE=2.5
NC_035105.1	26314162	.	C	A	.	.	MAF_USDA=8.333
NC_035105.1	26314164	.	T	A	.	.	MAF_INRAE=25.833
NC_035105.1	26314186	.	T	C	.	.	MAF_INRAE=34.167
NC_035105.1	26314201	.	C	A	.	.	MAF_USDA=4.098
NC_035105.1	26314208	.	C	A	.	.	MAF_INRAE=38.333
NC_035105.1	26314210	.	A	T	.	.	MAF_INRAE=44.167
NC_035105.1	26314267	.	G	T	.	.	MAF_USDA=12.295
NC_035105.1	26314270	.	C	A	.	.	MAF_INRAE=12.5
NC_035105.1	26314287	.	C	T	.	.	MAF_INRAE=6.667
NC_035105.1	26314320	.	A	G	.	.	MAF_INRAE=10.833;MAF_USDA=12.5
NC_035105.1	26314328	.	T	C	.	.	MAF_USDA=10.417
NC_035105.1	26314363	.	C	T	.	.	MAF_USDA=13.115
NC_035105.1	26314364	.	G	T	.	.	MAF_INRAE=34.177;MAF_USDA=32.353
NC_035105.1	26314365	.	G	T	.	.	MAF_USDA=13.115
NC_035105.1	26314369	.	T	G	.	.	MAF_INRAE=12.5
NC_035105.1	26314392	.	A	C	.	.	MAF_INRAE=31.013;MAF_USDA=38.824
NC_035105.1	26314426	.	G	T	.	.	MAF_USDA=13.115
NC_035105.1	26314435	.	A	T	.	.	MAF_INRAE=6.667;MAF_USDA=6.557
NC_035105.1	26314441	.	T	C	.	.	MAF_USDA=14.754
NC_035105.1	26314452	.	G	A	.	.	MAF_USDA=14.754
NC_035105.1	26314482	.	C	T	.	.	MAF_USDA=14.754
NC_035105.1	26314501	.	A	C	.	.	MAF_USDA=13.934
NC_035105.1	26314504	.	T	G	.	.	MAF_INRAE=12.5
NC_035105.1	26314544	.	T	C	.	.	MAF_INRAE=13.333
NC_035105.1	26314556	.	T	A	.	.	MAF_INRAE=29.114;MAF_USDA=3.529
NC_035105.1	26314558	.	T	C	.	.	MAF_USDA=4.118
NC_035105.1	26314624	.	T	G	.	.	MAF_INRAE=13.333
NC_035105.1	26314728	.	C	A	.	.	MAF_INRAE=7.595;MAF_USDA=2.459
NC_035105.1	26314738	.	A	T	.	.	MAF_INRAE=40.833;MAF_USDA=23.529
NC_035105.1	26314740	.	G	A	.	.	MAF_USDA=13.115
NC_035105.1	26314803	.	G	A	.	.	MAF_INRAE=12.5;MAF_USDA=12.5
NC_035105.1	26314812	.	C	A	.	.	MAF_INRAE=17.722;MAF_USDA=10.417
NC_035105.1	26314820	.	G	T	.	.	MAF_INRAE=13.333
NC_035105.1	26314886	.	A	G	.	.	MAF_INRAE=12.5
NC_035105.1	26314916	.	T	G	.	.	MAF_USDA=3.279
NC_035105.1	26314975	.	C	T	.	.	MAF_INRAE=13.333
NC_035105.1	26315002	.	G	T	.	.	MAF_INRAE=13.333
NC_035105.1	26315009	.	A	C	.	.	MAF_INRAE=13.333
NC_035105.1	26315023	.	C	T	.	.	MAF_INRAE=12.5
NC_035105.1	26315045	.	C	G	.	.	MAF_USDA=1.639
NC_035105.1	26315081	.	A	T	.	.	MAF_INRAE=16.667
NC_035105.1	26315083	.	C	A	.	.	MAF_INRAE=13.333
NC_035105.1	26315105	.	T	C	.	.	MAF_INRAE=12.5;MAF_USDA=10.417
NC_035105.1	26315107	.	G	A	.	.	MAF_INRAE=13.333
NC_035105.1	26315248	.	G	C	.	.	MAF_INRAE=45.833
NC_035105.1	26315249	.	G	A	.	.	MAF_USDA=10.417
NC_035105.1	26315278	.	T	G	.	.	MAF_INRAE=13.333
NC_035105.1	26315311	.	G	C	.	.	MAF_USDA=2.083
NC_035105.1	26315336	.	T	C	.	.	MAF_INRAE=18.333;MAF_USDA=6.25
NC_035105.1	26315349	.	T	C	.	.	MAF_USDA=14.754
NC_035105.1	26315398	.	C	T	.	.	MAF_USDA=4.098
NC_035105.1	26315472	.	G	T	.	.	MAF_USDA=2.459
NC_035105.1	26315482	.	G	A	.	.	MAF_INRAE=13.333
NC_035105.1	26315596	.	C	G	.	.	MAF_INRAE=12.5
NC_035105.1	26315745	.	T	C	.	.	MAF_INRAE=20.886;MAF_USDA=16.471
NC_035105.1	26315901	.	A	C	.	.	MAF_USDA=5.882
NC_035105.1	26315912	.	A	G	.	.	MAF_INRAE=47.368;MAF_USDA=27.647
NC_035105.1	26315914	.	A	T	.	.	MAF_INRAE=1.667
NC_035105.1	26316120	.	C	A	.	.	MAF_USDA=3.279
NC_035105.1	26316146	.	A	G	.	.	MAF_USDA=2.083
NC_035105.1	26316182	.	C	T	.	.	MAF_USDA=2.459
NC_035105.1	26316191	.	G	T	.	.	MAF_INRAE=12.5;MAF_USDA=13.529
NC_035105.1	26316213	.	G	A	.	.	MAF_INRAE=13.333
NC_035105.1	26316267	.	T	G	.	.	MAF_INRAE=4.167;MAF_USDA=7.059
NC_035105.1	26316300	.	T	C	.	.	MAF_USDA=1.639
NC_035105.1	26316419	.	A	C	.	.	MAF_INRAE=42.5
NC_035105.1	26316425	.	G	C	.	.	MAF_INRAE=18.354;MAF_USDA=10.417
NC_035105.1	26316495	.	C	A	.	.	MAF_USDA=11.765
NC_035105.1	26316498	.	A	T	.	.	MAF_USDA=12.5
NC_035105.1	26316506	.	A	G	.	.	MAF_INRAE=45.0;MAF_USDA=48.235
NC_035105.1	26316514	.	G	T	.	.	MAF_INRAE=42.5;MAF_USDA=45.833
NC_035105.1	26316521	.	G	T	.	.	MAF_INRAE=45.0;MAF_USDA=39.583
NC_035105.1	26316532	.	A	C	.	.	MAF_INRAE=8.228;MAF_USDA=25.0
NC_035105.1	26316548	.	T	C	.	.	MAF_USDA=2.459
NC_035105.1	26316551	.	C	A	.	.	MAF_INRAE=13.333
NC_035105.1	26316561	.	G	C	.	.	MAF_INRAE=13.333
NC_035105.1	26316586	.	C	T	.	.	MAF_USDA=2.459
NC_035105.1	26316610	.	C	T	.	.	MAF_INRAE=29.114;MAF_USDA=4.167
NC_035105.1	26316813	.	G	T	.	.	MAF_INRAE=41.667;MAF_USDA=22.941
NC_035105.1	26316842	.	C	T	.	.	MAF_USDA=2.459
NC_035105.1	26316845	.	G	C	.	.	MAF_USDA=2.459
NC_035105.1	26316846	.	T	G	.	.	MAF_USDA=2.459
NC_035105.1	26316852	.	T	C	.	.	MAF_USDA=4.098
NC_035105.1	26316917	.	G	A	.	.	MAF_USDA=15.0
NC_035105.1	26316925	.	G	T	.	.	MAF_USDA=23.81
NC_035105.1	26316945	.	T	G	.	.	MAF_USDA=37.5
NC_035105.1	26316954	.	G	A	.	.	MAF_USDA=2.083
NC_035105.1	26317019	.	G	A	.	.	MAF_INRAE=11.392
NC_035105.1	26317033	.	G	C	.	.	MAF_INRAE=7.5;MAF_USDA=13.529
NC_035105.1	26317177	.	T	A	.	.	MAF_USDA=6.25
NC_035105.1	26317211	.	G	T	.	.	MAF_INRAE=42.405;MAF_USDA=45.833
NC_035105.1	26317239	.	T	C	.	.	MAF_INRAE=10.127
NC_035105.1	26317246	.	A	T	.	.	MAF_INRAE=21.519;MAF_USDA=31.25
NC_035105.1	26317273	.	CG	CT	.	.	MAF_USDA=2.083
NC_035105.1	26317319	.	A	C	.	.	MAF_INRAE=42.5
NC_035105.1	26317324	.	A	C	.	.	MAF_INRAE=42.5
NC_035105.1	26317435	.	T	A	.	.	MAF_USDA=6.471
NC_035105.1	26317445	.	T	G	.	.	MAF_USDA=2.083
NC_035105.1	26317447	.	T	C	.	.	MAF_INRAE=23.333;MAF_USDA=27.647
NC_035105.1	26317450	.	C	T	.	.	MAF_USDA=29.412
NC_035105.1	26317477	.	G	T	.	.	MAF_INRAE=18.354;MAF_USDA=20.0
NC_035105.1	26317482	.	A	C	.	.	MAF_INRAE=4.167;MAF_USDA=5.738
NC_035105.1	26317492	.	T	G	.	.	MAF_INRAE=12.5
NC_035105.1	26317506	.	A	G	.	.	MAF_INRAE=13.333
NC_035105.1	26317552	.	G	A	.	.	MAF_INRAE=11.667
NC_035105.1	26317569	.	T	G	.	.	MAF_USDA=1.639
NC_035105.1	26317606	.	T	G	.	.	MAF_INRAE=39.167;MAF_USDA=35.294
NC_035105.1	26317663	.	C	A	.	.	MAF_INRAE=17.089;MAF_USDA=20.0
NC_035105.1	26317665	.	G	A	.	.	MAF_USDA=10.417
NC_035105.1	26317696	.	A	G	.	.	MAF_INRAE=45.0
NC_035105.1	26317724	.	A	C	.	.	MAF_INRAE=10.833
NC_035105.1	26317811	.	C	T	.	.	MAF_INRAE=36.667
NC_035105.1	26317815	.	T	G	.	.	MAF_INRAE=12.5
NC_035105.1	26317849	.	T	G	.	.	MAF_INRAE=13.333;MAF_USDA=17.647
NC_035105.1	26317850	.	G	C	.	.	MAF_INRAE=6.667
NC_035105.1	26317858	.	C	T	.	.	MAF_INRAE=21.519;MAF_USDA=16.471
NC_035105.1	26317892	.	T	A	.	.	MAF_INRAE=17.722
NC_035105.1	26317894	.	C	T	.	.	MAF_INRAE=10.0
NC_035105.1	26317902	.	C	A	.	.	MAF_INRAE=41.667;MAF_USDA=22.353
NC_035105.1	26317906	.	T	G	.	.	MAF_USDA=6.557
NC_035105.1	26318007	.	C	G	.	.	MAF_USDA=2.459
NC_035105.1	26318013	.	C	G	.	.	MAF_INRAE=45.833;MAF_USDA=49.412
NC_035105.1	26318085	.	C	T	.	.	MAF_INRAE=2.5
NC_035105.1	26318086	.	G	A	.	.	MAF_INRAE=8.861;MAF_USDA=1.639
NC_035105.1	26318087	.	G	C	.	.	MAF_USDA=1.639
NC_035105.1	26318112	.	A	C	.	.	MAF_INRAE=1.667
NC_035105.1	26318117	.	C	T	.	.	MAF_USDA=1.639
NC_035105.1	26318200	.	G	A	.	.	MAF_INRAE=17.722;MAF_USDA=19.412
NC_035105.1	26318227	.	A	G	.	.	MAF_USDA=13.115
NC_035105.1	26318307	.	G	T	.	.	MAF_INRAE=41.667;MAF_USDA=45.833
NC_035105.1	26318324	.	G	T	.	.	MAF_INRAE=10.833
NC_035105.1	26318346	.	T	G	.	.	MAF_USDA=6.557
NC_035105.1	26318348	.	G	A	.	.	MAF_USDA=6.557
NC_035105.1	26318350	.	G	A	.	.	MAF_INRAE=9.167;MAF_USDA=12.941
NC_035105.1	26318353	.	G	C	.	.	MAF_USDA=2.083
NC_035105.1	26318380	.	T	C	.	.	MAF_INRAE=17.722;MAF_USDA=19.412
NC_035105.1	26318453	.	T	C	.	.	MAF_INRAE=1.667
NC_035105.1	26318525	.	C	T	.	.	MAF_INRAE=18.354;MAF_USDA=25.41
NC_035105.1	26318531	.	A	C	.	.	MAF_USDA=19.672
NC_035105.1	26318633	.	T	C	.	.	MAF_USDA=1.639
NC_035105.1	26318648	.	T	C	.	.	MAF_USDA=1.639
NC_035105.1	26318758	.	G	A	.	.	MAF_INRAE=38.333;MAF_USDA=43.529
NC_035105.1	26318772	.	A	G	.	.	MAF_INRAE=38.333;MAF_USDA=43.529
NC_035105.1	26318905	.	T	G	.	.	MAF_USDA=5.738
NC_035105.1	26318935	.	A	G	.	.	MAF_INRAE=42.5;MAF_USDA=24.118
NC_035105.1	26318968	.	T	C	.	.	MAF_USDA=1.639
NC_035105.1	26319154	.	A	G	.	.	MAF_USDA=7.377
NC_035105.1	26319163	.	G	A	.	.	MAF_USDA=7.377
NC_035105.1	26319170	.	G	A	.	.	MAF_USDA=8.197
NC_035105.1	26319183	.	C	T	.	.	MAF_USDA=9.016
NC_035105.1	26319202	.	A	G	.	.	MAF_USDA=9.016
NC_035105.1	26319210	.	G	A	.	.	MAF_USDA=9.016
NC_035105.1	26319217	.	G	A	.	.	MAF_USDA=9.016
NC_035105.1	26319224	.	T	A	.	.	MAF_USDA=4.098
NC_035105.1	26319232	.	G	T	.	.	MAF_USDA=9.836
NC_035105.1	26319254	.	C	A	.	.	MAF_USDA=9.836
NC_035105.1	26319276	.	A	T	.	.	MAF_USDA=5.738
NC_035105.1	26319280	.	A	G	.	.	MAF_USDA=5.738
NC_035105.1	26319286	.	C	T	.	.	MAF_INRAE=8.861
NC_035105.1	26319292	.	G	A	.	.	MAF_USDA=6.557
NC_035105.1	26319300	.	A	T	.	.	MAF_USDA=7.377
NC_035105.1	26319303	.	C	A	.	.	MAF_USDA=7.377
NC_035105.1	26319308	.	G	T	.	.	MAF_USDA=7.377
NC_035105.1	26319312	.	A	G	.	.	MAF_USDA=8.197
NC_035105.1	26319321	.	A	C	.	.	MAF_USDA=9.836
NC_035105.1	26319337	.	C	A	.	.	MAF_USDA=9.016
NC_035105.1	26319364	.	C	A	.	.	MAF_USDA=1.639
NC_035105.1	26319385	.	T	A	.	.	MAF_USDA=1.639
NC_035105.1	26319386	.	T	A	.	.	MAF_USDA=1.639
NC_035105.1	26319387	.	T	A	.	.	MAF_USDA=1.639
NC_035105.1	26319434	.	A	C	.	.	MAF_INRAE=29.747;MAF_USDA=30.0
NC_035105.1	26319465	.	G	A	.	.	MAF_INRAE=12.5;MAF_USDA=12.353
NC_035105.1	26319493	.	C	T	.	.	MAF_USDA=6.557
NC_035105.1	26319571	.	G	A	.	.	MAF_USDA=2.083
NC_035105.1	26319599	.	T	G	.	.	MAF_INRAE=37.342;MAF_USDA=45.882
NC_035105.1	26319679	.	C	T	.	.	MAF_USDA=2.459
NC_035105.1	26319702	.	A	C	.	.	MAF_USDA=7.377
NC_035105.1	26319711	.	T	C	.	.	MAF_USDA=2.459
NC_035105.1	26319750	.	G	A	.	.	MAF_INRAE=8.228;MAF_USDA=7.647
NC_035105.1	26319849	.	T	C	.	.	MAF_USDA=1.639
NC_035105.1	26319889	.	G	A	.	.	MAF_INRAE=8.861;MAF_USDA=7.059
NC_035105.1	26320137	.	T	A	.	.	MAF_USDA=2.083
NC_035105.1	26320139	.	C	T	.	.	MAF_USDA=17.213
NC_035105.1	26320239	.	A	G	.	.	MAF_INRAE=5.833;MAF_USDA=16.667
NC_035105.1	26320275	.	G	A	.	.	MAF_USDA=17.213
NC_035105.1	26320292	.	G	A	.	.	MAF_INRAE=36.709;MAF_USDA=49.412
NC_035105.1	26320303	.	A	T	.	.	MAF_INRAE=28.481;MAF_USDA=45.882
NC_035105.1	26320441	.	G	A	.	.	MAF_INRAE=29.114;MAF_USDA=43.529
NC_035105.1	26320463	.	A	C	.	.	MAF_INRAE=37.342;MAF_USDA=46.471
NC_035105.1	26320482	.	C	G	.	.	MAF_INRAE=7.5;MAF_USDA=12.941
NC_035105.1	26320533	.	C	T	.	.	MAF_INRAE=29.747;MAF_USDA=4.118
NC_035105.1	26320585	.	G	T	.	.	MAF_USDA=1.639
NC_035105.1	26320621	.	C	T	.	.	MAF_USDA=3.279
NC_035105.1	26320672	.	T	G	.	.	MAF_USDA=18.902
NC_035105.1	26320684	.	A	G	.	.	MAF_USDA=46.429
NC_035105.1	26320710	.	A	C	.	.	MAF_USDA=8.333
NC_035105.1	26320738	.	C	G	.	.	MAF_USDA=48.235
NC_035105.1	26320849	.	T	C	.	.	MAF_USDA=9.524
NC_035105.1	26320864	.	G	A	.	.	MAF_INRAE=36.667
NC_035105.1	26321088	.	T	G	.	.	MAF_USDA=23.77
NC_035105.1	26321140	.	A	T	.	.	MAF_INRAE=36.667;MAF_USDA=31.928
NC_035105.1	26321174	.	C	T	.	.	MAF_USDA=1.695
NC_035105.1	26321250	.	C	A	.	.	MAF_INRAE=35.833;MAF_USDA=46.386
NC_035105.1	26321267	.	T	A	.	.	MAF_INRAE=6.667
NC_035105.1	26321305	.	G	A	.	.	MAF_USDA=1.695
NC_035105.1	26321419	.	C	T	.	.	MAF_USDA=23.333
NC_035105.1	26321524	.	G	A	.	.	MAF_INRAE=43.333;MAF_USDA=34.337
NC_035105.1	26321560	.	A	C	.	.	MAF_USDA=1.667
NC_035105.1	26321721	.	C	T	.	.	MAF_USDA=20.833
NC_035105.1	26321793	.	G	A	.	.	MAF_USDA=1.667
NC_035105.1	26321822	.	A	G	.	.	MAF_USDA=1.667
NC_035105.1	26321886	.	G	A	.	.	MAF_USDA=18.333
NC_035105.1	26321909	.	T	G	.	.	MAF_INRAE=35.833;MAF_USDA=32.143
NC_035105.1	26321922	.	A	G	.	.	MAF_INRAE=10.0;MAF_USDA=13.095
NC_035105.1	26322019	.	A	G	.	.	MAF_USDA=5.833
NC_035105.1	26322126	.	G	A	.	.	MAF_USDA=1.667
NC_035105.1	26322155	.	G	T	.	.	MAF_USDA=1.639
NC_035105.1	26322169	.	T	C	.	.	MAF_INRAE=2.632;MAF_USDA=3.614
NC_035105.1	26322194	.	C	G	.	.	MAF_USDA=14.583
NC_035105.1	26324552	.	A	C	.	.	MAF_USDA=26.19
NC_035105.1	26324577	.	G	C	.	.	MAF_USDA=39.583
NC_035105.1	26324578	.	G	A	.	.	MAF_USDA=14.583
NC_035105.1	26324606	.	T	G	.	.	MAF_USDA=10.169
NC_035105.1	26324611	.	T	C	.	.	MAF_USDA=8.475
NC_035105.1	26324665	.	C	T	.	.	MAF_USDA=4.167
NC_035105.1	26324683	.	C	T	.	.	MAF_INRAE=3.333
NC_035105.1	26324728	.	A	C	.	.	MAF_INRAE=12.5;MAF_USDA=11.176
NC_035105.1	26324757	.	A	T	.	.	MAF_USDA=14.286
NC_035105.1	26324801	.	C	T	.	.	MAF_INRAE=9.167
NC_035105.1	26324901	.	A	G	.	.	MAF_INRAE=5.833
NC_035105.1	26324905	.	T	G	.	.	MAF_USDA=2.083
NC_035105.1	26324951	.	T	A	.	.	MAF_INRAE=7.5;MAF_USDA=2.542
NC_035105.1	26324956	.	C	T	.	.	MAF_USDA=1.667
NC_035105.1	26325002	.	C	T	.	.	MAF_USDA=1.639
NC_035105.1	26325079	.	A	T	.	.	MAF_INRAE=35.833;MAF_USDA=41.667
NC_035105.1	26325093	.	C	T	.	.	MAF_USDA=1.639
NC_035105.1	26325156	.	T	C	.	.	MAF_INRAE=36.667;MAF_USDA=50.0
NC_035105.1	26325339	.	A	C	.	.	MAF_INRAE=35.833;MAF_USDA=37.952
NC_035105.1	26325353	.	T	C	.	.	MAF_USDA=2.083
NC_035105.1	26325454	.	A	G	.	.	MAF_INRAE=8.333;MAF_USDA=3.279
NC_035105.1	26325568	.	C	A	.	.	MAF_INRAE=35.833;MAF_USDA=39.583
NC_035105.1	26325589	.	C	T	.	.	MAF_USDA=1.639
NC_035105.1	26325642	.	C	T	.	.	MAF_USDA=1.639
NC_035105.1	26325798	.	C	A	.	.	MAF_USDA=1.667
NC_035105.1	26325914	.	G	A	.	.	MAF_INRAE=35.833;MAF_USDA=39.412
NC_035105.1	26326211	.	A	G	.	.	MAF_INRAE=12.5;MAF_USDA=11.905
NC_035105.1	26326386	.	CTT	CTA	.	.	MAF_USDA=22.917
NC_035105.1	26326388	.	T	A	.	.	MAF_INRAE=40.833;MAF_USDA=5.833
NC_035105.1	26326594	.	T	G	.	.	MAF_INRAE=35.833;MAF_USDA=50.0
NC_035105.1	26326631	.	G	T	.	.	MAF_USDA=1.667
NC_035105.1	26326763	.	T	A	.	.	MAF_INRAE=35.833;MAF_USDA=40.361
NC_035105.1	26326874	.	C	T	.	.	MAF_USDA=10.0
NC_035105.1	26326924	.	G	C	.	.	MAF_USDA=1.667
NC_035105.1	26326932	.	G	A	.	.	MAF_USDA=1.667
NC_035105.1	26327307	.	G	C	.	.	MAF_USDA=1.667
NC_035105.1	26327465	.	C	T	.	.	MAF_USDA=4.167
NC_035105.1	26327487	.	C	T	.	.	MAF_INRAE=11.667;MAF_USDA=10.417
NC_035105.1	26329036	.	C	T	.	.	MAF_USDA=5.833
NC_035105.1	26329365	.	C	T	.	.	MAF_INRAE=10.0
NC_035105.1	26329380	.	G	A	.	.	MAF_INRAE=36.667;MAF_USDA=49.405
NC_035105.1	26329517	.	A	T	.	.	MAF_INRAE=35.833
NC_035105.1	26329538	.	A	T	.	.	MAF_INRAE=35.833;MAF_USDA=39.286
NC_035105.1	26329571	.	C	T	.	.	MAF_INRAE=35.833;MAF_USDA=50.0
NC_035105.1	26329792	.	A	C	.	.	MAF_INRAE=35.833;MAF_USDA=48.795
NC_035105.1	26329825	.	C	T	.	.	MAF_USDA=2.083
NC_035105.1	26329845	.	G	A	.	.	MAF_USDA=48.193
NC_035105.1	26329902	.	G	A	.	.	MAF_USDA=31.818
NC_035105.1	26329903	.	G	A	.	.	MAF_USDA=31.818
NC_035105.1	26331803	.	C	A	.	.	MAF_USDA=50.0
NC_035105.1	26331857	.	T	G	.	.	MAF_INRAE=35.833;MAF_USDA=48.235
NC_035105.1	26331889	.	T	C	.	.	MAF_USDA=18.235
NC_035105.1	26331907	.	C	T	.	.	MAF_INRAE=35.833;MAF_USDA=49.412
NC_035105.1	26331910	.	G	A	.	.	MAF_INRAE=12.5;MAF_USDA=11.765
NC_035105.1	26332102	.	G	T	.	.	MAF_USDA=18.452
NC_035105.1	26332166	.	G	T	.	.	MAF_INRAE=35.833;MAF_USDA=47.647
NC_035105.1	26332193	.	C	A	.	.	MAF_INRAE=4.167;MAF_USDA=10.588
NC_035105.1	26332198	.	T	A	.	.	MAF_INRAE=4.167;MAF_USDA=10.588
NC_035105.1	26332213	.	G	A	.	.	MAF_INRAE=35.833;MAF_USDA=48.235
NC_035105.1	26332297	.	C	T	.	.	MAF_INRAE=35.0;MAF_USDA=39.583
NC_035105.1	26332353	.	A	G	.	.	MAF_INRAE=35.0;MAF_USDA=48.81
NC_035105.1	26332445	.	G	T	.	.	MAF_INRAE=4.167;MAF_USDA=10.714
NC_035105.1	26333600	.	G	T	.	.	MAF_USDA=46.988
NC_035105.1	26333849	.	C	T	.	.	MAF_USDA=4.167
NC_035105.1	26333912	.	G	A	.	.	MAF_USDA=48.795
NC_035105.1	26333925	.	C	T	.	.	MAF_USDA=48.795
NC_035105.1	26333959	.	A	T	.	.	MAF_USDA=2.083
NC_035105.1	26333972	.	G	A	.	.	MAF_USDA=39.583
NC_035105.1	26333975	.	T	A	.	.	MAF_USDA=39.583
NC_035105.1	26334056	.	T	C	.	.	MAF_USDA=39.583
NC_035105.1	26334083	.	C	T	.	.	MAF_USDA=2.083
NC_035105.1	26335723	.	A	T	.	.	MAF_INRAE=36.709;MAF_USDA=48.235
NC_035105.1	26335769	.	A	T	.	.	MAF_INRAE=21.519;MAF_USDA=16.471
NC_035105.1	26335770	.	C	A	.	.	MAF_INRAE=25.0;MAF_USDA=16.471
NC_035105.1	26335789	.	A	T	.	.	MAF_INRAE=26.582;MAF_USDA=24.118
NC_035105.1	26335825	.	G	T	.	.	MAF_USDA=3.279
NC_035105.1	26335834	.	G	A	.	.	MAF_USDA=1.639
NC_035105.1	26335858	.	C	T	.	.	MAF_INRAE=8.861;MAF_USDA=2.459
NC_035105.1	26335864	.	A	T	.	.	MAF_USDA=1.639
NC_035105.1	26335883	.	A	G	.	.	MAF_USDA=2.459
NC_035105.1	26335888	.	C	A	.	.	MAF_INRAE=21.519;MAF_USDA=38.235
NC_035105.1	26335906	.	G	A	.	.	MAF_USDA=2.083
NC_035105.1	26336024	.	G	T	.	.	MAF_INRAE=10.526;MAF_USDA=8.197
NC_035105.1	26336092	.	A	T	.	.	MAF_USDA=1.639
NC_035105.1	26336130	.	T	G	.	.	MAF_INRAE=29.114;MAF_USDA=46.471
NC_035105.1	26336136	.	G	C	.	.	MAF_INRAE=8.228;MAF_USDA=6.471
NC_035105.1	26336279	.	C	T	.	.	MAF_INRAE=8.228;MAF_USDA=7.059
NC_035105.1	26336314	.	G	A	.	.	MAF_INRAE=7.5;MAF_USDA=6.557
NC_035105.1	26336359	.	C	T	.	.	MAF_INRAE=27.848;MAF_USDA=44.118
NC_035105.1	26336379	.	T	A	.	.	MAF_INRAE=8.228;MAF_USDA=5.882
NC_035105.1	26336394	.	A	G	.	.	MAF_INRAE=27.848;MAF_USDA=43.529
NC_035105.1	26336486	.	C	T	.	.	MAF_INRAE=7.595;MAF_USDA=7.059
NC_035105.1	26336501	.	C	A	.	.	MAF_INRAE=36.076;MAF_USDA=47.059
NC_035105.1	26336583	.	C	G	.	.	MAF_USDA=1.639
NC_035105.1	26336606	.	C	T	.	.	MAF_INRAE=10.526;MAF_USDA=6.557
NC_035105.1	26336633	.	A	G	.	.	MAF_USDA=4.918
NC_035105.1	26336639	.	A	G	.	.	MAF_INRAE=28.481;MAF_USDA=31.25
NC_035105.1	26336657	.	C	A	.	.	MAF_INRAE=29.114;MAF_USDA=31.25
NC_035105.1	26336727	.	A	C	.	.	MAF_USDA=18.824
NC_035105.1	26336770	.	A	G	.	.	MAF_INRAE=29.747;MAF_USDA=45.882
NC_035105.1	26336780	.	C	T	.	.	MAF_INRAE=36.709;MAF_USDA=47.647
NC_035105.1	26336802	.	A	G	.	.	MAF_INRAE=25.833;MAF_USDA=18.235
NC_035105.1	26336822	.	T	C	.	.	MAF_USDA=47.647
NC_035105.1	26336922	.	T	C	.	.	MAF_INRAE=44.304;MAF_USDA=30.588
NC_035105.1	26336991	.	C	T	.	.	MAF_INRAE=28.481;MAF_USDA=42.353
NC_035105.1	26337095	.	T	G	.	.	MAF_INRAE=8.861;MAF_USDA=1.639
NC_035105.1	26337189	.	T	C	.	.	MAF_INRAE=1.667
NC_035105.1	26337232	.	C	G	.	.	MAF_USDA=33.333
NC_035105.1	26337233	.	A	G	.	.	MAF_USDA=3.279
NC_035105.1	26337238	.	G	T	.	.	MAF_USDA=33.333
NC_035105.1	26337255	.	C	T	.	.	MAF_USDA=8.235
NC_035105.1	26337256	.	T	C	.	.	MAF_USDA=9.412
NC_035105.1	26337301	.	C	A	.	.	MAF_INRAE=37.5;MAF_USDA=38.69
NC_035105.1	26337307	.	C	A	.	.	MAF_USDA=8.333
NC_035105.1	26337333	.	G	T	.	.	MAF_USDA=24.118
NC_035105.1	26337357	.	T	G	.	.	MAF_USDA=4.918
NC_035105.1	26337385	.	C	T	.	.	MAF_INRAE=38.333;MAF_USDA=45.294
NC_035105.1	26337448	.	G	A	.	.	MAF_USDA=7.377
NC_035105.1	26337449	.	G	T	.	.	MAF_INRAE=27.848;MAF_USDA=41.765
NC_035105.1	26337450	.	G	T	.	.	MAF_INRAE=33.333;MAF_USDA=41.765
NC_035105.1	26337454	.	C	T	.	.	MAF_INRAE=8.228;MAF_USDA=7.059
NC_035105.1	26337481	.	C	T	.	.	MAF_INRAE=8.228;MAF_USDA=7.059
NC_035105.1	26337518	.	C	T	.	.	MAF_INRAE=9.167;MAF_USDA=6.557
NC_035105.1	26337549	.	T	G	.	.	MAF_USDA=44.118
NC_035105.1	26337558	.	T	A,G	.	.	MAF_INRAE=31.579;MAF_USDA=43.75
NC_035105.1	26337559	.	T	A	.	.	MAF_USDA=43.75
NC_035105.1	26337616	.	C	A	.	.	MAF_INRAE=4.167
NC_035105.1	26337644	.	T	C	.	.	MAF_INRAE=12.5;MAF_USDA=4.118
NC_035105.1	26337718	.	A	G	.	.	MAF_USDA=19.412
NC_035105.1	26337793	.	T	A	.	.	MAF_INRAE=35.0;MAF_USDA=33.333
NC_035105.1	26337825	.	T	G	.	.	MAF_USDA=4.098
NC_035105.1	26337851	.	G	A	.	.	MAF_INRAE=28.481;MAF_USDA=44.706
NC_035105.1	26338045	.	T	C	.	.	MAF_INRAE=28.481;MAF_USDA=42.857
NC_035105.1	26338306	.	A	T	.	.	MAF_INRAE=28.481;MAF_USDA=45.294
NC_035105.1	26338347	.	T	A	.	.	MAF_INRAE=27.848;MAF_USDA=45.294
NC_035105.1	26338357	.	T	A	.	.	MAF_INRAE=4.167;MAF_USDA=1.639
NC_035105.1	26338379	.	G	T	.	.	MAF_INRAE=38.333
NC_035105.1	26338396	.	G	A	.	.	MAF_INRAE=7.595;MAF_USDA=7.059
NC_035105.1	26338421	.	T	A	.	.	MAF_INRAE=8.861;MAF_USDA=7.059
NC_035105.1	26338444	.	T	G	.	.	MAF_USDA=1.639
NC_035105.1	26338465	.	A	C	.	.	MAF_INRAE=28.481;MAF_USDA=42.941
NC_035105.1	26338565	.	G	A	.	.	MAF_USDA=1.639
NC_035105.1	26338631	.	C	T	.	.	MAF_USDA=12.353
NC_035105.1	26338662	.	A	T	.	.	MAF_USDA=9.836
NC_035105.1	26338670	.	T	C	.	.	MAF_USDA=10.656
NC_035105.1	26338678	.	G	T	.	.	MAF_USDA=11.475
NC_035105.1	26338685	.	A	T	.	.	MAF_INRAE=2.5;MAF_USDA=9.836
NC_035105.1	26338693	.	C	G	.	.	MAF_INRAE=2.5
NC_035105.1	26338695	.	A	T	.	.	MAF_INRAE=2.5
NC_035105.1	26338703	.	C	T	.	.	MAF_USDA=3.279
NC_035105.1	26338706	.	T	A	.	.	MAF_INRAE=28.481;MAF_USDA=33.333
NC_035105.1	26338729	.	A	G	.	.	MAF_INRAE=28.481;MAF_USDA=33.333
NC_035105.1	26338765	.	G	A	.	.	MAF_INRAE=34.167;MAF_USDA=44.706
NC_035105.1	26338830	.	G	T	.	.	MAF_INRAE=10.526;MAF_USDA=8.197
NC_035105.1	26338917	.	T	C	.	.	MAF_INRAE=31.579;MAF_USDA=46.471
NC_035105.1	26338948	.	A	C	.	.	MAF_USDA=1.639
NC_035105.1	26339029	.	C	T	.	.	MAF_INRAE=29.114
NC_035105.1	26339061	.	A	T	.	.	MAF_INRAE=28.481;MAF_USDA=44.118
NC_035105.1	26339128	.	T	C	.	.	MAF_INRAE=27.848;MAF_USDA=44.118
NC_035105.1	26339166	.	C	A	.	.	MAF_INRAE=27.848;MAF_USDA=44.706
NC_035105.1	26339204	.	C	T	.	.	MAF_INRAE=36.709;MAF_USDA=47.647
NC_035105.1	26339249	.	G	T	.	.	MAF_INRAE=10.833;MAF_USDA=8.197
NC_035105.1	26339254	.	G	T	.	.	MAF_INRAE=8.228;MAF_USDA=6.557
NC_035105.1	26339295	.	A	G	.	.	MAF_INRAE=27.848;MAF_USDA=44.118
NC_035105.1	26339421	.	C	G	.	.	MAF_INRAE=36.709;MAF_USDA=46.471
NC_035105.1	26339498	.	T	A	.	.	MAF_INRAE=33.333;MAF_USDA=33.333
NC_035105.1	26339514	.	A	G	.	.	MAF_INRAE=27.848;MAF_USDA=44.048
NC_035105.1	26339618	.	T	A	.	.	MAF_INRAE=27.215;MAF_USDA=44.118
NC_035105.1	26339650	.	A	T	.	.	MAF_INRAE=36.076;MAF_USDA=47.059
NC_035105.1	26339704	.	T	G	.	.	MAF_INRAE=26.582;MAF_USDA=44.118
NC_035105.1	26339709	.	G	T	.	.	MAF_INRAE=8.228;MAF_USDA=8.235
NC_035105.1	26339791	.	C	T	.	.	MAF_USDA=2.459
NC_035105.1	26339834	.	C	T	.	.	MAF_INRAE=17.722;MAF_USDA=10.588
NC_035105.1	26339991	.	G	A	.	.	MAF_INRAE=5.833;MAF_USDA=16.667
NC_035105.1	26339993	.	T	C	.	.	MAF_USDA=1.639
NC_035105.1	26339994	.	C	A	.	.	MAF_USDA=1.639
NC_035105.1	26339995	.	C	T	.	.	MAF_USDA=1.639
NC_035105.1	26340056	.	C	T	.	.	MAF_INRAE=8.228;MAF_USDA=7.059
NC_035105.1	26340142	.	G	T	.	.	MAF_USDA=2.459
NC_035105.1	26340391	.	C	T	.	.	MAF_INRAE=8.228;MAF_USDA=8.235
NC_035105.1	26340401	.	A	G	.	.	MAF_USDA=15.882
NC_035105.1	26340438	.	A	T	.	.	MAF_INRAE=10.526;MAF_USDA=8.197
NC_035105.1	26340535	.	G	A	.	.	MAF_INRAE=12.5;MAF_USDA=3.529
NC_035105.1	26340580	.	A	T	.	.	MAF_USDA=4.167
NC_035105.1	26340627	.	T	C	.	.	MAF_USDA=5.0
NC_035105.1	26340635	.	C	G	.	.	MAF_USDA=5.0
NC_035105.1	26340734	.	C	A	.	.	MAF_USDA=45.181
NC_035105.1	26341399	.	G	A	.	.	MAF_USDA=5.0
NC_035105.1	26341423	.	G	C	.	.	MAF_USDA=5.738
NC_035105.1	26341583	.	T	C	.	.	MAF_USDA=12.941
NC_035105.1	26341584	.	G	A	.	.	MAF_USDA=11.765
NC_035105.1	26341613	.	A	T	.	.	MAF_INRAE=45.57;MAF_USDA=43.529
NC_035105.1	26341614	.	G	A	.	.	MAF_USDA=15.882
NC_035105.1	26341667	.	G	A	.	.	MAF_INRAE=10.526;MAF_USDA=9.836
NC_035105.1	26341672	.	C	T	.	.	MAF_USDA=1.639
NC_035105.1	26341675	.	G	T	.	.	MAF_INRAE=5.263
NC_035105.1	26341678	.	G	A	.	.	MAF_INRAE=6.667
NC_035105.1	26341711	.	C	A	.	.	MAF_INRAE=48.101;MAF_USDA=30.0
NC_035105.1	26341748	.	T	C	.	.	MAF_USDA=1.639
NC_035105.1	26341834	.	C	A	.	.	MAF_INRAE=12.5;MAF_USDA=11.765
NC_035105.1	26341966	.	C	T	.	.	MAF_USDA=6.25
NC_035105.1	26342005	.	C	G	.	.	MAF_INRAE=46.835;MAF_USDA=30.588
NC_035105.1	26342084	.	G	T	.	.	MAF_INRAE=8.861;MAF_USDA=24.118
NC_035105.1	26342098	.	A	T	.	.	MAF_USDA=1.639
NC_035105.1	26342114	.	T	A	.	.	MAF_USDA=1.639
NC_035105.1	26342128	.	G	T	.	.	MAF_INRAE=43.333;MAF_USDA=29.412
NC_035105.1	26342136	.	G	T	.	.	MAF_INRAE=45.57;MAF_USDA=29.412
NC_035105.1	26342305	.	A	T	.	.	MAF_USDA=5.738
NC_035105.1	26342360	.	A	G	.	.	MAF_INRAE=43.038;MAF_USDA=22.353
NC_035105.1	26342557	.	G	T	.	.	MAF_INRAE=42.405;MAF_USDA=20.833
NC_035105.1	26342598	.	C	A	.	.	MAF_USDA=2.459
NC_035105.1	26342605	.	T	G	.	.	MAF_USDA=2.459
NC_035105.1	26342619	.	G	T	.	.	MAF_USDA=1.639
NC_035105.1	26342767	.	C	T	.	.	MAF_USDA=1.639
NC_035105.1	26342768	.	G	A	.	.	MAF_USDA=1.639
NC_035105.1	26342828	.	G	A	.	.	MAF_USDA=9.836
NC_035105.1	26342898	.	T	C	.	.	MAF_INRAE=45.57;MAF_USDA=31.765
NC_035105.1	26343219	.	C	T	.	.	MAF_INRAE=8.228;MAF_USDA=11.765
NC_035105.1	26343228	.	G	T	.	.	MAF_INRAE=45.57;MAF_USDA=31.765
NC_035105.1	26343229	.	T	G	.	.	MAF_USDA=2.083
NC_035105.1	26343428	.	G	C	.	.	MAF_INRAE=21.519;MAF_USDA=17.059
NC_035105.1	26343440	.	C	T	.	.	MAF_INRAE=29.114;MAF_USDA=4.706
NC_035105.1	26343468	.	G	A	.	.	MAF_INRAE=30.38;MAF_USDA=42.353
NC_035105.1	26343667	.	A	G	.	.	MAF_INRAE=7.595;MAF_USDA=25.294
NC_035105.1	26343738	.	G	T	.	.	MAF_INRAE=43.038;MAF_USDA=19.412
NC_035105.1	26344152	.	G	T	.	.	MAF_USDA=1.639
NC_035105.1	26344160	.	C	A	.	.	MAF_INRAE=45.57;MAF_USDA=33.333
NC_035105.1	26344513	.	C	A	.	.	MAF_USDA=1.639
NC_035105.1	26344518	.	A	T	.	.	MAF_INRAE=11.392;MAF_USDA=11.176
NC_035105.1	26344526	.	C	T	.	.	MAF_INRAE=34.81;MAF_USDA=42.941
NC_035105.1	26344600	.	C	A	.	.	MAF_INRAE=10.833
NC_035105.1	26344630	.	A	C	.	.	MAF_INRAE=5.833
NC_035105.1	26344631	.	G	T	.	.	MAF_INRAE=5.833
NC_035105.1	26344633	.	G	T	.	.	MAF_INRAE=1.667
NC_035105.1	26344640	.	G	A	.	.	MAF_INRAE=5.833
NC_035105.1	26344647	.	G	C	.	.	MAF_INRAE=3.333
NC_035105.1	26344661	.	T	C	.	.	MAF_INRAE=15.789
NC_035105.1	26344787	.	C	A	.	.	MAF_USDA=8.197
NC_035105.1	26344791	.	A	T	.	.	MAF_USDA=8.197
NC_035105.1	26344793	.	G	T	.	.	MAF_USDA=8.197
NC_035105.1	26344794	.	G	T	.	.	MAF_USDA=8.197
NC_035105.1	26344858	.	G	T	.	.	MAF_INRAE=8.861;MAF_USDA=10.0
NC_035105.1	26344995	.	T	C	.	.	MAF_USDA=1.639
NC_035105.1	26345053	.	T	G	.	.	MAF_INRAE=44.937;MAF_USDA=33.529
NC_035105.1	26345121	.	A	T	.	.	MAF_INRAE=44.937;MAF_USDA=32.941
NC_035105.1	26345143	.	A	T	.	.	MAF_INRAE=20.886;MAF_USDA=16.471
NC_035105.1	26345197	.	C	T	.	.	MAF_INRAE=8.861;MAF_USDA=4.167
NC_035105.1	26345306	.	A	T	.	.	MAF_INRAE=8.861;MAF_USDA=23.529
NC_035105.1	26345342	.	T	A	.	.	MAF_INRAE=8.861;MAF_USDA=24.706
NC_035105.1	26345538	.	C	T	.	.	MAF_INRAE=34.177;MAF_USDA=41.176
NC_035105.1	26345587	.	G	T	.	.	MAF_INRAE=45.57;MAF_USDA=33.529
NC_035105.1	26345681	.	A	C	.	.	MAF_INRAE=47.368;MAF_USDA=32.941
NC_035105.1	26345753	.	T	C	.	.	MAF_INRAE=44.304;MAF_USDA=33.529
NC_035105.1	26345830	.	C	A	.	.	MAF_INRAE=44.937;MAF_USDA=33.529
NC_035105.1	26345873	.	C	T	.	.	MAF_INRAE=21.519;MAF_USDA=16.471
NC_035105.1	26345893	.	C	T	.	.	MAF_USDA=4.918
NC_035105.1	26345911	.	G	T	.	.	MAF_INRAE=44.937;MAF_USDA=34.118
NC_035105.1	26346013	.	G	A	.	.	MAF_INRAE=1.667;MAF_USDA=8.235
NC_035105.1	26346055	.	C	A	.	.	MAF_INRAE=45.57;MAF_USDA=34.118
NC_035105.1	26346058	.	G	A	.	.	MAF_INRAE=12.5;MAF_USDA=10.417
NC_035105.1	26346095	.	T	G	.	.	MAF_INRAE=8.228;MAF_USDA=24.706
NC_035105.1	26346118	.	C	A	.	.	MAF_USDA=3.279
NC_035105.1	26346132	.	G	A	.	.	MAF_INRAE=36.076;MAF_USDA=39.412
NC_035105.1	26346138	.	C	T	.	.	MAF_INRAE=21.519;MAF_USDA=17.647
NC_035105.1	26346163	.	C	T	.	.	MAF_USDA=3.279
NC_035105.1	26346295	.	T	C	.	.	MAF_INRAE=21.519;MAF_USDA=15.882
NC_035105.1	26346330	.	T	C	.	.	MAF_INRAE=45.57;MAF_USDA=34.118
NC_035105.1	26346333	.	A	G	.	.	MAF_INRAE=45.0;MAF_USDA=33.529
NC_035105.1	26346363	.	C	T	.	.	MAF_INRAE=36.709;MAF_USDA=41.176
NC_035105.1	26346477	.	G	C	.	.	MAF_INRAE=8.861;MAF_USDA=24.706
NC_035105.1	26346565	.	T	G	.	.	MAF_INRAE=7.595;MAF_USDA=22.941
NC_035105.1	26346566	.	A	T	.	.	MAF_INRAE=5.0;MAF_USDA=22.941
NC_035105.1	26346597	.	A	T	.	.	MAF_USDA=1.639
NC_035105.1	26346706	.	C	T	.	.	MAF_INRAE=8.861;MAF_USDA=24.706
NC_035105.1	26346737	.	C	T	.	.	MAF_USDA=10.656
NC_035105.1	26346746	.	G	T	.	.	MAF_INRAE=21.519;MAF_USDA=17.059
NC_035105.1	26346757	.	A	C	.	.	MAF_INRAE=21.519;MAF_USDA=17.059
NC_035105.1	26346778	.	T	C	.	.	MAF_INRAE=45.57;MAF_USDA=32.941
NC_035105.1	26346781	.	T	A	.	.	MAF_INRAE=37.5;MAF_USDA=40.588
NC_035105.1	26346904	.	G	A	.	.	MAF_USDA=1.639
NC_035105.1	26346929	.	G	T	.	.	MAF_INRAE=8.861;MAF_USDA=24.706
NC_035105.1	26346955	.	A	C	.	.	MAF_USDA=4.098
NC_035105.1	26346997	.	G	T	.	.	MAF_INRAE=36.709;MAF_USDA=40.0
NC_035105.1	26347012	.	T	A	.	.	MAF_INRAE=36.709;MAF_USDA=40.0
NC_035105.1	26347017	.	G	A	.	.	MAF_USDA=1.639
NC_035105.1	26347296	.	T	C	.	.	MAF_INRAE=8.861;MAF_USDA=25.294
NC_035105.1	26347298	.	C	A	.	.	MAF_INRAE=6.667;MAF_USDA=4.167
NC_035105.1	26347300	.	A	T	.	.	MAF_INRAE=6.667;MAF_USDA=25.294
NC_035105.1	26347630	.	G	C	.	.	MAF_INRAE=46.203
NC_035105.1	26347670	.	T	C	.	.	MAF_INRAE=41.139;MAF_USDA=21.176
NC_035105.1	26347705	.	A	C	.	.	MAF_INRAE=9.167;MAF_USDA=9.836
NC_035105.1	26347711	.	C	A	.	.	MAF_INRAE=46.203;MAF_USDA=33.529
NC_035105.1	26347725	.	T	G	.	.	MAF_INRAE=8.228;MAF_USDA=8.333
NC_035105.1	26347832	.	A	C	.	.	MAF_INRAE=36.709;MAF_USDA=41.765
NC_035105.1	26347839	.	G	T	.	.	MAF_USDA=2.459
NC_035105.1	26347845	.	A	T	.	.	MAF_INRAE=28.481;MAF_USDA=4.706
NC_035105.1	26347857	.	G	T	.	.	MAF_INRAE=12.025;MAF_USDA=10.0
NC_035105.1	26347876	.	C	A	.	.	MAF_INRAE=45.57;MAF_USDA=32.941
NC_035105.1	26347885	.	C	T	.	.	MAF_INRAE=36.709;MAF_USDA=41.176
NC_035105.1	26347928	.	T	A	.	.	MAF_USDA=2.5
NC_035105.1	26347982	.	T	G	.	.	MAF_INRAE=8.861;MAF_USDA=24.706
NC_035105.1	26348043	.	C	G	.	.	MAF_INRAE=15.823;MAF_USDA=30.0
NC_035105.1	26348063	.	T	A	.	.	MAF_INRAE=15.823;MAF_USDA=31.176
NC_035105.1	26348065	.	G	A	.	.	MAF_INRAE=15.833;MAF_USDA=31.176
NC_035105.1	26348108	.	G	A	.	.	MAF_INRAE=8.861;MAF_USDA=24.706
NC_035105.1	26348155	.	A	G	.	.	MAF_INRAE=44.304;MAF_USDA=33.529
NC_035105.1	26348156	.	G	A	.	.	MAF_INRAE=43.333;MAF_USDA=32.941
NC_035105.1	26348217	.	G	T	.	.	MAF_INRAE=8.861;MAF_USDA=24.706
NC_035105.1	26348285	.	T	G	.	.	MAF_USDA=37.5
NC_035105.1	26348289	.	C	G	.	.	MAF_USDA=39.583
NC_035105.1	26348347	.	G	T	.	.	MAF_INRAE=14.167
NC_035105.1	26348348	.	T	A	.	.	MAF_INRAE=28.481;MAF_USDA=24.118
NC_035105.1	26348379	.	C	T	.	.	MAF_INRAE=16.456;MAF_USDA=42.941
NC_035105.1	26348415	.	G	A	.	.	MAF_INRAE=8.861;MAF_USDA=25.882
NC_035105.1	26348425	.	C	T	.	.	MAF_INRAE=8.861;MAF_USDA=25.294
NC_035105.1	26348437	.	G	C	.	.	MAF_INRAE=8.861;MAF_USDA=25.882
NC_035105.1	26348459	.	T	G	.	.	MAF_INRAE=12.025;MAF_USDA=11.765
NC_035105.1	26348509	.	A	G	.	.	MAF_INRAE=8.861;MAF_USDA=25.882
NC_035105.1	26348514	.	C	T	.	.	MAF_INRAE=9.167;MAF_USDA=4.098
NC_035105.1	26348577	.	T	A	.	.	MAF_INRAE=8.861;MAF_USDA=26.471
NC_035105.1	26348724	.	A	T	.	.	MAF_USDA=2.459
NC_035105.1	26348826	.	T	C	.	.	MAF_INRAE=8.228;MAF_USDA=26.471
NC_035105.1	26348888	.	T	C	.	.	MAF_INRAE=44.304;MAF_USDA=35.294
NC_035105.1	26348918	.	G	A	.	.	MAF_INRAE=8.861;MAF_USDA=24.706
NC_035105.1	26348940	.	T	G	.	.	MAF_USDA=1.639
NC_035105.1	26348996	.	G	T	.	.	MAF_INRAE=37.342;MAF_USDA=48.824
NC_035105.1	26349073	.	C	T	.	.	MAF_INRAE=8.228;MAF_USDA=5.952
NC_035105.1	26349106	.	G	A	.	.	MAF_INRAE=8.228;MAF_USDA=10.119
NC_035105.1	26349216	.	A	T	.	.	MAF_USDA=1.667
NC_035105.1	26349305	.	C	T	.	.	MAF_USDA=1.667
NC_035105.1	26349387	.	G	T	.	.	MAF_INRAE=8.228;MAF_USDA=25.294
NC_035105.1	26349487	.	A	T	.	.	MAF_INRAE=8.861;MAF_USDA=25.882
NC_035105.1	26349489	.	T	A	.	.	MAF_INRAE=6.667;MAF_USDA=25.882
NC_035105.1	26349664	.	T	A	.	.	MAF_USDA=8.197
NC_035105.1	26349669	.	T	A	.	.	MAF_INRAE=45.57;MAF_USDA=33.529
NC_035105.1	26349843	.	G	A	.	.	MAF_USDA=1.639
NC_035105.1	26349987	.	T	C	.	.	MAF_INRAE=8.861;MAF_USDA=29.412
NC_035105.1	26350039	.	G	T	.	.	MAF_INRAE=8.861;MAF_USDA=29.412
NC_035105.1	26350091	.	A	G	.	.	MAF_INRAE=8.861;MAF_USDA=28.235
NC_035105.1	26350115	.	T	C	.	.	MAF_USDA=1.639
NC_035105.1	26350124	.	T	A	.	.	MAF_INRAE=42.405;MAF_USDA=21.765
NC_035105.1	26350143	.	A	G	.	.	MAF_USDA=4.098
NC_035105.1	26350216	.	C	T	.	.	MAF_INRAE=8.861;MAF_USDA=26.471
NC_035105.1	26350281	.	T	C	.	.	MAF_INRAE=8.861;MAF_USDA=27.647
NC_035105.1	26350371	.	T	G	.	.	MAF_INRAE=4.43;MAF_USDA=1.639
NC_035105.1	26350484	.	G	A	.	.	MAF_INRAE=8.861;MAF_USDA=26.471
NC_035105.1	26350522	.	C	T	.	.	MAF_INRAE=4.167
NC_035105.1	26350614	.	A	G	.	.	MAF_INRAE=8.228;MAF_USDA=28.235
NC_035105.1	26350694	.	C	A	.	.	MAF_INRAE=8.861;MAF_USDA=27.647
NC_035105.1	26350949	.	G	A	.	.	MAF_INRAE=8.861;MAF_USDA=26.471
NC_035105.1	26351061	.	C	T	.	.	MAF_USDA=1.639
NC_035105.1	26351126	.	T	A	.	.	MAF_INRAE=30.38;MAF_USDA=43.529
NC_035105.1	26351266	.	T	C	.	.	MAF_INRAE=44.937;MAF_USDA=38.235
NC_035105.1	26351354	.	A	G	.	.	MAF_INRAE=37.975;MAF_USDA=46.471
NC_035105.1	26351382	.	T	G	.	.	MAF_INRAE=12.5;MAF_USDA=4.118
NC_035105.1	26351439	.	C	G	.	.	MAF_INRAE=8.861;MAF_USDA=27.059
NC_035105.1	26351621	.	C	T	.	.	MAF_INRAE=8.861;MAF_USDA=27.059
NC_035105.1	26351679	.	A	G	.	.	MAF_INRAE=8.861;MAF_USDA=27.059
NC_035105.1	26351715	.	T	C	.	.	MAF_INRAE=9.167;MAF_USDA=9.836
NC_035105.1	26351818	.	T	A	.	.	MAF_USDA=1.639
NC_035105.1	26351900	.	C	G	.	.	MAF_USDA=1.639
NC_035105.1	26351967	.	C	T	.	.	MAF_INRAE=24.167;MAF_USDA=15.294
NC_035105.1	26352051	.	G	A	.	.	MAF_INRAE=25.0;MAF_USDA=41.176
NC_035105.1	26352071	.	G	A	.	.	MAF_INRAE=4.167
NC_035105.1	26352972	.	T	C	.	.	MAF_USDA=27.381
NC_035105.1	26353066	.	C	G	.	.	MAF_INRAE=8.228;MAF_USDA=9.524
NC_035105.1	26353128	.	T	C	.	.	MAF_INRAE=42.405;MAF_USDA=32.941
NC_035105.1	26353160	.	G	T	.	.	MAF_INRAE=42.405;MAF_USDA=45.833
NC_035105.1	26353244	.	C	T	.	.	MAF_INRAE=27.215;MAF_USDA=24.118
NC_035105.1	26353348	.	T	G	.	.	MAF_INRAE=4.43;MAF_USDA=8.235
NC_035105.1	26353529	.	A	G	.	.	MAF_INRAE=5.833;MAF_USDA=16.667
NC_035105.1	26353570	.	G	A	.	.	MAF_INRAE=42.405;MAF_USDA=30.588
NC_035105.1	26353606	.	G	T	.	.	MAF_INRAE=43.038;MAF_USDA=27.059
NC_035105.1	26353607	.	A	T	.	.	MAF_INRAE=43.333;MAF_USDA=45.833
NC_035105.1	26353609	.	A	T	.	.	MAF_USDA=11.475
NC_035105.1	26353610	.	T	A	.	.	MAF_INRAE=44.167;MAF_USDA=45.833
NC_035105.1	26353617	.	T	A	.	.	MAF_INRAE=44.937;MAF_USDA=35.882
NC_035105.1	26353618	.	T	A	.	.	MAF_INRAE=44.167;MAF_USDA=31.176
NC_035105.1	26353686	.	G	A	.	.	MAF_USDA=4.098
NC_035105.1	26353772	.	A	G	.	.	MAF_INRAE=27.215;MAF_USDA=24.118
NC_035105.1	26353813	.	C	G	.	.	MAF_INRAE=27.215;MAF_USDA=25.294
NC_035105.1	26353871	.	G	T	.	.	MAF_INRAE=42.405;MAF_USDA=30.588
NC_035105.1	26353899	.	G	T	.	.	MAF_INRAE=8.861;MAF_USDA=28.235
NC_035105.1	26353911	.	G	A	.	.	MAF_INRAE=42.405;MAF_USDA=20.0
NC_035105.1	26354085	.	A	G	.	.	MAF_INRAE=43.038;MAF_USDA=31.176
NC_035105.1	26354094	.	C	A	.	.	MAF_USDA=16.471
NC_035105.1	26354205	.	A	G	.	.	MAF_USDA=25.0
NC_035105.1	26354209	.	T	A	.	.	MAF_USDA=1.765
NC_035105.1	26354282	.	A	C	.	.	MAF_INRAE=2.5
NC_035105.1	26354383	.	A	T	.	.	MAF_INRAE=8.861;MAF_USDA=2.459
NC_035105.1	26354386	.	T	A	.	.	MAF_INRAE=6.667;MAF_USDA=2.459
NC_035105.1	26354511	.	G	A	.	.	MAF_INRAE=7.5
NC_035105.1	26354611	.	T	A	.	.	MAF_INRAE=42.405;MAF_USDA=31.765
NC_035105.1	26354615	.	T	A	.	.	MAF_INRAE=42.5;MAF_USDA=31.765
NC_035105.1	26354637	.	G	A	.	.	MAF_INRAE=22.152;MAF_USDA=16.471
NC_035105.1	26354847	.	A	G	.	.	MAF_USDA=1.639
NC_035105.1	26355045	.	C	A	.	.	MAF_INRAE=10.127;MAF_USDA=10.588
NC_035105.1	26355075	.	T	G	.	.	MAF_INRAE=42.405;MAF_USDA=32.353
NC_035105.1	26355085	.	T	G	.	.	MAF_USDA=12.295
NC_035105.1	26355135	.	T	G	.	.	MAF_INRAE=44.304;MAF_USDA=31.765
NC_035105.1	26355216	.	C	T	.	.	MAF_USDA=3.279
NC_035105.1	26355217	.	T	G	.	.	MAF_INRAE=29.747;MAF_USDA=44.706
NC_035105.1	26355240	.	A	T	.	.	MAF_INRAE=43.038;MAF_USDA=31.176
NC_035105.1	26355337	.	T	G	.	.	MAF_USDA=1.639
NC_035105.1	26355342	.	C	T	.	.	MAF_INRAE=26.582;MAF_USDA=24.706
NC_035105.1	26355475	.	T	C	.	.	MAF_INRAE=25.949;MAF_USDA=21.765
NC_035105.1	26355520	.	T	G	.	.	MAF_USDA=1.639
NC_035105.1	26355567	.	C	A	.	.	MAF_INRAE=42.405;MAF_USDA=31.176
NC_035105.1	26355635	.	A	T	.	.	MAF_INRAE=42.405;MAF_USDA=31.176
NC_035105.1	26355858	.	G	A	.	.	MAF_INRAE=42.405;MAF_USDA=31.176
NC_035105.1	26355955	.	A	T	.	.	MAF_INRAE=11.392;MAF_USDA=10.588
NC_035105.1	26356052	.	G	T	.	.	MAF_INRAE=21.519;MAF_USDA=16.471
NC_035105.1	26356092	.	G	A	.	.	MAF_INRAE=44.304;MAF_USDA=31.176
NC_035105.1	26356134	.	G	A	.	.	MAF_USDA=1.639
NC_035105.1	26356220	.	G	T	.	.	MAF_USDA=2.459
NC_035105.1	26356314	.	C	T	.	.	MAF_USDA=1.765
NC_035105.1	26356318	.	T	C	.	.	MAF_INRAE=12.5;MAF_USDA=11.176
NC_035105.1	26356378	.	A	C	.	.	MAF_INRAE=16.667;MAF_USDA=18.75
NC_035105.1	26356426	.	T	C	.	.	MAF_INRAE=48.333;MAF_USDA=32.941
NC_035105.1	26356668	.	T	A	.	.	MAF_INRAE=25.0
NC_035105.1	26356830	.	C	A	.	.	MAF_INRAE=5.833;MAF_USDA=33.333
NC_035105.1	26356836	.	T	G	.	.	MAF_INRAE=1.667;MAF_USDA=7.377
NC_035105.1	26356895	.	C	T	.	.	MAF_INRAE=42.5;MAF_USDA=47.917
NC_035105.1	26356914	.	T	C	.	.	MAF_INRAE=42.5
NC_035105.1	26356992	.	C	T	.	.	MAF_USDA=4.918
NC_035105.1	26357008	.	C	T	.	.	MAF_USDA=18.033
NC_035105.1	26357108	.	G	C	.	.	MAF_USDA=4.918
NC_035105.1	26357112	.	G	C	.	.	MAF_INRAE=6.667;MAF_USDA=4.167
NC_035105.1	26357217	.	A	G	.	.	MAF_INRAE=42.5;MAF_USDA=30.0
NC_035105.1	26357222	.	C	G	.	.	MAF_INRAE=25.833;MAF_USDA=23.529
NC_035105.1	26357295	.	C	A	.	.	MAF_INRAE=6.667;MAF_USDA=27.647
NC_035105.1	26357298	.	T	G	.	.	MAF_USDA=1.639
NC_035105.1	26357362	.	T	C	.	.	MAF_INRAE=42.5;MAF_USDA=31.176
NC_035105.1	26357534	.	G	A	.	.	MAF_INRAE=25.0;MAF_USDA=25.294
NC_035105.1	26357607	.	C	T	.	.	MAF_INRAE=4.167;MAF_USDA=8.235
NC_035105.1	26357628	.	T	G	.	.	MAF_INRAE=42.5;MAF_USDA=31.176
NC_035105.1	26357696	.	C	A	.	.	MAF_INRAE=43.333;MAF_USDA=33.529
NC_035105.1	26357746	.	T	C	.	.	MAF_INRAE=42.5;MAF_USDA=20.588
NC_035105.1	26357838	.	G	C	.	.	MAF_USDA=1.639
NC_035105.1	26357870	.	C	T	.	.	MAF_USDA=1.639
NC_035105.1	26357923	.	A	G	.	.	MAF_INRAE=43.333;MAF_USDA=32.353
NC_035105.1	26357954	.	A	G	.	.	MAF_INRAE=43.333;MAF_USDA=32.353
NC_035105.1	26358072	.	T	C	.	.	MAF_INRAE=45.833;MAF_USDA=35.882
NC_035105.1	26358083	.	A	G	.	.	MAF_INRAE=46.667;MAF_USDA=34.706
NC_035105.1	26358104	.	T	G	.	.	MAF_INRAE=45.0;MAF_USDA=34.118
NC_035105.1	26358110	.	T	C	.	.	MAF_INRAE=45.0;MAF_USDA=50.0
NC_035105.1	26358183	.	A	C	.	.	MAF_USDA=43.75
NC_035105.1	26358320	.	C	T	.	.	MAF_INRAE=40.833;MAF_USDA=34.524
NC_035105.1	26358329	.	A	C	.	.	MAF_INRAE=2.5
NC_035105.1	26358380	.	A	C	.	.	MAF_INRAE=5.263
NC_035105.1	26358395	.	C	A	.	.	MAF_INRAE=33.333;MAF_USDA=4.706
NC_035105.1	26358466	.	A	C	.	.	MAF_INRAE=43.671;MAF_USDA=30.588
NC_035105.1	26358515	.	C	A	.	.	MAF_INRAE=10.526
NC_035105.1	26358542	.	A	G	.	.	MAF_INRAE=1.667
NC_035105.1	26358567	.	C	A	.	.	MAF_INRAE=43.671;MAF_USDA=23.529
NC_035105.1	26358670	.	G	A	.	.	MAF_INRAE=25.0;MAF_USDA=15.882
NC_035105.1	26358675	.	C	A	.	.	MAF_INRAE=42.5;MAF_USDA=30.357
NC_035105.1	26358693	.	A	C	.	.	MAF_INRAE=42.5;MAF_USDA=33.529
NC_035105.1	26358788	.	G	A	.	.	MAF_INRAE=46.203;MAF_USDA=31.765
NC_035105.1	26358829	.	A	T	.	.	MAF_USDA=50.0
NC_035105.1	26358883	.	A	G	.	.	MAF_USDA=43.75
NC_035105.1	26358973	.	C	T	.	.	MAF_USDA=43.75
NC_035105.1	26358995	.	T	C	.	.	MAF_INRAE=17.722;MAF_USDA=18.235
NC_035105.1	26359148	.	C	A	.	.	MAF_INRAE=5.0
NC_035105.1	26359276	.	C	T	.	.	MAF_INRAE=3.333;MAF_USDA=5.738
NC_035105.1	26359330	.	C	T	.	.	MAF_INRAE=8.228;MAF_USDA=5.882
NC_035105.1	26359366	.	G	A	.	.	MAF_USDA=1.765
NC_035105.1	26359371	.	T	A	.	.	MAF_INRAE=2.5
NC_035105.1	26359374	.	G	A	.	.	MAF_INRAE=2.5
NC_035105.1	26359377	.	C	T	.	.	MAF_INRAE=2.5
NC_035105.1	26359394	.	C	T	.	.	MAF_INRAE=5.833
NC_035105.1	26359416	.	C	T	.	.	MAF_INRAE=6.667;MAF_USDA=4.167
NC_035105.1	26359460	.	C	T	.	.	MAF_INRAE=23.333
NC_035105.1	26359469	.	G	A	.	.	MAF_INRAE=22.5
NC_035105.1	26359477	.	G	A	.	.	MAF_INRAE=21.667
NC_035105.1	26359484	.	A	T	.	.	MAF_INRAE=20.833
NC_035105.1	26359508	.	G	A	.	.	MAF_INRAE=9.167
NC_035105.1	26359510	.	A	G	.	.	MAF_INRAE=3.333;MAF_USDA=5.738
NC_035105.1	26359534	.	T	C	.	.	MAF_INRAE=4.167;MAF_USDA=4.098
NC_035105.1	26359544	.	A	G	.	.	MAF_INRAE=3.333;MAF_USDA=2.459
NC_035105.1	26359548	.	T	C	.	.	MAF_INRAE=7.595;MAF_USDA=7.059
NC_035105.1	26359550	.	C	G	.	.	MAF_INRAE=4.167;MAF_USDA=8.333
NC_035105.1	26359728	.	T	C	.	.	MAF_INRAE=24.167;MAF_USDA=15.294
NC_035105.1	26359846	.	C	A	.	.	MAF_INRAE=1.667
NC_035105.1	26359851	.	C	T	.	.	MAF_INRAE=1.667;MAF_USDA=6.557
NC_035105.1	26359954	.	T	A	.	.	MAF_INRAE=18.421;MAF_USDA=8.333
NC_035105.1	26360016	.	G	A	.	.	MAF_INRAE=19.62;MAF_USDA=18.75
NC_035105.1	26360021	.	G	C	.	.	MAF_INRAE=12.5;MAF_USDA=3.529
NC_035105.1	26360055	.	C	T	.	.	MAF_INRAE=21.519;MAF_USDA=16.471
NC_035105.1	26360078	.	T	G	.	.	MAF_INRAE=19.62;MAF_USDA=25.882
NC_035105.1	26360087	.	C	T	.	.	MAF_INRAE=9.167;MAF_USDA=22.941
NC_035105.1	26360205	.	C	A	.	.	MAF_USDA=22.941
NC_035105.1	26360330	.	C	G	.	.	MAF_USDA=5.738
NC_035105.1	26360363	.	G	T	.	.	MAF_INRAE=9.167;MAF_USDA=24.118
NC_035105.1	26360564	.	G	T	.	.	MAF_INRAE=19.62;MAF_USDA=28.824
NC_035105.1	26360603	.	T	C	.	.	MAF_USDA=4.918
NC_035105.1	26360636	.	G	A	.	.	MAF_USDA=4.706
NC_035105.1	26360690	.	G	A	.	.	MAF_INRAE=21.053
NC_035105.1	26360722	.	C	A	.	.	MAF_USDA=5.357
NC_035105.1	26360777	.	A	G	.	.	MAF_USDA=5.294
NC_035105.1	26360787	.	C	T	.	.	MAF_INRAE=9.167;MAF_USDA=21.176
NC_035105.1	26360838	.	C	A	.	.	MAF_USDA=5.294
NC_035105.1	26360870	.	A	G	.	.	MAF_USDA=5.738
NC_035105.1	26360898	.	T	G	.	.	MAF_INRAE=20.886;MAF_USDA=31.25
NC_035105.1	26360958	.	T	G	.	.	MAF_USDA=8.197
NC_035105.1	26361115	.	C	T	.	.	MAF_USDA=18.824
NC_035105.1	26361137	.	C	T	.	.	MAF_INRAE=9.167
NC_035105.1	26361287	.	A	G	.	.	MAF_INRAE=20.253;MAF_USDA=31.765
NC_035105.1	26361416	.	A	G	.	.	MAF_USDA=18.824
NC_035105.1	26361536	.	T	A	.	.	MAF_INRAE=20.253;MAF_USDA=28.824
NC_035105.1	26361557	.	A	G	.	.	MAF_USDA=1.639
NC_035105.1	26361604	.	T	C	.	.	MAF_INRAE=19.62;MAF_USDA=47.059
NC_035105.1	26361669	.	C	T	.	.	MAF_INRAE=28.481;MAF_USDA=20.588
NC_035105.1	26361717	.	T	G	.	.	MAF_INRAE=20.253;MAF_USDA=28.235
NC_035105.1	26361749	.	G	A	.	.	MAF_USDA=20.588
NC_035105.1	26361775	.	G	A	.	.	MAF_USDA=2.083
NC_035105.1	26361838	.	G	A	.	.	MAF_INRAE=42.405;MAF_USDA=44.118
NC_035105.1	26361848	.	C	T	.	.	MAF_USDA=18.824
NC_035105.1	26361996	.	C	G	.	.	MAF_INRAE=19.62;MAF_USDA=28.571
NC_035105.1	26362008	.	T	G	.	.	MAF_INRAE=21.053;MAF_USDA=4.167
NC_035105.1	26362049	.	C	A	.	.	MAF_INRAE=48.734;MAF_USDA=32.143
NC_035105.1	26362101	.	T	G	.	.	MAF_INRAE=28.481;MAF_USDA=20.0
NC_035105.1	26362237	.	T	G	.	.	MAF_INRAE=19.62;MAF_USDA=46.471
NC_035105.1	26362251	.	G	C	.	.	MAF_INRAE=21.519;MAF_USDA=16.471
NC_035105.1	26362258	.	A	T	.	.	MAF_USDA=18.235
NC_035105.1	26362395	.	G	A	.	.	MAF_INRAE=28.481;MAF_USDA=20.0
NC_035105.1	26362405	.	G	T	.	.	MAF_INRAE=28.481;MAF_USDA=37.647
NC_035105.1	26362548	.	T	A	.	.	MAF_USDA=18.235
NC_035105.1	26362582	.	G	A	.	.	MAF_INRAE=21.519;MAF_USDA=16.471
NC_035105.1	26362632	.	C	T	.	.	MAF_INRAE=28.481;MAF_USDA=39.412
NC_035105.1	26362651	.	G	T	.	.	MAF_USDA=18.235
NC_035105.1	26362681	.	T	C	.	.	MAF_INRAE=8.333;MAF_USDA=31.148
NC_035105.1	26362774	.	A	G	.	.	MAF_INRAE=20.886;MAF_USDA=15.294
NC_035105.1	26362789	.	G	T	.	.	MAF_INRAE=20.253;MAF_USDA=27.647
NC_035105.1	26362790	.	G	C	.	.	MAF_USDA=18.235
NC_035105.1	26362843	.	G	T	.	.	MAF_INRAE=9.167;MAF_USDA=21.765
NC_035105.1	26362895	.	G	A	.	.	MAF_INRAE=48.734;MAF_USDA=32.941
NC_035105.1	26362903	.	T	A	.	.	MAF_INRAE=8.228;MAF_USDA=5.882
NC_035105.1	26362906	.	T	A	.	.	MAF_INRAE=16.667;MAF_USDA=27.059
NC_035105.1	26362925	.	C	A	.	.	MAF_INRAE=20.253;MAF_USDA=27.647
NC_035105.1	26363046	.	C	T	.	.	MAF_INRAE=19.62;MAF_USDA=25.294
NC_035105.1	26364693	.	A	C	.	.	MAF_USDA=25.882
NC_035105.1	26364708	.	C	G	.	.	MAF_USDA=49.412
NC_035105.1	26364732	.	A	G	.	.	MAF_USDA=23.529
NC_035105.1	26364746	.	C	T	.	.	MAF_USDA=23.529
NC_035105.1	26364758	.	A	T	.	.	MAF_INRAE=21.053;MAF_USDA=4.706
NC_035105.1	26364937	.	T	A	.	.	MAF_USDA=2.083
NC_035105.1	26364938	.	T	A	.	.	MAF_USDA=2.083
NC_035105.1	26364947	.	C	G	.	.	MAF_INRAE=9.167;MAF_USDA=22.941
NC_035105.1	26364979	.	A	T	.	.	MAF_USDA=2.083
NC_035105.1	26364980	.	A	G	.	.	MAF_INRAE=9.167;MAF_USDA=2.083
NC_035105.1	26365026	.	C	A	.	.	MAF_INRAE=20.253;MAF_USDA=27.059
NC_035105.1	26365100	.	T	C	.	.	MAF_INRAE=8.333;MAF_USDA=4.918
NC_035105.1	26365173	.	G	C	.	.	MAF_INRAE=19.62;MAF_USDA=27.647
NC_035105.1	26365212	.	G	A	.	.	MAF_INRAE=11.667;MAF_USDA=4.706
NC_035105.1	26365235	.	A	G	.	.	MAF_INRAE=9.167;MAF_USDA=22.353
NC_035105.1	26365268	.	C	A	.	.	MAF_INRAE=21.519;MAF_USDA=16.471
NC_035105.1	26365294	.	G	T	.	.	MAF_INRAE=48.734;MAF_USDA=44.118
NC_035105.1	26365296	.	T	A	.	.	MAF_INRAE=9.167;MAF_USDA=23.529
NC_035105.1	26365398	.	T	C	.	.	MAF_USDA=24.59
NC_035105.1	26365535	.	T	A	.	.	MAF_USDA=4.098
NC_035105.1	26365544	.	A	C	.	.	MAF_INRAE=25.0;MAF_USDA=16.471
NC_035105.1	26365573	.	T	C	.	.	MAF_USDA=5.738
NC_035105.1	26365575	.	A	C	.	.	MAF_INRAE=21.519;MAF_USDA=16.471
NC_035105.1	26365598	.	G	A	.	.	MAF_USDA=2.459
NC_035105.1	26365607	.	T	G	.	.	MAF_INRAE=50.0;MAF_USDA=35.294
NC_035105.1	26365611	.	T	G	.	.	MAF_USDA=1.639
NC_035105.1	26365624	.	G	A	.	.	MAF_INRAE=8.333;MAF_USDA=11.176
NC_035105.1	26365709	.	A	G	.	.	MAF_INRAE=44.304;MAF_USDA=21.765
NC_035105.1	26365722	.	T	A	.	.	MAF_INRAE=20.886;MAF_USDA=16.471
NC_035105.1	26365812	.	G	T	.	.	MAF_INRAE=11.667;MAF_USDA=4.706
NC_035105.1	26366523	.	G	T	.	.	MAF_INRAE=21.519;MAF_USDA=17.059
NC_035105.1	26366692	.	A	G	.	.	MAF_INRAE=5.263
NC_035105.1	26366800	.	C	A	.	.	MAF_INRAE=15.789;MAF_USDA=4.167
NC_035105.1	26367303	.	G	A	.	.	MAF_USDA=18.75
NC_035105.1	26367398	.	G	A	.	.	MAF_INRAE=10.526;MAF_USDA=11.446
NC_035105.1	26367439	.	G	T	.	.	MAF_INRAE=10.526;MAF_USDA=33.333
NC_035105.1	26367469	.	A	G	.	.	MAF_INRAE=10.526;MAF_USDA=31.25
NC_035105.1	26367535	.	T	C	.	.	MAF_INRAE=10.526;MAF_USDA=13.095
NC_035105.1	26367564	.	G	T	.	.	MAF_USDA=15.294
NC_035105.1	26367710	.	A	T	.	.	MAF_INRAE=40.506;MAF_USDA=42.353
NC_035105.1	26367867	.	A	T	.	.	MAF_INRAE=8.333;MAF_USDA=4.918
NC_035105.1	26367903	.	G	A	.	.	MAF_USDA=1.639
NC_035105.1	26367909	.	T	G	.	.	MAF_USDA=2.459
NC_035105.1	26367933	.	A	T	.	.	MAF_USDA=8.197
NC_035105.1	26367963	.	T	C	.	.	MAF_INRAE=25.0;MAF_USDA=31.25
NC_035105.1	26367984	.	C	T	.	.	MAF_INRAE=20.886;MAF_USDA=15.882
NC_035105.1	26368005	.	T	C	.	.	MAF_INRAE=20.253;MAF_USDA=15.882
NC_035105.1	26368021	.	G	T	.	.	MAF_USDA=3.279
NC_035105.1	26368030	.	G	T	.	.	MAF_USDA=3.279
NC_035105.1	26368057	.	C	T	.	.	MAF_USDA=3.279
NC_035105.1	26368105	.	C	T	.	.	MAF_INRAE=20.253;MAF_USDA=16.471
NC_035105.1	26368156	.	A	G	.	.	MAF_INRAE=21.519;MAF_USDA=17.059
NC_035105.1	26368347	.	T	C	.	.	MAF_INRAE=41.139;MAF_USDA=42.941
NC_035105.1	26368390	.	A	G	.	.	MAF_INRAE=41.772;MAF_USDA=43.529
NC_035105.1	26368411	.	T	A	.	.	MAF_INRAE=21.519;MAF_USDA=16.471
NC_035105.1	26368417	.	G	A	.	.	MAF_USDA=3.279
NC_035105.1	26368428	.	C	A	.	.	MAF_INRAE=4.167;MAF_USDA=1.639
NC_035105.1	26368453	.	T	G	.	.	MAF_INRAE=21.519;MAF_USDA=16.471
NC_035105.1	26368517	.	T	C	.	.	MAF_INRAE=20.886;MAF_USDA=16.471
NC_035105.1	26368521	.	T	A	.	.	MAF_INRAE=24.167;MAF_USDA=16.471
NC_035105.1	26368626	.	C	A	.	.	MAF_INRAE=21.519;MAF_USDA=16.471
NC_035105.1	26368663	.	A	G	.	.	MAF_INRAE=19.62;MAF_USDA=26.471
NC_035105.1	26368796	.	A	G	.	.	MAF_INRAE=21.519;MAF_USDA=16.471
NC_035105.1	26368806	.	G	T	.	.	MAF_INRAE=21.519;MAF_USDA=16.471
NC_035105.1	26368807	.	G	A	.	.	MAF_USDA=19.412
NC_035105.1	26368881	.	G	A	.	.	MAF_INRAE=9.167
NC_035105.1	26368899	.	A	C	.	.	MAF_INRAE=8.861;MAF_USDA=3.279
NC_035105.1	26369073	.	C	T	.	.	MAF_USDA=1.639
NC_035105.1	26369081	.	T	G	.	.	MAF_INRAE=10.526;MAF_USDA=31.25
NC_035105.1	26369094	.	A	T	.	.	MAF_INRAE=7.595;MAF_USDA=8.333
NC_035105.1	26369100	.	A	T	.	.	MAF_INRAE=21.519;MAF_USDA=17.059
NC_035105.1	26369118	.	A	T	.	.	MAF_INRAE=4.167
NC_035105.1	26369213	.	C	T	.	.	MAF_INRAE=21.519;MAF_USDA=16.471
NC_035105.1	26369305	.	A	T	.	.	MAF_INRAE=9.167;MAF_USDA=1.667
NC_035105.1	26369310	.	G	T	.	.	MAF_INRAE=20.886;MAF_USDA=41.667
NC_035105.1	26369334	.	T	G	.	.	MAF_INRAE=21.519;MAF_USDA=16.667
NC_035105.1	26369342	.	T	C	.	.	MAF_INRAE=20.886;MAF_USDA=27.381
NC_035105.1	26369371	.	C	A	.	.	MAF_INRAE=7.595
NC_035105.1	26369383	.	A	G	.	.	MAF_INRAE=21.519;MAF_USDA=16.667
NC_035105.1	26369416	.	G	T	.	.	MAF_INRAE=21.519;MAF_USDA=16.667
NC_035105.1	26369424	.	A	G	.	.	MAF_INRAE=42.405;MAF_USDA=19.048
NC_035105.1	26369450	.	T	C	.	.	MAF_INRAE=20.886;MAF_USDA=15.882
NC_035105.1	26369487	.	T	A	.	.	MAF_INRAE=20.886;MAF_USDA=15.882
NC_035105.1	26369494	.	A	T	.	.	MAF_INRAE=20.886;MAF_USDA=15.882
NC_035105.1	26369504	.	C	T	.	.	MAF_INRAE=8.861;MAF_USDA=3.279
NC_035105.1	26369564	.	G	T	.	.	MAF_INRAE=7.595
NC_035105.1	26369586	.	T	C	.	.	MAF_INRAE=9.167;MAF_USDA=5.738
NC_035105.1	26369663	.	A	G	.	.	MAF_INRAE=40.506;MAF_USDA=44.118
NC_035105.1	26369721	.	G	C	.	.	MAF_INRAE=21.519;MAF_USDA=16.471
NC_035105.1	26369786	.	T	C	.	.	MAF_INRAE=21.519;MAF_USDA=16.471
NC_035105.1	26369866	.	A	C	.	.	MAF_INRAE=27.215;MAF_USDA=32.353
NC_035105.1	26369882	.	T	C	.	.	MAF_INRAE=48.734;MAF_USDA=48.824
NC_035105.1	26369910	.	G	A	.	.	MAF_INRAE=21.519;MAF_USDA=16.471
NC_035105.1	26369969	.	A	G	.	.	MAF_INRAE=21.519;MAF_USDA=15.882
NC_035105.1	26370002	.	T	A	.	.	MAF_USDA=1.639
NC_035105.1	26370017	.	A	C	.	.	MAF_INRAE=21.519;MAF_USDA=16.471
NC_035105.1	26370145	.	C	T	.	.	MAF_INRAE=20.886;MAF_USDA=17.059
NC_035105.1	26370146	.	G	T	.	.	MAF_INRAE=24.167;MAF_USDA=17.262
NC_035105.1	26370147	.	C	T	.	.	MAF_USDA=7.5
NC_035105.1	26370225	.	C	A	.	.	MAF_INRAE=8.228;MAF_USDA=8.333
NC_035105.1	26370274	.	G	A	.	.	MAF_USDA=18.824
NC_035105.1	26370287	.	G	A	.	.	MAF_INRAE=21.519;MAF_USDA=16.471
NC_035105.1	26370457	.	G	A	.	.	MAF_INRAE=40.506;MAF_USDA=41.765
NC_035105.1	26370504	.	G	A	.	.	MAF_USDA=6.557
NC_035105.1	26370533	.	C	A	.	.	MAF_INRAE=21.519;MAF_USDA=16.471
NC_035105.1	26370673	.	G	T	.	.	MAF_INRAE=20.886;MAF_USDA=22.892
NC_035105.1	26370698	.	A	T	.	.	MAF_INRAE=25.0
NC_035105.1	26370700	.	A	T	.	.	MAF_INRAE=25.0
NC_035105.1	26370701	.	A	T	.	.	MAF_INRAE=27.5
NC_035105.1	26370702	.	A	T	.	.	MAF_INRAE=25.0
NC_035105.1	26370705	.	T	A	.	.	MAF_USDA=31.25
NC_035105.1	26370706	.	T	G	.	.	MAF_INRAE=42.5;MAF_USDA=45.833
NC_035105.1	26370707	.	T	A	.	.	MAF_INRAE=25.0;MAF_USDA=31.25
NC_035105.1	26370709	.	T	A	.	.	MAF_INRAE=25.0;MAF_USDA=29.167
NC_035105.1	26370716	.	T	A	.	.	MAF_INRAE=12.5;MAF_USDA=10.417
NC_035105.1	26370875	.	G	C	.	.	MAF_USDA=37.5
NC_035105.1	26370882	.	G	A	.	.	MAF_INRAE=27.848;MAF_USDA=26.471
NC_035105.1	26370916	.	A	G	.	.	MAF_USDA=31.25
NC_035105.1	26370920	.	A	C	.	.	MAF_USDA=7.647
NC_035105.1	26370928	.	A	G	.	.	MAF_INRAE=49.367;MAF_USDA=41.765
NC_035105.1	26371033	.	C	T	.	.	MAF_INRAE=42.405;MAF_USDA=18.824
NC_035105.1	26371091	.	G	C	.	.	MAF_INRAE=49.367;MAF_USDA=44.118
NC_035105.1	26371102	.	C	A	.	.	MAF_USDA=8.333
NC_035105.1	26371107	.	T	C	.	.	MAF_USDA=18.75
NC_035105.1	26371117	.	T	C	.	.	MAF_USDA=14.706
NC_035105.1	26371158	.	A	C	.	.	MAF_INRAE=20.886;MAF_USDA=15.294
NC_035105.1	26371200	.	C	T	.	.	MAF_INRAE=21.519;MAF_USDA=16.471
NC_035105.1	26371210	.	C	T	.	.	MAF_USDA=9.836
NC_035105.1	26371229	.	T	G	.	.	MAF_INRAE=49.367;MAF_USDA=43.529
NC_035105.1	26371236	.	T	C	.	.	MAF_INRAE=21.519;MAF_USDA=31.25
NC_035105.1	26371281	.	T	C	.	.	MAF_INRAE=27.848;MAF_USDA=28.235
NC_035105.1	26371346	.	T	C	.	.	MAF_USDA=1.639
NC_035105.1	26371391	.	T	C	.	.	MAF_INRAE=13.291;MAF_USDA=8.333
NC_035105.1	26371479	.	T	A	.	.	MAF_INRAE=17.722;MAF_USDA=11.765
NC_035105.1	26371482	.	G	A	.	.	MAF_INRAE=20.0;MAF_USDA=12.941
NC_035105.1	26371484	.	C	G	.	.	MAF_INRAE=20.0;MAF_USDA=11.765
NC_035105.1	26371502	.	A	G	.	.	MAF_USDA=11.176
NC_035105.1	26371504	.	T	C	.	.	MAF_USDA=11.176
NC_035105.1	26371521	.	T	C	.	.	MAF_INRAE=20.833;MAF_USDA=7.647
NC_035105.1	26371565	.	A	T	.	.	MAF_INRAE=20.833;MAF_USDA=12.353
NC_035105.1	26371576	.	C	A	.	.	MAF_INRAE=20.833;MAF_USDA=11.176
NC_035105.1	26371621	.	C	T	.	.	MAF_INRAE=18.987;MAF_USDA=12.353
NC_035105.1	26371626	.	A	T	.	.	MAF_INRAE=19.62;MAF_USDA=13.529
NC_035105.1	26371649	.	T	A	.	.	MAF_INRAE=19.62;MAF_USDA=13.529
NC_035105.1	26371657	.	A	T	.	.	MAF_INRAE=22.5;MAF_USDA=13.529
NC_035105.1	26371690	.	T	G	.	.	MAF_INRAE=10.526;MAF_USDA=14.706
NC_035105.1	26371722	.	G	T	.	.	MAF_INRAE=21.053;MAF_USDA=7.059
NC_035105.1	26371730	.	T	C	.	.	MAF_INRAE=10.759;MAF_USDA=10.588
NC_035105.1	26371754	.	T	C	.	.	MAF_INRAE=26.316;MAF_USDA=29.412
NC_035105.1	26371804	.	G	A	.	.	MAF_INRAE=21.053;MAF_USDA=5.882
NC_035105.1	26371816	.	T	C	.	.	MAF_INRAE=17.089;MAF_USDA=15.294
NC_035105.1	26371829	.	T	A	.	.	MAF_INRAE=18.354;MAF_USDA=15.294
NC_035105.1	26371863	.	A	C	.	.	MAF_USDA=4.098
NC_035105.1	26371867	.	T	G	.	.	MAF_INRAE=21.053;MAF_USDA=5.882
NC_035105.1	26371881	.	T	A	.	.	MAF_INRAE=20.886;MAF_USDA=14.706
NC_035105.1	26371910	.	C	T	.	.	MAF_INRAE=21.519;MAF_USDA=15.294
NC_035105.1	26371944	.	C	A	.	.	MAF_INRAE=21.519;MAF_USDA=14.118
NC_035105.1	26371966	.	G	A	.	.	MAF_INRAE=21.519;MAF_USDA=15.294
NC_035105.1	26372098	.	A	C	.	.	MAF_INRAE=10.526;MAF_USDA=13.529
NC_035105.1	26372441	.	C	A	.	.	MAF_USDA=4.167
NC_035105.1	26372475	.	A	C	.	.	MAF_INRAE=20.253;MAF_USDA=15.882
NC_035105.1	26372576	.	T	G	.	.	MAF_INRAE=48.734;MAF_USDA=41.176
NC_035105.1	26372616	.	C	A	.	.	MAF_INRAE=21.519;MAF_USDA=16.471
NC_035105.1	26372731	.	A	T	.	.	MAF_USDA=8.824
NC_035105.1	26372748	.	G	T	.	.	MAF_INRAE=18.987;MAF_USDA=17.059
NC_035105.1	26372783	.	T	C	.	.	MAF_INRAE=17.722;MAF_USDA=11.176
NC_035105.1	26372812	.	G	T	.	.	MAF_INRAE=10.526;MAF_USDA=27.083
NC_035105.1	26372815	.	A	T	.	.	MAF_USDA=29.167
NC_035105.1	26372895	.	A	T	.	.	MAF_USDA=10.0
NC_035105.1	26372897	.	A	T	.	.	MAF_USDA=10.0
NC_035105.1	26372899	.	A	G	.	.	MAF_USDA=9.412
NC_035105.1	26372921	.	C	T	.	.	MAF_USDA=11.176
NC_035105.1	26372926	.	A	G	.	.	MAF_USDA=18.75
NC_035105.1	26372956	.	G	A	.	.	MAF_USDA=16.667
NC_035105.1	26372965	.	A	C	.	.	MAF_INRAE=36.842;MAF_USDA=36.585
NC_035105.1	26372992	.	A	T	.	.	MAF_USDA=10.417
NC_035105.1	26372995	.	C	G	.	.	MAF_USDA=1.695
NC_035105.1	26373051	.	G	A	.	.	MAF_INRAE=10.0
NC_035105.1	26373067	.	T	C	.	.	MAF_USDA=7.647
NC_035105.1	26373068	.	G	T	.	.	MAF_USDA=7.647
NC_035105.1	26373175	.	T	C	.	.	MAF_INRAE=2.5
NC_035105.1	26373178	.	G	C	.	.	MAF_USDA=2.941
NC_035105.1	26373197	.	C	T	.	.	MAF_INRAE=8.333;MAF_USDA=16.667
NC_035105.1	26373208	.	C	T	.	.	MAF_INRAE=10.526;MAF_USDA=9.836
NC_035105.1	26373254	.	G	A	.	.	MAF_USDA=2.459
NC_035105.1	26373265	.	C	A	.	.	MAF_USDA=31.25
NC_035105.1	26373361	.	A	C	.	.	MAF_INRAE=8.861;MAF_USDA=6.471
NC_035105.1	26373447	.	G	A	.	.	MAF_USDA=20.833
NC_035105.1	26373468	.	G	T	.	.	MAF_USDA=14.583
NC_035105.1	26373469	.	A	C	.	.	MAF_USDA=8.333
NC_035105.1	26373544	.	T	C	.	.	MAF_INRAE=23.333;MAF_USDA=12.941
NC_035105.1	26373581	.	G	A	.	.	MAF_INRAE=22.5;MAF_USDA=12.941
NC_035105.1	26373684	.	T	C	.	.	MAF_INRAE=27.848;MAF_USDA=28.824
NC_035105.1	26373712	.	A	C	.	.	MAF_USDA=11.475
NC_035105.1	26373724	.	T	C	.	.	MAF_INRAE=25.0;MAF_USDA=14.118
NC_035105.1	26373726	.	A	G	.	.	MAF_INRAE=25.0;MAF_USDA=14.706
NC_035105.1	26373744	.	T	A	.	.	MAF_USDA=8.235
NC_035105.1	26373756	.	C	T	.	.	MAF_INRAE=8.228;MAF_USDA=5.882
NC_035105.1	26373841	.	C	T	.	.	MAF_INRAE=21.519;MAF_USDA=15.294
NC_035105.1	26373851	.	G	A	.	.	MAF_INRAE=19.62;MAF_USDA=25.882
NC_035105.1	26373988	.	A	G	.	.	MAF_INRAE=21.519;MAF_USDA=17.059
NC_035105.1	26374068	.	G	A	.	.	MAF_INRAE=21.519;MAF_USDA=16.471
NC_035105.1	26374082	.	T	A	.	.	MAF_INRAE=27.848;MAF_USDA=27.059
NC_035105.1	26374092	.	A	G	.	.	MAF_INRAE=21.519;MAF_USDA=15.882
NC_035105.1	26374099	.	C	T	.	.	MAF_USDA=1.639
NC_035105.1	26374111	.	T	C	.	.	MAF_INRAE=20.886;MAF_USDA=16.471
NC_035105.1	26374131	.	G	A	.	.	MAF_INRAE=5.263
NC_035105.1	26374181	.	T	C	.	.	MAF_INRAE=21.519;MAF_USDA=17.647
NC_035105.1	26374197	.	G	A	.	.	MAF_INRAE=21.519;MAF_USDA=17.059
NC_035105.1	26374227	.	T	A	.	.	MAF_INRAE=21.519;MAF_USDA=17.059
NC_035105.1	26374228	.	T	A	.	.	MAF_INRAE=25.0;MAF_USDA=17.059
NC_035105.1	26374248	.	C	T	.	.	MAF_USDA=7.647
NC_035105.1	26374266	.	C	T	.	.	MAF_INRAE=21.519;MAF_USDA=16.471
NC_035105.1	26374269	.	C	T	.	.	MAF_INRAE=25.0;MAF_USDA=16.471
NC_035105.1	26374377	.	A	T	.	.	MAF_INRAE=27.848;MAF_USDA=28.235
NC_035105.1	26374414	.	C	A	.	.	MAF_INRAE=21.519;MAF_USDA=16.471
NC_035105.1	26374425	.	C	T	.	.	MAF_INRAE=21.519;MAF_USDA=17.647
NC_035105.1	26374426	.	G	A	.	.	MAF_INRAE=26.582;MAF_USDA=27.059
NC_035105.1	26374486	.	A	C	.	.	MAF_INRAE=6.667
NC_035105.1	26374535	.	G	T	.	.	MAF_INRAE=21.519;MAF_USDA=17.059
NC_035105.1	26374596	.	T	A	.	.	MAF_INRAE=20.886;MAF_USDA=17.059
NC_035105.1	26374597	.	C	T	.	.	MAF_INRAE=25.0;MAF_USDA=16.471
NC_035105.1	26374658	.	C	G	.	.	MAF_USDA=9.836
NC_035105.1	26374660	.	G	A	.	.	MAF_USDA=12.295
NC_035105.1	26374672	.	G	T	.	.	MAF_INRAE=5.833;MAF_USDA=16.667
NC_035105.1	26374721	.	C	T	.	.	MAF_INRAE=47.468;MAF_USDA=37.5
NC_035105.1	26374759	.	T	C	.	.	MAF_INRAE=21.519
NC_035105.1	26374802	.	A	C	.	.	MAF_INRAE=26.582;MAF_USDA=27.059
NC_035105.1	26374831	.	T	G	.	.	MAF_INRAE=20.886;MAF_USDA=15.882
NC_035105.1	26374881	.	A	G	.	.	MAF_USDA=12.295
NC_035105.1	26374883	.	T	A	.	.	MAF_USDA=10.656
NC_035105.1	26374980	.	G	A	.	.	MAF_INRAE=19.62;MAF_USDA=31.25
NC_035105.1	26375008	.	A	G	.	.	MAF_INRAE=2.5
NC_035105.1	26375009	.	C	G	.	.	MAF_INRAE=2.5
NC_035105.1	26375015	.	A	T	.	.	MAF_INRAE=2.5
NC_035105.1	26375036	.	T	A	.	.	MAF_INRAE=20.253;MAF_USDA=31.25
NC_035105.1	26375039	.	G	A	.	.	MAF_INRAE=1.667
NC_035105.1	26375057	.	C	T	.	.	MAF_INRAE=10.526;MAF_USDA=31.25
NC_035105.1	26375059	.	G	A	.	.	MAF_INRAE=25.0
NC_035105.1	26375099	.	G	T	.	.	MAF_INRAE=20.253
NC_035105.1	26375124	.	A	T	.	.	MAF_INRAE=20.253;MAF_USDA=31.25
NC_035105.1	26375152	.	T	G	.	.	MAF_INRAE=20.253;MAF_USDA=17.059
NC_035105.1	26375184	.	C	T	.	.	MAF_INRAE=20.253;MAF_USDA=16.471
NC_035105.1	26375218	.	A	T	.	.	MAF_INRAE=19.62;MAF_USDA=16.471
NC_035105.1	26375219	.	T	A	.	.	MAF_INRAE=22.5;MAF_USDA=16.471
NC_035105.1	26375222	.	T	A	.	.	MAF_INRAE=21.667;MAF_USDA=15.882
NC_035105.1	26375279	.	T	A	.	.	MAF_INRAE=21.519;MAF_USDA=16.471
NC_035105.1	26375300	.	A	G	.	.	MAF_INRAE=12.5;MAF_USDA=4.706
NC_035105.1	26375354	.	C	A	.	.	MAF_INRAE=21.519;MAF_USDA=16.471
NC_035105.1	26375412	.	A	C	.	.	MAF_INRAE=28.333;MAF_USDA=10.417
NC_035105.1	26375473	.	A	G	.	.	MAF_INRAE=20.886;MAF_USDA=16.471
NC_035105.1	26375493	.	T	C	.	.	MAF_INRAE=26.582;MAF_USDA=30.0
NC_035105.1	26375570	.	G	A	.	.	MAF_INRAE=21.519;MAF_USDA=16.471
NC_035105.1	26375571	.	C	G	.	.	MAF_INRAE=25.0;MAF_USDA=15.882
NC_035105.1	26375579	.	A	T	.	.	MAF_INRAE=21.519;MAF_USDA=15.882
NC_035105.1	26375580	.	C	T	.	.	MAF_USDA=7.647
NC_035105.1	26375606	.	T	A	.	.	MAF_USDA=7.647
NC_035105.1	26375630	.	T	C	.	.	MAF_INRAE=21.519;MAF_USDA=16.471
NC_035105.1	26375695	.	C	A	.	.	MAF_INRAE=34.81;MAF_USDA=34.118
NC_035105.1	26375717	.	G	A	.	.	MAF_INRAE=8.228;MAF_USDA=5.882
NC_035105.1	26375742	.	C	A	.	.	MAF_INRAE=43.671;MAF_USDA=47.647
NC_035105.1	26375826	.	T	A	.	.	MAF_INRAE=2.5
NC_035105.1	26375867	.	C	A	.	.	MAF_USDA=2.459
NC_035105.1	26375984	.	C	T	.	.	MAF_INRAE=21.519;MAF_USDA=14.706
NC_035105.1	26375991	.	C	T	.	.	MAF_INRAE=25.0;MAF_USDA=14.706
NC_035105.1	26375992	.	G	A	.	.	MAF_INRAE=34.81;MAF_USDA=36.471
NC_035105.1	26376005	.	T	C	.	.	MAF_INRAE=23.333;MAF_USDA=14.706
NC_035105.1	26376037	.	G	A	.	.	MAF_INRAE=4.43;MAF_USDA=8.235
NC_035105.1	26376188	.	A	G	.	.	MAF_INRAE=43.671;MAF_USDA=50.0
NC_035105.1	26376211	.	C	T	.	.	MAF_USDA=34.118
NC_035105.1	26376261	.	C	A	.	.	MAF_INRAE=21.519;MAF_USDA=15.882
NC_035105.1	26376377	.	G	T	.	.	MAF_INRAE=34.81;MAF_USDA=32.353
NC_035105.1	26376392	.	A	C	.	.	MAF_INRAE=21.519
NC_035105.1	26376411	.	T	A	.	.	MAF_INRAE=21.519
NC_035105.1	26376414	.	T	A	.	.	MAF_INRAE=12.5;MAF_USDA=4.706
NC_035105.1	26376433	.	C	G	.	.	MAF_INRAE=43.671;MAF_USDA=50.0
NC_035105.1	26376445	.	A	G	.	.	MAF_INRAE=20.886;MAF_USDA=29.167
NC_035105.1	26376447	.	A	C	.	.	MAF_INRAE=25.0
NC_035105.1	26376473	.	A	G	.	.	MAF_USDA=7.059
NC_035105.1	26376483	.	A	T	.	.	MAF_INRAE=44.304
NC_035105.1	26376533	.	G	A	.	.	MAF_INRAE=1.667
NC_035105.1	26376534	.	G	T	.	.	MAF_INRAE=1.667
NC_035105.1	26376540	.	T	G	.	.	MAF_USDA=7.377
NC_035105.1	26376567	.	T	C	.	.	MAF_INRAE=1.667
NC_035105.1	26376585	.	T	A	.	.	MAF_INRAE=4.167
NC_035105.1	26376588	.	T	G	.	.	MAF_INRAE=3.333
NC_035105.1	26376593	.	T	C	.	.	MAF_INRAE=4.167
NC_035105.1	26376633	.	T	G	.	.	MAF_INRAE=5.263;MAF_USDA=9.836
NC_035105.1	26376637	.	C	T	.	.	MAF_INRAE=18.354;MAF_USDA=21.765
NC_035105.1	26376647	.	G	C	.	.	MAF_INRAE=8.333
NC_035105.1	26376662	.	G	T	.	.	MAF_INRAE=8.333
NC_035105.1	26376663	.	G	A	.	.	MAF_INRAE=20.886
NC_035105.1	26376685	.	A	C	.	.	MAF_INRAE=9.167
NC_035105.1	26376692	.	A	C	.	.	MAF_USDA=1.639
NC_035105.1	26376712	.	G	A	.	.	MAF_INRAE=2.632
NC_035105.1	26376722	.	A	T	.	.	MAF_INRAE=6.667
NC_035105.1	26376733	.	G	T	.	.	MAF_INRAE=17.722
NC_035105.1	26376740	.	T	A	.	.	MAF_INRAE=17.722
NC_035105.1	26376790	.	G	A	.	.	MAF_INRAE=25.833
NC_035105.1	26376808	.	G	C	.	.	MAF_INRAE=42.405
NC_035105.1	26376853	.	G	C	.	.	MAF_INRAE=20.833
NC_035105.1	26376870	.	C	T	.	.	MAF_INRAE=4.167;MAF_USDA=4.098
NC_035105.1	26376891	.	A	G	.	.	MAF_INRAE=27.5
NC_035105.1	26376901	.	A	G	.	.	MAF_INRAE=26.667
NC_035105.1	26376902	.	G	A	.	.	MAF_INRAE=27.5
NC_035105.1	26376918	.	G	T	.	.	MAF_INRAE=19.167
NC_035105.1	26376970	.	C	T	.	.	MAF_USDA=1.639
NC_035105.1	26377045	.	A	G	.	.	MAF_INRAE=43.671
NC_035105.1	26377048	.	G	A	.	.	MAF_INRAE=31.667;MAF_USDA=34.706
NC_035105.1	26377085	.	A	C	.	.	MAF_INRAE=43.333
NC_035105.1	26377109	.	A	C	.	.	MAF_INRAE=33.544;MAF_USDA=35.246
NC_035105.1	26377140	.	A	C	.	.	MAF_INRAE=42.5
NC_035105.1	26377141	.	A	C	.	.	MAF_INRAE=15.833
NC_035105.1	26377177	.	C	T	.	.	MAF_INRAE=23.333
NC_035105.1	26377178	.	T	G	.	.	MAF_INRAE=23.333
NC_035105.1	26377179	.	C	T	.	.	MAF_INRAE=23.333
NC_035105.1	26377183	.	T	C	.	.	MAF_INRAE=18.333
NC_035105.1	26377227	.	G	T	.	.	MAF_INRAE=25.0
NC_035105.1	26377249	.	A	G	.	.	MAF_INRAE=34.177;MAF_USDA=34.118
NC_035105.1	26377302	.	G	C	.	.	MAF_INRAE=24.167
NC_035105.1	26377314	.	G	A	.	.	MAF_INRAE=24.167
NC_035105.1	26377338	.	G	A	.	.	MAF_INRAE=24.167
NC_035105.1	26377348	.	G	C	.	.	MAF_INRAE=24.167
NC_035105.1	26377350	.	C	T	.	.	MAF_INRAE=24.167
NC_035105.1	26377360	.	G	A	.	.	MAF_INRAE=24.167
NC_035105.1	26377367	.	C	T	.	.	MAF_INRAE=24.167
NC_035105.1	26377369	.	G	A	.	.	MAF_INRAE=24.167
NC_035105.1	26377374	.	T	C	.	.	MAF_INRAE=24.167
NC_035105.1	26377376	.	G	A	.	.	MAF_INRAE=24.167
NC_035105.1	26377418	.	G	A	.	.	MAF_INRAE=24.167
NC_035105.1	26377439	.	A	C	.	.	MAF_INRAE=24.167
NC_035105.1	26377466	.	C	A	.	.	MAF_INRAE=10.526;MAF_USDA=2.459
NC_035105.1	26377500	.	A	T	.	.	MAF_INRAE=20.0
NC_035105.1	26377512	.	T	G	.	.	MAF_INRAE=26.582
NC_035105.1	26377557	.	A	C	.	.	MAF_USDA=6.557
NC_035105.1	26377592	.	T	C	.	.	MAF_INRAE=19.167
NC_035105.1	26377630	.	G	A	.	.	MAF_INRAE=48.101;MAF_USDA=48.824
NC_035105.1	26377650	.	C	A	.	.	MAF_INRAE=21.519;MAF_USDA=16.471
NC_035105.1	26377677	.	T	C	.	.	MAF_INRAE=21.519;MAF_USDA=17.059
NC_035105.1	26377765	.	A	G	.	.	MAF_INRAE=21.519;MAF_USDA=15.882
NC_035105.1	26377966	.	C	A	.	.	MAF_INRAE=21.519;MAF_USDA=16.471
NC_035105.1	26377991	.	C	T	.	.	MAF_INRAE=21.519;MAF_USDA=16.471
NC_035105.1	26378029	.	C	T	.	.	MAF_USDA=9.016
NC_035105.1	26378040	.	G	A	.	.	MAF_INRAE=10.526;MAF_USDA=16.471
NC_035105.1	26378063	.	T	C	.	.	MAF_USDA=3.279
NC_035105.1	26378177	.	A	G	.	.	MAF_USDA=47.917
NC_035105.1	26378180	.	A	G	.	.	MAF_INRAE=25.0;MAF_USDA=15.882
NC_035105.1	26378187	.	C	T	.	.	MAF_INRAE=4.167;MAF_USDA=1.639
NC_035105.1	26378194	.	G	A	.	.	MAF_INRAE=21.667;MAF_USDA=24.706
NC_035105.1	26378278	.	G	A	.	.	MAF_INRAE=21.519;MAF_USDA=16.471
NC_035105.1	26378291	.	G	T	.	.	MAF_INRAE=21.519;MAF_USDA=16.471
NC_035105.1	26378370	.	G	A	.	.	MAF_USDA=1.639
NC_035105.1	26378397	.	T	G	.	.	MAF_INRAE=34.81
NC_035105.1	26378466	.	G	A	.	.	MAF_INRAE=35.833;MAF_USDA=45.833
NC_035105.1	26378470	.	C	T	.	.	MAF_USDA=2.459
NC_035105.1	26378558	.	G	A	.	.	MAF_USDA=22.917
NC_035105.1	26378583	.	A	G	.	.	MAF_USDA=17.059
NC_035105.1	26378587	.	C	A	.	.	MAF_INRAE=44.737;MAF_USDA=22.353
NC_035105.1	26378589	.	T	G	.	.	MAF_USDA=22.353
NC_035105.1	26378682	.	A	G	.	.	MAF_INRAE=44.737;MAF_USDA=43.478
NC_035105.1	26378709	.	G	C	.	.	MAF_INRAE=18.333;MAF_USDA=12.5
NC_035105.1	26378790	.	T	C	.	.	MAF_INRAE=46.835;MAF_USDA=42.353
NC_035105.1	26379007	.	A	G	.	.	MAF_USDA=2.459
NC_035105.1	26379060	.	A	T	.	.	MAF_INRAE=47.368
NC_035105.1	26379111	.	G	A	.	.	MAF_INRAE=18.333;MAF_USDA=14.118
NC_035105.1	26379117	.	C	T	.	.	MAF_USDA=9.016
NC_035105.1	26379129	.	G	A	.	.	MAF_INRAE=19.167;MAF_USDA=15.294
NC_035105.1	26379231	.	T	A	.	.	MAF_INRAE=17.722;MAF_USDA=14.706
NC_035105.1	26379255	.	C	T	.	.	MAF_INRAE=17.722;MAF_USDA=15.294
NC_035105.1	26379267	.	C	T	.	.	MAF_USDA=14.754
NC_035105.1	26379361	.	G	A	.	.	MAF_INRAE=10.526;MAF_USDA=27.083
NC_035105.1	26379370	.	A	T	.	.	MAF_USDA=29.167
NC_035105.1	26379444	.	A	G	.	.	MAF_USDA=39.583
NC_035105.1	26380947	.	C	A	.	.	MAF_INRAE=10.526;MAF_USDA=18.235
NC_035105.1	26380951	.	A	G	.	.	MAF_USDA=16.471
NC_035105.1	26380990	.	G	A	.	.	MAF_INRAE=13.158;MAF_USDA=16.471
NC_035105.1	26381005	.	T	G	.	.	MAF_USDA=7.377
NC_035105.1	26381045	.	G	T	.	.	MAF_USDA=1.639
NC_035105.1	26381110	.	C	T	.	.	MAF_USDA=9.016
NC_035105.1	26381135	.	G	A	.	.	MAF_INRAE=24.167;MAF_USDA=39.583
NC_035105.1	26381145	.	GA	GG	.	.	MAF_USDA=33.333
NC_035105.1	26381146	.	A	G	.	.	MAF_INRAE=25.0
NC_035105.1	26381150	.	A	G	.	.	MAF_INRAE=11.667
NC_035105.1	26381151	.	T	G	.	.	MAF_INRAE=2.5
NC_035105.1	26381167	.	C	T	.	.	MAF_USDA=12.295
NC_035105.1	26381190	.	G	T	.	.	MAF_USDA=4.098
NC_035105.1	26381220	.	T	C	.	.	MAF_INRAE=44.937;MAF_USDA=41.667
NC_035105.1	26381244	.	T	C	.	.	MAF_INRAE=5.0
NC_035105.1	26381250	.	A	G	.	.	MAF_INRAE=22.152;MAF_USDA=20.833
NC_035105.1	26381252	.	A	G	.	.	MAF_INRAE=5.0
NC_035105.1	26381260	.	A	T	.	.	MAF_INRAE=22.152;MAF_USDA=20.833
NC_035105.1	26381265	.	A	T	.	.	MAF_INRAE=22.785;MAF_USDA=18.75
NC_035105.1	26381267	.	T	A	.	.	MAF_INRAE=18.333;MAF_USDA=18.75
NC_035105.1	26381275	.	G	T	.	.	MAF_INRAE=22.785;MAF_USDA=16.667
NC_035105.1	26381290	.	C	T	.	.	MAF_INRAE=4.167;MAF_USDA=3.279
NC_035105.1	26381298	.	C	T	.	.	MAF_INRAE=7.595
NC_035105.1	26381299	.	G	T	.	.	MAF_INRAE=10.0
NC_035105.1	26381300	.	C	T	.	.	MAF_INRAE=18.333;MAF_USDA=16.667
NC_035105.1	26381309	.	T	C	.	.	MAF_INRAE=8.333;MAF_USDA=6.557
NC_035105.1	26381374	.	G	A	.	.	MAF_INRAE=21.519;MAF_USDA=15.294
NC_035105.1	26381381	.	G	C	.	.	MAF_USDA=6.557
NC_035105.1	26381455	.	C	G	.	.	MAF_USDA=2.941
NC_035105.1	26381482	.	G	A	.	.	MAF_INRAE=4.167;MAF_USDA=8.197
NC_035105.1	26381542	.	C	T	.	.	MAF_INRAE=21.519;MAF_USDA=14.118
NC_035105.1	26381589	.	T	A	.	.	MAF_USDA=4.918
NC_035105.1	26381594	.	C	A	.	.	MAF_USDA=4.098
NC_035105.1	26381659	.	A	G	.	.	MAF_INRAE=4.167;MAF_USDA=22.941
NC_035105.1	26381711	.	G	A	.	.	MAF_INRAE=43.038;MAF_USDA=30.0
NC_035105.1	26381877	.	C	T	.	.	MAF_INRAE=31.646;MAF_USDA=30.588
NC_035105.1	26381917	.	G	A	.	.	MAF_INRAE=31.646;MAF_USDA=30.588
NC_035105.1	26381969	.	C	A	.	.	MAF_INRAE=21.519;MAF_USDA=16.471
NC_035105.1	26381990	.	G	C	.	.	MAF_INRAE=31.013;MAF_USDA=31.176
NC_035105.1	26382078	.	C	A	.	.	MAF_INRAE=21.519;MAF_USDA=16.471
NC_035105.1	26382219	.	T	A	.	.	MAF_USDA=28.571
NC_035105.1	26382220	.	A	T	.	.	MAF_USDA=9.836
NC_035105.1	26382252	.	G	A	.	.	MAF_INRAE=42.105;MAF_USDA=22.917
NC_035105.1	26382266	.	G	T	.	.	MAF_INRAE=44.304;MAF_USDA=30.357
NC_035105.1	26382313	.	C	A	.	.	MAF_INRAE=5.263;MAF_USDA=10.656
NC_035105.1	26382360	.	G	T	.	.	MAF_USDA=7.647
NC_035105.1	26382376	.	C	T	.	.	MAF_USDA=16.471
NC_035105.1	26382390	.	T	C	.	.	MAF_USDA=41.304
NC_035105.1	26382404	.	A	G	.	.	MAF_USDA=20.833
NC_035105.1	26382415	.	C	T	.	.	MAF_USDA=1.639
NC_035105.1	26382428	.	G	T	.	.	MAF_USDA=4.098
NC_035105.1	26382429	.	C	T	.	.	MAF_USDA=13.529
NC_035105.1	26382435	.	A	T	.	.	MAF_INRAE=10.526;MAF_USDA=8.197
NC_035105.1	26382438	.	G	A	.	.	MAF_USDA=1.639
NC_035105.1	26382480	.	G	A	.	.	MAF_USDA=31.176
NC_035105.1	26382495	.	A	C	.	.	MAF_USDA=38.235
NC_035105.1	26382498	.	T	A	.	.	MAF_USDA=11.765
NC_035105.1	26382499	.	T	A	.	.	MAF_USDA=18.235
NC_035105.1	26382524	.	C	T	.	.	MAF_USDA=26.471
NC_035105.1	26382537	.	C	T	.	.	MAF_USDA=8.197
NC_035105.1	26382550	.	T	C	.	.	MAF_USDA=12.295
NC_035105.1	26382598	.	C	T	.	.	MAF_INRAE=42.105;MAF_USDA=38.824
NC_035105.1	26382747	.	T	C	.	.	MAF_USDA=11.475
NC_035105.1	26382819	.	C	T	.	.	MAF_INRAE=31.646;MAF_USDA=29.412
NC_035105.1	26382842	.	A	G	.	.	MAF_INRAE=31.013;MAF_USDA=30.588
NC_035105.1	26382858	.	A	G	.	.	MAF_INRAE=29.747;MAF_USDA=30.588
NC_035105.1	26382865	.	G	A	.	.	MAF_INRAE=29.747;MAF_USDA=25.0
NC_035105.1	26382886	.	G	T	.	.	MAF_INRAE=47.5;MAF_USDA=42.941
NC_035105.1	26382893	.	T	C	.	.	MAF_INRAE=47.5;MAF_USDA=42.353
NC_035105.1	26382940	.	C	T	.	.	MAF_USDA=5.738
NC_035105.1	26382943	.	A	G	.	.	MAF_USDA=11.475
NC_035105.1	26382967	.	T	C	.	.	MAF_INRAE=27.848;MAF_USDA=30.0
NC_035105.1	26382981	.	C	T	.	.	MAF_USDA=5.833
NC_035105.1	26383018	.	G	A	.	.	MAF_INRAE=29.747;MAF_USDA=30.0
NC_035105.1	26383038	.	T	C	.	.	MAF_INRAE=30.38;MAF_USDA=29.412
NC_035105.1	26383049	.	G	T	.	.	MAF_INRAE=21.519;MAF_USDA=16.471
NC_035105.1	26383186	.	G	A	.	.	MAF_INRAE=31.646;MAF_USDA=30.588
NC_035105.1	26383237	.	G	T	.	.	MAF_INRAE=46.203;MAF_USDA=44.706
NC_035105.1	26383278	.	G	T	.	.	MAF_INRAE=31.013;MAF_USDA=38.824
NC_035105.1	26383299	.	A	G	.	.	MAF_USDA=11.475
NC_035105.1	26383372	.	T	C	.	.	MAF_USDA=9.836
NC_035105.1	26383431	.	G	A	.	.	MAF_USDA=5.738
NC_035105.1	26383440	.	C	A	.	.	MAF_INRAE=47.368;MAF_USDA=24.118
NC_035105.1	26383512	.	C	T	.	.	MAF_INRAE=21.519;MAF_USDA=24.118
NC_035105.1	26383728	.	C	G	.	.	MAF_INRAE=7.595;MAF_USDA=3.279
NC_035105.1	26383776	.	C	T	.	.	MAF_INRAE=4.167;MAF_USDA=15.882
NC_035105.1	26383781	.	C	A	.	.	MAF_USDA=1.639
NC_035105.1	26383825	.	G	T	.	.	MAF_INRAE=1.667;MAF_USDA=7.059
NC_035105.1	26383847	.	T	C	.	.	MAF_INRAE=31.646;MAF_USDA=35.294
NC_035105.1	26383945	.	T	G	.	.	MAF_INRAE=20.886;MAF_USDA=25.294
NC_035105.1	26383971	.	G	T	.	.	MAF_USDA=1.639
NC_035105.1	26384069	.	G	A	.	.	MAF_USDA=2.459
NC_035105.1	26384131	.	A	G	.	.	MAF_USDA=11.475
NC_035105.1	26384159	.	C	G	.	.	MAF_INRAE=43.671;MAF_USDA=26.471
NC_035105.1	26384168	.	C	T	.	.	MAF_INRAE=7.595
NC_035105.1	26384173	.	G	T	.	.	MAF_INRAE=29.167;MAF_USDA=31.25
NC_035105.1	26384216	.	T	C	.	.	MAF_INRAE=31.646
NC_035105.1	26384241	.	T	A	.	.	MAF_USDA=5.738
NC_035105.1	26384276	.	G	C	.	.	MAF_INRAE=31.646
NC_035105.1	26384347	.	T	A	.	.	MAF_INRAE=29.747;MAF_USDA=28.235
NC_035105.1	26384379	.	C	A	.	.	MAF_USDA=3.279
NC_035105.1	26384444	.	G	A	.	.	MAF_INRAE=41.667;MAF_USDA=25.882
NC_035105.1	26384528	.	A	G	.	.	MAF_INRAE=10.526;MAF_USDA=6.557
NC_035105.1	26384533	.	T	G	.	.	MAF_USDA=6.557
NC_035105.1	26384570	.	T	G	.	.	MAF_INRAE=30.38;MAF_USDA=28.235
NC_035105.1	26384652	.	A	C	.	.	MAF_USDA=10.656
NC_035105.1	26384667	.	C	T	.	.	MAF_USDA=4.098
NC_035105.1	26384727	.	T	C	.	.	MAF_INRAE=24.684;MAF_USDA=41.176
NC_035105.1	26384784	.	G	A	.	.	MAF_INRAE=43.038;MAF_USDA=27.059
NC_035105.1	26384830	.	G	T	.	.	MAF_INRAE=25.316;MAF_USDA=34.118
NC_035105.1	26384845	.	A	C	.	.	MAF_USDA=11.475
NC_035105.1	26384854	.	G	A	.	.	MAF_INRAE=24.684
NC_035105.1	26384951	.	G	A	.	.	MAF_INRAE=48.101;MAF_USDA=30.0
NC_035105.1	26384961	.	T	G	.	.	MAF_INRAE=16.667;MAF_USDA=22.353
NC_035105.1	26384994	.	T	C	.	.	MAF_USDA=15.476
NC_035105.1	26385061	.	A	G	.	.	MAF_INRAE=39.474;MAF_USDA=16.393
NC_035105.1	26385090	.	C	T	.	.	MAF_INRAE=5.833;MAF_USDA=24.118
NC_035105.1	26385091	.	A	C	.	.	MAF_INRAE=5.833;MAF_USDA=22.941
NC_035105.1	26385210	.	T	C	.	.	MAF_USDA=8.333
NC_035105.1	26385221	.	G	A	.	.	MAF_USDA=16.471
NC_035105.1	26385253	.	C	A	.	.	MAF_USDA=16.667
NC_035105.1	26385274	.	C	A	.	.	MAF_USDA=14.583
NC_035105.1	26385286	.	T	G	.	.	MAF_USDA=14.583
NC_035105.1	26385521	.	T	G	.	.	MAF_INRAE=10.526
NC_035105.1	26385529	.	T	C	.	.	MAF_INRAE=10.833;MAF_USDA=19.643
NC_035105.1	26385531	.	A	G	.	.	MAF_INRAE=10.833
NC_035105.1	26385534	.	C	A	.	.	MAF_INRAE=10.833
NC_035105.1	26385588	.	C	A	.	.	MAF_INRAE=44.937;MAF_USDA=31.765
NC_035105.1	26385651	.	C	T	.	.	MAF_USDA=3.279
NC_035105.1	26385725	.	A	C	.	.	MAF_USDA=12.295
NC_035105.1	26385748	.	G	A	.	.	MAF_INRAE=19.167;MAF_USDA=20.588
NC_035105.1	26385773	.	G	A	.	.	MAF_USDA=12.295
NC_035105.1	26385826	.	A	T	.	.	MAF_INRAE=49.167;MAF_USDA=43.529
NC_035105.1	26385837	.	A	G	.	.	MAF_INRAE=49.167;MAF_USDA=38.235
NC_035105.1	26385898	.	T	C	.	.	MAF_INRAE=28.333;MAF_USDA=18.75
NC_035105.1	26385905	.	G	T	.	.	MAF_INRAE=27.5;MAF_USDA=34.118
NC_035105.1	26385914	.	A	G	.	.	MAF_INRAE=27.5;MAF_USDA=32.941
NC_035105.1	26385918	.	T	A	.	.	MAF_INRAE=4.167;MAF_USDA=13.934
NC_035105.1	26386006	.	C	A	.	.	MAF_INRAE=21.519;MAF_USDA=17.647
NC_035105.1	26386015	.	T	G	.	.	MAF_USDA=2.459
NC_035105.1	26386051	.	A	G	.	.	MAF_INRAE=31.646;MAF_USDA=38.824
NC_035105.1	26386052	.	T	C	.	.	MAF_INRAE=28.333;MAF_USDA=38.824
NC_035105.1	26386222	.	C	A	.	.	MAF_USDA=26.786
NC_035105.1	26386267	.	C	A	.	.	MAF_USDA=8.197
NC_035105.1	26386270	.	T	C	.	.	MAF_USDA=14.754
NC_035105.1	26386274	.	A	C	.	.	MAF_USDA=22.353
NC_035105.1	26386279	.	C	T	.	.	MAF_USDA=27.976
NC_035105.1	26386283	.	T	G	.	.	MAF_USDA=28.571
NC_035105.1	26386345	.	T	C	.	.	MAF_USDA=1.639
NC_035105.1	26386354	.	A	G	.	.	MAF_USDA=2.459
NC_035105.1	26386366	.	T	G	.	.	MAF_INRAE=32.911;MAF_USDA=49.412
NC_035105.1	26386371	.	T	A	.	.	MAF_USDA=7.059
NC_035105.1	26386397	.	T	C	.	.	MAF_USDA=6.471
NC_035105.1	26386486	.	G	T	.	.	MAF_INRAE=7.595;MAF_USDA=3.279
NC_035105.1	26386487	.	G	A	.	.	MAF_INRAE=44.937
NC_035105.1	26386523	.	T	C	.	.	MAF_INRAE=5.833
NC_035105.1	26386552	.	T	A	.	.	MAF_INRAE=1.667;MAF_USDA=11.176
NC_035105.1	26386553	.	T	G	.	.	MAF_INRAE=1.667;MAF_USDA=11.176
NC_035105.1	26386561	.	T	A	.	.	MAF_USDA=10.0
NC_035105.1	26386577	.	C	G	.	.	MAF_USDA=2.459
NC_035105.1	26386660	.	A	G	.	.	MAF_INRAE=10.833;MAF_USDA=8.333
NC_035105.1	26386661	.	A	C	.	.	MAF_INRAE=28.333;MAF_USDA=18.75
NC_035105.1	26386672	.	G	T	.	.	MAF_INRAE=32.278;MAF_USDA=47.059
NC_035105.1	26386691	.	A	C	.	.	MAF_INRAE=10.0;MAF_USDA=4.118
NC_035105.1	26386692	.	C	T	.	.	MAF_INRAE=10.833
NC_035105.1	26386696	.	C	A	.	.	MAF_INRAE=10.833
NC_035105.1	26386712	.	T	G	.	.	MAF_INRAE=29.167
NC_035105.1	26386725	.	C	T	.	.	MAF_INRAE=8.333
NC_035105.1	26386736	.	G	A	.	.	MAF_INRAE=8.333
NC_035105.1	26386815	.	G	A	.	.	MAF_INRAE=43.671;MAF_USDA=21.176
NC_035105.1	26386828	.	G	A	.	.	MAF_INRAE=24.051;MAF_USDA=28.235
NC_035105.1	26386863	.	G	A	.	.	MAF_USDA=4.098
NC_035105.1	26386924	.	G	A	.	.	MAF_INRAE=3.333
NC_035105.1	26386929	.	A	C	.	.	MAF_INRAE=4.167
NC_035105.1	26386936	.	G	A	.	.	MAF_INRAE=46.835;MAF_USDA=32.353
NC_035105.1	26386995	.	G	A	.	.	MAF_INRAE=31.013
NC_035105.1	26387033	.	C	T	.	.	MAF_INRAE=32.278;MAF_USDA=45.294
NC_035105.1	26387127	.	C	G	.	.	MAF_INRAE=34.81;MAF_USDA=50.0
NC_035105.1	26387128	.	A	G	.	.	MAF_INRAE=32.5;MAF_USDA=49.412
NC_035105.1	26387178	.	A	C	.	.	MAF_INRAE=32.5;MAF_USDA=41.176
NC_035105.1	26387214	.	C	A	.	.	MAF_USDA=9.016
NC_035105.1	26387276	.	G	A	.	.	MAF_INRAE=33.544;MAF_USDA=12.353
NC_035105.1	26387278	.	G	A	.	.	MAF_INRAE=6.667;MAF_USDA=2.459
NC_035105.1	26387279	.	G	A	.	.	MAF_USDA=10.656
NC_035105.1	26387363	.	T	G	.	.	MAF_INRAE=34.81;MAF_USDA=41.176
NC_035105.1	26387370	.	C	A	.	.	MAF_INRAE=34.81;MAF_USDA=48.235
NC_035105.1	26387425	.	T	C	.	.	MAF_USDA=3.279
NC_035105.1	26387518	.	T	G	.	.	MAF_USDA=3.279
NC_035105.1	26387534	.	C	G	.	.	MAF_INRAE=24.684;MAF_USDA=26.471
NC_035105.1	26387630	.	G	T	.	.	MAF_INRAE=28.481
NC_035105.1	26387731	.	A	C	.	.	MAF_INRAE=9.167;MAF_USDA=27.049
NC_035105.1	26387797	.	C	T	.	.	MAF_USDA=10.417
NC_035105.1	26387817	.	A	G	.	.	MAF_INRAE=29.167;MAF_USDA=10.417
NC_035105.1	26387900	.	C	T	.	.	MAF_INRAE=11.392;MAF_USDA=15.882
NC_035105.1	26387909	.	T	G	.	.	MAF_INRAE=27.215;MAF_USDA=27.059
NC_035105.1	26387973	.	C	T	.	.	MAF_USDA=10.417
NC_035105.1	26387975	.	G	A	.	.	MAF_USDA=3.279
NC_035105.1	26387980	.	G	A	.	.	MAF_INRAE=26.582;MAF_USDA=12.5
NC_035105.1	26387983	.	T	C	.	.	MAF_USDA=3.279
NC_035105.1	26387986	.	TGCTGC	TGCTGT	.	.	MAF_USDA=12.5
NC_035105.1	26387991	.	C	T	.	.	MAF_INRAE=26.582;MAF_USDA=36.066
NC_035105.1	26388016	.	A	G	.	.	MAF_INRAE=26.582
NC_035105.1	26388028	.	T	C	.	.	MAF_USDA=6.557
NC_035105.1	26388104	.	T	C	.	.	MAF_USDA=6.25
NC_035105.1	26388113	.	G	A	.	.	MAF_INRAE=25.0;MAF_USDA=29.167
NC_035105.1	26388128	.	G	A	.	.	MAF_INRAE=25.0;MAF_USDA=37.5
NC_035105.1	26388131	.	G	A	.	.	MAF_USDA=9.016
NC_035105.1	26388143	.	C	T	.	.	MAF_INRAE=18.354;MAF_USDA=28.824
NC_035105.1	26388205	.	A	T	.	.	MAF_USDA=13.115
NC_035105.1	26388222	.	G	A	.	.	MAF_INRAE=29.747;MAF_USDA=27.647
NC_035105.1	26388226	.	A	G	.	.	MAF_INRAE=3.333
NC_035105.1	26388230	.	A	T	.	.	MAF_INRAE=3.333
NC_035105.1	26388237	.	T	C	.	.	MAF_INRAE=3.333
NC_035105.1	26388250	.	A	G	.	.	MAF_INRAE=1.667
NC_035105.1	26388255	.	C	A	.	.	MAF_USDA=3.279
NC_035105.1	26388256	.	T	C	.	.	MAF_USDA=3.279
NC_035105.1	26388257	.	G	A	.	.	MAF_USDA=3.279
NC_035105.1	26388266	.	A	C	.	.	MAF_USDA=3.333
NC_035105.1	26388346	.	C	T	.	.	MAF_INRAE=4.43
NC_035105.1	26388409	.	G	T	.	.	MAF_INRAE=15.19;MAF_USDA=22.353
NC_035105.1	26388468	.	A	G	.	.	MAF_USDA=37.5
NC_035105.1	26388504	.	G	T	.	.	MAF_USDA=36.747
NC_035105.1	26388505	.	T	A	.	.	MAF_USDA=16.265
NC_035105.1	26388658	.	T	A	.	.	MAF_USDA=25.0
NC_035105.1	26388812	.	C	A	.	.	MAF_USDA=35.417
NC_035105.1	26388851	.	A	T	.	.	MAF_USDA=43.75
NC_035105.1	26388892	.	T	A	.	.	MAF_USDA=20.833
NC_035105.1	26388903	.	G	A	.	.	MAF_USDA=35.417
NC_035105.1	26388949	.	A	G	.	.	MAF_INRAE=8.333;MAF_USDA=14.583
NC_035105.1	26388963	.	A	G	.	.	MAF_INRAE=8.333
NC_035105.1	26388968	.	A	T	.	.	MAF_INRAE=8.333
NC_035105.1	26388971	.	A	T	.	.	MAF_INRAE=10.0;MAF_USDA=21.765
NC_035105.1	26388993	.	T	C	.	.	MAF_INRAE=9.167
NC_035105.1	26389191	.	T	C	.	.	MAF_INRAE=29.167;MAF_USDA=38.824
NC_035105.1	26389201	.	A	T	.	.	MAF_INRAE=29.167;MAF_USDA=28.235
NC_035105.1	26389218	.	G	C	.	.	MAF_INRAE=29.114;MAF_USDA=26.471
NC_035105.1	26389236	.	A	G	.	.	MAF_INRAE=29.114;MAF_USDA=28.235
NC_035105.1	26389237	.	T	G	.	.	MAF_INRAE=28.333;MAF_USDA=28.235
NC_035105.1	26389318	.	T	A	.	.	MAF_INRAE=29.114;MAF_USDA=28.235
NC_035105.1	26389389	.	G	A	.	.	MAF_USDA=1.639
NC_035105.1	26389420	.	C	T	.	.	MAF_INRAE=29.114;MAF_USDA=30.0
NC_035105.1	26389596	.	A	G	.	.	MAF_USDA=9.836
NC_035105.1	26389656	.	A	T	.	.	MAF_INRAE=14.557;MAF_USDA=20.238
NC_035105.1	26389657	.	T	C	.	.	MAF_USDA=5.738
NC_035105.1	26389666	.	G	T	.	.	MAF_USDA=4.918
NC_035105.1	26389674	.	T	G	.	.	MAF_INRAE=29.747;MAF_USDA=28.824
NC_035105.1	26389751	.	T	A	.	.	MAF_USDA=10.588
NC_035105.1	26389767	.	C	T	.	.	MAF_INRAE=31.667;MAF_USDA=12.353
NC_035105.1	26389781	.	C	T	.	.	MAF_INRAE=4.167;MAF_USDA=1.639
NC_035105.1	26389782	.	T	C	.	.	MAF_USDA=12.5
NC_035105.1	26389788	.	G	T	.	.	MAF_USDA=2.083
NC_035105.1	26389848	.	A	C	.	.	MAF_USDA=9.412
NC_035105.1	26389858	.	T	C	.	.	MAF_INRAE=29.114;MAF_USDA=28.824
NC_035105.1	26389911	.	G	T	.	.	MAF_USDA=4.918
NC_035105.1	26389979	.	T	G	.	.	MAF_USDA=1.639
NC_035105.1	26389985	.	G	T	.	.	MAF_INRAE=28.481;MAF_USDA=30.0
NC_035105.1	26390007	.	T	G	.	.	MAF_INRAE=28.481;MAF_USDA=22.353
NC_035105.1	26390037	.	A	C	.	.	MAF_INRAE=29.114;MAF_USDA=29.412
NC_035105.1	26390057	.	G	T	.	.	MAF_INRAE=21.519;MAF_USDA=17.647
NC_035105.1	26390105	.	T	C	.	.	MAF_USDA=4.098
NC_035105.1	26390296	.	C	G	.	.	MAF_USDA=4.098
NC_035105.1	26390345	.	C	T	.	.	MAF_INRAE=26.316;MAF_USDA=41.667
NC_035105.1	26390372	.	T	A	.	.	MAF_USDA=39.583
NC_035105.1	26390394	.	G	T	.	.	MAF_USDA=19.88
NC_035105.1	26391336	.	A	G	.	.	MAF_INRAE=44.304;MAF_USDA=47.059
NC_035105.1	26391513	.	A	C	.	.	MAF_INRAE=21.519;MAF_USDA=28.235
NC_035105.1	26391561	.	G	A	.	.	MAF_INRAE=21.519;MAF_USDA=27.647
NC_035105.1	26391610	.	C	T	.	.	MAF_INRAE=5.0;MAF_USDA=16.667
NC_035105.1	26391611	.	C	G	.	.	MAF_INRAE=22.785;MAF_USDA=27.647
NC_035105.1	26391655	.	T	A	.	.	MAF_INRAE=22.785;MAF_USDA=28.235
NC_035105.1	26391695	.	G	T	.	.	MAF_USDA=1.639
NC_035105.1	26391714	.	G	C	.	.	MAF_USDA=2.459
NC_035105.1	26391742	.	G	A	.	.	MAF_INRAE=22.152;MAF_USDA=27.647
NC_035105.1	26391780	.	G	A	.	.	MAF_USDA=1.639
NC_035105.1	26391786	.	A	C	.	.	MAF_INRAE=22.785;MAF_USDA=27.647
NC_035105.1	26391832	.	G	A	.	.	MAF_INRAE=9.167
NC_035105.1	26391906	.	G	A	.	.	MAF_USDA=8.197
NC_035105.1	26391940	.	G	T	.	.	MAF_INRAE=21.519;MAF_USDA=30.0
NC_035105.1	26391957	.	G	A	.	.	MAF_USDA=10.656
NC_035105.1	26391984	.	A	C	.	.	MAF_INRAE=21.519;MAF_USDA=27.647
NC_035105.1	26392037	.	A	C	.	.	MAF_INRAE=21.519;MAF_USDA=27.647
NC_035105.1	26392040	.	A	T	.	.	MAF_INRAE=31.667;MAF_USDA=5.882
NC_035105.1	26392073	.	C	G	.	.	MAF_INRAE=21.519;MAF_USDA=18.75
NC_035105.1	26392078	.	C	T	.	.	MAF_USDA=9.836
NC_035105.1	26392158	.	G	A	.	.	MAF_INRAE=4.43;MAF_USDA=8.235
NC_035105.1	26392173	.	T	C	.	.	MAF_USDA=10.656
NC_035105.1	26392197	.	C	T	.	.	MAF_USDA=7.377
NC_035105.1	26392230	.	C	A	.	.	MAF_INRAE=24.684;MAF_USDA=30.0
NC_035105.1	26392235	.	C	G	.	.	MAF_INRAE=29.114;MAF_USDA=5.882
NC_035105.1	26392272	.	G	T	.	.	MAF_INRAE=23.333;MAF_USDA=24.706
NC_035105.1	26392297	.	C	T	.	.	MAF_INRAE=4.167;MAF_USDA=14.754
NC_035105.1	26392340	.	A	C	.	.	MAF_INRAE=2.5;MAF_USDA=10.656
NC_035105.1	26392344	.	A	G	.	.	MAF_INRAE=21.667;MAF_USDA=28.235
NC_035105.1	26392345	.	A	T	.	.	MAF_INRAE=21.667;MAF_USDA=28.235
NC_035105.1	26392356	.	C	A	.	.	MAF_INRAE=21.519;MAF_USDA=28.235
NC_035105.1	26392365	.	G	A	.	.	MAF_INRAE=21.519;MAF_USDA=27.647
NC_035105.1	26392456	.	A	G	.	.	MAF_INRAE=21.519;MAF_USDA=27.647
NC_035105.1	26392468	.	A	C	.	.	MAF_INRAE=21.519;MAF_USDA=27.647
NC_035105.1	26392478	.	T	C	.	.	MAF_INRAE=21.519;MAF_USDA=26.471
NC_035105.1	26392479	.	C	T	.	.	MAF_USDA=6.557
NC_035105.1	26392548	.	T	C	.	.	MAF_INRAE=23.418;MAF_USDA=30.0
NC_035105.1	26392611	.	G	C	.	.	MAF_INRAE=20.253;MAF_USDA=47.059
NC_035105.1	26392655	.	G	A	.	.	MAF_INRAE=29.747;MAF_USDA=31.176
NC_035105.1	26392661	.	G	A	.	.	MAF_INRAE=44.304;MAF_USDA=48.824
NC_035105.1	26392696	.	A	G	.	.	MAF_USDA=4.098
NC_035105.1	26392792	.	C	G	.	.	MAF_INRAE=35.443;MAF_USDA=47.059
NC_035105.1	26392832	.	A	T	.	.	MAF_INRAE=44.304;MAF_USDA=42.941
NC_035105.1	26392878	.	C	T	.	.	MAF_INRAE=9.167;MAF_USDA=10.588
NC_035105.1	26392879	.	G	T	.	.	MAF_INRAE=5.833;MAF_USDA=16.667
NC_035105.1	26392888	.	G	C	.	.	MAF_INRAE=21.667;MAF_USDA=14.024
NC_035105.1	26392900	.	T	G	.	.	MAF_USDA=10.417
NC_035105.1	26393005	.	G	A	.	.	MAF_INRAE=25.0;MAF_USDA=28.049
NC_035105.1	26393006	.	T	A	.	.	MAF_INRAE=25.0;MAF_USDA=28.049
NC_035105.1	26393021	.	T	A	.	.	MAF_INRAE=25.0;MAF_USDA=28.659
NC_035105.1	26393026	.	T	C	.	.	MAF_INRAE=4.167;MAF_USDA=18.103
NC_035105.1	26393029	.	C	T	.	.	MAF_INRAE=4.167;MAF_USDA=18.103
NC_035105.1	26393164	.	C	T	.	.	MAF_INRAE=21.667;MAF_USDA=10.417
NC_035105.1	26393267	.	T	C	.	.	MAF_INRAE=28.333;MAF_USDA=39.583
NC_035105.1	26393361	.	G	A	.	.	MAF_USDA=12.069
NC_035105.1	26393393	.	C	T	.	.	MAF_INRAE=21.667;MAF_USDA=8.333
NC_035105.1	26393453	.	G	A	.	.	MAF_INRAE=23.333;MAF_USDA=10.417
NC_035105.1	26393533	.	G	A	.	.	MAF_USDA=10.417
NC_035105.1	26393617	.	G	T	.	.	MAF_USDA=12.5
NC_035105.1	26393623	.	C	T	.	.	MAF_USDA=10.417
NC_035105.1	26393637	.	C	T	.	.	MAF_INRAE=5.833
NC_035105.1	26393672	.	C	T	.	.	MAF_INRAE=4.167
NC_035105.1	26393691	.	G	A	.	.	MAF_USDA=10.417
NC_035105.1	26393833	.	G	A	.	.	MAF_INRAE=20.833;MAF_USDA=10.417
NC_035105.1	26394039	.	C	A	.	.	MAF_USDA=33.333
NC_035105.1	26394314	.	C	T	.	.	MAF_USDA=10.417
NC_035105.1	26394340	.	C	T	.	.	MAF_USDA=10.417
NC_035105.1	26394930	.	G	A	.	.	MAF_INRAE=24.167;MAF_USDA=28.659
NC_035105.1	26394952	.	T	A	.	.	MAF_INRAE=22.5;MAF_USDA=14.024
NC_035105.1	26395008	.	C	T	.	.	MAF_USDA=11.207
NC_035105.1	26395105	.	T	G	.	.	MAF_USDA=2.083
NC_035105.1	26395149	.	C	A	.	.	MAF_INRAE=21.667;MAF_USDA=10.417
NC_035105.1	26395182	.	G	A	.	.	MAF_INRAE=21.667;MAF_USDA=12.5
NC_035105.1	26395268	.	G	T	.	.	MAF_INRAE=31.667;MAF_USDA=4.167
NC_035105.1	26395313	.	T	C	.	.	MAF_INRAE=22.5
NC_035105.1	26395325	.	A	T	.	.	MAF_INRAE=22.5
NC_035105.1	26395329	.	C	T	.	.	MAF_INRAE=10.0
NC_035105.1	26395406	.	T	G	.	.	MAF_USDA=10.417
NC_035105.1	26395457	.	A	G	.	.	MAF_USDA=15.244
NC_035105.1	26395489	.	T	A	.	.	MAF_INRAE=20.833;MAF_USDA=10.417
NC_035105.1	26395585	.	G	T	.	.	MAF_INRAE=30.833;MAF_USDA=4.167
NC_035105.1	26395685	.	T	G	.	.	MAF_INRAE=21.667;MAF_USDA=10.417
NC_035105.1	26395710	.	T	G	.	.	MAF_INRAE=21.667;MAF_USDA=10.417
NC_035105.1	26395732	.	T	A	.	.	MAF_USDA=10.417
NC_035105.1	26395778	.	C	T	.	.	MAF_USDA=16.667
NC_035105.1	26395799	.	C	T	.	.	MAF_USDA=4.348
NC_035105.1	26395815	.	G	C	.	.	MAF_USDA=14.583
NC_035105.1	26395845	.	C	T	.	.	MAF_USDA=16.667
NC_035105.1	26395873	.	G	T	.	.	MAF_INRAE=1.667
NC_035105.1	26395894	.	C	A	.	.	MAF_INRAE=2.5
NC_035105.1	26395902	.	A	G	.	.	MAF_INRAE=1.667
NC_035105.1	26395924	.	T	C	.	.	MAF_INRAE=5.833
NC_035105.1	26395932	.	T	G	.	.	MAF_INRAE=5.0
NC_035105.1	26395958	.	A	T	.	.	MAF_INRAE=1.667
NC_035105.1	26395960	.	T	A	.	.	MAF_INRAE=28.333
NC_035105.1	26396002	.	G	T	.	.	MAF_USDA=35.417
NC_035105.1	26396053	.	T	A	.	.	MAF_USDA=12.5
NC_035105.1	26396197	.	A	G	.	.	MAF_USDA=33.333
NC_035105.1	26396198	.	C	G	.	.	MAF_USDA=35.417
NC_035105.1	26396260	.	G	A	.	.	MAF_USDA=2.083
NC_035105.1	26396271	.	A	G	.	.	MAF_USDA=10.417
NC_035105.1	26396323	.	T	A	.	.	MAF_USDA=12.5
NC_035105.1	26399289	.	G	A	.	.	MAF_USDA=35.294
NC_035105.1	26399329	.	T	A	.	.	MAF_USDA=5.738
NC_035105.1	26399344	.	T	C	.	.	MAF_USDA=18.75
NC_035105.1	26399383	.	C	T	.	.	MAF_USDA=2.459
NC_035105.1	26399410	.	C	A	.	.	MAF_INRAE=6.962;MAF_USDA=12.295
NC_035105.1	26399411	.	A	G	.	.	MAF_INRAE=6.667;MAF_USDA=15.574
NC_035105.1	26399450	.	T	A	.	.	MAF_INRAE=21.519;MAF_USDA=18.75
NC_035105.1	26399457	.	C	T	.	.	MAF_INRAE=21.519;MAF_USDA=16.667
NC_035105.1	26399461	.	C	T	.	.	MAF_INRAE=21.667;MAF_USDA=33.529
NC_035105.1	26399478	.	T	A	.	.	MAF_USDA=2.459
NC_035105.1	26399497	.	C	T	.	.	MAF_INRAE=24.051;MAF_USDA=35.882
NC_035105.1	26399646	.	A	T	.	.	MAF_USDA=46.429
NC_035105.1	26399647	.	A	T	.	.	MAF_USDA=22.619
NC_035105.1	26399648	.	A	T	.	.	MAF_USDA=22.619
NC_035105.1	26399649	.	A	T	.	.	MAF_USDA=22.619
NC_035105.1	26399650	.	A	T	.	.	MAF_USDA=22.619
NC_035105.1	26399651	.	A	T	.	.	MAF_USDA=19.048
NC_035105.1	26399655	.	T	A	.	.	MAF_INRAE=7.595;MAF_USDA=12.5
NC_035105.1	26399772	.	T	G	.	.	MAF_USDA=6.557
NC_035105.1	26399834	.	T	C	.	.	MAF_INRAE=21.053;MAF_USDA=26.786
NC_035105.1	26399909	.	C	T	.	.	MAF_USDA=23.81
NC_035105.1	26399958	.	T	C	.	.	MAF_USDA=27.976
NC_035105.1	26400086	.	C	A	.	.	MAF_USDA=18.75
NC_035105.1	26400104	.	T	G	.	.	MAF_INRAE=21.519;MAF_USDA=15.294
NC_035105.1	26400210	.	T	C	.	.	MAF_USDA=4.098
NC_035105.1	26400272	.	T	C	.	.	MAF_USDA=10.417
NC_035105.1	26400294	.	T	A	.	.	MAF_INRAE=6.962;MAF_USDA=15.574
NC_035105.1	26400334	.	G	A	.	.	MAF_INRAE=7.595;MAF_USDA=16.393
NC_035105.1	26400349	.	A	G	.	.	MAF_INRAE=12.5;MAF_USDA=10.417
NC_035105.1	26400380	.	T	C	.	.	MAF_INRAE=21.519;MAF_USDA=20.588
NC_035105.1	26400401	.	A	C	.	.	MAF_USDA=8.197
NC_035105.1	26400442	.	G	T	.	.	MAF_USDA=4.098
NC_035105.1	26400487	.	C	A	.	.	MAF_USDA=6.557
NC_035105.1	26400646	.	C	G	.	.	MAF_USDA=12.5
NC_035105.1	26400664	.	C	T	.	.	MAF_USDA=1.639
NC_035105.1	26400703	.	C	T	.	.	MAF_INRAE=10.526;MAF_USDA=8.197
NC_035105.1	26400741	.	C	A	.	.	MAF_INRAE=8.861;MAF_USDA=41.667
NC_035105.1	26400742	.	G	T	.	.	MAF_INRAE=17.5;MAF_USDA=26.471
NC_035105.1	26400750	.	T	A	.	.	MAF_USDA=1.667
NC_035105.1	26400753	.	C	A	.	.	MAF_INRAE=15.789
NC_035105.1	26400757	.	C	T	.	.	MAF_INRAE=10.833;MAF_USDA=32.941
NC_035105.1	26400836	.	A	G	.	.	MAF_USDA=18.852
NC_035105.1	26400848	.	A	C	.	.	MAF_INRAE=22.152;MAF_USDA=21.765
NC_035105.1	26400866	.	T	A	.	.	MAF_INRAE=22.785;MAF_USDA=21.765
NC_035105.1	26400876	.	G	T	.	.	MAF_INRAE=22.785;MAF_USDA=21.765
NC_035105.1	26400935	.	C	T	.	.	MAF_INRAE=22.152;MAF_USDA=22.353
NC_035105.1	26400987	.	T	C	.	.	MAF_INRAE=12.658;MAF_USDA=19.412
NC_035105.1	26401027	.	T	C	.	.	MAF_INRAE=12.025;MAF_USDA=19.412
NC_035105.1	26401144	.	A	G	.	.	MAF_USDA=3.279
NC_035105.1	26401154	.	T	C	.	.	MAF_INRAE=21.519;MAF_USDA=15.294
NC_035105.1	26401175	.	G	A	.	.	MAF_INRAE=21.519;MAF_USDA=20.588
NC_035105.1	26401201	.	C	T	.	.	MAF_INRAE=4.167;MAF_USDA=4.918
NC_035105.1	26401208	.	G	A	.	.	MAF_INRAE=21.519;MAF_USDA=21.176
NC_035105.1	26401264	.	A	C	.	.	MAF_INRAE=12.025;MAF_USDA=16.471
NC_035105.1	26401265	.	A	T	.	.	MAF_INRAE=9.167;MAF_USDA=16.471
NC_035105.1	26401303	.	A	G	.	.	MAF_INRAE=12.025;MAF_USDA=12.941
NC_035105.1	26401329	.	C	A	.	.	MAF_INRAE=9.167;MAF_USDA=17.683
NC_035105.1	26401343	.	T	G	.	.	MAF_INRAE=12.025;MAF_USDA=16.471
NC_035105.1	26401370	.	A	T	.	.	MAF_INRAE=12.025;MAF_USDA=16.471
NC_035105.1	26401410	.	C	T	.	.	MAF_USDA=1.639
NC_035105.1	26401462	.	G	A	.	.	MAF_INRAE=6.962;MAF_USDA=4.098
NC_035105.1	26401489	.	A	G	.	.	MAF_USDA=4.918
NC_035105.1	26401841	.	G	A	.	.	MAF_USDA=17.059
NC_035105.1	26401862	.	T	A	.	.	MAF_USDA=16.471
NC_035105.1	26401864	.	C	A	.	.	MAF_USDA=16.471
NC_035105.1	26401883	.	T	G	.	.	MAF_USDA=26.786
NC_035105.1	26401905	.	T	C	.	.	MAF_USDA=16.071
NC_035105.1	26401921	.	A	G	.	.	MAF_USDA=4.167
NC_035105.1	26401964	.	G	A	.	.	MAF_USDA=1.639
NC_035105.1	26401992	.	T	C	.	.	MAF_INRAE=12.025;MAF_USDA=15.294
NC_035105.1	26401997	.	A	C	.	.	MAF_INRAE=12.025;MAF_USDA=15.882
NC_035105.1	26402007	.	T	A	.	.	MAF_USDA=6.25
NC_035105.1	26402008	.	T	G	.	.	MAF_USDA=6.25
NC_035105.1	26402012	.	C	A	.	.	MAF_USDA=6.25
NC_035105.1	26402076	.	C	A	.	.	MAF_INRAE=12.025;MAF_USDA=15.882
NC_035105.1	26402109	.	G	C	.	.	MAF_INRAE=21.053
NC_035105.1	26402190	.	T	C	.	.	MAF_INRAE=6.667;MAF_USDA=7.377
NC_035105.1	26402225	.	C	T	.	.	MAF_INRAE=11.667;MAF_USDA=26.471
NC_035105.1	26402226	.	A	G	.	.	MAF_INRAE=22.5;MAF_USDA=41.176
NC_035105.1	26402237	.	C	A	.	.	MAF_USDA=3.279
NC_035105.1	26402271	.	C	T	.	.	MAF_USDA=10.417
NC_035105.1	26402329	.	G	A	.	.	MAF_USDA=8.197
NC_035105.1	26402335	.	A	G	.	.	MAF_USDA=25.0
NC_035105.1	26402412	.	A	T	.	.	MAF_INRAE=12.658;MAF_USDA=17.647
NC_035105.1	26402415	.	G	A	.	.	MAF_USDA=13.934
NC_035105.1	26402434	.	T	C	.	.	MAF_INRAE=20.253;MAF_USDA=40.588
NC_035105.1	26402448	.	G	T	.	.	MAF_INRAE=12.025;MAF_USDA=17.059
NC_035105.1	26402456	.	G	A	.	.	MAF_INRAE=12.025;MAF_USDA=16.471
NC_035105.1	26402490	.	C	T	.	.	MAF_INRAE=7.595;MAF_USDA=10.588
NC_035105.1	26402512	.	T	G	.	.	MAF_USDA=4.918
NC_035105.1	26402547	.	T	A	.	.	MAF_USDA=2.083
NC_035105.1	26402566	.	G	T	.	.	MAF_INRAE=12.025;MAF_USDA=15.882
NC_035105.1	26402579	.	T	C	.	.	MAF_USDA=4.918
NC_035105.1	26402590	.	A	T	.	.	MAF_INRAE=12.025;MAF_USDA=15.882
NC_035105.1	26402680	.	A	C	.	.	MAF_INRAE=4.167;MAF_USDA=4.098
NC_035105.1	26402681	.	C	T	.	.	MAF_INRAE=4.167;MAF_USDA=4.098
NC_035105.1	26402719	.	C	T	.	.	MAF_INRAE=7.595;MAF_USDA=10.588
NC_035105.1	26402746	.	T	A	.	.	MAF_INRAE=19.62;MAF_USDA=40.0
NC_035105.1	26402774	.	T	A	.	.	MAF_INRAE=9.167;MAF_USDA=8.333
NC_035105.1	26402816	.	G	T	.	.	MAF_USDA=8.333
NC_035105.1	26402822	.	C	T	.	.	MAF_USDA=10.417
NC_035105.1	26402825	.	G	A	.	.	MAF_USDA=8.333
NC_035105.1	26403898	.	G	A	.	.	MAF_INRAE=21.053;MAF_USDA=16.667
NC_035105.1	26403902	.	G	T	.	.	MAF_USDA=27.083
NC_035105.1	26403912	.	T	A	.	.	MAF_INRAE=31.579;MAF_USDA=12.5
NC_035105.1	26403916	.	C	T	.	.	MAF_USDA=18.675
NC_035105.1	26403936	.	T	C	.	.	MAF_USDA=5.932
NC_035105.1	26403956	.	C	T	.	.	MAF_USDA=2.542
NC_035105.1	26403974	.	G	A	.	.	MAF_INRAE=12.658;MAF_USDA=13.095
NC_035105.1	26403975	.	A	C	.	.	MAF_INRAE=10.0;MAF_USDA=12.5
NC_035105.1	26404257	.	A	T	.	.	MAF_INRAE=12.658;MAF_USDA=15.476
NC_035105.1	26404262	.	G	T	.	.	MAF_INRAE=23.418;MAF_USDA=42.262
NC_035105.1	26404263	.	C	T	.	.	MAF_INRAE=16.667;MAF_USDA=38.095
NC_035105.1	26404278	.	G	A	.	.	MAF_USDA=6.667
NC_035105.1	26404350	.	C	G	.	.	MAF_INRAE=12.658;MAF_USDA=16.071
NC_035105.1	26404367	.	T	A	.	.	MAF_INRAE=12.658;MAF_USDA=16.071
NC_035105.1	26404374	.	C	T	.	.	MAF_USDA=2.083
NC_035105.1	26404375	.	A	G	.	.	MAF_INRAE=12.658;MAF_USDA=16.071
NC_035105.1	26404379	.	G	T	.	.	MAF_INRAE=21.053;MAF_USDA=10.714
NC_035105.1	26404387	.	A	G	.	.	MAF_INRAE=12.658;MAF_USDA=16.667
NC_035105.1	26404442	.	T	A	.	.	MAF_INRAE=13.291;MAF_USDA=16.667
NC_035105.1	26404482	.	C	T	.	.	MAF_INRAE=20.253;MAF_USDA=39.881
NC_035105.1	26404490	.	A	C	.	.	MAF_INRAE=12.025;MAF_USDA=16.071
NC_035105.1	26404566	.	G	A	.	.	MAF_USDA=39.881
NC_035105.1	26404648	.	T	A	.	.	MAF_INRAE=21.053;MAF_USDA=12.651
NC_035105.1	26404678	.	G	A	.	.	MAF_USDA=10.417
NC_035105.1	26405128	.	T	C	.	.	MAF_USDA=15.217
NC_035105.1	26405142	.	A	G	.	.	MAF_USDA=8.333
NC_035105.1	26405143	.	C	A	.	.	MAF_USDA=8.333
NC_035105.1	26405191	.	C	A	.	.	MAF_USDA=8.333
NC_035105.1	26405230	.	C	G	.	.	MAF_INRAE=10.526
NC_035105.1	26405263	.	C	G	.	.	MAF_INRAE=13.924;MAF_USDA=8.333
NC_035105.1	26405267	.	C	T	.	.	MAF_INRAE=11.667;MAF_USDA=8.333
NC_035105.1	26405282	.	A	G	.	.	MAF_INRAE=13.924;MAF_USDA=8.333
NC_035105.1	26405293	.	G	A	.	.	MAF_INRAE=13.924;MAF_USDA=8.333
NC_035105.1	26405308	.	A	G	.	.	MAF_INRAE=23.684
NC_035105.1	26405327	.	T	G	.	.	MAF_INRAE=23.684
NC_035105.1	26405357	.	A	G	.	.	MAF_USDA=8.333
NC_035105.1	26405432	.	A	T	.	.	MAF_INRAE=21.053;MAF_USDA=8.333
NC_035105.1	26405460	.	A	G	.	.	MAF_INRAE=18.333;MAF_USDA=44.048
NC_035105.1	26405473	.	G	A	.	.	MAF_INRAE=7.595;MAF_USDA=10.119
NC_035105.1	26405487	.	G	T	.	.	MAF_USDA=1.667
NC_035105.1	26405524	.	G	T	.	.	MAF_INRAE=10.0;MAF_USDA=17.857
NC_035105.1	26405607	.	G	A	.	.	MAF_INRAE=12.025;MAF_USDA=8.333
NC_035105.1	26405652	.	G	T	.	.	MAF_INRAE=30.38;MAF_USDA=7.738
NC_035105.1	26405665	.	T	A	.	.	MAF_INRAE=12.025;MAF_USDA=18.333
NC_035105.1	26405666	.	G	A	.	.	MAF_USDA=14.167
NC_035105.1	26405670	.	T	C	.	.	MAF_INRAE=12.025;MAF_USDA=18.333
NC_035105.1	26405682	.	T	C	.	.	MAF_INRAE=12.025;MAF_USDA=19.167
NC_035105.1	26405684	.	T	G	.	.	MAF_USDA=1.667
NC_035105.1	26405734	.	T	C	.	.	MAF_INRAE=12.025;MAF_USDA=15.476
NC_035105.1	26405815	.	C	G	.	.	MAF_INRAE=12.025;MAF_USDA=15.476
NC_035105.1	26405882	.	G	C	.	.	MAF_INRAE=12.025;MAF_USDA=15.476
NC_035105.1	26405941	.	G	A	.	.	MAF_INRAE=12.658;MAF_USDA=14.881
NC_035105.1	26406004	.	G	C	.	.	MAF_USDA=16.667
NC_035105.1	26406016	.	G	A	.	.	MAF_INRAE=12.658;MAF_USDA=16.071
NC_035105.1	26406040	.	C	T	.	.	MAF_USDA=2.083
NC_035105.1	26406076	.	A	C	.	.	MAF_INRAE=4.167;MAF_USDA=5.0
NC_035105.1	26406174	.	C	A	.	.	MAF_INRAE=33.544
NC_035105.1	26406175	.	C	T	.	.	MAF_INRAE=37.5
NC_035105.1	26406181	.	C	T	.	.	MAF_INRAE=12.025
NC_035105.1	26406189	.	T	C	.	.	MAF_USDA=1.667
NC_035105.1	26406214	.	C	T	.	.	MAF_INRAE=12.025;MAF_USDA=15.476
NC_035105.1	26406217	.	C	T	.	.	MAF_INRAE=4.167
NC_035105.1	26406258	.	T	C	.	.	MAF_INRAE=12.658;MAF_USDA=14.881
NC_035105.1	26406352	.	G	A	.	.	MAF_INRAE=4.167;MAF_USDA=5.0
NC_035105.1	26406473	.	A	C	.	.	MAF_USDA=6.667
NC_035105.1	26406500	.	T	C	.	.	MAF_USDA=5.0
NC_035105.1	26406633	.	T	A	.	.	MAF_USDA=2.5
NC_035105.1	26406643	.	A	T	.	.	MAF_USDA=6.667
NC_035105.1	26406716	.	T	G	.	.	MAF_USDA=6.667
NC_035105.1	26406722	.	T	G	.	.	MAF_USDA=5.0
NC_035105.1	26406805	.	A	G	.	.	MAF_USDA=6.667
NC_035105.1	26406828	.	A	C	.	.	MAF_INRAE=12.025;MAF_USDA=20.238
NC_035105.1	26406861	.	G	T	.	.	MAF_INRAE=12.025;MAF_USDA=20.833
NC_035105.1	26406880	.	T	C	.	.	MAF_USDA=1.667
NC_035105.1	26407012	.	G	T	.	.	MAF_INRAE=34.177;MAF_USDA=30.0
NC_035105.1	26407024	.	C	T	.	.	MAF_USDA=1.639
NC_035105.1	26407062	.	T	C	.	.	MAF_USDA=6.557
NC_035105.1	26407110	.	C	T	.	.	MAF_INRAE=50.0;MAF_USDA=45.833
NC_035105.1	26407117	.	T	A	.	.	MAF_INRAE=6.962;MAF_USDA=5.0
NC_035105.1	26407184	.	A	G	.	.	MAF_USDA=7.377
NC_035105.1	26407265	.	C	A	.	.	MAF_USDA=1.667
NC_035105.1	26407266	.	C	T	.	.	MAF_USDA=1.667
NC_035105.1	26407371	.	G	A	.	.	MAF_USDA=7.5
NC_035105.1	26407548	.	T	C	.	.	MAF_USDA=8.333
NC_035105.1	26407565	.	C	G	.	.	MAF_USDA=1.667
NC_035105.1	26407577	.	A	C	.	.	MAF_USDA=2.5
NC_035105.1	26407619	.	T	G	.	.	MAF_INRAE=7.595;MAF_USDA=3.333
NC_035105.1	26407668	.	G	A	.	.	MAF_USDA=6.667
NC_035105.1	26407705	.	G	A	.	.	MAF_INRAE=15.19;MAF_USDA=24.096
NC_035105.1	26410126	.	T	G	.	.	MAF_USDA=6.557
NC_035105.1	26410262	.	T	G	.	.	MAF_USDA=6.667
NC_035105.1	26410293	.	A	G	.	.	MAF_INRAE=10.526;MAF_USDA=8.197
NC_035105.1	26410405	.	A	C	.	.	MAF_USDA=6.557
NC_035105.1	26410445	.	C	A	.	.	MAF_INRAE=41.139;MAF_USDA=43.529
NC_035105.1	26410456	.	C	T	.	.	MAF_USDA=6.557
NC_035105.1	26410487	.	A	T	.	.	MAF_USDA=2.459
NC_035105.1	26410520	.	G	A	.	.	MAF_USDA=4.918
NC_035105.1	26410586	.	A	C	.	.	MAF_USDA=7.377
NC_035105.1	26410654	.	C	A	.	.	MAF_INRAE=7.595;MAF_USDA=9.836
NC_035105.1	26410675	.	A	G	.	.	MAF_INRAE=43.671;MAF_USDA=27.647
NC_035105.1	26410676	.	T	C	.	.	MAF_USDA=2.083
NC_035105.1	26410689	.	A	C	.	.	MAF_INRAE=41.139;MAF_USDA=42.941
NC_035105.1	26410750	.	G	A	.	.	MAF_USDA=1.639
NC_035105.1	26410825	.	T	G	.	.	MAF_INRAE=14.167;MAF_USDA=8.333
NC_035105.1	26410836	.	T	A	.	.	MAF_INRAE=8.333
NC_035105.1	26410858	.	G	A	.	.	MAF_USDA=2.083
NC_035105.1	26410885	.	G	A	.	.	MAF_INRAE=13.333;MAF_USDA=31.176
NC_035105.1	26410932	.	T	C	.	.	MAF_INRAE=15.0;MAF_USDA=32.353
NC_035105.1	26410958	.	C	G	.	.	MAF_USDA=8.333
NC_035105.1	26410981	.	A	G	.	.	MAF_USDA=12.5
NC_035105.1	26411078	.	C	T	.	.	MAF_INRAE=14.167;MAF_USDA=10.417
NC_035105.1	26411113	.	T	G	.	.	MAF_USDA=3.279
NC_035105.1	26411119	.	A	C	.	.	MAF_INRAE=41.667;MAF_USDA=45.833
NC_035105.1	26411157	.	G	A	.	.	MAF_INRAE=12.5;MAF_USDA=5.882
NC_035105.1	26411196	.	C	T	.	.	MAF_INRAE=41.667;MAF_USDA=45.833
NC_035105.1	26411199	.	G	A	.	.	MAF_INRAE=7.595;MAF_USDA=4.918
NC_035105.1	26411238	.	A	C	.	.	MAF_INRAE=40.833;MAF_USDA=45.833
NC_035105.1	26411293	.	C	T	.	.	MAF_INRAE=6.962;MAF_USDA=4.918
NC_035105.1	26411411	.	C	T	.	.	MAF_USDA=1.639
NC_035105.1	26411481	.	A	G	.	.	MAF_INRAE=16.456;MAF_USDA=29.167
NC_035105.1	26411616	.	A	G	.	.	MAF_INRAE=21.053;MAF_USDA=22.941
NC_035105.1	26411702	.	C	T	.	.	MAF_USDA=3.279
NC_035105.1	26411714	.	T	G	.	.	MAF_USDA=3.279
NC_035105.1	26411731	.	A	G	.	.	MAF_INRAE=15.823;MAF_USDA=30.588
NC_035105.1	26411767	.	C	A	.	.	MAF_INRAE=15.823;MAF_USDA=28.824
NC_035105.1	26411833	.	C	G	.	.	MAF_USDA=2.5
NC_035105.1	26411859	.	G	A	.	.	MAF_USDA=4.118
NC_035105.1	26411924	.	T	G	.	.	MAF_INRAE=15.823;MAF_USDA=31.176
NC_035105.1	26411937	.	C	T	.	.	MAF_INRAE=21.519;MAF_USDA=16.471
NC_035105.1	26411988	.	T	A	.	.	MAF_INRAE=15.19;MAF_USDA=31.765
NC_035105.1	26412006	.	C	T	.	.	MAF_INRAE=15.19;MAF_USDA=31.176
NC_035105.1	26412013	.	C	T	.	.	MAF_INRAE=15.19;MAF_USDA=31.176
NC_035105.1	26412056	.	C	A	.	.	MAF_INRAE=15.19;MAF_USDA=30.952
NC_035105.1	26412059	.	T	G	.	.	MAF_INRAE=44.167;MAF_USDA=41.667
NC_035105.1	26412078	.	T	C	.	.	MAF_INRAE=15.19;MAF_USDA=30.952
NC_035105.1	26412094	.	A	C	.	.	MAF_USDA=2.941
NC_035105.1	26412254	.	A	C	.	.	MAF_INRAE=21.053;MAF_USDA=30.588
NC_035105.1	26412258	.	T	C	.	.	MAF_INRAE=14.167;MAF_USDA=30.588
NC_035105.1	26412287	.	A	C	.	.	MAF_INRAE=15.823;MAF_USDA=32.353
NC_035105.1	26412309	.	C	G	.	.	MAF_INRAE=16.456;MAF_USDA=30.588
NC_035105.1	26412311	.	T	G	.	.	MAF_INRAE=15.0;MAF_USDA=30.588
NC_035105.1	26412350	.	T	A	.	.	MAF_INRAE=16.456;MAF_USDA=25.882
NC_035105.1	26412383	.	T	A	.	.	MAF_USDA=2.459
NC_035105.1	26412413	.	T	C	.	.	MAF_INRAE=21.053;MAF_USDA=20.492
NC_035105.1	26412473	.	T	C	.	.	MAF_USDA=3.279
NC_035105.1	26412516	.	A	T	.	.	MAF_INRAE=21.519;MAF_USDA=31.25
NC_035105.1	26412527	.	G	A	.	.	MAF_USDA=4.098
NC_035105.1	26412580	.	A	T	.	.	MAF_USDA=45.833
NC_035105.1	26412584	.	T	A	.	.	MAF_INRAE=44.167;MAF_USDA=45.833
NC_035105.1	26412639	.	C	G	.	.	MAF_INRAE=15.823;MAF_USDA=31.765
NC_035105.1	26412807	.	A	T	.	.	MAF_INRAE=15.19;MAF_USDA=35.882
NC_035105.1	26412821	.	A	G	.	.	MAF_INRAE=4.167;MAF_USDA=14.754
NC_035105.1	26412879	.	A	G	.	.	MAF_USDA=13.934
NC_035105.1	26412890	.	G	A	.	.	MAF_INRAE=10.526;MAF_USDA=6.471
NC_035105.1	26412894	.	A	G	.	.	MAF_INRAE=13.333;MAF_USDA=35.882
NC_035105.1	26412917	.	A	G	.	.	MAF_INRAE=15.19;MAF_USDA=34.118
NC_035105.1	26412966	.	G	A	.	.	MAF_USDA=5.738
NC_035105.1	26413010	.	T	A	.	.	MAF_INRAE=15.19;MAF_USDA=15.882
NC_035105.1	26413082	.	T	A	.	.	MAF_INRAE=15.19;MAF_USDA=35.294
NC_035105.1	26413098	.	G	T	.	.	MAF_INRAE=15.19;MAF_USDA=35.882
NC_035105.1	26413175	.	G	A	.	.	MAF_USDA=1.639
NC_035105.1	26413236	.	T	A	.	.	MAF_INRAE=15.823;MAF_USDA=15.294
NC_035105.1	26413260	.	A	G	.	.	MAF_INRAE=15.823;MAF_USDA=27.059
NC_035105.1	26413278	.	G	T	.	.	MAF_INRAE=5.833;MAF_USDA=5.294
NC_035105.1	26413279	.	T	A	.	.	MAF_INRAE=15.823;MAF_USDA=34.706
NC_035105.1	26413423	.	T	G	.	.	MAF_INRAE=15.19;MAF_USDA=35.882
NC_035105.1	26413529	.	C	A	.	.	MAF_INRAE=17.089;MAF_USDA=16.471
NC_035105.1	26413596	.	A	G	.	.	MAF_INRAE=24.051;MAF_USDA=25.882
NC_035105.1	26413604	.	C	T	.	.	MAF_USDA=1.639
NC_035105.1	26413660	.	C	T	.	.	MAF_INRAE=14.557;MAF_USDA=15.294
NC_035105.1	26413668	.	G	A	.	.	MAF_INRAE=37.975;MAF_USDA=42.941
NC_035105.1	26413682	.	G	A	.	.	MAF_USDA=3.279
NC_035105.1	26413710	.	G	A	.	.	MAF_USDA=6.557
NC_035105.1	26413781	.	G	T	.	.	MAF_USDA=7.377
NC_035105.1	26413788	.	G	A	.	.	MAF_INRAE=15.789
NC_035105.1	26413792	.	A	G	.	.	MAF_USDA=7.377
NC_035105.1	26413867	.	C	A	.	.	MAF_INRAE=7.595;MAF_USDA=2.459
NC_035105.1	26413878	.	C	T	.	.	MAF_INRAE=15.19;MAF_USDA=23.529
NC_035105.1	26414011	.	G	C	.	.	MAF_INRAE=5.263
NC_035105.1	26414060	.	C	T	.	.	MAF_INRAE=46.203;MAF_USDA=17.857
NC_035105.1	26414061	.	G	T	.	.	MAF_INRAE=18.987;MAF_USDA=16.667
NC_035105.1	26414082	.	G	T	.	.	MAF_USDA=1.667
NC_035105.1	26414093	.	A	G	.	.	MAF_INRAE=15.19;MAF_USDA=24.118
NC_035105.1	26414185	.	G	A	.	.	MAF_USDA=7.377
NC_035105.1	26414282	.	C	A	.	.	MAF_USDA=8.333
NC_035105.1	26414294	.	T	A	.	.	MAF_INRAE=12.5;MAF_USDA=8.929
NC_035105.1	26414297	.	C	A	.	.	MAF_INRAE=47.468;MAF_USDA=16.071
NC_035105.1	26414339	.	G	A	.	.	MAF_USDA=10.417
NC_035105.1	26414402	.	G	A	.	.	MAF_INRAE=17.089;MAF_USDA=10.588
NC_035105.1	26414444	.	A	C	.	.	MAF_USDA=8.197
NC_035105.1	26414491	.	T	G	.	.	MAF_USDA=7.377
NC_035105.1	26414556	.	G	T	.	.	MAF_INRAE=15.19;MAF_USDA=42.941
NC_035105.1	26414593	.	G	A	.	.	MAF_USDA=1.639
NC_035105.1	26414621	.	A	G	.	.	MAF_USDA=8.197
NC_035105.1	26414700	.	A	C	.	.	MAF_INRAE=15.19;MAF_USDA=34.118
NC_035105.1	26414738	.	T	C	.	.	MAF_INRAE=15.19;MAF_USDA=34.118
NC_035105.1	26414814	.	C	T	.	.	MAF_USDA=1.639
NC_035105.1	26414840	.	A	C	.	.	MAF_INRAE=15.19;MAF_USDA=32.941
NC_035105.1	26414959	.	T	A	.	.	MAF_INRAE=12.5;MAF_USDA=3.529
NC_035105.1	26414975	.	A	T	.	.	MAF_INRAE=15.823;MAF_USDA=33.529
NC_035105.1	26414989	.	G	A	.	.	MAF_USDA=6.557
NC_035105.1	26415035	.	G	A	.	.	MAF_INRAE=24.051;MAF_USDA=24.706
NC_035105.1	26415044	.	G	A	.	.	MAF_USDA=8.197
NC_035105.1	26415061	.	C	T	.	.	MAF_USDA=2.459
NC_035105.1	26415098	.	T	C	.	.	MAF_INRAE=15.19;MAF_USDA=34.118
NC_035105.1	26415129	.	T	A	.	.	MAF_INRAE=12.5;MAF_USDA=10.417
NC_035105.1	26415152	.	A	G	.	.	MAF_USDA=2.459
NC_035105.1	26415166	.	C	T	.	.	MAF_INRAE=12.5
NC_035105.1	26415225	.	T	G	.	.	MAF_INRAE=15.19;MAF_USDA=34.118
NC_035105.1	26415341	.	G	A	.	.	MAF_INRAE=12.658;MAF_USDA=33.529
NC_035105.1	26415344	.	A	G	.	.	MAF_USDA=8.197
NC_035105.1	26415369	.	T	G	.	.	MAF_USDA=1.639
NC_035105.1	26415396	.	A	T	.	.	MAF_USDA=1.639
NC_035105.1	26415518	.	G	T	.	.	MAF_USDA=8.333
NC_035105.1	26415552	.	A	T	.	.	MAF_INRAE=21.053;MAF_USDA=34.118
NC_035105.1	26415562	.	T	C	.	.	MAF_INRAE=21.053;MAF_USDA=34.118
NC_035105.1	26415566	.	A	G	.	.	MAF_USDA=34.118
NC_035105.1	26415624	.	T	G	.	.	MAF_USDA=12.5
NC_035105.1	26415660	.	T	G	.	.	MAF_INRAE=21.053;MAF_USDA=36.31
NC_035105.1	26415663	.	G	A	.	.	MAF_USDA=2.459
NC_035105.1	26415896	.	G	T	.	.	MAF_USDA=7.377
NC_035105.1	26415982	.	T	G	.	.	MAF_INRAE=13.333;MAF_USDA=40.0
NC_035105.1	26416022	.	G	A	.	.	MAF_INRAE=8.333
NC_035105.1	26416023	.	T	C	.	.	MAF_INRAE=15.19;MAF_USDA=31.765
NC_035105.1	26416028	.	G	T	.	.	MAF_USDA=4.098
NC_035105.1	26416039	.	C	T	.	.	MAF_USDA=4.098
NC_035105.1	26416057	.	T	A	.	.	MAF_USDA=4.098
NC_035105.1	26416072	.	A	C	.	.	MAF_INRAE=13.333;MAF_USDA=39.412
NC_035105.1	26416102	.	C	A	.	.	MAF_INRAE=15.823;MAF_USDA=35.294
NC_035105.1	26416197	.	C	T	.	.	MAF_USDA=4.167
NC_035105.1	26416451	.	G	A	.	.	MAF_INRAE=5.833;MAF_USDA=16.667
NC_035105.1	26416464	.	G	T	.	.	MAF_INRAE=17.722;MAF_USDA=10.0
NC_035105.1	26416568	.	C	T	.	.	MAF_INRAE=21.053;MAF_USDA=9.412
NC_035105.1	26416598	.	T	A	.	.	MAF_INRAE=47.468;MAF_USDA=18.235
NC_035105.1	26416634	.	A	C	.	.	MAF_INRAE=15.19;MAF_USDA=8.333
NC_035105.1	26416673	.	C	T	.	.	MAF_INRAE=10.526;MAF_USDA=9.016
NC_035105.1	26416794	.	G	A	.	.	MAF_INRAE=37.342;MAF_USDA=42.941
NC_035105.1	26416801	.	C	T	.	.	MAF_INRAE=15.19;MAF_USDA=33.529
NC_035105.1	26416830	.	C	A	.	.	MAF_INRAE=5.0
NC_035105.1	26416837	.	G	T	.	.	MAF_INRAE=18.354;MAF_USDA=8.824
NC_035105.1	26416849	.	C	T	.	.	MAF_INRAE=10.833;MAF_USDA=11.765
NC_035105.1	26416857	.	T	G	.	.	MAF_INRAE=7.5
NC_035105.1	26416858	.	C	A	.	.	MAF_INRAE=7.5
NC_035105.1	26416859	.	T	G	.	.	MAF_INRAE=7.5
NC_035105.1	26416863	.	T	A	.	.	MAF_USDA=5.738
NC_035105.1	26416865	.	T	A	.	.	MAF_INRAE=7.5
NC_035105.1	26416880	.	T	G	.	.	MAF_INRAE=6.667
NC_035105.1	26417011	.	C	T	.	.	MAF_INRAE=1.667
NC_035105.1	26417031	.	C	A	.	.	MAF_USDA=1.639
NC_035105.1	26417062	.	T	C	.	.	MAF_INRAE=23.333
NC_035105.1	26417064	.	T	C	.	.	MAF_INRAE=23.333
NC_035105.1	26417065	.	C	A	.	.	MAF_INRAE=23.333
NC_035105.1	26417074	.	A	C	.	.	MAF_INRAE=25.833
NC_035105.1	26417080	.	T	G	.	.	MAF_INRAE=25.833
NC_035105.1	26417093	.	A	C	.	.	MAF_INRAE=36.667
NC_035105.1	26417109	.	A	G	.	.	MAF_INRAE=45.833
NC_035105.1	26417110	.	T	C	.	.	MAF_INRAE=45.833
NC_035105.1	26417128	.	C	A	.	.	MAF_INRAE=50.0
NC_035105.1	26417140	.	G	A	.	.	MAF_INRAE=50.0
NC_035105.1	26417142	.	A	T	.	.	MAF_INRAE=50.0
NC_035105.1	26417150	.	T	C	.	.	MAF_INRAE=50.0
NC_035105.1	26417163	.	G	T	.	.	MAF_INRAE=50.0
NC_035105.1	26417168	.	T	C	.	.	MAF_INRAE=50.0
NC_035105.1	26417209	.	C	T	.	.	MAF_INRAE=50.0
NC_035105.1	26417213	.	A	C	.	.	MAF_INRAE=50.0
NC_035105.1	26417219	.	C	T	.	.	MAF_INRAE=50.0
NC_035105.1	26417221	.	C	T	.	.	MAF_INRAE=50.0
NC_035105.1	26417226	.	G	C	.	.	MAF_INRAE=50.0
NC_035105.1	26417227	.	A	C	.	.	MAF_INRAE=50.0
NC_035105.1	26417237	.	G	T	.	.	MAF_INRAE=20.0
NC_035105.1	26417246	.	G	T	.	.	MAF_INRAE=50.0
NC_035105.1	26417247	.	T	G	.	.	MAF_INRAE=50.0
NC_035105.1	26417249	.	T	G	.	.	MAF_INRAE=50.0
NC_035105.1	26417251	.	A	C	.	.	MAF_INRAE=50.0
NC_035105.1	26417258	.	A	G	.	.	MAF_INRAE=12.5;MAF_USDA=31.176
NC_035105.1	26417262	.	G	A	.	.	MAF_INRAE=50.0
NC_035105.1	26417276	.	A	T	.	.	MAF_INRAE=50.0
NC_035105.1	26417277	.	G	C	.	.	MAF_INRAE=50.0
NC_035105.1	26417287	.	C	T	.	.	MAF_INRAE=48.333
NC_035105.1	26417289	.	T	G	.	.	MAF_INRAE=48.333;MAF_USDA=6.557
NC_035105.1	26417294	.	T	C	.	.	MAF_INRAE=35.0
NC_035105.1	26417295	.	C	G	.	.	MAF_INRAE=34.167;MAF_USDA=9.412
NC_035105.1	26417309	.	T	G	.	.	MAF_INRAE=27.5;MAF_USDA=6.557
NC_035105.1	26417318	.	T	C	.	.	MAF_INRAE=25.0
NC_035105.1	26417319	.	G	A	.	.	MAF_INRAE=25.0
NC_035105.1	26417331	.	T	C	.	.	MAF_INRAE=25.949;MAF_USDA=6.471
NC_035105.1	26417341	.	G	C	.	.	MAF_INRAE=28.333;MAF_USDA=4.167
NC_035105.1	26417348	.	T	A	.	.	MAF_INRAE=12.5;MAF_USDA=30.588
NC_035105.1	26417352	.	G	A	.	.	MAF_INRAE=19.167
NC_035105.1	26417355	.	C	G	.	.	MAF_INRAE=19.167
NC_035105.1	26417358	.	A	T	.	.	MAF_INRAE=19.167
NC_035105.1	26417375	.	T	A	.	.	MAF_INRAE=22.5
NC_035105.1	26417378	.	T	G	.	.	MAF_INRAE=23.333
NC_035105.1	26417414	.	C	T	.	.	MAF_INRAE=28.333
NC_035105.1	26417415	.	G	A	.	.	MAF_INRAE=28.333
NC_035105.1	26417428	.	C	T	.	.	MAF_INRAE=29.167
NC_035105.1	26417430	.	G	T	.	.	MAF_INRAE=29.167
NC_035105.1	26417438	.	G	T	.	.	MAF_INRAE=28.333
NC_035105.1	26417441	.	T	G	.	.	MAF_INRAE=30.833
NC_035105.1	26417465	.	G	C	.	.	MAF_INRAE=22.5
NC_035105.1	26417482	.	C	G	.	.	MAF_INRAE=23.333
NC_035105.1	26417488	.	C	A	.	.	MAF_INRAE=23.333
NC_035105.1	26417492	.	C	A	.	.	MAF_INRAE=23.333
NC_035105.1	26417493	.	T	C	.	.	MAF_INRAE=30.833;MAF_USDA=34.118
NC_035105.1	26417494	.	G	A	.	.	MAF_INRAE=29.167;MAF_USDA=26.471
NC_035105.1	26417499	.	T	C	.	.	MAF_INRAE=23.333
NC_035105.1	26417504	.	T	G	.	.	MAF_INRAE=22.5
NC_035105.1	26417514	.	T	A	.	.	MAF_INRAE=22.5
NC_035105.1	26417517	.	G	T	.	.	MAF_INRAE=5.833
NC_035105.1	26417521	.	T	G	.	.	MAF_INRAE=20.833
NC_035105.1	26417529	.	T	A	.	.	MAF_INRAE=20.833
NC_035105.1	26417532	.	C	T	.	.	MAF_INRAE=12.5
NC_035105.1	26417624	.	G	C	.	.	MAF_INRAE=15.823;MAF_USDA=40.588
NC_035105.1	26417631	.	G	A	.	.	MAF_USDA=8.197
NC_035105.1	26417638	.	C	T	.	.	MAF_USDA=1.639
NC_035105.1	26417646	.	C	T	.	.	MAF_INRAE=15.19;MAF_USDA=40.588
NC_035105.1	26417659	.	C	T	.	.	MAF_USDA=1.639
NC_035105.1	26417663	.	T	G	.	.	MAF_INRAE=15.19;MAF_USDA=10.417
NC_035105.1	26417685	.	T	C	.	.	MAF_USDA=14.754
NC_035105.1	26417720	.	A	G	.	.	MAF_INRAE=47.468;MAF_USDA=17.647
NC_035105.1	26417830	.	G	A	.	.	MAF_INRAE=13.291;MAF_USDA=17.059
NC_035105.1	26417849	.	A	G	.	.	MAF_INRAE=15.823;MAF_USDA=27.059
NC_035105.1	26417851	.	A	T	.	.	MAF_INRAE=14.167;MAF_USDA=36.471
NC_035105.1	26417884	.	T	C	.	.	MAF_INRAE=15.823;MAF_USDA=40.588
NC_035105.1	26417894	.	G	A	.	.	MAF_INRAE=15.19;MAF_USDA=28.235
NC_035105.1	26417969	.	G	A	.	.	MAF_INRAE=17.722;MAF_USDA=36.471
NC_035105.1	26417971	.	G	A	.	.	MAF_INRAE=13.333
NC_035105.1	26418016	.	G	A	.	.	MAF_INRAE=22.785;MAF_USDA=19.412
NC_035105.1	26418070	.	C	T	.	.	MAF_USDA=1.639
NC_035105.1	26418083	.	G	A	.	.	MAF_USDA=7.377
NC_035105.1	26418085	.	A	C	.	.	MAF_INRAE=39.873;MAF_USDA=48.235
NC_035105.1	26418087	.	G	T	.	.	MAF_INRAE=39.241;MAF_USDA=6.471
NC_035105.1	26418214	.	C	A	.	.	MAF_USDA=2.083
NC_035105.1	26418261	.	C	T	.	.	MAF_USDA=1.639
NC_035105.1	26418396	.	C	A	.	.	MAF_USDA=4.918
NC_035105.1	26418408	.	C	G	.	.	MAF_USDA=1.639
NC_035105.1	26418435	.	T	G	.	.	MAF_INRAE=6.962;MAF_USDA=13.115
NC_035105.1	26418512	.	C	A	.	.	MAF_USDA=3.279
NC_035105.1	26418577	.	G	C	.	.	MAF_INRAE=47.468;MAF_USDA=12.5
NC_035105.1	26418597	.	A	C	.	.	MAF_USDA=9.016
NC_035105.1	26418628	.	A	T	.	.	MAF_USDA=1.639
NC_035105.1	26418685	.	G	A	.	.	MAF_USDA=3.279
NC_035105.1	26418756	.	T	C	.	.	MAF_INRAE=5.833;MAF_USDA=16.667
NC_035105.1	26418787	.	A	G	.	.	MAF_USDA=5.294
NC_035105.1	26418795	.	G	T	.	.	MAF_USDA=1.639
NC_035105.1	26418902	.	T	G	.	.	MAF_INRAE=16.456;MAF_USDA=8.333
NC_035105.1	26418903	.	G	A	.	.	MAF_INRAE=15.0;MAF_USDA=8.333
NC_035105.1	26418917	.	G	A	.	.	MAF_INRAE=5.263
NC_035105.1	26418943	.	G	T	.	.	MAF_INRAE=24.684;MAF_USDA=32.941
NC_035105.1	26418968	.	T	A	.	.	MAF_INRAE=15.823;MAF_USDA=17.059
NC_035105.1	26418997	.	C	G	.	.	MAF_USDA=1.639
NC_035105.1	26419011	.	G	T	.	.	MAF_USDA=9.836
NC_035105.1	26419074	.	G	T	.	.	MAF_INRAE=15.823;MAF_USDA=19.412
NC_035105.1	26419084	.	T	A	.	.	MAF_USDA=1.639
NC_035105.1	26419090	.	C	A	.	.	MAF_USDA=3.529
NC_035105.1	26419102	.	A	T	.	.	MAF_INRAE=15.823;MAF_USDA=17.647
NC_035105.1	26419137	.	C	A	.	.	MAF_INRAE=15.823;MAF_USDA=18.824
NC_035105.1	26419148	.	T	C	.	.	MAF_INRAE=15.823;MAF_USDA=19.412
NC_035105.1	26419154	.	G	C	.	.	MAF_INRAE=13.924;MAF_USDA=15.294
NC_035105.1	26419163	.	C	A	.	.	MAF_USDA=1.639
NC_035105.1	26419214	.	G	A	.	.	MAF_USDA=3.279
NC_035105.1	26419277	.	C	A	.	.	MAF_INRAE=5.263
NC_035105.1	26419318	.	C	T	.	.	MAF_INRAE=48.101;MAF_USDA=21.765
NC_035105.1	26419327	.	A	G	.	.	MAF_INRAE=10.526;MAF_USDA=7.377
NC_035105.1	26419377	.	G	A	.	.	MAF_USDA=1.639
NC_035105.1	26419458	.	G	A	.	.	MAF_INRAE=6.962;MAF_USDA=17.647
NC_035105.1	26419461	.	A	G	.	.	MAF_USDA=3.279
NC_035105.1	26419561	.	C	T	.	.	MAF_USDA=5.738
NC_035105.1	26419581	.	G	T	.	.	MAF_INRAE=12.5;MAF_USDA=6.471
NC_035105.1	26419585	.	G	A	.	.	MAF_USDA=4.918
NC_035105.1	26419736	.	C	A	.	.	MAF_INRAE=15.19;MAF_USDA=19.412
NC_035105.1	26419754	.	G	A	.	.	MAF_INRAE=23.418;MAF_USDA=25.294
NC_035105.1	26419773	.	A	G	.	.	MAF_INRAE=14.557;MAF_USDA=16.471
NC_035105.1	26419807	.	C	A	.	.	MAF_INRAE=15.789
NC_035105.1	26419860	.	G	A	.	.	MAF_USDA=3.279
NC_035105.1	26419863	.	G	A	.	.	MAF_INRAE=7.595;MAF_USDA=12.295
NC_035105.1	26419868	.	A	T	.	.	MAF_USDA=4.918
NC_035105.1	26419896	.	C	G	.	.	MAF_INRAE=29.114;MAF_USDA=7.647
NC_035105.1	26419910	.	G	A	.	.	MAF_INRAE=13.333;MAF_USDA=20.0
NC_035105.1	26419953	.	G	T	.	.	MAF_INRAE=48.101;MAF_USDA=41.176
NC_035105.1	26419961	.	G	T	.	.	MAF_USDA=1.639
NC_035105.1	26419995	.	C	A	.	.	MAF_USDA=2.542
NC_035105.1	26420041	.	C	T	.	.	MAF_INRAE=22.785;MAF_USDA=25.904
NC_035105.1	26420080	.	T	G	.	.	MAF_INRAE=15.19;MAF_USDA=20.482
NC_035105.1	26420114	.	C	T	.	.	MAF_INRAE=15.19;MAF_USDA=20.0
NC_035105.1	26420138	.	C	T	.	.	MAF_INRAE=18.987;MAF_USDA=8.235
NC_035105.1	26420177	.	T	A	.	.	MAF_INRAE=17.5
NC_035105.1	26420215	.	T	C	.	.	MAF_INRAE=7.5
NC_035105.1	26420221	.	T	C	.	.	MAF_INRAE=7.5
NC_035105.1	26420222	.	C	G	.	.	MAF_INRAE=7.5
NC_035105.1	26420237	.	T	C	.	.	MAF_INRAE=5.0
NC_035105.1	26420249	.	G	C	.	.	MAF_INRAE=5.833
NC_035105.1	26420264	.	C	G	.	.	MAF_INRAE=4.43;MAF_USDA=8.235
NC_035105.1	26420314	.	A	G	.	.	MAF_INRAE=15.789;MAF_USDA=2.459
NC_035105.1	26420469	.	T	A	.	.	MAF_USDA=4.098
NC_035105.1	26420601	.	C	A	.	.	MAF_INRAE=22.152;MAF_USDA=22.353
NC_035105.1	26420645	.	G	T	.	.	MAF_INRAE=5.833;MAF_USDA=16.667
NC_035105.1	26420707	.	T	C	.	.	MAF_INRAE=16.456;MAF_USDA=36.471
NC_035105.1	26420717	.	T	C	.	.	MAF_USDA=27.059
NC_035105.1	26420718	.	G	A	.	.	MAF_INRAE=5.833
NC_035105.1	26420731	.	T	C	.	.	MAF_USDA=4.098
NC_035105.1	26420767	.	G	A	.	.	MAF_INRAE=4.167
NC_035105.1	26420792	.	T	C	.	.	MAF_USDA=4.098
NC_035105.1	26420793	.	C	A	.	.	MAF_USDA=4.098
NC_035105.1	26420803	.	A	C	.	.	MAF_INRAE=21.053;MAF_USDA=22.941
NC_035105.1	26420852	.	C	T	.	.	MAF_INRAE=21.053;MAF_USDA=5.294
NC_035105.1	26420859	.	A	C	.	.	MAF_USDA=37.647
NC_035105.1	26420890	.	C	A	.	.	MAF_INRAE=44.937;MAF_USDA=40.588
NC_035105.1	26420927	.	A	G	.	.	MAF_USDA=5.882
NC_035105.1	26420933	.	A	G	.	.	MAF_USDA=1.639
NC_035105.1	26421036	.	A	G	.	.	MAF_INRAE=39.873;MAF_USDA=38.235
NC_035105.1	26421084	.	G	A	.	.	MAF_USDA=1.639
NC_035105.1	26421212	.	G	C	.	.	MAF_USDA=1.639
NC_035105.1	26421213	.	G	A	.	.	MAF_INRAE=41.139;MAF_USDA=34.118
NC_035105.1	26421360	.	T	C	.	.	MAF_INRAE=21.519;MAF_USDA=16.471
NC_035105.1	26421369	.	T	G	.	.	MAF_INRAE=6.962
NC_035105.1	26421374	.	G	A	.	.	MAF_INRAE=21.519;MAF_USDA=16.471
NC_035105.1	26421431	.	G	T	.	.	MAF_INRAE=11.392;MAF_USDA=35.294
NC_035105.1	26421511	.	G	T	.	.	MAF_USDA=2.459
NC_035105.1	26421641	.	T	C	.	.	MAF_INRAE=25.316;MAF_USDA=44.118
NC_035105.1	26421668	.	G	A	.	.	MAF_INRAE=5.263;MAF_USDA=4.918
NC_035105.1	26421964	.	G	A	.	.	MAF_INRAE=8.228;MAF_USDA=12.941
NC_035105.1	26422042	.	CGC	CGT	.	.	MAF_USDA=47.917
NC_035105.1	26422044	.	C	T	.	.	MAF_INRAE=33.544;MAF_USDA=35.246
NC_035105.1	26422127	.	C	T	.	.	MAF_INRAE=10.127;MAF_USDA=16.471
NC_035105.1	26422141	.	T	C	.	.	MAF_INRAE=41.772;MAF_USDA=34.118
NC_035105.1	26422198	.	A	G	.	.	MAF_INRAE=31.646;MAF_USDA=48.81
NC_035105.1	26422213	.	T	A	.	.	MAF_INRAE=41.139;MAF_USDA=37.647
NC_035105.1	26422297	.	C	A	.	.	MAF_INRAE=31.013;MAF_USDA=48.824
NC_035105.1	26422303	.	G	A	.	.	MAF_USDA=4.098
NC_035105.1	26422333	.	T	C	.	.	MAF_INRAE=30.38;MAF_USDA=35.294
NC_035105.1	26422413	.	A	G	.	.	MAF_USDA=2.083
NC_035105.1	26422416	.	T	C	.	.	MAF_INRAE=31.013;MAF_USDA=38.235
NC_035105.1	26422562	.	G	T	.	.	MAF_INRAE=30.38;MAF_USDA=38.824
NC_035105.1	26422571	.	A	G	.	.	MAF_INRAE=30.38;MAF_USDA=35.882
NC_035105.1	26422597	.	C	T	.	.	MAF_INRAE=30.38;MAF_USDA=35.882
NC_035105.1	26422663	.	A	C	.	.	MAF_INRAE=40.506;MAF_USDA=45.833
NC_035105.1	26422686	.	A	G	.	.	MAF_INRAE=9.494;MAF_USDA=28.824
NC_035105.1	26422783	.	T	G	.	.	MAF_USDA=13.115
NC_035105.1	26422787	.	A	G	.	.	MAF_USDA=13.934
NC_035105.1	26422826	.	A	G	.	.	MAF_INRAE=41.139;MAF_USDA=45.882
NC_035105.1	26422828	.	T	G	.	.	MAF_INRAE=39.167;MAF_USDA=45.294
NC_035105.1	26422843	.	A	C	.	.	MAF_USDA=10.0
NC_035105.1	26422857	.	A	T	.	.	MAF_USDA=1.639
NC_035105.1	26422861	.	A	G	.	.	MAF_INRAE=41.139;MAF_USDA=43.529
NC_035105.1	26422924	.	C	T	.	.	MAF_INRAE=10.127;MAF_USDA=15.294
NC_035105.1	26423008	.	C	T	.	.	MAF_INRAE=29.114;MAF_USDA=12.353
NC_035105.1	26423062	.	T	A	.	.	MAF_INRAE=41.139;MAF_USDA=48.824
NC_035105.1	26423144	.	A	C	.	.	MAF_INRAE=41.139;MAF_USDA=49.412
NC_035105.1	26423174	.	T	G	.	.	MAF_INRAE=41.772;MAF_USDA=49.412
NC_035105.1	26423260	.	C	T	.	.	MAF_USDA=1.667
NC_035105.1	26423372	.	A	T	.	.	MAF_INRAE=40.506;MAF_USDA=49.412
NC_035105.1	26423424	.	C	T	.	.	MAF_INRAE=10.127;MAF_USDA=15.294
NC_035105.1	26423562	.	G	A	.	.	MAF_INRAE=41.139;MAF_USDA=49.412
NC_035105.1	26423581	.	G	T	.	.	MAF_USDA=4.098
NC_035105.1	26423790	.	T	G	.	.	MAF_USDA=3.279
NC_035105.1	26423827	.	A	G	.	.	MAF_INRAE=41.139;MAF_USDA=45.833
NC_035105.1	26423899	.	C	T	.	.	MAF_USDA=1.639
NC_035105.1	26423916	.	G	A	.	.	MAF_INRAE=41.139;MAF_USDA=48.235
NC_035105.1	26423943	.	G	A	.	.	MAF_USDA=4.918
NC_035105.1	26424075	.	G	T	.	.	MAF_INRAE=31.013;MAF_USDA=35.294
NC_035105.1	26424089	.	C	A	.	.	MAF_USDA=4.098
NC_035105.1	26424097	.	G	A	.	.	MAF_USDA=5.738
NC_035105.1	26424133	.	A	C	.	.	MAF_INRAE=42.405;MAF_USDA=48.235
NC_035105.1	26424259	.	G	T	.	.	MAF_INRAE=13.924;MAF_USDA=10.588
NC_035105.1	26424278	.	T	G	.	.	MAF_INRAE=41.139;MAF_USDA=48.824
NC_035105.1	26424289	.	G	C	.	.	MAF_USDA=1.639
NC_035105.1	26424313	.	T	C	.	.	MAF_INRAE=8.333;MAF_USDA=3.279
NC_035105.1	26424315	.	CTTTTTA	CTTTTTT	.	.	MAF_USDA=47.917
NC_035105.1	26424321	.	A	T	.	.	MAF_USDA=48.305
NC_035105.1	26424322	.	A	T	.	.	MAF_USDA=48.193
NC_035105.1	26424323	.	A	T	.	.	MAF_USDA=48.193
NC_035105.1	26424324	.	A	T	.	.	MAF_USDA=40.964
NC_035105.1	26424325	.	A	T	.	.	MAF_USDA=39.286
NC_035105.1	26424400	.	C	T	.	.	MAF_USDA=4.098
NC_035105.1	26424419	.	T	C	.	.	MAF_USDA=4.918
NC_035105.1	26424434	.	A	G	.	.	MAF_INRAE=41.139;MAF_USDA=48.824
NC_035105.1	26424545	.	C	T	.	.	MAF_INRAE=41.139;MAF_USDA=43.529
NC_035105.1	26424584	.	A	G	.	.	MAF_INRAE=25.316;MAF_USDA=30.588
NC_035105.1	26424586	.	A	G	.	.	MAF_USDA=1.639
NC_035105.1	26424602	.	T	C	.	.	MAF_INRAE=39.873;MAF_USDA=48.235
NC_035105.1	26424640	.	T	C	.	.	MAF_INRAE=39.873;MAF_USDA=47.647
NC_035105.1	26424647	.	C	A	.	.	MAF_USDA=2.353
NC_035105.1	26424692	.	G	T	.	.	MAF_USDA=2.083
NC_035105.1	26424797	.	A	T	.	.	MAF_INRAE=40.506;MAF_USDA=48.235
NC_035105.1	26424868	.	C	T	.	.	MAF_USDA=2.459
NC_035105.1	26424937	.	A	G	.	.	MAF_INRAE=41.139;MAF_USDA=50.0
NC_035105.1	26424979	.	A	C	.	.	MAF_USDA=2.459
NC_035105.1	26424986	.	T	A	.	.	MAF_INRAE=29.114;MAF_USDA=10.588
NC_035105.1	26425063	.	G	C	.	.	MAF_INRAE=41.139;MAF_USDA=48.235
NC_035105.1	26425089	.	T	C	.	.	MAF_INRAE=10.127;MAF_USDA=15.882
NC_035105.1	26425095	.	C	T	.	.	MAF_USDA=3.279
NC_035105.1	26425135	.	G	C	.	.	MAF_INRAE=40.506;MAF_USDA=43.75
NC_035105.1	26425243	.	C	T	.	.	MAF_INRAE=10.759;MAF_USDA=14.706
NC_035105.1	26425459	.	T	G	.	.	MAF_USDA=2.083
NC_035105.1	26425648	.	C	T	.	.	MAF_USDA=4.098
NC_035105.1	26425707	.	A	G	.	.	MAF_INRAE=6.962
NC_035105.1	26425718	.	A	G	.	.	MAF_INRAE=30.38;MAF_USDA=27.049
NC_035105.1	26425735	.	A	G	.	.	MAF_INRAE=30.38;MAF_USDA=34.118
NC_035105.1	26425776	.	G	T	.	.	MAF_INRAE=40.506;MAF_USDA=41.765
NC_035105.1	26425867	.	G	A	.	.	MAF_INRAE=13.924
NC_035105.1	26425884	.	C	T	.	.	MAF_INRAE=7.595;MAF_USDA=5.882
NC_035105.1	26425972	.	C	A	.	.	MAF_INRAE=32.911;MAF_USDA=10.588
NC_035105.1	26425974	.	C	A	.	.	MAF_INRAE=36.667;MAF_USDA=10.588
NC_035105.1	26425990	.	A	T	.	.	MAF_INRAE=5.833;MAF_USDA=16.667
NC_035105.1	26426007	.	C	T	.	.	MAF_INRAE=30.38;MAF_USDA=35.294
NC_035105.1	26426016	.	C	T	.	.	MAF_USDA=4.098
NC_035105.1	26426999	.	A	G	.	.	MAF_USDA=1.639
NC_035105.1	26427027	.	G	T	.	.	MAF_INRAE=21.053;MAF_USDA=17.647
NC_035105.1	26427078	.	G	A	.	.	MAF_INRAE=30.38;MAF_USDA=34.118
NC_035105.1	26427089	.	G	A	.	.	MAF_INRAE=26.316;MAF_USDA=34.706
NC_035105.1	26427108	.	G	T	.	.	MAF_USDA=1.639
NC_035105.1	26427173	.	A	G	.	.	MAF_INRAE=30.38;MAF_USDA=33.529
NC_035105.1	26427190	.	A	T	.	.	MAF_INRAE=30.38;MAF_USDA=34.706
NC_035105.1	26427271	.	T	A	.	.	MAF_USDA=2.083
NC_035105.1	26427335	.	G	A	.	.	MAF_USDA=1.639
NC_035105.1	26427415	.	G	A	.	.	MAF_INRAE=12.5;MAF_USDA=3.529
NC_035105.1	26427550	.	A	C	.	.	MAF_USDA=37.5
NC_035105.1	26427565	.	C	A	.	.	MAF_USDA=10.656
NC_035105.1	26427606	.	C	T	.	.	MAF_USDA=34.118
NC_035105.1	26427625	.	T	G	.	.	MAF_USDA=32.353
NC_035105.1	26427630	.	T	C	.	.	MAF_USDA=45.833
NC_035105.1	26427667	.	T	G	.	.	MAF_USDA=45.833
NC_035105.1	26427672	.	T	C	.	.	MAF_USDA=47.917
NC_035105.1	26427777	.	C	T	.	.	MAF_USDA=1.639
NC_035105.1	26427901	.	C	T	.	.	MAF_INRAE=5.833;MAF_USDA=5.294
NC_035105.1	26427918	.	G	A	.	.	MAF_USDA=5.738
NC_035105.1	26427969	.	T	G	.	.	MAF_INRAE=29.747;MAF_USDA=32.941
NC_035105.1	26428044	.	A	C	.	.	MAF_INRAE=21.053;MAF_USDA=7.647
NC_035105.1	26428078	.	T	C	.	.	MAF_INRAE=21.053;MAF_USDA=5.294
NC_035105.1	26428135	.	A	G	.	.	MAF_INRAE=31.013;MAF_USDA=35.882
NC_035105.1	26428181	.	T	A	.	.	MAF_INRAE=29.747;MAF_USDA=47.917
NC_035105.1	26428186	.	C	A	.	.	MAF_INRAE=30.833
NC_035105.1	26428191	.	T	A	.	.	MAF_USDA=47.917
NC_035105.1	26428192	.	T	A	.	.	MAF_USDA=45.833
NC_035105.1	26428199	.	T	C	.	.	MAF_USDA=47.917
NC_035105.1	26428201	.	T	G	.	.	MAF_INRAE=30.833;MAF_USDA=47.917
NC_035105.1	26428204	.	A	C	.	.	MAF_INRAE=30.833;MAF_USDA=47.917
NC_035105.1	26428209	.	G	C	.	.	MAF_INRAE=29.747;MAF_USDA=50.0
NC_035105.1	26428302	.	G	A	.	.	MAF_INRAE=41.139;MAF_USDA=44.706
NC_035105.1	26428312	.	G	T	.	.	MAF_INRAE=41.139;MAF_USDA=44.706
NC_035105.1	26428328	.	A	T	.	.	MAF_INRAE=41.139;MAF_USDA=45.294
NC_035105.1	26428381	.	C	A	.	.	MAF_USDA=3.279
NC_035105.1	26428404	.	A	C	.	.	MAF_INRAE=9.494;MAF_USDA=15.294
NC_035105.1	26428430	.	A	G	.	.	MAF_INRAE=41.139;MAF_USDA=45.294
NC_035105.1	26428432	.	A	G	.	.	MAF_INRAE=39.167;MAF_USDA=45.294
NC_035105.1	26428499	.	C	T	.	.	MAF_USDA=1.639
NC_035105.1	26428574	.	A	G	.	.	MAF_INRAE=30.38;MAF_USDA=35.294
NC_035105.1	26428643	.	A	G	.	.	MAF_USDA=2.459
NC_035105.1	26428700	.	A	G	.	.	MAF_INRAE=9.494;MAF_USDA=20.0
NC_035105.1	26428737	.	C	A	.	.	MAF_INRAE=21.053;MAF_USDA=3.529
NC_035105.1	26428739	.	G	A	.	.	MAF_USDA=1.639
NC_035105.1	26428747	.	C	G	.	.	MAF_INRAE=9.494;MAF_USDA=19.412
NC_035105.1	26428750	.	A	G	.	.	MAF_INRAE=5.833;MAF_USDA=19.412
NC_035105.1	26428758	.	A	C	.	.	MAF_INRAE=14.557;MAF_USDA=25.882
NC_035105.1	26428949	.	G	C	.	.	MAF_USDA=14.286
NC_035105.1	26429059	.	G	T	.	.	MAF_INRAE=7.595;MAF_USDA=16.071
NC_035105.1	26429083	.	C	T	.	.	MAF_USDA=3.333
NC_035105.1	26429117	.	C	T	.	.	MAF_USDA=1.639
NC_035105.1	26429118	.	G	T	.	.	MAF_USDA=2.459
NC_035105.1	26429200	.	C	T	.	.	MAF_INRAE=8.861;MAF_USDA=17.059
NC_035105.1	26429248	.	C	A	.	.	MAF_INRAE=34.167;MAF_USDA=35.882
NC_035105.1	26429258	.	C	A	.	.	MAF_USDA=2.459
NC_035105.1	26429267	.	C	A	.	.	MAF_INRAE=1.667
NC_035105.1	26429277	.	T	G	.	.	MAF_USDA=9.036
NC_035105.1	26429278	.	A	T	.	.	MAF_USDA=4.098
NC_035105.1	26429312	.	A	G	.	.	MAF_INRAE=8.861;MAF_USDA=18.235
NC_035105.1	26429375	.	C	G	.	.	MAF_INRAE=41.139;MAF_USDA=44.706
NC_035105.1	26429379	.	C	T	.	.	MAF_INRAE=6.667;MAF_USDA=2.083
NC_035105.1	26429406	.	A	C	.	.	MAF_INRAE=10.127;MAF_USDA=19.412
NC_035105.1	26429519	.	A	T	.	.	MAF_INRAE=5.0;MAF_USDA=19.672
NC_035105.1	26429529	.	C	T	.	.	MAF_USDA=17.213
NC_035105.1	26429538	.	A	T	.	.	MAF_USDA=8.824
NC_035105.1	26429542	.	A	G	.	.	MAF_USDA=10.656
NC_035105.1	26429546	.	A	G	.	.	MAF_USDA=45.294
NC_035105.1	26429551	.	T	A	.	.	MAF_USDA=19.672
NC_035105.1	26429561	.	G	A	.	.	MAF_USDA=15.574
NC_035105.1	26429586	.	T	C	.	.	MAF_USDA=2.083
NC_035105.1	26429599	.	A	G	.	.	MAF_USDA=2.083
NC_035105.1	26429618	.	A	G	.	.	MAF_USDA=2.083
NC_035105.1	26429627	.	T	A	.	.	MAF_USDA=2.083
NC_035105.1	26429642	.	A	G	.	.	MAF_USDA=2.083
NC_035105.1	26429656	.	A	G	.	.	MAF_USDA=2.083
NC_035105.1	26429665	.	T	A	.	.	MAF_USDA=2.083
NC_035105.1	26429675	.	G	A	.	.	MAF_USDA=10.656
NC_035105.1	26429680	.	G	A	.	.	MAF_USDA=12.295
NC_035105.1	26429684	.	A	T	.	.	MAF_USDA=11.475
NC_035105.1	26429694	.	A	G	.	.	MAF_USDA=11.765
NC_035105.1	26429699	.	G	A	.	.	MAF_USDA=13.529
NC_035105.1	26429703	.	T	A	.	.	MAF_USDA=7.377
NC_035105.1	26429707	.	A	C	.	.	MAF_USDA=4.918
NC_035105.1	26429735	.	T	G	.	.	MAF_USDA=19.412
NC_035105.1	26429800	.	G	A	.	.	MAF_INRAE=26.316;MAF_USDA=35.882
NC_035105.1	26429817	.	G	T	.	.	MAF_INRAE=21.053;MAF_USDA=19.412
NC_035105.1	26429829	.	C	T	.	.	MAF_USDA=4.918
NC_035105.1	26429834	.	C	T	.	.	MAF_INRAE=26.316;MAF_USDA=34.118
NC_035105.1	26429957	.	A	G	.	.	MAF_INRAE=40.506;MAF_USDA=42.353
NC_035105.1	26430100	.	C	A	.	.	MAF_INRAE=9.494;MAF_USDA=21.176
NC_035105.1	26430384	.	A	T	.	.	MAF_INRAE=10.127;MAF_USDA=2.083
NC_035105.1	26430410	.	C	T	.	.	MAF_INRAE=29.114;MAF_USDA=35.294
NC_035105.1	26430473	.	A	G	.	.	MAF_USDA=3.279
NC_035105.1	26430520	.	A	T	.	.	MAF_INRAE=10.127;MAF_USDA=20.0
NC_035105.1	26430560	.	T	C	.	.	MAF_INRAE=8.228;MAF_USDA=19.412
NC_035105.1	26430564	.	C	G	.	.	MAF_INRAE=4.167;MAF_USDA=18.824
NC_035105.1	26430638	.	T	C	.	.	MAF_INRAE=9.494;MAF_USDA=13.934
NC_035105.1	26430686	.	G	A	.	.	MAF_USDA=45.833
NC_035105.1	26430768	.	T	C	.	.	MAF_USDA=47.917
NC_035105.1	26430784	.	G	A	.	.	MAF_USDA=47.917
NC_035105.1	26430923	.	C	T	.	.	MAF_INRAE=30.833;MAF_USDA=45.833
NC_035105.1	26431272	.	G	A	.	.	MAF_INRAE=38.333;MAF_USDA=36.145
NC_035105.1	26431285	.	G	C	.	.	MAF_INRAE=38.333;MAF_USDA=48.795
NC_035105.1	26431314	.	C	T	.	.	MAF_INRAE=38.333;MAF_USDA=45.833
NC_035105.1	26431326	.	A	C	.	.	MAF_INRAE=37.5;MAF_USDA=48.171
NC_035105.1	26431333	.	GTCACTA	GTCACTT	.	.	MAF_USDA=45.833
NC_035105.1	26431394	.	A	T	.	.	MAF_INRAE=5.0
NC_035105.1	26431395	.	G	T	.	.	MAF_INRAE=5.0
NC_035105.1	26431396	.	A	T	.	.	MAF_INRAE=5.0
NC_035105.1	26431401	.	C	T	.	.	MAF_INRAE=5.0;MAF_USDA=10.843
NC_035105.1	26431408	.	G	A	.	.	MAF_INRAE=33.333;MAF_USDA=37.952
NC_035105.1	26431416	.	A	G	.	.	MAF_INRAE=5.0;MAF_USDA=13.855
NC_035105.1	26431447	.	G	A	.	.	MAF_INRAE=5.833;MAF_USDA=13.855
NC_035105.1	26431491	.	T	C	.	.	MAF_INRAE=5.833;MAF_USDA=18.644
NC_035105.1	26431493	.	G	T	.	.	MAF_INRAE=32.5;MAF_USDA=36.145
NC_035105.1	26431495	.	G	A	.	.	MAF_INRAE=5.833;MAF_USDA=13.855
NC_035105.1	26431496	.	G	A	.	.	MAF_INRAE=5.833;MAF_USDA=13.855
NC_035105.1	26431509	.	G	C	.	.	MAF_INRAE=5.833;MAF_USDA=19.492
NC_035105.1	26431527	.	A	T	.	.	MAF_INRAE=31.667;MAF_USDA=36.585
NC_035105.1	26431547	.	G	A	.	.	MAF_INRAE=6.667;MAF_USDA=13.855
NC_035105.1	26431565	.	C	T	.	.	MAF_INRAE=5.0;MAF_USDA=18.333
NC_035105.1	26431580	.	T	G	.	.	MAF_USDA=6.667
NC_035105.1	26431590	.	A	C	.	.	MAF_USDA=7.5
NC_035105.1	26431592	.	A	G	.	.	MAF_USDA=7.5
NC_035105.1	26431604	.	T	A	.	.	MAF_USDA=7.5
NC_035105.1	26431615	.	A	T	.	.	MAF_USDA=4.167
NC_035105.1	26431663	.	G	T	.	.	MAF_INRAE=6.667;MAF_USDA=18.644
NC_035105.1	26431699	.	C	A	.	.	MAF_INRAE=5.833;MAF_USDA=18.644
NC_035105.1	26431726	.	G	C	.	.	MAF_INRAE=6.667;MAF_USDA=18.644
NC_035105.1	26431744	.	C	T	.	.	MAF_INRAE=40.0;MAF_USDA=48.193
NC_035105.1	26431752	.	T	C	.	.	MAF_INRAE=5.833;MAF_USDA=18.644
NC_035105.1	26431823	.	T	C	.	.	MAF_USDA=8.434
NC_035105.1	26431854	.	G	T	.	.	MAF_INRAE=32.5;MAF_USDA=36.747
NC_035105.1	26431860	.	G	T	.	.	MAF_INRAE=32.5;MAF_USDA=36.747
NC_035105.1	26431885	.	T	C	.	.	MAF_USDA=18.644
NC_035105.1	26431912	.	C	T	.	.	MAF_USDA=47.917
NC_035105.1	26432021	.	C	A	.	.	MAF_INRAE=6.667;MAF_USDA=13.855
NC_035105.1	26432168	.	T	G	.	.	MAF_INRAE=6.667;MAF_USDA=13.855
NC_035105.1	26432234	.	A	G	.	.	MAF_USDA=8.434
NC_035105.1	26432249	.	A	C	.	.	MAF_INRAE=6.667;MAF_USDA=14.458
NC_035105.1	26432271	.	A	G	.	.	MAF_INRAE=39.167;MAF_USDA=50.0
NC_035105.1	26432307	.	T	A	.	.	MAF_INRAE=6.667;MAF_USDA=13.855
NC_035105.1	26432338	.	T	A	.	.	MAF_INRAE=31.667;MAF_USDA=36.747
NC_035105.1	26432346	.	T	C	.	.	MAF_INRAE=6.667;MAF_USDA=13.855
NC_035105.1	26432348	.	A	C	.	.	MAF_INRAE=6.667;MAF_USDA=13.855
NC_035105.1	26432356	.	T	G	.	.	MAF_INRAE=31.667;MAF_USDA=36.747
NC_035105.1	26432380	.	C	T	.	.	MAF_INRAE=31.667;MAF_USDA=36.585
NC_035105.1	26432384	.	A	G	.	.	MAF_INRAE=38.333;MAF_USDA=48.795
NC_035105.1	26432425	.	T	C	.	.	MAF_USDA=5.932
NC_035105.1	26432452	.	T	C	.	.	MAF_INRAE=5.833;MAF_USDA=12.651
NC_035105.1	26432506	.	G	T	.	.	MAF_USDA=3.333
NC_035105.1	26432546	.	A	C	.	.	MAF_USDA=8.333
NC_035105.1	26432575	.	A	T	.	.	MAF_INRAE=5.833;MAF_USDA=12.5
NC_035105.1	26432714	.	T	G	.	.	MAF_INRAE=5.833;MAF_USDA=10.976
NC_035105.1	26432737	.	C	A	.	.	MAF_USDA=36.585
NC_035105.1	26432738	.	A	G	.	.	MAF_INRAE=5.833;MAF_USDA=14.655
NC_035105.1	26432760	.	C	T	.	.	MAF_INRAE=5.0;MAF_USDA=12.931
NC_035105.1	26432762	.	A	G	.	.	MAF_INRAE=25.0;MAF_USDA=48.171
NC_035105.1	26432871	.	G	A	.	.	MAF_INRAE=34.167
NC_035105.1	26432881	.	T	G	.	.	MAF_USDA=5.172
NC_035105.1	26432959	.	C	T	.	.	MAF_USDA=6.78
NC_035105.1	26432971	.	C	T	.	.	MAF_USDA=7.627
NC_035105.1	26433053	.	G	A	.	.	MAF_INRAE=25.833;MAF_USDA=19.277
NC_035105.1	26433109	.	C	T	.	.	MAF_USDA=11.017
NC_035105.1	26433138	.	T	C	.	.	MAF_INRAE=3.333;MAF_USDA=14.407
NC_035105.1	26433167	.	A	G	.	.	MAF_USDA=4.237
NC_035105.1	26433186	.	T	C	.	.	MAF_INRAE=3.333;MAF_USDA=15.254
NC_035105.1	26433197	.	G	T	.	.	MAF_INRAE=3.333;MAF_USDA=14.407
NC_035105.1	26433214	.	G	T	.	.	MAF_INRAE=3.333;MAF_USDA=15.254
NC_035105.1	26433348	.	G	A	.	.	MAF_USDA=2.5
NC_035105.1	26433370	.	T	C	.	.	MAF_INRAE=35.0;MAF_USDA=50.0
NC_035105.1	26433406	.	C	T	.	.	MAF_USDA=2.5
NC_035105.1	26433422	.	C	T	.	.	MAF_USDA=4.237
NC_035105.1	26433489	.	T	G	.	.	MAF_USDA=1.695
NC_035105.1	26433529	.	A	T	.	.	MAF_INRAE=24.167;MAF_USDA=19.048
NC_035105.1	26433531	.	G	T	.	.	MAF_USDA=5.0
NC_035105.1	26433549	.	G	T	.	.	MAF_USDA=5.0
NC_035105.1	26433572	.	A	T	.	.	MAF_INRAE=5.833;MAF_USDA=17.5
NC_035105.1	26433606	.	T	G	.	.	MAF_INRAE=5.833;MAF_USDA=13.253
NC_035105.1	26433653	.	G	A	.	.	MAF_USDA=5.738
NC_035105.1	26433748	.	A	C	.	.	MAF_INRAE=39.167;MAF_USDA=49.398
NC_035105.1	26433777	.	T	A	.	.	MAF_INRAE=31.013;MAF_USDA=35.714
NC_035105.1	26433807	.	T	A	.	.	MAF_INRAE=6.667;MAF_USDA=13.095
NC_035105.1	26433811	.	G	T	.	.	MAF_INRAE=4.167;MAF_USDA=8.333
NC_035105.1	26433820	.	G	T	.	.	MAF_INRAE=9.167
NC_035105.1	26433843	.	G	A	.	.	MAF_INRAE=5.833;MAF_USDA=13.095
NC_035105.1	26433913	.	G	A	.	.	MAF_INRAE=4.167;MAF_USDA=12.651
NC_035105.1	26433914	.	T	C	.	.	MAF_INRAE=32.5;MAF_USDA=37.952
NC_035105.1	26433915	.	C	A	.	.	MAF_INRAE=4.167;MAF_USDA=8.434
NC_035105.1	26433955	.	T	C	.	.	MAF_INRAE=5.0;MAF_USDA=10.241
NC_035105.1	26433968	.	C	T	.	.	MAF_INRAE=8.228;MAF_USDA=15.294
NC_035105.1	26434026	.	G	A	.	.	MAF_INRAE=31.013;MAF_USDA=37.647
NC_035105.1	26434028	.	A	C	.	.	MAF_INRAE=38.333;MAF_USDA=44.118
NC_035105.1	26434044	.	T	A	.	.	MAF_INRAE=9.494;MAF_USDA=18.824
NC_035105.1	26434161	.	A	T	.	.	MAF_INRAE=9.494;MAF_USDA=19.412
NC_035105.1	26434207	.	T	C	.	.	MAF_INRAE=8.861;MAF_USDA=24.59
NC_035105.1	26434296	.	A	G	.	.	MAF_USDA=3.279
NC_035105.1	26434371	.	A	C	.	.	MAF_USDA=4.918
NC_035105.1	26434501	.	C	A	.	.	MAF_INRAE=1.667;MAF_USDA=16.393
NC_035105.1	26434569	.	G	A	.	.	MAF_USDA=3.279
NC_035105.1	26434589	.	A	C	.	.	MAF_INRAE=21.519;MAF_USDA=18.824
NC_035105.1	26434624	.	T	C	.	.	MAF_INRAE=10.127;MAF_USDA=17.213
NC_035105.1	26434655	.	C	T	.	.	MAF_INRAE=10.127;MAF_USDA=18.824
NC_035105.1	26434682	.	T	C	.	.	MAF_INRAE=21.053;MAF_USDA=10.0
NC_035105.1	26434720	.	A	G	.	.	MAF_INRAE=10.127;MAF_USDA=17.647
NC_035105.1	26434735	.	G	A	.	.	MAF_USDA=2.459
NC_035105.1	26434951	.	A	T	.	.	MAF_INRAE=3.333;MAF_USDA=15.574
NC_035105.1	26435021	.	G	A	.	.	MAF_INRAE=12.5;MAF_USDA=3.529
NC_035105.1	26435054	.	T	C	.	.	MAF_INRAE=9.494;MAF_USDA=17.059
NC_035105.1	26435102	.	A	C	.	.	MAF_INRAE=7.595;MAF_USDA=17.059
NC_035105.1	26435114	.	G	C	.	.	MAF_USDA=4.918
NC_035105.1	26435168	.	T	C	.	.	MAF_INRAE=18.421;MAF_USDA=22.951
NC_035105.1	26435189	.	G	A	.	.	MAF_INRAE=30.38;MAF_USDA=5.952
NC_035105.1	26435230	.	C	A	.	.	MAF_USDA=6.897
NC_035105.1	26435369	.	T	C	.	.	MAF_INRAE=40.506;MAF_USDA=45.882
NC_035105.1	26435382	.	T	C	.	.	MAF_INRAE=26.316;MAF_USDA=37.059
NC_035105.1	26435389	.	G	A	.	.	MAF_INRAE=28.481;MAF_USDA=5.294
NC_035105.1	26435404	.	A	G	.	.	MAF_USDA=1.639
NC_035105.1	26435467	.	C	G	.	.	MAF_USDA=8.235
NC_035105.1	26435509	.	A	G	.	.	MAF_INRAE=36.667
NC_035105.1	26435660	.	C	T	.	.	MAF_USDA=2.459
NC_035105.1	26435664	.	G	T	.	.	MAF_INRAE=8.861;MAF_USDA=17.059
NC_035105.1	26435694	.	C	A	.	.	MAF_INRAE=8.861;MAF_USDA=11.765
NC_035105.1	26435856	.	G	A	.	.	MAF_INRAE=8.861;MAF_USDA=14.118
NC_035105.1	26435962	.	G	T	.	.	MAF_INRAE=9.494;MAF_USDA=15.882
NC_035105.1	26435975	.	C	T	.	.	MAF_USDA=1.639
NC_035105.1	26435985	.	A	T	.	.	MAF_INRAE=10.127;MAF_USDA=15.882
NC_035105.1	26435987	.	T	A	.	.	MAF_USDA=4.918
NC_035105.1	26435988	.	G	T	.	.	MAF_INRAE=6.667;MAF_USDA=16.471
NC_035105.1	26436012	.	C	T	.	.	MAF_USDA=4.918
NC_035105.1	26436016	.	C	A	.	.	MAF_USDA=1.639
NC_035105.1	26436017	.	G	T	.	.	MAF_INRAE=10.127;MAF_USDA=16.471
NC_035105.1	26436037	.	C	T	.	.	MAF_INRAE=9.494;MAF_USDA=15.294
NC_035105.1	26436045	.	T	C	.	.	MAF_INRAE=39.241;MAF_USDA=47.059
NC_035105.1	26436070	.	T	C	.	.	MAF_USDA=3.279
NC_035105.1	26436075	.	T	C	.	.	MAF_INRAE=29.114;MAF_USDA=47.917
NC_035105.1	26436112	.	T	C	.	.	MAF_INRAE=39.241;MAF_USDA=44.118
NC_035105.1	26436204	.	A	G	.	.	MAF_INRAE=35.833;MAF_USDA=45.833
NC_035105.1	26436306	.	T	C	.	.	MAF_INRAE=2.5;MAF_USDA=17.213
NC_035105.1	26436314	.	G	A	.	.	MAF_USDA=2.459
NC_035105.1	26436330	.	T	C	.	.	MAF_INRAE=21.053;MAF_USDA=9.412
NC_035105.1	26436351	.	G	A	.	.	MAF_INRAE=4.167;MAF_USDA=17.213
NC_035105.1	26436470	.	A	C	.	.	MAF_USDA=4.918
NC_035105.1	26436489	.	C	A	.	.	MAF_INRAE=3.797;MAF_USDA=8.235
NC_035105.1	26436501	.	G	C	.	.	MAF_INRAE=10.127;MAF_USDA=18.235
NC_035105.1	26436508	.	C	T	.	.	MAF_INRAE=10.127;MAF_USDA=18.824
NC_035105.1	26436615	.	C	T	.	.	MAF_INRAE=10.127;MAF_USDA=17.059
NC_035105.1	26436639	.	T	C	.	.	MAF_INRAE=4.167
NC_035105.1	26436661	.	G	A	.	.	MAF_INRAE=29.747;MAF_USDA=27.976
NC_035105.1	26436769	.	G	A	.	.	MAF_INRAE=23.418;MAF_USDA=22.941
NC_035105.1	26436853	.	G	A	.	.	MAF_USDA=2.459
NC_035105.1	26436858	.	C	T	.	.	MAF_INRAE=31.013;MAF_USDA=38.235
NC_035105.1	26436898	.	G	C	.	.	MAF_INRAE=46.835;MAF_USDA=28.689
NC_035105.1	26436911	.	G	A	.	.	MAF_USDA=5.738
NC_035105.1	26436961	.	T	C	.	.	MAF_INRAE=47.468;MAF_USDA=26.23
NC_035105.1	26437182	.	A	C	.	.	MAF_INRAE=9.494;MAF_USDA=20.0
NC_035105.1	26438619	.	G	A	.	.	MAF_INRAE=3.333
NC_035105.1	26438654	.	C	G	.	.	MAF_INRAE=3.333
NC_035105.1	26438791	.	G	T	.	.	MAF_INRAE=21.053;MAF_USDA=20.492
NC_035105.1	26438799	.	C	A	.	.	MAF_USDA=1.639
NC_035105.1	26438916	.	G	A	.	.	MAF_INRAE=8.861;MAF_USDA=27.381
NC_035105.1	26438947	.	A	C	.	.	MAF_INRAE=6.329;MAF_USDA=22.5
NC_035105.1	26439163	.	C	A	.	.	MAF_INRAE=12.5;MAF_USDA=10.417
NC_035105.1	26439263	.	C	T	.	.	MAF_INRAE=31.667;MAF_USDA=47.917
NC_035105.1	26439281	.	C	T	.	.	MAF_INRAE=4.167
NC_035105.1	26439301	.	C	A	.	.	MAF_INRAE=5.263
NC_035105.1	26439349	.	C	A	.	.	MAF_INRAE=21.053;MAF_USDA=8.333
NC_035105.1	26439397	.	T	G	.	.	MAF_USDA=3.279
NC_035105.1	26439572	.	C	A	.	.	MAF_INRAE=21.053;MAF_USDA=17.857
NC_035105.1	26439587	.	A	G	.	.	MAF_INRAE=8.861;MAF_USDA=17.857
NC_035105.1	26439626	.	C	A	.	.	MAF_USDA=19.643
NC_035105.1	26439636	.	T	G	.	.	MAF_USDA=20.238
NC_035105.1	26439638	.	G	C	.	.	MAF_USDA=19.88
NC_035105.1	26439650	.	A	G	.	.	MAF_INRAE=11.392;MAF_USDA=18.675
NC_035105.1	26439670	.	T	G	.	.	MAF_INRAE=22.785;MAF_USDA=19.512
NC_035105.1	26439786	.	G	A	.	.	MAF_INRAE=21.053;MAF_USDA=21.341
NC_035105.1	26439910	.	T	G	.	.	MAF_INRAE=13.924;MAF_USDA=3.529
NC_035105.1	26439920	.	A	G	.	.	MAF_INRAE=12.5;MAF_USDA=3.529
NC_035105.1	26439978	.	C	A	.	.	MAF_INRAE=10.127;MAF_USDA=20.0
NC_035105.1	26439991	.	A	C	.	.	MAF_INRAE=29.114;MAF_USDA=30.588
NC_035105.1	26440005	.	G	A	.	.	MAF_INRAE=5.263;MAF_USDA=13.934
NC_035105.1	26440074	.	T	G	.	.	MAF_INRAE=5.263;MAF_USDA=12.295
NC_035105.1	26440089	.	C	T	.	.	MAF_INRAE=30.38;MAF_USDA=29.412
NC_035105.1	26440168	.	T	G	.	.	MAF_INRAE=9.494;MAF_USDA=20.588
NC_035105.1	26440174	.	G	T	.	.	MAF_INRAE=9.494;MAF_USDA=20.588
NC_035105.1	26440272	.	T	G	.	.	MAF_INRAE=5.263;MAF_USDA=13.115
NC_035105.1	26440284	.	A	G	.	.	MAF_INRAE=9.494;MAF_USDA=14.118
NC_035105.1	26440329	.	A	G	.	.	MAF_INRAE=21.053;MAF_USDA=13.529
NC_035105.1	26440352	.	T	C	.	.	MAF_INRAE=9.494;MAF_USDA=28.689
NC_035105.1	26440365	.	A	G	.	.	MAF_INRAE=21.053;MAF_USDA=11.176
NC_035105.1	26440478	.	C	T	.	.	MAF_INRAE=9.167;MAF_USDA=6.557
NC_035105.1	26440486	.	C	A	.	.	MAF_USDA=3.529
NC_035105.1	26440753	.	T	C	.	.	MAF_USDA=4.098
NC_035105.1	26440795	.	C	A	.	.	MAF_INRAE=10.759;MAF_USDA=28.235
NC_035105.1	26440851	.	T	A	.	.	MAF_USDA=5.738
NC_035105.1	26440876	.	T	C	.	.	MAF_INRAE=5.263;MAF_USDA=13.934
NC_035105.1	26441047	.	G	T	.	.	MAF_USDA=5.738
NC_035105.1	26441067	.	A	C	.	.	MAF_INRAE=21.053;MAF_USDA=8.333
NC_035105.1	26441090	.	G	A	.	.	MAF_USDA=1.639
NC_035105.1	26441094	.	G	A	.	.	MAF_INRAE=20.253;MAF_USDA=16.471
NC_035105.1	26441107	.	C	T	.	.	MAF_USDA=1.639
NC_035105.1	26441215	.	G	T	.	.	MAF_INRAE=32.278;MAF_USDA=9.412
NC_035105.1	26441244	.	G	T	.	.	MAF_USDA=2.459
NC_035105.1	26441281	.	C	A	.	.	MAF_USDA=1.639
NC_035105.1	26441447	.	C	A	.	.	MAF_USDA=1.639
NC_035105.1	26441448	.	A	C	.	.	MAF_USDA=1.639
NC_035105.1	26441464	.	C	A	.	.	MAF_INRAE=11.392;MAF_USDA=28.235
NC_035105.1	26441475	.	C	T	.	.	MAF_INRAE=5.263;MAF_USDA=13.115
NC_035105.1	26441577	.	A	G	.	.	MAF_INRAE=33.544
NC_035105.1	26441590	.	T	A	.	.	MAF_USDA=5.738
NC_035105.1	26441680	.	A	G	.	.	MAF_INRAE=5.263;MAF_USDA=13.115
NC_035105.1	26441768	.	G	T	.	.	MAF_INRAE=9.494;MAF_USDA=22.131
NC_035105.1	26441817	.	A	G	.	.	MAF_INRAE=40.506;MAF_USDA=40.0
NC_035105.1	26441831	.	G	T	.	.	MAF_USDA=4.918
NC_035105.1	26441870	.	A	G	.	.	MAF_INRAE=6.329
NC_035105.1	26441874	.	G	A	.	.	MAF_USDA=2.459
NC_035105.1	26441883	.	A	T	.	.	MAF_INRAE=40.506;MAF_USDA=40.476
NC_035105.1	26441887	.	G	T	.	.	MAF_INRAE=13.333;MAF_USDA=4.167
NC_035105.1	26442075	.	A	G	.	.	MAF_INRAE=5.263;MAF_USDA=8.197
NC_035105.1	26442204	.	T	C	.	.	MAF_USDA=2.459
NC_035105.1	26442328	.	C	T	.	.	MAF_INRAE=10.127;MAF_USDA=14.881
NC_035105.1	26442347	.	G	A	.	.	MAF_USDA=2.5
NC_035105.1	26442349	.	C	G	.	.	MAF_USDA=1.639
NC_035105.1	26442357	.	G	T	.	.	MAF_INRAE=46.203;MAF_USDA=31.765
NC_035105.1	26442382	.	T	C	.	.	MAF_USDA=4.098
NC_035105.1	26442394	.	C	G	.	.	MAF_INRAE=21.053;MAF_USDA=8.333
NC_035105.1	26442510	.	G	A	.	.	MAF_INRAE=5.263;MAF_USDA=6.667
NC_035105.1	26442533	.	T	A	.	.	MAF_INRAE=10.127;MAF_USDA=15.882
NC_035105.1	26442534	.	A	T	.	.	MAF_INRAE=5.263;MAF_USDA=4.098
NC_035105.1	26442567	.	C	A	.	.	MAF_INRAE=20.886;MAF_USDA=18.824
NC_035105.1	26442590	.	C	A	.	.	MAF_USDA=2.083
NC_035105.1	26442667	.	C	T	.	.	MAF_INRAE=22.785;MAF_USDA=23.529
NC_035105.1	26442682	.	G	A	.	.	MAF_INRAE=10.127;MAF_USDA=18.824
NC_035105.1	26442694	.	G	A	.	.	MAF_INRAE=10.127;MAF_USDA=18.824
NC_035105.1	26442774	.	T	A	.	.	MAF_INRAE=10.127;MAF_USDA=18.452
NC_035105.1	26442780	.	G	A	.	.	MAF_INRAE=10.526;MAF_USDA=6.667
NC_035105.1	26442789	.	T	A	.	.	MAF_INRAE=47.468;MAF_USDA=28.571
NC_035105.1	26442790	.	G	T	.	.	MAF_INRAE=40.833;MAF_USDA=28.571
NC_035105.1	26442837	.	A	T	.	.	MAF_INRAE=6.667;MAF_USDA=2.083
NC_035105.1	26442848	.	A	T	.	.	MAF_INRAE=10.127;MAF_USDA=17.262
NC_035105.1	26442851	.	C	T	.	.	MAF_INRAE=6.667;MAF_USDA=17.262
NC_035105.1	26442887	.	G	A	.	.	MAF_INRAE=22.152;MAF_USDA=22.353
NC_035105.1	26442907	.	C	A	.	.	MAF_INRAE=10.759;MAF_USDA=21.176
NC_035105.1	26442914	.	A	G	.	.	MAF_INRAE=5.263;MAF_USDA=8.197
NC_035105.1	26442921	.	C	T	.	.	MAF_INRAE=5.263;MAF_USDA=8.197
NC_035105.1	26442936	.	T	C	.	.	MAF_USDA=2.459
NC_035105.1	26442945	.	A	G	.	.	MAF_INRAE=6.667;MAF_USDA=16.471
NC_035105.1	26442953	.	C	G	.	.	MAF_USDA=4.098
NC_035105.1	26442969	.	G	T	.	.	MAF_INRAE=6.667;MAF_USDA=15.882
NC_035105.1	26442973	.	ATG	ATT	.	.	MAF_USDA=4.167
NC_035105.1	26442975	.	G	T	.	.	MAF_INRAE=31.667;MAF_USDA=9.016
NC_035105.1	26442989	.	A	C	.	.	MAF_INRAE=3.333
NC_035105.1	26442994	.	C	G	.	.	MAF_INRAE=2.5;MAF_USDA=8.197
NC_035105.1	26442998	.	C	A	.	.	MAF_INRAE=3.333
NC_035105.1	26443000	.	C	T	.	.	MAF_INRAE=2.632
NC_035105.1	26443005	.	T	G	.	.	MAF_INRAE=6.667;MAF_USDA=15.294
NC_035105.1	26443042	.	C	A	.	.	MAF_INRAE=9.167;MAF_USDA=4.918
NC_035105.1	26443120	.	G	A	.	.	MAF_USDA=2.459
NC_035105.1	26443121	.	G	C	.	.	MAF_INRAE=5.0;MAF_USDA=18.852
NC_035105.1	26443146	.	C	T	.	.	MAF_INRAE=5.833;MAF_USDA=23.529
NC_035105.1	26443174	.	A	C	.	.	MAF_INRAE=44.937;MAF_USDA=28.824
NC_035105.1	26443225	.	T	C	.	.	MAF_INRAE=5.0;MAF_USDA=10.656
NC_035105.1	26443243	.	A	C	.	.	MAF_INRAE=5.263;MAF_USDA=12.295
NC_035105.1	26443251	.	T	A	.	.	MAF_INRAE=5.263;MAF_USDA=10.656
NC_035105.1	26443259	.	T	G	.	.	MAF_INRAE=5.0
NC_035105.1	26443276	.	T	G	.	.	MAF_INRAE=4.167
NC_035105.1	26443280	.	G	A	.	.	MAF_USDA=3.279
NC_035105.1	26443319	.	A	G	.	.	MAF_INRAE=5.263;MAF_USDA=10.656
NC_035105.1	26443374	.	C	T	.	.	MAF_INRAE=1.667
NC_035105.1	26443447	.	G	C	.	.	MAF_USDA=11.864
NC_035105.1	26443480	.	G	T	.	.	MAF_USDA=8.333
NC_035105.1	26443540	.	T	C	.	.	MAF_INRAE=5.0
NC_035105.1	26443603	.	C	T	.	.	MAF_INRAE=5.0
NC_035105.1	26443604	.	C	A	.	.	MAF_INRAE=23.333;MAF_USDA=45.833
NC_035105.1	26443611	.	A	G	.	.	MAF_INRAE=5.263;MAF_USDA=11.864
NC_035105.1	26443636	.	T	C	.	.	MAF_INRAE=4.167
NC_035105.1	26443641	.	C	T	.	.	MAF_INRAE=5.263;MAF_USDA=11.017
NC_035105.1	26443679	.	G	C	.	.	MAF_INRAE=3.333;MAF_USDA=6.034
NC_035105.1	26443745	.	A	G	.	.	MAF_USDA=6.034
NC_035105.1	26443813	.	G	A	.	.	MAF_USDA=3.279
NC_035105.1	26443824	.	C	T	.	.	MAF_USDA=8.197
NC_035105.1	26443826	.	T	G	.	.	MAF_INRAE=18.421;MAF_USDA=14.754
NC_035105.1	26443837	.	C	A	.	.	MAF_INRAE=18.421;MAF_USDA=17.213
NC_035105.1	26443906	.	C	A	.	.	MAF_INRAE=10.759;MAF_USDA=21.765
NC_035105.1	26443907	.	G	T	.	.	MAF_USDA=2.083
NC_035105.1	26443934	.	C	A	.	.	MAF_INRAE=21.519;MAF_USDA=22.941
NC_035105.1	26443990	.	T	G	.	.	MAF_INRAE=5.263;MAF_USDA=8.197
NC_035105.1	26443998	.	A	C	.	.	MAF_INRAE=30.38;MAF_USDA=45.833
NC_035105.1	26444007	.	G	T	.	.	MAF_INRAE=11.392;MAF_USDA=25.294
NC_035105.1	26444018	.	A	C	.	.	MAF_INRAE=10.127;MAF_USDA=18.235
NC_035105.1	26444038	.	C	T	.	.	MAF_USDA=3.279
NC_035105.1	26444044	.	G	A	.	.	MAF_INRAE=5.263
NC_035105.1	26444070	.	T	A	.	.	MAF_USDA=5.738
NC_035105.1	26444075	.	A	T	.	.	MAF_INRAE=10.127;MAF_USDA=19.412
NC_035105.1	26444096	.	G	A	.	.	MAF_INRAE=9.494;MAF_USDA=18.824
NC_035105.1	26444107	.	A	G	.	.	MAF_INRAE=5.263;MAF_USDA=8.197
NC_035105.1	26444132	.	T	A	.	.	MAF_INRAE=5.263;MAF_USDA=8.197
NC_035105.1	26444149	.	C	T	.	.	MAF_USDA=2.459
NC_035105.1	26444171	.	C	A	.	.	MAF_INRAE=22.785;MAF_USDA=25.882
NC_035105.1	26444178	.	A	T	.	.	MAF_INRAE=10.127;MAF_USDA=14.118
NC_035105.1	26444182	.	C	A	.	.	MAF_INRAE=6.667;MAF_USDA=14.118
NC_035105.1	26444184	.	A	C	.	.	MAF_INRAE=8.333
NC_035105.1	26444222	.	A	G	.	.	MAF_USDA=2.083
NC_035105.1	26444230	.	A	G	.	.	MAF_INRAE=22.785;MAF_USDA=47.917
NC_035105.1	26444303	.	C	G	.	.	MAF_INRAE=10.127;MAF_USDA=18.235
NC_035105.1	26444344	.	C	A	.	.	MAF_USDA=6.557
NC_035105.1	26444347	.	T	A	.	.	MAF_INRAE=22.785;MAF_USDA=22.941
NC_035105.1	26444352	.	C	T	.	.	MAF_INRAE=4.167
NC_035105.1	26444362	.	G	A	.	.	MAF_INRAE=10.127;MAF_USDA=19.412
NC_035105.1	26444376	.	C	A	.	.	MAF_INRAE=7.595
NC_035105.1	26444392	.	T	G	.	.	MAF_INRAE=11.392;MAF_USDA=25.882
NC_035105.1	26444426	.	T	A	.	.	MAF_INRAE=11.392;MAF_USDA=25.294
NC_035105.1	26444456	.	A	C	.	.	MAF_INRAE=10.127;MAF_USDA=14.286
NC_035105.1	26444492	.	A	G	.	.	MAF_INRAE=11.392;MAF_USDA=24.706
NC_035105.1	26444601	.	T	C	.	.	MAF_USDA=4.918
NC_035105.1	26444608	.	G	A	.	.	MAF_USDA=4.918
NC_035105.1	26444612	.	T	C	.	.	MAF_INRAE=11.392;MAF_USDA=21.765
NC_035105.1	26444619	.	T	C	.	.	MAF_INRAE=10.127;MAF_USDA=20.0
NC_035105.1	26444648	.	C	T	.	.	MAF_USDA=2.083
NC_035105.1	26444686	.	C	T	.	.	MAF_INRAE=5.263;MAF_USDA=8.197
NC_035105.1	26444731	.	A	C	.	.	MAF_INRAE=11.392;MAF_USDA=21.765
NC_035105.1	26444775	.	T	A	.	.	MAF_USDA=4.918
NC_035105.1	26444817	.	T	C	.	.	MAF_INRAE=9.494;MAF_USDA=19.412
NC_035105.1	26444956	.	C	A	.	.	MAF_INRAE=5.263;MAF_USDA=2.459
NC_035105.1	26444967	.	G	A	.	.	MAF_INRAE=5.263;MAF_USDA=2.459
NC_035105.1	26444982	.	A	T	.	.	MAF_USDA=2.459
NC_035105.1	26445030	.	C	T	.	.	MAF_INRAE=46.203;MAF_USDA=30.588
NC_035105.1	26445044	.	T	C	.	.	MAF_INRAE=34.81;MAF_USDA=44.118
NC_035105.1	26445124	.	G	T	.	.	MAF_INRAE=8.861;MAF_USDA=17.647
NC_035105.1	26445130	.	C	T	.	.	MAF_USDA=5.738
NC_035105.1	26445136	.	G	A	.	.	MAF_INRAE=10.127;MAF_USDA=12.941
NC_035105.1	26445180	.	A	T	.	.	MAF_INRAE=32.911;MAF_USDA=43.529
NC_035105.1	26445181	.	A	T	.	.	MAF_USDA=4.098
NC_035105.1	26445213	.	A	T	.	.	MAF_INRAE=5.263;MAF_USDA=2.459
NC_035105.1	26445237	.	A	G	.	.	MAF_INRAE=32.278;MAF_USDA=42.353
NC_035105.1	26445266	.	G	T	.	.	MAF_INRAE=4.167
NC_035105.1	26445356	.	A	C	.	.	MAF_INRAE=27.848;MAF_USDA=36.471
NC_035105.1	26445382	.	A	G	.	.	MAF_INRAE=33.544;MAF_USDA=44.118
NC_035105.1	26445480	.	A	T	.	.	MAF_INRAE=2.532;MAF_USDA=8.235
NC_035105.1	26445509	.	A	C	.	.	MAF_USDA=8.824
NC_035105.1	26445510	.	T	A	.	.	MAF_USDA=8.824
NC_035105.1	26445511	.	A	T	.	.	MAF_USDA=8.824
NC_035105.1	26445513	.	T	A	.	.	MAF_INRAE=5.833;MAF_USDA=8.824
NC_035105.1	26445534	.	T	G	.	.	MAF_INRAE=5.833;MAF_USDA=7.647
NC_035105.1	26445561	.	G	A	.	.	MAF_INRAE=5.263;MAF_USDA=4.918
NC_035105.1	26445576	.	T	C	.	.	MAF_USDA=4.098
NC_035105.1	26445605	.	G	C	.	.	MAF_USDA=3.529
NC_035105.1	26445659	.	C	T	.	.	MAF_USDA=5.738
NC_035105.1	26445674	.	C	G	.	.	MAF_USDA=2.459
NC_035105.1	26445700	.	G	A	.	.	MAF_INRAE=29.747;MAF_USDA=44.706
NC_035105.1	26445747	.	C	T	.	.	MAF_USDA=1.639
NC_035105.1	26445756	.	C	A	.	.	MAF_INRAE=22.785;MAF_USDA=24.118
NC_035105.1	26445788	.	A	C	.	.	MAF_INRAE=29.747;MAF_USDA=5.738
NC_035105.1	26445805	.	T	G	.	.	MAF_INRAE=32.278;MAF_USDA=39.344
NC_035105.1	26445858	.	A	G	.	.	MAF_INRAE=5.833;MAF_USDA=16.667
NC_035105.1	26445863	.	CTT	CTC	.	.	MAF_USDA=43.75
NC_035105.1	26445865	.	T	C	.	.	MAF_INRAE=42.105;MAF_USDA=43.443
NC_035105.1	26445867	.	T	C	.	.	MAF_INRAE=5.833
NC_035105.1	26445883	.	C	T	.	.	MAF_USDA=4.918
NC_035105.1	26445951	.	A	G	.	.	MAF_INRAE=32.911;MAF_USDA=45.294
NC_035105.1	26445965	.	G	T	.	.	MAF_INRAE=14.557;MAF_USDA=26.471
NC_035105.1	26446007	.	A	G	.	.	MAF_INRAE=15.19;MAF_USDA=24.706
NC_035105.1	26446021	.	T	A	.	.	MAF_INRAE=14.557;MAF_USDA=21.765
NC_035105.1	26446062	.	A	G	.	.	MAF_USDA=1.639
NC_035105.1	26446085	.	T	G	.	.	MAF_USDA=3.279
NC_035105.1	26446127	.	T	G	.	.	MAF_USDA=4.918
NC_035105.1	26446163	.	C	G	.	.	MAF_INRAE=12.5;MAF_USDA=13.529
NC_035105.1	26446180	.	C	T	.	.	MAF_INRAE=18.987;MAF_USDA=41.765
NC_035105.1	26446217	.	C	A	.	.	MAF_INRAE=12.5;MAF_USDA=10.417
NC_035105.1	26446227	.	G	C	.	.	MAF_USDA=25.0
NC_035105.1	26446271	.	G	T	.	.	MAF_INRAE=34.81;MAF_USDA=41.765
NC_035105.1	26446624	.	C	T	.	.	MAF_INRAE=9.167
NC_035105.1	26446665	.	G	A	.	.	MAF_INRAE=9.167
NC_035105.1	26446701	.	T	G	.	.	MAF_INRAE=37.342;MAF_USDA=31.765
NC_035105.1	26446704	.	T	A	.	.	MAF_INRAE=10.0;MAF_USDA=29.412
NC_035105.1	26446806	.	T	A	.	.	MAF_INRAE=15.789
NC_035105.1	26446809	.	T	G	.	.	MAF_INRAE=9.494;MAF_USDA=41.667
NC_035105.1	26446846	.	A	G	.	.	MAF_USDA=2.542
NC_035105.1	26446967	.	A	C	.	.	MAF_USDA=2.083
NC_035105.1	26447456	.	C	T	.	.	MAF_USDA=39.881
NC_035105.1	26447543	.	A	T	.	.	MAF_USDA=2.083
NC_035105.1	26447610	.	T	G	.	.	MAF_INRAE=17.089;MAF_USDA=42.771
NC_035105.1	26447682	.	A	G	.	.	MAF_INRAE=21.053;MAF_USDA=7.627
NC_035105.1	26447685	.	T	C	.	.	MAF_USDA=7.831
NC_035105.1	26447698	.	A	G	.	.	MAF_INRAE=21.053;MAF_USDA=6.024
NC_035105.1	26447710	.	T	C	.	.	MAF_INRAE=16.456;MAF_USDA=44.578
NC_035105.1	26447713	.	G	A	.	.	MAF_USDA=6.024
NC_035105.1	26447719	.	C	A	.	.	MAF_INRAE=21.053;MAF_USDA=6.024
NC_035105.1	26447798	.	A	G	.	.	MAF_INRAE=17.089;MAF_USDA=33.735
NC_035105.1	26447882	.	A	G	.	.	MAF_INRAE=16.456;MAF_USDA=46.386
NC_035105.1	26447894	.	G	C	.	.	MAF_INRAE=16.456;MAF_USDA=43.373
NC_035105.1	26447910	.	A	G	.	.	MAF_USDA=1.695
NC_035105.1	26447953	.	T	C	.	.	MAF_INRAE=15.19;MAF_USDA=45.181
NC_035105.1	26447957	.	G	C	.	.	MAF_USDA=3.39
NC_035105.1	26447989	.	C	A	.	.	MAF_INRAE=17.089;MAF_USDA=42.771
NC_035105.1	26448045	.	C	T	.	.	MAF_INRAE=17.089;MAF_USDA=46.471
NC_035105.1	26448070	.	T	G	.	.	MAF_INRAE=18.354;MAF_USDA=48.235
NC_035105.1	26448071	.	A	T	.	.	MAF_USDA=5.738
NC_035105.1	26448081	.	G	A	.	.	MAF_USDA=4.918
NC_035105.1	26448082	.	G	A	.	.	MAF_USDA=4.098
NC_035105.1	26448206	.	T	G	.	.	MAF_INRAE=18.354;MAF_USDA=47.059
NC_035105.1	26448263	.	C	T	.	.	MAF_USDA=1.667
NC_035105.1	26448274	.	C	T	.	.	MAF_USDA=1.639
NC_035105.1	26448340	.	C	A	.	.	MAF_INRAE=11.667;MAF_USDA=34.118
NC_035105.1	26448341	.	C	A	.	.	MAF_INRAE=11.667;MAF_USDA=34.118
NC_035105.1	26448342	.	T	G	.	.	MAF_INRAE=11.667;MAF_USDA=35.294
NC_035105.1	26448351	.	G	A	.	.	MAF_INRAE=11.667;MAF_USDA=38.824
NC_035105.1	26448379	.	G	C	.	.	MAF_INRAE=30.833;MAF_USDA=42.941
NC_035105.1	26448446	.	G	T	.	.	MAF_USDA=3.279
NC_035105.1	26448447	.	T	C	.	.	MAF_INRAE=18.354;MAF_USDA=48.235
NC_035105.1	26448501	.	T	A	.	.	MAF_INRAE=18.354;MAF_USDA=20.833
NC_035105.1	26448517	.	C	G	.	.	MAF_INRAE=5.263;MAF_USDA=4.098
NC_035105.1	26448518	.	G	A	.	.	MAF_USDA=9.016
NC_035105.1	26448527	.	T	C	.	.	MAF_INRAE=18.354;MAF_USDA=20.833
NC_035105.1	26448628	.	C	T	.	.	MAF_INRAE=17.722;MAF_USDA=50.0
NC_035105.1	26448731	.	C	A	.	.	MAF_INRAE=31.013;MAF_USDA=33.529
NC_035105.1	26448743	.	G	T	.	.	MAF_INRAE=5.263;MAF_USDA=1.639
NC_035105.1	26448754	.	T	G	.	.	MAF_INRAE=42.105;MAF_USDA=27.059
NC_035105.1	26448786	.	C	A	.	.	MAF_INRAE=21.053;MAF_USDA=8.333
NC_035105.1	26448826	.	T	C	.	.	MAF_INRAE=12.025;MAF_USDA=11.765
NC_035105.1	26448917	.	G	A	.	.	MAF_USDA=3.279
NC_035105.1	26448922	.	T	C	.	.	MAF_USDA=4.098
NC_035105.1	26448927	.	A	C	.	.	MAF_USDA=5.738
NC_035105.1	26448929	.	T	A	.	.	MAF_USDA=1.639
NC_035105.1	26449021	.	G	T	.	.	MAF_USDA=1.639
NC_035105.1	26449288	.	G	A	.	.	MAF_USDA=3.279
NC_035105.1	26449347	.	C	T	.	.	MAF_USDA=1.639
NC_035105.1	26449414	.	G	A	.	.	MAF_USDA=1.639
NC_035105.1	26449432	.	G	T	.	.	MAF_USDA=8.197
NC_035105.1	26449438	.	G	A	.	.	MAF_INRAE=4.167
NC_035105.1	26449479	.	A	C	.	.	MAF_USDA=1.639
NC_035105.1	26449491	.	A	G	.	.	MAF_USDA=1.639
NC_035105.1	26449518	.	G	T	.	.	MAF_USDA=9.836
NC_035105.1	26449533	.	C	A	.	.	MAF_USDA=2.459
NC_035105.1	26449756	.	C	A	.	.	MAF_INRAE=12.658;MAF_USDA=17.647
NC_035105.1	26449761	.	A	G	.	.	MAF_USDA=3.279
NC_035105.1	26449783	.	G	A	.	.	MAF_USDA=4.098
NC_035105.1	26449825	.	A	C	.	.	MAF_USDA=1.639
NC_035105.1	26449903	.	G	T	.	.	MAF_USDA=7.377
NC_035105.1	26449921	.	C	T	.	.	MAF_USDA=7.377
NC_035105.1	26449928	.	T	C	.	.	MAF_INRAE=13.291;MAF_USDA=14.706
NC_035105.1	26449990	.	G	A	.	.	MAF_USDA=5.738
NC_035105.1	26450013	.	G	T	.	.	MAF_INRAE=4.43;MAF_USDA=8.235
NC_035105.1	26450016	.	T	C	.	.	MAF_USDA=4.918
NC_035105.1	26450048	.	G	A	.	.	MAF_INRAE=16.456
NC_035105.1	26450049	.	T	C	.	.	MAF_INRAE=16.456;MAF_USDA=37.059
NC_035105.1	26450074	.	T	C	.	.	MAF_USDA=1.639
NC_035105.1	26450087	.	A	C	.	.	MAF_USDA=6.557
NC_035105.1	26450231	.	C	A	.	.	MAF_USDA=1.639
NC_035105.1	26450351	.	G	T	.	.	MAF_USDA=7.377
NC_035105.1	26450377	.	G	T	.	.	MAF_USDA=10.588
NC_035105.1	26452234	.	C	G	.	.	MAF_INRAE=10.833
NC_035105.1	26452246	.	G	T	.	.	MAF_INRAE=9.167
NC_035105.1	26452260	.	C	T	.	.	MAF_INRAE=8.333
NC_035105.1	26452271	.	T	G	.	.	MAF_INRAE=9.167
NC_035105.1	26452273	.	T	G	.	.	MAF_INRAE=9.167
NC_035105.1	26452277	.	C	G	.	.	MAF_INRAE=7.5
NC_035105.1	26452287	.	G	T	.	.	MAF_INRAE=5.0;MAF_USDA=39.583
NC_035105.1	26452300	.	G	T	.	.	MAF_INRAE=36.842;MAF_USDA=20.0
NC_035105.1	26452314	.	G	A	.	.	MAF_USDA=41.667
NC_035105.1	26452334	.	C	T	.	.	MAF_INRAE=42.105;MAF_USDA=32.353
NC_035105.1	26452369	.	G	A	.	.	MAF_USDA=12.5
NC_035105.1	26452407	.	C	A	.	.	MAF_INRAE=10.526;MAF_USDA=9.016
NC_035105.1	26452659	.	A	G	.	.	MAF_INRAE=31.646;MAF_USDA=49.412
NC_035105.1	26452729	.	A	T	.	.	MAF_INRAE=15.789
NC_035105.1	26452834	.	C	A	.	.	MAF_USDA=4.098
NC_035105.1	26452835	.	A	C	.	.	MAF_USDA=4.918
NC_035105.1	26452943	.	G	T	.	.	MAF_INRAE=21.053;MAF_USDA=2.941
NC_035105.1	26452944	.	G	C	.	.	MAF_USDA=2.941
NC_035105.1	26453017	.	A	G	.	.	MAF_USDA=2.459
NC_035105.1	26453023	.	T	G	.	.	MAF_INRAE=21.053;MAF_USDA=14.706
NC_035105.1	26453088	.	A	C	.	.	MAF_INRAE=21.053;MAF_USDA=18.235
NC_035105.1	26453094	.	T	C	.	.	MAF_INRAE=21.053;MAF_USDA=18.235
NC_035105.1	26453095	.	G	A	.	.	MAF_USDA=11.765
NC_035105.1	26453126	.	C	T	.	.	MAF_INRAE=21.053
NC_035105.1	26453215	.	T	C	.	.	MAF_USDA=6.557
NC_035105.1	26453220	.	A	G	.	.	MAF_USDA=5.738
NC_035105.1	26453321	.	G	T	.	.	MAF_USDA=3.279
NC_035105.1	26453328	.	C	T	.	.	MAF_USDA=4.098
NC_035105.1	26453406	.	T	A	.	.	MAF_USDA=18.235
NC_035105.1	26453489	.	A	G	.	.	MAF_USDA=11.765
NC_035105.1	26453502	.	A	C	.	.	MAF_USDA=15.882
NC_035105.1	26453536	.	T	C	.	.	MAF_USDA=1.639
NC_035105.1	26453544	.	A	T	.	.	MAF_USDA=14.706
NC_035105.1	26453551	.	G	A	.	.	MAF_INRAE=10.526;MAF_USDA=9.412
NC_035105.1	26453561	.	A	T	.	.	MAF_USDA=16.667
NC_035105.1	26454312	.	A	G	.	.	MAF_USDA=10.417
NC_035105.1	26454490	.	A	C	.	.	MAF_USDA=3.333
NC_035105.1	26454502	.	G	A	.	.	MAF_USDA=14.286
NC_035105.1	26454516	.	A	G	.	.	MAF_INRAE=10.0;MAF_USDA=39.583
NC_035105.1	26454518	.	T	A	.	.	MAF_INRAE=10.0;MAF_USDA=39.583
NC_035105.1	26454541	.	G	A	.	.	MAF_INRAE=15.789
NC_035105.1	26454542	.	G	A	.	.	MAF_USDA=6.667
NC_035105.1	26454546	.	A	C	.	.	MAF_USDA=2.459
NC_035105.1	26454681	.	G	T	.	.	MAF_INRAE=21.053;MAF_USDA=15.882
NC_035105.1	26454688	.	C	T	.	.	MAF_USDA=2.459
NC_035105.1	26454690	.	C	T	.	.	MAF_INRAE=21.053;MAF_USDA=17.059
NC_035105.1	26454702	.	C	T	.	.	MAF_INRAE=21.053;MAF_USDA=16.471
NC_035105.1	26454709	.	C	T	.	.	MAF_USDA=2.459
NC_035105.1	26454722	.	C	T	.	.	MAF_INRAE=4.167
NC_035105.1	26454748	.	T	A	.	.	MAF_INRAE=12.658;MAF_USDA=16.471
NC_035105.1	26454759	.	T	C	.	.	MAF_INRAE=18.354;MAF_USDA=49.412
NC_035105.1	26454814	.	T	C	.	.	MAF_USDA=5.738
NC_035105.1	26454821	.	C	T	.	.	MAF_INRAE=21.053;MAF_USDA=15.294
NC_035105.1	26454846	.	C	A	.	.	MAF_INRAE=9.494;MAF_USDA=20.588
NC_035105.1	26454878	.	G	A	.	.	MAF_USDA=2.459
NC_035105.1	26454882	.	A	G	.	.	MAF_INRAE=21.053;MAF_USDA=10.417
NC_035105.1	26454918	.	G	T	.	.	MAF_INRAE=21.053;MAF_USDA=41.667
NC_035105.1	26454959	.	G	A	.	.	MAF_INRAE=9.167
NC_035105.1	26454990	.	A	C	.	.	MAF_USDA=2.459
NC_035105.1	26454994	.	A	C	.	.	MAF_USDA=15.294
NC_035105.1	26455013	.	G	A	.	.	MAF_USDA=2.459
NC_035105.1	26455090	.	G	T	.	.	MAF_INRAE=21.053;MAF_USDA=15.882
NC_035105.1	26455131	.	G	A	.	.	MAF_INRAE=21.053;MAF_USDA=14.118
NC_035105.1	26455132	.	G	T	.	.	MAF_USDA=17.059
NC_035105.1	26455149	.	G	A	.	.	MAF_USDA=4.918
NC_035105.1	26455156	.	T	G	.	.	MAF_INRAE=5.833;MAF_USDA=16.667
NC_035105.1	26455166	.	T	C	.	.	MAF_INRAE=21.053;MAF_USDA=13.529
NC_035105.1	26455180	.	T	A	.	.	MAF_INRAE=21.053;MAF_USDA=15.294
NC_035105.1	26455181	.	A	C	.	.	MAF_USDA=2.459
NC_035105.1	26455198	.	T	C	.	.	MAF_INRAE=21.053;MAF_USDA=14.706
NC_035105.1	26455199	.	G	A	.	.	MAF_USDA=14.118
NC_035105.1	26455203	.	C	A	.	.	MAF_USDA=15.294
NC_035105.1	26455312	.	A	T	.	.	MAF_USDA=2.459
NC_035105.1	26455337	.	G	A	.	.	MAF_INRAE=18.421;MAF_USDA=15.294
NC_035105.1	26455344	.	A	C	.	.	MAF_INRAE=18.421;MAF_USDA=15.882
NC_035105.1	26455353	.	C	A	.	.	MAF_INRAE=18.421;MAF_USDA=14.706
NC_035105.1	26455355	.	A	C	.	.	MAF_INRAE=9.167
NC_035105.1	26455368	.	C	A	.	.	MAF_INRAE=18.421;MAF_USDA=11.905
NC_035105.1	26455383	.	C	T	.	.	MAF_USDA=1.695
NC_035105.1	26455384	.	G	A	.	.	MAF_INRAE=11.667;MAF_USDA=12.5
NC_035105.1	26455514	.	C	T	.	.	MAF_INRAE=24.167
NC_035105.1	26455644	.	T	C	.	.	MAF_INRAE=10.833;MAF_USDA=12.5
NC_035105.1	26455907	.	G	T	.	.	MAF_INRAE=11.667;MAF_USDA=12.5
NC_035105.1	26455959	.	G	C	.	.	MAF_INRAE=6.667
NC_035105.1	26456175	.	A	G	.	.	MAF_INRAE=11.667;MAF_USDA=12.5
NC_035105.1	26456179	.	C	T	.	.	MAF_INRAE=1.667;MAF_USDA=25.0
NC_035105.1	26456524	.	G	T	.	.	MAF_INRAE=10.833;MAF_USDA=43.75
NC_035105.1	26456642	.	C	T	.	.	MAF_INRAE=12.5
NC_035105.1	26456682	.	G	A	.	.	MAF_INRAE=11.667;MAF_USDA=12.5
NC_035105.1	26458331	.	C	A	.	.	MAF_INRAE=4.167;MAF_USDA=25.0
NC_035105.1	26458485	.	C	T	.	.	MAF_INRAE=12.5;MAF_USDA=12.5
NC_035105.1	26458596	.	A	T	.	.	MAF_INRAE=23.333;MAF_USDA=20.833
NC_035105.1	26458598	.	G	T	.	.	MAF_INRAE=23.333;MAF_USDA=20.833
NC_035105.1	26458695	.	T	G	.	.	MAF_INRAE=21.053;MAF_USDA=9.756
NC_035105.1	26458709	.	G	A	.	.	MAF_INRAE=9.167
NC_035105.1	26458803	.	C	T	.	.	MAF_INRAE=21.053;MAF_USDA=8.537
NC_035105.1	26458816	.	C	G	.	.	MAF_USDA=2.083
NC_035105.1	26459040	.	G	A	.	.	MAF_INRAE=21.053;MAF_USDA=14.118
NC_035105.1	26459046	.	C	G	.	.	MAF_INRAE=18.354;MAF_USDA=49.412
NC_035105.1	26459051	.	C	T	.	.	MAF_USDA=4.098
NC_035105.1	26459127	.	C	T	.	.	MAF_INRAE=5.263
NC_035105.1	26459160	.	A	C	.	.	MAF_USDA=39.583
NC_035105.1	26459168	.	A	G	.	.	MAF_USDA=45.833
NC_035105.1	26459184	.	C	T	.	.	MAF_USDA=47.917
NC_035105.1	26459187	.	C	A	.	.	MAF_USDA=47.917
NC_035105.1	26459193	.	C	T	.	.	MAF_USDA=47.917
NC_035105.1	26459216	.	C	T	.	.	MAF_INRAE=11.392
NC_035105.1	26459275	.	A	G	.	.	MAF_INRAE=21.053
NC_035105.1	26459362	.	A	C	.	.	MAF_USDA=2.459
NC_035105.1	26459383	.	G	C	.	.	MAF_USDA=5.738
NC_035105.1	26459567	.	G	T	.	.	MAF_USDA=3.279
NC_035105.1	26459594	.	T	G	.	.	MAF_INRAE=21.053;MAF_USDA=19.672
NC_035105.1	26459624	.	G	T	.	.	MAF_USDA=2.459
NC_035105.1	26459627	.	G	A	.	.	MAF_USDA=5.738
NC_035105.1	26459730	.	C	T	.	.	MAF_INRAE=4.43;MAF_USDA=8.235
NC_035105.1	26459786	.	C	T	.	.	MAF_INRAE=10.526;MAF_USDA=8.197
NC_035105.1	26459825	.	G	A	.	.	MAF_INRAE=13.291;MAF_USDA=32.941
NC_035105.1	26459837	.	A	G	.	.	MAF_INRAE=21.053;MAF_USDA=14.706
NC_035105.1	26460036	.	C	T	.	.	MAF_INRAE=21.053;MAF_USDA=2.941
NC_035105.1	26460216	.	C	T	.	.	MAF_INRAE=21.053
NC_035105.1	26460270	.	A	C	.	.	MAF_USDA=15.294
NC_035105.1	26460365	.	G	T	.	.	MAF_INRAE=21.053;MAF_USDA=15.882
NC_035105.1	26460380	.	A	T	.	.	MAF_USDA=1.639
NC_035105.1	26460381	.	T	A	.	.	MAF_USDA=1.639
NC_035105.1	26460396	.	T	C	.	.	MAF_INRAE=21.053
NC_035105.1	26460465	.	A	G	.	.	MAF_INRAE=9.167
NC_035105.1	26460491	.	C	T	.	.	MAF_INRAE=21.053;MAF_USDA=8.333
NC_035105.1	26460503	.	A	C	.	.	MAF_INRAE=15.789
NC_035105.1	26460569	.	T	G	.	.	MAF_INRAE=13.291;MAF_USDA=18.824
NC_035105.1	26460687	.	G	T	.	.	MAF_USDA=5.738
NC_035105.1	26460771	.	C	G	.	.	MAF_INRAE=21.053;MAF_USDA=8.333
NC_035105.1	26460814	.	A	T	.	.	MAF_USDA=1.639
NC_035105.1	26460824	.	A	C	.	.	MAF_USDA=1.639
NC_035105.1	26460846	.	A	C	.	.	MAF_USDA=1.639
NC_035105.1	26460977	.	G	T	.	.	MAF_USDA=2.459
NC_035105.1	26461043	.	T	C	.	.	MAF_USDA=1.639
NC_035105.1	26461092	.	G	A	.	.	MAF_INRAE=25.949;MAF_USDA=47.647
NC_035105.1	26461104	.	A	C	.	.	MAF_INRAE=26.316;MAF_USDA=24.706
NC_035105.1	26461224	.	G	A	.	.	MAF_USDA=12.5
NC_035105.1	26461265	.	G	A	.	.	MAF_INRAE=5.263
NC_035105.1	26461276	.	G	A	.	.	MAF_INRAE=12.025;MAF_USDA=10.588
NC_035105.1	26461373	.	T	C	.	.	MAF_USDA=4.098
NC_035105.1	26461412	.	A	G	.	.	MAF_INRAE=18.354;MAF_USDA=25.294
NC_035105.1	26461435	.	A	G	.	.	MAF_INRAE=25.0;MAF_USDA=18.75
NC_035105.1	26461441	.	A	T	.	.	MAF_INRAE=9.167;MAF_USDA=20.588
NC_035105.1	26461456	.	T	C	.	.	MAF_INRAE=16.456;MAF_USDA=21.765
NC_035105.1	26461470	.	C	A	.	.	MAF_INRAE=12.5
NC_035105.1	26461471	.	T	G	.	.	MAF_INRAE=16.667;MAF_USDA=45.882
NC_035105.1	26461479	.	T	C	.	.	MAF_USDA=11.475
NC_035105.1	26461480	.	T	C	.	.	MAF_USDA=2.459
NC_035105.1	26461489	.	T	G	.	.	MAF_USDA=16.471
NC_035105.1	26461504	.	A	T	.	.	MAF_INRAE=15.19;MAF_USDA=24.706
NC_035105.1	26461508	.	T	G	.	.	MAF_INRAE=36.667;MAF_USDA=25.882
NC_035105.1	26461547	.	G	A	.	.	MAF_INRAE=4.43;MAF_USDA=28.235
NC_035105.1	26461553	.	A	G	.	.	MAF_USDA=1.639
NC_035105.1	26461559	.	G	T	.	.	MAF_INRAE=37.342;MAF_USDA=17.059
NC_035105.1	26461626	.	G	C	.	.	MAF_INRAE=13.291;MAF_USDA=18.235
NC_035105.1	26461751	.	G	C	.	.	MAF_USDA=42.353
NC_035105.1	26461757	.	G	A	.	.	MAF_USDA=33.333
NC_035105.1	26461835	.	T	A	.	.	MAF_USDA=2.459
NC_035105.1	26461891	.	T	G	.	.	MAF_INRAE=5.263;MAF_USDA=12.353
NC_035105.1	26461923	.	T	A	.	.	MAF_INRAE=12.5;MAF_USDA=10.417
NC_035105.1	26461949	.	C	G	.	.	MAF_INRAE=8.333;MAF_USDA=9.016
NC_035105.1	26461958	.	A	T	.	.	MAF_INRAE=10.127;MAF_USDA=3.279
NC_035105.1	26461967	.	T	C	.	.	MAF_INRAE=39.873;MAF_USDA=45.294
NC_035105.1	26462003	.	A	C	.	.	MAF_INRAE=29.114;MAF_USDA=22.941
NC_035105.1	26462040	.	A	C	.	.	MAF_USDA=23.529
NC_035105.1	26462096	.	T	A	.	.	MAF_USDA=1.639
NC_035105.1	26462115	.	A	G	.	.	MAF_INRAE=9.167;MAF_USDA=9.016
NC_035105.1	26462116	.	T	C	.	.	MAF_INRAE=23.418;MAF_USDA=40.588
NC_035105.1	26462121	.	G	A	.	.	MAF_INRAE=9.167;MAF_USDA=17.059
NC_035105.1	26462135	.	A	G	.	.	MAF_USDA=5.738
NC_035105.1	26462363	.	T	A	.	.	MAF_USDA=22.917
NC_035105.1	26462434	.	A	C	.	.	MAF_USDA=2.083
NC_035105.1	26462478	.	A	C	.	.	MAF_INRAE=12.025;MAF_USDA=15.882
NC_035105.1	26462487	.	A	G	.	.	MAF_USDA=7.059
NC_035105.1	26462495	.	A	T	.	.	MAF_USDA=4.918
NC_035105.1	26462569	.	C	A	.	.	MAF_INRAE=9.167;MAF_USDA=4.918
NC_035105.1	26462580	.	G	T	.	.	MAF_INRAE=12.025;MAF_USDA=17.647
NC_035105.1	26462671	.	G	A	.	.	MAF_USDA=9.412
NC_035105.1	26462677	.	A	G	.	.	MAF_USDA=1.639
NC_035105.1	26463033	.	C	T	.	.	MAF_USDA=1.639
NC_035105.1	26463091	.	A	T	.	.	MAF_USDA=1.639
NC_035105.1	26463132	.	C	T	.	.	MAF_USDA=3.529
NC_035105.1	26463237	.	T	C	.	.	MAF_USDA=4.098
NC_035105.1	26463357	.	A	G	.	.	MAF_USDA=1.639
NC_035105.1	26463435	.	A	T	.	.	MAF_INRAE=21.053;MAF_USDA=10.0
NC_035105.1	26463451	.	A	T	.	.	MAF_USDA=7.059
NC_035105.1	26463455	.	G	C	.	.	MAF_INRAE=21.053;MAF_USDA=10.0
NC_035105.1	26463486	.	A	G	.	.	MAF_INRAE=34.177;MAF_USDA=25.882
NC_035105.1	26463535	.	A	T	.	.	MAF_INRAE=13.291;MAF_USDA=14.706
NC_035105.1	26463595	.	A	G	.	.	MAF_INRAE=21.053;MAF_USDA=9.412
NC_035105.1	26463662	.	C	T	.	.	MAF_INRAE=8.333;MAF_USDA=1.639
NC_035105.1	26463718	.	T	C	.	.	MAF_USDA=1.639
NC_035105.1	26463794	.	A	G	.	.	MAF_USDA=2.459
NC_035105.1	26463825	.	A	G	.	.	MAF_INRAE=9.167;MAF_USDA=4.918
NC_035105.1	26463843	.	T	G	.	.	MAF_INRAE=9.167;MAF_USDA=4.918
NC_035105.1	26463925	.	A	G	.	.	MAF_INRAE=12.025;MAF_USDA=5.882
NC_035105.1	26463926	.	G	C	.	.	MAF_INRAE=9.167
NC_035105.1	26464042	.	G	T	.	.	MAF_INRAE=18.421;MAF_USDA=16.071
NC_035105.1	26464053	.	C	T	.	.	MAF_USDA=4.918
NC_035105.1	26464058	.	T	C	.	.	MAF_INRAE=12.025;MAF_USDA=19.412
NC_035105.1	26464168	.	G	T	.	.	MAF_INRAE=31.667;MAF_USDA=22.353
NC_035105.1	26464232	.	A	T	.	.	MAF_USDA=6.557
NC_035105.1	26464270	.	C	A	.	.	MAF_USDA=1.639
NC_035105.1	26464281	.	T	A	.	.	MAF_INRAE=46.835;MAF_USDA=38.235
NC_035105.1	26464288	.	T	C	.	.	MAF_USDA=2.459
NC_035105.1	26464333	.	T	A	.	.	MAF_INRAE=8.333
NC_035105.1	26464334	.	T	A	.	.	MAF_INRAE=8.333
NC_035105.1	26464419	.	G	A	.	.	MAF_INRAE=8.333;MAF_USDA=4.918
NC_035105.1	26464463	.	T	G	.	.	MAF_USDA=3.279
NC_035105.1	26464495	.	T	C	.	.	MAF_USDA=1.639
NC_035105.1	26464523	.	G	A	.	.	MAF_USDA=5.882
NC_035105.1	26464546	.	T	A	.	.	MAF_INRAE=9.167;MAF_USDA=4.918
NC_035105.1	26464656	.	C	A	.	.	MAF_USDA=1.639
NC_035105.1	26464711	.	G	A	.	.	MAF_USDA=6.471
NC_035105.1	26464727	.	T	G	.	.	MAF_INRAE=9.167;MAF_USDA=4.918
NC_035105.1	26464764	.	T	A	.	.	MAF_INRAE=35.443;MAF_USDA=19.412
NC_035105.1	26464780	.	A	G	.	.	MAF_INRAE=41.139;MAF_USDA=42.353
NC_035105.1	26464784	.	C	T	.	.	MAF_INRAE=28.481;MAF_USDA=16.471
NC_035105.1	26464802	.	G	C	.	.	MAF_INRAE=5.263
NC_035105.1	26464807	.	G	A	.	.	MAF_INRAE=28.481;MAF_USDA=15.882
NC_035105.1	26464871	.	A	G	.	.	MAF_INRAE=34.81;MAF_USDA=19.412
NC_035105.1	26464905	.	T	G	.	.	MAF_INRAE=8.333;MAF_USDA=4.098
NC_035105.1	26464943	.	A	G	.	.	MAF_USDA=6.557
NC_035105.1	26464958	.	C	T	.	.	MAF_INRAE=29.114;MAF_USDA=15.294
NC_035105.1	26465018	.	C	A	.	.	MAF_INRAE=21.053;MAF_USDA=8.333
NC_035105.1	26465038	.	C	T	.	.	MAF_INRAE=9.167;MAF_USDA=4.918
NC_035105.1	26465045	.	T	G	.	.	MAF_INRAE=29.114;MAF_USDA=16.471
NC_035105.1	26465064	.	C	T	.	.	MAF_INRAE=29.114;MAF_USDA=15.294
NC_035105.1	26465081	.	T	G	.	.	MAF_USDA=5.882
NC_035105.1	26465087	.	C	A	.	.	MAF_INRAE=21.053;MAF_USDA=15.882
NC_035105.1	26465107	.	C	A	.	.	MAF_USDA=2.459
NC_035105.1	26465118	.	A	G	.	.	MAF_INRAE=10.833;MAF_USDA=16.471
NC_035105.1	26465119	.	T	C	.	.	MAF_USDA=8.197
NC_035105.1	26465201	.	G	T	.	.	MAF_INRAE=21.053;MAF_USDA=8.333
NC_035105.1	26465248	.	C	T	.	.	MAF_INRAE=9.167
NC_035105.1	26465347	.	C	A	.	.	MAF_USDA=3.279
NC_035105.1	26465392	.	G	A	.	.	MAF_INRAE=21.053;MAF_USDA=18.75
NC_035105.1	26465419	.	C	T	.	.	MAF_INRAE=29.114;MAF_USDA=15.882
NC_035105.1	26465465	.	C	T	.	.	MAF_INRAE=5.263;MAF_USDA=3.279
NC_035105.1	26465470	.	C	G	.	.	MAF_INRAE=42.105;MAF_USDA=27.647
NC_035105.1	26465590	.	T	C	.	.	MAF_INRAE=26.316;MAF_USDA=20.588
NC_035105.1	26465642	.	A	G	.	.	MAF_INRAE=21.053;MAF_USDA=17.059
NC_035105.1	26465654	.	C	T	.	.	MAF_USDA=1.639
NC_035105.1	26465695	.	A	T	.	.	MAF_INRAE=28.481;MAF_USDA=15.294
NC_035105.1	26465833	.	C	A	.	.	MAF_USDA=50.0
NC_035105.1	26466522	.	A	T	.	.	MAF_INRAE=8.333
NC_035105.1	26466579	.	G	A	.	.	MAF_INRAE=10.759;MAF_USDA=29.412
NC_035105.1	26466589	.	T	C	.	.	MAF_INRAE=28.481;MAF_USDA=14.118
NC_035105.1	26466799	.	G	A	.	.	MAF_INRAE=5.263;MAF_USDA=12.941
NC_035105.1	26466847	.	G	T	.	.	MAF_INRAE=9.167
NC_035105.1	26466850	.	A	G	.	.	MAF_INRAE=9.167
NC_035105.1	26466870	.	C	A	.	.	MAF_INRAE=4.167
NC_035105.1	26466912	.	G	A	.	.	MAF_INRAE=9.167;MAF_USDA=4.918
NC_035105.1	26467026	.	G	A	.	.	MAF_USDA=3.279
NC_035105.1	26467195	.	C	T	.	.	MAF_USDA=4.098
NC_035105.1	26467215	.	A	G	.	.	MAF_USDA=2.459
NC_035105.1	26467242	.	T	G	.	.	MAF_INRAE=13.291;MAF_USDA=18.824
NC_035105.1	26467266	.	C	G	.	.	MAF_USDA=6.557
NC_035105.1	26467267	.	G	T	.	.	MAF_USDA=14.583
NC_035105.1	26467295	.	G	A	.	.	MAF_INRAE=9.167;MAF_USDA=8.197
NC_035105.1	26467546	.	T	C	.	.	MAF_INRAE=29.747;MAF_USDA=19.412
NC_035105.1	26467562	.	A	T	.	.	MAF_USDA=7.377
NC_035105.1	26467567	.	T	A	.	.	MAF_INRAE=12.658;MAF_USDA=16.471
NC_035105.1	26467662	.	T	C	.	.	MAF_INRAE=21.053;MAF_USDA=2.941
NC_035105.1	26467664	.	G	T	.	.	MAF_USDA=2.941
NC_035105.1	26467714	.	G	A	.	.	MAF_USDA=4.918
NC_035105.1	26467729	.	G	A	.	.	MAF_USDA=1.639
NC_035105.1	26467740	.	G	C	.	.	MAF_INRAE=29.114;MAF_USDA=15.882
NC_035105.1	26467792	.	C	T	.	.	MAF_INRAE=21.053;MAF_USDA=8.333
NC_035105.1	26467841	.	C	A	.	.	MAF_INRAE=21.053;MAF_USDA=18.75
NC_035105.1	26467855	.	G	A	.	.	MAF_INRAE=37.342;MAF_USDA=37.647
NC_035105.1	26467889	.	C	A	.	.	MAF_INRAE=37.342;MAF_USDA=38.235
NC_035105.1	26467928	.	C	T	.	.	MAF_USDA=3.333
NC_035105.1	26467947	.	T	C	.	.	MAF_INRAE=21.667
NC_035105.1	26467998	.	C	T	.	.	MAF_INRAE=5.263
NC_035105.1	26468058	.	C	T	.	.	MAF_INRAE=37.975;MAF_USDA=37.647
NC_035105.1	26468118	.	C	T	.	.	MAF_INRAE=28.481;MAF_USDA=27.059
NC_035105.1	26468166	.	G	A	.	.	MAF_INRAE=5.263;MAF_USDA=3.279
NC_035105.1	26468177	.	T	A	.	.	MAF_INRAE=5.263;MAF_USDA=3.279
NC_035105.1	26468282	.	C	T	.	.	MAF_USDA=12.5
NC_035105.1	26468328	.	A	C	.	.	MAF_INRAE=28.481;MAF_USDA=14.754
NC_035105.1	26468340	.	T	A	.	.	MAF_INRAE=37.342;MAF_USDA=31.25
NC_035105.1	26468341	.	A	T	.	.	MAF_INRAE=5.263;MAF_USDA=3.279
NC_035105.1	26468406	.	T	A	.	.	MAF_USDA=5.882
NC_035105.1	26468470	.	A	G	.	.	MAF_INRAE=37.975;MAF_USDA=38.235
NC_035105.1	26468501	.	G	A	.	.	MAF_INRAE=29.114;MAF_USDA=21.765
NC_035105.1	26468541	.	G	A	.	.	MAF_INRAE=40.833;MAF_USDA=37.647
NC_035105.1	26468575	.	T	C	.	.	MAF_INRAE=8.228;MAF_USDA=22.951
NC_035105.1	26468589	.	C	A	.	.	MAF_INRAE=7.595
NC_035105.1	26468628	.	A	G	.	.	MAF_INRAE=21.053;MAF_USDA=8.333
NC_035105.1	26468645	.	G	A	.	.	MAF_USDA=7.377
NC_035105.1	26468656	.	C	T	.	.	MAF_USDA=38.824
NC_035105.1	26468657	.	T	G	.	.	MAF_USDA=38.824
NC_035105.1	26468659	.	T	C	.	.	MAF_USDA=39.412
NC_035105.1	26468661	.	C	G	.	.	MAF_USDA=38.824
NC_035105.1	26468745	.	T	A	.	.	MAF_INRAE=12.025;MAF_USDA=11.176
NC_035105.1	26468759	.	C	T	.	.	MAF_USDA=1.639
NC_035105.1	26468765	.	T	G	.	.	MAF_USDA=5.882
NC_035105.1	26468815	.	T	C	.	.	MAF_USDA=3.279
NC_035105.1	26468816	.	T	C	.	.	MAF_USDA=3.279
NC_035105.1	26468832	.	T	C	.	.	MAF_USDA=1.639
NC_035105.1	26468906	.	C	T	.	.	MAF_INRAE=21.053;MAF_USDA=2.941
NC_035105.1	26468922	.	C	T	.	.	MAF_INRAE=21.053;MAF_USDA=2.941
NC_035105.1	26468923	.	A	G	.	.	MAF_USDA=3.279
NC_035105.1	26468978	.	C	G	.	.	MAF_INRAE=13.291;MAF_USDA=17.647
NC_035105.1	26469013	.	T	C	.	.	MAF_INRAE=28.481;MAF_USDA=11.176
NC_035105.1	26469036	.	A	C	.	.	MAF_USDA=1.639
NC_035105.1	26469063	.	C	T	.	.	MAF_USDA=1.667
NC_035105.1	26469083	.	C	A	.	.	MAF_INRAE=36.709;MAF_USDA=20.0
NC_035105.1	26469157	.	G	T	.	.	MAF_INRAE=12.658;MAF_USDA=20.588
NC_035105.1	26469296	.	G	A	.	.	MAF_INRAE=29.114;MAF_USDA=21.176
NC_035105.1	26469357	.	G	T	.	.	MAF_USDA=1.639
NC_035105.1	26469363	.	A	C	.	.	MAF_USDA=3.279
NC_035105.1	26469399	.	C	T	.	.	MAF_USDA=3.279
NC_035105.1	26469405	.	C	T	.	.	MAF_INRAE=13.291;MAF_USDA=19.412
NC_035105.1	26469412	.	G	T	.	.	MAF_USDA=2.459
NC_035105.1	26469478	.	T	A	.	.	MAF_USDA=3.279
NC_035105.1	26469522	.	C	T	.	.	MAF_INRAE=20.886;MAF_USDA=14.118
NC_035105.1	26469542	.	G	C	.	.	MAF_INRAE=12.658;MAF_USDA=20.0
NC_035105.1	26469567	.	C	T	.	.	MAF_USDA=1.639
NC_035105.1	26469626	.	C	G	.	.	MAF_INRAE=32.911;MAF_USDA=47.647
NC_035105.1	26469777	.	G	T	.	.	MAF_INRAE=28.481;MAF_USDA=14.706
NC_035105.1	26469891	.	A	C	.	.	MAF_INRAE=32.911;MAF_USDA=42.941
NC_035105.1	26469892	.	G	A	.	.	MAF_INRAE=26.667;MAF_USDA=42.941
NC_035105.1	26469893	.	A	T	.	.	MAF_INRAE=26.667;MAF_USDA=42.941
NC_035105.1	26469922	.	G	A	.	.	MAF_INRAE=15.19;MAF_USDA=28.824
NC_035105.1	26469966	.	C	T	.	.	MAF_INRAE=12.025;MAF_USDA=11.765
NC_035105.1	26470004	.	T	G	.	.	MAF_INRAE=15.19;MAF_USDA=27.647
NC_035105.1	26470018	.	T	G	.	.	MAF_INRAE=21.519;MAF_USDA=13.529
NC_035105.1	26470046	.	A	T	.	.	MAF_USDA=1.639
NC_035105.1	26470049	.	G	A	.	.	MAF_USDA=1.639
NC_035105.1	26470140	.	G	A	.	.	MAF_INRAE=9.167;MAF_USDA=4.918
NC_035105.1	26470158	.	G	C	.	.	MAF_USDA=3.279
NC_035105.1	26470171	.	T	C	.	.	MAF_INRAE=9.167;MAF_USDA=4.918
NC_035105.1	26470266	.	A	C	.	.	MAF_INRAE=10.0;MAF_USDA=15.882
NC_035105.1	26470324	.	T	C	.	.	MAF_INRAE=32.911;MAF_USDA=44.706
NC_035105.1	26470350	.	G	C	.	.	MAF_INRAE=21.053;MAF_USDA=2.941
NC_035105.1	26470401	.	T	C	.	.	MAF_INRAE=21.053;MAF_USDA=2.941
NC_035105.1	26470500	.	C	T	.	.	MAF_USDA=3.279
NC_035105.1	26470566	.	A	T	.	.	MAF_INRAE=34.177;MAF_USDA=42.941
NC_035105.1	26470715	.	C	T	.	.	MAF_USDA=14.583
NC_035105.1	26470751	.	T	C	.	.	MAF_INRAE=32.278;MAF_USDA=44.118
NC_035105.1	26470766	.	C	T	.	.	MAF_INRAE=13.291;MAF_USDA=19.412
NC_035105.1	26470830	.	A	C	.	.	MAF_INRAE=33.544;MAF_USDA=43.529
NC_035105.1	26470884	.	A	G	.	.	MAF_INRAE=15.19;MAF_USDA=28.235
NC_035105.1	26470906	.	G	A	.	.	MAF_INRAE=33.544;MAF_USDA=42.941
NC_035105.1	26470947	.	G	A	.	.	MAF_INRAE=34.177;MAF_USDA=42.941
NC_035105.1	26470991	.	G	A	.	.	MAF_USDA=2.459
NC_035105.1	26471087	.	A	T	.	.	MAF_USDA=1.639
NC_035105.1	26471112	.	A	G	.	.	MAF_INRAE=33.544;MAF_USDA=42.941
NC_035105.1	26471128	.	G	A	.	.	MAF_USDA=14.118
NC_035105.1	26471130	.	A	G	.	.	MAF_INRAE=33.544;MAF_USDA=42.941
NC_035105.1	26471154	.	C	G	.	.	MAF_INRAE=29.114;MAF_USDA=14.706
NC_035105.1	26471158	.	T	A	.	.	MAF_USDA=1.639
NC_035105.1	26471189	.	C	G	.	.	MAF_INRAE=29.114;MAF_USDA=14.706
NC_035105.1	26471293	.	C	T	.	.	MAF_USDA=1.639
NC_035105.1	26471321	.	C	T	.	.	MAF_INRAE=5.263
NC_035105.1	26471333	.	G	A	.	.	MAF_USDA=4.098
NC_035105.1	26471397	.	C	A	.	.	MAF_USDA=1.639
NC_035105.1	26471546	.	G	A	.	.	MAF_USDA=4.167
NC_035105.1	26471608	.	G	T	.	.	MAF_INRAE=31.013;MAF_USDA=12.5
NC_035105.1	26471611	.	T	A	.	.	MAF_USDA=1.667
NC_035105.1	26471658	.	G	A	.	.	MAF_INRAE=21.053;MAF_USDA=2.976
NC_035105.1	26471687	.	C	A	.	.	MAF_INRAE=32.911;MAF_USDA=44.578
NC_035105.1	26471695	.	T	C	.	.	MAF_USDA=4.237
NC_035105.1	26471724	.	C	A	.	.	MAF_INRAE=15.789
NC_035105.1	26471728	.	G	T	.	.	MAF_INRAE=25.833;MAF_USDA=44.578
NC_035105.1	26471738	.	T	A	.	.	MAF_USDA=1.695
NC_035105.1	26471869	.	T	C	.	.	MAF_USDA=3.279
NC_035105.1	26472135	.	T	A	.	.	MAF_INRAE=44.304;MAF_USDA=19.412
NC_035105.1	26472141	.	C	T	.	.	MAF_INRAE=28.481;MAF_USDA=6.471
NC_035105.1	26472203	.	G	A	.	.	MAF_INRAE=9.167;MAF_USDA=4.918
NC_035105.1	26472220	.	T	G	.	.	MAF_INRAE=30.38;MAF_USDA=38.235
NC_035105.1	26472290	.	T	A	.	.	MAF_USDA=1.639
NC_035105.1	26472337	.	A	T	.	.	MAF_INRAE=43.671;MAF_USDA=14.706
NC_035105.1	26472354	.	T	A	.	.	MAF_INRAE=13.291;MAF_USDA=41.667
NC_035105.1	26472355	.	A	T	.	.	MAF_INRAE=3.333;MAF_USDA=4.098
NC_035105.1	26472381	.	C	A	.	.	MAF_USDA=1.639
NC_035105.1	26472392	.	C	G	.	.	MAF_INRAE=43.671;MAF_USDA=18.852
NC_035105.1	26472393	.	A	G	.	.	MAF_INRAE=47.5;MAF_USDA=18.852
NC_035105.1	26472681	.	T	C	.	.	MAF_USDA=18.824
NC_035105.1	26472715	.	A	G	.	.	MAF_USDA=39.583
NC_035105.1	26472727	.	C	T	.	.	MAF_USDA=12.295
NC_035105.1	26472989	.	C	A	.	.	MAF_USDA=8.696
NC_035105.1	26473025	.	G	A	.	.	MAF_USDA=4.167
NC_035105.1	26473038	.	C	A	.	.	MAF_USDA=30.588
NC_035105.1	26473051	.	C	T	.	.	MAF_USDA=2.459
NC_035105.1	26473076	.	C	A	.	.	MAF_USDA=2.459
NC_035105.1	26473081	.	C	T	.	.	MAF_USDA=2.459
NC_035105.1	26473082	.	G	A	.	.	MAF_USDA=14.706
NC_035105.1	26473143	.	G	T	.	.	MAF_USDA=1.639
NC_035105.1	26473174	.	G	T	.	.	MAF_USDA=2.083
NC_035105.1	26473175	.	T	C	.	.	MAF_INRAE=9.167;MAF_USDA=5.738
NC_035105.1	26473275	.	C	A	.	.	MAF_INRAE=21.053;MAF_USDA=4.706
NC_035105.1	26473284	.	A	C	.	.	MAF_INRAE=2.5
NC_035105.1	26473351	.	G	A	.	.	MAF_USDA=4.098
NC_035105.1	26473357	.	C	G	.	.	MAF_INRAE=35.443;MAF_USDA=13.529
NC_035105.1	26473387	.	A	G	.	.	MAF_INRAE=35.443;MAF_USDA=4.167
NC_035105.1	26473400	.	A	G	.	.	MAF_INRAE=34.177;MAF_USDA=13.095
NC_035105.1	26473415	.	G	T	.	.	MAF_INRAE=34.81;MAF_USDA=13.529
NC_035105.1	26473437	.	A	C	.	.	MAF_INRAE=25.316;MAF_USDA=25.882
NC_035105.1	26473526	.	C	T	.	.	MAF_INRAE=21.053;MAF_USDA=12.048
NC_035105.1	26473537	.	A	C	.	.	MAF_INRAE=10.526;MAF_USDA=12.651
NC_035105.1	26473541	.	T	C	.	.	MAF_USDA=11.585
NC_035105.1	26473599	.	A	C	.	.	MAF_INRAE=5.0;MAF_USDA=2.083
NC_035105.1	26473615	.	G	C	.	.	MAF_USDA=12.048
NC_035105.1	26473623	.	G	T	.	.	MAF_INRAE=25.949;MAF_USDA=25.0
NC_035105.1	26473658	.	C	T	.	.	MAF_INRAE=43.038;MAF_USDA=13.529
NC_035105.1	26473671	.	A	G	.	.	MAF_INRAE=43.038;MAF_USDA=14.118
NC_035105.1	26473690	.	A	G	.	.	MAF_INRAE=43.038;MAF_USDA=14.118
NC_035105.1	26473907	.	A	C	.	.	MAF_USDA=1.639
NC_035105.1	26473908	.	C	A	.	.	MAF_USDA=1.639
NC_035105.1	26474130	.	C	A	.	.	MAF_INRAE=25.316;MAF_USDA=29.762
NC_035105.1	26474141	.	C	T	.	.	MAF_INRAE=25.316;MAF_USDA=29.762
NC_035105.1	26474350	.	T	C	.	.	MAF_USDA=4.918
NC_035105.1	26474383	.	C	T	.	.	MAF_INRAE=25.949;MAF_USDA=30.588
NC_035105.1	26474390	.	G	C	.	.	MAF_INRAE=25.949;MAF_USDA=30.588
NC_035105.1	26474408	.	T	G	.	.	MAF_INRAE=25.949;MAF_USDA=30.588
NC_035105.1	26474452	.	C	A	.	.	MAF_INRAE=21.053;MAF_USDA=8.333
NC_035105.1	26474477	.	T	G	.	.	MAF_USDA=3.333
NC_035105.1	26474503	.	A	T	.	.	MAF_USDA=1.667
NC_035105.1	26474514	.	G	A	.	.	MAF_USDA=1.667
NC_035105.1	26474559	.	G	A	.	.	MAF_USDA=3.279
NC_035105.1	26474699	.	C	T	.	.	MAF_USDA=2.459
NC_035105.1	26474721	.	C	T	.	.	MAF_USDA=1.639
NC_035105.1	26474825	.	A	G	.	.	MAF_USDA=3.279
NC_035105.1	26474849	.	C	T	.	.	MAF_INRAE=21.519;MAF_USDA=18.824
NC_035105.1	26474874	.	C	T	.	.	MAF_USDA=1.639
NC_035105.1	26474933	.	G	A	.	.	MAF_USDA=6.557
NC_035105.1	26475153	.	A	G	.	.	MAF_USDA=1.639
NC_035105.1	26475158	.	T	A	.	.	MAF_INRAE=21.053;MAF_USDA=12.353
NC_035105.1	26475168	.	A	G	.	.	MAF_USDA=1.639
NC_035105.1	26475169	.	G	A	.	.	MAF_INRAE=21.053;MAF_USDA=12.353
NC_035105.1	26475417	.	C	T	.	.	MAF_USDA=1.639
NC_035105.1	26475434	.	G	A	.	.	MAF_INRAE=21.519;MAF_USDA=18.824
NC_035105.1	26475439	.	C	T	.	.	MAF_INRAE=13.291;MAF_USDA=16.471
NC_035105.1	26475465	.	A	C	.	.	MAF_USDA=3.279
NC_035105.1	26475532	.	C	A	.	.	MAF_INRAE=29.114;MAF_USDA=4.706
NC_035105.1	26475561	.	G	A	.	.	MAF_INRAE=5.263;MAF_USDA=3.279
NC_035105.1	26475585	.	A	C	.	.	MAF_USDA=1.639
NC_035105.1	26475821	.	A	G	.	.	MAF_INRAE=34.177;MAF_USDA=20.588
NC_035105.1	26475824	.	C	A	.	.	MAF_USDA=7.377
NC_035105.1	26475851	.	G	A	.	.	MAF_USDA=1.639
NC_035105.1	26475858	.	G	A	.	.	MAF_INRAE=12.025;MAF_USDA=17.647
NC_035105.1	26475912	.	G	A	.	.	MAF_INRAE=12.025;MAF_USDA=15.882
NC_035105.1	26475920	.	T	C	.	.	MAF_INRAE=12.025;MAF_USDA=17.059
NC_035105.1	26475986	.	A	T	.	.	MAF_INRAE=5.263
NC_035105.1	26475999	.	C	A	.	.	MAF_INRAE=21.053;MAF_USDA=11.765
NC_035105.1	26476006	.	G	A	.	.	MAF_USDA=3.529
NC_035105.1	26476026	.	C	G	.	.	MAF_INRAE=29.114;MAF_USDA=6.471
NC_035105.1	26476048	.	T	C	.	.	MAF_INRAE=9.167
NC_035105.1	26476056	.	G	A	.	.	MAF_INRAE=12.025;MAF_USDA=14.706
NC_035105.1	26476095	.	C	G	.	.	MAF_INRAE=21.519;MAF_USDA=18.235
NC_035105.1	26476150	.	T	G	.	.	MAF_INRAE=5.263
NC_035105.1	26476160	.	G	A	.	.	MAF_INRAE=4.167;MAF_USDA=4.167
NC_035105.1	26476231	.	A	C	.	.	MAF_USDA=2.459
NC_035105.1	26476242	.	C	T	.	.	MAF_INRAE=3.797;MAF_USDA=9.412
NC_035105.1	26476281	.	C	T	.	.	MAF_INRAE=21.053;MAF_USDA=10.0
NC_035105.1	26476347	.	G	A	.	.	MAF_INRAE=20.886;MAF_USDA=39.583
NC_035105.1	26476469	.	G	A	.	.	MAF_INRAE=9.167;MAF_USDA=7.377
NC_035105.1	26476513	.	A	T	.	.	MAF_USDA=4.098
NC_035105.1	26476534	.	A	T	.	.	MAF_INRAE=11.392;MAF_USDA=17.647
NC_035105.1	26476545	.	A	G	.	.	MAF_USDA=3.279
NC_035105.1	26476594	.	T	G	.	.	MAF_INRAE=11.392;MAF_USDA=17.059
NC_035105.1	26476598	.	G	T	.	.	MAF_INRAE=5.263;MAF_USDA=3.279
NC_035105.1	26476650	.	A	G	.	.	MAF_INRAE=8.333;MAF_USDA=6.667
NC_035105.1	26476716	.	G	A	.	.	MAF_INRAE=8.333;MAF_USDA=4.918
NC_035105.1	26476756	.	A	G	.	.	MAF_USDA=1.639
NC_035105.1	26476784	.	C	T	.	.	MAF_USDA=1.667
NC_035105.1	26476809	.	A	G	.	.	MAF_INRAE=11.392;MAF_USDA=17.059
NC_035105.1	26476826	.	G	A	.	.	MAF_INRAE=4.167
NC_035105.1	26476837	.	A	C	.	.	MAF_INRAE=21.053;MAF_USDA=8.333
NC_035105.1	26476919	.	C	T	.	.	MAF_INRAE=10.526;MAF_USDA=9.016
NC_035105.1	26476957	.	A	T	.	.	MAF_USDA=3.279
NC_035105.1	26477007	.	T	G	.	.	MAF_INRAE=12.025;MAF_USDA=17.647
NC_035105.1	26477044	.	G	T	.	.	MAF_USDA=4.098
NC_035105.1	26477092	.	G	A	.	.	MAF_INRAE=12.025;MAF_USDA=17.059
NC_035105.1	26477098	.	T	C	.	.	MAF_INRAE=12.025;MAF_USDA=17.059
NC_035105.1	26477111	.	T	C	.	.	MAF_INRAE=8.333;MAF_USDA=6.667
NC_035105.1	26477127	.	T	C	.	.	MAF_INRAE=12.025;MAF_USDA=11.905
NC_035105.1	26477128	.	G	T	.	.	MAF_INRAE=9.167;MAF_USDA=10.714
NC_035105.1	26477143	.	A	G	.	.	MAF_INRAE=7.5;MAF_USDA=5.833
NC_035105.1	26477153	.	C	T	.	.	MAF_USDA=3.333
NC_035105.1	26477155	.	G	A	.	.	MAF_INRAE=6.667;MAF_USDA=3.333
NC_035105.1	26477156	.	C	T	.	.	MAF_INRAE=6.667;MAF_USDA=5.833
NC_035105.1	26477164	.	C	T	.	.	MAF_USDA=7.377
NC_035105.1	26477168	.	A	G	.	.	MAF_USDA=3.279
NC_035105.1	26477177	.	C	T	.	.	MAF_INRAE=6.667;MAF_USDA=7.377
NC_035105.1	26477255	.	C	G	.	.	MAF_USDA=1.639
NC_035105.1	26477333	.	G	A	.	.	MAF_INRAE=44.937;MAF_USDA=43.75
NC_035105.1	26477364	.	G	A	.	.	MAF_INRAE=9.167;MAF_USDA=4.098
NC_035105.1	26477408	.	G	C	.	.	MAF_USDA=9.412
NC_035105.1	26477454	.	T	A	.	.	MAF_INRAE=20.886;MAF_USDA=19.412
NC_035105.1	26477504	.	G	T	.	.	MAF_INRAE=16.456
NC_035105.1	26477543	.	C	T	.	.	MAF_USDA=31.176
NC_035105.1	26477631	.	G	T	.	.	MAF_USDA=1.667
NC_035105.1	26477636	.	T	G	.	.	MAF_USDA=1.667
NC_035105.1	26477800	.	C	G	.	.	MAF_INRAE=3.333
NC_035105.1	26477804	.	G	T	.	.	MAF_USDA=2.459
NC_035105.1	26477807	.	G	A	.	.	MAF_USDA=2.459
NC_035105.1	26477871	.	G	A	.	.	MAF_INRAE=36.076;MAF_USDA=35.882
NC_035105.1	26477948	.	G	C	.	.	MAF_USDA=3.279
NC_035105.1	26477966	.	C	T	.	.	MAF_USDA=3.279
NC_035105.1	26478071	.	T	G	.	.	MAF_INRAE=20.886;MAF_USDA=19.412
NC_035105.1	26478184	.	C	A	.	.	MAF_USDA=7.5
NC_035105.1	26478214	.	G	T	.	.	MAF_USDA=3.333
NC_035105.1	26478363	.	A	G	.	.	MAF_INRAE=5.263;MAF_USDA=2.459
NC_035105.1	26478505	.	C	G	.	.	MAF_INRAE=21.519;MAF_USDA=12.941
NC_035105.1	26478588	.	A	C	.	.	MAF_INRAE=10.127
NC_035105.1	26478597	.	C	A	.	.	MAF_INRAE=34.81;MAF_USDA=12.5
NC_035105.1	26478757	.	T	A	.	.	MAF_USDA=4.098
NC_035105.1	26478765	.	C	T	.	.	MAF_INRAE=32.911;MAF_USDA=45.294
NC_035105.1	26479007	.	G	A	.	.	MAF_INRAE=4.43;MAF_USDA=8.824
NC_035105.1	26479273	.	G	A	.	.	MAF_USDA=1.639
NC_035105.1	26479275	.	G	C	.	.	MAF_USDA=1.639
NC_035105.1	26479328	.	C	T	.	.	MAF_USDA=1.639
NC_035105.1	26479429	.	C	T	.	.	MAF_USDA=6.25
NC_035105.1	26480023	.	G	A	.	.	MAF_INRAE=15.789
NC_035105.1	26480214	.	C	T	.	.	MAF_INRAE=34.81;MAF_USDA=46.471
NC_035105.1	26480247	.	G	A	.	.	MAF_USDA=9.016
NC_035105.1	26480474	.	T	G	.	.	MAF_INRAE=4.167
NC_035105.1	26480553	.	A	T	.	.	MAF_USDA=1.639
NC_035105.1	26480555	.	G	T	.	.	MAF_USDA=1.639
NC_035105.1	26480606	.	A	G	.	.	MAF_INRAE=10.127;MAF_USDA=13.115
NC_035105.1	26480614	.	G	A	.	.	MAF_INRAE=5.263
NC_035105.1	26480617	.	G	T	.	.	MAF_USDA=1.639
NC_035105.1	26480691	.	G	A	.	.	MAF_USDA=4.098
NC_035105.1	26480768	.	A	G	.	.	MAF_USDA=7.377
NC_035105.1	26480817	.	A	G	.	.	MAF_INRAE=22.785;MAF_USDA=43.529
NC_035105.1	26480890	.	G	T	.	.	MAF_USDA=2.459
NC_035105.1	26480891	.	T	C	.	.	MAF_INRAE=9.494;MAF_USDA=9.836
NC_035105.1	26480893	.	C	T	.	.	MAF_USDA=1.639
NC_035105.1	26480928	.	C	A	.	.	MAF_USDA=1.639
NC_035105.1	26480961	.	C	T	.	.	MAF_USDA=1.639
NC_035105.1	26481000	.	A	T	.	.	MAF_INRAE=36.709;MAF_USDA=38.235
NC_035105.1	26481084	.	C	G	.	.	MAF_INRAE=4.167;MAF_USDA=1.639
NC_035105.1	26481190	.	T	G	.	.	MAF_USDA=2.459
NC_035105.1	26481203	.	A	G	.	.	MAF_USDA=5.738
NC_035105.1	26481252	.	G	T	.	.	MAF_INRAE=21.053
NC_035105.1	26481283	.	G	T	.	.	MAF_USDA=6.557
NC_035105.1	26481364	.	A	G	.	.	MAF_USDA=24.706
NC_035105.1	26481426	.	T	G	.	.	MAF_INRAE=36.076;MAF_USDA=34.524
NC_035105.1	26481447	.	G	C	.	.	MAF_USDA=24.59
NC_035105.1	26481454	.	A	G	.	.	MAF_INRAE=20.886;MAF_USDA=13.529
NC_035105.1	26481461	.	T	G	.	.	MAF_INRAE=22.785;MAF_USDA=40.0
NC_035105.1	26481468	.	T	C	.	.	MAF_INRAE=5.263
NC_035105.1	26481469	.	T	C	.	.	MAF_INRAE=36.076;MAF_USDA=36.471
NC_035105.1	26481499	.	T	C	.	.	MAF_USDA=1.639
NC_035105.1	26481503	.	C	A	.	.	MAF_INRAE=4.167;MAF_USDA=1.639
NC_035105.1	26481512	.	G	T	.	.	MAF_USDA=4.098
NC_035105.1	26481552	.	T	C	.	.	MAF_USDA=11.475
NC_035105.1	26481593	.	G	A	.	.	MAF_USDA=12.295
NC_035105.1	26481652	.	A	G	.	.	MAF_USDA=5.738
NC_035105.1	26481691	.	G	A	.	.	MAF_USDA=1.639
NC_035105.1	26481699	.	C	T	.	.	MAF_INRAE=10.127;MAF_USDA=9.836
NC_035105.1	26481850	.	T	C	.	.	MAF_INRAE=7.595
NC_035105.1	26481946	.	A	C	.	.	MAF_USDA=1.639
NC_035105.1	26482052	.	G	T	.	.	MAF_USDA=3.279
NC_035105.1	26482064	.	C	A	.	.	MAF_USDA=1.176
NC_035105.1	26482298	.	C	A	.	.	MAF_USDA=9.016
NC_035105.1	26482363	.	G	T	.	.	MAF_USDA=3.279
NC_035105.1	26482396	.	T	A	.	.	MAF_INRAE=35.833;MAF_USDA=40.588
NC_035105.1	26482408	.	C	A	.	.	MAF_INRAE=25.833;MAF_USDA=33.333
NC_035105.1	26482463	.	A	T	.	.	MAF_INRAE=11.667;MAF_USDA=3.529
NC_035105.1	26482503	.	T	G	.	.	MAF_USDA=4.918
NC_035105.1	26482563	.	C	T	.	.	MAF_INRAE=4.167;MAF_USDA=2.5
NC_035105.1	26482724	.	G	A	.	.	MAF_USDA=1.639
NC_035105.1	26482758	.	C	T	.	.	MAF_INRAE=5.263
NC_035105.1	26482914	.	C	T	.	.	MAF_INRAE=39.873;MAF_USDA=31.176
NC_035105.1	26483024	.	A	C	.	.	MAF_INRAE=41.139;MAF_USDA=21.765
NC_035105.1	26483096	.	A	G	.	.	MAF_USDA=5.738
NC_035105.1	26483099	.	A	G	.	.	MAF_INRAE=36.076;MAF_USDA=40.0
NC_035105.1	26483205	.	C	T	.	.	MAF_USDA=5.738
NC_035105.1	26483310	.	A	G	.	.	MAF_INRAE=34.177;MAF_USDA=8.235
NC_035105.1	26483329	.	C	T	.	.	MAF_INRAE=4.167
NC_035105.1	26483335	.	C	T	.	.	MAF_INRAE=5.263
NC_035105.1	26483418	.	C	T	.	.	MAF_USDA=7.377
NC_035105.1	26483440	.	C	T	.	.	MAF_USDA=20.588
NC_035105.1	26483470	.	A	T	.	.	MAF_USDA=13.333
NC_035105.1	26483512	.	C	G	.	.	MAF_USDA=6.557
NC_035105.1	26483535	.	G	T	.	.	MAF_USDA=2.353
NC_035105.1	26483596	.	G	A	.	.	MAF_INRAE=7.595;MAF_USDA=10.0
NC_035105.1	26483676	.	T	C	.	.	MAF_INRAE=15.789
NC_035105.1	26483689	.	G	A	.	.	MAF_USDA=26.23
NC_035105.1	26483695	.	T	A	.	.	MAF_INRAE=12.5;MAF_USDA=3.529
NC_035105.1	26483800	.	C	G	.	.	MAF_INRAE=5.263
NC_035105.1	26483863	.	G	T	.	.	MAF_INRAE=12.5;MAF_USDA=10.417
NC_035105.1	26483902	.	G	T	.	.	MAF_USDA=1.176
NC_035105.1	26483921	.	G	A	.	.	MAF_USDA=23.77
NC_035105.1	26483951	.	C	T	.	.	MAF_INRAE=7.595
NC_035105.1	26483956	.	G	A	.	.	MAF_INRAE=21.519;MAF_USDA=13.529
NC_035105.1	26484042	.	T	C	.	.	MAF_INRAE=5.263
NC_035105.1	26484101	.	C	G	.	.	MAF_INRAE=5.263
NC_035105.1	26484109	.	G	A	.	.	MAF_INRAE=4.167
NC_035105.1	26484929	.	C	G	.	.	MAF_INRAE=42.105;MAF_USDA=20.482
NC_035105.1	26485024	.	G	A	.	.	MAF_INRAE=40.506;MAF_USDA=32.353
NC_035105.1	26485083	.	G	C	.	.	MAF_USDA=1.639
NC_035105.1	26485113	.	A	C	.	.	MAF_USDA=4.098
NC_035105.1	26485136	.	A	G	.	.	MAF_USDA=2.459
NC_035105.1	26485482	.	A	G	.	.	MAF_INRAE=2.532;MAF_USDA=11.905
NC_035105.1	26485484	.	C	T	.	.	MAF_INRAE=9.167
NC_035105.1	26485487	.	A	G	.	.	MAF_INRAE=21.519;MAF_USDA=13.69
NC_035105.1	26485719	.	G	A	.	.	MAF_USDA=2.459
NC_035105.1	26485720	.	G	A	.	.	MAF_USDA=2.459
NC_035105.1	26485732	.	G	A	.	.	MAF_USDA=5.294
NC_035105.1	26485764	.	T	G	.	.	MAF_INRAE=37.975;MAF_USDA=47.647
NC_035105.1	26485834	.	G	T	.	.	MAF_USDA=6.557
NC_035105.1	26485860	.	G	A	.	.	MAF_INRAE=29.114;MAF_USDA=4.706
NC_035105.1	26485920	.	A	T	.	.	MAF_INRAE=40.506;MAF_USDA=32.353
NC_035105.1	26485927	.	C	T	.	.	MAF_USDA=3.279
NC_035105.1	26485941	.	A	C	.	.	MAF_INRAE=40.0;MAF_USDA=31.765
NC_035105.1	26485993	.	A	G	.	.	MAF_INRAE=10.127;MAF_USDA=13.115
NC_035105.1	26486025	.	C	T	.	.	MAF_USDA=1.639
NC_035105.1	26486056	.	A	G	.	.	MAF_USDA=6.557
NC_035105.1	26486139	.	C	G	.	.	MAF_INRAE=5.263;MAF_USDA=1.639
NC_035105.1	26486201	.	A	G	.	.	MAF_USDA=2.353
NC_035105.1	26486244	.	T	C	.	.	MAF_USDA=10.417
NC_035105.1	26486308	.	A	G	.	.	MAF_USDA=1.639
NC_035105.1	26486351	.	A	T	.	.	MAF_INRAE=5.263;MAF_USDA=1.667
NC_035105.1	26486506	.	G	A	.	.	MAF_USDA=2.5
NC_035105.1	26486547	.	C	G	.	.	MAF_INRAE=5.263
NC_035105.1	26486565	.	A	C	.	.	MAF_USDA=1.667
NC_035105.1	26486709	.	C	T	.	.	MAF_INRAE=9.494;MAF_USDA=12.5
NC_035105.1	26486838	.	G	T	.	.	MAF_INRAE=15.789
NC_035105.1	26487033	.	G	A	.	.	MAF_USDA=1.176
NC_035105.1	26487067	.	G	T	.	.	MAF_USDA=2.459
NC_035105.1	26487117	.	C	T	.	.	MAF_INRAE=40.506;MAF_USDA=32.353
NC_035105.1	26487133	.	C	T	.	.	MAF_USDA=1.639
NC_035105.1	26487134	.	G	A	.	.	MAF_INRAE=34.177;MAF_USDA=8.824
NC_035105.1	26487283	.	T	C	.	.	MAF_INRAE=9.494;MAF_USDA=12.295
NC_035105.1	26487337	.	C	A	.	.	MAF_INRAE=10.127;MAF_USDA=9.836
NC_035105.1	26487412	.	T	G	.	.	MAF_INRAE=5.263;MAF_USDA=1.639
NC_035105.1	26487461	.	T	C	.	.	MAF_INRAE=5.263;MAF_USDA=1.639
NC_035105.1	26487479	.	T	C	.	.	MAF_USDA=1.667
NC_035105.1	26487513	.	C	A	.	.	MAF_INRAE=5.263;MAF_USDA=1.667
NC_035105.1	26487605	.	T	A	.	.	MAF_USDA=6.557
NC_035105.1	26487732	.	G	A	.	.	MAF_USDA=12.5
NC_035105.1	26487754	.	G	T	.	.	MAF_USDA=12.5
NC_035105.1	26487837	.	T	C	.	.	MAF_USDA=3.279
NC_035105.1	26487889	.	T	G	.	.	MAF_INRAE=5.263
NC_035105.1	26488054	.	C	T	.	.	MAF_USDA=5.738
NC_035105.1	26488057	.	G	A	.	.	MAF_USDA=2.459
NC_035105.1	26488168	.	G	A	.	.	MAF_INRAE=4.167;MAF_USDA=1.639
NC_035105.1	26488201	.	T	C	.	.	MAF_INRAE=5.263;MAF_USDA=4.118
NC_035105.1	26488243	.	A	C	.	.	MAF_USDA=26.471
NC_035105.1	26488272	.	A	C	.	.	MAF_INRAE=4.167;MAF_USDA=6.557
NC_035105.1	26488379	.	G	A	.	.	MAF_INRAE=41.772;MAF_USDA=22.024
NC_035105.1	26488426	.	C	A	.	.	MAF_INRAE=5.263;MAF_USDA=1.667
NC_035105.1	26488428	.	T	A	.	.	MAF_INRAE=40.0;MAF_USDA=32.738
NC_035105.1	26488429	.	T	G	.	.	MAF_INRAE=40.0;MAF_USDA=31.548
NC_035105.1	26488430	.	T	G	.	.	MAF_INRAE=40.0;MAF_USDA=32.738
NC_035105.1	26488438	.	G	A	.	.	MAF_INRAE=39.241;MAF_USDA=32.738
NC_035105.1	26488513	.	A	G	.	.	MAF_INRAE=38.608;MAF_USDA=31.765
NC_035105.1	26488539	.	C	T	.	.	MAF_USDA=2.459
NC_035105.1	26488541	.	G	A	.	.	MAF_USDA=1.765
NC_035105.1	26488613	.	G	C	.	.	MAF_USDA=2.459
NC_035105.1	26488644	.	C	T	.	.	MAF_INRAE=9.494;MAF_USDA=9.836
NC_035105.1	26488655	.	C	T	.	.	MAF_INRAE=39.873;MAF_USDA=31.176
NC_035105.1	26488656	.	G	A	.	.	MAF_USDA=6.557
NC_035105.1	26488681	.	G	T	.	.	MAF_INRAE=41.139;MAF_USDA=30.588
NC_035105.1	26488819	.	T	G	.	.	MAF_INRAE=25.949;MAF_USDA=15.574
NC_035105.1	26488936	.	G	T	.	.	MAF_USDA=10.656
NC_035105.1	26488938	.	C	G	.	.	MAF_INRAE=4.43;MAF_USDA=8.235
NC_035105.1	26488940	.	C	T	.	.	MAF_USDA=6.557
NC_035105.1	26488943	.	C	G	.	.	MAF_INRAE=4.43;MAF_USDA=8.824
NC_035105.1	26489210	.	A	G	.	.	MAF_INRAE=7.595
NC_035105.1	26489364	.	C	T	.	.	MAF_USDA=5.738
NC_035105.1	26489660	.	C	T	.	.	MAF_INRAE=5.263;MAF_USDA=1.639
NC_035105.1	26489680	.	A	G	.	.	MAF_USDA=2.459
NC_035105.1	26489707	.	C	T	.	.	MAF_INRAE=28.481;MAF_USDA=4.706
NC_035105.1	26489760	.	G	A	.	.	MAF_INRAE=6.962;MAF_USDA=15.294
NC_035105.1	26490141	.	G	A	.	.	MAF_INRAE=25.949;MAF_USDA=27.976
NC_035105.1	26490173	.	C	G	.	.	MAF_INRAE=38.608;MAF_USDA=32.738
NC_035105.1	26490232	.	G	A	.	.	MAF_USDA=2.083
NC_035105.1	26490256	.	T	A	.	.	MAF_INRAE=5.263;MAF_USDA=1.639
NC_035105.1	26490257	.	G	A	.	.	MAF_USDA=1.639
NC_035105.1	26490358	.	A	G	.	.	MAF_USDA=1.639
NC_035105.1	26490364	.	T	G	.	.	MAF_INRAE=40.506;MAF_USDA=28.235
NC_035105.1	26490414	.	T	A	.	.	MAF_USDA=2.459
NC_035105.1	26490416	.	T	G	.	.	MAF_USDA=2.459
NC_035105.1	26490524	.	T	A	.	.	MAF_INRAE=25.949;MAF_USDA=27.059
NC_035105.1	26490580	.	C	A	.	.	MAF_USDA=4.098
NC_035105.1	26490645	.	C	T	.	.	MAF_USDA=1.639
NC_035105.1	26490704	.	A	C	.	.	MAF_INRAE=10.526;MAF_USDA=8.197
NC_035105.1	26490741	.	T	A	.	.	MAF_INRAE=13.291;MAF_USDA=38.235
NC_035105.1	26490808	.	C	T	.	.	MAF_USDA=13.043
NC_035105.1	26490841	.	A	C	.	.	MAF_USDA=2.273
NC_035105.1	26490842	.	A	G	.	.	MAF_USDA=20.455
NC_035105.1	26490843	.	T	G	.	.	MAF_USDA=15.909
NC_035105.1	26490847	.	A	C	.	.	MAF_USDA=20.455
NC_035105.1	26490848	.	G	A	.	.	MAF_USDA=20.455
NC_035105.1	26490855	.	A	G	.	.	MAF_USDA=18.182
NC_035105.1	26490884	.	A	G	.	.	MAF_INRAE=9.494;MAF_USDA=11.475
NC_035105.1	26490887	.	G	A	.	.	MAF_USDA=1.639
NC_035105.1	26490896	.	A	T	.	.	MAF_USDA=10.417
NC_035105.1	26490902	.	T	A	.	.	MAF_USDA=9.412
NC_035105.1	26490910	.	G	T	.	.	MAF_USDA=9.412
NC_035105.1	26490931	.	A	C	.	.	MAF_INRAE=7.895;MAF_USDA=8.197
NC_035105.1	26490933	.	T	A	.	.	MAF_USDA=6.557
NC_035105.1	26490936	.	A	G	.	.	MAF_USDA=6.557
NC_035105.1	26490937	.	G	T	.	.	MAF_INRAE=41.772;MAF_USDA=30.588
NC_035105.1	26491118	.	T	A	.	.	MAF_USDA=2.5
NC_035105.1	26491120	.	G	A	.	.	MAF_USDA=1.667
NC_035105.1	26491122	.	A	G	.	.	MAF_INRAE=5.263
NC_035105.1	26491139	.	C	T	.	.	MAF_USDA=1.667
NC_035105.1	26491183	.	C	T	.	.	MAF_USDA=3.333
NC_035105.1	26491425	.	C	T	.	.	MAF_USDA=11.667
NC_035105.1	26491607	.	A	C	.	.	MAF_INRAE=4.167;MAF_USDA=29.167
NC_035105.1	26491800	.	A	C	.	.	MAF_INRAE=15.789;MAF_USDA=43.75
NC_035105.1	26491837	.	C	T	.	.	MAF_USDA=12.5
NC_035105.1	26491870	.	G	A	.	.	MAF_USDA=8.333
NC_035105.1	26492074	.	C	T	.	.	MAF_USDA=1.639
NC_035105.1	26492110	.	G	C	.	.	MAF_INRAE=24.051;MAF_USDA=27.059
NC_035105.1	26492164	.	G	T	.	.	MAF_INRAE=25.949;MAF_USDA=28.235
NC_035105.1	26492247	.	G	T	.	.	MAF_USDA=2.459
NC_035105.1	26492376	.	T	G	.	.	MAF_INRAE=5.263;MAF_USDA=26.471
NC_035105.1	26492438	.	G	T	.	.	MAF_INRAE=25.949;MAF_USDA=43.75
NC_035105.1	26492447	.	G	C	.	.	MAF_USDA=5.833
NC_035105.1	26492508	.	T	A	.	.	MAF_INRAE=15.789
NC_035105.1	26492527	.	C	T	.	.	MAF_INRAE=5.263;MAF_USDA=2.353
NC_035105.1	26492620	.	G	A	.	.	MAF_USDA=6.557
NC_035105.1	26492633	.	T	A	.	.	MAF_USDA=4.098
NC_035105.1	26492655	.	G	A	.	.	MAF_USDA=1.639
NC_035105.1	26492688	.	G	T	.	.	MAF_INRAE=4.167;MAF_USDA=2.459
NC_035105.1	26492815	.	C	T	.	.	MAF_USDA=4.098
NC_035105.1	26492966	.	A	G	.	.	MAF_INRAE=37.975;MAF_USDA=38.235
NC_035105.1	26493143	.	C	T	.	.	MAF_USDA=6.557
NC_035105.1	26493265	.	A	G	.	.	MAF_INRAE=5.263;MAF_USDA=8.824
NC_035105.1	26493386	.	T	C	.	.	MAF_USDA=2.459
NC_035105.1	26493394	.	T	G	.	.	MAF_INRAE=9.494;MAF_USDA=14.754
NC_035105.1	26493427	.	C	T	.	.	MAF_USDA=2.459
NC_035105.1	26493484	.	T	A	.	.	MAF_INRAE=15.789
NC_035105.1	26493490	.	T	G	.	.	MAF_USDA=1.639
NC_035105.1	26493512	.	A	G	.	.	MAF_INRAE=5.263;MAF_USDA=9.412
NC_035105.1	26493640	.	C	A	.	.	MAF_INRAE=1.667
NC_035105.1	26493646	.	A	T	.	.	MAF_INRAE=1.667
NC_035105.1	26493655	.	C	G	.	.	MAF_INRAE=1.667
NC_035105.1	26493656	.	T	G	.	.	MAF_INRAE=1.667
NC_035105.1	26493675	.	G	T	.	.	MAF_INRAE=4.167;MAF_USDA=8.197
NC_035105.1	26493688	.	C	A	.	.	MAF_INRAE=2.5
NC_035105.1	26493974	.	A	G	.	.	MAF_USDA=1.639
NC_035105.1	26493995	.	A	T	.	.	MAF_USDA=4.098
NC_035105.1	26493999	.	T	A	.	.	MAF_INRAE=23.418;MAF_USDA=43.75
NC_035105.1	26494057	.	G	A	.	.	MAF_USDA=2.459
NC_035105.1	26494059	.	C	T	.	.	MAF_USDA=2.459
NC_035105.1	26494087	.	T	G	.	.	MAF_USDA=1.639
NC_035105.1	26494113	.	T	A	.	.	MAF_INRAE=3.333;MAF_USDA=6.557
NC_035105.1	26494217	.	T	G	.	.	MAF_USDA=20.0
NC_035105.1	26494233	.	C	T	.	.	MAF_USDA=13.115
NC_035105.1	26494270	.	T	A	.	.	MAF_INRAE=10.127;MAF_USDA=8.197
NC_035105.1	26494484	.	G	T	.	.	MAF_INRAE=4.167;MAF_USDA=7.377
NC_035105.1	26494515	.	T	G	.	.	MAF_USDA=2.083
NC_035105.1	26494622	.	C	G	.	.	MAF_INRAE=4.167;MAF_USDA=7.377
NC_035105.1	26494683	.	T	G	.	.	MAF_USDA=4.918
NC_035105.1	26494720	.	T	C	.	.	MAF_INRAE=34.177;MAF_USDA=8.235
NC_035105.1	26494760	.	T	G	.	.	MAF_INRAE=22.152;MAF_USDA=21.176
NC_035105.1	26494891	.	C	T	.	.	MAF_USDA=1.639
NC_035105.1	26494945	.	G	A	.	.	MAF_INRAE=21.519;MAF_USDA=13.529
NC_035105.1	26495081	.	T	G	.	.	MAF_USDA=3.279
NC_035105.1	26495198	.	A	T	.	.	MAF_INRAE=29.114;MAF_USDA=5.294
NC_035105.1	26495282	.	G	T	.	.	MAF_INRAE=12.5;MAF_USDA=3.529
NC_035105.1	26495283	.	A	G	.	.	MAF_USDA=9.836
NC_035105.1	26495314	.	T	A	.	.	MAF_USDA=1.639
NC_035105.1	26495448	.	G	T	.	.	MAF_INRAE=10.526;MAF_USDA=12.295
NC_035105.1	26495477	.	C	T	.	.	MAF_USDA=1.639
NC_035105.1	26495698	.	A	G	.	.	MAF_INRAE=25.949;MAF_USDA=22.353
NC_035105.1	26495729	.	A	G	.	.	MAF_INRAE=25.949;MAF_USDA=26.471
NC_035105.1	26495733	.	A	T	.	.	MAF_USDA=1.639
NC_035105.1	26495785	.	G	C	.	.	MAF_INRAE=25.949;MAF_USDA=27.059
NC_035105.1	26495862	.	C	T	.	.	MAF_USDA=2.083
NC_035105.1	26495942	.	C	T	.	.	MAF_INRAE=25.316;MAF_USDA=25.882
NC_035105.1	26495944	.	G	T	.	.	MAF_USDA=3.279
NC_035105.1	26496027	.	C	T	.	.	MAF_USDA=12.5
NC_035105.1	26496036	.	G	A	.	.	MAF_USDA=2.083
NC_035105.1	26496117	.	G	C	.	.	MAF_INRAE=25.949;MAF_USDA=25.294
NC_035105.1	26496157	.	T	C	.	.	MAF_INRAE=25.949;MAF_USDA=27.647
NC_035105.1	26496178	.	G	T	.	.	MAF_USDA=1.639
NC_035105.1	26496183	.	C	T	.	.	MAF_INRAE=10.526;MAF_USDA=11.765
NC_035105.1	26496251	.	T	A	.	.	MAF_USDA=4.706
NC_035105.1	26496253	.	A	T	.	.	MAF_USDA=4.706
NC_035105.1	26496261	.	T	G	.	.	MAF_USDA=1.639
NC_035105.1	26496263	.	G	C	.	.	MAF_USDA=1.639
NC_035105.1	26496275	.	G	A	.	.	MAF_INRAE=34.177;MAF_USDA=8.235
NC_035105.1	26496406	.	A	G	.	.	MAF_INRAE=25.949;MAF_USDA=27.059
NC_035105.1	26496411	.	G	A	.	.	MAF_USDA=1.639
NC_035105.1	26496427	.	A	T	.	.	MAF_INRAE=25.949;MAF_USDA=27.059
NC_035105.1	26496480	.	A	T	.	.	MAF_INRAE=25.949;MAF_USDA=27.059
NC_035105.1	26496483	.	C	T	.	.	MAF_INRAE=29.167;MAF_USDA=27.059
NC_035105.1	26496535	.	T	A	.	.	MAF_INRAE=21.053;MAF_USDA=8.333
NC_035105.1	26496541	.	A	T	.	.	MAF_INRAE=25.949;MAF_USDA=30.588
NC_035105.1	26496675	.	C	G	.	.	MAF_USDA=2.083
NC_035105.1	26496735	.	T	C	.	.	MAF_INRAE=27.215;MAF_USDA=22.353
NC_035105.1	26496756	.	A	G	.	.	MAF_USDA=1.639
NC_035105.1	26496766	.	T	G	.	.	MAF_INRAE=12.5;MAF_USDA=3.529
NC_035105.1	26496795	.	A	T	.	.	MAF_USDA=2.083
NC_035105.1	26496820	.	G	C	.	.	MAF_INRAE=25.949;MAF_USDA=28.235
NC_035105.1	26497009	.	G	C	.	.	MAF_INRAE=29.114;MAF_USDA=9.412
NC_035105.1	26497055	.	C	T	.	.	MAF_INRAE=25.949;MAF_USDA=26.471
NC_035105.1	26497058	.	A	G	.	.	MAF_INRAE=29.167;MAF_USDA=27.059
NC_035105.1	26497092	.	C	T	.	.	MAF_USDA=2.083
NC_035105.1	26497144	.	A	C	.	.	MAF_INRAE=25.949;MAF_USDA=27.647
NC_035105.1	26497223	.	C	G	.	.	MAF_INRAE=25.949;MAF_USDA=27.059
NC_035105.1	26497387	.	G	A	.	.	MAF_INRAE=5.833;MAF_USDA=16.667
NC_035105.1	26497388	.	G	T	.	.	MAF_INRAE=15.789;MAF_USDA=26.471
NC_035105.1	26497389	.	G	A	.	.	MAF_INRAE=29.747;MAF_USDA=10.0
NC_035105.1	26497431	.	G	C	.	.	MAF_INRAE=25.949;MAF_USDA=27.059
NC_035105.1	26497573	.	G	A	.	.	MAF_INRAE=24.684;MAF_USDA=27.059
NC_035105.1	26497646	.	A	C	.	.	MAF_USDA=4.918
NC_035105.1	26497726	.	T	C	.	.	MAF_INRAE=4.43;MAF_USDA=8.235
NC_035105.1	26497753	.	T	C	.	.	MAF_INRAE=25.316;MAF_USDA=24.706
NC_035105.1	26497825	.	A	G	.	.	MAF_INRAE=26.667;MAF_USDA=24.118
NC_035105.1	26497893	.	A	C	.	.	MAF_USDA=9.836
NC_035105.1	26497897	.	T	C	.	.	MAF_USDA=9.836
NC_035105.1	26497935	.	A	T	.	.	MAF_USDA=5.833
NC_035105.1	26497994	.	G	T	.	.	MAF_USDA=44.262
NC_035105.1	26498016	.	C	T	.	.	MAF_USDA=20.588
NC_035105.1	26498168	.	A	C	.	.	MAF_INRAE=25.316;MAF_USDA=27.059
NC_035105.1	26498320	.	G	T	.	.	MAF_INRAE=25.949;MAF_USDA=26.471
NC_035105.1	26498346	.	G	C	.	.	MAF_USDA=12.353
NC_035105.1	26498349	.	C	A	.	.	MAF_USDA=4.918
NC_035105.1	26498366	.	C	G	.	.	MAF_USDA=8.824
NC_035105.1	26498396	.	C	T	.	.	MAF_USDA=14.583
NC_035105.1	26498401	.	T	C	.	.	MAF_USDA=14.583
NC_035105.1	26498403	.	C	T	.	.	MAF_USDA=12.5
NC_035105.1	26498408	.	T	C	.	.	MAF_USDA=10.417
NC_035105.1	26498411	.	T	C	.	.	MAF_USDA=25.0
NC_035105.1	26498479	.	G	A	.	.	MAF_USDA=8.333
NC_035105.1	26498506	.	A	G	.	.	MAF_INRAE=14.167
NC_035105.1	26498512	.	C	T	.	.	MAF_INRAE=14.167
NC_035105.1	26498524	.	T	C	.	.	MAF_INRAE=11.667
NC_035105.1	26498527	.	A	G	.	.	MAF_INRAE=27.5
NC_035105.1	26498539	.	G	A	.	.	MAF_INRAE=11.667
NC_035105.1	26498542	.	G	A	.	.	MAF_INRAE=11.667
NC_035105.1	26498577	.	A	T	.	.	MAF_INRAE=31.667;MAF_USDA=9.016
NC_035105.1	26498623	.	G	A	.	.	MAF_INRAE=5.0
NC_035105.1	26498635	.	G	A	.	.	MAF_INRAE=5.0
NC_035105.1	26498638	.	T	C	.	.	MAF_INRAE=4.167
NC_035105.1	26498646	.	T	C	.	.	MAF_INRAE=31.667
NC_035105.1	26498659	.	T	C	.	.	MAF_INRAE=3.333;MAF_USDA=39.583
NC_035105.1	26498672	.	A	G	.	.	MAF_INRAE=2.5
NC_035105.1	26498691	.	A	T	.	.	MAF_INRAE=1.667
NC_035105.1	26498703	.	T	C	.	.	MAF_USDA=3.279
NC_035105.1	26498815	.	T	A	.	.	MAF_INRAE=25.949;MAF_USDA=27.059
NC_035105.1	26498848	.	T	C	.	.	MAF_INRAE=25.949;MAF_USDA=26.506
NC_035105.1	26499051	.	T	G	.	.	MAF_INRAE=25.949;MAF_USDA=27.059
NC_035105.1	26499077	.	CTT	CTA	.	.	MAF_USDA=43.75
NC_035105.1	26499079	.	T	A	.	.	MAF_INRAE=25.949;MAF_USDA=14.754
NC_035105.1	26499178	.	T	A	.	.	MAF_USDA=1.176
NC_035105.1	26499194	.	G	A	.	.	MAF_INRAE=7.595;MAF_USDA=9.836
NC_035105.1	26499265	.	G	A	.	.	MAF_USDA=4.098
NC_035105.1	26499323	.	T	C	.	.	MAF_USDA=2.459
NC_035105.1	26499328	.	C	G	.	.	MAF_INRAE=26.582
NC_035105.1	26499339	.	G	A	.	.	MAF_USDA=1.667
NC_035105.1	26499351	.	G	T	.	.	MAF_INRAE=29.747;MAF_USDA=10.0
NC_035105.1	26499365	.	G	C	.	.	MAF_USDA=26.471
NC_035105.1	26499446	.	T	G	.	.	MAF_INRAE=29.747;MAF_USDA=20.0
NC_035105.1	26499529	.	T	G	.	.	MAF_INRAE=25.949;MAF_USDA=27.059
NC_035105.1	26499598	.	G	T	.	.	MAF_INRAE=25.949;MAF_USDA=26.471
NC_035105.1	26499609	.	T	C	.	.	MAF_INRAE=25.949;MAF_USDA=27.059
NC_035105.1	26499617	.	A	T	.	.	MAF_INRAE=25.949;MAF_USDA=27.059
NC_035105.1	26499624	.	A	T	.	.	MAF_USDA=7.377
NC_035105.1	26499625	.	A	T	.	.	MAF_USDA=3.279
NC_035105.1	26499649	.	C	A	.	.	MAF_INRAE=25.949;MAF_USDA=26.786
NC_035105.1	26499660	.	T	G	.	.	MAF_USDA=3.333
NC_035105.1	26499692	.	C	T	.	.	MAF_USDA=4.167
NC_035105.1	26499716	.	T	G	.	.	MAF_INRAE=25.949;MAF_USDA=25.595
NC_035105.1	26499765	.	G	A	.	.	MAF_INRAE=7.595;MAF_USDA=2.459
NC_035105.1	26499849	.	T	G	.	.	MAF_USDA=2.083
NC_035105.1	26499866	.	T	C	.	.	MAF_INRAE=28.481;MAF_USDA=15.882
NC_035105.1	26499877	.	C	A	.	.	MAF_USDA=3.279
NC_035105.1	26499908	.	A	G	.	.	MAF_USDA=2.459
NC_035105.1	26500187	.	A	C	.	.	MAF_USDA=43.75
NC_035105.1	26500188	.	A	C	.	.	MAF_USDA=43.75
NC_035105.1	26500189	.	A	C	.	.	MAF_USDA=43.75
NC_035105.1	26500251	.	A	T	.	.	MAF_USDA=1.639
NC_035105.1	26500298	.	T	C	.	.	MAF_INRAE=29.747;MAF_USDA=31.765
NC_035105.1	26500348	.	T	G	.	.	MAF_INRAE=29.747;MAF_USDA=10.588
NC_035105.1	26500408	.	C	G	.	.	MAF_USDA=1.639
NC_035105.1	26500573	.	C	A	.	.	MAF_USDA=12.5
NC_035105.1	26500738	.	C	T	.	.	MAF_INRAE=29.114;MAF_USDA=35.417
NC_035105.1	26500795	.	C	T	.	.	MAF_INRAE=25.949;MAF_USDA=25.882
NC_035105.1	26500803	.	G	A	.	.	MAF_INRAE=29.747;MAF_USDA=32.353
NC_035105.1	26501056	.	G	T	.	.	MAF_INRAE=25.949;MAF_USDA=26.471
NC_035105.1	26501069	.	T	C	.	.	MAF_INRAE=14.557;MAF_USDA=36.066
NC_035105.1	26501076	.	T	G	.	.	MAF_USDA=4.098
NC_035105.1	26501107	.	A	G	.	.	MAF_INRAE=4.43;MAF_USDA=8.235
NC_035105.1	26501126	.	T	G	.	.	MAF_USDA=4.098
NC_035105.1	26501176	.	C	T	.	.	MAF_USDA=4.098
NC_035105.1	26501336	.	C	T	.	.	MAF_USDA=3.279
NC_035105.1	26501353	.	C	T	.	.	MAF_USDA=2.459
NC_035105.1	26501359	.	G	C	.	.	MAF_USDA=3.279
NC_035105.1	26501361	.	C	T	.	.	MAF_USDA=3.279
NC_035105.1	26501506	.	A	G	.	.	MAF_INRAE=1.667;MAF_USDA=8.235
NC_035105.1	26501519	.	C	A	.	.	MAF_USDA=4.918
NC_035105.1	26501539	.	T	C	.	.	MAF_USDA=1.639
NC_035105.1	26501724	.	A	C	.	.	MAF_INRAE=26.582;MAF_USDA=30.0
NC_035105.1	26501752	.	G	A	.	.	MAF_INRAE=1.667;MAF_USDA=7.059
NC_035105.1	26501785	.	A	C	.	.	MAF_USDA=2.459
NC_035105.1	26501788	.	A	T	.	.	MAF_USDA=4.167
NC_035105.1	26501823	.	T	C	.	.	MAF_USDA=1.639
NC_035105.1	26501833	.	C	A	.	.	MAF_INRAE=29.114;MAF_USDA=9.412
NC_035105.1	26501907	.	G	A	.	.	MAF_USDA=1.639
NC_035105.1	26501933	.	A	T	.	.	MAF_INRAE=21.053;MAF_USDA=2.941
NC_035105.1	26502198	.	A	C	.	.	MAF_INRAE=14.557;MAF_USDA=36.885
NC_035105.1	26502207	.	T	G	.	.	MAF_USDA=1.639
NC_035105.1	26502264	.	G	A	.	.	MAF_INRAE=26.582;MAF_USDA=30.588
NC_035105.1	26502302	.	A	C	.	.	MAF_USDA=5.738
NC_035105.1	26502397	.	T	C	.	.	MAF_INRAE=25.949;MAF_USDA=26.471
NC_035105.1	26502489	.	C	T	.	.	MAF_INRAE=14.557;MAF_USDA=34.426
NC_035105.1	26502551	.	A	T	.	.	MAF_USDA=1.639
NC_035105.1	26502699	.	G	T	.	.	MAF_USDA=1.639
NC_035105.1	26502703	.	T	G	.	.	MAF_USDA=2.083
NC_035105.1	26502720	.	T	C	.	.	MAF_USDA=1.639
NC_035105.1	26502796	.	T	C	.	.	MAF_USDA=6.557
NC_035105.1	26502814	.	T	C	.	.	MAF_USDA=3.279
NC_035105.1	26502927	.	T	G	.	.	MAF_INRAE=25.949;MAF_USDA=26.471
NC_035105.1	26502959	.	T	G	.	.	MAF_INRAE=5.696
NC_035105.1	26503032	.	T	C	.	.	MAF_USDA=6.557
NC_035105.1	26503038	.	T	C	.	.	MAF_USDA=12.5
NC_035105.1	26503080	.	T	G	.	.	MAF_INRAE=40.506;MAF_USDA=40.588
NC_035105.1	26503102	.	C	T	.	.	MAF_USDA=6.557
NC_035105.1	26503120	.	G	A	.	.	MAF_INRAE=40.506;MAF_USDA=47.059
NC_035105.1	26503137	.	A	C	.	.	MAF_INRAE=41.139;MAF_USDA=42.353
NC_035105.1	26503139	.	C	T	.	.	MAF_INRAE=40.833;MAF_USDA=42.353
NC_035105.1	26503249	.	T	C	.	.	MAF_INRAE=40.506;MAF_USDA=42.353
NC_035105.1	26503330	.	C	A	.	.	MAF_INRAE=29.747;MAF_USDA=10.0
NC_035105.1	26503360	.	A	G	.	.	MAF_INRAE=7.595;MAF_USDA=10.656
NC_035105.1	26503370	.	T	A	.	.	MAF_INRAE=40.506;MAF_USDA=48.824
NC_035105.1	26503390	.	G	T	.	.	MAF_USDA=1.639
NC_035105.1	26503415	.	G	A	.	.	MAF_USDA=6.557
NC_035105.1	26503506	.	G	T	.	.	MAF_INRAE=40.506;MAF_USDA=41.765
NC_035105.1	26503536	.	G	A	.	.	MAF_INRAE=40.506;MAF_USDA=41.765
NC_035105.1	26503537	.	T	A	.	.	MAF_USDA=2.083
NC_035105.1	26503619	.	G	A	.	.	MAF_INRAE=26.582;MAF_USDA=26.471
NC_035105.1	26503628	.	T	A	.	.	MAF_INRAE=5.0
NC_035105.1	26503639	.	G	T	.	.	MAF_USDA=42.941
NC_035105.1	26503736	.	G	A	.	.	MAF_USDA=31.176
NC_035105.1	26503793	.	G	A	.	.	MAF_USDA=38.235
NC_035105.1	26504622	.	T	G	.	.	MAF_USDA=43.75
NC_035105.1	26504723	.	T	G	.	.	MAF_USDA=2.083
NC_035105.1	26504732	.	C	G	.	.	MAF_USDA=37.5
NC_035105.1	26504740	.	G	A	.	.	MAF_USDA=43.75
NC_035105.1	26504750	.	C	T	.	.	MAF_USDA=39.583
NC_035105.1	26504754	.	C	T	.	.	MAF_USDA=41.667
NC_035105.1	26504790	.	G	C	.	.	MAF_USDA=5.738
NC_035105.1	26504800	.	A	G	.	.	MAF_USDA=44.706
NC_035105.1	26504928	.	T	C	.	.	MAF_USDA=4.098
NC_035105.1	26504941	.	A	T	.	.	MAF_INRAE=40.506;MAF_USDA=42.941
NC_035105.1	26505059	.	A	T	.	.	MAF_INRAE=7.595;MAF_USDA=23.77
NC_035105.1	26505111	.	T	G	.	.	MAF_INRAE=7.595;MAF_USDA=23.77
NC_035105.1	26505129	.	C	G	.	.	MAF_INRAE=3.333
NC_035105.1	26505138	.	C	T	.	.	MAF_INRAE=1.667;MAF_USDA=7.647
NC_035105.1	26505384	.	A	G	.	.	MAF_USDA=3.279
NC_035105.1	26505408	.	A	G	.	.	MAF_INRAE=7.595;MAF_USDA=22.951
NC_035105.1	26505422	.	T	A	.	.	MAF_INRAE=7.595;MAF_USDA=22.131
NC_035105.1	26505492	.	G	T	.	.	MAF_INRAE=10.526;MAF_USDA=9.016
NC_035105.1	26505498	.	G	A	.	.	MAF_INRAE=40.506;MAF_USDA=42.353
NC_035105.1	26505518	.	T	G	.	.	MAF_INRAE=40.506;MAF_USDA=42.353
NC_035105.1	26505562	.	C	A	.	.	MAF_USDA=2.459
NC_035105.1	26505688	.	C	A	.	.	MAF_INRAE=7.595;MAF_USDA=22.951
NC_035105.1	26505693	.	C	T	.	.	MAF_INRAE=40.506;MAF_USDA=42.353
NC_035105.1	26505697	.	C	T	.	.	MAF_USDA=3.279
NC_035105.1	26505698	.	T	A	.	.	MAF_INRAE=40.506;MAF_USDA=42.353
NC_035105.1	26505710	.	G	C	.	.	MAF_INRAE=6.962;MAF_USDA=13.934
NC_035105.1	26505741	.	T	C	.	.	MAF_USDA=10.588
NC_035105.1	26505742	.	A	G	.	.	MAF_INRAE=32.911;MAF_USDA=41.765
NC_035105.1	26505803	.	G	T	.	.	MAF_INRAE=23.418;MAF_USDA=14.706
NC_035105.1	26505924	.	T	C	.	.	MAF_USDA=33.333
NC_035105.1	26505931	.	TA	TT	.	.	MAF_USDA=2.083
NC_035105.1	26505967	.	G	A	.	.	MAF_USDA=11.176
NC_035105.1	26506056	.	G	T	.	.	MAF_USDA=10.0
NC_035105.1	26506073	.	A	G	.	.	MAF_USDA=1.639
NC_035105.1	26506145	.	T	C	.	.	MAF_USDA=10.656
NC_035105.1	26506257	.	A	T	.	.	MAF_USDA=41.765
NC_035105.1	26506305	.	A	G	.	.	MAF_USDA=41.176
NC_035105.1	26506340	.	C	A	.	.	MAF_USDA=40.588
NC_035105.1	26506343	.	T	G	.	.	MAF_USDA=43.75
NC_035105.1	26506442	.	T	G	.	.	MAF_INRAE=33.544;MAF_USDA=40.0
NC_035105.1	26506484	.	A	G	.	.	MAF_USDA=7.377
NC_035105.1	26506513	.	G	T	.	.	MAF_USDA=33.333
NC_035105.1	26506515	.	A	G	.	.	MAF_USDA=33.333
NC_035105.1	26506516	.	A	T	.	.	MAF_USDA=33.333
NC_035105.1	26506518	.	A	G	.	.	MAF_USDA=33.333
NC_035105.1	26506535	.	G	T	.	.	MAF_USDA=9.412
NC_035105.1	26506542	.	C	T	.	.	MAF_USDA=4.918
NC_035105.1	26506544	.	C	A	.	.	MAF_USDA=10.417
NC_035105.1	26506546	.	G	T	.	.	MAF_INRAE=5.833;MAF_USDA=16.667
NC_035105.1	26506555	.	G	A	.	.	MAF_USDA=18.235
NC_035105.1	26506558	.	T	A	.	.	MAF_USDA=11.475
NC_035105.1	26506578	.	G	T	.	.	MAF_INRAE=27.5;MAF_USDA=17.647
NC_035105.1	26506585	.	G	A	.	.	MAF_INRAE=42.5;MAF_USDA=27.647
NC_035105.1	26506593	.	G	C	.	.	MAF_USDA=13.529
NC_035105.1	26506640	.	G	C	.	.	MAF_USDA=8.824
NC_035105.1	26506652	.	G	A	.	.	MAF_INRAE=26.667;MAF_USDA=18.235
NC_035105.1	26506666	.	C	T	.	.	MAF_USDA=12.353
NC_035105.1	26506685	.	C	A	.	.	MAF_USDA=6.557
NC_035105.1	26506697	.	C	T	.	.	MAF_USDA=5.738
NC_035105.1	26506707	.	A	G	.	.	MAF_USDA=25.41
NC_035105.1	26506730	.	A	T	.	.	MAF_USDA=10.656
NC_035105.1	26506833	.	T	A	.	.	MAF_USDA=5.738
NC_035105.1	26507040	.	T	C	.	.	MAF_USDA=36.471
NC_035105.1	26507044	.	C	A	.	.	MAF_USDA=37.647
NC_035105.1	26507222	.	C	T	.	.	MAF_INRAE=25.949;MAF_USDA=26.471
NC_035105.1	26507403	.	T	A	.	.	MAF_USDA=3.279
NC_035105.1	26507420	.	G	T	.	.	MAF_USDA=1.639
NC_035105.1	26507431	.	C	T	.	.	MAF_INRAE=7.595;MAF_USDA=21.311
NC_035105.1	26507767	.	G	T	.	.	MAF_USDA=11.176
NC_035105.1	26507807	.	C	T	.	.	MAF_INRAE=21.053;MAF_USDA=2.941
NC_035105.1	26507922	.	G	A	.	.	MAF_INRAE=7.595;MAF_USDA=23.77
NC_035105.1	26508042	.	C	A	.	.	MAF_INRAE=27.848;MAF_USDA=5.294
NC_035105.1	26508082	.	T	C	.	.	MAF_USDA=2.083
NC_035105.1	26508218	.	G	T	.	.	MAF_INRAE=7.595;MAF_USDA=17.647
NC_035105.1	26508255	.	A	T	.	.	MAF_USDA=1.639
NC_035105.1	26508379	.	C	G	.	.	MAF_USDA=3.279
NC_035105.1	26508482	.	C	T	.	.	MAF_INRAE=36.842;MAF_USDA=15.06
NC_035105.1	26508493	.	G	A	.	.	MAF_INRAE=36.842;MAF_USDA=19.412
NC_035105.1	26508539	.	A	T	.	.	MAF_USDA=1.639
NC_035105.1	26508653	.	T	C	.	.	MAF_USDA=2.5
NC_035105.1	26508750	.	T	G	.	.	MAF_INRAE=15.789
NC_035105.1	26508836	.	T	G	.	.	MAF_USDA=15.882
NC_035105.1	26508895	.	A	G	.	.	MAF_USDA=4.918
NC_035105.1	26508935	.	G	A	.	.	MAF_INRAE=29.747;MAF_USDA=18.235
NC_035105.1	26508988	.	G	T	.	.	MAF_INRAE=29.114;MAF_USDA=9.412
NC_035105.1	26509051	.	G	A	.	.	MAF_INRAE=32.278;MAF_USDA=40.476
NC_035105.1	26509382	.	T	G	.	.	MAF_USDA=13.529
NC_035105.1	26509423	.	C	T	.	.	MAF_INRAE=6.962;MAF_USDA=11.475
NC_035105.1	26509431	.	G	A	.	.	MAF_USDA=2.5
NC_035105.1	26509481	.	G	C	.	.	MAF_INRAE=1.667
NC_035105.1	26509542	.	G	A	.	.	MAF_INRAE=15.789;MAF_USDA=12.5
NC_035105.1	26509622	.	G	T	.	.	MAF_USDA=1.639
NC_035105.1	26509652	.	C	A	.	.	MAF_USDA=10.588
NC_035105.1	26509745	.	C	T	.	.	MAF_INRAE=29.747;MAF_USDA=18.824
NC_035105.1	26509864	.	C	A	.	.	MAF_INRAE=29.747;MAF_USDA=17.647
NC_035105.1	26509975	.	T	A	.	.	MAF_USDA=2.083
NC_035105.1	26509976	.	C	T	.	.	MAF_USDA=2.083
NC_035105.1	26509989	.	C	A	.	.	MAF_INRAE=15.789
NC_035105.1	26509991	.	T	C	.	.	MAF_USDA=14.118
NC_035105.1	26510037	.	A	C	.	.	MAF_USDA=14.118
NC_035105.1	26510045	.	C	A	.	.	MAF_USDA=14.706
NC_035105.1	26510118	.	A	T	.	.	MAF_USDA=14.706
NC_035105.1	26510173	.	C	T	.	.	MAF_USDA=9.016
NC_035105.1	26510176	.	G	T	.	.	MAF_USDA=1.639
NC_035105.1	26510188	.	C	G	.	.	MAF_USDA=4.167
NC_035105.1	26510194	.	A	C	.	.	MAF_USDA=17.059
NC_035105.1	26510196	.	G	A	.	.	MAF_USDA=40.0
NC_035105.1	26510211	.	C	G	.	.	MAF_USDA=24.59
NC_035105.1	26510961	.	G	A	.	.	MAF_USDA=13.095
NC_035105.1	26511080	.	A	T	.	.	MAF_USDA=1.639
NC_035105.1	26511102	.	G	A	.	.	MAF_USDA=3.279
NC_035105.1	26511180	.	A	G	.	.	MAF_INRAE=6.962;MAF_USDA=22.941
NC_035105.1	26511251	.	A	C	.	.	MAF_USDA=16.667
NC_035105.1	26511285	.	T	C	.	.	MAF_USDA=25.0
NC_035105.1	26511329	.	C	T	.	.	MAF_INRAE=3.333
NC_035105.1	26511330	.	G	A	.	.	MAF_INRAE=3.333
NC_035105.1	26511334	.	G	A	.	.	MAF_INRAE=3.333
NC_035105.1	26511335	.	A	G	.	.	MAF_INRAE=3.333
NC_035105.1	26511539	.	A	G	.	.	MAF_INRAE=1.667;MAF_USDA=2.459
NC_035105.1	26511570	.	C	G	.	.	MAF_USDA=35.417
NC_035105.1	26511595	.	G	A	.	.	MAF_INRAE=30.833;MAF_USDA=4.167
NC_035105.1	26511624	.	T	C	.	.	MAF_INRAE=4.167
NC_035105.1	26511631	.	T	C	.	.	MAF_INRAE=3.333
NC_035105.1	26511647	.	C	A	.	.	MAF_INRAE=29.114
NC_035105.1	26511663	.	A	C	.	.	MAF_INRAE=19.167;MAF_USDA=17.059
NC_035105.1	26511695	.	A	C	.	.	MAF_INRAE=6.962;MAF_USDA=22.941
NC_035105.1	26511700	.	T	G	.	.	MAF_INRAE=6.962;MAF_USDA=22.941
NC_035105.1	26511806	.	C	A	.	.	MAF_INRAE=5.833;MAF_USDA=16.667
NC_035105.1	26511961	.	C	T	.	.	MAF_INRAE=28.481;MAF_USDA=5.294
NC_035105.1	26512062	.	C	T	.	.	MAF_USDA=1.639
NC_035105.1	26512227	.	G	A	.	.	MAF_INRAE=21.519;MAF_USDA=17.647
NC_035105.1	26512391	.	T	G	.	.	MAF_INRAE=30.0;MAF_USDA=16.071
NC_035105.1	26512481	.	G	C	.	.	MAF_USDA=5.833
NC_035105.1	26512483	.	G	A	.	.	MAF_INRAE=2.5
NC_035105.1	26512504	.	G	A	.	.	MAF_USDA=18.103
NC_035105.1	26512525	.	A	G	.	.	MAF_USDA=29.167
NC_035105.1	26512531	.	T	C	.	.	MAF_USDA=22.917
NC_035105.1	26512532	.	G	A	.	.	MAF_INRAE=31.667;MAF_USDA=4.167
NC_035105.1	26512542	.	T	C	.	.	MAF_INRAE=1.667;MAF_USDA=27.083
NC_035105.1	26512562	.	C	T	.	.	MAF_INRAE=4.167;MAF_USDA=7.059
NC_035105.1	26512571	.	T	C	.	.	MAF_INRAE=25.833
NC_035105.1	26512736	.	A	C	.	.	MAF_USDA=29.167
NC_035105.1	26514553	.	G	C	.	.	MAF_INRAE=5.263;MAF_USDA=8.333
NC_035105.1	26514863	.	C	T	.	.	MAF_USDA=4.918
NC_035105.1	26514927	.	T	C	.	.	MAF_USDA=9.167
NC_035105.1	26514932	.	T	G	.	.	MAF_USDA=4.167
NC_035105.1	26514993	.	A	T	.	.	MAF_USDA=1.639
NC_035105.1	26515016	.	G	A	.	.	MAF_INRAE=29.747;MAF_USDA=24.706
NC_035105.1	26515030	.	A	T	.	.	MAF_USDA=13.115
NC_035105.1	26515075	.	T	G	.	.	MAF_INRAE=25.316;MAF_USDA=25.294
NC_035105.1	26515087	.	T	C	.	.	MAF_INRAE=33.544;MAF_USDA=37.059
NC_035105.1	26515153	.	T	A	.	.	MAF_INRAE=8.333
NC_035105.1	26515172	.	G	A	.	.	MAF_INRAE=6.962;MAF_USDA=13.934
NC_035105.1	26515181	.	T	A	.	.	MAF_USDA=4.098
NC_035105.1	26515190	.	T	C	.	.	MAF_USDA=1.639
NC_035105.1	26515218	.	G	A	.	.	MAF_INRAE=41.772;MAF_USDA=41.176
NC_035105.1	26515240	.	G	A	.	.	MAF_INRAE=15.789;MAF_USDA=24.706
NC_035105.1	26515257	.	T	C	.	.	MAF_USDA=48.235
NC_035105.1	26515298	.	A	G	.	.	MAF_USDA=13.934
NC_035105.1	26515304	.	T	A	.	.	MAF_USDA=12.941
NC_035105.1	26517338	.	T	C	.	.	MAF_USDA=27.083
NC_035105.1	26517411	.	C	T	.	.	MAF_USDA=3.279
NC_035105.1	26517425	.	C	T	.	.	MAF_USDA=1.639
NC_035105.1	26517456	.	A	G	.	.	MAF_USDA=1.19
NC_035105.1	26517487	.	A	G	.	.	MAF_INRAE=4.167;MAF_USDA=8.824
NC_035105.1	26517526	.	C	T	.	.	MAF_INRAE=4.43;MAF_USDA=8.824
NC_035105.1	26517556	.	C	T	.	.	MAF_INRAE=25.949;MAF_USDA=32.941
NC_035105.1	26517576	.	T	G	.	.	MAF_INRAE=25.949;MAF_USDA=33.529
NC_035105.1	26517635	.	T	A	.	.	MAF_INRAE=27.5
NC_035105.1	26517657	.	A	G	.	.	MAF_INRAE=24.684;MAF_USDA=17.647
NC_035105.1	26517674	.	T	C	.	.	MAF_INRAE=25.949;MAF_USDA=33.529
NC_035105.1	26517687	.	G	A	.	.	MAF_USDA=4.918
NC_035105.1	26517707	.	A	G	.	.	MAF_INRAE=25.949;MAF_USDA=32.941
NC_035105.1	26517720	.	G	T	.	.	MAF_INRAE=26.316;MAF_USDA=5.294
NC_035105.1	26517802	.	C	T	.	.	MAF_INRAE=25.949;MAF_USDA=27.647
NC_035105.1	26517938	.	T	C	.	.	MAF_INRAE=25.949;MAF_USDA=34.118
NC_035105.1	26517963	.	A	G	.	.	MAF_USDA=1.639
NC_035105.1	26518015	.	C	T	.	.	MAF_INRAE=25.949;MAF_USDA=32.353
NC_035105.1	26518024	.	A	T	.	.	MAF_INRAE=7.595;MAF_USDA=14.754
NC_035105.1	26518036	.	T	G	.	.	MAF_INRAE=25.949;MAF_USDA=32.941
NC_035105.1	26518039	.	A	T	.	.	MAF_INRAE=29.167;MAF_USDA=32.941
NC_035105.1	26518053	.	C	A	.	.	MAF_USDA=2.459
NC_035105.1	26518111	.	G	T	.	.	MAF_INRAE=4.167
NC_035105.1	26518176	.	C	T	.	.	MAF_USDA=1.639
NC_035105.1	26518361	.	C	T	.	.	MAF_USDA=1.639
NC_035105.1	26518430	.	G	T	.	.	MAF_USDA=22.131
NC_035105.1	26518440	.	T	A	.	.	MAF_INRAE=29.167
NC_035105.1	26518442	.	T	C	.	.	MAF_INRAE=5.833;MAF_USDA=16.667
NC_035105.1	26518455	.	A	C	.	.	MAF_INRAE=5.833;MAF_USDA=16.667
NC_035105.1	26518493	.	C	T	.	.	MAF_USDA=1.639
NC_035105.1	26518626	.	T	G	.	.	MAF_INRAE=21.053;MAF_USDA=8.235
NC_035105.1	26518730	.	A	G	.	.	MAF_INRAE=4.43;MAF_USDA=10.0
NC_035105.1	26518740	.	T	A	.	.	MAF_USDA=5.738
NC_035105.1	26518752	.	C	A	.	.	MAF_INRAE=21.053;MAF_USDA=11.765
NC_035105.1	26518943	.	A	G	.	.	MAF_INRAE=30.38;MAF_USDA=29.167
NC_035105.1	26518955	.	C	A	.	.	MAF_USDA=11.667
NC_035105.1	26519008	.	C	A	.	.	MAF_INRAE=24.051;MAF_USDA=30.952
NC_035105.1	26519070	.	G	T	.	.	MAF_INRAE=38.608;MAF_USDA=22.941
NC_035105.1	26519105	.	C	T	.	.	MAF_INRAE=20.886;MAF_USDA=20.588
NC_035105.1	26519128	.	A	G	.	.	MAF_INRAE=20.886;MAF_USDA=20.588
NC_035105.1	26519149	.	C	G	.	.	MAF_INRAE=8.228;MAF_USDA=14.118
NC_035105.1	26519169	.	T	C	.	.	MAF_USDA=2.459
NC_035105.1	26519275	.	C	G	.	.	MAF_INRAE=20.886
NC_035105.1	26519306	.	A	T	.	.	MAF_USDA=4.098
NC_035105.1	26519405	.	T	G	.	.	MAF_INRAE=35.443;MAF_USDA=44.706
NC_035105.1	26519410	.	G	A	.	.	MAF_INRAE=35.443;MAF_USDA=44.118
NC_035105.1	26519470	.	A	C	.	.	MAF_INRAE=17.089;MAF_USDA=4.118
NC_035105.1	26519554	.	T	A	.	.	MAF_USDA=10.0
NC_035105.1	26519562	.	A	T	.	.	MAF_INRAE=14.557;MAF_USDA=14.583
NC_035105.1	26519648	.	T	G	.	.	MAF_INRAE=27.215;MAF_USDA=42.941
NC_035105.1	26519746	.	A	G	.	.	MAF_INRAE=15.19;MAF_USDA=47.647
NC_035105.1	26519883	.	G	A	.	.	MAF_INRAE=15.19;MAF_USDA=47.647
NC_035105.1	26520070	.	G	T	.	.	MAF_INRAE=37.975;MAF_USDA=18.033
NC_035105.1	26520154	.	G	A	.	.	MAF_USDA=2.459
NC_035105.1	26520156	.	T	G	.	.	MAF_USDA=16.393
NC_035105.1	26520157	.	T	G	.	.	MAF_INRAE=40.833;MAF_USDA=32.941
NC_035105.1	26520164	.	G	A	.	.	MAF_USDA=4.918
NC_035105.1	26520165	.	TAAAAAAAAC	TAAAAAAAAA	.	.	MAF_USDA=20.833
NC_035105.1	26520174	.	C	A	.	.	MAF_INRAE=38.608;MAF_USDA=34.426
NC_035105.1	26520177	.	C	A	.	.	MAF_INRAE=40.833;MAF_USDA=32.353
NC_035105.1	26520222	.	T	G	.	.	MAF_INRAE=38.608;MAF_USDA=30.0
NC_035105.1	26520245	.	T	C	.	.	MAF_USDA=1.639
NC_035105.1	26520260	.	T	G	.	.	MAF_USDA=1.639
NC_035105.1	26520288	.	A	G	.	.	MAF_INRAE=48.101;MAF_USDA=37.059
NC_035105.1	26520355	.	T	A	.	.	MAF_USDA=1.639
NC_035105.1	26520356	.	C	A	.	.	MAF_INRAE=48.101;MAF_USDA=45.294
NC_035105.1	26520388	.	T	C	.	.	MAF_INRAE=48.101;MAF_USDA=37.059
NC_035105.1	26520405	.	A	T	.	.	MAF_USDA=27.083
NC_035105.1	26520440	.	A	G	.	.	MAF_USDA=2.941
NC_035105.1	26520466	.	C	A	.	.	MAF_INRAE=48.101;MAF_USDA=36.31
NC_035105.1	26520513	.	A	C	.	.	MAF_INRAE=19.167;MAF_USDA=27.381
NC_035105.1	26520514	.	T	A	.	.	MAF_USDA=2.5
NC_035105.1	26520613	.	G	A	.	.	MAF_USDA=4.098
NC_035105.1	26520636	.	C	T	.	.	MAF_USDA=4.098
NC_035105.1	26520744	.	G	A	.	.	MAF_INRAE=37.342;MAF_USDA=24.118
NC_035105.1	26520766	.	C	T	.	.	MAF_INRAE=47.468;MAF_USDA=34.524
NC_035105.1	26520809	.	A	T	.	.	MAF_USDA=4.762
NC_035105.1	26520830	.	A	T	.	.	MAF_INRAE=47.468;MAF_USDA=37.059
NC_035105.1	26520858	.	C	A	.	.	MAF_INRAE=48.101;MAF_USDA=39.583
NC_035105.1	26520861	.	T	G	.	.	MAF_INRAE=44.167
NC_035105.1	26520863	.	T	C	.	.	MAF_INRAE=29.114
NC_035105.1	26520868	.	A	G	.	.	MAF_INRAE=48.101;MAF_USDA=37.059
NC_035105.1	26520890	.	A	C	.	.	MAF_INRAE=24.051;MAF_USDA=20.0
NC_035105.1	26521074	.	T	A	.	.	MAF_USDA=1.667
NC_035105.1	26521082	.	A	G	.	.	MAF_INRAE=39.241;MAF_USDA=31.548
NC_035105.1	26521257	.	G	T	.	.	MAF_USDA=1.639
NC_035105.1	26521302	.	T	A	.	.	MAF_INRAE=38.608;MAF_USDA=32.941
NC_035105.1	26521381	.	T	C	.	.	MAF_INRAE=38.608;MAF_USDA=32.941
NC_035105.1	26521385	.	C	T	.	.	MAF_INRAE=35.833;MAF_USDA=49.412
NC_035105.1	26521406	.	G	T	.	.	MAF_INRAE=37.975;MAF_USDA=30.588
NC_035105.1	26521446	.	T	A	.	.	MAF_USDA=2.459
NC_035105.1	26521471	.	A	G	.	.	MAF_INRAE=36.709;MAF_USDA=30.588
NC_035105.1	26521495	.	A	C	.	.	MAF_USDA=2.459
NC_035105.1	26521537	.	C	T	.	.	MAF_USDA=2.459
NC_035105.1	26521631	.	G	T	.	.	MAF_INRAE=19.167;MAF_USDA=9.412
NC_035105.1	26521707	.	C	G	.	.	MAF_INRAE=37.975;MAF_USDA=30.0
NC_035105.1	26521766	.	G	A	.	.	MAF_INRAE=37.975;MAF_USDA=31.765
NC_035105.1	26521771	.	C	A	.	.	MAF_INRAE=37.342;MAF_USDA=48.235
NC_035105.1	26521774	.	T	C	.	.	MAF_USDA=30.588
NC_035105.1	26521790	.	G	A	.	.	MAF_USDA=16.393
NC_035105.1	26521825	.	T	A	.	.	MAF_INRAE=38.608;MAF_USDA=31.176
NC_035105.1	26521865	.	G	A	.	.	MAF_INRAE=39.873;MAF_USDA=30.0
NC_035105.1	26521875	.	G	A	.	.	MAF_INRAE=25.316;MAF_USDA=20.588
NC_035105.1	26522081	.	A	G	.	.	MAF_USDA=3.279
NC_035105.1	26522101	.	C	T	.	.	MAF_USDA=12.5
NC_035105.1	26522136	.	C	T	.	.	MAF_USDA=2.459
NC_035105.1	26522213	.	C	T	.	.	MAF_USDA=5.882
NC_035105.1	26522225	.	A	T	.	.	MAF_INRAE=24.051;MAF_USDA=17.647
NC_035105.1	26522231	.	C	G	.	.	MAF_USDA=1.639
NC_035105.1	26522235	.	G	A	.	.	MAF_INRAE=24.051;MAF_USDA=17.647
NC_035105.1	26522241	.	T	C	.	.	MAF_INRAE=24.051;MAF_USDA=18.235
NC_035105.1	26522359	.	T	C	.	.	MAF_INRAE=47.368;MAF_USDA=35.294
NC_035105.1	26522485	.	G	C	.	.	MAF_USDA=4.118
NC_035105.1	26522615	.	G	A	.	.	MAF_INRAE=24.051;MAF_USDA=42.353
NC_035105.1	26522644	.	G	T	.	.	MAF_USDA=2.083
NC_035105.1	26522685	.	G	C	.	.	MAF_INRAE=46.835;MAF_USDA=47.647
NC_035105.1	26522723	.	A	T	.	.	MAF_USDA=1.639
NC_035105.1	26522750	.	A	G	.	.	MAF_INRAE=21.053;MAF_USDA=8.333
NC_035105.1	26522805	.	G	A	.	.	MAF_INRAE=37.975;MAF_USDA=23.529
NC_035105.1	26522851	.	G	A	.	.	MAF_INRAE=38.608;MAF_USDA=24.118
NC_035105.1	26522871	.	G	A	.	.	MAF_USDA=1.639
NC_035105.1	26522890	.	C	T	.	.	MAF_INRAE=46.835;MAF_USDA=47.647
NC_035105.1	26523050	.	G	A	.	.	MAF_USDA=4.918
NC_035105.1	26523071	.	G	A	.	.	MAF_INRAE=19.167;MAF_USDA=26.471
NC_035105.1	26523157	.	C	T	.	.	MAF_INRAE=21.053;MAF_USDA=8.333
NC_035105.1	26523193	.	C	T	.	.	MAF_USDA=4.098
NC_035105.1	26523230	.	C	T	.	.	MAF_INRAE=3.333
NC_035105.1	26523322	.	A	T	.	.	MAF_USDA=2.083
NC_035105.1	26523370	.	G	A	.	.	MAF_INRAE=38.608;MAF_USDA=24.118
NC_035105.1	26523431	.	C	A	.	.	MAF_INRAE=20.0;MAF_USDA=8.235
NC_035105.1	26523587	.	G	A	.	.	MAF_INRAE=14.557
NC_035105.1	26523651	.	G	A	.	.	MAF_INRAE=8.228;MAF_USDA=8.824
NC_035105.1	26523736	.	T	G	.	.	MAF_USDA=5.738
NC_035105.1	26523847	.	A	T	.	.	MAF_USDA=2.083
NC_035105.1	26523852	.	A	C	.	.	MAF_INRAE=48.734;MAF_USDA=42.353
NC_035105.1	26523927	.	G	A	.	.	MAF_INRAE=14.557
NC_035105.1	26523981	.	A	C	.	.	MAF_INRAE=49.367;MAF_USDA=37.647
NC_035105.1	26524042	.	G	A	.	.	MAF_USDA=2.459
NC_035105.1	26524044	.	G	A	.	.	MAF_USDA=7.377
NC_035105.1	26524093	.	T	A	.	.	MAF_USDA=2.459
NC_035105.1	26524102	.	A	T	.	.	MAF_INRAE=49.367;MAF_USDA=45.882
NC_035105.1	26524164	.	G	A	.	.	MAF_INRAE=49.367;MAF_USDA=43.529
NC_035105.1	26524165	.	T	A	.	.	MAF_INRAE=41.667;MAF_USDA=44.118
NC_035105.1	26524169	.	C	A	.	.	MAF_INRAE=41.667;MAF_USDA=37.647
NC_035105.1	26524170	.	T	A	.	.	MAF_USDA=7.377
NC_035105.1	26524171	.	C	G	.	.	MAF_USDA=12.5
NC_035105.1	26524522	.	C	A	.	.	MAF_USDA=8.235
NC_035105.1	26524637	.	T	C	.	.	MAF_USDA=4.918
NC_035105.1	26524695	.	C	A	.	.	MAF_USDA=2.083
NC_035105.1	26525011	.	T	C	.	.	MAF_USDA=7.059
NC_035105.1	26525031	.	G	A	.	.	MAF_USDA=2.459
NC_035105.1	26525045	.	T	G	.	.	MAF_USDA=2.459
NC_035105.1	26525084	.	C	A	.	.	MAF_INRAE=48.734;MAF_USDA=43.529
NC_035105.1	26525116	.	C	T	.	.	MAF_USDA=2.459
NC_035105.1	26525126	.	T	A	.	.	MAF_INRAE=18.333;MAF_USDA=8.824
NC_035105.1	26525152	.	C	A	.	.	MAF_INRAE=13.924
NC_035105.1	26525273	.	G	T	.	.	MAF_USDA=1.639
NC_035105.1	26525354	.	G	A	.	.	MAF_INRAE=4.43;MAF_USDA=8.824
NC_035105.1	26525405	.	A	T	.	.	MAF_USDA=3.279
NC_035105.1	26525485	.	C	A	.	.	MAF_USDA=2.459
NC_035105.1	26525531	.	G	A	.	.	MAF_USDA=1.639
NC_035105.1	26525592	.	T	C	.	.	MAF_INRAE=46.835;MAF_USDA=41.765
NC_035105.1	26525674	.	G	A	.	.	MAF_INRAE=14.557
NC_035105.1	26525707	.	A	C	.	.	MAF_USDA=1.639
NC_035105.1	26525709	.	C	A	.	.	MAF_USDA=2.941
NC_035105.1	26525788	.	G	T	.	.	MAF_USDA=7.377
NC_035105.1	26525899	.	G	T	.	.	MAF_USDA=4.167
NC_035105.1	26526046	.	G	A	.	.	MAF_INRAE=4.43;MAF_USDA=8.929
NC_035105.1	26526070	.	C	G	.	.	MAF_USDA=4.167
NC_035105.1	26526071	.	G	T	.	.	MAF_USDA=4.167
NC_035105.1	26526075	.	G	A	.	.	MAF_USDA=4.167
NC_035105.1	26526089	.	G	A	.	.	MAF_INRAE=19.167;MAF_USDA=10.0
NC_035105.1	26526319	.	C	G	.	.	MAF_USDA=4.118
NC_035105.1	26526382	.	C	T	.	.	MAF_USDA=2.459
NC_035105.1	26526383	.	G	A	.	.	MAF_USDA=2.459
NC_035105.1	26526472	.	A	G	.	.	MAF_USDA=2.459
NC_035105.1	26526547	.	G	A	.	.	MAF_INRAE=19.167;MAF_USDA=11.176
NC_035105.1	26526609	.	C	A	.	.	MAF_INRAE=49.367;MAF_USDA=32.941
NC_035105.1	26526693	.	G	A	.	.	MAF_USDA=2.459
NC_035105.1	26526705	.	G	A	.	.	MAF_USDA=4.918
NC_035105.1	26526791	.	C	A	.	.	MAF_USDA=2.459
NC_035105.1	26526876	.	C	T	.	.	MAF_USDA=6.557
NC_035105.1	26526926	.	G	A	.	.	MAF_INRAE=49.367;MAF_USDA=47.647
NC_035105.1	26526940	.	G	T	.	.	MAF_USDA=3.279
NC_035105.1	26527003	.	G	T	.	.	MAF_USDA=1.639
NC_035105.1	26527026	.	T	C	.	.	MAF_USDA=2.083
NC_035105.1	26527028	.	C	A	.	.	MAF_USDA=2.459
NC_035105.1	26527163	.	C	T	.	.	MAF_USDA=1.667
NC_035105.1	26527210	.	G	A	.	.	MAF_USDA=5.0
NC_035105.1	26527342	.	G	A	.	.	MAF_USDA=12.5
NC_035105.1	26527351	.	C	T	.	.	MAF_USDA=2.459
NC_035105.1	26527417	.	G	T	.	.	MAF_USDA=8.197
NC_035105.1	26527590	.	C	A	.	.	MAF_USDA=8.929
NC_035105.1	26527604	.	G	A	.	.	MAF_INRAE=23.684;MAF_USDA=37.952
NC_035105.1	26527675	.	G	A	.	.	MAF_INRAE=13.291
NC_035105.1	26527760	.	C	T	.	.	MAF_USDA=7.5
NC_035105.1	26527883	.	C	A	.	.	MAF_INRAE=46.835;MAF_USDA=31.765
NC_035105.1	26528087	.	G	A	.	.	MAF_USDA=2.459
NC_035105.1	26528107	.	T	G	.	.	MAF_USDA=3.529
NC_035105.1	26528187	.	T	A	.	.	MAF_INRAE=1.667;MAF_USDA=9.412
NC_035105.1	26528317	.	G	A	.	.	MAF_USDA=2.459
NC_035105.1	26528350	.	G	C	.	.	MAF_INRAE=49.367;MAF_USDA=44.643
NC_035105.1	26528363	.	A	C	.	.	MAF_USDA=2.459
NC_035105.1	26528422	.	G	T	.	.	MAF_INRAE=1.667;MAF_USDA=8.235
NC_035105.1	26528433	.	T	C	.	.	MAF_USDA=6.471
NC_035105.1	26528446	.	C	G	.	.	MAF_USDA=1.639
NC_035105.1	26528453	.	A	G	.	.	MAF_USDA=1.639
NC_035105.1	26528546	.	G	T	.	.	MAF_USDA=2.459
NC_035105.1	26528547	.	A	G	.	.	MAF_INRAE=36.076;MAF_USDA=16.471
NC_035105.1	26528552	.	T	G	.	.	MAF_USDA=5.738
NC_035105.1	26528667	.	C	A	.	.	MAF_USDA=7.647
NC_035105.1	26528698	.	G	A	.	.	MAF_USDA=2.459
NC_035105.1	26528795	.	C	T	.	.	MAF_USDA=2.459
NC_035105.1	26528870	.	C	T	.	.	MAF_USDA=1.639
NC_035105.1	26528888	.	G	T	.	.	MAF_INRAE=4.43;MAF_USDA=8.235
NC_035105.1	26528928	.	T	C	.	.	MAF_USDA=2.459
NC_035105.1	26529094	.	A	G	.	.	MAF_USDA=3.279
NC_035105.1	26529192	.	T	C	.	.	MAF_USDA=9.016
NC_035105.1	26529205	.	G	A	.	.	MAF_INRAE=13.291;MAF_USDA=14.118
NC_035105.1	26529288	.	C	T	.	.	MAF_INRAE=17.722;MAF_USDA=4.098
NC_035105.1	26529335	.	G	T	.	.	MAF_USDA=3.279
NC_035105.1	26529471	.	C	T	.	.	MAF_USDA=2.459
NC_035105.1	26529473	.	T	C	.	.	MAF_INRAE=1.667;MAF_USDA=16.667
NC_035105.1	26529528	.	C	A	.	.	MAF_INRAE=34.177;MAF_USDA=41.667
NC_035105.1	26529555	.	G	C	.	.	MAF_INRAE=34.177;MAF_USDA=41.667
NC_035105.1	26529573	.	C	A	.	.	MAF_INRAE=34.177;MAF_USDA=35.882
NC_035105.1	26529689	.	A	G	.	.	MAF_INRAE=34.177;MAF_USDA=35.882
NC_035105.1	26529807	.	T	C	.	.	MAF_USDA=8.235
NC_035105.1	26529946	.	T	C	.	.	MAF_USDA=3.279
NC_035105.1	26530009	.	C	T	.	.	MAF_INRAE=33.544;MAF_USDA=35.294
NC_035105.1	26530017	.	A	T	.	.	MAF_INRAE=33.544;MAF_USDA=35.882
NC_035105.1	26530023	.	C	A	.	.	MAF_INRAE=33.544;MAF_USDA=35.294
NC_035105.1	26530045	.	T	C	.	.	MAF_INRAE=33.544;MAF_USDA=34.706
NC_035105.1	26530105	.	T	C	.	.	MAF_INRAE=32.911;MAF_USDA=35.882
NC_035105.1	26530118	.	A	T	.	.	MAF_INRAE=21.053;MAF_USDA=8.333
NC_035105.1	26530128	.	G	A	.	.	MAF_USDA=4.098
NC_035105.1	26530207	.	C	T	.	.	MAF_INRAE=32.278;MAF_USDA=34.706
NC_035105.1	26530542	.	T	A	.	.	MAF_USDA=1.639
NC_035105.1	26530604	.	T	C	.	.	MAF_INRAE=15.789
NC_035105.1	26530645	.	A	C	.	.	MAF_INRAE=32.911;MAF_USDA=33.529
NC_035105.1	26531014	.	A	C	.	.	MAF_INRAE=17.089;MAF_USDA=10.588
NC_035105.1	26531020	.	G	A	.	.	MAF_USDA=1.639
NC_035105.1	26531152	.	C	A	.	.	MAF_USDA=3.529
NC_035105.1	26531391	.	G	T	.	.	MAF_USDA=2.459
NC_035105.1	26531459	.	G	A	.	.	MAF_INRAE=3.333;MAF_USDA=10.0
NC_035105.1	26531522	.	G	A	.	.	MAF_USDA=5.738
NC_035105.1	26531557	.	A	G	.	.	MAF_USDA=1.639
NC_035105.1	26531585	.	G	T	.	.	MAF_INRAE=33.544;MAF_USDA=32.941
NC_035105.1	26531698	.	G	A	.	.	MAF_INRAE=7.595;MAF_USDA=9.412
NC_035105.1	26531721	.	G	A	.	.	MAF_INRAE=12.5;MAF_USDA=3.529
NC_035105.1	26531725	.	G	A	.	.	MAF_USDA=1.639
NC_035105.1	26532127	.	C	A	.	.	MAF_INRAE=4.167
NC_035105.1	26532173	.	C	T	.	.	MAF_USDA=5.738
NC_035105.1	26532209	.	T	G	.	.	MAF_USDA=8.235
NC_035105.1	26532355	.	A	C	.	.	MAF_INRAE=42.405;MAF_USDA=40.588
NC_035105.1	26532428	.	C	T	.	.	MAF_INRAE=2.532;MAF_USDA=8.824
NC_035105.1	26532667	.	C	A	.	.	MAF_INRAE=8.228;MAF_USDA=9.524
NC_035105.1	26532673	.	G	T	.	.	MAF_INRAE=8.228;MAF_USDA=8.824
NC_035105.1	26532735	.	T	G	.	.	MAF_INRAE=5.063;MAF_USDA=24.118
NC_035105.1	26532751	.	G	A	.	.	MAF_INRAE=17.089;MAF_USDA=12.941
NC_035105.1	26532816	.	T	G	.	.	MAF_INRAE=39.241;MAF_USDA=16.393
NC_035105.1	26532817	.	T	A	.	.	MAF_INRAE=42.5;MAF_USDA=38.525
NC_035105.1	26532822	.	T	G	.	.	MAF_INRAE=39.241;MAF_USDA=16.393
NC_035105.1	26532837	.	C	A	.	.	MAF_INRAE=2.532;MAF_USDA=9.836
NC_035105.1	26532848	.	C	T	.	.	MAF_INRAE=24.051;MAF_USDA=7.059
NC_035105.1	26532860	.	G	A	.	.	MAF_USDA=3.279
NC_035105.1	26532886	.	T	G	.	.	MAF_INRAE=39.241;MAF_USDA=18.235
NC_035105.1	26532952	.	C	T	.	.	MAF_INRAE=43.671;MAF_USDA=38.235
NC_035105.1	26532964	.	T	A	.	.	MAF_INRAE=39.241;MAF_USDA=18.235
NC_035105.1	26532981	.	A	G	.	.	MAF_USDA=2.459
NC_035105.1	26533006	.	C	G	.	.	MAF_INRAE=38.608;MAF_USDA=17.647
NC_035105.1	26533079	.	A	G	.	.	MAF_INRAE=31.013;MAF_USDA=8.235
NC_035105.1	26533100	.	T	C	.	.	MAF_INRAE=17.089;MAF_USDA=12.941
NC_035105.1	26533240	.	C	T	.	.	MAF_INRAE=38.608;MAF_USDA=18.824
NC_035105.1	26533241	.	C	T	.	.	MAF_INRAE=40.833;MAF_USDA=18.824
NC_035105.1	26533267	.	G	T	.	.	MAF_INRAE=21.053;MAF_USDA=2.941
NC_035105.1	26533348	.	G	A	.	.	MAF_USDA=4.918
NC_035105.1	26533428	.	T	A	.	.	MAF_INRAE=37.975;MAF_USDA=18.235
NC_035105.1	26533575	.	G	C	.	.	MAF_INRAE=38.608;MAF_USDA=18.235
NC_035105.1	26533623	.	A	G	.	.	MAF_INRAE=13.924
NC_035105.1	26533746	.	T	C	.	.	MAF_USDA=4.098
NC_035105.1	26533830	.	C	T	.	.	MAF_INRAE=37.975;MAF_USDA=38.824
NC_035105.1	26533838	.	A	G	.	.	MAF_INRAE=38.608;MAF_USDA=38.824
NC_035105.1	26533973	.	G	A	.	.	MAF_INRAE=10.526;MAF_USDA=9.167
NC_035105.1	26533980	.	C	T	.	.	MAF_USDA=3.333
NC_035105.1	26534205	.	T	A	.	.	MAF_INRAE=14.557
NC_035105.1	26534263	.	C	T	.	.	MAF_INRAE=39.241;MAF_USDA=18.235
NC_035105.1	26534365	.	C	T	.	.	MAF_INRAE=39.241;MAF_USDA=19.412
NC_035105.1	26534369	.	C	T	.	.	MAF_INRAE=14.557;MAF_USDA=2.083
NC_035105.1	26534411	.	C	T	.	.	MAF_INRAE=15.789
NC_035105.1	26534708	.	T	C	.	.	MAF_INRAE=38.608;MAF_USDA=18.235
NC_035105.1	26534739	.	G	A	.	.	MAF_INRAE=6.667;MAF_USDA=16.667
NC_035105.1	26534787	.	A	G	.	.	MAF_INRAE=39.241;MAF_USDA=18.235
NC_035105.1	26534854	.	G	C	.	.	MAF_INRAE=38.608;MAF_USDA=18.235
NC_035105.1	26535030	.	A	C	.	.	MAF_USDA=3.529
NC_035105.1	26535115	.	C	A	.	.	MAF_INRAE=39.873;MAF_USDA=18.235
NC_035105.1	26535186	.	C	G	.	.	MAF_USDA=1.639
NC_035105.1	26535194	.	G	A	.	.	MAF_USDA=1.639
NC_035105.1	26535202	.	A	G	.	.	MAF_USDA=8.197
NC_035105.1	26535300	.	G	A	.	.	MAF_INRAE=15.789
NC_035105.1	26535310	.	A	G	.	.	MAF_USDA=12.5
NC_035105.1	26535316	.	G	A	.	.	MAF_INRAE=39.241;MAF_USDA=17.647
NC_035105.1	26535376	.	A	C	.	.	MAF_USDA=1.639
NC_035105.1	26535386	.	C	T	.	.	MAF_INRAE=10.526;MAF_USDA=9.016
NC_035105.1	26535417	.	C	T	.	.	MAF_INRAE=6.667;MAF_USDA=18.75
NC_035105.1	26535440	.	G	A	.	.	MAF_USDA=1.639
NC_035105.1	26535441	.	C	A	.	.	MAF_INRAE=10.526;MAF_USDA=7.377
NC_035105.1	26535518	.	C	A	.	.	MAF_INRAE=10.526;MAF_USDA=14.754
NC_035105.1	26535588	.	C	A	.	.	MAF_INRAE=31.579;MAF_USDA=19.412
NC_035105.1	26535629	.	A	C	.	.	MAF_INRAE=20.886;MAF_USDA=18.235
NC_035105.1	26535698	.	C	T	.	.	MAF_INRAE=24.051;MAF_USDA=6.471
NC_035105.1	26535724	.	T	C	.	.	MAF_INRAE=38.608;MAF_USDA=18.235
NC_035105.1	26535770	.	T	G	.	.	MAF_INRAE=11.667;MAF_USDA=10.417
NC_035105.1	26535798	.	G	T	.	.	MAF_INRAE=6.667;MAF_USDA=16.667
NC_035105.1	26535799	.	G	A	.	.	MAF_INRAE=22.785;MAF_USDA=17.647
NC_035105.1	26535847	.	A	C	.	.	MAF_USDA=2.459
NC_035105.1	26535852	.	C	T	.	.	MAF_INRAE=38.608;MAF_USDA=38.824
NC_035105.1	26535888	.	T	G	.	.	MAF_INRAE=39.241;MAF_USDA=17.059
NC_035105.1	26535909	.	T	G	.	.	MAF_INRAE=26.582;MAF_USDA=33.529
NC_035105.1	26535945	.	G	A	.	.	MAF_INRAE=38.608;MAF_USDA=18.452
NC_035105.1	26535997	.	C	G	.	.	MAF_USDA=3.279
NC_035105.1	26536021	.	A	G	.	.	MAF_INRAE=39.241;MAF_USDA=38.235
NC_035105.1	26536059	.	C	T	.	.	MAF_INRAE=2.5
NC_035105.1	26536060	.	A	G	.	.	MAF_INRAE=39.167;MAF_USDA=13.095
NC_035105.1	26536070	.	G	A	.	.	MAF_INRAE=40.506;MAF_USDA=38.824
NC_035105.1	26536090	.	A	T	.	.	MAF_INRAE=36.709
NC_035105.1	26536091	.	T	G	.	.	MAF_INRAE=38.333;MAF_USDA=20.833
NC_035105.1	26536094	.	G	T	.	.	MAF_INRAE=38.333;MAF_USDA=14.881
NC_035105.1	26536380	.	T	A	.	.	MAF_USDA=7.143
NC_035105.1	26536578	.	C	A	.	.	MAF_USDA=14.583
NC_035105.1	26536735	.	A	C	.	.	MAF_INRAE=36.076;MAF_USDA=19.412
NC_035105.1	26536749	.	T	C	.	.	MAF_INRAE=37.342;MAF_USDA=18.235
NC_035105.1	26536808	.	T	C	.	.	MAF_USDA=2.459
NC_035105.1	26536867	.	G	A	.	.	MAF_INRAE=2.532;MAF_USDA=12.353
NC_035105.1	26536872	.	T	G	.	.	MAF_INRAE=37.975;MAF_USDA=17.647
NC_035105.1	26537042	.	C	A	.	.	MAF_INRAE=6.667;MAF_USDA=27.059
NC_035105.1	26537053	.	C	T	.	.	MAF_INRAE=6.667;MAF_USDA=20.833
NC_035105.1	26537081	.	T	A	.	.	MAF_USDA=12.941
NC_035105.1	26537213	.	G	A	.	.	MAF_INRAE=40.0;MAF_USDA=15.294
NC_035105.1	26537259	.	T	G	.	.	MAF_USDA=1.639
NC_035105.1	26537393	.	G	A	.	.	MAF_INRAE=38.608;MAF_USDA=18.235
NC_035105.1	26537441	.	C	A	.	.	MAF_INRAE=10.526;MAF_USDA=9.016
NC_035105.1	26537505	.	C	A	.	.	MAF_INRAE=18.987;MAF_USDA=5.882
NC_035105.1	26537547	.	G	A	.	.	MAF_USDA=3.279
NC_035105.1	26537548	.	T	A	.	.	MAF_INRAE=39.241;MAF_USDA=18.235
NC_035105.1	26537552	.	A	G	.	.	MAF_INRAE=41.667;MAF_USDA=18.235
NC_035105.1	26537590	.	G	T	.	.	MAF_INRAE=18.333
NC_035105.1	26537612	.	G	A	.	.	MAF_INRAE=3.333;MAF_USDA=16.471
NC_035105.1	26537615	.	T	C	.	.	MAF_INRAE=6.667;MAF_USDA=16.667
NC_035105.1	26537660	.	A	C	.	.	MAF_USDA=3.279
NC_035105.1	26537666	.	A	C	.	.	MAF_INRAE=5.263
NC_035105.1	26537672	.	C	T	.	.	MAF_INRAE=38.608;MAF_USDA=18.235
NC_035105.1	26537718	.	A	G	.	.	MAF_USDA=1.639
NC_035105.1	26537768	.	C	T	.	.	MAF_INRAE=38.608;MAF_USDA=18.824
NC_035105.1	26537769	.	C	T	.	.	MAF_USDA=1.639
NC_035105.1	26537782	.	G	A	.	.	MAF_INRAE=10.526;MAF_USDA=14.754
NC_035105.1	26537799	.	CTTTCAGTTAC	CTTTCAGTTAT	.	.	MAF_USDA=25.0
NC_035105.1	26537809	.	C	T	.	.	MAF_INRAE=15.833
NC_035105.1	26537866	.	T	C	.	.	MAF_USDA=4.918
NC_035105.1	26537881	.	T	C	.	.	MAF_INRAE=39.241;MAF_USDA=17.647
NC_035105.1	26537908	.	T	G	.	.	MAF_INRAE=5.263
NC_035105.1	26538014	.	T	C	.	.	MAF_USDA=5.738
NC_035105.1	26538122	.	T	G	.	.	MAF_INRAE=6.667;MAF_USDA=16.667
NC_035105.1	26538160	.	G	C	.	.	MAF_USDA=2.083
NC_035105.1	26538285	.	T	A	.	.	MAF_USDA=2.459
NC_035105.1	26538305	.	A	T	.	.	MAF_USDA=1.639
NC_035105.1	26538311	.	C	A	.	.	MAF_INRAE=3.333;MAF_USDA=14.706
NC_035105.1	26538372	.	A	C	.	.	MAF_INRAE=3.333;MAF_USDA=13.529
NC_035105.1	26538387	.	C	A	.	.	MAF_USDA=2.459
```
