## Supplemental Data 1 for "Development of a high-density 665 K SNP array for rainbow trout genome-wide genotyping": INRAE_USDA_MAF1.vcf (part 1113 of 1714)

```
NC_035105.1	26538425	.	T	C	.	.	MAF_USDA=1.639
NC_035105.1	26538456	.	A	T	.	.	MAF_USDA=3.279
NC_035105.1	26538473	.	A	T	.	.	MAF_INRAE=39.241;MAF_USDA=19.412
NC_035105.1	26538484	.	G	T	.	.	MAF_INRAE=11.667;MAF_USDA=12.353
NC_035105.1	26538489	.	T	G	.	.	MAF_USDA=1.639
NC_035105.1	26538581	.	A	C	.	.	MAF_INRAE=2.532;MAF_USDA=9.412
NC_035105.1	26538587	.	T	C	.	.	MAF_INRAE=23.418;MAF_USDA=7.059
NC_035105.1	26538676	.	T	G	.	.	MAF_INRAE=35.833
NC_035105.1	26538692	.	C	A	.	.	MAF_INRAE=35.833
NC_035105.1	26538756	.	T	A	.	.	MAF_USDA=22.917
NC_035105.1	26538898	.	A	G	.	.	MAF_USDA=4.098
NC_035105.1	26538909	.	G	T	.	.	MAF_INRAE=33.333
NC_035105.1	26539033	.	C	A	.	.	MAF_INRAE=6.667;MAF_USDA=16.667
NC_035105.1	26539051	.	C	T	.	.	MAF_INRAE=5.263
NC_035105.1	26539094	.	C	A	.	.	MAF_USDA=2.459
NC_035105.1	26539142	.	G	T	.	.	MAF_INRAE=5.833;MAF_USDA=16.667
NC_035105.1	26539161	.	A	T	.	.	MAF_INRAE=39.241;MAF_USDA=19.412
NC_035105.1	26539186	.	G	A	.	.	MAF_INRAE=14.557
NC_035105.1	26539215	.	A	G	.	.	MAF_INRAE=35.0
NC_035105.1	26539282	.	T	C	.	.	MAF_INRAE=29.114;MAF_USDA=28.235
NC_035105.1	26539283	.	G	A	.	.	MAF_USDA=5.738
NC_035105.1	26539322	.	T	C	.	.	MAF_INRAE=3.333;MAF_USDA=13.529
NC_035105.1	26539370	.	G	A	.	.	MAF_INRAE=39.873;MAF_USDA=19.412
NC_035105.1	26539415	.	C	A	.	.	MAF_INRAE=29.114;MAF_USDA=28.824
NC_035105.1	26539441	.	T	C	.	.	MAF_INRAE=34.167
NC_035105.1	26539470	.	C	T	.	.	MAF_INRAE=39.873;MAF_USDA=18.235
NC_035105.1	26539485	.	G	A	.	.	MAF_INRAE=6.667;MAF_USDA=16.667
NC_035105.1	26539525	.	C	T	.	.	MAF_INRAE=39.241;MAF_USDA=18.235
NC_035105.1	26539540	.	C	T	.	.	MAF_INRAE=33.333
NC_035105.1	26539705	.	G	T	.	.	MAF_USDA=2.459
NC_035105.1	26539761	.	T	C	.	.	MAF_INRAE=39.241;MAF_USDA=20.0
NC_035105.1	26539765	.	C	T	.	.	MAF_USDA=4.918
NC_035105.1	26539805	.	C	G	.	.	MAF_INRAE=39.241;MAF_USDA=19.412
NC_035105.1	26539829	.	C	A	.	.	MAF_USDA=2.459
NC_035105.1	26539911	.	G	A	.	.	MAF_USDA=1.639
NC_035105.1	26539970	.	G	T	.	.	MAF_INRAE=4.167
NC_035105.1	26539995	.	T	C	.	.	MAF_INRAE=4.167
NC_035105.1	26540009	.	T	G	.	.	MAF_INRAE=31.667
NC_035105.1	26540026	.	A	C	.	.	MAF_INRAE=41.772;MAF_USDA=27.059
NC_035105.1	26540040	.	A	C	.	.	MAF_USDA=1.639
NC_035105.1	26540043	.	A	C	.	.	MAF_USDA=5.882
NC_035105.1	26540079	.	T	G	.	.	MAF_INRAE=35.0
NC_035105.1	26540080	.	A	T	.	.	MAF_INRAE=1.667
NC_035105.1	26540103	.	T	C	.	.	MAF_INRAE=39.241;MAF_USDA=22.917
NC_035105.1	26540114	.	C	A	.	.	MAF_INRAE=39.241;MAF_USDA=18.235
NC_035105.1	26540142	.	T	C	.	.	MAF_USDA=2.459
NC_035105.1	26540231	.	C	A	.	.	MAF_USDA=3.279
NC_035105.1	26540322	.	C	A	.	.	MAF_INRAE=39.167;MAF_USDA=18.675
NC_035105.1	26540336	.	G	A	.	.	MAF_USDA=3.012
NC_035105.1	26540444	.	T	C	.	.	MAF_USDA=7.927
NC_035105.1	26540487	.	A	T	.	.	MAF_USDA=2.586
NC_035105.1	26540545	.	A	G	.	.	MAF_INRAE=37.975;MAF_USDA=17.647
NC_035105.1	26540551	.	T	A	.	.	MAF_INRAE=37.975;MAF_USDA=18.235
NC_035105.1	26540613	.	A	G	.	.	MAF_USDA=2.459
NC_035105.1	26540668	.	C	T	.	.	MAF_INRAE=6.667;MAF_USDA=16.667
NC_035105.1	26540669	.	G	A	.	.	MAF_INRAE=34.167
NC_035105.1	26540680	.	C	A	.	.	MAF_INRAE=34.167
NC_035105.1	26540694	.	T	G	.	.	MAF_INRAE=34.167
NC_035105.1	26540797	.	T	C	.	.	MAF_INRAE=31.579;MAF_USDA=19.412
NC_035105.1	26540814	.	T	C	.	.	MAF_USDA=2.083
NC_035105.1	26540822	.	T	C	.	.	MAF_USDA=2.459
NC_035105.1	26540824	.	A	G	.	.	MAF_INRAE=39.241;MAF_USDA=18.824
NC_035105.1	26540908	.	G	T	.	.	MAF_INRAE=12.025;MAF_USDA=27.647
NC_035105.1	26540932	.	C	T	.	.	MAF_USDA=3.279
NC_035105.1	26540968	.	G	A	.	.	MAF_USDA=1.639
NC_035105.1	26540973	.	T	G	.	.	MAF_INRAE=40.506;MAF_USDA=18.235
NC_035105.1	26541004	.	A	C	.	.	MAF_INRAE=39.241;MAF_USDA=18.824
NC_035105.1	26541013	.	G	T	.	.	MAF_INRAE=39.241;MAF_USDA=18.824
NC_035105.1	26541034	.	C	A	.	.	MAF_INRAE=24.051;MAF_USDA=6.471
NC_035105.1	26541050	.	C	A	.	.	MAF_USDA=4.098
NC_035105.1	26541056	.	T	C	.	.	MAF_INRAE=39.241;MAF_USDA=18.235
NC_035105.1	26541125	.	A	C	.	.	MAF_INRAE=6.667;MAF_USDA=14.583
NC_035105.1	26541154	.	C	A	.	.	MAF_INRAE=10.526;MAF_USDA=1.639
NC_035105.1	26541238	.	T	C	.	.	MAF_INRAE=39.241;MAF_USDA=17.647
NC_035105.1	26541283	.	A	T	.	.	MAF_USDA=3.279
NC_035105.1	26541334	.	A	C	.	.	MAF_INRAE=39.241;MAF_USDA=19.412
NC_035105.1	26541385	.	C	T	.	.	MAF_INRAE=38.608;MAF_USDA=18.235
NC_035105.1	26541426	.	C	T	.	.	MAF_INRAE=25.316;MAF_USDA=24.706
NC_035105.1	26541501	.	T	C	.	.	MAF_USDA=39.13
NC_035105.1	26541591	.	C	A	.	.	MAF_USDA=2.586
NC_035105.1	26541597	.	G	T	.	.	MAF_USDA=4.268
NC_035105.1	26541808	.	C	T	.	.	MAF_USDA=17.059
NC_035105.1	26541809	.	T	A	.	.	MAF_USDA=17.262
NC_035105.1	26541847	.	C	A	.	.	MAF_USDA=1.639
NC_035105.1	26541859	.	G	T	.	.	MAF_USDA=2.459
NC_035105.1	26541913	.	C	A	.	.	MAF_INRAE=3.333;MAF_USDA=14.118
NC_035105.1	26541944	.	T	C	.	.	MAF_INRAE=30.833
NC_035105.1	26542047	.	C	G	.	.	MAF_USDA=1.639
NC_035105.1	26542052	.	T	C	.	.	MAF_INRAE=39.241;MAF_USDA=18.235
NC_035105.1	26542092	.	T	C	.	.	MAF_INRAE=39.241;MAF_USDA=18.824
NC_035105.1	26542101	.	C	T	.	.	MAF_INRAE=39.241;MAF_USDA=19.412
NC_035105.1	26542112	.	C	T	.	.	MAF_INRAE=12.5;MAF_USDA=3.529
NC_035105.1	26542247	.	T	C	.	.	MAF_USDA=1.639
NC_035105.1	26542337	.	A	T	.	.	MAF_INRAE=12.025;MAF_USDA=25.294
NC_035105.1	26542365	.	A	T	.	.	MAF_USDA=3.279
NC_035105.1	26542368	.	A	C	.	.	MAF_INRAE=21.053;MAF_USDA=3.529
NC_035105.1	26542423	.	A	C	.	.	MAF_INRAE=18.333
NC_035105.1	26542455	.	C	A	.	.	MAF_USDA=17.647
NC_035105.1	26542471	.	T	C	.	.	MAF_USDA=17.647
NC_035105.1	26542592	.	A	G	.	.	MAF_INRAE=39.241;MAF_USDA=18.824
NC_035105.1	26542609	.	G	T	.	.	MAF_INRAE=39.241;MAF_USDA=19.412
NC_035105.1	26542620	.	A	G	.	.	MAF_INRAE=39.241;MAF_USDA=18.824
NC_035105.1	26542644	.	T	A	.	.	MAF_USDA=2.459
NC_035105.1	26542674	.	C	T	.	.	MAF_USDA=4.098
NC_035105.1	26542683	.	C	G	.	.	MAF_USDA=17.262
NC_035105.1	26542696	.	A	G	.	.	MAF_USDA=14.881
NC_035105.1	26542783	.	A	C	.	.	MAF_INRAE=3.333
NC_035105.1	26542786	.	G	T	.	.	MAF_INRAE=3.333;MAF_USDA=11.176
NC_035105.1	26542802	.	A	T	.	.	MAF_INRAE=24.051;MAF_USDA=6.548
NC_035105.1	26542835	.	T	C	.	.	MAF_INRAE=39.241;MAF_USDA=19.412
NC_035105.1	26542839	.	C	A	.	.	MAF_INRAE=41.667;MAF_USDA=20.0
NC_035105.1	26542865	.	C	T	.	.	MAF_INRAE=7.5;MAF_USDA=7.647
NC_035105.1	26542867	.	A	T	.	.	MAF_INRAE=3.333;MAF_USDA=13.529
NC_035105.1	26542949	.	G	A	.	.	MAF_INRAE=39.873;MAF_USDA=19.412
NC_035105.1	26542974	.	G	A	.	.	MAF_INRAE=2.532;MAF_USDA=8.235
NC_035105.1	26542976	.	A	G	.	.	MAF_INRAE=7.5;MAF_USDA=13.529
NC_035105.1	26542992	.	C	A	.	.	MAF_INRAE=39.241;MAF_USDA=18.824
NC_035105.1	26543012	.	T	C	.	.	MAF_INRAE=39.241;MAF_USDA=18.235
NC_035105.1	26543054	.	G	C	.	.	MAF_INRAE=39.241;MAF_USDA=17.262
NC_035105.1	26543071	.	A	G	.	.	MAF_USDA=17.059
NC_035105.1	26543086	.	T	A	.	.	MAF_INRAE=25.0
NC_035105.1	26543100	.	G	A	.	.	MAF_INRAE=38.608;MAF_USDA=25.0
NC_035105.1	26543113	.	T	A	.	.	MAF_INRAE=31.579;MAF_USDA=19.048
NC_035105.1	26543115	.	G	A	.	.	MAF_INRAE=33.333
NC_035105.1	26543150	.	T	A	.	.	MAF_INRAE=24.051;MAF_USDA=8.333
NC_035105.1	26543155	.	A	T	.	.	MAF_INRAE=18.333;MAF_USDA=8.333
NC_035105.1	26543158	.	C	T	.	.	MAF_INRAE=18.333;MAF_USDA=8.333
NC_035105.1	26543173	.	T	C	.	.	MAF_USDA=1.667
NC_035105.1	26543182	.	C	T	.	.	MAF_INRAE=10.526;MAF_USDA=9.167
NC_035105.1	26543196	.	A	T	.	.	MAF_INRAE=24.051;MAF_USDA=7.059
NC_035105.1	26543224	.	C	T	.	.	MAF_USDA=8.197
NC_035105.1	26543243	.	A	G	.	.	MAF_INRAE=1.667;MAF_USDA=16.667
NC_035105.1	26543357	.	A	G	.	.	MAF_INRAE=39.241;MAF_USDA=18.235
NC_035105.1	26543400	.	G	A	.	.	MAF_INRAE=39.873;MAF_USDA=22.353
NC_035105.1	26543446	.	G	A	.	.	MAF_INRAE=2.532;MAF_USDA=8.824
NC_035105.1	26543491	.	C	T	.	.	MAF_INRAE=28.333
NC_035105.1	26543571	.	C	A	.	.	MAF_INRAE=2.532;MAF_USDA=8.824
NC_035105.1	26543611	.	G	T	.	.	MAF_USDA=1.639
NC_035105.1	26543719	.	A	T	.	.	MAF_USDA=8.333
NC_035105.1	26543728	.	A	G	.	.	MAF_USDA=8.333
NC_035105.1	26543750	.	A	T	.	.	MAF_INRAE=5.263
NC_035105.1	26544593	.	A	C	.	.	MAF_USDA=6.471
NC_035105.1	26544636	.	C	A	.	.	MAF_USDA=4.098
NC_035105.1	26544637	.	A	T	.	.	MAF_USDA=4.098
NC_035105.1	26544649	.	A	T	.	.	MAF_INRAE=39.241;MAF_USDA=18.235
NC_035105.1	26544672	.	A	T	.	.	MAF_INRAE=35.833
NC_035105.1	26544675	.	T	C	.	.	MAF_INRAE=41.667;MAF_USDA=19.412
NC_035105.1	26544752	.	T	A	.	.	MAF_INRAE=29.167
NC_035105.1	26544763	.	T	A	.	.	MAF_USDA=9.016
NC_035105.1	26544785	.	C	T	.	.	MAF_USDA=2.459
NC_035105.1	26544790	.	T	C	.	.	MAF_INRAE=30.0
NC_035105.1	26544823	.	C	A	.	.	MAF_INRAE=39.241;MAF_USDA=19.048
NC_035105.1	26544836	.	A	T	.	.	MAF_INRAE=24.051;MAF_USDA=7.059
NC_035105.1	26544850	.	A	C	.	.	MAF_INRAE=39.241;MAF_USDA=19.412
NC_035105.1	26544909	.	A	C	.	.	MAF_USDA=1.667
NC_035105.1	26544941	.	T	C	.	.	MAF_INRAE=14.557;MAF_USDA=16.471
NC_035105.1	26544951	.	A	T	.	.	MAF_INRAE=17.089;MAF_USDA=26.471
NC_035105.1	26544959	.	C	T	.	.	MAF_USDA=3.279
NC_035105.1	26544960	.	G	A	.	.	MAF_USDA=3.279
NC_035105.1	26544981	.	G	A	.	.	MAF_USDA=12.5
NC_035105.1	26545064	.	G	A	.	.	MAF_INRAE=29.167
NC_035105.1	26545104	.	G	T	.	.	MAF_INRAE=46.835;MAF_USDA=18.824
NC_035105.1	26545160	.	T	C	.	.	MAF_INRAE=12.5;MAF_USDA=3.529
NC_035105.1	26545190	.	G	A	.	.	MAF_INRAE=28.333
NC_035105.1	26545195	.	C	G	.	.	MAF_USDA=1.176
NC_035105.1	26545197	.	A	C	.	.	MAF_USDA=1.176
NC_035105.1	26545212	.	G	A	.	.	MAF_INRAE=39.241;MAF_USDA=18.824
NC_035105.1	26545295	.	G	A	.	.	MAF_INRAE=39.873;MAF_USDA=20.588
NC_035105.1	26545367	.	A	T	.	.	MAF_INRAE=39.241;MAF_USDA=19.412
NC_035105.1	26545422	.	T	C	.	.	MAF_USDA=1.639
NC_035105.1	26545429	.	C	T	.	.	MAF_USDA=4.098
NC_035105.1	26545533	.	G	T	.	.	MAF_INRAE=41.139;MAF_USDA=19.412
NC_035105.1	26545551	.	G	A	.	.	MAF_USDA=3.279
NC_035105.1	26545682	.	G	T	.	.	MAF_USDA=4.098
NC_035105.1	26545798	.	T	A	.	.	MAF_INRAE=29.114;MAF_USDA=34.706
NC_035105.1	26545872	.	G	T	.	.	MAF_INRAE=2.532;MAF_USDA=11.176
NC_035105.1	26545940	.	C	T	.	.	MAF_INRAE=18.333
NC_035105.1	26545992	.	T	C	.	.	MAF_USDA=19.412
NC_035105.1	26546004	.	T	C	.	.	MAF_USDA=30.588
NC_035105.1	26546008	.	G	T	.	.	MAF_USDA=20.588
NC_035105.1	26546013	.	G	T	.	.	MAF_USDA=10.0
NC_035105.1	26546031	.	C	A	.	.	MAF_USDA=23.77
NC_035105.1	26546055	.	C	T	.	.	MAF_USDA=7.647
NC_035105.1	26546071	.	G	T	.	.	MAF_INRAE=39.241;MAF_USDA=18.824
NC_035105.1	26546086	.	G	A	.	.	MAF_INRAE=35.0
NC_035105.1	26546098	.	G	A	.	.	MAF_INRAE=34.167
NC_035105.1	26546103	.	G	A	.	.	MAF_USDA=1.639
NC_035105.1	26546148	.	T	A	.	.	MAF_INRAE=35.833
NC_035105.1	26546164	.	A	T	.	.	MAF_INRAE=35.833
NC_035105.1	26546171	.	C	T	.	.	MAF_INRAE=3.333;MAF_USDA=9.016
NC_035105.1	26546176	.	T	A	.	.	MAF_INRAE=21.053;MAF_USDA=8.333
NC_035105.1	26546179	.	G	A	.	.	MAF_INRAE=10.127;MAF_USDA=23.77
NC_035105.1	26546188	.	A	G	.	.	MAF_INRAE=35.0
NC_035105.1	26546261	.	A	G	.	.	MAF_INRAE=31.667
NC_035105.1	26546274	.	C	A	.	.	MAF_USDA=2.459
NC_035105.1	26546329	.	C	T	.	.	MAF_INRAE=3.333;MAF_USDA=12.941
NC_035105.1	26546330	.	G	A	.	.	MAF_INRAE=39.241;MAF_USDA=19.412
NC_035105.1	26546348	.	T	C	.	.	MAF_USDA=3.279
NC_035105.1	26546358	.	T	A	.	.	MAF_INRAE=39.241;MAF_USDA=18.824
NC_035105.1	26546360	.	T	C	.	.	MAF_INRAE=41.667;MAF_USDA=18.824
NC_035105.1	26546413	.	G	A	.	.	MAF_INRAE=21.053;MAF_USDA=26.23
NC_035105.1	26546467	.	G	T	.	.	MAF_USDA=3.279
NC_035105.1	26546473	.	T	A	.	.	MAF_INRAE=34.167
NC_035105.1	26546566	.	G	A	.	.	MAF_INRAE=18.333
NC_035105.1	26546581	.	T	C	.	.	MAF_INRAE=35.833
NC_035105.1	26546600	.	C	A	.	.	MAF_INRAE=35.833
NC_035105.1	26546633	.	T	C	.	.	MAF_INRAE=39.241;MAF_USDA=18.235
NC_035105.1	26546699	.	T	A	.	.	MAF_USDA=6.667
NC_035105.1	26546738	.	A	G	.	.	MAF_INRAE=39.873;MAF_USDA=18.452
NC_035105.1	26546766	.	T	G	.	.	MAF_INRAE=40.506;MAF_USDA=18.452
NC_035105.1	26546822	.	G	A	.	.	MAF_USDA=2.083
NC_035105.1	26546853	.	G	A	.	.	MAF_INRAE=36.709;MAF_USDA=17.857
NC_035105.1	26546913	.	A	G	.	.	MAF_INRAE=39.241;MAF_USDA=18.452
NC_035105.1	26546916	.	C	A	.	.	MAF_INRAE=28.333
NC_035105.1	26546998	.	T	A	.	.	MAF_INRAE=39.241;MAF_USDA=18.452
NC_035105.1	26547010	.	C	T	.	.	MAF_INRAE=39.241;MAF_USDA=18.452
NC_035105.1	26547037	.	G	A	.	.	MAF_INRAE=30.833;MAF_USDA=14.286
NC_035105.1	26547118	.	T	G	.	.	MAF_INRAE=2.5;MAF_USDA=13.095
NC_035105.1	26547123	.	T	G	.	.	MAF_INRAE=39.241;MAF_USDA=18.452
NC_035105.1	26547124	.	A	C	.	.	MAF_INRAE=41.667;MAF_USDA=18.452
NC_035105.1	26547129	.	A	C	.	.	MAF_INRAE=1.667;MAF_USDA=10.833
NC_035105.1	26547139	.	G	A	.	.	MAF_USDA=3.333
NC_035105.1	26547173	.	A	T	.	.	MAF_INRAE=39.241;MAF_USDA=18.452
NC_035105.1	26547179	.	G	T	.	.	MAF_USDA=3.333
NC_035105.1	26547219	.	T	C	.	.	MAF_INRAE=23.333
NC_035105.1	26547250	.	A	G	.	.	MAF_USDA=10.833
NC_035105.1	26547255	.	A	T	.	.	MAF_INRAE=39.241;MAF_USDA=19.048
NC_035105.1	26547277	.	T	C	.	.	MAF_INRAE=35.0
NC_035105.1	26547293	.	T	C	.	.	MAF_INRAE=17.089;MAF_USDA=17.059
NC_035105.1	26547308	.	T	A	.	.	MAF_INRAE=20.833;MAF_USDA=13.529
NC_035105.1	26547370	.	A	C	.	.	MAF_INRAE=10.127;MAF_USDA=24.59
NC_035105.1	26547439	.	A	G	.	.	MAF_INRAE=39.873;MAF_USDA=18.824
NC_035105.1	26547465	.	A	G	.	.	MAF_INRAE=39.241;MAF_USDA=18.824
NC_035105.1	26547474	.	T	A	.	.	MAF_INRAE=3.333;MAF_USDA=10.0
NC_035105.1	26547475	.	A	T	.	.	MAF_INRAE=3.333;MAF_USDA=10.0
NC_035105.1	26547479	.	T	C	.	.	MAF_INRAE=39.241;MAF_USDA=18.824
NC_035105.1	26547487	.	G	A	.	.	MAF_INRAE=10.127;MAF_USDA=27.049
NC_035105.1	26547491	.	A	G	.	.	MAF_USDA=2.941
NC_035105.1	26547501	.	C	T	.	.	MAF_USDA=5.738
NC_035105.1	26547509	.	C	T	.	.	MAF_INRAE=39.241;MAF_USDA=18.824
NC_035105.1	26547511	.	A	G	.	.	MAF_USDA=1.639
NC_035105.1	26547562	.	A	T	.	.	MAF_INRAE=30.833;MAF_USDA=15.294
NC_035105.1	26547570	.	T	A	.	.	MAF_INRAE=17.089;MAF_USDA=17.059
NC_035105.1	26547606	.	A	C	.	.	MAF_INRAE=39.241;MAF_USDA=18.235
NC_035105.1	26547612	.	G	T	.	.	MAF_INRAE=39.241;MAF_USDA=18.235
NC_035105.1	26547666	.	C	T	.	.	MAF_INRAE=6.667;MAF_USDA=9.412
NC_035105.1	26547705	.	G	A	.	.	MAF_USDA=1.639
NC_035105.1	26547865	.	A	T	.	.	MAF_INRAE=39.241;MAF_USDA=18.824
NC_035105.1	26547886	.	G	A	.	.	MAF_INRAE=30.833;MAF_USDA=14.118
NC_035105.1	26548024	.	G	T	.	.	MAF_INRAE=39.241;MAF_USDA=18.235
NC_035105.1	26548033	.	A	G	.	.	MAF_INRAE=39.241;MAF_USDA=18.824
NC_035105.1	26548161	.	A	T	.	.	MAF_INRAE=21.053;MAF_USDA=8.333
NC_035105.1	26548209	.	T	G	.	.	MAF_USDA=8.197
NC_035105.1	26548351	.	A	G	.	.	MAF_USDA=22.5
NC_035105.1	26548431	.	T	A	.	.	MAF_USDA=18.75
NC_035105.1	26548955	.	A	G	.	.	MAF_USDA=33.333
NC_035105.1	26549075	.	G	T	.	.	MAF_USDA=2.5
NC_035105.1	26549135	.	A	G	.	.	MAF_USDA=1.639
NC_035105.1	26549192	.	T	G	.	.	MAF_INRAE=46.203;MAF_USDA=45.294
NC_035105.1	26549236	.	A	G	.	.	MAF_INRAE=33.333
NC_035105.1	26549279	.	A	C	.	.	MAF_USDA=7.377
NC_035105.1	26549291	.	T	C	.	.	MAF_INRAE=18.333
NC_035105.1	26549337	.	A	G	.	.	MAF_USDA=3.279
NC_035105.1	26549386	.	C	T	.	.	MAF_INRAE=35.0
NC_035105.1	26549415	.	G	C	.	.	MAF_INRAE=6.667;MAF_USDA=9.412
NC_035105.1	26549419	.	T	A,*	.	.	MAF_INRAE=31.579;MAF_USDA=4.918
NC_035105.1	26549420	.	T	A	.	.	MAF_USDA=18.235
NC_035105.1	26549422	.	T	A	.	.	MAF_USDA=18.235
NC_035105.1	26549424	.	T	G	.	.	MAF_INRAE=35.833
NC_035105.1	26549437	.	A	G	.	.	MAF_USDA=3.279
NC_035105.1	26549474	.	A	G	.	.	MAF_INRAE=34.167
NC_035105.1	26549476	.	A	G	.	.	MAF_INRAE=6.667;MAF_USDA=22.353
NC_035105.1	26549496	.	C	A	.	.	MAF_USDA=2.459
NC_035105.1	26549506	.	T	A	.	.	MAF_USDA=3.529
NC_035105.1	26549605	.	A	C	.	.	MAF_INRAE=35.0
NC_035105.1	26549618	.	C	T	.	.	MAF_INRAE=6.667;MAF_USDA=7.059
NC_035105.1	26549632	.	A	G	.	.	MAF_USDA=1.667
NC_035105.1	26549634	.	C	G	.	.	MAF_INRAE=26.667
NC_035105.1	26549711	.	C	T	.	.	MAF_INRAE=15.789
NC_035105.1	26549728	.	G	A	.	.	MAF_USDA=7.377
NC_035105.1	26549747	.	T	G	.	.	MAF_INRAE=39.241;MAF_USDA=18.824
NC_035105.1	26549814	.	G	A	.	.	MAF_INRAE=11.667
NC_035105.1	26549830	.	C	T	.	.	MAF_INRAE=15.789
NC_035105.1	26549863	.	G	A	.	.	MAF_USDA=3.279
NC_035105.1	26549983	.	A	G	.	.	MAF_INRAE=33.333
NC_035105.1	26550067	.	G	A	.	.	MAF_INRAE=13.924;MAF_USDA=5.882
NC_035105.1	26550090	.	T	A	.	.	MAF_INRAE=35.0
NC_035105.1	26550091	.	T	A	.	.	MAF_INRAE=41.667
NC_035105.1	26550092	.	T	A	.	.	MAF_INRAE=41.667
NC_035105.1	26550093	.	A	T	.	.	MAF_INRAE=26.667
NC_035105.1	26550095	.	C	T	.	.	MAF_INRAE=41.667;MAF_USDA=18.824
NC_035105.1	26550101	.	G	T	.	.	MAF_USDA=11.475
NC_035105.1	26550102	.	T	C	.	.	MAF_INRAE=41.667;MAF_USDA=19.412
NC_035105.1	26550158	.	C	A	.	.	MAF_INRAE=41.667;MAF_USDA=19.412
NC_035105.1	26550190	.	T	C	.	.	MAF_INRAE=39.241;MAF_USDA=18.824
NC_035105.1	26550268	.	G	A	.	.	MAF_INRAE=39.873;MAF_USDA=22.917
NC_035105.1	26550316	.	G	A	.	.	MAF_USDA=2.459
NC_035105.1	26550317	.	G	A	.	.	MAF_INRAE=39.873;MAF_USDA=18.235
NC_035105.1	26550353	.	T	A	.	.	MAF_INRAE=24.051;MAF_USDA=32.941
NC_035105.1	26550359	.	T	C	.	.	MAF_INRAE=9.167
NC_035105.1	26550377	.	C	T	.	.	MAF_INRAE=39.873;MAF_USDA=20.588
NC_035105.1	26550430	.	G	T	.	.	MAF_INRAE=35.0
NC_035105.1	26550447	.	C	T	.	.	MAF_INRAE=35.833
NC_035105.1	26550490	.	C	T	.	.	MAF_INRAE=15.789
NC_035105.1	26550512	.	A	G	.	.	MAF_INRAE=39.241;MAF_USDA=18.235
NC_035105.1	26550518	.	C	T	.	.	MAF_USDA=1.639
NC_035105.1	26550607	.	G	A	.	.	MAF_INRAE=8.333
NC_035105.1	26550653	.	G	A	.	.	MAF_INRAE=39.873;MAF_USDA=19.048
NC_035105.1	26550728	.	A	C	.	.	MAF_USDA=1.639
NC_035105.1	26550800	.	A	G	.	.	MAF_INRAE=39.241;MAF_USDA=18.235
NC_035105.1	26550816	.	G	A	.	.	MAF_USDA=2.459
NC_035105.1	26550822	.	A	G	.	.	MAF_INRAE=39.241;MAF_USDA=18.235
NC_035105.1	26550832	.	A	G	.	.	MAF_INRAE=9.167
NC_035105.1	26550858	.	A	T	.	.	MAF_INRAE=35.0
NC_035105.1	26550995	.	T	C	.	.	MAF_INRAE=34.167
NC_035105.1	26551042	.	G	T	.	.	MAF_INRAE=16.456;MAF_USDA=9.016
NC_035105.1	26551079	.	C	A	.	.	MAF_USDA=3.279
NC_035105.1	26551094	.	T	C	.	.	MAF_USDA=2.459
NC_035105.1	26551120	.	G	T	.	.	MAF_INRAE=39.241;MAF_USDA=18.824
NC_035105.1	26551124	.	C	T	.	.	MAF_USDA=2.083
NC_035105.1	26551125	.	G	A	.	.	MAF_INRAE=6.667;MAF_USDA=9.412
NC_035105.1	26551369	.	G	A	.	.	MAF_INRAE=39.241;MAF_USDA=18.235
NC_035105.1	26551381	.	C	T	.	.	MAF_INRAE=21.053;MAF_USDA=8.333
NC_035105.1	26551382	.	G	A	.	.	MAF_INRAE=39.241;MAF_USDA=18.235
NC_035105.1	26551396	.	C	A	.	.	MAF_INRAE=7.5;MAF_USDA=6.471
NC_035105.1	26551426	.	C	T	.	.	MAF_INRAE=39.241;MAF_USDA=18.824
NC_035105.1	26551427	.	A	C	.	.	MAF_INRAE=5.263
NC_035105.1	26551475	.	T	C	.	.	MAF_INRAE=39.241;MAF_USDA=18.235
NC_035105.1	26551514	.	A	G	.	.	MAF_USDA=18.75
NC_035105.1	26551516	.	C	T	.	.	MAF_USDA=18.75
NC_035105.1	26551517	.	T	A	.	.	MAF_USDA=18.75
NC_035105.1	26551524	.	A	G	.	.	MAF_INRAE=38.608;MAF_USDA=18.235
NC_035105.1	26551536	.	A	G	.	.	MAF_INRAE=38.608;MAF_USDA=18.235
NC_035105.1	26551558	.	C	T	.	.	MAF_INRAE=23.418;MAF_USDA=10.588
NC_035105.1	26551572	.	A	C	.	.	MAF_INRAE=39.241;MAF_USDA=18.235
NC_035105.1	26551574	.	T	G	.	.	MAF_INRAE=6.329;MAF_USDA=13.529
NC_035105.1	26551661	.	G	A	.	.	MAF_INRAE=39.241;MAF_USDA=18.235
NC_035105.1	26551675	.	T	C	.	.	MAF_INRAE=39.241;MAF_USDA=18.235
NC_035105.1	26551682	.	C	A	.	.	MAF_USDA=2.459
NC_035105.1	26551683	.	A	G	.	.	MAF_USDA=2.459
NC_035105.1	26551738	.	G	T	.	.	MAF_USDA=1.639
NC_035105.1	26551780	.	T	A	.	.	MAF_INRAE=6.667;MAF_USDA=7.059
NC_035105.1	26551840	.	A	C	.	.	MAF_INRAE=39.241;MAF_USDA=18.235
NC_035105.1	26551844	.	C	T	.	.	MAF_INRAE=14.557;MAF_USDA=5.882
NC_035105.1	26551857	.	A	G	.	.	MAF_USDA=1.639
NC_035105.1	26551875	.	C	T	.	.	MAF_INRAE=16.456;MAF_USDA=9.836
NC_035105.1	26551882	.	C	T	.	.	MAF_INRAE=39.241;MAF_USDA=19.412
NC_035105.1	26551884	.	A	G	.	.	MAF_INRAE=41.667;MAF_USDA=19.412
NC_035105.1	26551886	.	T	A	.	.	MAF_INRAE=16.456;MAF_USDA=9.836
NC_035105.1	26551894	.	T	G	.	.	MAF_INRAE=39.241;MAF_USDA=19.412
NC_035105.1	26551899	.	G	C	.	.	MAF_USDA=1.639
NC_035105.1	26551919	.	G	T	.	.	MAF_INRAE=37.342;MAF_USDA=40.588
NC_035105.1	26551932	.	A	T	.	.	MAF_INRAE=38.608;MAF_USDA=19.412
NC_035105.1	26551933	.	A	G	.	.	MAF_INRAE=40.833;MAF_USDA=19.412
NC_035105.1	26551996	.	T	G	.	.	MAF_INRAE=35.833
NC_035105.1	26552012	.	T	G	.	.	MAF_INRAE=36.667
NC_035105.1	26552133	.	T	C	.	.	MAF_INRAE=35.833
NC_035105.1	26552143	.	G	T	.	.	MAF_USDA=7.377
NC_035105.1	26552164	.	C	T	.	.	MAF_INRAE=3.797;MAF_USDA=11.765
NC_035105.1	26552171	.	G	A	.	.	MAF_INRAE=34.167
NC_035105.1	26552202	.	A	G	.	.	MAF_USDA=3.529
NC_035105.1	26552247	.	G	A	.	.	MAF_INRAE=35.0
NC_035105.1	26552277	.	C	T	.	.	MAF_USDA=2.083
NC_035105.1	26552327	.	T	G	.	.	MAF_INRAE=11.667;MAF_USDA=10.0
NC_035105.1	26552336	.	G	A	.	.	MAF_USDA=1.639
NC_035105.1	26552357	.	C	A	.	.	MAF_INRAE=9.167
NC_035105.1	26552358	.	T	C	.	.	MAF_INRAE=9.167
NC_035105.1	26552516	.	G	T	.	.	MAF_INRAE=10.0;MAF_USDA=24.706
NC_035105.1	26552546	.	G	T	.	.	MAF_INRAE=10.759;MAF_USDA=24.706
NC_035105.1	26552572	.	G	A	.	.	MAF_INRAE=20.253;MAF_USDA=7.059
NC_035105.1	26552634	.	A	C	.	.	MAF_USDA=2.459
NC_035105.1	26552645	.	G	T	.	.	MAF_USDA=2.459
NC_035105.1	26552658	.	A	T	.	.	MAF_USDA=1.639
NC_035105.1	26552742	.	G	A	.	.	MAF_INRAE=38.333
NC_035105.1	26552754	.	A	G	.	.	MAF_INRAE=28.333;MAF_USDA=4.118
NC_035105.1	26552802	.	G	T	.	.	MAF_INRAE=8.333
NC_035105.1	26552809	.	T	A	.	.	MAF_INRAE=7.595
NC_035105.1	26552838	.	T	G	.	.	MAF_USDA=3.279
NC_035105.1	26552866	.	G	A	.	.	MAF_INRAE=16.456;MAF_USDA=12.295
NC_035105.1	26552868	.	A	C	.	.	MAF_USDA=1.639
NC_035105.1	26552884	.	A	G	.	.	MAF_INRAE=45.833
NC_035105.1	26552895	.	A	T	.	.	MAF_USDA=5.738
NC_035105.1	26552933	.	T	C	.	.	MAF_INRAE=11.667;MAF_USDA=10.417
NC_035105.1	26553015	.	G	A	.	.	MAF_INRAE=11.392;MAF_USDA=26.19
NC_035105.1	26553045	.	G	T	.	.	MAF_INRAE=30.0
NC_035105.1	26553092	.	G	C	.	.	MAF_INRAE=46.667
NC_035105.1	26553101	.	A	G	.	.	MAF_USDA=20.0
NC_035105.1	26553132	.	T	C	.	.	MAF_USDA=20.492
NC_035105.1	26553166	.	A	T	.	.	MAF_USDA=3.279
NC_035105.1	26553308	.	T	G	.	.	MAF_INRAE=15.789
NC_035105.1	26553315	.	G	A	.	.	MAF_USDA=3.279
NC_035105.1	26553331	.	G	A	.	.	MAF_INRAE=9.167
NC_035105.1	26553367	.	C	A	.	.	MAF_INRAE=49.167
NC_035105.1	26553388	.	C	T	.	.	MAF_USDA=3.279
NC_035105.1	26553399	.	C	A	.	.	MAF_USDA=1.639
NC_035105.1	26553415	.	T	G	.	.	MAF_INRAE=21.519;MAF_USDA=11.765
NC_035105.1	26553450	.	A	T	.	.	MAF_INRAE=24.051;MAF_USDA=22.941
NC_035105.1	26553454	.	A	G	.	.	MAF_INRAE=35.833
NC_035105.1	26553525	.	C	T	.	.	MAF_INRAE=23.418;MAF_USDA=23.529
NC_035105.1	26553549	.	T	C	.	.	MAF_INRAE=35.833
NC_035105.1	26553564	.	C	T	.	.	MAF_INRAE=35.833
NC_035105.1	26553607	.	G	A	.	.	MAF_INRAE=35.833;MAF_USDA=13.115
NC_035105.1	26553608	.	A	G	.	.	MAF_INRAE=35.833;MAF_USDA=13.115
NC_035105.1	26553747	.	A	T	.	.	MAF_INRAE=23.418;MAF_USDA=24.706
NC_035105.1	26553795	.	G	A	.	.	MAF_INRAE=3.333
NC_035105.1	26554004	.	T	G	.	.	MAF_INRAE=23.418;MAF_USDA=22.941
NC_035105.1	26554078	.	T	G	.	.	MAF_INRAE=15.789
NC_035105.1	26554176	.	T	G	.	.	MAF_INRAE=38.333
NC_035105.1	26554219	.	A	T	.	.	MAF_USDA=4.918
NC_035105.1	26554223	.	G	A	.	.	MAF_USDA=5.738
NC_035105.1	26554253	.	T	A	.	.	MAF_INRAE=23.418;MAF_USDA=24.706
NC_035105.1	26554298	.	G	T	.	.	MAF_INRAE=23.418;MAF_USDA=24.118
NC_035105.1	26554349	.	C	A	.	.	MAF_INRAE=7.5
NC_035105.1	26554392	.	C	T	.	.	MAF_USDA=2.083
NC_035105.1	26554453	.	A	G	.	.	MAF_INRAE=3.797;MAF_USDA=10.588
NC_035105.1	26554579	.	A	G	.	.	MAF_USDA=1.639
NC_035105.1	26554662	.	T	C	.	.	MAF_INRAE=23.418;MAF_USDA=20.0
NC_035105.1	26554744	.	C	A	.	.	MAF_USDA=3.279
NC_035105.1	26554806	.	T	C	.	.	MAF_INRAE=35.443;MAF_USDA=37.647
NC_035105.1	26554931	.	T	G	.	.	MAF_USDA=13.934
NC_035105.1	26554948	.	C	G	.	.	MAF_INRAE=9.167;MAF_USDA=2.459
NC_035105.1	26554969	.	C	A	.	.	MAF_INRAE=8.333;MAF_USDA=2.083
NC_035105.1	26555020	.	C	A	.	.	MAF_USDA=2.459
NC_035105.1	26555204	.	T	A	.	.	MAF_INRAE=15.789
NC_035105.1	26555242	.	A	C	.	.	MAF_INRAE=2.532;MAF_USDA=8.824
NC_035105.1	26555339	.	T	C	.	.	MAF_INRAE=7.5;MAF_USDA=1.639
NC_035105.1	26555398	.	C	T	.	.	MAF_INRAE=12.658;MAF_USDA=8.824
NC_035105.1	26555463	.	G	A	.	.	MAF_USDA=4.098
NC_035105.1	26555487	.	A	G	.	.	MAF_INRAE=36.709;MAF_USDA=20.0
NC_035105.1	26555523	.	A	G	.	.	MAF_INRAE=10.833;MAF_USDA=2.459
NC_035105.1	26555539	.	A	C	.	.	MAF_INRAE=21.519;MAF_USDA=8.824
NC_035105.1	26555645	.	G	A	.	.	MAF_INRAE=11.667;MAF_USDA=2.459
NC_035105.1	26555668	.	G	A	.	.	MAF_INRAE=6.329;MAF_USDA=13.529
NC_035105.1	26555722	.	T	C	.	.	MAF_INRAE=11.667
NC_035105.1	26555730	.	G	A	.	.	MAF_INRAE=11.667
NC_035105.1	26555816	.	A	C	.	.	MAF_INRAE=11.667;MAF_USDA=2.542
NC_035105.1	26555820	.	T	G	.	.	MAF_INRAE=25.0;MAF_USDA=2.083
NC_035105.1	26555851	.	G	T	.	.	MAF_INRAE=10.526;MAF_USDA=10.0
NC_035105.1	26555875	.	T	A	.	.	MAF_USDA=4.098
NC_035105.1	26555896	.	C	G	.	.	MAF_USDA=5.738
NC_035105.1	26555906	.	G	C	.	.	MAF_INRAE=21.519;MAF_USDA=8.235
NC_035105.1	26555949	.	G	T	.	.	MAF_USDA=15.574
NC_035105.1	26555984	.	T	A	.	.	MAF_INRAE=21.519;MAF_USDA=7.647
NC_035105.1	26556045	.	T	C	.	.	MAF_INRAE=8.228;MAF_USDA=8.235
NC_035105.1	26556054	.	G	T	.	.	MAF_INRAE=11.667
NC_035105.1	26556075	.	A	G	.	.	MAF_INRAE=10.526;MAF_USDA=11.475
NC_035105.1	26556135	.	G	C	.	.	MAF_USDA=2.459
NC_035105.1	26556165	.	G	C	.	.	MAF_INRAE=10.833;MAF_USDA=2.459
NC_035105.1	26556187	.	A	C	.	.	MAF_INRAE=11.667;MAF_USDA=2.459
NC_035105.1	26556215	.	G	A	.	.	MAF_INRAE=10.833;MAF_USDA=2.459
NC_035105.1	26556267	.	C	T	.	.	MAF_INRAE=6.329;MAF_USDA=14.706
NC_035105.1	26556307	.	C	A	.	.	MAF_USDA=1.639
NC_035105.1	26556362	.	C	A	.	.	MAF_INRAE=11.667;MAF_USDA=2.459
NC_035105.1	26556385	.	G	T	.	.	MAF_INRAE=11.667;MAF_USDA=3.279
NC_035105.1	26556386	.	A	T	.	.	MAF_INRAE=11.667;MAF_USDA=2.459
NC_035105.1	26556473	.	T	A	.	.	MAF_INRAE=28.481;MAF_USDA=8.235
NC_035105.1	26556535	.	T	C	.	.	MAF_USDA=1.639
NC_035105.1	26556537	.	C	T	.	.	MAF_USDA=6.557
NC_035105.1	26556597	.	C	T	.	.	MAF_INRAE=11.667;MAF_USDA=2.459
NC_035105.1	26556611	.	C	A	.	.	MAF_INRAE=11.667;MAF_USDA=2.459
NC_035105.1	26556698	.	C	T	.	.	MAF_INRAE=11.667;MAF_USDA=2.459
NC_035105.1	26556715	.	G	A	.	.	MAF_INRAE=46.835;MAF_USDA=49.412
NC_035105.1	26556728	.	C	A	.	.	MAF_INRAE=11.667;MAF_USDA=2.459
NC_035105.1	26556787	.	G	C	.	.	MAF_INRAE=25.316;MAF_USDA=8.824
NC_035105.1	26556795	.	C	T	.	.	MAF_INRAE=3.797;MAF_USDA=10.588
NC_035105.1	26556814	.	C	T	.	.	MAF_INRAE=9.167
NC_035105.1	26556844	.	A	G	.	.	MAF_USDA=16.393
NC_035105.1	26556896	.	A	C	.	.	MAF_INRAE=28.481;MAF_USDA=29.412
NC_035105.1	26556929	.	C	T	.	.	MAF_INRAE=11.667;MAF_USDA=2.459
NC_035105.1	26556932	.	C	A	.	.	MAF_INRAE=21.519;MAF_USDA=8.235
NC_035105.1	26556942	.	T	C	.	.	MAF_USDA=7.059
NC_035105.1	26556943	.	T	G	.	.	MAF_INRAE=18.333
NC_035105.1	26556954	.	G	A	.	.	MAF_INRAE=10.526;MAF_USDA=10.656
NC_035105.1	26556999	.	T	C	.	.	MAF_INRAE=28.481;MAF_USDA=30.0
NC_035105.1	26557039	.	C	A	.	.	MAF_USDA=2.083
NC_035105.1	26557088	.	G	T	.	.	MAF_USDA=2.459
NC_035105.1	26557278	.	A	T	.	.	MAF_USDA=1.639
NC_035105.1	26557312	.	A	T	.	.	MAF_INRAE=11.667;MAF_USDA=2.459
NC_035105.1	26557347	.	A	C	.	.	MAF_USDA=2.459
NC_035105.1	26557396	.	C	G	.	.	MAF_INRAE=11.667;MAF_USDA=2.459
NC_035105.1	26557408	.	C	T	.	.	MAF_INRAE=20.886;MAF_USDA=24.706
NC_035105.1	26557433	.	T	G	.	.	MAF_INRAE=50.0;MAF_USDA=37.647
NC_035105.1	26557446	.	G	A	.	.	MAF_INRAE=6.667;MAF_USDA=16.667
NC_035105.1	26557505	.	A	G	.	.	MAF_INRAE=25.0;MAF_USDA=2.083
NC_035105.1	26557507	.	C	T	.	.	MAF_INRAE=46.835;MAF_USDA=48.824
NC_035105.1	26557593	.	C	A	.	.	MAF_INRAE=11.667
NC_035105.1	26557597	.	C	T	.	.	MAF_INRAE=25.0;MAF_USDA=2.174
NC_035105.1	26557606	.	G	T	.	.	MAF_INRAE=11.667;MAF_USDA=1.639
NC_035105.1	26557657	.	C	T	.	.	MAF_USDA=1.639
NC_035105.1	26557715	.	A	T	.	.	MAF_INRAE=11.667;MAF_USDA=1.667
NC_035105.1	26557900	.	C	T	.	.	MAF_INRAE=46.203;MAF_USDA=37.647
NC_035105.1	26557941	.	C	A	.	.	MAF_INRAE=20.253;MAF_USDA=28.235
NC_035105.1	26557971	.	C	A	.	.	MAF_INRAE=12.5
NC_035105.1	26557977	.	C	T	.	.	MAF_USDA=2.083
NC_035105.1	26558066	.	C	T	.	.	MAF_INRAE=11.667;MAF_USDA=3.279
NC_035105.1	26558100	.	T	C	.	.	MAF_INRAE=9.167
NC_035105.1	26558290	.	G	A	.	.	MAF_INRAE=10.833;MAF_USDA=2.459
NC_035105.1	26558301	.	T	G	.	.	MAF_USDA=1.639
NC_035105.1	26558304	.	G	T	.	.	MAF_USDA=2.459
NC_035105.1	26558353	.	A	G	.	.	MAF_INRAE=10.833;MAF_USDA=2.5
NC_035105.1	26558651	.	A	G	.	.	MAF_INRAE=20.253;MAF_USDA=21.765
NC_035105.1	26558666	.	G	A	.	.	MAF_INRAE=20.253;MAF_USDA=20.0
NC_035105.1	26558668	.	C	A	.	.	MAF_INRAE=7.5
NC_035105.1	26558670	.	T	G	.	.	MAF_INRAE=23.333;MAF_USDA=19.412
NC_035105.1	26558697	.	T	A	.	.	MAF_USDA=16.393
NC_035105.1	26558730	.	C	T	.	.	MAF_USDA=3.279
NC_035105.1	26558743	.	G	A	.	.	MAF_USDA=1.639
NC_035105.1	26558744	.	C	T	.	.	MAF_INRAE=22.5;MAF_USDA=2.083
NC_035105.1	26558871	.	G	A	.	.	MAF_USDA=2.083
NC_035105.1	26558938	.	C	G	.	.	MAF_INRAE=50.0;MAF_USDA=32.941
NC_035105.1	26558939	.	C	T	.	.	MAF_USDA=8.333
NC_035105.1	26558949	.	A	T	.	.	MAF_INRAE=21.519;MAF_USDA=18.235
NC_035105.1	26558986	.	T	G	.	.	MAF_INRAE=30.38;MAF_USDA=23.529
NC_035105.1	26559008	.	G	A	.	.	MAF_USDA=13.934
NC_035105.1	26559034	.	A	G	.	.	MAF_INRAE=25.316;MAF_USDA=18.824
NC_035105.1	26559035	.	A	C	.	.	MAF_INRAE=23.333;MAF_USDA=18.235
NC_035105.1	26559040	.	C	T	.	.	MAF_INRAE=25.316;MAF_USDA=18.824
NC_035105.1	26559084	.	A	T	.	.	MAF_USDA=2.083
NC_035105.1	26559104	.	T	A	.	.	MAF_INRAE=10.833;MAF_USDA=2.459
NC_035105.1	26559111	.	G	A	.	.	MAF_USDA=2.941
NC_035105.1	26559117	.	C	T	.	.	MAF_INRAE=12.5;MAF_USDA=3.529
NC_035105.1	26559156	.	T	C	.	.	MAF_INRAE=20.886;MAF_USDA=18.824
NC_035105.1	26559164	.	C	T	.	.	MAF_INRAE=10.0;MAF_USDA=2.459
NC_035105.1	26559226	.	G	T	.	.	MAF_INRAE=10.0;MAF_USDA=2.459
NC_035105.1	26559228	.	A	T	.	.	MAF_INRAE=22.152;MAF_USDA=18.235
NC_035105.1	26559258	.	A	T	.	.	MAF_INRAE=25.316;MAF_USDA=19.412
NC_035105.1	26559259	.	A	T	.	.	MAF_INRAE=30.0;MAF_USDA=19.412
NC_035105.1	26559280	.	A	C	.	.	MAF_INRAE=15.789
NC_035105.1	26559305	.	G	A	.	.	MAF_INRAE=25.316;MAF_USDA=19.412
NC_035105.1	26559319	.	G	T	.	.	MAF_INRAE=25.316;MAF_USDA=19.412
NC_035105.1	26559335	.	G	T	.	.	MAF_INRAE=11.667;MAF_USDA=5.738
NC_035105.1	26559337	.	A	G	.	.	MAF_INRAE=15.789
NC_035105.1	26559339	.	G	A	.	.	MAF_INRAE=46.203;MAF_USDA=50.0
NC_035105.1	26559386	.	C	T	.	.	MAF_USDA=2.083
NC_035105.1	26559424	.	G	A	.	.	MAF_INRAE=25.0;MAF_USDA=2.083
NC_035105.1	26559440	.	C	A	.	.	MAF_INRAE=25.0;MAF_USDA=19.412
NC_035105.1	26559552	.	G	T	.	.	MAF_INRAE=10.833
NC_035105.1	26559584	.	C	T	.	.	MAF_INRAE=20.886;MAF_USDA=29.412
NC_035105.1	26559600	.	C	T	.	.	MAF_INRAE=46.203;MAF_USDA=48.235
NC_035105.1	26559807	.	A	C	.	.	MAF_INRAE=11.667;MAF_USDA=2.459
NC_035105.1	26559823	.	T	C	.	.	MAF_INRAE=20.886;MAF_USDA=18.824
NC_035105.1	26559831	.	G	A	.	.	MAF_INRAE=12.5;MAF_USDA=10.417
NC_035105.1	26559932	.	G	C	.	.	MAF_INRAE=18.333
NC_035105.1	26559939	.	C	T	.	.	MAF_INRAE=12.658;MAF_USDA=8.235
NC_035105.1	26559947	.	G	A	.	.	MAF_INRAE=11.667;MAF_USDA=2.459
NC_035105.1	26559954	.	G	A	.	.	MAF_USDA=3.279
NC_035105.1	26560040	.	G	C	.	.	MAF_INRAE=2.5;MAF_USDA=2.459
NC_035105.1	26560305	.	G	A	.	.	MAF_INRAE=10.526;MAF_USDA=2.174
NC_035105.1	26560399	.	T	C	.	.	MAF_INRAE=21.519;MAF_USDA=18.235
NC_035105.1	26560403	.	C	T	.	.	MAF_INRAE=10.833;MAF_USDA=1.639
NC_035105.1	26560419	.	C	A	.	.	MAF_INRAE=21.519;MAF_USDA=18.452
NC_035105.1	26560424	.	T	A	.	.	MAF_INRAE=25.316;MAF_USDA=19.048
NC_035105.1	26560425	.	T	G	.	.	MAF_INRAE=10.833
NC_035105.1	26560427	.	C	G	.	.	MAF_INRAE=25.0;MAF_USDA=18.452
NC_035105.1	26560428	.	T	G	.	.	MAF_INRAE=10.833
NC_035105.1	26560455	.	G	T	.	.	MAF_INRAE=2.5
NC_035105.1	26560483	.	T	C	.	.	MAF_INRAE=8.861;MAF_USDA=15.882
NC_035105.1	26560484	.	G	T	.	.	MAF_INRAE=1.667;MAF_USDA=16.471
NC_035105.1	26560508	.	C	A	.	.	MAF_INRAE=10.833;MAF_USDA=2.459
NC_035105.1	26560517	.	C	T	.	.	MAF_INRAE=15.789
NC_035105.1	26560576	.	C	G	.	.	MAF_USDA=1.639
NC_035105.1	26560613	.	C	A	.	.	MAF_INRAE=11.667;MAF_USDA=1.639
NC_035105.1	26560623	.	C	T	.	.	MAF_INRAE=8.228;MAF_USDA=8.235
NC_035105.1	26560624	.	G	A	.	.	MAF_INRAE=11.667;MAF_USDA=1.639
NC_035105.1	26560656	.	T	G	.	.	MAF_INRAE=36.709;MAF_USDA=47.059
NC_035105.1	26560749	.	A	T	.	.	MAF_INRAE=11.667;MAF_USDA=1.639
NC_035105.1	26560750	.	A	T	.	.	MAF_INRAE=11.667;MAF_USDA=1.639
NC_035105.1	26560773	.	G	T	.	.	MAF_INRAE=37.342;MAF_USDA=41.765
NC_035105.1	26560867	.	G	T	.	.	MAF_INRAE=29.747;MAF_USDA=42.941
NC_035105.1	26560870	.	T	A	.	.	MAF_USDA=13.115
NC_035105.1	26560899	.	A	G	.	.	MAF_USDA=2.353
NC_035105.1	26560980	.	T	A	.	.	MAF_INRAE=21.519;MAF_USDA=17.059
NC_035105.1	26561012	.	G	A	.	.	MAF_INRAE=44.937;MAF_USDA=33.529
NC_035105.1	26561022	.	G	T	.	.	MAF_INRAE=44.937;MAF_USDA=33.529
NC_035105.1	26561153	.	A	G	.	.	MAF_USDA=38.889
NC_035105.1	26561187	.	A	T	.	.	MAF_USDA=40.741
NC_035105.1	26561220	.	T	A	.	.	MAF_INRAE=44.937;MAF_USDA=34.118
NC_035105.1	26561221	.	A	G	.	.	MAF_INRAE=45.833;MAF_USDA=34.118
NC_035105.1	26561263	.	T	G	.	.	MAF_INRAE=20.886;MAF_USDA=8.235
NC_035105.1	26561362	.	C	T	.	.	MAF_USDA=1.639
NC_035105.1	26561449	.	G	T	.	.	MAF_INRAE=15.789;MAF_USDA=20.588
NC_035105.1	26561453	.	A	G	.	.	MAF_INRAE=47.5;MAF_USDA=45.882
NC_035105.1	26561473	.	C	A	.	.	MAF_INRAE=9.167;MAF_USDA=2.459
NC_035105.1	26561496	.	C	T	.	.	MAF_INRAE=15.789;MAF_USDA=20.588
NC_035105.1	26561497	.	G	A	.	.	MAF_USDA=1.639
NC_035105.1	26561580	.	T	C	.	.	MAF_INRAE=12.658;MAF_USDA=24.118
NC_035105.1	26561660	.	T	A	.	.	MAF_USDA=1.639
NC_035105.1	26561700	.	T	A	.	.	MAF_INRAE=41.772;MAF_USDA=31.765
NC_035105.1	26561709	.	C	A	.	.	MAF_INRAE=12.658
NC_035105.1	26561765	.	G	T	.	.	MAF_INRAE=46.203;MAF_USDA=44.706
NC_035105.1	26561793	.	A	G	.	.	MAF_INRAE=41.772;MAF_USDA=31.765
NC_035105.1	26561800	.	A	G	.	.	MAF_INRAE=46.203;MAF_USDA=46.471
NC_035105.1	26561809	.	A	T	.	.	MAF_INRAE=15.789;MAF_USDA=18.824
NC_035105.1	26561825	.	G	C	.	.	MAF_INRAE=50.0;MAF_USDA=33.529
NC_035105.1	26561877	.	A	G	.	.	MAF_INRAE=12.025;MAF_USDA=2.459
NC_035105.1	26561906	.	A	G	.	.	MAF_USDA=2.459
NC_035105.1	26561910	.	A	G	.	.	MAF_INRAE=41.139;MAF_USDA=32.941
NC_035105.1	26561924	.	C	T	.	.	MAF_INRAE=10.526;MAF_USDA=11.475
NC_035105.1	26561973	.	T	G	.	.	MAF_INRAE=49.367;MAF_USDA=33.529
NC_035105.1	26562004	.	T	C	.	.	MAF_INRAE=49.367;MAF_USDA=33.333
NC_035105.1	26562017	.	G	A	.	.	MAF_INRAE=12.658;MAF_USDA=2.459
NC_035105.1	26562062	.	T	C	.	.	MAF_INRAE=41.139;MAF_USDA=32.353
NC_035105.1	26562072	.	G	A	.	.	MAF_INRAE=18.333
NC_035105.1	26562137	.	A	G	.	.	MAF_INRAE=50.0;MAF_USDA=34.706
NC_035105.1	26562143	.	T	G	.	.	MAF_INRAE=15.789;MAF_USDA=20.588
NC_035105.1	26562144	.	T	G	.	.	MAF_USDA=20.588
NC_035105.1	26562145	.	T	G	.	.	MAF_USDA=20.588
NC_035105.1	26562154	.	C	A	.	.	MAF_USDA=22.917
NC_035105.1	26562166	.	C	T	.	.	MAF_INRAE=15.789;MAF_USDA=20.0
NC_035105.1	26562173	.	T	C	.	.	MAF_INRAE=12.025;MAF_USDA=3.279
NC_035105.1	26562194	.	G	T	.	.	MAF_USDA=1.639
NC_035105.1	26562208	.	C	T	.	.	MAF_INRAE=42.405;MAF_USDA=32.353
NC_035105.1	26562227	.	G	A	.	.	MAF_INRAE=14.557;MAF_USDA=19.412
NC_035105.1	26562274	.	C	T	.	.	MAF_INRAE=12.658;MAF_USDA=24.706
NC_035105.1	26562279	.	G	T	.	.	MAF_INRAE=12.5;MAF_USDA=10.417
NC_035105.1	26562338	.	G	T	.	.	MAF_INRAE=41.772;MAF_USDA=31.765
NC_035105.1	26562374	.	G	A	.	.	MAF_INRAE=12.025;MAF_USDA=2.459
NC_035105.1	26562386	.	A	G	.	.	MAF_INRAE=46.835;MAF_USDA=46.471
NC_035105.1	26562389	.	G	C	.	.	MAF_INRAE=43.333;MAF_USDA=31.765
NC_035105.1	26562443	.	C	A	.	.	MAF_INRAE=12.025;MAF_USDA=2.459
NC_035105.1	26562445	.	A	G	.	.	MAF_USDA=3.279
NC_035105.1	26562488	.	G	A	.	.	MAF_INRAE=34.177;MAF_USDA=30.0
NC_035105.1	26562536	.	G	A	.	.	MAF_USDA=2.459
NC_035105.1	26562593	.	T	C	.	.	MAF_INRAE=24.684;MAF_USDA=25.882
NC_035105.1	26562598	.	G	A	.	.	MAF_INRAE=34.177;MAF_USDA=31.765
NC_035105.1	26562603	.	T	C	.	.	MAF_INRAE=25.833;MAF_USDA=2.941
NC_035105.1	26562604	.	A	C	.	.	MAF_INRAE=5.0;MAF_USDA=8.235
NC_035105.1	26562673	.	T	G	.	.	MAF_USDA=1.176
NC_035105.1	26562769	.	C	T	.	.	MAF_USDA=41.667
NC_035105.1	26562828	.	G	A	.	.	MAF_USDA=27.059
NC_035105.1	26562867	.	G	T	.	.	MAF_INRAE=32.911;MAF_USDA=25.882
NC_035105.1	26562874	.	T	G	.	.	MAF_INRAE=2.532;MAF_USDA=16.471
NC_035105.1	26562881	.	G	T	.	.	MAF_INRAE=25.0;MAF_USDA=3.529
NC_035105.1	26562882	.	C	T	.	.	MAF_USDA=1.639
NC_035105.1	26562883	.	A	G	.	.	MAF_INRAE=49.367;MAF_USDA=30.588
NC_035105.1	26562895	.	A	G	.	.	MAF_INRAE=34.177;MAF_USDA=26.471
NC_035105.1	26562908	.	C	T	.	.	MAF_USDA=1.639
NC_035105.1	26562955	.	T	G	.	.	MAF_INRAE=34.177;MAF_USDA=25.882
NC_035105.1	26562972	.	A	T	.	.	MAF_INRAE=13.924;MAF_USDA=26.471
NC_035105.1	26562987	.	G	A	.	.	MAF_INRAE=34.177;MAF_USDA=25.294
NC_035105.1	26563014	.	C	T	.	.	MAF_USDA=1.639
NC_035105.1	26563015	.	G	A	.	.	MAF_USDA=3.279
NC_035105.1	26563063	.	C	T	.	.	MAF_INRAE=33.544;MAF_USDA=25.882
NC_035105.1	26563172	.	G	C	.	.	MAF_INRAE=49.367;MAF_USDA=30.952
NC_035105.1	26563206	.	A	C	.	.	MAF_INRAE=25.0
NC_035105.1	26563229	.	G	T	.	.	MAF_INRAE=17.722;MAF_USDA=27.976
NC_035105.1	26563280	.	C	A	.	.	MAF_INRAE=9.494;MAF_USDA=8.235
NC_035105.1	26563330	.	A	T	.	.	MAF_INRAE=25.0
NC_035105.1	26563331	.	T	A	.	.	MAF_INRAE=25.0
NC_035105.1	26563340	.	A	C	.	.	MAF_INRAE=9.494;MAF_USDA=18.824
NC_035105.1	26563343	.	T	A	.	.	MAF_USDA=16.393
NC_035105.1	26563344	.	T	A	.	.	MAF_USDA=21.176
NC_035105.1	26563346	.	A	C	.	.	MAF_USDA=16.471
NC_035105.1	26563350	.	A	C	.	.	MAF_USDA=16.471
NC_035105.1	26563356	.	A	G	.	.	MAF_INRAE=2.532;MAF_USDA=16.471
NC_035105.1	26563370	.	A	C	.	.	MAF_USDA=1.639
NC_035105.1	26563371	.	G	T	.	.	MAF_INRAE=33.544;MAF_USDA=24.706
NC_035105.1	26563373	.	C	A	.	.	MAF_INRAE=2.532;MAF_USDA=16.471
NC_035105.1	26563376	.	A	G	.	.	MAF_INRAE=1.667;MAF_USDA=16.471
NC_035105.1	26563387	.	C	T	.	.	MAF_USDA=25.0
NC_035105.1	26563421	.	C	T	.	.	MAF_INRAE=2.532;MAF_USDA=16.471
NC_035105.1	26563441	.	G	C	.	.	MAF_INRAE=2.532;MAF_USDA=17.059
NC_035105.1	26563464	.	A	G	.	.	MAF_INRAE=2.532;MAF_USDA=15.294
NC_035105.1	26563486	.	G	A	.	.	MAF_INRAE=17.722;MAF_USDA=28.824
NC_035105.1	26563508	.	T	G	.	.	MAF_INRAE=8.861;MAF_USDA=8.235
NC_035105.1	26563531	.	C	A	.	.	MAF_INRAE=37.342;MAF_USDA=29.762
NC_035105.1	26563588	.	A	G	.	.	MAF_INRAE=37.975;MAF_USDA=26.23
NC_035105.1	26563595	.	G	A	.	.	MAF_USDA=3.279
NC_035105.1	26563705	.	G	T	.	.	MAF_INRAE=2.532;MAF_USDA=8.235
NC_035105.1	26563732	.	C	A	.	.	MAF_USDA=4.098
NC_035105.1	26563755	.	T	G	.	.	MAF_INRAE=11.392;MAF_USDA=4.098
NC_035105.1	26563818	.	G	A	.	.	MAF_INRAE=17.722;MAF_USDA=30.357
NC_035105.1	26563960	.	A	C	.	.	MAF_USDA=12.5
NC_035105.1	26563961	.	T	C	.	.	MAF_INRAE=21.053;MAF_USDA=8.333
NC_035105.1	26563966	.	C	G	.	.	MAF_INRAE=14.557;MAF_USDA=17.647
NC_035105.1	26564058	.	A	G	.	.	MAF_INRAE=36.076;MAF_USDA=40.0
NC_035105.1	26564061	.	G	A	.	.	MAF_INRAE=9.167
NC_035105.1	26564062	.	C	A	.	.	MAF_INRAE=10.526;MAF_USDA=9.016
NC_035105.1	26564069	.	C	T	.	.	MAF_INRAE=33.544;MAF_USDA=25.882
NC_035105.1	26564074	.	G	T	.	.	MAF_INRAE=18.354;MAF_USDA=29.412
NC_035105.1	26564085	.	A	G	.	.	MAF_INRAE=36.076;MAF_USDA=42.353
NC_035105.1	26564091	.	T	A	.	.	MAF_INRAE=25.833;MAF_USDA=2.083
NC_035105.1	26564098	.	A	C	.	.	MAF_INRAE=26.316;MAF_USDA=25.882
NC_035105.1	26564117	.	A	C	.	.	MAF_USDA=41.765
NC_035105.1	26564136	.	T	G	.	.	MAF_INRAE=2.532;MAF_USDA=17.059
NC_035105.1	26564169	.	A	G	.	.	MAF_INRAE=36.709;MAF_USDA=41.176
NC_035105.1	26564190	.	C	A	.	.	MAF_INRAE=17.089;MAF_USDA=30.0
NC_035105.1	26564222	.	T	C	.	.	MAF_INRAE=35.443;MAF_USDA=41.176
NC_035105.1	26564224	.	T	C	.	.	MAF_INRAE=1.667;MAF_USDA=16.471
NC_035105.1	26564252	.	T	C	.	.	MAF_INRAE=34.81;MAF_USDA=40.0
NC_035105.1	26564315	.	C	T	.	.	MAF_INRAE=17.722;MAF_USDA=30.0
NC_035105.1	26564329	.	G	T	.	.	MAF_INRAE=2.532;MAF_USDA=15.882
NC_035105.1	26564387	.	G	A	.	.	MAF_INRAE=2.532;MAF_USDA=16.471
NC_035105.1	26564403	.	T	G	.	.	MAF_INRAE=36.709;MAF_USDA=41.765
NC_035105.1	26564416	.	T	A	.	.	MAF_INRAE=36.709;MAF_USDA=41.176
NC_035105.1	26564417	.	A	C	.	.	MAF_INRAE=38.333;MAF_USDA=41.176
NC_035105.1	26564491	.	C	A	.	.	MAF_INRAE=17.722;MAF_USDA=30.0
NC_035105.1	26564508	.	G	A	.	.	MAF_USDA=1.639
NC_035105.1	26564509	.	C	A	.	.	MAF_USDA=11.475
NC_035105.1	26564521	.	G	A	.	.	MAF_INRAE=36.076;MAF_USDA=41.765
NC_035105.1	26564557	.	A	G	.	.	MAF_INRAE=28.481;MAF_USDA=8.824
NC_035105.1	26564581	.	A	T	.	.	MAF_INRAE=35.443;MAF_USDA=41.765
NC_035105.1	26564724	.	C	T	.	.	MAF_INRAE=17.722;MAF_USDA=30.588
NC_035105.1	26564730	.	C	A	.	.	MAF_INRAE=36.076;MAF_USDA=41.765
NC_035105.1	26564750	.	A	T	.	.	MAF_INRAE=17.722;MAF_USDA=29.412
NC_035105.1	26564826	.	C	T	.	.	MAF_INRAE=45.57;MAF_USDA=28.824
NC_035105.1	26564851	.	G	T	.	.	MAF_INRAE=34.177;MAF_USDA=20.588
NC_035105.1	26564886	.	A	G	.	.	MAF_USDA=25.0
NC_035105.1	26565006	.	G	C	.	.	MAF_INRAE=2.532;MAF_USDA=16.471
NC_035105.1	26565120	.	T	A	.	.	MAF_INRAE=17.722;MAF_USDA=22.941
NC_035105.1	26565130	.	G	T	.	.	MAF_INRAE=44.937;MAF_USDA=20.588
NC_035105.1	26565234	.	C	A	.	.	MAF_INRAE=5.0;MAF_USDA=7.647
NC_035105.1	26565238	.	T	C	.	.	MAF_INRAE=17.722;MAF_USDA=23.529
NC_035105.1	26565239	.	G	T	.	.	MAF_INRAE=11.667;MAF_USDA=8.824
NC_035105.1	26565310	.	T	A	.	.	MAF_INRAE=17.722;MAF_USDA=23.529
NC_035105.1	26565319	.	T	A	.	.	MAF_INRAE=20.253;MAF_USDA=41.176
NC_035105.1	26565320	.	A	T	.	.	MAF_INRAE=13.333;MAF_USDA=41.176
NC_035105.1	26565335	.	A	G	.	.	MAF_USDA=1.639
NC_035105.1	26565365	.	T	A	.	.	MAF_INRAE=12.025;MAF_USDA=2.459
NC_035105.1	26565398	.	C	T	.	.	MAF_INRAE=9.494;MAF_USDA=8.235
NC_035105.1	26565405	.	C	G	.	.	MAF_USDA=1.639
NC_035105.1	26565465	.	G	A	.	.	MAF_USDA=3.279
NC_035105.1	26565490	.	T	C	.	.	MAF_INRAE=24.167;MAF_USDA=2.083
NC_035105.1	26565515	.	G	C	.	.	MAF_INRAE=18.333;MAF_USDA=2.083
NC_035105.1	26565533	.	G	T	.	.	MAF_INRAE=25.0;MAF_USDA=2.083
NC_035105.1	26565538	.	C	T	.	.	MAF_INRAE=34.177;MAF_USDA=22.941
NC_035105.1	26565559	.	G	A	.	.	MAF_INRAE=25.0;MAF_USDA=2.083
NC_035105.1	26565560	.	G	A	.	.	MAF_INRAE=12.658;MAF_USDA=2.459
NC_035105.1	26565566	.	T	G	.	.	MAF_INRAE=46.203;MAF_USDA=43.529
NC_035105.1	26565604	.	C	T	.	.	MAF_USDA=2.459
NC_035105.1	26565620	.	T	G	.	.	MAF_INRAE=34.177;MAF_USDA=25.294
NC_035105.1	26565635	.	T	C	.	.	MAF_USDA=3.279
NC_035105.1	26565663	.	C	A	.	.	MAF_USDA=1.639
NC_035105.1	26565665	.	T	A	.	.	MAF_USDA=3.279
NC_035105.1	26565669	.	T	C	.	.	MAF_USDA=1.639
NC_035105.1	26565713	.	G	A	.	.	MAF_USDA=1.639
NC_035105.1	26565739	.	T	C	.	.	MAF_USDA=25.0
NC_035105.1	26565809	.	C	A	.	.	MAF_INRAE=20.253;MAF_USDA=47.059
NC_035105.1	26565840	.	T	A	.	.	MAF_INRAE=2.532;MAF_USDA=15.294
NC_035105.1	26565841	.	A	C	.	.	MAF_USDA=12.353
NC_035105.1	26565842	.	A	C	.	.	MAF_USDA=49.412
NC_035105.1	26565843	.	T	A	.	.	MAF_USDA=48.235
NC_035105.1	26565845	.	G	T	.	.	MAF_USDA=29.412
NC_035105.1	26565862	.	G	A	.	.	MAF_INRAE=20.253;MAF_USDA=49.412
NC_035105.1	26565893	.	C	T	.	.	MAF_USDA=1.639
NC_035105.1	26565913	.	T	C	.	.	MAF_INRAE=5.263
NC_035105.1	26565938	.	C	G	.	.	MAF_INRAE=13.333;MAF_USDA=36.471
NC_035105.1	26565990	.	G	A	.	.	MAF_INRAE=13.333;MAF_USDA=38.235
NC_035105.1	26566013	.	A	G	.	.	MAF_INRAE=13.333;MAF_USDA=38.235
NC_035105.1	26566016	.	A	G	.	.	MAF_INRAE=13.333;MAF_USDA=37.647
NC_035105.1	26566090	.	A	G	.	.	MAF_INRAE=36.709;MAF_USDA=21.176
NC_035105.1	26566115	.	T	A	.	.	MAF_INRAE=43.038;MAF_USDA=40.588
NC_035105.1	26566182	.	G	A	.	.	MAF_INRAE=20.253;MAF_USDA=38.824
NC_035105.1	26566244	.	G	A	.	.	MAF_INRAE=17.722;MAF_USDA=20.588
NC_035105.1	26566285	.	G	A	.	.	MAF_INRAE=20.253;MAF_USDA=38.824
NC_035105.1	26566296	.	T	C	.	.	MAF_INRAE=20.253;MAF_USDA=38.824
NC_035105.1	26566399	.	G	A	.	.	MAF_USDA=4.918
NC_035105.1	26566465	.	G	A	.	.	MAF_INRAE=15.789
NC_035105.1	26566509	.	G	A	.	.	MAF_INRAE=4.167;MAF_USDA=8.824
NC_035105.1	26566510	.	C	T	.	.	MAF_INRAE=19.62;MAF_USDA=39.583
NC_035105.1	26566519	.	T	G	.	.	MAF_INRAE=17.089;MAF_USDA=22.941
NC_035105.1	26566527	.	T	C	.	.	MAF_INRAE=8.861;MAF_USDA=8.235
NC_035105.1	26566611	.	G	T	.	.	MAF_INRAE=20.253;MAF_USDA=37.647
NC_035105.1	26566616	.	C	T	.	.	MAF_INRAE=20.253;MAF_USDA=37.647
NC_035105.1	26566631	.	T	C	.	.	MAF_INRAE=20.253;MAF_USDA=35.882
NC_035105.1	26566644	.	A	G	.	.	MAF_INRAE=20.253;MAF_USDA=39.583
NC_035105.1	26566684	.	C	G	.	.	MAF_INRAE=20.253;MAF_USDA=31.25
NC_035105.1	26566695	.	T	C	.	.	MAF_INRAE=20.253;MAF_USDA=39.583
NC_035105.1	26566705	.	C	T	.	.	MAF_USDA=1.639
NC_035105.1	26566736	.	A	G	.	.	MAF_INRAE=20.253;MAF_USDA=38.235
NC_035105.1	26566812	.	A	T	.	.	MAF_INRAE=17.089;MAF_USDA=21.176
NC_035105.1	26566860	.	A	T	.	.	MAF_INRAE=36.076;MAF_USDA=12.941
NC_035105.1	26566881	.	T	C	.	.	MAF_INRAE=20.253;MAF_USDA=38.824
NC_035105.1	26566885	.	A	C	.	.	MAF_USDA=1.639
NC_035105.1	26566908	.	G	T	.	.	MAF_INRAE=20.253;MAF_USDA=39.412
NC_035105.1	26566935	.	T	G	.	.	MAF_INRAE=20.253;MAF_USDA=37.647
NC_035105.1	26567090	.	A	G	.	.	MAF_INRAE=19.62;MAF_USDA=38.824
NC_035105.1	26567092	.	G	A	.	.	MAF_INRAE=12.5;MAF_USDA=39.412
NC_035105.1	26567158	.	T	A	.	.	MAF_INRAE=20.253;MAF_USDA=40.0
NC_035105.1	26567272	.	C	T	.	.	MAF_INRAE=35.443;MAF_USDA=10.119
NC_035105.1	26567273	.	A	T	.	.	MAF_INRAE=20.253;MAF_USDA=36.905
NC_035105.1	26567296	.	G	A	.	.	MAF_INRAE=35.443;MAF_USDA=12.353
NC_035105.1	26567410	.	G	C	.	.	MAF_INRAE=20.253;MAF_USDA=39.412
NC_035105.1	26567451	.	G	A	.	.	MAF_INRAE=20.253;MAF_USDA=38.824
NC_035105.1	26567488	.	A	C	.	.	MAF_INRAE=5.0;MAF_USDA=18.235
NC_035105.1	26567491	.	G	T	.	.	MAF_USDA=1.639
NC_035105.1	26567572	.	A	T	.	.	MAF_INRAE=29.114;MAF_USDA=8.235
NC_035105.1	26567624	.	C	T	.	.	MAF_USDA=1.639
NC_035105.1	26567632	.	A	T	.	.	MAF_INRAE=43.671;MAF_USDA=38.824
NC_035105.1	26567639	.	T	C	.	.	MAF_USDA=2.459
NC_035105.1	26567707	.	G	A	.	.	MAF_USDA=1.639
NC_035105.1	26567834	.	A	T	.	.	MAF_INRAE=29.747;MAF_USDA=50.0
NC_035105.1	26567836	.	T	G	.	.	MAF_INRAE=25.833;MAF_USDA=42.941
NC_035105.1	26567838	.	T	A	.	.	MAF_INRAE=25.833;MAF_USDA=42.941
NC_035105.1	26567874	.	A	C	.	.	MAF_INRAE=13.291;MAF_USDA=4.118
NC_035105.1	26567902	.	A	C	.	.	MAF_INRAE=44.304;MAF_USDA=12.941
NC_035105.1	26567906	.	T	C	.	.	MAF_INRAE=29.747;MAF_USDA=43.529
NC_035105.1	26567954	.	T	C	.	.	MAF_INRAE=29.114;MAF_USDA=40.0
NC_035105.1	26567983	.	T	C	.	.	MAF_INRAE=41.772;MAF_USDA=25.882
NC_035105.1	26568033	.	T	A	.	.	MAF_INRAE=35.443;MAF_USDA=27.083
NC_035105.1	26568071	.	G	A	.	.	MAF_INRAE=6.962;MAF_USDA=27.647
NC_035105.1	26568081	.	T	G	.	.	MAF_INRAE=33.544
NC_035105.1	26568085	.	G	T	.	.	MAF_USDA=1.639
NC_035105.1	26568087	.	C	A	.	.	MAF_USDA=1.639
NC_035105.1	26568095	.	G	A	.	.	MAF_USDA=2.459
NC_035105.1	26568098	.	G	A	.	.	MAF_INRAE=4.167;MAF_USDA=20.588
NC_035105.1	26568123	.	A	C	.	.	MAF_INRAE=36.709
NC_035105.1	26568134	.	G	C	.	.	MAF_INRAE=30.38
NC_035105.1	26568171	.	T	G	.	.	MAF_INRAE=12.5;MAF_USDA=4.706
NC_035105.1	26568236	.	T	G	.	.	MAF_INRAE=9.494;MAF_USDA=8.235
NC_035105.1	26568296	.	A	G	.	.	MAF_INRAE=29.114;MAF_USDA=9.412
NC_035105.1	26568301	.	A	T	.	.	MAF_INRAE=5.0;MAF_USDA=12.295
NC_035105.1	26568306	.	C	T	.	.	MAF_INRAE=29.114;MAF_USDA=36.471
NC_035105.1	26568377	.	A	T	.	.	MAF_INRAE=9.167
NC_035105.1	26568388	.	A	G	.	.	MAF_INRAE=9.167
NC_035105.1	26568396	.	C	A	.	.	MAF_INRAE=9.167
NC_035105.1	26568478	.	A	C	.	.	MAF_INRAE=30.833
NC_035105.1	26568496	.	A	G	.	.	MAF_INRAE=35.0
NC_035105.1	26568527	.	A	C	.	.	MAF_INRAE=36.667
NC_035105.1	26568530	.	G	A	.	.	MAF_INRAE=36.667
NC_035105.1	26568559	.	T	G	.	.	MAF_INRAE=36.667
NC_035105.1	26568560	.	G	A	.	.	MAF_INRAE=36.667
NC_035105.1	26568587	.	A	C	.	.	MAF_INRAE=34.167
NC_035105.1	26568624	.	A	G	.	.	MAF_USDA=2.353
NC_035105.1	26568627	.	T	A	.	.	MAF_INRAE=2.5
NC_035105.1	26568631	.	C	T	.	.	MAF_INRAE=8.333
NC_035105.1	26568767	.	G	C	.	.	MAF_INRAE=10.526;MAF_USDA=13.934
NC_035105.1	26568815	.	T	G	.	.	MAF_INRAE=10.526;MAF_USDA=11.475
NC_035105.1	26568853	.	G	A	.	.	MAF_USDA=4.098
NC_035105.1	26568886	.	G	T	.	.	MAF_INRAE=10.526;MAF_USDA=13.934
NC_035105.1	26568914	.	C	T	.	.	MAF_USDA=4.098
NC_035105.1	26568942	.	T	C	.	.	MAF_INRAE=12.5;MAF_USDA=11.765
NC_035105.1	26568944	.	T	G	.	.	MAF_USDA=33.529
NC_035105.1	26568950	.	T	C	.	.	MAF_USDA=22.917
NC_035105.1	26568976	.	G	A	.	.	MAF_USDA=1.639
NC_035105.1	26568984	.	G	A	.	.	MAF_USDA=2.459
NC_035105.1	26569019	.	C	G	.	.	MAF_USDA=1.639
NC_035105.1	26569044	.	C	T	.	.	MAF_USDA=1.639
NC_035105.1	26569052	.	C	G	.	.	MAF_INRAE=10.526;MAF_USDA=14.754
NC_035105.1	26569089	.	G	T	.	.	MAF_USDA=2.459
NC_035105.1	26569220	.	T	C	.	.	MAF_INRAE=36.709;MAF_USDA=42.941
NC_035105.1	26569233	.	G	T	.	.	MAF_USDA=4.918
NC_035105.1	26569253	.	G	T	.	.	MAF_INRAE=10.526;MAF_USDA=13.934
NC_035105.1	26569317	.	C	T	.	.	MAF_USDA=2.459
NC_035105.1	26569351	.	A	G	.	.	MAF_INRAE=10.526;MAF_USDA=15.574
NC_035105.1	26569364	.	C	A	.	.	MAF_USDA=1.639
NC_035105.1	26569407	.	C	A	.	.	MAF_INRAE=48.734;MAF_USDA=32.941
NC_035105.1	26569416	.	G	A	.	.	MAF_USDA=2.941
NC_035105.1	26569509	.	C	G	.	.	MAF_USDA=2.083
NC_035105.1	26569544	.	C	A	.	.	MAF_INRAE=9.167
NC_035105.1	26569561	.	A	T	.	.	MAF_INRAE=31.646;MAF_USDA=21.176
NC_035105.1	26569582	.	C	A	.	.	MAF_INRAE=10.526;MAF_USDA=16.393
NC_035105.1	26569620	.	C	A	.	.	MAF_INRAE=5.0;MAF_USDA=11.176
NC_035105.1	26569631	.	G	T	.	.	MAF_INRAE=10.526;MAF_USDA=19.672
NC_035105.1	26569694	.	C	T	.	.	MAF_INRAE=14.167
NC_035105.1	26569740	.	A	T	.	.	MAF_INRAE=10.526;MAF_USDA=18.852
NC_035105.1	26569746	.	A	G	.	.	MAF_INRAE=10.526;MAF_USDA=18.852
NC_035105.1	26569785	.	A	G	.	.	MAF_INRAE=5.0;MAF_USDA=19.412
NC_035105.1	26569808	.	T	C	.	.	MAF_USDA=1.639
NC_035105.1	26569839	.	A	T	.	.	MAF_USDA=4.098
NC_035105.1	26569844	.	A	G	.	.	MAF_INRAE=23.333;MAF_USDA=29.167
NC_035105.1	26569863	.	G	A	.	.	MAF_INRAE=10.526;MAF_USDA=20.492
NC_035105.1	26569865	.	T	G	.	.	MAF_USDA=20.492
NC_035105.1	26569875	.	A	G	.	.	MAF_INRAE=10.526;MAF_USDA=20.492
NC_035105.1	26569901	.	C	T	.	.	MAF_INRAE=5.0
NC_035105.1	26569910	.	G	T	.	.	MAF_INRAE=24.684;MAF_USDA=49.412
NC_035105.1	26569912	.	C	T	.	.	MAF_INRAE=25.833;MAF_USDA=49.412
NC_035105.1	26569943	.	C	A	.	.	MAF_USDA=1.639
NC_035105.1	26570021	.	G	T	.	.	MAF_USDA=1.639
NC_035105.1	26570030	.	C	G	.	.	MAF_INRAE=5.0;MAF_USDA=23.529
NC_035105.1	26570079	.	G	A	.	.	MAF_USDA=2.459
NC_035105.1	26570156	.	T	A	.	.	MAF_USDA=9.836
NC_035105.1	26570158	.	C	A	.	.	MAF_USDA=2.941
NC_035105.1	26570196	.	C	T	.	.	MAF_USDA=17.647
NC_035105.1	26570212	.	A	C	.	.	MAF_USDA=48.824
NC_035105.1	26570217	.	T	G	.	.	MAF_INRAE=11.392;MAF_USDA=17.059
NC_035105.1	26570226	.	C	A	.	.	MAF_INRAE=11.392;MAF_USDA=21.176
NC_035105.1	26570227	.	C	T	.	.	MAF_INRAE=10.0;MAF_USDA=21.765
NC_035105.1	26570237	.	G	A	.	.	MAF_INRAE=11.392;MAF_USDA=21.176
NC_035105.1	26570303	.	G	A	.	.	MAF_USDA=9.167
NC_035105.1	26570304	.	A	T	.	.	MAF_USDA=2.5
NC_035105.1	26570321	.	T	G	.	.	MAF_USDA=10.417
NC_035105.1	26570341	.	C	G	.	.	MAF_INRAE=12.5;MAF_USDA=3.529
NC_035105.1	26570343	.	C	T	.	.	MAF_INRAE=9.167
NC_035105.1	26570353	.	T	G	.	.	MAF_INRAE=29.747;MAF_USDA=47.059
NC_035105.1	26570355	.	T	A	.	.	MAF_USDA=1.639
NC_035105.1	26570379	.	C	T	.	.	MAF_USDA=1.639
NC_035105.1	26570392	.	G	T	.	.	MAF_USDA=3.279
NC_035105.1	26570508	.	G	A	.	.	MAF_INRAE=9.167;MAF_USDA=1.639
NC_035105.1	26570520	.	C	T	.	.	MAF_INRAE=12.025;MAF_USDA=2.459
NC_035105.1	26570525	.	A	G	.	.	MAF_USDA=8.197
NC_035105.1	26570545	.	G	A	.	.	MAF_INRAE=5.0;MAF_USDA=15.294
NC_035105.1	26570602	.	A	G	.	.	MAF_USDA=8.197
NC_035105.1	26570604	.	G	A	.	.	MAF_INRAE=9.167
NC_035105.1	26570630	.	C	T	.	.	MAF_INRAE=6.962;MAF_USDA=16.667
NC_035105.1	26570667	.	A	T	.	.	MAF_USDA=1.639
NC_035105.1	26570731	.	C	T	.	.	MAF_USDA=8.235
NC_035105.1	26570809	.	T	C	.	.	MAF_USDA=9.836
NC_035105.1	26570826	.	G	C	.	.	MAF_USDA=4.098
NC_035105.1	26570983	.	A	G	.	.	MAF_INRAE=38.608;MAF_USDA=29.412
NC_035105.1	26570986	.	G	A	.	.	MAF_USDA=7.647
NC_035105.1	26570995	.	G	A	.	.	MAF_INRAE=9.167;MAF_USDA=1.639
NC_035105.1	26571020	.	T	C	.	.	MAF_INRAE=9.167;MAF_USDA=1.639
NC_035105.1	26571056	.	A	C	.	.	MAF_USDA=4.098
NC_035105.1	26571069	.	C	A	.	.	MAF_USDA=3.279
NC_035105.1	26571070	.	A	C	.	.	MAF_USDA=3.279
NC_035105.1	26571072	.	A	T	.	.	MAF_USDA=3.279
NC_035105.1	26571074	.	G	A	.	.	MAF_USDA=3.279
NC_035105.1	26571077	.	A	T	.	.	MAF_INRAE=13.333;MAF_USDA=13.115
NC_035105.1	26571103	.	A	T	.	.	MAF_USDA=3.279
NC_035105.1	26571221	.	G	T	.	.	MAF_USDA=4.918
NC_035105.1	26571223	.	A	G	.	.	MAF_USDA=4.098
NC_035105.1	26571244	.	A	C	.	.	MAF_INRAE=9.167;MAF_USDA=5.738
NC_035105.1	26571247	.	T	A	.	.	MAF_USDA=4.098
NC_035105.1	26571251	.	A	G	.	.	MAF_INRAE=5.263;MAF_USDA=1.639
NC_035105.1	26571253	.	G	T	.	.	MAF_USDA=1.639
NC_035105.1	26571300	.	T	G	.	.	MAF_INRAE=9.167
NC_035105.1	26571324	.	T	A	.	.	MAF_USDA=1.639
NC_035105.1	26571357	.	C	T	.	.	MAF_INRAE=5.833;MAF_USDA=5.738
NC_035105.1	26571376	.	C	T	.	.	MAF_INRAE=6.667;MAF_USDA=5.738
NC_035105.1	26571420	.	T	C	.	.	MAF_INRAE=5.833;MAF_USDA=9.836
NC_035105.1	26571426	.	T	C	.	.	MAF_USDA=2.459
NC_035105.1	26571488	.	A	T	.	.	MAF_USDA=9.016
NC_035105.1	26571507	.	C	T	.	.	MAF_INRAE=5.0;MAF_USDA=21.176
NC_035105.1	26571510	.	C	T	.	.	MAF_USDA=1.639
NC_035105.1	26571622	.	T	C	.	.	MAF_USDA=9.016
NC_035105.1	26571632	.	A	T	.	.	MAF_USDA=10.0
NC_035105.1	26571636	.	C	T	.	.	MAF_INRAE=25.0;MAF_USDA=7.059
NC_035105.1	26571712	.	C	T	.	.	MAF_INRAE=10.526;MAF_USDA=18.852
NC_035105.1	26571744	.	C	T	.	.	MAF_USDA=9.016
NC_035105.1	26571761	.	A	G	.	.	MAF_USDA=9.016
NC_035105.1	26571783	.	T	A	.	.	MAF_USDA=9.836
NC_035105.1	26571785	.	C	T	.	.	MAF_USDA=9.836
NC_035105.1	26571821	.	A	G	.	.	MAF_INRAE=9.167;MAF_USDA=1.639
NC_035105.1	26571833	.	C	T	.	.	MAF_INRAE=7.595
NC_035105.1	26571894	.	A	G	.	.	MAF_INRAE=9.167;MAF_USDA=1.639
NC_035105.1	26571940	.	A	T	.	.	MAF_USDA=8.197
NC_035105.1	26571948	.	G	A	.	.	MAF_INRAE=8.333;MAF_USDA=1.639
NC_035105.1	26571985	.	C	T	.	.	MAF_USDA=3.279
NC_035105.1	26571994	.	C	T	.	.	MAF_USDA=8.197
NC_035105.1	26572032	.	C	T	.	.	MAF_INRAE=8.333;MAF_USDA=3.279
NC_035105.1	26572033	.	G	A	.	.	MAF_USDA=7.377
NC_035105.1	26572078	.	C	T	.	.	MAF_INRAE=2.532;MAF_USDA=25.0
NC_035105.1	26572096	.	C	A	.	.	MAF_INRAE=7.5
NC_035105.1	26572156	.	C	T	.	.	MAF_INRAE=9.167;MAF_USDA=10.656
NC_035105.1	26572219	.	T	C	.	.	MAF_INRAE=4.167;MAF_USDA=16.667
NC_035105.1	26572247	.	A	T	.	.	MAF_INRAE=15.789
NC_035105.1	26572253	.	C	T	.	.	MAF_INRAE=10.526;MAF_USDA=8.197
NC_035105.1	26572255	.	C	T	.	.	MAF_INRAE=9.167;MAF_USDA=1.639
NC_035105.1	26572280	.	T	G	.	.	MAF_INRAE=9.167
NC_035105.1	26572348	.	G	A	.	.	MAF_USDA=9.016
NC_035105.1	26572519	.	C	T	.	.	MAF_INRAE=26.316;MAF_USDA=3.529
NC_035105.1	26572581	.	T	A	.	.	MAF_USDA=8.197
NC_035105.1	26572618	.	T	A	.	.	MAF_USDA=9.836
NC_035105.1	26572658	.	C	T	.	.	MAF_INRAE=9.167;MAF_USDA=1.639
NC_035105.1	26572675	.	C	T	.	.	MAF_INRAE=9.167
NC_035105.1	26572694	.	A	G	.	.	MAF_USDA=2.5
NC_035105.1	26572718	.	A	T	.	.	MAF_USDA=3.333
NC_035105.1	26572738	.	C	T	.	.	MAF_USDA=10.833
NC_035105.1	26572767	.	G	T	.	.	MAF_USDA=10.0
NC_035105.1	26572780	.	C	T	.	.	MAF_USDA=5.0
NC_035105.1	26572827	.	C	A	.	.	MAF_INRAE=7.595
NC_035105.1	26572850	.	T	A	.	.	MAF_USDA=9.167
NC_035105.1	26572868	.	T	C	.	.	MAF_INRAE=7.5
NC_035105.1	26572925	.	T	C	.	.	MAF_INRAE=10.526;MAF_USDA=9.167
NC_035105.1	26572970	.	G	C	.	.	MAF_INRAE=8.333
NC_035105.1	26573067	.	A	C	.	.	MAF_USDA=1.667
NC_035105.1	26573077	.	G	A	.	.	MAF_INRAE=7.5;MAF_USDA=1.667
NC_035105.1	26573235	.	G	T	.	.	MAF_INRAE=34.81;MAF_USDA=28.571
NC_035105.1	26573286	.	C	G	.	.	MAF_INRAE=4.167;MAF_USDA=1.667
NC_035105.1	26573312	.	C	A	.	.	MAF_INRAE=4.167
NC_035105.1	26573349	.	A	G	.	.	MAF_USDA=8.333
NC_035105.1	26573369	.	C	T	.	.	MAF_INRAE=12.658;MAF_USDA=1.667
NC_035105.1	26573435	.	T	G	.	.	MAF_INRAE=10.526
NC_035105.1	26573445	.	C	T	.	.	MAF_INRAE=5.263
NC_035105.1	26574795	.	G	A	.	.	MAF_USDA=8.235
NC_035105.1	26574854	.	G	A	.	.	MAF_USDA=1.667
NC_035105.1	26574896	.	T	A	.	.	MAF_USDA=33.333
NC_035105.1	26574897	.	C	A	.	.	MAF_USDA=33.333
NC_035105.1	26575003	.	C	T	.	.	MAF_USDA=9.836
NC_035105.1	26575059	.	T	C	.	.	MAF_INRAE=10.526;MAF_USDA=9.016
NC_035105.1	26575071	.	G	A	.	.	MAF_USDA=9.836
NC_035105.1	26575077	.	A	T	.	.	MAF_INRAE=6.667;MAF_USDA=1.639
NC_035105.1	26575092	.	T	G	.	.	MAF_USDA=10.656
NC_035105.1	26575103	.	G	T	.	.	MAF_USDA=9.016
NC_035105.1	26575187	.	G	A	.	.	MAF_INRAE=8.333;MAF_USDA=10.656
NC_035105.1	26575214	.	G	A	.	.	MAF_INRAE=9.167;MAF_USDA=1.639
NC_035105.1	26575231	.	T	C	.	.	MAF_INRAE=9.167;MAF_USDA=1.639
NC_035105.1	26575283	.	G	C	.	.	MAF_INRAE=7.5;MAF_USDA=1.639
NC_035105.1	26575329	.	C	G	.	.	MAF_INRAE=12.658;MAF_USDA=1.639
NC_035105.1	26575346	.	A	G	.	.	MAF_INRAE=2.632;MAF_USDA=13.934
NC_035105.1	26575370	.	T	A	.	.	MAF_USDA=12.295
NC_035105.1	26575404	.	C	T	.	.	MAF_USDA=3.279
NC_035105.1	26576002	.	T	C	.	.	MAF_INRAE=6.667;MAF_USDA=9.836
NC_035105.1	26576253	.	C	T	.	.	MAF_INRAE=8.333
NC_035105.1	26576260	.	G	A	.	.	MAF_USDA=4.098
NC_035105.1	26576261	.	G	A	.	.	MAF_INRAE=35.443;MAF_USDA=27.059
NC_035105.1	26576300	.	T	G	.	.	MAF_USDA=4.918
NC_035105.1	26576340	.	C	A	.	.	MAF_INRAE=9.167;MAF_USDA=7.377
NC_035105.1	26576341	.	A	G	.	.	MAF_INRAE=37.975;MAF_USDA=5.882
NC_035105.1	26576349	.	T	G	.	.	MAF_INRAE=9.167;MAF_USDA=8.197
NC_035105.1	26576350	.	G	C	.	.	MAF_USDA=1.639
NC_035105.1	26576354	.	A	C	.	.	MAF_USDA=6.557
NC_035105.1	26576376	.	C	T	.	.	MAF_INRAE=7.595
NC_035105.1	26576474	.	C	T	.	.	MAF_USDA=4.098
NC_035105.1	26576501	.	C	G	.	.	MAF_INRAE=21.519;MAF_USDA=6.471
NC_035105.1	26576570	.	G	T	.	.	MAF_INRAE=12.658;MAF_USDA=1.639
NC_035105.1	26576589	.	T	C	.	.	MAF_INRAE=9.167
NC_035105.1	26576674	.	C	T	.	.	MAF_USDA=2.459
NC_035105.1	26576681	.	T	C	.	.	MAF_INRAE=8.333;MAF_USDA=1.639
NC_035105.1	26576707	.	G	T	.	.	MAF_INRAE=5.0
NC_035105.1	26576762	.	C	T	.	.	MAF_INRAE=5.0
NC_035105.1	26576763	.	A	T	.	.	MAF_INRAE=5.0
NC_035105.1	26576782	.	C	T	.	.	MAF_USDA=1.829
NC_035105.1	26577061	.	C	G	.	.	MAF_INRAE=12.5;MAF_USDA=10.417
NC_035105.1	26577128	.	C	T	.	.	MAF_INRAE=2.5
NC_035105.1	26577234	.	T	A	.	.	MAF_INRAE=7.5
NC_035105.1	26577237	.	T	C	.	.	MAF_INRAE=11.667
NC_035105.1	26577239	.	T	A	.	.	MAF_INRAE=50.0
NC_035105.1	26577253	.	A	T	.	.	MAF_INRAE=5.696
NC_035105.1	26577266	.	A	T	.	.	MAF_INRAE=5.696
NC_035105.1	26577268	.	A	C	.	.	MAF_INRAE=33.333
NC_035105.1	26577271	.	G	C	.	.	MAF_INRAE=33.333
NC_035105.1	26577283	.	C	T	.	.	MAF_INRAE=25.0
NC_035105.1	26577297	.	G	A	.	.	MAF_INRAE=35.833
NC_035105.1	26577320	.	G	A	.	.	MAF_INRAE=20.0
NC_035105.1	26577396	.	G	T	.	.	MAF_USDA=20.833
NC_035105.1	26577417	.	A	G	.	.	MAF_INRAE=16.667
NC_035105.1	26577459	.	T	C	.	.	MAF_INRAE=9.167
NC_035105.1	26577484	.	C	A	.	.	MAF_INRAE=3.333
NC_035105.1	26577490	.	T	A	.	.	MAF_INRAE=3.333
NC_035105.1	26577491	.	T	G	.	.	MAF_INRAE=1.667
NC_035105.1	26577493	.	C	A	.	.	MAF_INRAE=1.667
NC_035105.1	26578419	.	G	A	.	.	MAF_INRAE=9.167
NC_035105.1	26578735	.	C	G	.	.	MAF_INRAE=4.167
NC_035105.1	26578957	.	C	A	.	.	MAF_USDA=1.724
NC_035105.1	26578984	.	G	A	.	.	MAF_USDA=2.542
NC_035105.1	26578987	.	C	T	.	.	MAF_USDA=7.738
NC_035105.1	26579016	.	G	T	.	.	MAF_INRAE=5.833
NC_035105.1	26579076	.	T	C	.	.	MAF_USDA=9.016
NC_035105.1	26579101	.	A	T	.	.	MAF_INRAE=11.392
NC_035105.1	26579107	.	T	G	.	.	MAF_USDA=1.639
NC_035105.1	26579110	.	G	A	.	.	MAF_USDA=10.588
NC_035105.1	26579178	.	A	T	.	.	MAF_USDA=4.098
NC_035105.1	26579181	.	C	A	.	.	MAF_INRAE=8.333
NC_035105.1	26579252	.	G	C	.	.	MAF_INRAE=5.263
NC_035105.1	26579271	.	A	T	.	.	MAF_INRAE=9.167;MAF_USDA=2.459
NC_035105.1	26579304	.	C	T	.	.	MAF_USDA=5.738
NC_035105.1	26579357	.	A	C	.	.	MAF_INRAE=8.333;MAF_USDA=7.377
NC_035105.1	26579399	.	T	C	.	.	MAF_INRAE=9.167;MAF_USDA=5.738
NC_035105.1	26579449	.	C	T	.	.	MAF_INRAE=9.167;MAF_USDA=1.639
NC_035105.1	26579552	.	C	A	.	.	MAF_USDA=1.639
NC_035105.1	26579559	.	G	A	.	.	MAF_INRAE=9.167;MAF_USDA=2.459
NC_035105.1	26579576	.	C	A	.	.	MAF_USDA=2.459
NC_035105.1	26579588	.	A	T	.	.	MAF_USDA=9.836
NC_035105.1	26579636	.	C	A	.	.	MAF_USDA=9.836
NC_035105.1	26579649	.	T	A	.	.	MAF_INRAE=18.333
NC_035105.1	26579881	.	C	A	.	.	MAF_USDA=6.557
NC_035105.1	26579905	.	T	C	.	.	MAF_USDA=9.836
NC_035105.1	26579971	.	C	A	.	.	MAF_USDA=17.059
NC_035105.1	26579999	.	A	T	.	.	MAF_USDA=9.836
NC_035105.1	26580090	.	T	A	.	.	MAF_USDA=10.656
NC_035105.1	26580103	.	A	C	.	.	MAF_INRAE=44.304;MAF_USDA=22.353
NC_035105.1	26580120	.	G	A	.	.	MAF_USDA=10.656
NC_035105.1	26580149	.	C	T	.	.	MAF_INRAE=9.167;MAF_USDA=12.295
NC_035105.1	26580202	.	G	A	.	.	MAF_INRAE=9.167;MAF_USDA=1.639
NC_035105.1	26580255	.	T	C	.	.	MAF_USDA=14.118
NC_035105.1	26580294	.	C	T	.	.	MAF_USDA=5.738
NC_035105.1	26580305	.	T	C	.	.	MAF_USDA=8.197
NC_035105.1	26580306	.	C	T	.	.	MAF_INRAE=8.861;MAF_USDA=21.176
NC_035105.1	26580415	.	G	T	.	.	MAF_USDA=1.639
NC_035105.1	26580437	.	C	G	.	.	MAF_USDA=9.016
NC_035105.1	26580438	.	T	A	.	.	MAF_USDA=9.016
NC_035105.1	26580476	.	T	C	.	.	MAF_INRAE=8.333;MAF_USDA=10.656
NC_035105.1	26580642	.	A	T	.	.	MAF_USDA=1.639
NC_035105.1	26580659	.	T	A	.	.	MAF_INRAE=8.333;MAF_USDA=1.639
NC_035105.1	26580820	.	T	C	.	.	MAF_INRAE=8.228;MAF_USDA=1.639
NC_035105.1	26580916	.	A	C	.	.	MAF_USDA=1.639
NC_035105.1	26580963	.	G	T	.	.	MAF_USDA=1.639
NC_035105.1	26581020	.	T	C	.	.	MAF_INRAE=8.333;MAF_USDA=10.656
NC_035105.1	26581021	.	C	A	.	.	MAF_USDA=9.836
NC_035105.1	26581040	.	T	C	.	.	MAF_USDA=9.836
NC_035105.1	26581119	.	G	T	.	.	MAF_USDA=1.639
NC_035105.1	26581218	.	G	T	.	.	MAF_USDA=1.639
NC_035105.1	26581226	.	C	A	.	.	MAF_INRAE=14.167
NC_035105.1	26581255	.	A	G	.	.	MAF_INRAE=10.526;MAF_USDA=9.016
NC_035105.1	26581265	.	T	A	.	.	MAF_INRAE=10.526;MAF_USDA=9.016
NC_035105.1	26581300	.	C	A	.	.	MAF_USDA=5.294
NC_035105.1	26581314	.	C	A	.	.	MAF_INRAE=8.333;MAF_USDA=11.765
NC_035105.1	26581327	.	G	C	.	.	MAF_INRAE=9.494;MAF_USDA=21.176
NC_035105.1	26581466	.	A	T	.	.	MAF_INRAE=9.167;MAF_USDA=11.475
NC_035105.1	26581479	.	C	T	.	.	MAF_USDA=8.235
NC_035105.1	26581491	.	G	C	.	.	MAF_INRAE=7.595;MAF_USDA=1.639
NC_035105.1	26581503	.	T	C	.	.	MAF_INRAE=43.038;MAF_USDA=24.118
NC_035105.1	26581524	.	T	C	.	.	MAF_INRAE=8.333;MAF_USDA=12.295
NC_035105.1	26581543	.	T	A	.	.	MAF_USDA=8.824
NC_035105.1	26581608	.	A	T	.	.	MAF_INRAE=9.167
NC_035105.1	26581631	.	C	A	.	.	MAF_USDA=13.115
NC_035105.1	26581632	.	T	C	.	.	MAF_USDA=1.639
NC_035105.1	26581688	.	C	T	.	.	MAF_USDA=10.588
NC_035105.1	26581811	.	A	C	.	.	MAF_INRAE=9.167;MAF_USDA=1.639
NC_035105.1	26581853	.	A	G	.	.	MAF_USDA=10.0
NC_035105.1	26581863	.	A	C	.	.	MAF_USDA=9.412
NC_035105.1	26581864	.	T	A	.	.	MAF_INRAE=8.333;MAF_USDA=17.647
NC_035105.1	26581874	.	C	T	.	.	MAF_USDA=9.836
NC_035105.1	26581883	.	G	A	.	.	MAF_USDA=9.412
NC_035105.1	26581900	.	G	C	.	.	MAF_USDA=4.098
NC_035105.1	26581947	.	T	A	.	.	MAF_INRAE=9.167;MAF_USDA=15.882
NC_035105.1	26581949	.	A	C	.	.	MAF_USDA=15.294
NC_035105.1	26581950	.	A	G	.	.	MAF_USDA=8.235
NC_035105.1	26581958	.	G	T	.	.	MAF_INRAE=9.167;MAF_USDA=16.471
NC_035105.1	26582014	.	C	A	.	.	MAF_USDA=9.836
NC_035105.1	26582028	.	C	T	.	.	MAF_USDA=1.639
NC_035105.1	26582046	.	C	T	.	.	MAF_INRAE=8.333;MAF_USDA=1.639
NC_035105.1	26582149	.	C	T	.	.	MAF_INRAE=9.167;MAF_USDA=23.529
NC_035105.1	26582185	.	T	G	.	.	MAF_USDA=12.353
NC_035105.1	26582200	.	C	T	.	.	MAF_USDA=9.412
NC_035105.1	26582225	.	A	G	.	.	MAF_USDA=1.639
NC_035105.1	26582233	.	A	G	.	.	MAF_INRAE=27.5;MAF_USDA=31.765
NC_035105.1	26582269	.	C	T	.	.	MAF_INRAE=7.5;MAF_USDA=23.529
NC_035105.1	26582339	.	T	A	.	.	MAF_INRAE=4.167;MAF_USDA=5.882
NC_035105.1	26582368	.	C	T	.	.	MAF_INRAE=8.333;MAF_USDA=1.639
NC_035105.1	26582378	.	C	T	.	.	MAF_USDA=11.765
NC_035105.1	26582428	.	G	T	.	.	MAF_USDA=2.459
NC_035105.1	26582440	.	T	A	.	.	MAF_INRAE=7.595;MAF_USDA=13.529
NC_035105.1	26582451	.	A	G	.	.	MAF_INRAE=7.595;MAF_USDA=13.529
NC_035105.1	26582475	.	A	T	.	.	MAF_INRAE=27.5;MAF_USDA=32.353
NC_035105.1	26582585	.	A	C	.	.	MAF_USDA=11.765
NC_035105.1	26582632	.	A	G	.	.	MAF_INRAE=10.526;MAF_USDA=15.574
NC_035105.1	26582658	.	C	G	.	.	MAF_USDA=31.148
NC_035105.1	26582669	.	G	A	.	.	MAF_USDA=5.882
NC_035105.1	26582682	.	A	G	.	.	MAF_INRAE=9.494;MAF_USDA=22.941
NC_035105.1	26582693	.	A	G	.	.	MAF_USDA=1.639
NC_035105.1	26582707	.	C	T	.	.	MAF_USDA=11.176
NC_035105.1	26582722	.	C	G	.	.	MAF_USDA=11.765
NC_035105.1	26582780	.	T	C	.	.	MAF_INRAE=31.646;MAF_USDA=35.294
NC_035105.1	26582870	.	C	A	.	.	MAF_USDA=9.412
NC_035105.1	26582888	.	T	C	.	.	MAF_INRAE=9.494;MAF_USDA=23.529
NC_035105.1	26582896	.	C	T	.	.	MAF_USDA=11.765
NC_035105.1	26582923	.	G	T	.	.	MAF_USDA=8.824
NC_035105.1	26582934	.	G	A	.	.	MAF_USDA=1.639
NC_035105.1	26582948	.	C	T	.	.	MAF_INRAE=28.481;MAF_USDA=50.0
NC_035105.1	26582956	.	G	A	.	.	MAF_USDA=2.459
NC_035105.1	26583001	.	G	A	.	.	MAF_INRAE=8.333;MAF_USDA=10.588
NC_035105.1	26583092	.	A	G	.	.	MAF_INRAE=9.494;MAF_USDA=22.941
NC_035105.1	26583153	.	T	C	.	.	MAF_USDA=12.5
NC_035105.1	26583158	.	T	A	.	.	MAF_INRAE=8.333
NC_035105.1	26583198	.	T	A	.	.	MAF_INRAE=10.526;MAF_USDA=16.393
NC_035105.1	26583207	.	T	G	.	.	MAF_USDA=11.765
NC_035105.1	26583209	.	A	T	.	.	MAF_USDA=10.588
NC_035105.1	26583227	.	T	A	.	.	MAF_USDA=9.412
NC_035105.1	26583228	.	A	T	.	.	MAF_USDA=10.588
NC_035105.1	26583250	.	T	A	.	.	MAF_USDA=10.0
NC_035105.1	26583290	.	A	G	.	.	MAF_USDA=4.918
NC_035105.1	26583291	.	C	A	.	.	MAF_INRAE=27.5;MAF_USDA=28.235
NC_035105.1	26583395	.	C	T	.	.	MAF_USDA=11.765
NC_035105.1	26583425	.	T	A	.	.	MAF_USDA=11.176
NC_035105.1	26583452	.	A	G	.	.	MAF_USDA=12.353
NC_035105.1	26583457	.	C	T	.	.	MAF_USDA=15.574
NC_035105.1	26583475	.	A	G	.	.	MAF_USDA=11.176
NC_035105.1	26583482	.	A	G	.	.	MAF_USDA=11.176
NC_035105.1	26583493	.	G	A	.	.	MAF_USDA=11.765
NC_035105.1	26583512	.	C	A	.	.	MAF_USDA=12.941
NC_035105.1	26583513	.	G	A	.	.	MAF_USDA=1.639
NC_035105.1	26583540	.	A	G	.	.	MAF_INRAE=7.595;MAF_USDA=1.639
NC_035105.1	26583550	.	A	G	.	.	MAF_USDA=2.083
NC_035105.1	26583561	.	G	A	.	.	MAF_INRAE=5.0;MAF_USDA=20.588
NC_035105.1	26583581	.	C	T	.	.	MAF_INRAE=8.333;MAF_USDA=1.639
NC_035105.1	26583584	.	C	T	.	.	MAF_INRAE=9.167;MAF_USDA=29.412
NC_035105.1	26583602	.	A	G	.	.	MAF_USDA=14.754
NC_035105.1	26583618	.	C	T	.	.	MAF_INRAE=40.506;MAF_USDA=27.059
NC_035105.1	26583630	.	A	G	.	.	MAF_INRAE=9.494;MAF_USDA=31.967
NC_035105.1	26583638	.	C	T	.	.	MAF_USDA=11.765
NC_035105.1	26583646	.	C	T	.	.	MAF_USDA=8.824
NC_035105.1	26583683	.	G	A	.	.	MAF_INRAE=10.526;MAF_USDA=9.016
NC_035105.1	26583684	.	G	A	.	.	MAF_USDA=2.459
NC_035105.1	26583707	.	T	G	.	.	MAF_USDA=11.176
NC_035105.1	26583710	.	G	A	.	.	MAF_USDA=1.639
NC_035105.1	26583711	.	G	A	.	.	MAF_INRAE=10.526;MAF_USDA=18.033
NC_035105.1	26583778	.	C	T	.	.	MAF_USDA=1.639
NC_035105.1	26583809	.	A	G	.	.	MAF_USDA=14.754
NC_035105.1	26583812	.	C	T	.	.	MAF_INRAE=28.481;MAF_USDA=44.706
NC_035105.1	26583845	.	A	G	.	.	MAF_USDA=16.393
NC_035105.1	26583862	.	T	C	.	.	MAF_USDA=15.574
NC_035105.1	26583878	.	C	T	.	.	MAF_USDA=12.353
NC_035105.1	26583882	.	G	T	.	.	MAF_INRAE=2.532;MAF_USDA=8.235
NC_035105.1	26583936	.	C	T	.	.	MAF_INRAE=9.167;MAF_USDA=9.524
NC_035105.1	26583943	.	G	A	.	.	MAF_USDA=4.167
NC_035105.1	26583970	.	G	T	.	.	MAF_USDA=12.941
NC_035105.1	26584028	.	GTCTCTGT	GTCTCTGA	.	.	MAF_USDA=2.083
NC_035105.1	26584064	.	C	T	.	.	MAF_USDA=10.588
NC_035105.1	26584094	.	C	T	.	.	MAF_USDA=2.5
NC_035105.1	26584095	.	G	A	.	.	MAF_USDA=2.083
NC_035105.1	26584110	.	C	T	.	.	MAF_USDA=10.833
NC_035105.1	26584111	.	G	A	.	.	MAF_USDA=2.5
NC_035105.1	26584708	.	G	A	.	.	MAF_USDA=14.167
NC_035105.1	26584711	.	G	A	.	.	MAF_USDA=14.167
NC_035105.1	26584722	.	A	G	.	.	MAF_USDA=2.083
NC_035105.1	26584744	.	G	T	.	.	MAF_USDA=4.167
NC_035105.1	26584770	.	A	C	.	.	MAF_USDA=2.083
NC_035105.1	26584778	.	G	C	.	.	MAF_USDA=10.833
NC_035105.1	26584892	.	T	A	.	.	MAF_INRAE=10.526
NC_035105.1	26584906	.	C	T	.	.	MAF_USDA=2.586
NC_035105.1	26584959	.	G	A	.	.	MAF_INRAE=9.167;MAF_USDA=31.098
NC_035105.1	26584967	.	C	T	.	.	MAF_INRAE=5.0;MAF_USDA=24.39
NC_035105.1	26584985	.	G	T	.	.	MAF_INRAE=8.861;MAF_USDA=19.828
NC_035105.1	26585017	.	T	G	.	.	MAF_USDA=9.836
NC_035105.1	26585040	.	G	A	.	.	MAF_INRAE=9.167;MAF_USDA=1.639
NC_035105.1	26585061	.	G	A	.	.	MAF_INRAE=6.329;MAF_USDA=16.393
NC_035105.1	26585122	.	G	T	.	.	MAF_USDA=8.824
NC_035105.1	26585149	.	C	T	.	.	MAF_INRAE=9.167;MAF_USDA=1.639
NC_035105.1	26585173	.	A	G	.	.	MAF_USDA=11.765
NC_035105.1	26585177	.	C	G	.	.	MAF_USDA=11.176
NC_035105.1	26585191	.	G	A	.	.	MAF_INRAE=10.526;MAF_USDA=18.033
NC_035105.1	26585248	.	C	A	.	.	MAF_INRAE=8.333
NC_035105.1	26585310	.	C	G	.	.	MAF_USDA=2.459
NC_035105.1	26585322	.	C	T	.	.	MAF_USDA=2.459
NC_035105.1	26585362	.	G	T	.	.	MAF_USDA=11.765
NC_035105.1	26585385	.	T	C	.	.	MAF_USDA=3.279
NC_035105.1	26585392	.	G	C	.	.	MAF_USDA=8.824
NC_035105.1	26585436	.	G	A	.	.	MAF_INRAE=10.526;MAF_USDA=14.754
NC_035105.1	26585537	.	A	G	.	.	MAF_INRAE=9.167;MAF_USDA=1.639
NC_035105.1	26585538	.	G	T	.	.	MAF_USDA=11.765
NC_035105.1	26585549	.	G	T	.	.	MAF_USDA=11.765
NC_035105.1	26585583	.	G	T	.	.	MAF_USDA=1.639
NC_035105.1	26585604	.	A	G	.	.	MAF_INRAE=9.167;MAF_USDA=1.639
NC_035105.1	26585614	.	C	A	.	.	MAF_USDA=4.098
NC_035105.1	26585618	.	T	C	.	.	MAF_INRAE=42.105;MAF_USDA=4.118
NC_035105.1	26585642	.	A	T	.	.	MAF_INRAE=34.81;MAF_USDA=47.917
NC_035105.1	26585645	.	A	G	.	.	MAF_INRAE=9.167
NC_035105.1	26585648	.	A	C	.	.	MAF_INRAE=39.241;MAF_USDA=14.583
NC_035105.1	26585668	.	T	A	.	.	MAF_INRAE=9.494;MAF_USDA=21.765
NC_035105.1	26585686	.	A	G	.	.	MAF_INRAE=25.833;MAF_USDA=31.765
NC_035105.1	26585690	.	A	G	.	.	MAF_INRAE=9.167;MAF_USDA=1.639
NC_035105.1	26585692	.	G	T	.	.	MAF_INRAE=5.0;MAF_USDA=11.176
NC_035105.1	26585776	.	C	T	.	.	MAF_USDA=8.197
NC_035105.1	26585791	.	C	A	.	.	MAF_USDA=2.083
NC_035105.1	26585835	.	G	A	.	.	MAF_INRAE=8.861;MAF_USDA=15.294
NC_035105.1	26585986	.	T	A	.	.	MAF_INRAE=17.5;MAF_USDA=4.098
NC_035105.1	26586011	.	G	A	.	.	MAF_USDA=8.235
NC_035105.1	26586038	.	G	T	.	.	MAF_USDA=10.588
NC_035105.1	26586055	.	A	T	.	.	MAF_INRAE=9.494;MAF_USDA=18.235
NC_035105.1	26586068	.	G	T	.	.	MAF_INRAE=17.089;MAF_USDA=32.941
NC_035105.1	26586138	.	G	T	.	.	MAF_INRAE=10.127;MAF_USDA=28.235
NC_035105.1	26586262	.	G	A	.	.	MAF_INRAE=10.526;MAF_USDA=3.279
NC_035105.1	26586267	.	G	T	.	.	MAF_USDA=2.459
NC_035105.1	26586291	.	A	T	.	.	MAF_USDA=10.0
NC_035105.1	26586349	.	G	T	.	.	MAF_USDA=3.529
NC_035105.1	26586389	.	T	C	.	.	MAF_INRAE=35.443;MAF_USDA=8.235
NC_035105.1	26586452	.	A	G	.	.	MAF_USDA=1.639
NC_035105.1	26586501	.	A	T	.	.	MAF_USDA=7.647
NC_035105.1	26586515	.	A	G	.	.	MAF_USDA=3.279
NC_035105.1	26586597	.	A	T	.	.	MAF_USDA=1.639
NC_035105.1	26586621	.	T	G	.	.	MAF_INRAE=31.646;MAF_USDA=49.412
NC_035105.1	26586849	.	C	T	.	.	MAF_USDA=1.639
NC_035105.1	26586851	.	G	C	.	.	MAF_USDA=31.25
NC_035105.1	26586858	.	A	G	.	.	MAF_USDA=1.639
NC_035105.1	26586860	.	C	A	.	.	MAF_INRAE=22.152;MAF_USDA=48.824
NC_035105.1	26586903	.	G	T	.	.	MAF_INRAE=21.519;MAF_USDA=48.235
NC_035105.1	26586926	.	T	G	.	.	MAF_INRAE=21.519;MAF_USDA=48.824
NC_035105.1	26586939	.	C	T	.	.	MAF_USDA=3.279
NC_035105.1	26586999	.	C	T	.	.	MAF_INRAE=22.152;MAF_USDA=29.167
NC_035105.1	26587012	.	A	C	.	.	MAF_USDA=1.639
NC_035105.1	26587094	.	A	C	.	.	MAF_USDA=4.098
NC_035105.1	26587185	.	T	G	.	.	MAF_INRAE=9.167;MAF_USDA=1.639
NC_035105.1	26587186	.	G	T	.	.	MAF_INRAE=9.167;MAF_USDA=4.918
NC_035105.1	26587236	.	A	C	.	.	MAF_USDA=9.412
NC_035105.1	26587245	.	C	T	.	.	MAF_INRAE=21.519;MAF_USDA=48.235
NC_035105.1	26587251	.	T	G	.	.	MAF_INRAE=16.667;MAF_USDA=9.412
NC_035105.1	26587286	.	A	G	.	.	MAF_USDA=2.459
NC_035105.1	26587291	.	T	C	.	.	MAF_INRAE=10.526;MAF_USDA=3.279
NC_035105.1	26587303	.	T	A	.	.	MAF_INRAE=21.519;MAF_USDA=39.412
NC_035105.1	26587307	.	C	T	.	.	MAF_INRAE=9.167;MAF_USDA=1.639
NC_035105.1	26587358	.	C	T	.	.	MAF_USDA=2.459
NC_035105.1	26587426	.	C	A	.	.	MAF_USDA=1.667
NC_035105.1	26587464	.	G	A	.	.	MAF_USDA=1.667
NC_035105.1	26587665	.	G	T	.	.	MAF_INRAE=22.152;MAF_USDA=45.783
NC_035105.1	26587672	.	T	A	.	.	MAF_INRAE=11.667;MAF_USDA=10.417
NC_035105.1	26587696	.	A	T	.	.	MAF_INRAE=28.333;MAF_USDA=32.738
NC_035105.1	26587710	.	C	A	.	.	MAF_INRAE=21.519;MAF_USDA=45.833
NC_035105.1	26587815	.	T	C	.	.	MAF_INRAE=15.19;MAF_USDA=13.095
NC_035105.1	26587844	.	G	T	.	.	MAF_INRAE=7.5
NC_035105.1	26587979	.	G	A	.	.	MAF_INRAE=9.167
NC_035105.1	26588002	.	G	T	.	.	MAF_USDA=4.237
NC_035105.1	26588003	.	A	G	.	.	MAF_USDA=3.39
NC_035105.1	26588039	.	T	A	.	.	MAF_USDA=2.542
NC_035105.1	26588064	.	C	T	.	.	MAF_INRAE=10.526
NC_035105.1	26588197	.	G	T	.	.	MAF_INRAE=48.734;MAF_USDA=15.06
NC_035105.1	26588340	.	A	C	.	.	MAF_USDA=1.667
NC_035105.1	26588361	.	C	T	.	.	MAF_USDA=1.667
NC_035105.1	26588410	.	A	T	.	.	MAF_USDA=1.19
NC_035105.1	26588414	.	G	T	.	.	MAF_INRAE=14.557;MAF_USDA=11.905
NC_035105.1	26588421	.	C	A	.	.	MAF_USDA=1.667
NC_035105.1	26588434	.	A	C	.	.	MAF_USDA=2.083
NC_035105.1	26588437	.	A	G	.	.	MAF_USDA=2.083
NC_035105.1	26588529	.	T	G	.	.	MAF_INRAE=24.684;MAF_USDA=48.81
NC_035105.1	26588574	.	A	C	.	.	MAF_USDA=1.667
NC_035105.1	26588625	.	A	C	.	.	MAF_USDA=12.5
NC_035105.1	26588799	.	T	G	.	.	MAF_USDA=2.5
NC_035105.1	26588898	.	G	A	.	.	MAF_INRAE=10.0;MAF_USDA=1.667
NC_035105.1	26589042	.	A	C	.	.	MAF_INRAE=5.0;MAF_USDA=11.446
NC_035105.1	26589127	.	G	T	.	.	MAF_USDA=1.667
NC_035105.1	26589214	.	C	T	.	.	MAF_USDA=1.667
NC_035105.1	26589240	.	T	G	.	.	MAF_USDA=14.286
NC_035105.1	26589305	.	A	T	.	.	MAF_USDA=2.542
NC_035105.1	26589415	.	G	T	.	.	MAF_INRAE=21.519;MAF_USDA=45.122
NC_035105.1	26589425	.	G	C	.	.	MAF_USDA=2.083
NC_035105.1	26589519	.	C	T	.	.	MAF_USDA=1.695
NC_035105.1	26589581	.	T	C	.	.	MAF_USDA=3.333
NC_035105.1	26589616	.	C	T	.	.	MAF_INRAE=6.667
NC_035105.1	26589660	.	G	C	.	.	MAF_USDA=4.167
NC_035105.1	26589661	.	C	T	.	.	MAF_USDA=4.237
NC_035105.1	26589692	.	C	A	.	.	MAF_INRAE=8.228;MAF_USDA=8.434
NC_035105.1	26589726	.	G	T	.	.	MAF_INRAE=27.848;MAF_USDA=4.819
NC_035105.1	26589885	.	A	T	.	.	MAF_INRAE=10.526;MAF_USDA=9.639
NC_035105.1	26589888	.	G	C	.	.	MAF_INRAE=10.526;MAF_USDA=2.542
NC_035105.1	26589946	.	C	A	.	.	MAF_INRAE=1.667;MAF_USDA=7.143
NC_035105.1	26589972	.	A	T	.	.	MAF_INRAE=2.532;MAF_USDA=8.333
NC_035105.1	26590213	.	G	T	.	.	MAF_INRAE=8.333
NC_035105.1	26591081	.	G	A	.	.	MAF_USDA=3.279
NC_035105.1	26591103	.	A	G	.	.	MAF_INRAE=48.734;MAF_USDA=12.941
NC_035105.1	26591152	.	G	A	.	.	MAF_INRAE=48.734;MAF_USDA=14.118
NC_035105.1	26591208	.	C	G	.	.	MAF_INRAE=7.595;MAF_USDA=7.377
NC_035105.1	26591244	.	A	G	.	.	MAF_USDA=10.0
NC_035105.1	26591314	.	C	A	.	.	MAF_USDA=9.412
NC_035105.1	26591362	.	G	T	.	.	MAF_USDA=5.738
NC_035105.1	26591376	.	A	G	.	.	MAF_INRAE=5.0;MAF_USDA=9.412
NC_035105.1	26591379	.	T	G	.	.	MAF_USDA=9.412
NC_035105.1	26591380	.	A	C	.	.	MAF_USDA=10.0
NC_035105.1	26591386	.	A	G	.	.	MAF_USDA=10.0
NC_035105.1	26591410	.	A	T	.	.	MAF_USDA=2.459
NC_035105.1	26591421	.	G	A	.	.	MAF_INRAE=38.608;MAF_USDA=8.235
NC_035105.1	26591443	.	G	A	.	.	MAF_USDA=9.412
NC_035105.1	26591451	.	A	C	.	.	MAF_USDA=9.412
NC_035105.1	26591469	.	C	G	.	.	MAF_INRAE=7.595;MAF_USDA=7.377
NC_035105.1	26591478	.	G	A	.	.	MAF_USDA=3.279
NC_035105.1	26591563	.	C	T	.	.	MAF_INRAE=21.053;MAF_USDA=8.333
NC_035105.1	26591643	.	G	A	.	.	MAF_USDA=8.824
NC_035105.1	26591719	.	G	A	.	.	MAF_USDA=9.412
NC_035105.1	26591723	.	T	G	.	.	MAF_USDA=9.412
NC_035105.1	26591724	.	A	T	.	.	MAF_INRAE=4.167;MAF_USDA=8.235
NC_035105.1	26591741	.	G	A	.	.	MAF_INRAE=9.167
NC_035105.1	26591849	.	C	T	.	.	MAF_INRAE=21.053;MAF_USDA=39.024
NC_035105.1	26595901	.	T	C	.	.	MAF_USDA=15.217
NC_035105.1	26595914	.	T	A	.	.	MAF_USDA=1.667
NC_035105.1	26595924	.	G	A	.	.	MAF_INRAE=36.842;MAF_USDA=12.5
NC_035105.1	26595975	.	T	C	.	.	MAF_INRAE=21.519;MAF_USDA=42.857
NC_035105.1	26595979	.	G	T	.	.	MAF_USDA=3.571
NC_035105.1	26596053	.	T	C	.	.	MAF_USDA=2.5
NC_035105.1	26596055	.	T	G	.	.	MAF_USDA=1.667
NC_035105.1	26596142	.	T	A	.	.	MAF_INRAE=18.333;MAF_USDA=3.279
NC_035105.1	26596169	.	C	T	.	.	MAF_INRAE=9.167;MAF_USDA=28.824
NC_035105.1	26596171	.	T	C	.	.	MAF_USDA=8.824
NC_035105.1	26596198	.	G	T	.	.	MAF_INRAE=22.152;MAF_USDA=48.824
NC_035105.1	26596254	.	A	G	.	.	MAF_USDA=11.475
NC_035105.1	26596284	.	C	T	.	.	MAF_INRAE=22.152;MAF_USDA=48.235
NC_035105.1	26596327	.	G	A	.	.	MAF_USDA=1.639
NC_035105.1	26596415	.	G	T	.	.	MAF_USDA=10.0
NC_035105.1	26596427	.	A	T	.	.	MAF_USDA=1.639
NC_035105.1	26596500	.	C	T	.	.	MAF_USDA=8.824
NC_035105.1	26596551	.	A	T	.	.	MAF_USDA=9.412
NC_035105.1	26596581	.	C	A	.	.	MAF_USDA=3.279
NC_035105.1	26596616	.	A	G	.	.	MAF_USDA=9.412
NC_035105.1	26596635	.	A	C	.	.	MAF_INRAE=26.316;MAF_USDA=3.529
NC_035105.1	26596676	.	T	A	.	.	MAF_USDA=8.824
NC_035105.1	26596688	.	C	G	.	.	MAF_USDA=2.459
NC_035105.1	26596703	.	C	A	.	.	MAF_USDA=8.824
NC_035105.1	26596721	.	C	T	.	.	MAF_INRAE=48.101;MAF_USDA=15.882
NC_035105.1	26596790	.	C	T	.	.	MAF_USDA=3.279
NC_035105.1	26596818	.	C	G	.	.	MAF_INRAE=28.481;MAF_USDA=36.471
NC_035105.1	26596823	.	G	T	.	.	MAF_USDA=8.824
NC_035105.1	26596847	.	G	C	.	.	MAF_USDA=5.294
NC_035105.1	26596875	.	G	A	.	.	MAF_USDA=9.412
NC_035105.1	26596962	.	C	T	.	.	MAF_USDA=10.588
NC_035105.1	26596979	.	G	A	.	.	MAF_USDA=16.393
NC_035105.1	26597000	.	C	G	.	.	MAF_USDA=9.412
NC_035105.1	26597009	.	A	G	.	.	MAF_USDA=12.295
NC_035105.1	26597049	.	T	A	.	.	MAF_USDA=1.639
NC_035105.1	26597050	.	G	T	.	.	MAF_USDA=1.639
NC_035105.1	26597070	.	A	T	.	.	MAF_USDA=9.412
NC_035105.1	26597161	.	C	T	.	.	MAF_USDA=4.706
NC_035105.1	26597254	.	C	T	.	.	MAF_USDA=4.918
NC_035105.1	26597331	.	T	A	.	.	MAF_USDA=47.917
NC_035105.1	26597369	.	C	A	.	.	MAF_INRAE=24.684;MAF_USDA=50.0
NC_035105.1	26597430	.	G	T	.	.	MAF_INRAE=22.152;MAF_USDA=48.214
NC_035105.1	26597504	.	A	T	.	.	MAF_INRAE=10.526;MAF_USDA=19.277
NC_035105.1	26597544	.	T	A	.	.	MAF_USDA=8.824
NC_035105.1	26597548	.	T	C	.	.	MAF_INRAE=22.152;MAF_USDA=40.588
NC_035105.1	26597549	.	G	T	.	.	MAF_USDA=8.824
NC_035105.1	26597558	.	G	A	.	.	MAF_USDA=9.412
NC_035105.1	26597561	.	G	A	.	.	MAF_INRAE=15.19;MAF_USDA=10.0
NC_035105.1	26597671	.	G	C	.	.	MAF_USDA=2.083
NC_035105.1	26597672	.	A	C	.	.	MAF_USDA=2.083
NC_035105.1	26597682	.	C	G	.	.	MAF_USDA=8.235
NC_035105.1	26597686	.	T	A	.	.	MAF_INRAE=9.167
NC_035105.1	26597696	.	C	A	.	.	MAF_INRAE=4.167;MAF_USDA=16.667
NC_035105.1	26597720	.	G	A	.	.	MAF_INRAE=10.526;MAF_USDA=2.459
NC_035105.1	26597746	.	C	T	.	.	MAF_INRAE=21.519;MAF_USDA=41.176
NC_035105.1	26597750	.	G	T	.	.	MAF_INRAE=44.167;MAF_USDA=14.706
NC_035105.1	26597788	.	G	T	.	.	MAF_INRAE=8.333;MAF_USDA=1.639
NC_035105.1	26597824	.	C	T	.	.	MAF_USDA=2.083
NC_035105.1	26597855	.	G	A	.	.	MAF_USDA=8.824
NC_035105.1	26597859	.	A	T	.	.	MAF_INRAE=22.152;MAF_USDA=48.824
NC_035105.1	26597969	.	G	A	.	.	MAF_INRAE=5.0;MAF_USDA=8.235
NC_035105.1	26598016	.	A	C	.	.	MAF_INRAE=21.667;MAF_USDA=48.824
NC_035105.1	26598059	.	C	T	.	.	MAF_USDA=7.647
NC_035105.1	26598126	.	C	A	.	.	MAF_USDA=2.459
NC_035105.1	26598156	.	A	G	.	.	MAF_USDA=2.459
NC_035105.1	26598160	.	C	A	.	.	MAF_INRAE=48.101;MAF_USDA=15.294
NC_035105.1	26598176	.	G	T	.	.	MAF_USDA=8.824
NC_035105.1	26598189	.	G	A	.	.	MAF_USDA=8.824
NC_035105.1	26598204	.	C	T	.	.	MAF_INRAE=6.962;MAF_USDA=9.016
NC_035105.1	26598212	.	G	T	.	.	MAF_USDA=4.706
NC_035105.1	26598249	.	T	C	.	.	MAF_INRAE=21.519;MAF_USDA=39.412
NC_035105.1	26598265	.	C	T	.	.	MAF_USDA=10.0
NC_035105.1	26598267	.	T	A	.	.	MAF_USDA=10.0
NC_035105.1	26598268	.	T	C	.	.	MAF_USDA=10.0
NC_035105.1	26598294	.	G	T	.	.	MAF_USDA=10.588
NC_035105.1	26598297	.	A	T	.	.	MAF_USDA=1.639
NC_035105.1	26598316	.	G	T	.	.	MAF_INRAE=8.333
NC_035105.1	26598317	.	G	T	.	.	MAF_INRAE=8.333
NC_035105.1	26598365	.	G	A	.	.	MAF_USDA=9.016
NC_035105.1	26598373	.	G	T	.	.	MAF_INRAE=8.333;MAF_USDA=1.639
NC_035105.1	26598384	.	T	C	.	.	MAF_INRAE=25.316;MAF_USDA=45.294
NC_035105.1	26598385	.	G	A	.	.	MAF_USDA=1.639
NC_035105.1	26598420	.	C	A	.	.	MAF_USDA=7.377
NC_035105.1	26598439	.	C	T	.	.	MAF_USDA=2.941
NC_035105.1	26598440	.	G	A	.	.	MAF_INRAE=7.595
NC_035105.1	26598515	.	C	A	.	.	MAF_INRAE=21.053;MAF_USDA=7.059
NC_035105.1	26598519	.	T	A	.	.	MAF_USDA=35.417
NC_035105.1	26598547	.	C	T	.	.	MAF_USDA=1.639
NC_035105.1	26598555	.	C	T	.	.	MAF_USDA=2.083
NC_035105.1	26598573	.	C	A	.	.	MAF_INRAE=10.526;MAF_USDA=8.197
NC_035105.1	26598631	.	T	A	.	.	MAF_USDA=5.738
NC_035105.1	26599485	.	T	C	.	.	MAF_USDA=45.652
NC_035105.1	26599626	.	A	C	.	.	MAF_INRAE=4.167;MAF_USDA=9.036
NC_035105.1	26599627	.	A	G	.	.	MAF_INRAE=10.526;MAF_USDA=2.542
NC_035105.1	26599634	.	T	A	.	.	MAF_USDA=6.78
NC_035105.1	26599646	.	C	A	.	.	MAF_INRAE=15.19;MAF_USDA=12.5
NC_035105.1	26599744	.	T	A	.	.	MAF_USDA=1.639
NC_035105.1	26599760	.	G	A	.	.	MAF_INRAE=4.167
NC_035105.1	26599807	.	A	G	.	.	MAF_INRAE=1.667;MAF_USDA=4.098
NC_035105.1	26599866	.	T	G	.	.	MAF_INRAE=10.526;MAF_USDA=30.0
NC_035105.1	26599867	.	T	C	.	.	MAF_USDA=30.0
NC_035105.1	26599875	.	T	G	.	.	MAF_INRAE=19.167
NC_035105.1	26599889	.	T	G	.	.	MAF_USDA=1.639
NC_035105.1	26599906	.	T	G	.	.	MAF_USDA=2.459
NC_035105.1	26599934	.	C	T	.	.	MAF_INRAE=4.167;MAF_USDA=8.824
NC_035105.1	26599973	.	C	T	.	.	MAF_USDA=2.459
NC_035105.1	26599980	.	C	A	.	.	MAF_USDA=13.115
NC_035105.1	26600004	.	C	G	.	.	MAF_INRAE=1.667
NC_035105.1	26600028	.	G	A	.	.	MAF_INRAE=15.19;MAF_USDA=12.353
NC_035105.1	26600036	.	A	T	.	.	MAF_INRAE=22.152;MAF_USDA=41.176
NC_035105.1	26600038	.	T	A	.	.	MAF_USDA=3.279
NC_035105.1	26600098	.	G	T	.	.	MAF_INRAE=3.333;MAF_USDA=6.557
NC_035105.1	26600187	.	A	T	.	.	MAF_INRAE=10.526;MAF_USDA=2.459
NC_035105.1	26600190	.	C	T	.	.	MAF_USDA=1.639
NC_035105.1	26600194	.	G	A	.	.	MAF_USDA=1.639
NC_035105.1	26600211	.	T	A	.	.	MAF_INRAE=7.5
NC_035105.1	26600212	.	C	A	.	.	MAF_INRAE=7.5
NC_035105.1	26600272	.	T	C	.	.	MAF_USDA=5.738
NC_035105.1	26600495	.	G	T	.	.	MAF_INRAE=27.5;MAF_USDA=37.647
NC_035105.1	26600531	.	C	T	.	.	MAF_INRAE=10.526
NC_035105.1	26600540	.	T	A	.	.	MAF_USDA=5.738
NC_035105.1	26600561	.	G	C	.	.	MAF_USDA=4.918
NC_035105.1	26600584	.	A	C	.	.	MAF_USDA=5.738
NC_035105.1	26600754	.	G	A	.	.	MAF_USDA=3.279
NC_035105.1	26600803	.	G	A	.	.	MAF_USDA=5.738
NC_035105.1	26600823	.	T	G	.	.	MAF_INRAE=5.0;MAF_USDA=7.377
NC_035105.1	26600838	.	A	T	.	.	MAF_INRAE=7.595;MAF_USDA=7.377
NC_035105.1	26600908	.	A	G	.	.	MAF_USDA=4.918
NC_035105.1	26600991	.	A	T	.	.	MAF_INRAE=48.734;MAF_USDA=16.471
NC_035105.1	26601028	.	C	A	.	.	MAF_USDA=3.279
NC_035105.1	26601044	.	G	A	.	.	MAF_USDA=3.279
NC_035105.1	26601051	.	G	A	.	.	MAF_USDA=3.279
NC_035105.1	26601090	.	C	T	.	.	MAF_USDA=5.0
NC_035105.1	26601091	.	G	A	.	.	MAF_INRAE=37.342;MAF_USDA=22.917
NC_035105.1	26601093	.	T	G	.	.	MAF_USDA=1.667
NC_035105.1	26601157	.	C	T	.	.	MAF_USDA=1.667
NC_035105.1	26601282	.	A	C	.	.	MAF_INRAE=22.152;MAF_USDA=45.294
NC_035105.1	26601284	.	C	T	.	.	MAF_USDA=3.279
NC_035105.1	26601306	.	C	T	.	.	MAF_INRAE=47.468;MAF_USDA=16.471
NC_035105.1	26601312	.	T	A	.	.	MAF_INRAE=47.468;MAF_USDA=16.471
NC_035105.1	26601349	.	C	A	.	.	MAF_INRAE=5.0;MAF_USDA=22.941
NC_035105.1	26601430	.	A	C	.	.	MAF_INRAE=26.667;MAF_USDA=47.917
NC_035105.1	26601443	.	A	T	.	.	MAF_INRAE=27.5;MAF_USDA=31.765
NC_035105.1	26601463	.	T	A	.	.	MAF_INRAE=15.19;MAF_USDA=8.235
NC_035105.1	26601496	.	A	C	.	.	MAF_USDA=4.098
NC_035105.1	26601634	.	C	A	.	.	MAF_INRAE=21.519;MAF_USDA=40.588
NC_035105.1	26601652	.	A	T	.	.	MAF_INRAE=26.667;MAF_USDA=31.765
NC_035105.1	26601807	.	A	C	.	.	MAF_INRAE=21.519;MAF_USDA=41.176
NC_035105.1	26601818	.	G	A	.	.	MAF_INRAE=27.5;MAF_USDA=34.706
NC_035105.1	26601827	.	A	G	.	.	MAF_USDA=2.459
NC_035105.1	26601842	.	A	G	.	.	MAF_USDA=4.918
NC_035105.1	26601847	.	T	C	.	.	MAF_INRAE=27.5;MAF_USDA=34.706
NC_035105.1	26601854	.	A	G	.	.	MAF_USDA=3.279
NC_035105.1	26601937	.	A	T	.	.	MAF_INRAE=26.667;MAF_USDA=35.294
NC_035105.1	26601982	.	T	C	.	.	MAF_INRAE=10.526;MAF_USDA=1.639
NC_035105.1	26601996	.	T	A	.	.	MAF_INRAE=26.667;MAF_USDA=31.176
NC_035105.1	26602198	.	C	T	.	.	MAF_INRAE=27.5;MAF_USDA=35.294
NC_035105.1	26602206	.	A	C	.	.	MAF_USDA=2.459
NC_035105.1	26602252	.	A	G	.	.	MAF_INRAE=27.5;MAF_USDA=35.294
NC_035105.1	26602279	.	C	T	.	.	MAF_USDA=4.918
NC_035105.1	26602289	.	A	G	.	.	MAF_USDA=4.918
NC_035105.1	26602339	.	G	C	.	.	MAF_INRAE=27.5;MAF_USDA=32.353
NC_035105.1	26602359	.	A	G	.	.	MAF_INRAE=21.519;MAF_USDA=41.765
NC_035105.1	26602424	.	G	A	.	.	MAF_USDA=5.738
NC_035105.1	26602442	.	C	A	.	.	MAF_INRAE=25.833;MAF_USDA=35.882
NC_035105.1	26602539	.	G	A	.	.	MAF_INRAE=42.405;MAF_USDA=22.941
NC_035105.1	26602570	.	T	A	.	.	MAF_INRAE=27.5;MAF_USDA=35.294
NC_035105.1	26602626	.	T	G	.	.	MAF_INRAE=25.833;MAF_USDA=45.833
NC_035105.1	26602849	.	C	G	.	.	MAF_INRAE=27.5;MAF_USDA=34.706
NC_035105.1	26602886	.	G	C	.	.	MAF_INRAE=10.526;MAF_USDA=2.459
NC_035105.1	26602892	.	G	C	.	.	MAF_INRAE=27.5;MAF_USDA=35.882
NC_035105.1	26602945	.	G	A	.	.	MAF_USDA=3.279
NC_035105.1	26602969	.	C	A	.	.	MAF_INRAE=27.5;MAF_USDA=29.412
NC_035105.1	26602987	.	G	A	.	.	MAF_USDA=5.738
NC_035105.1	26603027	.	G	T	.	.	MAF_INRAE=21.053;MAF_USDA=8.333
NC_035105.1	26603046	.	G	A	.	.	MAF_INRAE=25.833;MAF_USDA=30.588
NC_035105.1	26603059	.	G	T	.	.	MAF_USDA=5.738
NC_035105.1	26603099	.	G	T	.	.	MAF_INRAE=26.667;MAF_USDA=31.765
NC_035105.1	26603163	.	G	A	.	.	MAF_INRAE=7.595;MAF_USDA=8.197
NC_035105.1	26603202	.	G	A	.	.	MAF_INRAE=26.667;MAF_USDA=31.765
NC_035105.1	26603241	.	C	T	.	.	MAF_USDA=5.738
NC_035105.1	26603253	.	A	G	.	.	MAF_INRAE=43.671;MAF_USDA=26.471
NC_035105.1	26603275	.	T	C	.	.	MAF_INRAE=27.5;MAF_USDA=35.294
NC_035105.1	26603342	.	G	T	.	.	MAF_INRAE=27.5;MAF_USDA=35.294
NC_035105.1	26603353	.	G	A	.	.	MAF_INRAE=5.0;MAF_USDA=7.377
NC_035105.1	26603421	.	G	A	.	.	MAF_USDA=4.918
NC_035105.1	26603502	.	G	T	.	.	MAF_INRAE=38.608;MAF_USDA=10.0
NC_035105.1	26603505	.	A	T	.	.	MAF_INRAE=27.5;MAF_USDA=30.588
NC_035105.1	26603506	.	A	T	.	.	MAF_INRAE=27.5;MAF_USDA=30.588
NC_035105.1	26603508	.	A	G	.	.	MAF_INRAE=27.5;MAF_USDA=30.588
NC_035105.1	26603529	.	A	C	.	.	MAF_INRAE=27.5;MAF_USDA=47.917
NC_035105.1	26603674	.	T	C	.	.	MAF_USDA=1.639
NC_035105.1	26603675	.	C	T	.	.	MAF_USDA=3.279
NC_035105.1	26603763	.	A	G	.	.	MAF_INRAE=26.667;MAF_USDA=35.882
NC_035105.1	26603875	.	A	G	.	.	MAF_INRAE=22.785;MAF_USDA=39.412
NC_035105.1	26603907	.	T	C	.	.	MAF_INRAE=26.667;MAF_USDA=30.0
NC_035105.1	26603935	.	T	C	.	.	MAF_INRAE=25.833;MAF_USDA=29.412
NC_035105.1	26604059	.	G	A	.	.	MAF_INRAE=25.833;MAF_USDA=30.588
NC_035105.1	26604064	.	T	A	.	.	MAF_INRAE=25.833;MAF_USDA=34.118
NC_035105.1	26604078	.	T	C	.	.	MAF_INRAE=10.526;MAF_USDA=23.529
NC_035105.1	26604484	.	G	A	.	.	MAF_INRAE=4.167;MAF_USDA=7.647
NC_035105.1	26604509	.	T	G	.	.	MAF_INRAE=22.152;MAF_USDA=41.176
NC_035105.1	26604524	.	C	T	.	.	MAF_INRAE=27.5;MAF_USDA=32.353
NC_035105.1	26608474	.	G	A	.	.	MAF_INRAE=27.5;MAF_USDA=36.31
NC_035105.1	26608479	.	G	T	.	.	MAF_USDA=2.083
NC_035105.1	26608486	.	T	C	.	.	MAF_INRAE=21.519;MAF_USDA=41.071
NC_035105.1	26608599	.	C	G	.	.	MAF_INRAE=11.667;MAF_USDA=10.417
NC_035105.1	26608638	.	A	C	.	.	MAF_INRAE=21.519;MAF_USDA=41.765
NC_035105.1	26608719	.	A	T	.	.	MAF_INRAE=26.667;MAF_USDA=31.765
NC_035105.1	26608728	.	A	C	.	.	MAF_INRAE=26.667;MAF_USDA=35.294
NC_035105.1	26608744	.	G	T	.	.	MAF_INRAE=26.667;MAF_USDA=34.706
NC_035105.1	26608754	.	T	C	.	.	MAF_INRAE=8.228;MAF_USDA=8.235
NC_035105.1	26608791	.	C	T	.	.	MAF_USDA=1.639
NC_035105.1	26608824	.	G	A	.	.	MAF_INRAE=27.5;MAF_USDA=47.917
NC_035105.1	26608828	.	G	T	.	.	MAF_INRAE=27.5;MAF_USDA=47.917
NC_035105.1	26608849	.	C	A	.	.	MAF_USDA=1.639
NC_035105.1	26608852	.	T	A	.	.	MAF_USDA=3.279
NC_035105.1	26608888	.	T	G	.	.	MAF_INRAE=27.5;MAF_USDA=47.917
NC_035105.1	26608894	.	T	G	.	.	MAF_INRAE=27.5;MAF_USDA=36.471
NC_035105.1	26608937	.	G	A	.	.	MAF_INRAE=26.667;MAF_USDA=36.471
NC_035105.1	26608969	.	C	T	.	.	MAF_USDA=1.639
NC_035105.1	26608976	.	T	C	.	.	MAF_USDA=1.176
NC_035105.1	26608981	.	C	A	.	.	MAF_INRAE=26.667;MAF_USDA=36.471
NC_035105.1	26609103	.	A	C	.	.	MAF_INRAE=28.333;MAF_USDA=36.471
NC_035105.1	26609122	.	T	G	.	.	MAF_INRAE=28.333;MAF_USDA=36.471
NC_035105.1	26609153	.	G	A	.	.	MAF_INRAE=7.595;MAF_USDA=8.197
NC_035105.1	26609169	.	A	T	.	.	MAF_INRAE=44.304;MAF_USDA=22.353
NC_035105.1	26609190	.	G	A	.	.	MAF_USDA=4.918
NC_035105.1	26609300	.	G	T	.	.	MAF_INRAE=18.333
NC_035105.1	26609307	.	G	A	.	.	MAF_INRAE=27.5;MAF_USDA=35.714
NC_035105.1	26609327	.	A	T	.	.	MAF_INRAE=5.0;MAF_USDA=7.647
NC_035105.1	26609392	.	G	A	.	.	MAF_INRAE=7.595;MAF_USDA=8.197
NC_035105.1	26609585	.	T	G	.	.	MAF_INRAE=27.5;MAF_USDA=35.294
NC_035105.1	26609591	.	C	A	.	.	MAF_INRAE=27.5;MAF_USDA=31.765
NC_035105.1	26609594	.	A	G	.	.	MAF_INRAE=14.557;MAF_USDA=11.765
NC_035105.1	26609711	.	C	A	.	.	MAF_INRAE=27.5;MAF_USDA=34.706
NC_035105.1	26609757	.	A	G	.	.	MAF_INRAE=17.722;MAF_USDA=35.882
NC_035105.1	26609782	.	T	A	.	.	MAF_INRAE=5.0;MAF_USDA=17.647
NC_035105.1	26609795	.	G	A	.	.	MAF_USDA=3.279
NC_035105.1	26609812	.	T	C	.	.	MAF_INRAE=25.949
NC_035105.1	26609842	.	A	G	.	.	MAF_INRAE=27.5;MAF_USDA=34.706
NC_035105.1	26609846	.	G	T	.	.	MAF_USDA=7.377
NC_035105.1	26609858	.	A	G	.	.	MAF_USDA=20.0
NC_035105.1	26609885	.	A	G	.	.	MAF_INRAE=28.333;MAF_USDA=35.294
NC_035105.1	26609895	.	T	C	.	.	MAF_USDA=12.5
NC_035105.1	26609916	.	A	G	.	.	MAF_INRAE=27.5;MAF_USDA=35.294
NC_035105.1	26609920	.	A	G	.	.	MAF_INRAE=27.5;MAF_USDA=35.882
NC_035105.1	26609929	.	A	T	.	.	MAF_INRAE=26.667;MAF_USDA=35.882
NC_035105.1	26609997	.	C	T	.	.	MAF_USDA=1.639
NC_035105.1	26610065	.	G	T	.	.	MAF_INRAE=17.722;MAF_USDA=36.471
NC_035105.1	26610114	.	G	A	.	.	MAF_USDA=3.279
NC_035105.1	26610249	.	C	G	.	.	MAF_INRAE=7.595;MAF_USDA=8.197
NC_035105.1	26610295	.	T	C	.	.	MAF_INRAE=48.734;MAF_USDA=17.059
NC_035105.1	26610349	.	G	C	.	.	MAF_USDA=1.176
NC_035105.1	26610354	.	G	C	.	.	MAF_INRAE=40.506;MAF_USDA=29.412
NC_035105.1	26610435	.	C	T	.	.	MAF_USDA=2.459
NC_035105.1	26610454	.	A	T	.	.	MAF_INRAE=18.333
NC_035105.1	26610644	.	A	C	.	.	MAF_INRAE=27.5;MAF_USDA=35.882
NC_035105.1	26610652	.	C	G	.	.	MAF_INRAE=27.5;MAF_USDA=35.294
NC_035105.1	26610663	.	G	A	.	.	MAF_INRAE=27.5;MAF_USDA=35.882
NC_035105.1	26610671	.	G	A	.	.	MAF_USDA=1.639
NC_035105.1	26610680	.	G	C	.	.	MAF_INRAE=39.873;MAF_USDA=28.824
NC_035105.1	26610774	.	A	T	.	.	MAF_INRAE=7.595;MAF_USDA=1.639
NC_035105.1	26610778	.	G	A	.	.	MAF_INRAE=6.667;MAF_USDA=1.639
NC_035105.1	26610800	.	C	A	.	.	MAF_INRAE=7.595;MAF_USDA=7.377
NC_035105.1	26610848	.	G	T	.	.	MAF_INRAE=18.354;MAF_USDA=35.882
NC_035105.1	26610849	.	A	G	.	.	MAF_INRAE=17.5;MAF_USDA=35.882
NC_035105.1	26610906	.	C	T	.	.	MAF_INRAE=27.5
NC_035105.1	26610918	.	T	G	.	.	MAF_INRAE=27.5;MAF_USDA=35.294
NC_035105.1	26610933	.	A	G	.	.	MAF_INRAE=27.5;MAF_USDA=35.294
NC_035105.1	26610970	.	C	G	.	.	MAF_INRAE=44.937;MAF_USDA=23.529
NC_035105.1	26611022	.	G	A	.	.	MAF_USDA=4.918
NC_035105.1	26611224	.	A	C	.	.	MAF_USDA=2.459
NC_035105.1	26611232	.	A	G	.	.	MAF_INRAE=17.722;MAF_USDA=34.118
NC_035105.1	26611233	.	T	G	.	.	MAF_INRAE=27.5;MAF_USDA=35.882
NC_035105.1	26611277	.	C	A	.	.	MAF_USDA=2.459
NC_035105.1	26611282	.	T	C	.	.	MAF_INRAE=27.5;MAF_USDA=35.882
NC_035105.1	26611289	.	T	C	.	.	MAF_INRAE=27.5;MAF_USDA=36.471
NC_035105.1	26611341	.	A	G	.	.	MAF_INRAE=17.5
NC_035105.1	26611424	.	A	C	.	.	MAF_USDA=45.833
NC_035105.1	26611501	.	A	G	.	.	MAF_INRAE=15.789
NC_035105.1	26611755	.	G	A	.	.	MAF_INRAE=27.5;MAF_USDA=32.353
NC_035105.1	26611773	.	G	T	.	.	MAF_INRAE=18.354;MAF_USDA=34.706
NC_035105.1	26611777	.	G	A	.	.	MAF_INRAE=27.5;MAF_USDA=45.833
NC_035105.1	26611831	.	G	T	.	.	MAF_INRAE=26.667;MAF_USDA=31.765
NC_035105.1	26611895	.	A	C	.	.	MAF_INRAE=7.595;MAF_USDA=14.754
NC_035105.1	26611996	.	T	G	.	.	MAF_INRAE=5.0
NC_035105.1	26612069	.	G	A	.	.	MAF_INRAE=47.468;MAF_USDA=17.059
NC_035105.1	26612072	.	C	A	.	.	MAF_INRAE=42.5;MAF_USDA=17.059
NC_035105.1	26612192	.	G	C	.	.	MAF_USDA=3.279
NC_035105.1	26612315	.	G	A	.	.	MAF_INRAE=10.526
NC_035105.1	26612330	.	A	T	.	.	MAF_INRAE=47.468;MAF_USDA=21.765
NC_035105.1	26612366	.	A	T	.	.	MAF_INRAE=27.5;MAF_USDA=31.176
NC_035105.1	26612370	.	A	T	.	.	MAF_USDA=17.059
NC_035105.1	26612376	.	T	G	.	.	MAF_INRAE=47.468;MAF_USDA=22.353
NC_035105.1	26612413	.	T	A	.	.	MAF_INRAE=17.722;MAF_USDA=27.083
NC_035105.1	26612421	.	G	A	.	.	MAF_INRAE=29.747;MAF_USDA=40.588
NC_035105.1	26612449	.	C	A	.	.	MAF_USDA=2.083
NC_035105.1	26612508	.	T	A	.	.	MAF_USDA=1.667
NC_035105.1	26612580	.	C	G	.	.	MAF_INRAE=17.089;MAF_USDA=18.824
NC_035105.1	26612587	.	C	A	.	.	MAF_INRAE=17.089;MAF_USDA=18.824
NC_035105.1	26612629	.	C	T	.	.	MAF_INRAE=25.833;MAF_USDA=31.765
NC_035105.1	26612666	.	G	A	.	.	MAF_INRAE=29.747;MAF_USDA=41.765
NC_035105.1	26612719	.	C	A	.	.	MAF_INRAE=16.667
NC_035105.1	26612832	.	G	T	.	.	MAF_INRAE=15.19;MAF_USDA=12.353
NC_035105.1	26612947	.	G	A	.	.	MAF_INRAE=7.595
NC_035105.1	26613051	.	A	C	.	.	MAF_USDA=1.639
NC_035105.1	26613179	.	C	A	.	.	MAF_USDA=12.5
NC_035105.1	26613213	.	T	G	.	.	MAF_USDA=2.083
NC_035105.1	26613240	.	G	A	.	.	MAF_USDA=1.639
NC_035105.1	26613409	.	G	T	.	.	MAF_INRAE=25.949;MAF_USDA=47.647
NC_035105.1	26613506	.	A	G	.	.	MAF_INRAE=5.0;MAF_USDA=22.941
NC_035105.1	26613525	.	C	G	.	.	MAF_INRAE=7.595;MAF_USDA=1.639
NC_035105.1	26613532	.	C	T	.	.	MAF_INRAE=27.5;MAF_USDA=30.588
NC_035105.1	26613541	.	T	A	.	.	MAF_INRAE=27.5;MAF_USDA=30.588
NC_035105.1	26613546	.	T	G	.	.	MAF_INRAE=8.228;MAF_USDA=26.471
NC_035105.1	26613557	.	T	C	.	.	MAF_INRAE=5.696
NC_035105.1	26613602	.	A	G	.	.	MAF_USDA=4.098
NC_035105.1	26613660	.	T	C	.	.	MAF_USDA=2.459
NC_035105.1	26613662	.	A	C	.	.	MAF_USDA=2.459
NC_035105.1	26613667	.	T	C	.	.	MAF_USDA=20.0
NC_035105.1	26613815	.	G	C	.	.	MAF_INRAE=7.595;MAF_USDA=13.934
NC_035105.1	26613861	.	T	A	.	.	MAF_USDA=1.176
NC_035105.1	26613873	.	T	G	.	.	MAF_INRAE=26.667;MAF_USDA=32.353
NC_035105.1	26614035	.	G	T	.	.	MAF_INRAE=25.949;MAF_USDA=48.235
NC_035105.1	26614392	.	G	A	.	.	MAF_INRAE=7.595;MAF_USDA=9.016
NC_035105.1	26614581	.	T	G	.	.	MAF_INRAE=10.526;MAF_USDA=10.656
NC_035105.1	26614590	.	G	T	.	.	MAF_USDA=4.098
NC_035105.1	26614735	.	T	C	.	.	MAF_INRAE=31.013;MAF_USDA=28.824
NC_035105.1	26614739	.	T	A	.	.	MAF_INRAE=29.167;MAF_USDA=28.824
NC_035105.1	26614774	.	C	A	.	.	MAF_INRAE=48.734;MAF_USDA=18.235
NC_035105.1	26614794	.	C	T	.	.	MAF_INRAE=48.734;MAF_USDA=17.059
NC_035105.1	26614970	.	C	A	.	.	MAF_INRAE=15.789
NC_035105.1	26615000	.	C	A	.	.	MAF_INRAE=18.333
NC_035105.1	26615032	.	A	C	.	.	MAF_INRAE=30.38;MAF_USDA=28.824
NC_035105.1	26615088	.	C	T	.	.	MAF_USDA=1.639
NC_035105.1	26615163	.	A	T	.	.	MAF_USDA=4.167
NC_035105.1	26615168	.	T	A	.	.	MAF_INRAE=44.167
NC_035105.1	26615172	.	C	A	.	.	MAF_INRAE=44.167
NC_035105.1	26615175	.	T	A	.	.	MAF_USDA=4.167
NC_035105.1	26615188	.	T	A	.	.	MAF_USDA=6.25
NC_035105.1	26615225	.	A	T	.	.	MAF_INRAE=7.595;MAF_USDA=26.471
NC_035105.1	26615286	.	C	T	.	.	MAF_INRAE=30.38;MAF_USDA=28.824
NC_035105.1	26615367	.	C	T	.	.	MAF_INRAE=30.38;MAF_USDA=28.235
NC_035105.1	26615380	.	C	A	.	.	MAF_USDA=1.639
NC_035105.1	26615388	.	C	T	.	.	MAF_USDA=2.459
NC_035105.1	26615402	.	A	T	.	.	MAF_USDA=8.475
NC_035105.1	26615449	.	G	A	.	.	MAF_INRAE=22.5;MAF_USDA=11.176
NC_035105.1	26615506	.	A	G	.	.	MAF_INRAE=7.595;MAF_USDA=26.471
NC_035105.1	26615673	.	T	C	.	.	MAF_USDA=14.706
NC_035105.1	26615693	.	T	A	.	.	MAF_INRAE=23.418;MAF_USDA=44.706
NC_035105.1	26615702	.	C	A	.	.	MAF_INRAE=5.0;MAF_USDA=1.639
NC_035105.1	26615703	.	T	C	.	.	MAF_INRAE=5.0;MAF_USDA=1.639
NC_035105.1	26615741	.	G	A	.	.	MAF_INRAE=31.013;MAF_USDA=46.471
NC_035105.1	26615776	.	C	G	.	.	MAF_INRAE=20.253;MAF_USDA=32.353
NC_035105.1	26615836	.	T	G	.	.	MAF_USDA=8.235
NC_035105.1	26615837	.	A	C	.	.	MAF_USDA=25.882
NC_035105.1	26615889	.	A	G	.	.	MAF_USDA=29.167
NC_035105.1	26616275	.	G	A	.	.	MAF_USDA=16.265
NC_035105.1	26616307	.	T	G	.	.	MAF_USDA=7.647
NC_035105.1	26616312	.	C	G	.	.	MAF_USDA=8.333
NC_035105.1	26616324	.	G	A	.	.	MAF_USDA=34.524
NC_035105.1	26616347	.	G	C	.	.	MAF_INRAE=7.595;MAF_USDA=15.833
NC_035105.1	26616361	.	C	A	.	.	MAF_INRAE=7.5;MAF_USDA=2.5
NC_035105.1	26616368	.	T	C	.	.	MAF_USDA=26.19
NC_035105.1	26616390	.	CA	CG	.	.	MAF_USDA=2.083
NC_035105.1	26616392	.	A	G	.	.	MAF_USDA=4.167
NC_035105.1	26616466	.	G	C	.	.	MAF_USDA=2.459
NC_035105.1	26616513	.	T	C	.	.	MAF_USDA=1.639
NC_035105.1	26616637	.	T	G	.	.	MAF_USDA=12.941
NC_035105.1	26616790	.	A	G	.	.	MAF_INRAE=12.5;MAF_USDA=2.941
NC_035105.1	26616906	.	C	A	.	.	MAF_INRAE=36.842
NC_035105.1	26616922	.	G	A	.	.	MAF_USDA=3.279
NC_035105.1	26616974	.	C	T	.	.	MAF_INRAE=22.785;MAF_USDA=43.529
NC_035105.1	26617008	.	T	G	.	.	MAF_USDA=4.098
NC_035105.1	26617035	.	A	C	.	.	MAF_USDA=3.279
NC_035105.1	26617038	.	C	G	.	.	MAF_USDA=21.176
NC_035105.1	26617048	.	T	A	.	.	MAF_INRAE=20.833;MAF_USDA=43.75
NC_035105.1	26617087	.	T	A	.	.	MAF_USDA=3.279
NC_035105.1	26617088	.	A	T	.	.	MAF_INRAE=7.595;MAF_USDA=12.295
NC_035105.1	26617096	.	G	A	.	.	MAF_INRAE=7.595;MAF_USDA=9.016
NC_035105.1	26617161	.	C	A	.	.	MAF_INRAE=22.5;MAF_USDA=8.235
NC_035105.1	26617206	.	T	A	.	.	MAF_USDA=4.167
NC_035105.1	26617291	.	G	A	.	.	MAF_INRAE=30.38;MAF_USDA=29.412
NC_035105.1	26617309	.	G	T	.	.	MAF_INRAE=20.253;MAF_USDA=34.118
NC_035105.1	26617325	.	G	A	.	.	MAF_INRAE=2.532;MAF_USDA=27.083
NC_035105.1	26617416	.	G	A	.	.	MAF_INRAE=4.167;MAF_USDA=8.235
NC_035105.1	26617448	.	C	T	.	.	MAF_INRAE=30.38;MAF_USDA=29.412
NC_035105.1	26617478	.	C	A	.	.	MAF_INRAE=28.333;MAF_USDA=27.059
NC_035105.1	26617519	.	C	A	.	.	MAF_USDA=4.118
NC_035105.1	26617561	.	A	G	.	.	MAF_INRAE=44.937;MAF_USDA=37.5
NC_035105.1	26617569	.	T	A	.	.	MAF_USDA=1.639
NC_035105.1	26617570	.	T	A	.	.	MAF_INRAE=7.595;MAF_USDA=27.059
NC_035105.1	26617586	.	C	T	.	.	MAF_INRAE=30.38;MAF_USDA=41.667
NC_035105.1	26617626	.	C	T	.	.	MAF_INRAE=23.418;MAF_USDA=45.238
NC_035105.1	26617723	.	C	T	.	.	MAF_USDA=4.098
NC_035105.1	26617771	.	C	T	.	.	MAF_INRAE=8.228;MAF_USDA=25.294
NC_035105.1	26617878	.	G	A	.	.	MAF_INRAE=31.013;MAF_USDA=29.412
NC_035105.1	26617888	.	C	A	.	.	MAF_USDA=1.639
NC_035105.1	26617924	.	C	T	.	.	MAF_INRAE=30.38;MAF_USDA=30.0
NC_035105.1	26617958	.	T	A	.	.	MAF_INRAE=30.38;MAF_USDA=30.0
NC_035105.1	26617969	.	A	G	.	.	MAF_INRAE=30.38;MAF_USDA=28.824
NC_035105.1	26617972	.	C	T	.	.	MAF_INRAE=28.333;MAF_USDA=28.824
NC_035105.1	26618084	.	C	T	.	.	MAF_INRAE=30.38;MAF_USDA=28.824
NC_035105.1	26618137	.	C	A	.	.	MAF_INRAE=4.167;MAF_USDA=7.647
NC_035105.1	26618256	.	C	T	.	.	MAF_INRAE=30.38;MAF_USDA=30.0
NC_035105.1	26618265	.	A	G	.	.	MAF_INRAE=30.38;MAF_USDA=30.0
NC_035105.1	26618280	.	G	C	.	.	MAF_INRAE=30.38;MAF_USDA=30.588
NC_035105.1	26618364	.	C	A	.	.	MAF_INRAE=4.43
NC_035105.1	26618386	.	A	C	.	.	MAF_INRAE=44.304;MAF_USDA=23.529
NC_035105.1	26618412	.	C	T	.	.	MAF_INRAE=12.5;MAF_USDA=3.529
NC_035105.1	26618413	.	C	T	.	.	MAF_INRAE=7.595;MAF_USDA=25.882
NC_035105.1	26618429	.	C	T	.	.	MAF_INRAE=29.747;MAF_USDA=30.588
NC_035105.1	26618430	.	G	A	.	.	MAF_USDA=1.176
NC_035105.1	26618457	.	C	T	.	.	MAF_USDA=2.459
NC_035105.1	26618458	.	G	A	.	.	MAF_INRAE=5.696;MAF_USDA=10.588
NC_035105.1	26618472	.	A	C	.	.	MAF_INRAE=29.747;MAF_USDA=30.0
NC_035105.1	26618495	.	A	G	.	.	MAF_USDA=1.176
NC_035105.1	26618522	.	T	A	.	.	MAF_INRAE=5.263
NC_035105.1	26618532	.	C	T	.	.	MAF_USDA=2.083
NC_035105.1	26618558	.	C	A	.	.	MAF_INRAE=7.595;MAF_USDA=26.471
NC_035105.1	26618605	.	G	A	.	.	MAF_USDA=4.918
NC_035105.1	26618609	.	C	T	.	.	MAF_USDA=4.098
NC_035105.1	26618633	.	G	A	.	.	MAF_INRAE=29.114;MAF_USDA=32.353
NC_035105.1	26618770	.	C	T	.	.	MAF_USDA=1.639
NC_035105.1	26618777	.	G	A	.	.	MAF_USDA=1.639
NC_035105.1	26618786	.	A	G	.	.	MAF_INRAE=30.38;MAF_USDA=28.824
NC_035105.1	26618815	.	G	C	.	.	MAF_INRAE=30.38;MAF_USDA=29.412
NC_035105.1	26618889	.	G	A	.	.	MAF_INRAE=48.734;MAF_USDA=18.235
NC_035105.1	26618933	.	G	T	.	.	MAF_INRAE=10.526;MAF_USDA=2.459
NC_035105.1	26619012	.	G	A	.	.	MAF_INRAE=30.38;MAF_USDA=31.765
NC_035105.1	26619037	.	G	T	.	.	MAF_INRAE=4.167;MAF_USDA=16.667
NC_035105.1	26619055	.	T	G	.	.	MAF_INRAE=30.38;MAF_USDA=29.412
NC_035105.1	26619317	.	G	T	.	.	MAF_INRAE=5.0;MAF_USDA=8.333
NC_035105.1	26619388	.	G	C	.	.	MAF_INRAE=18.333;MAF_USDA=1.639
NC_035105.1	26619439	.	G	T	.	.	MAF_INRAE=36.842;MAF_USDA=4.118
NC_035105.1	26619476	.	T	C	.	.	MAF_INRAE=30.38;MAF_USDA=29.412
NC_035105.1	26619481	.	A	C	.	.	MAF_INRAE=30.38;MAF_USDA=27.647
NC_035105.1	26619498	.	A	C	.	.	MAF_USDA=1.639
NC_035105.1	26619604	.	A	C	.	.	MAF_INRAE=30.38;MAF_USDA=28.824
NC_035105.1	26619613	.	C	T	.	.	MAF_INRAE=7.595;MAF_USDA=28.235
NC_035105.1	26619641	.	G	A	.	.	MAF_INRAE=30.38;MAF_USDA=28.824
NC_035105.1	26619646	.	G	T	.	.	MAF_USDA=1.639
NC_035105.1	26619664	.	T	C	.	.	MAF_INRAE=10.526;MAF_USDA=1.639
NC_035105.1	26619690	.	T	A	.	.	MAF_USDA=1.639
NC_035105.1	26619691	.	A	C	.	.	MAF_USDA=15.882
NC_035105.1	26619695	.	A	C	.	.	MAF_USDA=1.639
NC_035105.1	26619750	.	C	A	.	.	MAF_INRAE=31.013;MAF_USDA=29.412
NC_035105.1	26619753	.	G	T	.	.	MAF_INRAE=3.333
NC_035105.1	26619764	.	G	C	.	.	MAF_INRAE=3.333
NC_035105.1	26619769	.	A	G	.	.	MAF_INRAE=22.785;MAF_USDA=41.176
NC_035105.1	26619780	.	T	C	.	.	MAF_USDA=1.639
NC_035105.1	26619795	.	C	T	.	.	MAF_INRAE=43.671;MAF_USDA=11.905
NC_035105.1	26619804	.	A	T	.	.	MAF_INRAE=29.747;MAF_USDA=44.118
NC_035105.1	26619810	.	G	A	.	.	MAF_INRAE=12.658
NC_035105.1	26619845	.	G	A	.	.	MAF_INRAE=7.595;MAF_USDA=25.882
NC_035105.1	26619859	.	G	T	.	.	MAF_INRAE=33.544;MAF_USDA=21.176
NC_035105.1	26620006	.	G	C	.	.	MAF_INRAE=30.38;MAF_USDA=30.0
NC_035105.1	26620026	.	G	T	.	.	MAF_INRAE=15.789;MAF_USDA=1.639
NC_035105.1	26620028	.	A	C	.	.	MAF_USDA=16.471
NC_035105.1	26620070	.	C	T	.	.	MAF_INRAE=30.38;MAF_USDA=30.0
NC_035105.1	26620185	.	C	T	.	.	MAF_INRAE=30.38;MAF_USDA=30.588
NC_035105.1	26620245	.	C	A	.	.	MAF_INRAE=10.526;MAF_USDA=2.459
NC_035105.1	26620249	.	A	G	.	.	MAF_USDA=4.098
NC_035105.1	26620310	.	A	T	.	.	MAF_INRAE=30.38;MAF_USDA=30.588
NC_035105.1	26620355	.	A	T	.	.	MAF_INRAE=30.38;MAF_USDA=32.941
NC_035105.1	26620402	.	A	G	.	.	MAF_INRAE=30.38;MAF_USDA=32.353
NC_035105.1	26620414	.	T	A	.	.	MAF_INRAE=18.333
NC_035105.1	26620453	.	C	A	.	.	MAF_INRAE=22.785;MAF_USDA=42.941
NC_035105.1	26620587	.	A	G	.	.	MAF_INRAE=5.0
NC_035105.1	26620593	.	A	T	.	.	MAF_INRAE=30.38;MAF_USDA=29.412
NC_035105.1	26620611	.	G	T	.	.	MAF_USDA=1.639
NC_035105.1	26620901	.	A	T	.	.	MAF_INRAE=30.38;MAF_USDA=29.412
NC_035105.1	26620996	.	T	C	.	.	MAF_USDA=1.667
NC_035105.1	26621014	.	G	T	.	.	MAF_INRAE=18.333
NC_035105.1	26621027	.	G	T	.	.	MAF_INRAE=31.646;MAF_USDA=30.952
NC_035105.1	26621051	.	T	A	.	.	MAF_INRAE=10.526;MAF_USDA=4.098
NC_035105.1	26621172	.	G	A	.	.	MAF_INRAE=4.167;MAF_USDA=8.235
NC_035105.1	26621235	.	G	A	.	.	MAF_USDA=2.459
NC_035105.1	26621348	.	T	G	.	.	MAF_INRAE=30.38;MAF_USDA=30.0
NC_035105.1	26621354	.	G	T	.	.	MAF_USDA=1.639
NC_035105.1	26621432	.	T	A	.	.	MAF_INRAE=30.38;MAF_USDA=29.412
NC_035105.1	26621493	.	C	T	.	.	MAF_INRAE=12.658
NC_035105.1	26621506	.	C	T	.	.	MAF_INRAE=23.418;MAF_USDA=35.294
NC_035105.1	26621512	.	A	C	.	.	MAF_USDA=1.639
NC_035105.1	26621544	.	G	A	.	.	MAF_USDA=1.639
NC_035105.1	26621563	.	G	T	.	.	MAF_USDA=1.639
NC_035105.1	26621577	.	A	T	.	.	MAF_INRAE=23.418;MAF_USDA=38.824
NC_035105.1	26621623	.	T	C	.	.	MAF_INRAE=31.013;MAF_USDA=28.824
NC_035105.1	26621704	.	G	T	.	.	MAF_INRAE=31.013;MAF_USDA=28.824
NC_035105.1	26621757	.	A	C	.	.	MAF_INRAE=6.667;MAF_USDA=31.765
NC_035105.1	26621758	.	G	T	.	.	MAF_INRAE=4.167;MAF_USDA=8.235
NC_035105.1	26621856	.	A	C	.	.	MAF_INRAE=4.167;MAF_USDA=6.548
NC_035105.1	26621863	.	A	G	.	.	MAF_INRAE=36.842;MAF_USDA=22.024
NC_035105.1	26622444	.	G	T	.	.	MAF_INRAE=10.526
NC_035105.1	26622468	.	G	A	.	.	MAF_USDA=1.667
NC_035105.1	26622510	.	C	A	.	.	MAF_INRAE=15.833
NC_035105.1	26622532	.	A	T	.	.	MAF_INRAE=21.053;MAF_USDA=4.118
NC_035105.1	26622536	.	G	A	.	.	MAF_INRAE=30.0;MAF_USDA=28.235
NC_035105.1	26622584	.	G	A	.	.	MAF_INRAE=10.526;MAF_USDA=3.279
NC_035105.1	26622592	.	T	G	.	.	MAF_INRAE=28.481
NC_035105.1	26622648	.	G	A	.	.	MAF_INRAE=30.38
NC_035105.1	26622659	.	A	T	.	.	MAF_INRAE=10.127
NC_035105.1	26622725	.	G	T	.	.	MAF_INRAE=30.38;MAF_USDA=39.583
NC_035105.1	26622804	.	T	G	.	.	MAF_INRAE=8.228;MAF_USDA=19.672
NC_035105.1	26622837	.	T	G	.	.	MAF_INRAE=30.38;MAF_USDA=29.762
NC_035105.1	26622840	.	A	C	.	.	MAF_INRAE=28.333;MAF_USDA=29.762
NC_035105.1	26622847	.	C	G	.	.	MAF_USDA=2.083
NC_035105.1	26622849	.	C	T	.	.	MAF_INRAE=30.38;MAF_USDA=29.762
NC_035105.1	26622891	.	G	T	.	.	MAF_INRAE=31.646;MAF_USDA=29.412
NC_035105.1	26622937	.	C	A	.	.	MAF_INRAE=36.842;MAF_USDA=43.529
NC_035105.1	26622947	.	C	T	.	.	MAF_USDA=27.976
NC_035105.1	26622981	.	T	C	.	.	MAF_USDA=28.235
NC_035105.1	26622982	.	C	A	.	.	MAF_USDA=39.583
NC_035105.1	26622989	.	G	A	.	.	MAF_USDA=28.824
NC_035105.1	26622992	.	T	A	.	.	MAF_INRAE=10.127;MAF_USDA=38.824
NC_035105.1	26623001	.	T	C	.	.	MAF_USDA=1.639
NC_035105.1	26623042	.	C	T	.	.	MAF_INRAE=30.38;MAF_USDA=31.176
NC_035105.1	26623052	.	T	C	.	.	MAF_INRAE=30.38;MAF_USDA=30.0
NC_035105.1	26623128	.	G	A	.	.	MAF_USDA=2.459
NC_035105.1	26623176	.	C	T	.	.	MAF_INRAE=9.167
NC_035105.1	26623256	.	C	A	.	.	MAF_INRAE=30.38;MAF_USDA=26.23
NC_035105.1	26623263	.	A	G	.	.	MAF_USDA=38.983
NC_035105.1	26623266	.	A	C	.	.	MAF_INRAE=27.5;MAF_USDA=28.689
NC_035105.1	26623284	.	C	T	.	.	MAF_INRAE=4.167;MAF_USDA=8.235
NC_035105.1	26623325	.	G	A	.	.	MAF_INRAE=30.38;MAF_USDA=30.588
NC_035105.1	26623334	.	A	C	.	.	MAF_INRAE=30.38;MAF_USDA=30.588
NC_035105.1	26623338	.	T	C	.	.	MAF_INRAE=13.333;MAF_USDA=31.176
NC_035105.1	26623399	.	A	C	.	.	MAF_INRAE=30.38;MAF_USDA=29.412
NC_035105.1	26623480	.	A	G	.	.	MAF_INRAE=10.759;MAF_USDA=43.529
NC_035105.1	26623515	.	C	A	.	.	MAF_INRAE=23.333;MAF_USDA=44.706
NC_035105.1	26623594	.	T	C	.	.	MAF_USDA=1.639
NC_035105.1	26623649	.	C	T	.	.	MAF_USDA=1.639
NC_035105.1	26623653	.	G	T	.	.	MAF_USDA=37.5
NC_035105.1	26623680	.	A	T	.	.	MAF_INRAE=15.0;MAF_USDA=28.571
NC_035105.1	26623681	.	T	G	.	.	MAF_USDA=8.333
NC_035105.1	26623712	.	G	T	.	.	MAF_USDA=3.333
NC_035105.1	26623718	.	C	A	.	.	MAF_INRAE=6.667;MAF_USDA=12.5
NC_035105.1	26623822	.	T	C	.	.	MAF_USDA=13.934
NC_035105.1	26623824	.	A	G	.	.	MAF_USDA=11.475
NC_035105.1	26623832	.	C	G	.	.	MAF_INRAE=46.667
NC_035105.1	26623884	.	A	C	.	.	MAF_USDA=4.098
NC_035105.1	26624057	.	A	C	.	.	MAF_USDA=1.639
NC_035105.1	26624060	.	T	G	.	.	MAF_USDA=4.098
NC_035105.1	26624062	.	T	G	.	.	MAF_INRAE=12.5;MAF_USDA=3.529
NC_035105.1	26624092	.	C	G	.	.	MAF_INRAE=30.38;MAF_USDA=29.412
NC_035105.1	26624094	.	A	C	.	.	MAF_INRAE=28.333;MAF_USDA=29.412
NC_035105.1	26624139	.	G	A	.	.	MAF_INRAE=12.658
NC_035105.1	26624167	.	T	C	.	.	MAF_USDA=17.059
NC_035105.1	26624261	.	G	A	.	.	MAF_INRAE=30.38;MAF_USDA=30.0
NC_035105.1	26624287	.	A	T	.	.	MAF_INRAE=30.38;MAF_USDA=28.571
NC_035105.1	26624293	.	T	A	.	.	MAF_INRAE=36.842;MAF_USDA=28.571
NC_035105.1	26624294	.	G	A	.	.	MAF_INRAE=29.167;MAF_USDA=28.571
NC_035105.1	26624325	.	A	T	.	.	MAF_INRAE=33.544;MAF_USDA=18.235
NC_035105.1	26624361	.	T	C	.	.	MAF_INRAE=30.38;MAF_USDA=30.588
NC_035105.1	26624362	.	C	G	.	.	MAF_INRAE=28.333;MAF_USDA=30.0
NC_035105.1	26624474	.	C	T	.	.	MAF_INRAE=30.38;MAF_USDA=30.0
NC_035105.1	26624528	.	G	C	.	.	MAF_USDA=15.574
NC_035105.1	26624531	.	C	T	.	.	MAF_USDA=20.0
NC_035105.1	26624543	.	T	A	.	.	MAF_USDA=18.75
NC_035105.1	26624575	.	C	G	.	.	MAF_USDA=16.471
NC_035105.1	26624580	.	C	T	.	.	MAF_INRAE=30.38;MAF_USDA=27.059
NC_035105.1	26624585	.	T	A	.	.	MAF_USDA=10.656
NC_035105.1	26624586	.	C	A	.	.	MAF_INRAE=4.167;MAF_USDA=8.235
NC_035105.1	26624718	.	A	C	.	.	MAF_INRAE=34.211;MAF_USDA=27.059
NC_035105.1	26624749	.	T	G	.	.	MAF_INRAE=39.474;MAF_USDA=24.405
NC_035105.1	26624773	.	A	G	.	.	MAF_INRAE=39.474;MAF_USDA=24.405
NC_035105.1	26624882	.	G	T	.	.	MAF_INRAE=6.667;MAF_USDA=34.706
NC_035105.1	26624946	.	T	C	.	.	MAF_INRAE=30.0;MAF_USDA=28.824
NC_035105.1	26625004	.	T	G	.	.	MAF_USDA=5.738
NC_035105.1	26625031	.	C	A	.	.	MAF_USDA=1.639
NC_035105.1	26625043	.	A	G	.	.	MAF_INRAE=13.333;MAF_USDA=28.235
NC_035105.1	26625051	.	A	C	.	.	MAF_INRAE=5.0;MAF_USDA=8.235
NC_035105.1	26625095	.	A	G	.	.	MAF_INRAE=13.333;MAF_USDA=28.824
NC_035105.1	26625121	.	T	C	.	.	MAF_INRAE=13.333;MAF_USDA=29.412
NC_035105.1	26625189	.	A	G	.	.	MAF_INRAE=15.0
NC_035105.1	26625218	.	A	G	.	.	MAF_INRAE=29.167;MAF_USDA=27.647
NC_035105.1	26625259	.	A	T	.	.	MAF_USDA=39.583
NC_035105.1	26625260	.	A	T	.	.	MAF_USDA=39.583
NC_035105.1	26625261	.	A	T	.	.	MAF_USDA=39.583
NC_035105.1	26625262	.	A	T	.	.	MAF_USDA=39.583
NC_035105.1	26625346	.	G	C	.	.	MAF_USDA=2.083
NC_035105.1	26625422	.	C	A	.	.	MAF_USDA=2.459
NC_035105.1	26625424	.	C	A	.	.	MAF_USDA=2.459
NC_035105.1	26625451	.	G	A	.	.	MAF_INRAE=30.38;MAF_USDA=29.412
NC_035105.1	26625519	.	T	C	.	.	MAF_INRAE=7.595;MAF_USDA=44.118
NC_035105.1	26625547	.	G	A	.	.	MAF_INRAE=31.013;MAF_USDA=28.824
NC_035105.1	26625572	.	C	T	.	.	MAF_INRAE=10.526;MAF_USDA=2.459
NC_035105.1	26625584	.	G	A	.	.	MAF_INRAE=27.215;MAF_USDA=32.353
NC_035105.1	26625621	.	C	T	.	.	MAF_INRAE=7.595;MAF_USDA=14.706
NC_035105.1	26625719	.	T	A	.	.	MAF_INRAE=31.013;MAF_USDA=29.412
NC_035105.1	26625740	.	G	A	.	.	MAF_USDA=4.098
NC_035105.1	26625762	.	C	A	.	.	MAF_INRAE=12.658
NC_035105.1	26625844	.	T	C	.	.	MAF_INRAE=3.333;MAF_USDA=8.235
NC_035105.1	26625846	.	G	A	.	.	MAF_USDA=3.279
NC_035105.1	26625892	.	G	A	.	.	MAF_INRAE=36.842;MAF_USDA=18.824
NC_035105.1	26625945	.	G	T	.	.	MAF_USDA=1.639
NC_035105.1	26625963	.	T	G	.	.	MAF_INRAE=17.722;MAF_USDA=32.353
NC_035105.1	26626054	.	A	G	.	.	MAF_USDA=3.279
NC_035105.1	26626067	.	T	C	.	.	MAF_INRAE=30.38;MAF_USDA=39.583
NC_035105.1	26626075	.	G	C	.	.	MAF_USDA=2.083
NC_035105.1	26626085	.	A	T	.	.	MAF_INRAE=7.595
NC_035105.1	26626292	.	A	G	.	.	MAF_USDA=2.459
NC_035105.1	26626370	.	A	G	.	.	MAF_INRAE=17.722;MAF_USDA=32.941
NC_035105.1	26626424	.	A	G	.	.	MAF_INRAE=30.38;MAF_USDA=30.588
NC_035105.1	26626492	.	C	A	.	.	MAF_INRAE=14.557;MAF_USDA=8.824
NC_035105.1	26626726	.	A	G	.	.	MAF_USDA=9.016
NC_035105.1	26626730	.	T	C	.	.	MAF_INRAE=39.241;MAF_USDA=17.647
NC_035105.1	26626750	.	A	G	.	.	MAF_INRAE=37.975;MAF_USDA=12.941
NC_035105.1	26626763	.	C	T	.	.	MAF_USDA=4.918
NC_035105.1	26626780	.	A	G	.	.	MAF_INRAE=7.595;MAF_USDA=10.656
NC_035105.1	26626831	.	T	C	.	.	MAF_USDA=2.083
NC_035105.1	26626847	.	A	G	.	.	MAF_INRAE=18.333
NC_035105.1	26626868	.	T	A	.	.	MAF_USDA=2.459
NC_035105.1	26626891	.	C	T	.	.	MAF_INRAE=27.215;MAF_USDA=11.176
NC_035105.1	26626892	.	G	A	.	.	MAF_INRAE=12.658
NC_035105.1	26626914	.	C	T	.	.	MAF_INRAE=5.263
NC_035105.1	26627015	.	T	C	.	.	MAF_USDA=1.639
NC_035105.1	26627040	.	G	A	.	.	MAF_INRAE=10.526;MAF_USDA=3.279
NC_035105.1	26627050	.	A	G	.	.	MAF_INRAE=37.342;MAF_USDA=17.647
NC_035105.1	26627075	.	C	T	.	.	MAF_USDA=2.083
NC_035105.1	26627119	.	C	T	.	.	MAF_INRAE=12.658
NC_035105.1	26627164	.	A	G	.	.	MAF_INRAE=18.333
NC_035105.1	26627168	.	G	A	.	.	MAF_INRAE=2.5;MAF_USDA=9.524
NC_035105.1	26627174	.	C	T	.	.	MAF_INRAE=2.5;MAF_USDA=8.929
NC_035105.1	26627215	.	C	A	.	.	MAF_INRAE=15.789;MAF_USDA=1.667
NC_035105.1	26627328	.	G	A	.	.	MAF_INRAE=9.494;MAF_USDA=14.118
NC_035105.1	26628608	.	T	A	.	.	MAF_INRAE=36.842;MAF_USDA=16.867
NC_035105.1	26628748	.	G	T	.	.	MAF_INRAE=10.526;MAF_USDA=35.119
NC_035105.1	26628822	.	A	G	.	.	MAF_USDA=6.627
NC_035105.1	26628890	.	A	C	.	.	MAF_USDA=7.927
NC_035105.1	26628918	.	A	G	.	.	MAF_INRAE=5.263;MAF_USDA=7.229
NC_035105.1	26629013	.	G	A	.	.	MAF_USDA=47.917
NC_035105.1	26629019	.	T	A	.	.	MAF_USDA=6.557
NC_035105.1	26629070	.	T	C	.	.	MAF_INRAE=1.667
NC_035105.1	26629077	.	A	G	.	.	MAF_INRAE=1.667
NC_035105.1	26629078	.	G	A	.	.	MAF_INRAE=1.667
NC_035105.1	26629095	.	G	T	.	.	MAF_USDA=20.492
NC_035105.1	26629106	.	C	A	.	.	MAF_INRAE=18.333;MAF_USDA=17.647
NC_035105.1	26629112	.	T	G	.	.	MAF_USDA=2.459
NC_035105.1	26629119	.	G	A	.	.	MAF_INRAE=1.667
NC_035105.1	26629121	.	C	T	.	.	MAF_INRAE=1.667
NC_035105.1	26629130	.	C	G	.	.	MAF_INRAE=1.667;MAF_USDA=19.672
NC_035105.1	26629138	.	C	G	.	.	MAF_USDA=2.459
NC_035105.1	26629146	.	C	T	.	.	MAF_INRAE=3.333;MAF_USDA=9.412
NC_035105.1	26629151	.	T	A	.	.	MAF_INRAE=7.595;MAF_USDA=45.833
NC_035105.1	26629176	.	G	A	.	.	MAF_INRAE=3.333;MAF_USDA=9.412
NC_035105.1	26629203	.	A	G	.	.	MAF_INRAE=3.333;MAF_USDA=9.524
NC_035105.1	26629259	.	T	A	.	.	MAF_INRAE=7.595;MAF_USDA=32.941
NC_035105.1	26629300	.	A	C	.	.	MAF_INRAE=3.333;MAF_USDA=9.412
NC_035105.1	26629319	.	C	T	.	.	MAF_USDA=2.5
NC_035105.1	26629353	.	T	C	.	.	MAF_INRAE=36.842;MAF_USDA=4.167
NC_035105.1	26629392	.	C	A	.	.	MAF_USDA=3.279
NC_035105.1	26629407	.	T	C	.	.	MAF_INRAE=3.333;MAF_USDA=9.412
NC_035105.1	26629457	.	T	C	.	.	MAF_INRAE=3.333;MAF_USDA=12.941
NC_035105.1	26629464	.	A	T	.	.	MAF_INRAE=3.333;MAF_USDA=9.412
NC_035105.1	26629487	.	C	T	.	.	MAF_INRAE=3.333;MAF_USDA=8.824
NC_035105.1	26629528	.	C	T	.	.	MAF_USDA=5.738
NC_035105.1	26629556	.	A	G	.	.	MAF_INRAE=2.5;MAF_USDA=9.412
NC_035105.1	26629595	.	A	G	.	.	MAF_USDA=8.824
NC_035105.1	26629649	.	C	T	.	.	MAF_INRAE=3.333;MAF_USDA=9.412
NC_035105.1	26629731	.	T	C	.	.	MAF_INRAE=14.557;MAF_USDA=13.529
NC_035105.1	26629738	.	T	G	.	.	MAF_INRAE=3.333;MAF_USDA=10.0
NC_035105.1	26629741	.	A	C	.	.	MAF_INRAE=14.557;MAF_USDA=13.529
NC_035105.1	26629768	.	G	C	.	.	MAF_INRAE=36.709;MAF_USDA=16.471
NC_035105.1	26629776	.	A	G	.	.	MAF_INRAE=3.333;MAF_USDA=10.0
NC_035105.1	26629789	.	T	C	.	.	MAF_INRAE=12.025
NC_035105.1	26629831	.	A	G	.	.	MAF_INRAE=2.5;MAF_USDA=12.941
NC_035105.1	26629870	.	A	G	.	.	MAF_INRAE=2.5;MAF_USDA=7.059
NC_035105.1	26629876	.	A	C	.	.	MAF_INRAE=29.114;MAF_USDA=4.706
NC_035105.1	26629927	.	A	C	.	.	MAF_INRAE=5.263
NC_035105.1	26629949	.	C	T	.	.	MAF_INRAE=3.333;MAF_USDA=10.588
NC_035105.1	26629994	.	C	A	.	.	MAF_INRAE=36.709;MAF_USDA=15.882
NC_035105.1	26630011	.	C	T	.	.	MAF_USDA=2.459
NC_035105.1	26630037	.	G	A	.	.	MAF_INRAE=7.595;MAF_USDA=32.353
NC_035105.1	26630072	.	G	A	.	.	MAF_INRAE=3.333;MAF_USDA=12.941
NC_035105.1	26630077	.	G	T	.	.	MAF_INRAE=3.333;MAF_USDA=10.0
NC_035105.1	26630152	.	A	G	.	.	MAF_INRAE=3.333;MAF_USDA=10.0
NC_035105.1	26630250	.	C	T	.	.	MAF_INRAE=19.167
NC_035105.1	26630332	.	C	T	.	.	MAF_USDA=1.639
NC_035105.1	26630530	.	C	A	.	.	MAF_USDA=1.639
NC_035105.1	26630639	.	G	A	.	.	MAF_INRAE=2.5;MAF_USDA=10.0
NC_035105.1	26630663	.	A	G	.	.	MAF_INRAE=11.392;MAF_USDA=22.941
NC_035105.1	26630713	.	G	A	.	.	MAF_INRAE=3.333;MAF_USDA=10.588
NC_035105.1	26630772	.	C	T	.	.	MAF_INRAE=3.333;MAF_USDA=10.0
NC_035105.1	26630775	.	A	G	.	.	MAF_USDA=3.279
NC_035105.1	26630820	.	G	T	.	.	MAF_INRAE=7.595;MAF_USDA=32.941
NC_035105.1	26630865	.	G	C	.	.	MAF_INRAE=3.333;MAF_USDA=7.647
NC_035105.1	26630882	.	A	C	.	.	MAF_INRAE=3.333;MAF_USDA=10.588
NC_035105.1	26630937	.	T	A	.	.	MAF_INRAE=3.333;MAF_USDA=10.0
NC_035105.1	26630965	.	A	G	.	.	MAF_INRAE=12.658
NC_035105.1	26630993	.	A	T	.	.	MAF_INRAE=10.526;MAF_USDA=4.098
NC_035105.1	26631010	.	G	A	.	.	MAF_USDA=2.459
NC_035105.1	26631014	.	C	T	.	.	MAF_INRAE=3.333;MAF_USDA=10.0
NC_035105.1	26631051	.	T	G	.	.	MAF_INRAE=2.5;MAF_USDA=10.0
NC_035105.1	26631099	.	G	A	.	.	MAF_USDA=1.639
NC_035105.1	26631137	.	G	A	.	.	MAF_INRAE=3.333;MAF_USDA=11.176
NC_035105.1	26631174	.	G	T	.	.	MAF_INRAE=3.333;MAF_USDA=9.412
NC_035105.1	26631219	.	G	A	.	.	MAF_USDA=9.836
NC_035105.1	26631225	.	T	C	.	.	MAF_INRAE=3.333;MAF_USDA=10.0
NC_035105.1	26631234	.	A	C	.	.	MAF_INRAE=29.114;MAF_USDA=11.765
NC_035105.1	26631255	.	A	G	.	.	MAF_USDA=16.667
NC_035105.1	26631315	.	A	G	.	.	MAF_INRAE=3.333;MAF_USDA=13.529
NC_035105.1	26631332	.	A	G	.	.	MAF_INRAE=3.333;MAF_USDA=10.0
NC_035105.1	26631369	.	C	T	.	.	MAF_INRAE=36.076
NC_035105.1	26631392	.	G	T	.	.	MAF_INRAE=10.526;MAF_USDA=3.279
NC_035105.1	26631462	.	C	T	.	.	MAF_INRAE=36.709;MAF_USDA=15.882
NC_035105.1	26631476	.	T	C	.	.	MAF_INRAE=11.392;MAF_USDA=22.941
NC_035105.1	26631527	.	G	C	.	.	MAF_USDA=1.639
NC_035105.1	26631531	.	G	A	.	.	MAF_USDA=1.639
NC_035105.1	26631567	.	G	A	.	.	MAF_INRAE=2.5;MAF_USDA=10.0
NC_035105.1	26631587	.	T	C	.	.	MAF_INRAE=5.063;MAF_USDA=16.471
NC_035105.1	26631611	.	G	A	.	.	MAF_USDA=4.098
NC_035105.1	26631659	.	C	A	.	.	MAF_USDA=7.377
NC_035105.1	26631669	.	A	G	.	.	MAF_USDA=7.377
NC_035105.1	26631777	.	A	G	.	.	MAF_INRAE=5.0;MAF_USDA=8.235
NC_035105.1	26631827	.	A	T	.	.	MAF_USDA=4.098
NC_035105.1	26631856	.	C	T	.	.	MAF_USDA=3.279
NC_035105.1	26631859	.	C	A	.	.	MAF_USDA=4.098
NC_035105.1	26631863	.	G	A	.	.	MAF_INRAE=3.333;MAF_USDA=13.529
NC_035105.1	26631887	.	C	T	.	.	MAF_INRAE=3.333;MAF_USDA=9.412
NC_035105.1	26631895	.	T	C	.	.	MAF_INRAE=3.333;MAF_USDA=9.412
NC_035105.1	26631908	.	A	T	.	.	MAF_INRAE=3.333;MAF_USDA=12.941
NC_035105.1	26631992	.	T	G	.	.	MAF_INRAE=14.167
NC_035105.1	26632033	.	A	C	.	.	MAF_INRAE=3.333;MAF_USDA=9.756
NC_035105.1	26632040	.	C	A	.	.	MAF_INRAE=3.333;MAF_USDA=10.366
NC_035105.1	26632174	.	A	T	.	.	MAF_INRAE=3.333;MAF_USDA=9.412
NC_035105.1	26632176	.	G	T	.	.	MAF_INRAE=3.333;MAF_USDA=9.412
NC_035105.1	26632190	.	G	T	.	.	MAF_INRAE=3.333;MAF_USDA=9.412
NC_035105.1	26632231	.	T	A	.	.	MAF_INRAE=3.333
NC_035105.1	26632232	.	G	T	.	.	MAF_INRAE=10.526;MAF_USDA=11.017
NC_035105.1	26632238	.	T	A	.	.	MAF_INRAE=3.333;MAF_USDA=16.667
NC_035105.1	26632259	.	A	C	.	.	MAF_INRAE=3.333;MAF_USDA=16.667
NC_035105.1	26632262	.	C	A	.	.	MAF_INRAE=18.333
NC_035105.1	26632335	.	T	G	.	.	MAF_INRAE=3.333;MAF_USDA=13.529
NC_035105.1	26632489	.	C	T	.	.	MAF_USDA=4.918
NC_035105.1	26632509	.	A	G	.	.	MAF_INRAE=36.076;MAF_USDA=16.471
NC_035105.1	26632539	.	T	C	.	.	MAF_INRAE=3.333;MAF_USDA=10.0
NC_035105.1	26632552	.	T	A	.	.	MAF_USDA=16.667
NC_035105.1	26632557	.	A	G	.	.	MAF_INRAE=22.785;MAF_USDA=16.471
NC_035105.1	26632598	.	C	A	.	.	MAF_INRAE=3.333;MAF_USDA=10.588
NC_035105.1	26632654	.	A	G	.	.	MAF_INRAE=3.333;MAF_USDA=10.119
NC_035105.1	26632793	.	T	A	.	.	MAF_INRAE=3.333;MAF_USDA=8.929
NC_035105.1	26632925	.	A	T	.	.	MAF_USDA=4.918
NC_035105.1	26632932	.	C	A	.	.	MAF_USDA=4.098
NC_035105.1	26632946	.	G	C	.	.	MAF_USDA=4.918
NC_035105.1	26632963	.	C	T	.	.	MAF_INRAE=3.333;MAF_USDA=9.412
NC_035105.1	26632968	.	G	T	.	.	MAF_USDA=5.738
NC_035105.1	26632969	.	G	A	.	.	MAF_USDA=1.639
NC_035105.1	26632970	.	G	T	.	.	MAF_INRAE=3.333;MAF_USDA=9.412
NC_035105.1	26632987	.	G	A	.	.	MAF_USDA=5.738
NC_035105.1	26632988	.	G	T	.	.	MAF_USDA=8.197
NC_035105.1	26633006	.	G	T	.	.	MAF_USDA=3.279
NC_035105.1	26633007	.	A	G	.	.	MAF_USDA=3.279
NC_035105.1	26633088	.	G	T	.	.	MAF_USDA=4.098
NC_035105.1	26633092	.	C	T	.	.	MAF_INRAE=3.333;MAF_USDA=10.588
NC_035105.1	26633224	.	C	A	.	.	MAF_INRAE=3.333;MAF_USDA=10.0
NC_035105.1	26633253	.	C	G	.	.	MAF_INRAE=3.333;MAF_USDA=9.412
NC_035105.1	26633259	.	T	G	.	.	MAF_INRAE=3.333;MAF_USDA=8.824
NC_035105.1	26633379	.	T	A	.	.	MAF_USDA=3.279
NC_035105.1	26633387	.	G	C	.	.	MAF_INRAE=15.0
NC_035105.1	26634078	.	C	G	.	.	MAF_USDA=10.714
NC_035105.1	26634108	.	A	T	.	.	MAF_INRAE=27.848;MAF_USDA=4.167
NC_035105.1	26634222	.	C	T	.	.	MAF_USDA=16.667
NC_035105.1	26634271	.	T	G	.	.	MAF_INRAE=9.167
NC_035105.1	26634278	.	C	T	.	.	MAF_INRAE=15.19;MAF_USDA=14.118
NC_035105.1	26634330	.	G	T	.	.	MAF_USDA=1.639
NC_035105.1	26634332	.	A	T	.	.	MAF_USDA=2.083
NC_035105.1	26634335	.	T	A	.	.	MAF_INRAE=3.333;MAF_USDA=10.0
NC_035105.1	26634374	.	C	G	.	.	MAF_INRAE=2.5;MAF_USDA=10.0
NC_035105.1	26634403	.	C	T	.	.	MAF_USDA=2.083
NC_035105.1	26634404	.	G	A	.	.	MAF_USDA=2.083
NC_035105.1	26634455	.	G	A	.	.	MAF_USDA=4.098
NC_035105.1	26634457	.	A	C	.	.	MAF_USDA=6.557
NC_035105.1	26634468	.	C	T	.	.	MAF_INRAE=47.368
NC_035105.1	26634470	.	T	A	.	.	MAF_USDA=2.459
NC_035105.1	26634473	.	A	G	.	.	MAF_INRAE=8.861;MAF_USDA=18.235
NC_035105.1	26634496	.	A	G	.	.	MAF_INRAE=3.333;MAF_USDA=7.647
NC_035105.1	26634527	.	C	A	.	.	MAF_INRAE=8.861
NC_035105.1	26634542	.	T	G	.	.	MAF_USDA=4.918
NC_035105.1	26634626	.	T	C	.	.	MAF_INRAE=3.333;MAF_USDA=10.588
NC_035105.1	26634635	.	T	G	.	.	MAF_USDA=1.639
NC_035105.1	26634707	.	C	T	.	.	MAF_INRAE=3.333;MAF_USDA=13.529
NC_035105.1	26634719	.	C	T	.	.	MAF_INRAE=3.333;MAF_USDA=12.941
NC_035105.1	26634760	.	C	A	.	.	MAF_INRAE=3.333;MAF_USDA=13.529
NC_035105.1	26634828	.	T	G	.	.	MAF_USDA=1.765
NC_035105.1	26634862	.	A	G	.	.	MAF_USDA=1.639
NC_035105.1	26634882	.	T	C	.	.	MAF_USDA=1.639
NC_035105.1	26634965	.	T	C	.	.	MAF_USDA=1.639
NC_035105.1	26635011	.	C	A	.	.	MAF_INRAE=3.333;MAF_USDA=15.294
NC_035105.1	26635018	.	G	A	.	.	MAF_USDA=4.918
NC_035105.1	26635049	.	C	A	.	.	MAF_INRAE=7.595;MAF_USDA=32.941
NC_035105.1	26635119	.	G	T	.	.	MAF_USDA=4.098
NC_035105.1	26635139	.	T	G	.	.	MAF_INRAE=21.053;MAF_USDA=6.25
NC_035105.1	26635155	.	A	G	.	.	MAF_USDA=3.279
NC_035105.1	26635236	.	C	A	.	.	MAF_INRAE=35.443;MAF_USDA=15.294
NC_035105.1	26635264	.	T	A	.	.	MAF_INRAE=8.861
NC_035105.1	26635265	.	C	A	.	.	MAF_INRAE=6.667
NC_035105.1	26635286	.	T	C	.	.	MAF_INRAE=29.114;MAF_USDA=4.706
NC_035105.1	26635354	.	A	T	.	.	MAF_USDA=3.279
NC_035105.1	26635475	.	G	C	.	.	MAF_INRAE=15.19;MAF_USDA=12.941
NC_035105.1	26635535	.	G	A	.	.	MAF_USDA=3.279
NC_035105.1	26635607	.	C	T	.	.	MAF_INRAE=3.333;MAF_USDA=9.412
NC_035105.1	26635664	.	G	A	.	.	MAF_USDA=3.529
NC_035105.1	26635689	.	T	A	.	.	MAF_INRAE=19.167
NC_035105.1	26635698	.	C	G	.	.	MAF_INRAE=3.333;MAF_USDA=10.0
NC_035105.1	26635785	.	T	A	.	.	MAF_INRAE=29.747;MAF_USDA=4.706
NC_035105.1	26635787	.	C	A	.	.	MAF_INRAE=3.333;MAF_USDA=16.667
NC_035105.1	26635818	.	G	C	.	.	MAF_INRAE=14.557;MAF_USDA=12.941
NC_035105.1	26636042	.	T	G	.	.	MAF_INRAE=13.291
NC_035105.1	26636138	.	G	T	.	.	MAF_USDA=2.083
NC_035105.1	26636163	.	T	A	.	.	MAF_USDA=6.557
NC_035105.1	26636172	.	G	T	.	.	MAF_INRAE=3.333;MAF_USDA=10.588
NC_035105.1	26636179	.	T	A	.	.	MAF_USDA=4.098
NC_035105.1	26636203	.	G	A	.	.	MAF_INRAE=7.595;MAF_USDA=32.941
NC_035105.1	26636277	.	T	G	.	.	MAF_USDA=2.459
NC_035105.1	26636303	.	G	A	.	.	MAF_INRAE=8.861;MAF_USDA=18.824
NC_035105.1	26636342	.	A	G	.	.	MAF_INRAE=41.772;MAF_USDA=33.529
NC_035105.1	26636395	.	C	A	.	.	MAF_USDA=3.279
NC_035105.1	26636405	.	C	G	.	.	MAF_INRAE=3.333;MAF_USDA=7.647
NC_035105.1	26636426	.	G	T	.	.	MAF_INRAE=13.291
NC_035105.1	26636444	.	A	C	.	.	MAF_USDA=3.279
NC_035105.1	26636502	.	G	T	.	.	MAF_USDA=3.279
NC_035105.1	26636546	.	G	A	.	.	MAF_USDA=3.279
NC_035105.1	26636555	.	C	T	.	.	MAF_USDA=4.098
NC_035105.1	26636593	.	A	G	.	.	MAF_USDA=2.459
NC_035105.1	26636595	.	A	C	.	.	MAF_INRAE=41.772;MAF_USDA=32.941
NC_035105.1	26636637	.	A	T	.	.	MAF_INRAE=25.316;MAF_USDA=20.0
NC_035105.1	26636644	.	C	T	.	.	MAF_USDA=4.098
NC_035105.1	26636648	.	G	T	.	.	MAF_USDA=3.279
NC_035105.1	26636678	.	C	G	.	.	MAF_INRAE=5.0
NC_035105.1	26636679	.	G	A	.	.	MAF_USDA=3.279
NC_035105.1	26636738	.	T	C	.	.	MAF_INRAE=15.789;MAF_USDA=1.639
NC_035105.1	26636747	.	G	A	.	.	MAF_USDA=4.098
NC_035105.1	26636850	.	G	T	.	.	MAF_USDA=2.459
NC_035105.1	26636890	.	A	G	.	.	MAF_INRAE=3.333;MAF_USDA=6.471
NC_035105.1	26636964	.	A	C	.	.	MAF_INRAE=2.5;MAF_USDA=7.647
NC_035105.1	26636971	.	C	T	.	.	MAF_USDA=4.098
NC_035105.1	26637066	.	C	G	.	.	MAF_INRAE=3.333;MAF_USDA=14.583
NC_035105.1	26637097	.	T	A	.	.	MAF_INRAE=3.333;MAF_USDA=7.647
NC_035105.1	26637110	.	G	A	.	.	MAF_USDA=3.279
NC_035105.1	26637146	.	A	T	.	.	MAF_INRAE=21.053
NC_035105.1	26637154	.	T	C	.	.	MAF_INRAE=10.526;MAF_USDA=1.639
NC_035105.1	26637185	.	C	A	.	.	MAF_INRAE=7.595;MAF_USDA=32.353
NC_035105.1	26637219	.	T	G	.	.	MAF_INRAE=26.582;MAF_USDA=17.059
NC_035105.1	26637280	.	T	A	.	.	MAF_INRAE=7.595;MAF_USDA=13.115
NC_035105.1	26637299	.	A	T	.	.	MAF_INRAE=32.278;MAF_USDA=41.765
NC_035105.1	26637352	.	G	C	.	.	MAF_INRAE=47.368;MAF_USDA=17.47
NC_035105.1	26637364	.	A	C	.	.	MAF_INRAE=47.368;MAF_USDA=18.235
NC_035105.1	26637365	.	A	G	.	.	MAF_USDA=17.059
NC_035105.1	26637392	.	C	A	.	.	MAF_USDA=1.639
NC_035105.1	26637524	.	A	C	.	.	MAF_INRAE=37.975;MAF_USDA=38.824
NC_035105.1	26637572	.	C	T	.	.	MAF_USDA=1.639
NC_035105.1	26637587	.	G	A	.	.	MAF_INRAE=34.81;MAF_USDA=48.824
NC_035105.1	26637631	.	G	C	.	.	MAF_INRAE=27.848;MAF_USDA=17.059
NC_035105.1	26637767	.	T	G	.	.	MAF_INRAE=26.582;MAF_USDA=17.059
NC_035105.1	26637768	.	C	A	.	.	MAF_INRAE=31.667;MAF_USDA=14.706
NC_035105.1	26637793	.	A	G	.	.	MAF_INRAE=26.582;MAF_USDA=17.059
NC_035105.1	26637864	.	G	A	.	.	MAF_INRAE=5.0;MAF_USDA=24.118
NC_035105.1	26637867	.	C	T	.	.	MAF_USDA=2.459
NC_035105.1	26637901	.	C	A	.	.	MAF_INRAE=2.532;MAF_USDA=8.235
NC_035105.1	26637928	.	C	T	.	.	MAF_INRAE=8.228;MAF_USDA=21.311
NC_035105.1	26637954	.	C	T	.	.	MAF_INRAE=37.5;MAF_USDA=48.824
NC_035105.1	26637974	.	G	A	.	.	MAF_INRAE=7.595;MAF_USDA=14.706
NC_035105.1	26637979	.	A	T	.	.	MAF_USDA=4.098
NC_035105.1	26638122	.	C	A	.	.	MAF_USDA=4.918
NC_035105.1	26638135	.	T	A	.	.	MAF_USDA=4.098
NC_035105.1	26638177	.	C	T	.	.	MAF_INRAE=3.333;MAF_USDA=7.059
NC_035105.1	26638221	.	C	T	.	.	MAF_USDA=1.639
NC_035105.1	26638284	.	C	A	.	.	MAF_INRAE=38.608;MAF_USDA=40.0
NC_035105.1	26638286	.	C	A	.	.	MAF_USDA=2.083
NC_035105.1	26638288	.	T	C	.	.	MAF_INRAE=20.0;MAF_USDA=5.882
NC_035105.1	26638319	.	G	A	.	.	MAF_INRAE=21.053;MAF_USDA=4.706
NC_035105.1	26638347	.	C	T	.	.	MAF_USDA=7.647
NC_035105.1	26638359	.	G	T	.	.	MAF_INRAE=23.333
NC_035105.1	26638378	.	G	A	.	.	MAF_INRAE=7.595;MAF_USDA=2.083
NC_035105.1	26638380	.	G	A	.	.	MAF_INRAE=30.38;MAF_USDA=4.167
NC_035105.1	26638462	.	A	G	.	.	MAF_USDA=9.016
NC_035105.1	26638487	.	A	G	.	.	MAF_USDA=3.279
NC_035105.1	26638561	.	T	C	.	.	MAF_USDA=4.098
NC_035105.1	26638582	.	G	A	.	.	MAF_USDA=2.083
NC_035105.1	26638620	.	G	A	.	.	MAF_INRAE=8.861;MAF_USDA=13.934
NC_035105.1	26638675	.	T	A	.	.	MAF_INRAE=37.342;MAF_USDA=39.412
NC_035105.1	26638713	.	G	A	.	.	MAF_USDA=6.557
NC_035105.1	26638778	.	C	T	.	.	MAF_INRAE=3.333;MAF_USDA=7.647
NC_035105.1	26638788	.	C	T	.	.	MAF_USDA=2.083
NC_035105.1	26638882	.	C	T	.	.	MAF_USDA=2.459
NC_035105.1	26638962	.	T	G	.	.	MAF_USDA=2.459
NC_035105.1	26639047	.	A	G	.	.	MAF_INRAE=34.177;MAF_USDA=47.059
NC_035105.1	26639159	.	T	A	.	.	MAF_USDA=3.279
NC_035105.1	26639200	.	G	A	.	.	MAF_USDA=3.279
NC_035105.1	26639214	.	G	C	.	.	MAF_INRAE=7.595;MAF_USDA=34.118
NC_035105.1	26639242	.	C	A	.	.	MAF_INRAE=21.053;MAF_USDA=4.098
NC_035105.1	26639245	.	T	A	.	.	MAF_USDA=1.639
NC_035105.1	26639283	.	G	T	.	.	MAF_USDA=6.557
NC_035105.1	26639383	.	A	G	.	.	MAF_USDA=40.0
NC_035105.1	26639471	.	A	G	.	.	MAF_INRAE=27.215;MAF_USDA=17.647
NC_035105.1	26639555	.	G	T	.	.	MAF_INRAE=3.333;MAF_USDA=7.647
NC_035105.1	26639577	.	C	T	.	.	MAF_INRAE=18.987;MAF_USDA=11.765
NC_035105.1	26639580	.	C	T	.	.	MAF_INRAE=26.582;MAF_USDA=17.059
NC_035105.1	26639639	.	A	G	.	.	MAF_INRAE=3.333;MAF_USDA=7.647
NC_035105.1	26639749	.	A	G	.	.	MAF_INRAE=34.177;MAF_USDA=47.647
NC_035105.1	26639846	.	G	T	.	.	MAF_USDA=12.5
NC_035105.1	26639857	.	G	A	.	.	MAF_USDA=2.083
NC_035105.1	26639900	.	T	G	.	.	MAF_USDA=17.073
NC_035105.1	26639947	.	G	A	.	.	MAF_USDA=2.083
NC_035105.1	26639970	.	G	A	.	.	MAF_USDA=2.083
NC_035105.1	26639982	.	C	A	.	.	MAF_USDA=4.167
NC_035105.1	26640012	.	G	A	.	.	MAF_USDA=1.695
NC_035105.1	26640056	.	T	G	.	.	MAF_USDA=32.53
NC_035105.1	26640060	.	T	G	.	.	MAF_USDA=4.237
NC_035105.1	26640126	.	T	A	.	.	MAF_USDA=33.537
NC_035105.1	26640208	.	T	G	.	.	MAF_USDA=4.167
NC_035105.1	26640214	.	T	G	.	.	MAF_USDA=4.167
NC_035105.1	26640225	.	C	A	.	.	MAF_USDA=2.083
NC_035105.1	26640242	.	G	T	.	.	MAF_USDA=12.5
NC_035105.1	26640301	.	A	G	.	.	MAF_USDA=2.083
NC_035105.1	26640318	.	G	T	.	.	MAF_USDA=31.928
NC_035105.1	26640340	.	G	A	.	.	MAF_USDA=31.325
NC_035105.1	26640365	.	G	T	.	.	MAF_USDA=41.525
NC_035105.1	26640372	.	G	T	.	.	MAF_USDA=25.862
NC_035105.1	26640458	.	A	G	.	.	MAF_USDA=3.049
NC_035105.1	26640624	.	T	C	.	.	MAF_USDA=2.083
NC_035105.1	26640674	.	C	A	.	.	MAF_USDA=7.831
NC_035105.1	26640689	.	C	T	.	.	MAF_USDA=3.39
NC_035105.1	26640808	.	T	G	.	.	MAF_USDA=9.756
NC_035105.1	26640810	.	A	T	.	.	MAF_USDA=1.724
NC_035105.1	26640924	.	A	G	.	.	MAF_USDA=32.317
NC_035105.1	26640940	.	G	C	.	.	MAF_USDA=37.195
NC_035105.1	26640941	.	C	T	.	.	MAF_USDA=37.195
NC_035105.1	26640973	.	A	G	.	.	MAF_USDA=8.537
NC_035105.1	26641021	.	G	T	.	.	MAF_USDA=2.083
NC_035105.1	26641111	.	T	C	.	.	MAF_USDA=2.083
NC_035105.1	26641123	.	C	T	.	.	MAF_USDA=2.083
NC_035105.1	26641182	.	G	A	.	.	MAF_USDA=2.083
NC_035105.1	26641207	.	C	T	.	.	MAF_USDA=2.083
NC_035105.1	26641208	.	G	A	.	.	MAF_USDA=31.098
NC_035105.1	26641213	.	A	C	.	.	MAF_USDA=2.083
NC_035105.1	26641220	.	C	T	.	.	MAF_USDA=6.25
NC_035105.1	26641291	.	G	A	.	.	MAF_USDA=32.317
NC_035105.1	26641307	.	T	C	.	.	MAF_USDA=42.073
NC_035105.1	26641317	.	C	T	.	.	MAF_USDA=2.083
NC_035105.1	26641337	.	T	C	.	.	MAF_USDA=1.724
NC_035105.1	26641362	.	T	C	.	.	MAF_USDA=31.707
NC_035105.1	26641385	.	T	C	.	.	MAF_USDA=4.167
NC_035105.1	26641392	.	G	A	.	.	MAF_USDA=4.167
NC_035105.1	26641428	.	G	A	.	.	MAF_USDA=16.667
NC_035105.1	26641479	.	T	A	.	.	MAF_USDA=2.083
NC_035105.1	26641480	.	T	C	.	.	MAF_USDA=2.083
NC_035105.1	26641486	.	C	A	.	.	MAF_USDA=12.5
NC_035105.1	26641515	.	C	A	.	.	MAF_USDA=1.724
NC_035105.1	26641524	.	A	T	.	.	MAF_USDA=34.756
NC_035105.1	26641628	.	T	G	.	.	MAF_USDA=12.5
NC_035105.1	26641654	.	C	T	.	.	MAF_USDA=12.5
NC_035105.1	26641662	.	A	T	.	.	MAF_USDA=2.083
NC_035105.1	26641765	.	A	T	.	.	MAF_USDA=8.333
NC_035105.1	26641835	.	G	T	.	.	MAF_USDA=2.083
NC_035105.1	26641846	.	T	C	.	.	MAF_USDA=14.634
NC_035105.1	26641866	.	A	G	.	.	MAF_USDA=4.31
NC_035105.1	26641985	.	C	T	.	.	MAF_USDA=2.083
NC_035105.1	26642008	.	G	T	.	.	MAF_USDA=34.756
NC_035105.1	26642151	.	C	T	.	.	MAF_USDA=2.083
NC_035105.1	26642512	.	C	T	.	.	MAF_USDA=10.417
NC_035105.1	26642569	.	C	A	.	.	MAF_USDA=22.917
NC_035105.1	26643222	.	C	A	.	.	MAF_USDA=39.583
NC_035105.1	26643250	.	T	A	.	.	MAF_USDA=2.083
NC_035105.1	26643293	.	C	T	.	.	MAF_USDA=10.976
NC_035105.1	26643317	.	C	G	.	.	MAF_USDA=1.724
NC_035105.1	26643362	.	G	T	.	.	MAF_USDA=1.724
NC_035105.1	26643386	.	A	T	.	.	MAF_USDA=17.683
NC_035105.1	26643434	.	T	C	.	.	MAF_USDA=34.756
NC_035105.1	26643459	.	T	C	.	.	MAF_USDA=16.463
NC_035105.1	26643470	.	C	T	.	.	MAF_USDA=10.417
NC_035105.1	26643471	.	C	A	.	.	MAF_USDA=6.034
NC_035105.1	26643474	.	A	G	.	.	MAF_USDA=6.897
NC_035105.1	26643544	.	A	C	.	.	MAF_USDA=20.833
NC_035105.1	26643566	.	A	G	.	.	MAF_USDA=6.25
NC_035105.1	26643575	.	A	T	.	.	MAF_USDA=5.932
NC_035105.1	26643586	.	G	C	.	.	MAF_USDA=5.085
NC_035105.1	26643592	.	A	C	.	.	MAF_USDA=5.085
NC_035105.1	26643848	.	G	A	.	.	MAF_INRAE=31.579;MAF_USDA=4.118
NC_035105.1	26643878	.	G	A	.	.	MAF_INRAE=11.667;MAF_USDA=14.118
NC_035105.1	26643893	.	A	G	.	.	MAF_USDA=4.098
NC_035105.1	26643931	.	T	C	.	.	MAF_INRAE=10.0;MAF_USDA=14.118
NC_035105.1	26643938	.	G	A	.	.	MAF_INRAE=10.0;MAF_USDA=13.529
NC_035105.1	26643957	.	C	T	.	.	MAF_USDA=13.529
NC_035105.1	26644025	.	T	C	.	.	MAF_INRAE=9.167;MAF_USDA=12.941
NC_035105.1	26644037	.	C	T	.	.	MAF_INRAE=43.038;MAF_USDA=34.118
NC_035105.1	26644038	.	G	A	.	.	MAF_INRAE=8.333;MAF_USDA=12.941
NC_035105.1	26644064	.	G	A	.	.	MAF_USDA=1.639
NC_035105.1	26644207	.	G	T	.	.	MAF_INRAE=47.368;MAF_USDA=22.917
NC_035105.1	26644246	.	C	T	.	.	MAF_INRAE=47.368;MAF_USDA=22.917
NC_035105.1	26644285	.	T	G	.	.	MAF_USDA=1.639
NC_035105.1	26644339	.	A	C	.	.	MAF_USDA=8.333
NC_035105.1	26644349	.	C	T	.	.	MAF_USDA=2.459
NC_035105.1	26644357	.	C	T	.	.	MAF_USDA=8.333
NC_035105.1	26644360	.	T	G	.	.	MAF_USDA=9.016
NC_035105.1	26644371	.	G	C	.	.	MAF_USDA=4.098
NC_035105.1	26644372	.	G	A	.	.	MAF_USDA=4.098
NC_035105.1	26644394	.	A	C	.	.	MAF_USDA=8.333
NC_035105.1	26644407	.	T	C	.	.	MAF_USDA=4.098
NC_035105.1	26644428	.	C	T	.	.	MAF_USDA=4.167
NC_035105.1	26644437	.	G	A	.	.	MAF_USDA=4.918
NC_035105.1	26644455	.	T	A	.	.	MAF_USDA=11.475
NC_035105.1	26644535	.	G	A	.	.	MAF_USDA=8.235
NC_035105.1	26644615	.	T	C	.	.	MAF_USDA=8.333
NC_035105.1	26644619	.	G	A	.	.	MAF_USDA=14.118
NC_035105.1	26644625	.	A	T	.	.	MAF_INRAE=20.253;MAF_USDA=28.235
NC_035105.1	26644652	.	C	T	.	.	MAF_USDA=10.417
NC_035105.1	26644691	.	C	T	.	.	MAF_INRAE=31.579;MAF_USDA=8.333
NC_035105.1	26644714	.	T	G	.	.	MAF_USDA=14.706
NC_035105.1	26644730	.	A	T	.	.	MAF_USDA=14.706
NC_035105.1	26644742	.	A	T	.	.	MAF_USDA=14.706
NC_035105.1	26644802	.	A	T	.	.	MAF_INRAE=10.833;MAF_USDA=15.294
NC_035105.1	26644920	.	A	G	.	.	MAF_INRAE=10.833;MAF_USDA=14.118
NC_035105.1	26644965	.	A	T	.	.	MAF_USDA=1.639
NC_035105.1	26644984	.	C	T	.	.	MAF_USDA=1.639
NC_035105.1	26645027	.	G	A	.	.	MAF_INRAE=10.833;MAF_USDA=14.118
NC_035105.1	26645045	.	T	G	.	.	MAF_INRAE=10.833;MAF_USDA=10.0
NC_035105.1	26645053	.	A	G	.	.	MAF_INRAE=10.833;MAF_USDA=14.118
NC_035105.1	26645065	.	G	T	.	.	MAF_USDA=7.377
NC_035105.1	26645110	.	G	A	.	.	MAF_INRAE=5.833;MAF_USDA=29.167
NC_035105.1	26645122	.	G	C	.	.	MAF_INRAE=19.62;MAF_USDA=28.824
NC_035105.1	26645180	.	C	G	.	.	MAF_INRAE=10.833;MAF_USDA=14.706
NC_035105.1	26645214	.	A	G	.	.	MAF_INRAE=10.833;MAF_USDA=14.706
NC_035105.1	26645421	.	C	T	.	.	MAF_USDA=1.639
NC_035105.1	26645434	.	A	C	.	.	MAF_USDA=4.167
NC_035105.1	26645506	.	G	A	.	.	MAF_USDA=7.377
NC_035105.1	26645582	.	G	A	.	.	MAF_INRAE=10.0;MAF_USDA=12.941
NC_035105.1	26645583	.	C	A	.	.	MAF_INRAE=10.0;MAF_USDA=12.941
NC_035105.1	26645680	.	C	T	.	.	MAF_INRAE=11.667;MAF_USDA=10.417
NC_035105.1	26645698	.	A	C	.	.	MAF_INRAE=31.579;MAF_USDA=4.118
NC_035105.1	26645752	.	T	A	.	.	MAF_USDA=1.639
NC_035105.1	26645788	.	T	G	.	.	MAF_INRAE=10.833;MAF_USDA=14.706
NC_035105.1	26645789	.	G	C	.	.	MAF_INRAE=10.833;MAF_USDA=14.706
NC_035105.1	26645817	.	G	A	.	.	MAF_INRAE=10.833;MAF_USDA=14.706
NC_035105.1	26645852	.	T	A	.	.	MAF_INRAE=10.833;MAF_USDA=10.417
NC_035105.1	26645858	.	A	G	.	.	MAF_INRAE=10.833;MAF_USDA=10.417
NC_035105.1	26645890	.	G	A	.	.	MAF_INRAE=10.833;MAF_USDA=10.417
NC_035105.1	26645937	.	G	C	.	.	MAF_INRAE=10.0;MAF_USDA=10.417
NC_035105.1	26645943	.	C	T	.	.	MAF_INRAE=10.0;MAF_USDA=10.417
NC_035105.1	26645958	.	T	C	.	.	MAF_INRAE=10.0;MAF_USDA=14.706
NC_035105.1	26645993	.	T	C	.	.	MAF_USDA=2.459
NC_035105.1	26646026	.	G	A	.	.	MAF_USDA=3.279
NC_035105.1	26646089	.	C	T	.	.	MAF_USDA=5.738
NC_035105.1	26646161	.	C	T	.	.	MAF_INRAE=43.671;MAF_USDA=33.529
NC_035105.1	26646162	.	A	G	.	.	MAF_USDA=3.279
NC_035105.1	26646182	.	T	G	.	.	MAF_INRAE=10.833;MAF_USDA=15.294
NC_035105.1	26646198	.	G	A	.	.	MAF_INRAE=10.833;MAF_USDA=15.294
NC_035105.1	26646227	.	G	C	.	.	MAF_USDA=6.557
NC_035105.1	26646264	.	G	C	.	.	MAF_INRAE=22.785;MAF_USDA=32.941
NC_035105.1	26646289	.	T	C	.	.	MAF_INRAE=27.5
NC_035105.1	26646290	.	C	A	.	.	MAF_INRAE=20.0;MAF_USDA=29.412
NC_035105.1	26646303	.	A	T	.	.	MAF_USDA=10.417
NC_035105.1	26646315	.	G	T	.	.	MAF_INRAE=29.167
NC_035105.1	26646319	.	C	A	.	.	MAF_INRAE=29.167
NC_035105.1	26646326	.	T	A	.	.	MAF_USDA=28.235
NC_035105.1	26646327	.	C	A	.	.	MAF_USDA=20.833
NC_035105.1	26646366	.	C	T	.	.	MAF_INRAE=45.57;MAF_USDA=42.353
NC_035105.1	26646368	.	G	A	.	.	MAF_INRAE=29.167;MAF_USDA=15.294
NC_035105.1	26646380	.	C	A	.	.	MAF_USDA=6.557
NC_035105.1	26646447	.	G	A	.	.	MAF_USDA=2.459
NC_035105.1	26646449	.	C	A	.	.	MAF_USDA=6.557
NC_035105.1	26646561	.	C	A	.	.	MAF_USDA=8.333
NC_035105.1	26646663	.	C	T	.	.	MAF_INRAE=6.962
NC_035105.1	26646707	.	C	A	.	.	MAF_INRAE=44.304;MAF_USDA=44.706
NC_035105.1	26646740	.	T	A	.	.	MAF_INRAE=42.405;MAF_USDA=47.059
NC_035105.1	26646751	.	T	G	.	.	MAF_INRAE=48.734;MAF_USDA=25.0
NC_035105.1	26646755	.	A	G	.	.	MAF_INRAE=42.5;MAF_USDA=25.0
NC_035105.1	26646756	.	A	T	.	.	MAF_INRAE=42.5;MAF_USDA=25.0
NC_035105.1	26646757	.	A	T	.	.	MAF_INRAE=48.333;MAF_USDA=35.417
NC_035105.1	26646758	.	T	A	.	.	MAF_INRAE=31.579
NC_035105.1	26646760	.	T	G	.	.	MAF_INRAE=45.0;MAF_USDA=34.524
NC_035105.1	26646788	.	G	T	.	.	MAF_USDA=12.5
NC_035105.1	26646808	.	A	C	.	.	MAF_INRAE=5.263;MAF_USDA=22.941
NC_035105.1	26646869	.	A	G	.	.	MAF_USDA=3.279
NC_035105.1	26646882	.	T	C	.	.	MAF_INRAE=10.0;MAF_USDA=19.88
NC_035105.1	26646947	.	G	A	.	.	MAF_USDA=5.085
NC_035105.1	26647009	.	A	G	.	.	MAF_USDA=35.417
NC_035105.1	26647046	.	T	C	.	.	MAF_USDA=41.765
NC_035105.1	26647083	.	C	T	.	.	MAF_USDA=44.118
NC_035105.1	26647214	.	G	A	.	.	MAF_INRAE=3.333
NC_035105.1	26647374	.	G	T	.	.	MAF_USDA=9.016
NC_035105.1	26647384	.	T	G	.	.	MAF_INRAE=41.667
NC_035105.1	26647425	.	G	A	.	.	MAF_USDA=3.279
NC_035105.1	26647443	.	G	T	.	.	MAF_INRAE=3.333;MAF_USDA=4.118
NC_035105.1	26647524	.	T	C	.	.	MAF_INRAE=3.333
NC_035105.1	26647540	.	T	C	.	.	MAF_INRAE=3.333
NC_035105.1	26647649	.	C	G	.	.	MAF_USDA=8.197
NC_035105.1	26647711	.	C	T	.	.	MAF_INRAE=43.671;MAF_USDA=43.529
NC_035105.1	26647766	.	G	T	.	.	MAF_INRAE=18.354;MAF_USDA=20.833
NC_035105.1	26647801	.	G	T	.	.	MAF_USDA=42.941
NC_035105.1	26647870	.	C	T	.	.	MAF_INRAE=31.579;MAF_USDA=34.706
NC_035105.1	26647884	.	C	A	.	.	MAF_USDA=42.941
NC_035105.1	26647948	.	A	T	.	.	MAF_USDA=42.353
NC_035105.1	26648630	.	A	G	.	.	MAF_USDA=2.459
NC_035105.1	26648634	.	G	T	.	.	MAF_USDA=7.377
NC_035105.1	26648706	.	A	G	.	.	MAF_INRAE=43.038;MAF_USDA=44.118
NC_035105.1	26648711	.	T	C	.	.	MAF_INRAE=3.333;MAF_USDA=4.118
NC_035105.1	26648822	.	C	T	.	.	MAF_USDA=4.098
NC_035105.1	26648856	.	G	T	.	.	MAF_USDA=2.459
NC_035105.1	26649123	.	G	C	.	.	MAF_USDA=3.279
NC_035105.1	26649232	.	G	T	.	.	MAF_INRAE=29.114;MAF_USDA=5.357
NC_035105.1	26649419	.	C	T	.	.	MAF_USDA=19.672
NC_035105.1	26649549	.	C	T	.	.	MAF_INRAE=5.833;MAF_USDA=8.824
NC_035105.1	26649733	.	A	G	.	.	MAF_USDA=30.588
NC_035105.1	26649756	.	T	A	.	.	MAF_USDA=31.548
NC_035105.1	26649796	.	G	A	.	.	MAF_USDA=25.0
NC_035105.1	26649952	.	C	A	.	.	MAF_USDA=18.75
NC_035105.1	26649955	.	C	T	.	.	MAF_USDA=22.917
NC_035105.1	26650104	.	C	G	.	.	MAF_USDA=1.667
NC_035105.1	26650121	.	A	C	.	.	MAF_INRAE=19.167
NC_035105.1	26650168	.	G	A	.	.	MAF_INRAE=8.228
NC_035105.1	26650172	.	A	T	.	.	MAF_INRAE=48.333;MAF_USDA=27.976
NC_035105.1	26650173	.	C	G	.	.	MAF_INRAE=48.333;MAF_USDA=29.762
NC_035105.1	26650174	.	T	C	.	.	MAF_USDA=4.167
NC_035105.1	26650176	.	C	T	.	.	MAF_INRAE=48.333;MAF_USDA=27.976
NC_035105.1	26650207	.	G	C	.	.	MAF_USDA=16.667
NC_035105.1	26650218	.	C	A	.	.	MAF_USDA=1.667
NC_035105.1	26650354	.	T	C	.	.	MAF_INRAE=47.368
NC_035105.1	26650379	.	G	A	.	.	MAF_USDA=22.917
NC_035105.1	26650400	.	A	G	.	.	MAF_INRAE=47.368;MAF_USDA=30.0
NC_035105.1	26650401	.	T	A	.	.	MAF_USDA=30.0
NC_035105.1	26650430	.	T	A	.	.	MAF_INRAE=20.886;MAF_USDA=33.529
NC_035105.1	26650602	.	T	G	.	.	MAF_INRAE=33.544;MAF_USDA=33.529
NC_035105.1	26650624	.	A	T	.	.	MAF_USDA=2.459
NC_035105.1	26650695	.	G	T	.	.	MAF_INRAE=8.228;MAF_USDA=8.235
NC_035105.1	26650696	.	A	C	.	.	MAF_USDA=3.279
NC_035105.1	26650704	.	A	T	.	.	MAF_USDA=2.459
NC_035105.1	26650718	.	A	G	.	.	MAF_INRAE=31.579;MAF_USDA=35.294
NC_035105.1	26652130	.	A	G	.	.	MAF_USDA=4.237
NC_035105.1	26652137	.	C	T	.	.	MAF_USDA=33.735
NC_035105.1	26652168	.	C	A	.	.	MAF_INRAE=2.5
NC_035105.1	26652235	.	T	G	.	.	MAF_USDA=3.279
NC_035105.1	26652291	.	C	T	.	.	MAF_USDA=4.167
NC_035105.1	26652352	.	G	T	.	.	MAF_INRAE=33.544;MAF_USDA=32.941
NC_035105.1	26652366	.	A	G	.	.	MAF_INRAE=42.405;MAF_USDA=45.294
NC_035105.1	26652413	.	A	T	.	.	MAF_USDA=3.279
NC_035105.1	26652422	.	G	A	.	.	MAF_INRAE=10.833;MAF_USDA=10.588
NC_035105.1	26652425	.	G	T	.	.	MAF_INRAE=10.833;MAF_USDA=10.588
NC_035105.1	26652440	.	C	T	.	.	MAF_USDA=4.098
NC_035105.1	26652451	.	A	C	.	.	MAF_USDA=2.353
NC_035105.1	26652463	.	G	T	.	.	MAF_INRAE=34.81;MAF_USDA=34.118
NC_035105.1	26652468	.	A	T	.	.	MAF_INRAE=34.81;MAF_USDA=34.706
NC_035105.1	26652469	.	G	C	.	.	MAF_INRAE=35.833;MAF_USDA=34.706
NC_035105.1	26652478	.	G	T	.	.	MAF_USDA=4.098
NC_035105.1	26652485	.	C	T	.	.	MAF_INRAE=33.544;MAF_USDA=32.941
NC_035105.1	26652511	.	C	A	.	.	MAF_INRAE=33.544;MAF_USDA=32.941
NC_035105.1	26652520	.	T	C	.	.	MAF_INRAE=33.544;MAF_USDA=32.941
NC_035105.1	26652532	.	T	G	.	.	MAF_INRAE=34.177;MAF_USDA=33.529
NC_035105.1	26652564	.	C	T	.	.	MAF_INRAE=34.81;MAF_USDA=32.941
NC_035105.1	26652591	.	A	T	.	.	MAF_INRAE=34.177;MAF_USDA=32.353
NC_035105.1	26652625	.	C	T	.	.	MAF_INRAE=7.595;MAF_USDA=8.235
NC_035105.1	26652668	.	G	C	.	.	MAF_USDA=1.639
NC_035105.1	26652672	.	G	A	.	.	MAF_INRAE=29.114;MAF_USDA=4.706
NC_035105.1	26652676	.	A	T	.	.	MAF_USDA=4.098
NC_035105.1	26652695	.	G	A	.	.	MAF_USDA=4.098
NC_035105.1	26652732	.	T	C	.	.	MAF_INRAE=34.177;MAF_USDA=34.118
NC_035105.1	26652745	.	C	T	.	.	MAF_INRAE=10.833;MAF_USDA=10.417
NC_035105.1	26652758	.	T	C	.	.	MAF_INRAE=33.544;MAF_USDA=41.667
NC_035105.1	26652772	.	C	T	.	.	MAF_INRAE=11.392
NC_035105.1	26652823	.	T	A	.	.	MAF_INRAE=33.544;MAF_USDA=34.118
NC_035105.1	26652891	.	C	T	.	.	MAF_INRAE=10.833;MAF_USDA=9.412
NC_035105.1	26653007	.	G	T	.	.	MAF_USDA=6.557
NC_035105.1	26653012	.	A	T	.	.	MAF_USDA=6.557
NC_035105.1	26653017	.	G	T	.	.	MAF_USDA=7.377
NC_035105.1	26653029	.	A	C	.	.	MAF_USDA=6.557
NC_035105.1	26653062	.	G	T	.	.	MAF_USDA=4.098
NC_035105.1	26653118	.	A	T	.	.	MAF_INRAE=29.747;MAF_USDA=45.294
NC_035105.1	26653119	.	T	G	.	.	MAF_INRAE=29.114;MAF_USDA=7.647
NC_035105.1	26653212	.	G	T	.	.	MAF_INRAE=10.833;MAF_USDA=8.235
NC_035105.1	26653241	.	T	G	.	.	MAF_USDA=1.639
NC_035105.1	26653358	.	G	A	.	.	MAF_USDA=2.941
NC_035105.1	26653458	.	A	G	.	.	MAF_INRAE=2.632
NC_035105.1	26653628	.	A	G	.	.	MAF_USDA=2.941
NC_035105.1	26653630	.	A	G	.	.	MAF_INRAE=21.519;MAF_USDA=21.176
NC_035105.1	26653675	.	A	G	.	.	MAF_INRAE=40.506;MAF_USDA=17.059
NC_035105.1	26653723	.	C	A	.	.	MAF_INRAE=10.833;MAF_USDA=10.0
NC_035105.1	26653770	.	A	C	.	.	MAF_USDA=33.333
NC_035105.1	26653815	.	T	C	.	.	MAF_INRAE=8.228;MAF_USDA=6.557
NC_035105.1	26653835	.	G	T	.	.	MAF_INRAE=5.833;MAF_USDA=8.824
NC_035105.1	26653895	.	A	G	.	.	MAF_USDA=2.459
NC_035105.1	26654007	.	C	T	.	.	MAF_INRAE=10.833;MAF_USDA=9.412
NC_035105.1	26654016	.	G	A	.	.	MAF_INRAE=3.333;MAF_USDA=7.647
NC_035105.1	26654074	.	T	G	.	.	MAF_INRAE=16.456;MAF_USDA=10.0
NC_035105.1	26654100	.	C	T	.	.	MAF_INRAE=10.526;MAF_USDA=1.639
NC_035105.1	26654113	.	A	C	.	.	MAF_USDA=2.459
NC_035105.1	26654196	.	A	C	.	.	MAF_INRAE=45.57;MAF_USDA=35.882
NC_035105.1	26654212	.	G	T	.	.	MAF_INRAE=5.0
NC_035105.1	26654213	.	C	A	.	.	MAF_INRAE=21.053;MAF_USDA=8.333
NC_035105.1	26654228	.	G	A	.	.	MAF_INRAE=20.886;MAF_USDA=19.412
NC_035105.1	26654247	.	G	T	.	.	MAF_INRAE=16.456;MAF_USDA=23.529
NC_035105.1	26654299	.	A	G	.	.	MAF_INRAE=15.823;MAF_USDA=24.118
NC_035105.1	26654318	.	T	C	.	.	MAF_INRAE=8.228;MAF_USDA=1.639
NC_035105.1	26654321	.	G	A	.	.	MAF_INRAE=5.833;MAF_USDA=8.824
NC_035105.1	26654367	.	A	G	.	.	MAF_INRAE=15.823;MAF_USDA=24.405
NC_035105.1	26654368	.	C	T	.	.	MAF_USDA=2.5
NC_035105.1	26654450	.	G	A	.	.	MAF_USDA=18.824
NC_035105.1	26654549	.	A	C	.	.	MAF_USDA=2.459
NC_035105.1	26654612	.	G	T	.	.	MAF_INRAE=8.228;MAF_USDA=1.639
NC_035105.1	26654627	.	A	T	.	.	MAF_INRAE=15.823;MAF_USDA=23.529
NC_035105.1	26654688	.	C	T	.	.	MAF_INRAE=46.203;MAF_USDA=42.941
NC_035105.1	26654796	.	C	T	.	.	MAF_USDA=1.639
NC_035105.1	26654801	.	A	G	.	.	MAF_INRAE=16.456;MAF_USDA=22.941
NC_035105.1	26654883	.	T	C	.	.	MAF_INRAE=16.456;MAF_USDA=24.118
NC_035105.1	26654895	.	A	T	.	.	MAF_INRAE=16.456;MAF_USDA=23.529
NC_035105.1	26654961	.	C	T	.	.	MAF_USDA=1.639
NC_035105.1	26654999	.	A	T	.	.	MAF_INRAE=10.833;MAF_USDA=7.647
NC_035105.1	26655027	.	G	C	.	.	MAF_INRAE=27.848;MAF_USDA=14.706
NC_035105.1	26655155	.	G	C	.	.	MAF_USDA=22.917
NC_035105.1	26655157	.	A	G	.	.	MAF_INRAE=44.167;MAF_USDA=22.917
NC_035105.1	26655188	.	G	C	.	.	MAF_INRAE=3.333;MAF_USDA=10.417
NC_035105.1	26655255	.	T	C	.	.	MAF_USDA=2.459
NC_035105.1	26655280	.	G	A	.	.	MAF_USDA=4.098
NC_035105.1	26655309	.	G	C	.	.	MAF_INRAE=10.526
NC_035105.1	26655316	.	G	A	.	.	MAF_USDA=10.417
NC_035105.1	26655319	.	A	G	.	.	MAF_INRAE=20.253;MAF_USDA=30.588
NC_035105.1	26655323	.	C	T	.	.	MAF_USDA=1.639
NC_035105.1	26655488	.	A	T	.	.	MAF_INRAE=10.526
NC_035105.1	26655675	.	T	C	.	.	MAF_USDA=4.167
NC_035105.1	26656837	.	T	A	.	.	MAF_USDA=2.542
NC_035105.1	26656918	.	G	T	.	.	MAF_USDA=1.765
NC_035105.1	26657125	.	C	T	.	.	MAF_INRAE=10.833;MAF_USDA=10.588
NC_035105.1	26657220	.	C	T	.	.	MAF_USDA=3.279
NC_035105.1	26657304	.	A	G	.	.	MAF_USDA=4.098
NC_035105.1	26657369	.	C	A	.	.	MAF_INRAE=7.595
NC_035105.1	26657396	.	T	G	.	.	MAF_INRAE=5.833;MAF_USDA=29.167
NC_035105.1	26657472	.	G	A	.	.	MAF_USDA=4.098
NC_035105.1	26657481	.	A	G	.	.	MAF_INRAE=10.833;MAF_USDA=7.647
NC_035105.1	26657536	.	A	G	.	.	MAF_USDA=4.098
NC_035105.1	26657615	.	C	T	.	.	MAF_USDA=4.098
NC_035105.1	26657777	.	G	C	.	.	MAF_INRAE=1.667;MAF_USDA=8.333
NC_035105.1	26657882	.	C	T	.	.	MAF_INRAE=8.333;MAF_USDA=5.357
NC_035105.1	26657900	.	T	C	.	.	MAF_USDA=3.279
NC_035105.1	26657922	.	G	A	.	.	MAF_INRAE=10.0;MAF_USDA=11.31
NC_035105.1	26657997	.	T	G	.	.	MAF_USDA=1.765
NC_035105.1	26658042	.	A	C	.	.	MAF_INRAE=10.526;MAF_USDA=8.197
NC_035105.1	26658056	.	T	C	.	.	MAF_USDA=2.459
NC_035105.1	26658160	.	G	C	.	.	MAF_INRAE=12.658;MAF_USDA=29.167
NC_035105.1	26658169	.	G	A	.	.	MAF_INRAE=10.833;MAF_USDA=10.588
NC_035105.1	26658179	.	T	C	.	.	MAF_USDA=2.459
NC_035105.1	26658215	.	G	A	.	.	MAF_USDA=6.557
NC_035105.1	26658283	.	C	A	.	.	MAF_USDA=1.639
NC_035105.1	26658302	.	T	A	.	.	MAF_USDA=4.098
NC_035105.1	26658307	.	C	T	.	.	MAF_INRAE=18.354;MAF_USDA=12.941
NC_035105.1	26658309	.	G	A	.	.	MAF_USDA=7.377
NC_035105.1	26658334	.	T	C	.	.	MAF_USDA=18.033
NC_035105.1	26658461	.	C	A	.	.	MAF_USDA=2.459
NC_035105.1	26658626	.	G	A	.	.	MAF_USDA=4.098
NC_035105.1	26658701	.	G	A	.	.	MAF_INRAE=37.342;MAF_USDA=12.353
NC_035105.1	26658871	.	G	A	.	.	MAF_USDA=4.918
NC_035105.1	26658911	.	C	A	.	.	MAF_USDA=2.459
NC_035105.1	26659020	.	G	T	.	.	MAF_USDA=2.459
NC_035105.1	26659027	.	G	T	.	.	MAF_USDA=1.639
NC_035105.1	26659211	.	G	T	.	.	MAF_USDA=1.765
NC_035105.1	26659277	.	A	C	.	.	MAF_USDA=1.639
NC_035105.1	26659278	.	C	T	.	.	MAF_INRAE=8.333
NC_035105.1	26659417	.	G	A	.	.	MAF_USDA=1.639
NC_035105.1	26659424	.	T	C	.	.	MAF_INRAE=3.333;MAF_USDA=1.639
NC_035105.1	26659453	.	C	T	.	.	MAF_INRAE=17.722
NC_035105.1	26659576	.	G	A	.	.	MAF_USDA=1.639
NC_035105.1	26659827	.	C	T	.	.	MAF_USDA=1.639
NC_035105.1	26660057	.	A	G	.	.	MAF_USDA=15.294
NC_035105.1	26660076	.	G	C	.	.	MAF_USDA=7.377
NC_035105.1	26660080	.	G	A	.	.	MAF_USDA=29.167
NC_035105.1	26660082	.	C	T	.	.	MAF_USDA=8.333
NC_035105.1	26660110	.	T	C	.	.	MAF_USDA=29.167
NC_035105.1	26660149	.	C	G	.	.	MAF_USDA=5.738
NC_035105.1	26660151	.	C	T	.	.	MAF_USDA=5.738
NC_035105.1	26660209	.	A	C	.	.	MAF_USDA=14.118
NC_035105.1	26660222	.	C	G	.	.	MAF_USDA=10.588
NC_035105.1	26660244	.	G	A	.	.	MAF_USDA=10.0
NC_035105.1	26660245	.	A	C	.	.	MAF_USDA=14.118
NC_035105.1	26660261	.	T	C	.	.	MAF_INRAE=1.667
NC_035105.1	26660280	.	A	G	.	.	MAF_USDA=12.5
NC_035105.1	26660313	.	A	C	.	.	MAF_USDA=1.667
NC_035105.1	26660357	.	A	C	.	.	MAF_USDA=11.31
NC_035105.1	26660368	.	C	T	.	.	MAF_USDA=20.833
NC_035105.1	26660371	.	T	C	.	.	MAF_USDA=14.583
NC_035105.1	26660375	.	C	T	.	.	MAF_USDA=12.5
NC_035105.1	26660390	.	A	T	.	.	MAF_USDA=14.583
NC_035105.1	26660406	.	C	G	.	.	MAF_INRAE=5.263;MAF_USDA=7.5
NC_035105.1	26660408	.	C	T	.	.	MAF_USDA=7.5
NC_035105.1	26660409	.	T	C	.	.	MAF_USDA=10.714
NC_035105.1	26660424	.	C	A	.	.	MAF_USDA=11.905
NC_035105.1	26660434	.	T	G	.	.	MAF_USDA=10.714
NC_035105.1	26660445	.	C	T	.	.	MAF_USDA=14.118
NC_035105.1	26660461	.	A	C	.	.	MAF_USDA=5.738
NC_035105.1	26660471	.	G	T	.	.	MAF_USDA=4.918
NC_035105.1	26660545	.	G	T	.	.	MAF_USDA=5.0
NC_035105.1	26660613	.	G	A	.	.	MAF_USDA=9.412
NC_035105.1	26660661	.	T	C	.	.	MAF_USDA=8.333
NC_035105.1	26660719	.	A	T	.	.	MAF_USDA=13.529
NC_035105.1	26660771	.	C	T	.	.	MAF_USDA=7.647
NC_035105.1	26660774	.	T	C	.	.	MAF_USDA=7.647
NC_035105.1	26660793	.	T	A	.	.	MAF_USDA=2.459
NC_035105.1	26660957	.	A	C	.	.	MAF_INRAE=17.089;MAF_USDA=10.656
NC_035105.1	26661052	.	T	G	.	.	MAF_INRAE=11.392;MAF_USDA=18.824
NC_035105.1	26661053	.	T	G	.	.	MAF_INRAE=10.0;MAF_USDA=18.824
NC_035105.1	26661202	.	A	T	.	.	MAF_INRAE=10.759;MAF_USDA=20.588
NC_035105.1	26661231	.	C	T	.	.	MAF_INRAE=18.354;MAF_USDA=21.176
NC_035105.1	26661385	.	A	C	.	.	MAF_INRAE=17.722;MAF_USDA=20.0
NC_035105.1	26661402	.	A	C	.	.	MAF_USDA=1.639
NC_035105.1	26661590	.	A	G	.	.	MAF_INRAE=17.089;MAF_USDA=13.115
NC_035105.1	26661650	.	A	G	.	.	MAF_USDA=1.667
NC_035105.1	26661695	.	C	T	.	.	MAF_INRAE=12.025
NC_035105.1	26661703	.	T	C	.	.	MAF_INRAE=17.089;MAF_USDA=10.656
NC_035105.1	26661755	.	C	A	.	.	MAF_USDA=1.639
NC_035105.1	26661765	.	G	T	.	.	MAF_INRAE=25.316;MAF_USDA=25.882
NC_035105.1	26661799	.	A	C	.	.	MAF_USDA=2.459
NC_035105.1	26661803	.	C	T	.	.	MAF_USDA=5.738
NC_035105.1	26661971	.	A	G	.	.	MAF_INRAE=18.354;MAF_USDA=4.167
NC_035105.1	26662046	.	C	T	.	.	MAF_INRAE=24.684;MAF_USDA=21.765
NC_035105.1	26662179	.	A	G	.	.	MAF_INRAE=44.937;MAF_USDA=28.235
NC_035105.1	26662186	.	A	C	.	.	MAF_INRAE=18.354;MAF_USDA=23.529
NC_035105.1	26662225	.	A	G	.	.	MAF_USDA=4.098
NC_035105.1	26662230	.	G	A	.	.	MAF_USDA=4.098
NC_035105.1	26662231	.	T	A	.	.	MAF_USDA=4.098
NC_035105.1	26662270	.	A	G	.	.	MAF_USDA=2.459
NC_035105.1	26662272	.	A	C	.	.	MAF_USDA=1.639
NC_035105.1	26662279	.	C	A	.	.	MAF_INRAE=10.526;MAF_USDA=1.639
NC_035105.1	26662414	.	A	C	.	.	MAF_USDA=1.639
NC_035105.1	26662454	.	G	A	.	.	MAF_INRAE=44.937;MAF_USDA=31.765
NC_035105.1	26662457	.	C	T	.	.	MAF_USDA=2.459
NC_035105.1	26662567	.	G	A	.	.	MAF_USDA=1.639
NC_035105.1	26662614	.	T	A	.	.	MAF_USDA=2.459
NC_035105.1	26662615	.	G	T	.	.	MAF_USDA=2.459
NC_035105.1	26662661	.	C	A	.	.	MAF_INRAE=27.848;MAF_USDA=27.647
NC_035105.1	26662684	.	G	C	.	.	MAF_INRAE=10.833;MAF_USDA=10.588
NC_035105.1	26662734	.	T	G	.	.	MAF_INRAE=18.354;MAF_USDA=12.353
NC_035105.1	26662867	.	G	A	.	.	MAF_USDA=5.738
NC_035105.1	26662951	.	C	A	.	.	MAF_USDA=4.098
NC_035105.1	26662957	.	T	C	.	.	MAF_USDA=5.738
NC_035105.1	26663087	.	T	G	.	.	MAF_USDA=1.639
NC_035105.1	26663093	.	C	T	.	.	MAF_USDA=1.765
NC_035105.1	26663133	.	C	T	.	.	MAF_USDA=2.459
NC_035105.1	26663230	.	C	T	.	.	MAF_INRAE=25.949;MAF_USDA=30.0
NC_035105.1	26663266	.	T	G	.	.	MAF_USDA=1.639
NC_035105.1	26663314	.	G	A	.	.	MAF_INRAE=6.962
NC_035105.1	26663549	.	G	A	.	.	MAF_INRAE=5.833;MAF_USDA=10.588
NC_035105.1	26663560	.	G	A	.	.	MAF_INRAE=10.833;MAF_USDA=12.353
NC_035105.1	26663643	.	T	C	.	.	MAF_USDA=2.459
NC_035105.1	26663739	.	G	A	.	.	MAF_USDA=3.279
NC_035105.1	26663803	.	C	A	.	.	MAF_INRAE=43.038;MAF_USDA=48.824
NC_035105.1	26663828	.	T	A	.	.	MAF_INRAE=5.833;MAF_USDA=11.176
NC_035105.1	26663838	.	A	C	.	.	MAF_USDA=1.639
NC_035105.1	26663873	.	C	T	.	.	MAF_INRAE=12.5;MAF_USDA=20.588
NC_035105.1	26663892	.	C	A	.	.	MAF_INRAE=2.5;MAF_USDA=8.824
NC_035105.1	26663944	.	G	A	.	.	MAF_INRAE=37.342;MAF_USDA=11.176
NC_035105.1	26663945	.	T	G	.	.	MAF_INRAE=37.5;MAF_USDA=11.176
NC_035105.1	26663971	.	T	C	.	.	MAF_INRAE=18.354;MAF_USDA=14.706
NC_035105.1	26663980	.	G	T	.	.	MAF_INRAE=3.333;MAF_USDA=27.647
NC_035105.1	26664020	.	C	A	.	.	MAF_USDA=6.557
NC_035105.1	26664022	.	G	A	.	.	MAF_USDA=2.459
NC_035105.1	26664031	.	T	G	.	.	MAF_INRAE=10.833;MAF_USDA=10.0
NC_035105.1	26664141	.	A	G	.	.	MAF_INRAE=37.342;MAF_USDA=21.176
NC_035105.1	26664259	.	T	C	.	.	MAF_INRAE=18.354;MAF_USDA=29.508
NC_035105.1	26664288	.	A	G	.	.	MAF_USDA=1.639
NC_035105.1	26664326	.	G	A	.	.	MAF_USDA=1.639
NC_035105.1	26664351	.	G	A	.	.	MAF_USDA=2.459
NC_035105.1	26664490	.	T	G	.	.	MAF_INRAE=10.0;MAF_USDA=9.412
NC_035105.1	26664530	.	TCCCC	TCCCG	.	.	MAF_USDA=37.5
NC_035105.1	26664534	.	C	G	.	.	MAF_INRAE=45.57
NC_035105.1	26664559	.	C	A	.	.	MAF_INRAE=19.62;MAF_USDA=14.118
NC_035105.1	26664568	.	G	A	.	.	MAF_INRAE=15.789
NC_035105.1	26664579	.	G	A	.	.	MAF_INRAE=17.089;MAF_USDA=24.706
NC_035105.1	26664621	.	T	C	.	.	MAF_USDA=4.098
NC_035105.1	26664644	.	G	A	.	.	MAF_INRAE=10.833;MAF_USDA=11.176
NC_035105.1	26664737	.	C	G	.	.	MAF_USDA=2.459
NC_035105.1	26664900	.	A	G	.	.	MAF_INRAE=6.329;MAF_USDA=5.738
NC_035105.1	26665003	.	T	C	.	.	MAF_INRAE=25.316;MAF_USDA=24.118
NC_035105.1	26665142	.	C	T	.	.	MAF_INRAE=10.833;MAF_USDA=17.059
NC_035105.1	26665469	.	T	C	.	.	MAF_USDA=1.639
NC_035105.1	26666061	.	G	A	.	.	MAF_USDA=11.176
NC_035105.1	26667891	.	T	C	.	.	MAF_USDA=7.059
NC_035105.1	26667932	.	A	C	.	.	MAF_USDA=8.235
NC_035105.1	26667997	.	G	C	.	.	MAF_USDA=30.0
NC_035105.1	26668069	.	A	T	.	.	MAF_INRAE=5.0;MAF_USDA=11.176
NC_035105.1	26668147	.	T	C	.	.	MAF_INRAE=10.526;MAF_USDA=1.639
NC_035105.1	26668233	.	G	A	.	.	MAF_USDA=3.279
NC_035105.1	26668255	.	C	T	.	.	MAF_USDA=4.098
NC_035105.1	26668301	.	T	A	.	.	MAF_USDA=1.639
NC_035105.1	26668464	.	A	T	.	.	MAF_USDA=6.557
NC_035105.1	26668548	.	T	C	.	.	MAF_USDA=1.639
NC_035105.1	26668609	.	G	T	.	.	MAF_INRAE=29.114;MAF_USDA=31.176
NC_035105.1	26668750	.	A	T	.	.	MAF_USDA=1.639
NC_035105.1	26668979	.	C	G	.	.	MAF_INRAE=17.722;MAF_USDA=20.492
NC_035105.1	26669025	.	G	A	.	.	MAF_INRAE=24.684;MAF_USDA=18.824
NC_035105.1	26669234	.	C	T	.	.	MAF_USDA=1.639
NC_035105.1	26669325	.	G	A	.	.	MAF_INRAE=29.114;MAF_USDA=31.176
NC_035105.1	26669338	.	A	T	.	.	MAF_USDA=4.918
NC_035105.1	26669594	.	G	T	.	.	MAF_INRAE=10.833;MAF_USDA=10.0
NC_035105.1	26669752	.	C	T	.	.	MAF_USDA=4.098
NC_035105.1	26669802	.	T	C	.	.	MAF_INRAE=5.833;MAF_USDA=11.765
NC_035105.1	26669813	.	A	C	.	.	MAF_USDA=1.639
NC_035105.1	26670047	.	C	T	.	.	MAF_USDA=7.377
NC_035105.1	26670132	.	A	T	.	.	MAF_INRAE=32.278;MAF_USDA=25.882
NC_035105.1	26670260	.	G	T	.	.	MAF_INRAE=10.759;MAF_USDA=5.0
NC_035105.1	26670276	.	T	G	.	.	MAF_INRAE=11.392;MAF_USDA=5.833
NC_035105.1	26670472	.	C	T	.	.	MAF_USDA=3.39
NC_035105.1	26671097	.	A	T	.	.	MAF_USDA=1.639
NC_035105.1	26671120	.	G	A	.	.	MAF_INRAE=10.127;MAF_USDA=4.918
NC_035105.1	26671173	.	T	G	.	.	MAF_INRAE=3.333
NC_035105.1	26671182	.	C	G	.	.	MAF_INRAE=42.105;MAF_USDA=37.5
NC_035105.1	26671183	.	C	T	.	.	MAF_USDA=36.905
NC_035105.1	26671469	.	A	G	.	.	MAF_USDA=13.69
NC_035105.1	26671478	.	A	C	.	.	MAF_USDA=29.167
NC_035105.1	26671552	.	C	T	.	.	MAF_USDA=1.667
NC_035105.1	26671649	.	A	C	.	.	MAF_USDA=7.5
NC_035105.1	26671674	.	T	A	.	.	MAF_INRAE=13.924;MAF_USDA=16.071
NC_035105.1	26671726	.	G	A	.	.	MAF_INRAE=16.667;MAF_USDA=30.952
NC_035105.1	26671728	.	C	T	.	.	MAF_USDA=8.929
NC_035105.1	26671745	.	T	C	.	.	MAF_USDA=10.833
NC_035105.1	26671748	.	T	A	.	.	MAF_USDA=4.167
NC_035105.1	26671830	.	A	G	.	.	MAF_INRAE=19.62;MAF_USDA=14.881
NC_035105.1	26671960	.	G	C	.	.	MAF_INRAE=24.684;MAF_USDA=24.699
NC_035105.1	26672066	.	G	T	.	.	MAF_USDA=1.639
NC_035105.1	26672176	.	G	A	.	.	MAF_INRAE=34.81;MAF_USDA=26.471
NC_035105.1	26672283	.	G	C	.	.	MAF_USDA=7.647
NC_035105.1	26672302	.	T	G	.	.	MAF_INRAE=8.228;MAF_USDA=32.941
NC_035105.1	26672303	.	T	G	.	.	MAF_INRAE=33.333;MAF_USDA=24.706
NC_035105.1	26672365	.	C	T	.	.	MAF_USDA=4.098
NC_035105.1	26672459	.	C	T	.	.	MAF_INRAE=34.177;MAF_USDA=24.096
NC_035105.1	26672560	.	G	A	.	.	MAF_USDA=39.412
NC_035105.1	26673180	.	T	C	.	.	MAF_USDA=20.0
NC_035105.1	26673181	.	C	T	.	.	MAF_USDA=14.118
NC_035105.1	26673316	.	A	G	.	.	MAF_USDA=23.77
NC_035105.1	26673345	.	T	C	.	.	MAF_USDA=5.738
NC_035105.1	26673353	.	T	A	.	.	MAF_USDA=14.754
NC_035105.1	26673527	.	G	A	.	.	MAF_USDA=25.41
NC_035105.1	26673552	.	C	A	.	.	MAF_USDA=11.475
NC_035105.1	26673562	.	G	A	.	.	MAF_USDA=2.459
NC_035105.1	26673603	.	C	T	.	.	MAF_INRAE=34.81;MAF_USDA=25.882
NC_035105.1	26673646	.	A	G	.	.	MAF_INRAE=35.443;MAF_USDA=26.471
NC_035105.1	26673651	.	C	T	.	.	MAF_USDA=10.656
NC_035105.1	26673704	.	C	T	.	.	MAF_USDA=4.918
NC_035105.1	26673705	.	G	T	.	.	MAF_INRAE=8.228;MAF_USDA=8.235
NC_035105.1	26673854	.	C	T	.	.	MAF_INRAE=35.443;MAF_USDA=25.294
NC_035105.1	26673903	.	G	A	.	.	MAF_INRAE=35.443;MAF_USDA=25.294
NC_035105.1	26673953	.	G	T	.	.	MAF_INRAE=43.671;MAF_USDA=16.471
NC_035105.1	26673983	.	T	A	.	.	MAF_USDA=4.098
NC_035105.1	26674091	.	A	T	.	.	MAF_USDA=28.571
NC_035105.1	26674157	.	T	A	.	.	MAF_USDA=43.529
NC_035105.1	26674201	.	C	A	.	.	MAF_INRAE=36.842;MAF_USDA=24.706
NC_035105.1	26674257	.	G	A	.	.	MAF_INRAE=35.443;MAF_USDA=24.706
NC_035105.1	26674364	.	A	G	.	.	MAF_INRAE=34.81;MAF_USDA=34.118
NC_035105.1	26674676	.	C	T	.	.	MAF_USDA=1.639
NC_035105.1	26674687	.	A	T	.	.	MAF_USDA=9.016
NC_035105.1	26674757	.	C	G	.	.	MAF_USDA=7.377
NC_035105.1	26674759	.	G	A	.	.	MAF_USDA=7.377
NC_035105.1	26674902	.	A	G	.	.	MAF_USDA=9.016
NC_035105.1	26674903	.	G	C	.	.	MAF_USDA=9.016
NC_035105.1	26674922	.	T	A	.	.	MAF_USDA=6.471
NC_035105.1	26674925	.	T	A	.	.	MAF_USDA=6.557
NC_035105.1	26674926	.	C	A	.	.	MAF_USDA=6.557
NC_035105.1	26675049	.	C	T	.	.	MAF_USDA=5.294
NC_035105.1	26675050	.	A	T	.	.	MAF_USDA=1.639
NC_035105.1	26675063	.	C	A	.	.	MAF_USDA=1.639
NC_035105.1	26675165	.	C	A	.	.	MAF_USDA=1.695
NC_035105.1	26675168	.	C	A	.	.	MAF_USDA=4.237
NC_035105.1	26675199	.	AC	AT	.	.	MAF_USDA=12.5
NC_035105.1	26675200	.	C	T	.	.	MAF_INRAE=34.177;MAF_USDA=26.271
NC_035105.1	26675242	.	T	G	.	.	MAF_USDA=2.542
NC_035105.1	26675309	.	T	A	.	.	MAF_USDA=5.932
NC_035105.1	26675344	.	A	G	.	.	MAF_USDA=27.966
NC_035105.1	26675401	.	T	C	.	.	MAF_USDA=3.39
NC_035105.1	26675486	.	C	T	.	.	MAF_INRAE=34.81;MAF_USDA=45.122
NC_035105.1	26675602	.	C	A	.	.	MAF_USDA=1.695
NC_035105.1	26675608	.	A	C	.	.	MAF_USDA=5.932
NC_035105.1	26675618	.	A	C	.	.	MAF_INRAE=6.962
NC_035105.1	26675626	.	T	A	.	.	MAF_USDA=30.508
NC_035105.1	26675627	.	A	C	.	.	MAF_USDA=11.864
NC_035105.1	26675656	.	C	T	.	.	MAF_USDA=2.083
NC_035105.1	26675764	.	C	A	.	.	MAF_USDA=6.667
NC_035105.1	26675802	.	G	T	.	.	MAF_INRAE=8.228;MAF_USDA=8.333
NC_035105.1	26675932	.	G	A	.	.	MAF_USDA=3.39
NC_035105.1	26676006	.	A	G	.	.	MAF_USDA=1.807
NC_035105.1	26676048	.	C	T	.	.	MAF_INRAE=35.443;MAF_USDA=25.301
NC_035105.1	26676150	.	A	G	.	.	MAF_INRAE=25.316;MAF_USDA=34.337
NC_035105.1	26676236	.	A	G	.	.	MAF_USDA=1.667
NC_035105.1	26676239	.	T	A	.	.	MAF_USDA=1.667
NC_035105.1	26676258	.	G	A	.	.	MAF_USDA=3.333
NC_035105.1	26676284	.	C	T	.	.	MAF_INRAE=5.0;MAF_USDA=8.333
NC_035105.1	26676315	.	G	A	.	.	MAF_USDA=15.0
NC_035105.1	26676396	.	T	G	.	.	MAF_INRAE=7.595;MAF_USDA=29.167
NC_035105.1	26676622	.	T	G	.	.	MAF_INRAE=16.456;MAF_USDA=4.217
NC_035105.1	26676663	.	A	G	.	.	MAF_INRAE=7.595
NC_035105.1	26676770	.	T	G	.	.	MAF_INRAE=27.848;MAF_USDA=31.25
NC_035105.1	26676781	.	T	C	.	.	MAF_INRAE=20.253;MAF_USDA=39.759
NC_035105.1	26677046	.	G	C	.	.	MAF_USDA=16.667
NC_035105.1	26677080	.	A	C	.	.	MAF_USDA=12.5
NC_035105.1	26677083	.	C	T	.	.	MAF_USDA=12.5
NC_035105.1	26677089	.	A	G	.	.	MAF_INRAE=47.5;MAF_USDA=11.176
NC_035105.1	26677098	.	C	T	.	.	MAF_USDA=10.417
NC_035105.1	26677119	.	T	G	.	.	MAF_USDA=5.0
NC_035105.1	26677150	.	T	A	.	.	MAF_USDA=2.5
NC_035105.1	26677151	.	A	T	.	.	MAF_USDA=3.333
NC_035105.1	26677226	.	T	A	.	.	MAF_INRAE=6.962;MAF_USDA=8.475
NC_035105.1	26677273	.	G	T	.	.	MAF_USDA=1.695
NC_035105.1	26677287	.	C	T	.	.	MAF_USDA=2.542
NC_035105.1	26677371	.	C	T	.	.	MAF_USDA=5.085
NC_035105.1	26677447	.	T	C	.	.	MAF_INRAE=9.494;MAF_USDA=34.337
NC_035105.1	26677655	.	C	G	.	.	MAF_INRAE=3.333;MAF_USDA=1.807
NC_035105.1	26677661	.	G	T	.	.	MAF_INRAE=41.139;MAF_USDA=40.361
NC_035105.1	26677663	.	C	A	.	.	MAF_INRAE=39.167;MAF_USDA=40.361
NC_035105.1	26677664	.	A	C	.	.	MAF_USDA=5.085
NC_035105.1	26677666	.	T	G	.	.	MAF_USDA=3.39
NC_035105.1	26677787	.	A	G	.	.	MAF_USDA=1.695
NC_035105.1	26677806	.	G	A	.	.	MAF_USDA=5.833
NC_035105.1	26677863	.	C	A	.	.	MAF_INRAE=1.667;MAF_USDA=8.333
NC_035105.1	26677865	.	C	T	.	.	MAF_USDA=1.695
NC_035105.1	26677923	.	T	C	.	.	MAF_INRAE=15.789
NC_035105.1	26677953	.	T	G	.	.	MAF_INRAE=6.329;MAF_USDA=10.843
NC_035105.1	26677987	.	G	C	.	.	MAF_USDA=8.434
NC_035105.1	26678074	.	G	T	.	.	MAF_USDA=1.695
NC_035105.1	26678148	.	C	G	.	.	MAF_USDA=8.434
NC_035105.1	26678158	.	A	G	.	.	MAF_INRAE=5.263
NC_035105.1	26678227	.	C	T	.	.	MAF_INRAE=7.595
NC_035105.1	26678228	.	A	G	.	.	MAF_INRAE=6.667
NC_035105.1	26678278	.	G	C	.	.	MAF_INRAE=33.544;MAF_USDA=30.723
NC_035105.1	26678342	.	C	T	.	.	MAF_USDA=1.695
NC_035105.1	26678523	.	G	T	.	.	MAF_INRAE=3.333;MAF_USDA=2.41
NC_035105.1	26678602	.	G	C	.	.	MAF_USDA=1.695
NC_035105.1	26678603	.	G	C	.	.	MAF_INRAE=6.962;MAF_USDA=7.627
NC_035105.1	26678646	.	T	C	.	.	MAF_INRAE=13.291;MAF_USDA=6.78
NC_035105.1	26678743	.	A	C	.	.	MAF_INRAE=6.329;MAF_USDA=7.627
NC_035105.1	26678759	.	C	T	.	.	MAF_USDA=10.843
NC_035105.1	26678883	.	G	C	.	.	MAF_INRAE=41.139;MAF_USDA=45.783
NC_035105.1	26678922	.	C	A	.	.	MAF_INRAE=32.911;MAF_USDA=30.12
NC_035105.1	26678924	.	G	A	.	.	MAF_INRAE=30.833;MAF_USDA=30.12
NC_035105.1	26678925	.	T	A	.	.	MAF_INRAE=30.833;MAF_USDA=29.518
NC_035105.1	26678940	.	A	G	.	.	MAF_USDA=2.542
NC_035105.1	26678966	.	G	T	.	.	MAF_USDA=5.932
NC_035105.1	26678980	.	C	T	.	.	MAF_INRAE=40.506;MAF_USDA=43.976
NC_035105.1	26679198	.	T	C	.	.	MAF_USDA=2.542
NC_035105.1	26679215	.	G	A	.	.	MAF_USDA=5.932
NC_035105.1	26679324	.	T	A	.	.	MAF_USDA=3.39
NC_035105.1	26679454	.	G	A	.	.	MAF_INRAE=33.544;MAF_USDA=30.357
NC_035105.1	26679566	.	C	T	.	.	MAF_USDA=4.167
NC_035105.1	26679608	.	C	A	.	.	MAF_INRAE=41.772;MAF_USDA=44.048
NC_035105.1	26679736	.	G	T	.	.	MAF_INRAE=39.873;MAF_USDA=45.238
NC_035105.1	26679763	.	G	T	.	.	MAF_INRAE=41.772;MAF_USDA=45.882
NC_035105.1	26679796	.	C	T	.	.	MAF_INRAE=1.667;MAF_USDA=2.941
NC_035105.1	26680024	.	C	A	.	.	MAF_USDA=3.279
NC_035105.1	26680032	.	A	G	.	.	MAF_INRAE=41.139;MAF_USDA=44.706
NC_035105.1	26680040	.	C	T	.	.	MAF_USDA=1.639
NC_035105.1	26680050	.	T	A	.	.	MAF_USDA=18.852
NC_035105.1	26680081	.	T	C	.	.	MAF_USDA=2.459
NC_035105.1	26680098	.	G	A	.	.	MAF_INRAE=48.101;MAF_USDA=18.824
NC_035105.1	26680303	.	C	T	.	.	MAF_USDA=4.918
NC_035105.1	26680389	.	A	C	.	.	MAF_INRAE=6.329;MAF_USDA=11.176
NC_035105.1	26680444	.	C	G	.	.	MAF_USDA=1.639
NC_035105.1	26680482	.	C	T	.	.	MAF_USDA=2.941
NC_035105.1	26680495	.	C	T	.	.	MAF_INRAE=48.734;MAF_USDA=37.059
NC_035105.1	26680746	.	C	A	.	.	MAF_USDA=1.639
NC_035105.1	26680791	.	C	A	.	.	MAF_USDA=4.918
NC_035105.1	26680799	.	T	A	.	.	MAF_USDA=11.765
NC_035105.1	26680881	.	G	T	.	.	MAF_USDA=3.39
NC_035105.1	26680883	.	G	T	.	.	MAF_USDA=14.407
NC_035105.1	26681112	.	C	G	.	.	MAF_USDA=2.542
NC_035105.1	26681118	.	A	G	.	.	MAF_USDA=22.881
NC_035105.1	26681274	.	A	C	.	.	MAF_USDA=13.793
NC_035105.1	26682407	.	A	C	.	.	MAF_USDA=25.0
NC_035105.1	26682488	.	C	T	.	.	MAF_USDA=4.098
NC_035105.1	26682586	.	C	T	.	.	MAF_USDA=1.639
NC_035105.1	26682601	.	G	A	.	.	MAF_INRAE=48.101;MAF_USDA=20.833
NC_035105.1	26682641	.	T	C	.	.	MAF_USDA=4.098
NC_035105.1	26682666	.	T	C	.	.	MAF_INRAE=6.329;MAF_USDA=6.557
NC_035105.1	26682795	.	A	G	.	.	MAF_INRAE=33.544;MAF_USDA=30.0
NC_035105.1	26682882	.	C	G	.	.	MAF_USDA=1.639
NC_035105.1	26682922	.	T	G	.	.	MAF_INRAE=6.329;MAF_USDA=8.333
NC_035105.1	26683011	.	T	C	.	.	MAF_INRAE=40.506;MAF_USDA=47.059
NC_035105.1	26683054	.	C	A	.	.	MAF_USDA=14.583
NC_035105.1	26683124	.	T	C	.	.	MAF_INRAE=33.544;MAF_USDA=42.857
NC_035105.1	26683219	.	A	T	.	.	MAF_INRAE=40.506;MAF_USDA=46.471
NC_035105.1	26683236	.	A	T	.	.	MAF_INRAE=6.962;MAF_USDA=7.377
NC_035105.1	26683358	.	T	A	.	.	MAF_INRAE=7.595;MAF_USDA=7.377
NC_035105.1	26683359	.	G	A,T	.	.	MAF_INRAE=6.667;MAF_USDA=2.083
NC_035105.1	26683452	.	T	C	.	.	MAF_INRAE=13.924;MAF_USDA=12.353
NC_035105.1	26683510	.	C	A	.	.	MAF_INRAE=2.5;MAF_USDA=2.353
NC_035105.1	26683562	.	G	A	.	.	MAF_INRAE=1.667;MAF_USDA=4.706
NC_035105.1	26683704	.	C	A	.	.	MAF_INRAE=10.127;MAF_USDA=5.294
NC_035105.1	26683726	.	T	C	.	.	MAF_USDA=29.167
NC_035105.1	26683728	.	C	T	.	.	MAF_USDA=29.167
NC_035105.1	26683969	.	G	T	.	.	MAF_USDA=2.459
NC_035105.1	26684130	.	A	T	.	.	MAF_INRAE=34.177;MAF_USDA=41.667
NC_035105.1	26684370	.	C	T	.	.	MAF_INRAE=21.667;MAF_USDA=22.941
NC_035105.1	26684371	.	G	T	.	.	MAF_INRAE=3.333
NC_035105.1	26684372	.	C	T	.	.	MAF_INRAE=3.333
NC_035105.1	26684386	.	A	G	.	.	MAF_INRAE=3.333
NC_035105.1	26684428	.	A	G	.	.	MAF_INRAE=25.833
NC_035105.1	26684442	.	G	A	.	.	MAF_INRAE=22.5
NC_035105.1	26684444	.	A	T	.	.	MAF_INRAE=24.167
NC_035105.1	26684464	.	G	C	.	.	MAF_INRAE=4.167;MAF_USDA=4.167
NC_035105.1	26684544	.	G	C	.	.	MAF_USDA=50.0
NC_035105.1	26684545	.	T	A	.	.	MAF_USDA=50.0
NC_035105.1	26684656	.	G	T	.	.	MAF_USDA=22.917
NC_035105.1	26684677	.	A	G	.	.	MAF_USDA=22.917
NC_035105.1	26684695	.	T	A	.	.	MAF_USDA=31.25
NC_035105.1	26684732	.	G	T	.	.	MAF_USDA=18.75
NC_035105.1	26684789	.	G	A	.	.	MAF_USDA=15.909
NC_035105.1	26685076	.	A	T	.	.	MAF_USDA=38.636
NC_035105.1	26687714	.	C	T	.	.	MAF_INRAE=47.368
NC_035105.1	26687868	.	G	T	.	.	MAF_INRAE=21.053;MAF_USDA=47.561
NC_035105.1	26688019	.	G	A	.	.	MAF_USDA=2.459
NC_035105.1	26688292	.	A	G	.	.	MAF_INRAE=47.368
NC_035105.1	26688364	.	C	A	.	.	MAF_INRAE=12.5;MAF_USDA=12.353
NC_035105.1	26688459	.	C	T	.	.	MAF_INRAE=16.456;MAF_USDA=39.583
NC_035105.1	26688538	.	C	T	.	.	MAF_INRAE=16.456
NC_035105.1	26688603	.	G	T	.	.	MAF_USDA=4.918
NC_035105.1	26688615	.	C	T	.	.	MAF_INRAE=6.329;MAF_USDA=3.279
NC_035105.1	26688929	.	C	T	.	.	MAF_USDA=3.012
NC_035105.1	26688986	.	G	A	.	.	MAF_USDA=3.279
NC_035105.1	26689035	.	G	T	.	.	MAF_INRAE=40.506;MAF_USDA=14.706
NC_035105.1	26689072	.	C	T	.	.	MAF_USDA=8.197
NC_035105.1	26689087	.	G	T	.	.	MAF_USDA=10.588
NC_035105.1	26689112	.	T	G	.	.	MAF_USDA=3.279
NC_035105.1	26689180	.	A	C	.	.	MAF_INRAE=41.772;MAF_USDA=31.765
NC_035105.1	26689185	.	T	A	.	.	MAF_INRAE=16.456;MAF_USDA=31.765
NC_035105.1	26689302	.	A	G	.	.	MAF_INRAE=40.506;MAF_USDA=18.824
NC_035105.1	26689327	.	G	T	.	.	MAF_USDA=10.656
NC_035105.1	26689386	.	A	G	.	.	MAF_INRAE=16.456;MAF_USDA=21.176
NC_035105.1	26689503	.	C	T	.	.	MAF_INRAE=16.456;MAF_USDA=14.881
NC_035105.1	26689709	.	A	T	.	.	MAF_INRAE=24.684;MAF_USDA=46.471
NC_035105.1	26689710	.	T	G	.	.	MAF_INRAE=22.5;MAF_USDA=46.471
NC_035105.1	26689749	.	T	G	.	.	MAF_USDA=3.279
NC_035105.1	26689850	.	A	G	.	.	MAF_INRAE=25.316;MAF_USDA=45.882
NC_035105.1	26689955	.	C	G	.	.	MAF_USDA=1.667
NC_035105.1	26690011	.	G	T	.	.	MAF_INRAE=12.025
NC_035105.1	26690151	.	A	C	.	.	MAF_INRAE=12.5;MAF_USDA=13.529
NC_035105.1	26690266	.	A	G	.	.	MAF_USDA=4.918
NC_035105.1	26690317	.	C	T	.	.	MAF_INRAE=24.051;MAF_USDA=45.294
NC_035105.1	26690335	.	T	C	.	.	MAF_INRAE=16.456;MAF_USDA=25.882
NC_035105.1	26690469	.	C	A	.	.	MAF_INRAE=2.5
NC_035105.1	26690525	.	G	A	.	.	MAF_USDA=2.459
NC_035105.1	26690690	.	C	A	.	.	MAF_USDA=4.918
NC_035105.1	26690733	.	C	A	.	.	MAF_INRAE=24.051;MAF_USDA=38.824
NC_035105.1	26690899	.	A	T	.	.	MAF_USDA=21.176
NC_035105.1	26691018	.	T	A	.	.	MAF_USDA=2.459
NC_035105.1	26691031	.	C	T	.	.	MAF_USDA=2.459
NC_035105.1	26691089	.	T	G	.	.	MAF_USDA=15.882
NC_035105.1	26691097	.	C	T	.	.	MAF_USDA=1.176
NC_035105.1	26691161	.	C	A	.	.	MAF_USDA=4.918
NC_035105.1	26691183	.	C	G	.	.	MAF_USDA=1.639
NC_035105.1	26691203	.	C	T	.	.	MAF_USDA=18.235
NC_035105.1	26691432	.	T	C	.	.	MAF_USDA=22.941
NC_035105.1	26691505	.	C	T	.	.	MAF_USDA=2.459
NC_035105.1	26691506	.	G	T	.	.	MAF_USDA=17.647
NC_035105.1	26691529	.	A	T	.	.	MAF_USDA=2.459
NC_035105.1	26691537	.	A	C	.	.	MAF_USDA=22.941
NC_035105.1	26691654	.	T	C	.	.	MAF_USDA=8.197
NC_035105.1	26691703	.	G	A	.	.	MAF_INRAE=24.051;MAF_USDA=37.059
NC_035105.1	26691819	.	A	T	.	.	MAF_USDA=2.459
NC_035105.1	26691835	.	G	A	.	.	MAF_USDA=23.529
NC_035105.1	26691934	.	T	A	.	.	MAF_USDA=4.118
NC_035105.1	26692000	.	G	T	.	.	MAF_USDA=6.557
NC_035105.1	26692090	.	T	C	.	.	MAF_USDA=25.294
NC_035105.1	26692122	.	T	G	.	.	MAF_USDA=3.279
NC_035105.1	26692142	.	G	A	.	.	MAF_USDA=17.059
NC_035105.1	26692148	.	C	G	.	.	MAF_USDA=1.639
NC_035105.1	26692152	.	G	A	.	.	MAF_INRAE=16.456;MAF_USDA=12.941
NC_035105.1	26692163	.	G	A	.	.	MAF_USDA=2.459
NC_035105.1	26692438	.	A	T	.	.	MAF_INRAE=15.823;MAF_USDA=15.294
NC_035105.1	26692562	.	G	A	.	.	MAF_INRAE=16.456;MAF_USDA=13.095
NC_035105.1	26692581	.	A	C	.	.	MAF_INRAE=40.506;MAF_USDA=25.882
NC_035105.1	26692679	.	T	C	.	.	MAF_USDA=2.459
NC_035105.1	26692737	.	C	T	.	.	MAF_INRAE=6.329
NC_035105.1	26692853	.	C	A	.	.	MAF_USDA=9.016
NC_035105.1	26692964	.	G	C	.	.	MAF_USDA=6.557
NC_035105.1	26692974	.	T	A	.	.	MAF_USDA=8.197
NC_035105.1	26693110	.	A	T	.	.	MAF_USDA=10.656
NC_035105.1	26693138	.	C	T	.	.	MAF_USDA=1.639
NC_035105.1	26693209	.	C	T	.	.	MAF_USDA=5.738
NC_035105.1	26693257	.	C	A	.	.	MAF_INRAE=15.789
NC_035105.1	26693261	.	T	C	.	.	MAF_USDA=18.033
NC_035105.1	26693262	.	C	A	.	.	MAF_USDA=1.639
NC_035105.1	26693284	.	T	G	.	.	MAF_INRAE=17.722;MAF_USDA=35.882
NC_035105.1	26693460	.	A	T	.	.	MAF_USDA=3.279
NC_035105.1	26693507	.	C	A	.	.	MAF_USDA=16.393
NC_035105.1	26693508	.	A	T	.	.	MAF_USDA=17.213
NC_035105.1	26693517	.	T	G	.	.	MAF_USDA=12.295
NC_035105.1	26693520	.	T	G	.	.	MAF_USDA=12.295
NC_035105.1	26693523	.	C	T	.	.	MAF_USDA=11.475
NC_035105.1	26693528	.	T	G	.	.	MAF_USDA=11.475
NC_035105.1	26693543	.	T	G	.	.	MAF_USDA=10.656
NC_035105.1	26693548	.	A	G	.	.	MAF_USDA=9.016
NC_035105.1	26693551	.	C	T	.	.	MAF_USDA=9.016
NC_035105.1	26693595	.	A	G	.	.	MAF_USDA=17.647
NC_035105.1	26693597	.	C	T	.	.	MAF_USDA=11.765
NC_035105.1	26693612	.	T	G	.	.	MAF_USDA=1.639
NC_035105.1	26693649	.	C	A	.	.	MAF_USDA=1.667
NC_035105.1	26693738	.	T	G	.	.	MAF_USDA=31.765
NC_035105.1	26693780	.	T	C	.	.	MAF_INRAE=16.456;MAF_USDA=19.412
NC_035105.1	26693782	.	C	T	.	.	MAF_USDA=4.167
NC_035105.1	26693837	.	C	A	.	.	MAF_USDA=2.459
NC_035105.1	26693840	.	T	G	.	.	MAF_USDA=5.294
NC_035105.1	26693894	.	A	G	.	.	MAF_USDA=44.118
NC_035105.1	26693899	.	T	C	.	.	MAF_USDA=12.353
NC_035105.1	26693925	.	G	A	.	.	MAF_USDA=44.118
NC_035105.1	26693953	.	G	A	.	.	MAF_USDA=4.819
NC_035105.1	26693969	.	G	T	.	.	MAF_USDA=2.083
NC_035105.1	26693989	.	G	T	.	.	MAF_USDA=1.695
NC_035105.1	26694018	.	G	C	.	.	MAF_INRAE=15.823;MAF_USDA=19.88
NC_035105.1	26694024	.	A	G	.	.	MAF_USDA=4.237
NC_035105.1	26694033	.	A	C	.	.	MAF_USDA=2.542
NC_035105.1	26694036	.	A	C	.	.	MAF_USDA=4.237
NC_035105.1	26694049	.	A	C	.	.	MAF_USDA=1.695
NC_035105.1	26694083	.	C	T	.	.	MAF_USDA=36.747
NC_035105.1	26694115	.	C	T	.	.	MAF_USDA=4.237
NC_035105.1	26694154	.	C	T	.	.	MAF_USDA=3.39
NC_035105.1	26694176	.	G	A	.	.	MAF_USDA=2.542
NC_035105.1	26694177	.	A	T	.	.	MAF_USDA=2.542
NC_035105.1	26694186	.	T	C	.	.	MAF_USDA=2.542
NC_035105.1	26694238	.	T	G	.	.	MAF_USDA=2.586
NC_035105.1	26694281	.	T	A	.	.	MAF_USDA=14.583
NC_035105.1	26694289	.	C	A	.	.	MAF_USDA=1.695
NC_035105.1	26694305	.	G	A	.	.	MAF_INRAE=14.167;MAF_USDA=18.675
NC_035105.1	26694353	.	A	C	.	.	MAF_USDA=1.695
NC_035105.1	26694442	.	C	T	.	.	MAF_USDA=8.197
NC_035105.1	26694504	.	A	T	.	.	MAF_USDA=1.639
NC_035105.1	26694551	.	T	C	.	.	MAF_USDA=10.119
NC_035105.1	26694613	.	T	C	.	.	MAF_USDA=10.241
NC_035105.1	26694702	.	T	A	.	.	MAF_USDA=10.656
NC_035105.1	26694704	.	C	G	.	.	MAF_USDA=9.016
NC_035105.1	26694734	.	A	T	.	.	MAF_USDA=6.667
NC_035105.1	26697400	.	G	A	.	.	MAF_USDA=2.083
NC_035105.1	26697459	.	C	T	.	.	MAF_USDA=5.833
NC_035105.1	26697527	.	G	A	.	.	MAF_USDA=13.095
NC_035105.1	26697536	.	A	C	.	.	MAF_USDA=13.095
NC_035105.1	26697537	.	G	A	.	.	MAF_USDA=13.095
NC_035105.1	26697557	.	A	G	.	.	MAF_USDA=13.095
NC_035105.1	26697631	.	T	C	.	.	MAF_USDA=16.667
NC_035105.1	26697681	.	T	A	.	.	MAF_USDA=16.949
NC_035105.1	26697682	.	T	A	.	.	MAF_USDA=16.949
NC_035105.1	26697683	.	T	G	.	.	MAF_USDA=16.949
NC_035105.1	26697693	.	T	C	.	.	MAF_USDA=16.949
NC_035105.1	26697736	.	T	A	.	.	MAF_USDA=8.333
NC_035105.1	26697773	.	T	G	.	.	MAF_USDA=2.083
NC_035105.1	26697822	.	A	C	.	.	MAF_USDA=29.762
NC_035105.1	26697831	.	C	G	.	.	MAF_USDA=11.905
NC_035105.1	26697834	.	G	A	.	.	MAF_USDA=11.31
NC_035105.1	26697854	.	C	G	.	.	MAF_USDA=1.667
NC_035105.1	26698370	.	G	A	.	.	MAF_USDA=10.366
NC_035105.1	26698396	.	C	T	.	.	MAF_USDA=10.588
NC_035105.1	26698410	.	C	A	.	.	MAF_INRAE=21.053;MAF_USDA=35.294
NC_035105.1	26698500	.	T	A	.	.	MAF_USDA=12.5
NC_035105.1	26698609	.	C	T	.	.	MAF_USDA=18.033
NC_035105.1	26698661	.	C	T	.	.	MAF_USDA=12.941
NC_035105.1	26698690	.	A	T	.	.	MAF_USDA=4.098
NC_035105.1	26698692	.	T	A	.	.	MAF_USDA=10.0
NC_035105.1	26698723	.	C	A	.	.	MAF_USDA=2.459
NC_035105.1	26698829	.	T	G	.	.	MAF_USDA=4.918
NC_035105.1	26698862	.	T	A	.	.	MAF_USDA=12.941
NC_035105.1	26698881	.	C	T	.	.	MAF_USDA=2.459
NC_035105.1	26698922	.	T	G	.	.	MAF_USDA=5.738
NC_035105.1	26698925	.	T	C	.	.	MAF_USDA=5.738
NC_035105.1	26698928	.	T	C	.	.	MAF_USDA=5.738
NC_035105.1	26698933	.	C	T	.	.	MAF_USDA=5.738
NC_035105.1	26698939	.	A	T	.	.	MAF_USDA=5.738
NC_035105.1	26698940	.	T	A	.	.	MAF_USDA=5.738
NC_035105.1	26698997	.	C	A	.	.	MAF_USDA=1.639
NC_035105.1	26698998	.	C	A	.	.	MAF_INRAE=7.595
NC_035105.1	26699019	.	T	C	.	.	MAF_USDA=13.529
NC_035105.1	26699061	.	T	C	.	.	MAF_USDA=45.294
NC_035105.1	26699063	.	T	C	.	.	MAF_USDA=45.294
NC_035105.1	26699142	.	T	C	.	.	MAF_USDA=40.588
NC_035105.1	26699244	.	T	C	.	.	MAF_USDA=11.765
NC_035105.1	26699266	.	C	T	.	.	MAF_USDA=13.529
NC_035105.1	26699267	.	G	A	.	.	MAF_INRAE=17.089;MAF_USDA=35.294
NC_035105.1	26699271	.	G	A	.	.	MAF_USDA=13.529
NC_035105.1	26699280	.	T	G	.	.	MAF_USDA=1.639
NC_035105.1	26699328	.	C	T	.	.	MAF_USDA=1.639
NC_035105.1	26699351	.	C	T	.	.	MAF_USDA=6.557
NC_035105.1	26699368	.	T	C	.	.	MAF_USDA=9.016
NC_035105.1	26699408	.	T	C	.	.	MAF_USDA=10.0
NC_035105.1	26699422	.	T	C	.	.	MAF_USDA=3.279
NC_035105.1	26699479	.	G	A	.	.	MAF_USDA=2.459
NC_035105.1	26699521	.	C	T	.	.	MAF_USDA=3.279
NC_035105.1	26699526	.	A	T	.	.	MAF_USDA=11.765
NC_035105.1	26699578	.	C	T	.	.	MAF_USDA=4.098
NC_035105.1	26699609	.	G	A	.	.	MAF_USDA=7.377
NC_035105.1	26699615	.	C	A	.	.	MAF_USDA=1.639
NC_035105.1	26699637	.	T	A	.	.	MAF_USDA=1.639
NC_035105.1	26699638	.	G	T	.	.	MAF_USDA=1.639
NC_035105.1	26699653	.	G	T	.	.	MAF_USDA=4.098
NC_035105.1	26699769	.	T	C	.	.	MAF_USDA=12.941
NC_035105.1	26699785	.	C	A	.	.	MAF_USDA=5.738
NC_035105.1	26699786	.	A	C	.	.	MAF_USDA=5.738
NC_035105.1	26699789	.	T	G	.	.	MAF_USDA=5.738
NC_035105.1	26699849	.	C	T	.	.	MAF_INRAE=39.241;MAF_USDA=10.0
NC_035105.1	26699877	.	G	T	.	.	MAF_USDA=1.639
NC_035105.1	26699907	.	T	C	.	.	MAF_USDA=1.639
NC_035105.1	26699919	.	A	T	.	.	MAF_USDA=12.941
NC_035105.1	26699925	.	C	T	.	.	MAF_USDA=12.353
NC_035105.1	26699967	.	A	C	.	.	MAF_USDA=12.941
NC_035105.1	26699976	.	A	T	.	.	MAF_USDA=12.353
NC_035105.1	26699978	.	A	T	.	.	MAF_USDA=12.353
NC_035105.1	26699980	.	C	G	.	.	MAF_USDA=12.353
NC_035105.1	26699989	.	A	G	.	.	MAF_INRAE=31.013;MAF_USDA=43.75
NC_035105.1	26700030	.	A	T	.	.	MAF_INRAE=23.418;MAF_USDA=27.647
NC_035105.1	26700043	.	T	C	.	.	MAF_USDA=20.588
NC_035105.1	26700044	.	G	T	.	.	MAF_USDA=20.588
NC_035105.1	26700063	.	T	C	.	.	MAF_INRAE=7.595;MAF_USDA=2.459
NC_035105.1	26700096	.	A	G	.	.	MAF_USDA=12.941
NC_035105.1	26700101	.	T	C	.	.	MAF_USDA=1.639
NC_035105.1	26700112	.	G	T	.	.	MAF_USDA=12.941
NC_035105.1	26700120	.	G	T	.	.	MAF_INRAE=41.139;MAF_USDA=31.765
NC_035105.1	26700204	.	T	A	.	.	MAF_USDA=1.639
NC_035105.1	26700205	.	G	A	.	.	MAF_INRAE=5.263;MAF_USDA=5.738
NC_035105.1	26700266	.	G	A	.	.	MAF_USDA=11.207
NC_035105.1	26700395	.	G	A	.	.	MAF_USDA=2.083
NC_035105.1	26700401	.	T	A	.	.	MAF_INRAE=31.579;MAF_USDA=32.941
NC_035105.1	26700404	.	G	T	.	.	MAF_INRAE=26.316;MAF_USDA=14.706
NC_035105.1	26700429	.	C	T	.	.	MAF_INRAE=31.579;MAF_USDA=8.235
NC_035105.1	26700458	.	T	C	.	.	MAF_USDA=41.176
NC_035105.1	26700477	.	G	A	.	.	MAF_INRAE=13.924;MAF_USDA=23.529
NC_035105.1	26700605	.	A	T	.	.	MAF_USDA=8.235
NC_035105.1	26700615	.	C	T	.	.	MAF_INRAE=28.947;MAF_USDA=50.0
NC_035105.1	26700617	.	A	G	.	.	MAF_USDA=2.459
NC_035105.1	26700662	.	G	T	.	.	MAF_USDA=2.459
NC_035105.1	26700829	.	C	T	.	.	MAF_USDA=1.639
NC_035105.1	26700951	.	T	G	.	.	MAF_INRAE=14.167;MAF_USDA=50.0
NC_035105.1	26701001	.	T	G	.	.	MAF_INRAE=16.667;MAF_USDA=42.353
NC_035105.1	26701089	.	G	T	.	.	MAF_USDA=14.118
NC_035105.1	26701099	.	G	C	.	.	MAF_USDA=3.279
NC_035105.1	26701101	.	A	G	.	.	MAF_INRAE=2.5;MAF_USDA=17.059
NC_035105.1	26701130	.	T	A	.	.	MAF_USDA=1.639
NC_035105.1	26701281	.	C	T	.	.	MAF_INRAE=15.789;MAF_USDA=27.647
NC_035105.1	26701346	.	A	C	.	.	MAF_INRAE=15.19;MAF_USDA=24.706
NC_035105.1	26701399	.	G	A	.	.	MAF_INRAE=32.911;MAF_USDA=37.059
NC_035105.1	26701401	.	G	C	.	.	MAF_INRAE=21.519;MAF_USDA=45.294
NC_035105.1	26701415	.	G	A	.	.	MAF_INRAE=12.025
NC_035105.1	26701463	.	A	T	.	.	MAF_INRAE=44.304;MAF_USDA=16.667
NC_035105.1	26701464	.	A	G	.	.	MAF_INRAE=15.0;MAF_USDA=39.583
NC_035105.1	26701471	.	T	A	.	.	MAF_INRAE=14.167
NC_035105.1	26701503	.	T	G	.	.	MAF_USDA=1.639
NC_035105.1	26701520	.	T	C	.	.	MAF_INRAE=26.316;MAF_USDA=12.941
NC_035105.1	26701583	.	T	A	.	.	MAF_INRAE=37.975;MAF_USDA=34.118
NC_035105.1	26701627	.	C	T	.	.	MAF_INRAE=22.785;MAF_USDA=34.706
NC_035105.1	26701629	.	T	G	.	.	MAF_USDA=9.412
NC_035105.1	26701630	.	T	G	.	.	MAF_INRAE=48.333;MAF_USDA=15.294
NC_035105.1	26701669	.	A	G	.	.	MAF_INRAE=44.304;MAF_USDA=22.353
NC_035105.1	26701709	.	G	A	.	.	MAF_INRAE=22.785;MAF_USDA=10.588
NC_035105.1	26701774	.	C	T	.	.	MAF_USDA=2.459
NC_035105.1	26701794	.	A	G	.	.	MAF_INRAE=26.316;MAF_USDA=36.471
NC_035105.1	26701880	.	T	C	.	.	MAF_USDA=14.706
NC_035105.1	26701889	.	G	A	.	.	MAF_USDA=30.328
NC_035105.1	26701898	.	A	G	.	.	MAF_USDA=6.557
NC_035105.1	26701910	.	T	A	.	.	MAF_INRAE=25.949;MAF_USDA=17.647
NC_035105.1	26701919	.	T	C	.	.	MAF_USDA=4.918
NC_035105.1	26701962	.	G	T	.	.	MAF_USDA=9.836
NC_035105.1	26702034	.	A	T	.	.	MAF_INRAE=1.667;MAF_USDA=4.918
NC_035105.1	26702092	.	C	A	.	.	MAF_USDA=13.529
NC_035105.1	26702108	.	A	C	.	.	MAF_INRAE=1.667;MAF_USDA=4.918
NC_035105.1	26702123	.	G	T	.	.	MAF_INRAE=2.5;MAF_USDA=16.471
NC_035105.1	26702174	.	G	T	.	.	MAF_INRAE=2.5;MAF_USDA=43.529
NC_035105.1	26702192	.	T	G	.	.	MAF_USDA=2.459
NC_035105.1	26702288	.	C	T	.	.	MAF_USDA=36.885
NC_035105.1	26702312	.	G	A	.	.	MAF_INRAE=14.557;MAF_USDA=11.176
NC_035105.1	26702360	.	T	A	.	.	MAF_INRAE=12.025;MAF_USDA=28.689
NC_035105.1	26702396	.	G	A	.	.	MAF_INRAE=12.025;MAF_USDA=17.059
NC_035105.1	26702399	.	T	G	.	.	MAF_INRAE=7.5;MAF_USDA=17.647
NC_035105.1	26702418	.	T	A	.	.	MAF_INRAE=12.025;MAF_USDA=17.647
NC_035105.1	26702429	.	T	C	.	.	MAF_USDA=2.083
NC_035105.1	26702446	.	C	T	.	.	MAF_INRAE=12.025;MAF_USDA=17.059
NC_035105.1	26702450	.	G	A	.	.	MAF_INRAE=20.833;MAF_USDA=41.765
NC_035105.1	26702466	.	T	A	.	.	MAF_INRAE=15.823;MAF_USDA=12.941
NC_035105.1	26702469	.	G	A	.	.	MAF_INRAE=11.392;MAF_USDA=35.246
NC_035105.1	26702485	.	A	G	.	.	MAF_INRAE=10.759
NC_035105.1	26702497	.	T	A	.	.	MAF_INRAE=12.025;MAF_USDA=16.471
NC_035105.1	26702523	.	G	T	.	.	MAF_USDA=24.118
NC_035105.1	26702528	.	A	C	.	.	MAF_USDA=16.471
NC_035105.1	26702556	.	T	G	.	.	MAF_USDA=1.639
NC_035105.1	26702593	.	G	A	.	.	MAF_INRAE=26.316
NC_035105.1	26702618	.	A	C	.	.	MAF_USDA=1.639
NC_035105.1	26702633	.	A	G	.	.	MAF_INRAE=26.316;MAF_USDA=3.279
NC_035105.1	26702644	.	G	A	.	.	MAF_INRAE=26.316
NC_035105.1	26702645	.	A	C	.	.	MAF_USDA=14.118
NC_035105.1	26702666	.	G	T	.	.	MAF_USDA=11.765
NC_035105.1	26702688	.	CTTTAAT	CTTTAAA	.	.	MAF_USDA=2.083
NC_035105.1	26702748	.	C	T	.	.	MAF_USDA=2.5
NC_035105.1	26702768	.	T	C	.	.	MAF_USDA=13.415
NC_035105.1	26702793	.	A	C	.	.	MAF_USDA=4.31
NC_035105.1	26702846	.	A	G	.	.	MAF_USDA=2.083
NC_035105.1	26702911	.	A	T	.	.	MAF_USDA=2.5
NC_035105.1	26702915	.	A	T	.	.	MAF_USDA=2.083
NC_035105.1	26702917	.	T	C	.	.	MAF_INRAE=26.316
NC_035105.1	26702934	.	C	T	.	.	MAF_INRAE=31.579;MAF_USDA=14.583
NC_035105.1	26702935	.	T	G	.	.	MAF_USDA=41.071
NC_035105.1	26703082	.	A	T	.	.	MAF_USDA=8.333
NC_035105.1	26703092	.	C	A	.	.	MAF_USDA=12.5
NC_035105.1	26703100	.	T	G	.	.	MAF_INRAE=9.167;MAF_USDA=13.69
NC_035105.1	26703103	.	C	T	.	.	MAF_USDA=11.667
NC_035105.1	26703121	.	A	C	.	.	MAF_USDA=14.881
NC_035105.1	26703135	.	A	C	.	.	MAF_USDA=9.524
NC_035105.1	26703146	.	T	C	.	.	MAF_USDA=7.5
NC_035105.1	26703162	.	G	A	.	.	MAF_USDA=3.333
NC_035105.1	26703179	.	G	T	.	.	MAF_USDA=7.5
NC_035105.1	26703193	.	G	A	.	.	MAF_USDA=5.833
NC_035105.1	26703201	.	G	A	.	.	MAF_USDA=6.667
NC_035105.1	26703228	.	G	A	.	.	MAF_INRAE=5.0
NC_035105.1	26703238	.	C	A	.	.	MAF_USDA=10.0
NC_035105.1	26703243	.	T	G	.	.	MAF_USDA=11.667
NC_035105.1	26703246	.	G	A	.	.	MAF_USDA=2.5
NC_035105.1	26703248	.	G	A	.	.	MAF_INRAE=5.0
NC_035105.1	26703252	.	C	A	.	.	MAF_USDA=9.167
NC_035105.1	26703264	.	C	A	.	.	MAF_INRAE=9.494
NC_035105.1	26703294	.	C	T	.	.	MAF_USDA=11.667
NC_035105.1	26703347	.	T	C	.	.	MAF_USDA=14.286
NC_035105.1	26703361	.	A	G	.	.	MAF_USDA=4.167
NC_035105.1	26703394	.	T	G	.	.	MAF_USDA=16.667
NC_035105.1	26703400	.	C	T	.	.	MAF_INRAE=16.456;MAF_USDA=11.905
NC_035105.1	26703489	.	A	G	.	.	MAF_INRAE=10.127
NC_035105.1	26703559	.	G	A	.	.	MAF_INRAE=16.667;MAF_USDA=13.095
NC_035105.1	26703577	.	T	G	.	.	MAF_INRAE=32.278;MAF_USDA=17.857
NC_035105.1	26703592	.	A	G	.	.	MAF_INRAE=21.053;MAF_USDA=8.333
NC_035105.1	26703618	.	C	G	.	.	MAF_INRAE=16.456;MAF_USDA=13.69
NC_035105.1	26703625	.	G	A	.	.	MAF_INRAE=10.127
NC_035105.1	26703635	.	A	T	.	.	MAF_INRAE=10.127
NC_035105.1	26703642	.	T	C	.	.	MAF_INRAE=10.127
NC_035105.1	26703692	.	C	A	.	.	MAF_INRAE=10.127
NC_035105.1	26703719	.	T	A	.	.	MAF_INRAE=10.127
NC_035105.1	26703743	.	T	G	.	.	MAF_INRAE=9.494
NC_035105.1	26703751	.	A	C	.	.	MAF_USDA=16.667
NC_035105.1	26703814	.	C	G	.	.	MAF_INRAE=26.316
NC_035105.1	26703831	.	C	A	.	.	MAF_INRAE=26.316
NC_035105.1	26703880	.	T	G	.	.	MAF_USDA=9.322
NC_035105.1	26705133	.	A	T	.	.	MAF_USDA=3.529
NC_035105.1	26705155	.	G	T	.	.	MAF_INRAE=8.861;MAF_USDA=8.235
NC_035105.1	26705171	.	G	A	.	.	MAF_INRAE=26.316;MAF_USDA=3.279
NC_035105.1	26705219	.	G	T	.	.	MAF_INRAE=5.263;MAF_USDA=36.066
NC_035105.1	26705223	.	A	C	.	.	MAF_USDA=4.918
NC_035105.1	26705285	.	C	T	.	.	MAF_USDA=1.639
NC_035105.1	26705317	.	C	G	.	.	MAF_USDA=1.639
NC_035105.1	26705326	.	G	T	.	.	MAF_USDA=3.279
NC_035105.1	26705366	.	C	T	.	.	MAF_INRAE=39.241;MAF_USDA=44.118
NC_035105.1	26705374	.	A	C	.	.	MAF_INRAE=27.215;MAF_USDA=18.235
NC_035105.1	26705448	.	A	C	.	.	MAF_USDA=8.235
NC_035105.1	26705504	.	C	G	.	.	MAF_USDA=2.459
NC_035105.1	26705537	.	A	G	.	.	MAF_USDA=8.235
NC_035105.1	26705594	.	G	A	.	.	MAF_INRAE=26.582;MAF_USDA=18.235
NC_035105.1	26705631	.	C	T	.	.	MAF_INRAE=31.579;MAF_USDA=42.353
NC_035105.1	26705639	.	A	C	.	.	MAF_INRAE=14.167;MAF_USDA=12.353
NC_035105.1	26705768	.	T	C	.	.	MAF_USDA=16.049
NC_035105.1	26705897	.	G	T	.	.	MAF_USDA=1.667
NC_035105.1	26705902	.	G	A	.	.	MAF_INRAE=5.0
NC_035105.1	26705903	.	A	C	.	.	MAF_INRAE=5.0
NC_035105.1	26705933	.	G	A	.	.	MAF_USDA=2.5
NC_035105.1	26705947	.	G	A	.	.	MAF_USDA=2.5
NC_035105.1	26706028	.	C	T	.	.	MAF_USDA=39.831
NC_035105.1	26706031	.	A	T	.	.	MAF_USDA=4.237
NC_035105.1	26706187	.	C	G	.	.	MAF_USDA=6.875
NC_035105.1	26706295	.	T	G	.	.	MAF_USDA=2.542
NC_035105.1	26706339	.	C	T	.	.	MAF_USDA=1.667
NC_035105.1	26706468	.	G	A	.	.	MAF_USDA=1.695
NC_035105.1	26706540	.	G	A	.	.	MAF_USDA=14.118
NC_035105.1	26706652	.	C	T	.	.	MAF_INRAE=31.579;MAF_USDA=47.647
NC_035105.1	26706773	.	G	A	.	.	MAF_INRAE=19.167;MAF_USDA=14.706
NC_035105.1	26706806	.	A	G	.	.	MAF_USDA=38.136
NC_035105.1	26706847	.	C	G	.	.	MAF_USDA=32.203
NC_035105.1	26706868	.	C	T	.	.	MAF_USDA=39.167
NC_035105.1	26707064	.	C	G	.	.	MAF_INRAE=1.667
NC_035105.1	26707080	.	C	T	.	.	MAF_INRAE=8.333
NC_035105.1	26707089	.	C	A	.	.	MAF_INRAE=38.333;MAF_USDA=8.929
NC_035105.1	26707101	.	G	A	.	.	MAF_USDA=2.5
NC_035105.1	26707111	.	C	T	.	.	MAF_USDA=1.639
NC_035105.1	26707181	.	C	T	.	.	MAF_INRAE=2.5;MAF_USDA=37.5
NC_035105.1	26707188	.	G	A	.	.	MAF_USDA=14.881
NC_035105.1	26707282	.	C	T	.	.	MAF_USDA=2.459
NC_035105.1	26707362	.	C	T	.	.	MAF_INRAE=6.667;MAF_USDA=33.333
NC_035105.1	26707391	.	C	T	.	.	MAF_INRAE=1.667;MAF_USDA=12.5
NC_035105.1	26707412	.	G	A	.	.	MAF_USDA=16.667
NC_035105.1	26708303	.	A	G	.	.	MAF_USDA=1.639
NC_035105.1	26708337	.	C	T	.	.	MAF_USDA=1.639
NC_035105.1	26708388	.	C	A	.	.	MAF_USDA=2.459
NC_035105.1	26708455	.	G	A	.	.	MAF_USDA=3.279
NC_035105.1	26708456	.	G	C	.	.	MAF_USDA=22.917
NC_035105.1	26708966	.	T	A	.	.	MAF_USDA=1.724
NC_035105.1	26709386	.	G	A	.	.	MAF_INRAE=19.167
NC_035105.1	26709393	.	A	G	.	.	MAF_INRAE=20.833
NC_035105.1	26709633	.	G	A	.	.	MAF_USDA=1.667
NC_035105.1	26709687	.	C	A	.	.	MAF_USDA=8.333
NC_035105.1	26710198	.	A	C	.	.	MAF_USDA=15.833
NC_035105.1	26710202	.	C	A	.	.	MAF_USDA=20.833
NC_035105.1	26710313	.	G	C	.	.	MAF_USDA=47.917
NC_035105.1	26710362	.	C	G	.	.	MAF_INRAE=14.167;MAF_USDA=2.5
NC_035105.1	26710396	.	T	G	.	.	MAF_INRAE=9.167;MAF_USDA=27.083
NC_035105.1	26710459	.	G	T	.	.	MAF_USDA=25.0
NC_035105.1	26710480	.	G	C	.	.	MAF_USDA=13.115
NC_035105.1	26710532	.	C	T	.	.	MAF_USDA=2.459
NC_035105.1	26710571	.	T	G	.	.	MAF_INRAE=6.667
NC_035105.1	26710585	.	T	G	.	.	MAF_INRAE=9.167;MAF_USDA=22.917
NC_035105.1	26710593	.	G	A	.	.	MAF_INRAE=10.833
NC_035105.1	26710605	.	C	G	.	.	MAF_INRAE=35.833;MAF_USDA=13.529
NC_035105.1	26710626	.	A	T	.	.	MAF_INRAE=21.667
NC_035105.1	26710637	.	A	G	.	.	MAF_USDA=3.279
NC_035105.1	26710680	.	T	C	.	.	MAF_INRAE=5.0
NC_035105.1	26710688	.	C	G	.	.	MAF_USDA=3.279
NC_035105.1	26710690	.	C	T	.	.	MAF_INRAE=11.667;MAF_USDA=27.083
NC_035105.1	26710747	.	C	T	.	.	MAF_USDA=22.941
NC_035105.1	26710748	.	G	A	.	.	MAF_USDA=1.639
NC_035105.1	26710775	.	G	A	.	.	MAF_USDA=20.833
NC_035105.1	26710811	.	C	T	.	.	MAF_USDA=2.459
NC_035105.1	26710816	.	G	A	.	.	MAF_INRAE=38.333
NC_035105.1	26710846	.	G	A	.	.	MAF_USDA=11.667
NC_035105.1	26710865	.	C	T	.	.	MAF_USDA=6.667
NC_035105.1	26710958	.	A	C	.	.	MAF_USDA=1.667
NC_035105.1	26710986	.	A	T	.	.	MAF_USDA=4.167
NC_035105.1	26711064	.	G	A	.	.	MAF_INRAE=19.167;MAF_USDA=16.265
NC_035105.1	26711065	.	A	T	.	.	MAF_USDA=9.639
NC_035105.1	26711185	.	C	G	.	.	MAF_INRAE=10.833;MAF_USDA=17.647
NC_035105.1	26711200	.	A	G	.	.	MAF_INRAE=39.241;MAF_USDA=42.941
NC_035105.1	26711256	.	C	G	.	.	MAF_INRAE=27.848;MAF_USDA=33.333
NC_035105.1	26711271	.	C	A	.	.	MAF_USDA=8.824
NC_035105.1	26711275	.	G	A	.	.	MAF_USDA=2.459
NC_035105.1	26711304	.	T	A	.	.	MAF_USDA=3.279
NC_035105.1	26711323	.	T	G	.	.	MAF_INRAE=36.842
NC_035105.1	26711340	.	G	A	.	.	MAF_USDA=4.098
NC_035105.1	26711366	.	T	C	.	.	MAF_USDA=7.377
NC_035105.1	26711372	.	A	T	.	.	MAF_USDA=9.016
NC_035105.1	26711423	.	T	C	.	.	MAF_USDA=5.738
NC_035105.1	26711424	.	T	A	.	.	MAF_USDA=6.557
NC_035105.1	26711557	.	C	G	.	.	MAF_INRAE=27.848;MAF_USDA=37.5
NC_035105.1	26711645	.	C	T	.	.	MAF_INRAE=1.667;MAF_USDA=4.098
NC_035105.1	26711714	.	C	A	.	.	MAF_USDA=17.059
NC_035105.1	26711718	.	C	A	.	.	MAF_USDA=17.059
NC_035105.1	26711721	.	T	A	.	.	MAF_USDA=17.059
NC_035105.1	26711755	.	G	A	.	.	MAF_USDA=17.647
NC_035105.1	26711858	.	G	T	.	.	MAF_USDA=3.279
NC_035105.1	26711859	.	G	C	.	.	MAF_USDA=14.118
NC_035105.1	26711865	.	G	A	.	.	MAF_USDA=27.083
NC_035105.1	26711878	.	G	C	.	.	MAF_USDA=3.279
NC_035105.1	26711884	.	G	A	.	.	MAF_USDA=3.279
NC_035105.1	26711915	.	G	T	.	.	MAF_INRAE=1.667
NC_035105.1	26711930	.	C	T	.	.	MAF_USDA=27.083
NC_035105.1	26711949	.	T	C	.	.	MAF_USDA=18.75
NC_035105.1	26712021	.	T	G	.	.	MAF_INRAE=14.167;MAF_USDA=18.824
NC_035105.1	26712085	.	G	A	.	.	MAF_USDA=1.639
NC_035105.1	26712094	.	A	C	.	.	MAF_INRAE=2.5
NC_035105.1	26712121	.	A	C	.	.	MAF_INRAE=27.215;MAF_USDA=17.647
NC_035105.1	26712150	.	T	C	.	.	MAF_INRAE=39.241;MAF_USDA=42.941
NC_035105.1	26712229	.	A	G	.	.	MAF_INRAE=20.886;MAF_USDA=12.353
NC_035105.1	26712252	.	C	A	.	.	MAF_INRAE=27.215
NC_035105.1	26712371	.	C	T	.	.	MAF_INRAE=27.215;MAF_USDA=19.643
NC_035105.1	26712378	.	T	A	.	.	MAF_INRAE=27.215;MAF_USDA=18.235
NC_035105.1	26712462	.	T	C	.	.	MAF_INRAE=5.263;MAF_USDA=34.426
NC_035105.1	26712507	.	T	C	.	.	MAF_USDA=2.083
NC_035105.1	26712513	.	A	G	.	.	MAF_INRAE=27.848;MAF_USDA=17.857
NC_035105.1	26712528	.	T	A	.	.	MAF_INRAE=27.215;MAF_USDA=18.235
NC_035105.1	26712542	.	T	C	.	.	MAF_USDA=2.459
NC_035105.1	26712706	.	G	T	.	.	MAF_USDA=35.246
NC_035105.1	26712752	.	C	T	.	.	MAF_USDA=39.831
NC_035105.1	26712842	.	G	A	.	.	MAF_USDA=38.983
NC_035105.1	26712882	.	C	A	.	.	MAF_INRAE=23.418;MAF_USDA=13.115
NC_035105.1	26712958	.	C	T	.	.	MAF_USDA=1.639
NC_035105.1	26712967	.	A	T	.	.	MAF_USDA=8.197
NC_035105.1	26712977	.	T	A	.	.	MAF_INRAE=26.582;MAF_USDA=14.706
NC_035105.1	26713073	.	T	G	.	.	MAF_USDA=1.639
NC_035105.1	26713096	.	G	A	.	.	MAF_INRAE=40.506;MAF_USDA=44.706
NC_035105.1	26713223	.	T	C	.	.	MAF_USDA=3.279
NC_035105.1	26713224	.	C	T	.	.	MAF_USDA=4.098
NC_035105.1	26713292	.	A	G	.	.	MAF_INRAE=11.392;MAF_USDA=16.393
NC_035105.1	26713297	.	T	G	.	.	MAF_INRAE=12.025;MAF_USDA=35.246
NC_035105.1	26713375	.	A	C	.	.	MAF_USDA=1.639
NC_035105.1	26713382	.	G	T	.	.	MAF_INRAE=10.127
NC_035105.1	26713388	.	C	A	.	.	MAF_INRAE=12.025;MAF_USDA=35.246
NC_035105.1	26713449	.	A	G	.	.	MAF_USDA=2.459
NC_035105.1	26713522	.	G	C	.	.	MAF_USDA=1.639
NC_035105.1	26713561	.	T	C	.	.	MAF_USDA=1.639
NC_035105.1	26713612	.	A	G	.	.	MAF_USDA=37.5
NC_035105.1	26713679	.	A	G	.	.	MAF_INRAE=5.263;MAF_USDA=35.0
NC_035105.1	26713726	.	G	C	.	.	MAF_INRAE=12.658;MAF_USDA=35.246
NC_035105.1	26713734	.	C	G	.	.	MAF_INRAE=12.658;MAF_USDA=35.246
NC_035105.1	26713746	.	C	T	.	.	MAF_INRAE=12.025;MAF_USDA=35.246
NC_035105.1	26713753	.	T	C	.	.	MAF_INRAE=12.025
NC_035105.1	26713775	.	T	G	.	.	MAF_USDA=1.667
NC_035105.1	26713788	.	C	T	.	.	MAF_USDA=2.5
NC_035105.1	26713792	.	C	T	.	.	MAF_INRAE=12.025;MAF_USDA=34.167
NC_035105.1	26713794	.	C	T	.	.	MAF_INRAE=14.167;MAF_USDA=34.167
NC_035105.1	26713889	.	C	T	.	.	MAF_INRAE=1.667;MAF_USDA=5.0
NC_035105.1	26713928	.	T	G	.	.	MAF_INRAE=44.304;MAF_USDA=30.952
NC_035105.1	26713930	.	C	T	.	.	MAF_INRAE=15.833;MAF_USDA=13.095
NC_035105.1	26713956	.	C	T	.	.	MAF_INRAE=15.0;MAF_USDA=14.706
NC_035105.1	26713962	.	A	T	.	.	MAF_INRAE=14.167;MAF_USDA=33.607
NC_035105.1	26713970	.	G	A	.	.	MAF_INRAE=1.667;MAF_USDA=5.738
NC_035105.1	26713972	.	G	A	.	.	MAF_INRAE=14.167;MAF_USDA=33.607
NC_035105.1	26713974	.	T	C	.	.	MAF_INRAE=14.167;MAF_USDA=12.941
NC_035105.1	26714125	.	C	T	.	.	MAF_INRAE=12.025;MAF_USDA=36.066
NC_035105.1	26714167	.	C	T	.	.	MAF_USDA=1.639
NC_035105.1	26714216	.	G	A	.	.	MAF_USDA=1.639
NC_035105.1	26714231	.	A	T	.	.	MAF_INRAE=40.506;MAF_USDA=44.118
NC_035105.1	26714254	.	G	A	.	.	MAF_USDA=1.639
NC_035105.1	26714272	.	C	T	.	.	MAF_USDA=6.557
NC_035105.1	26714341	.	G	C	.	.	MAF_INRAE=16.667
NC_035105.1	26714382	.	C	A	.	.	MAF_USDA=1.639
NC_035105.1	26714462	.	A	G	.	.	MAF_INRAE=23.684
NC_035105.1	26714463	.	T	C	.	.	MAF_USDA=4.706
NC_035105.1	26714465	.	T	A	.	.	MAF_USDA=4.098
NC_035105.1	26714466	.	C	A	.	.	MAF_USDA=4.098
NC_035105.1	26714496	.	C	T	.	.	MAF_USDA=4.918
NC_035105.1	26714697	.	T	A	.	.	MAF_INRAE=41.139;MAF_USDA=44.643
NC_035105.1	26714704	.	G	A	.	.	MAF_INRAE=15.833;MAF_USDA=11.905
NC_035105.1	26714731	.	A	C	.	.	MAF_INRAE=39.474;MAF_USDA=29.167
NC_035105.1	26714732	.	A	T	.	.	MAF_USDA=35.417
NC_035105.1	26714848	.	T	G	.	.	MAF_USDA=21.739
NC_035105.1	26714867	.	C	T	.	.	MAF_USDA=16.667
NC_035105.1	26714891	.	A	G	.	.	MAF_INRAE=12.025
NC_035105.1	26714901	.	T	C	.	.	MAF_USDA=12.5
NC_035105.1	26714944	.	T	G	.	.	MAF_INRAE=12.025
NC_035105.1	26714955	.	G	C	.	.	MAF_INRAE=39.873;MAF_USDA=33.333
NC_035105.1	26714978	.	C	T	.	.	MAF_INRAE=26.582;MAF_USDA=14.706
NC_035105.1	26715047	.	A	G	.	.	MAF_INRAE=1.667;MAF_USDA=3.529
NC_035105.1	26715056	.	T	C	.	.	MAF_INRAE=39.873;MAF_USDA=45.294
NC_035105.1	26715077	.	A	C	.	.	MAF_INRAE=26.582;MAF_USDA=37.647
NC_035105.1	26715096	.	C	A	.	.	MAF_INRAE=39.873;MAF_USDA=44.118
NC_035105.1	26715103	.	G	T	.	.	MAF_USDA=2.459
NC_035105.1	26715228	.	G	A	.	.	MAF_USDA=1.639
NC_035105.1	26715416	.	G	T	.	.	MAF_INRAE=12.025;MAF_USDA=34.426
NC_035105.1	26715504	.	C	T	.	.	MAF_INRAE=12.025;MAF_USDA=35.246
NC_035105.1	26715744	.	G	A	.	.	MAF_INRAE=12.025
NC_035105.1	26715878	.	T	G	.	.	MAF_INRAE=38.608;MAF_USDA=40.588
NC_035105.1	26716034	.	A	G	.	.	MAF_INRAE=12.658;MAF_USDA=35.246
NC_035105.1	26716049	.	G	A	.	.	MAF_INRAE=12.658;MAF_USDA=36.066
NC_035105.1	26716071	.	C	T	.	.	MAF_INRAE=12.658;MAF_USDA=38.525
NC_035105.1	26716086	.	G	A	.	.	MAF_INRAE=26.316
NC_035105.1	26716090	.	G	A	.	.	MAF_INRAE=32.278;MAF_USDA=20.588
NC_035105.1	26716099	.	G	A	.	.	MAF_INRAE=26.316;MAF_USDA=4.918
NC_035105.1	26716100	.	T	A	.	.	MAF_USDA=4.098
NC_035105.1	26716109	.	T	A	.	.	MAF_INRAE=8.228;MAF_USDA=25.0
NC_035105.1	26716119	.	A	C	.	.	MAF_USDA=10.417
NC_035105.1	26716151	.	A	G	.	.	MAF_INRAE=17.5;MAF_USDA=31.176
NC_035105.1	26716209	.	A	G	.	.	MAF_INRAE=14.167;MAF_USDA=41.803
NC_035105.1	26716275	.	T	C	.	.	MAF_USDA=1.639
NC_035105.1	26716296	.	T	G	.	.	MAF_INRAE=12.025;MAF_USDA=35.246
NC_035105.1	26716304	.	T	C	.	.	MAF_USDA=29.508
NC_035105.1	26716351	.	T	G	.	.	MAF_INRAE=12.658;MAF_USDA=36.066
NC_035105.1	26716392	.	A	C	.	.	MAF_INRAE=8.228;MAF_USDA=8.333
NC_035105.1	26716492	.	T	A	.	.	MAF_INRAE=12.025;MAF_USDA=35.246
NC_035105.1	26716496	.	G	T	.	.	MAF_INRAE=14.167;MAF_USDA=35.833
NC_035105.1	26716498	.	G	C	.	.	MAF_USDA=1.639
NC_035105.1	26716545	.	G	C	.	.	MAF_INRAE=24.684;MAF_USDA=43.443
NC_035105.1	26716594	.	T	C	.	.	MAF_INRAE=13.924;MAF_USDA=35.246
NC_035105.1	26716599	.	G	A	.	.	MAF_USDA=2.459
NC_035105.1	26716630	.	C	T	.	.	MAF_USDA=1.667
NC_035105.1	26716648	.	G	T	.	.	MAF_USDA=1.667
NC_035105.1	26716700	.	C	A	.	.	MAF_INRAE=26.316
NC_035105.1	26716929	.	T	C	.	.	MAF_USDA=10.656
NC_035105.1	26716956	.	T	C	.	.	MAF_INRAE=23.333;MAF_USDA=41.803
NC_035105.1	26716982	.	C	T	.	.	MAF_USDA=31.25
NC_035105.1	26717081	.	T	A	.	.	MAF_USDA=8.824
NC_035105.1	26717091	.	A	G	.	.	MAF_INRAE=14.557;MAF_USDA=35.833
NC_035105.1	26717136	.	T	G	.	.	MAF_INRAE=1.667;MAF_USDA=4.918
NC_035105.1	26717175	.	A	G	.	.	MAF_INRAE=12.025;MAF_USDA=35.246
NC_035105.1	26717189	.	T	C	.	.	MAF_INRAE=10.127;MAF_USDA=4.167
NC_035105.1	26717216	.	C	T	.	.	MAF_INRAE=10.127;MAF_USDA=4.167
NC_035105.1	26717278	.	C	A	.	.	MAF_INRAE=1.667;MAF_USDA=8.333
NC_035105.1	26717289	.	G	A	.	.	MAF_USDA=1.667
NC_035105.1	26717300	.	A	G	.	.	MAF_INRAE=10.127
NC_035105.1	26717326	.	A	C	.	.	MAF_INRAE=12.025;MAF_USDA=5.738
NC_035105.1	26717333	.	A	T	.	.	MAF_INRAE=12.025;MAF_USDA=35.246
NC_035105.1	26717443	.	A	G	.	.	MAF_INRAE=12.025;MAF_USDA=34.426
NC_035105.1	26717444	.	G	A	.	.	MAF_USDA=2.459
NC_035105.1	26717494	.	C	A	.	.	MAF_INRAE=1.667;MAF_USDA=5.738
NC_035105.1	26717661	.	C	A	.	.	MAF_INRAE=13.291;MAF_USDA=34.426
NC_035105.1	26717698	.	G	T	.	.	MAF_INRAE=12.658;MAF_USDA=35.246
NC_035105.1	26717729	.	G	A	.	.	MAF_INRAE=26.316
NC_035105.1	26717777	.	C	T	.	.	MAF_INRAE=36.842;MAF_USDA=14.706
NC_035105.1	26717815	.	G	C	.	.	MAF_INRAE=5.263;MAF_USDA=36.066
NC_035105.1	26717892	.	C	T	.	.	MAF_USDA=4.167
NC_035105.1	26718079	.	C	A	.	.	MAF_INRAE=42.105;MAF_USDA=40.0
NC_035105.1	26718080	.	A	T	.	.	MAF_USDA=40.588
NC_035105.1	26718084	.	G	A	.	.	MAF_USDA=35.246
NC_035105.1	26718117	.	A	G	.	.	MAF_INRAE=26.316;MAF_USDA=39.344
NC_035105.1	26718136	.	A	C	.	.	MAF_USDA=1.639
NC_035105.1	26718226	.	C	T	.	.	MAF_USDA=5.882
NC_035105.1	26718412	.	G	A	.	.	MAF_USDA=7.377
NC_035105.1	26718454	.	C	T	.	.	MAF_USDA=2.083
NC_035105.1	26718482	.	C	A	.	.	MAF_INRAE=1.667;MAF_USDA=5.738
NC_035105.1	26718487	.	A	T	.	.	MAF_INRAE=1.667;MAF_USDA=4.918
NC_035105.1	26718554	.	G	T	.	.	MAF_USDA=2.083
NC_035105.1	26718560	.	T	C	.	.	MAF_INRAE=10.127
NC_035105.1	26718607	.	G	A	.	.	MAF_INRAE=14.557;MAF_USDA=11.905
NC_035105.1	26718629	.	G	A	.	.	MAF_USDA=5.952
NC_035105.1	26718682	.	T	C	.	.	MAF_USDA=1.667
NC_035105.1	26718702	.	C	G	.	.	MAF_USDA=1.639
NC_035105.1	26718739	.	G	T	.	.	MAF_INRAE=2.5
NC_035105.1	26718740	.	A	C	.	.	MAF_INRAE=2.5
NC_035105.1	26718750	.	A	G	.	.	MAF_INRAE=2.5
NC_035105.1	26718757	.	C	G	.	.	MAF_INRAE=2.5
NC_035105.1	26718774	.	C	T	.	.	MAF_INRAE=10.0;MAF_USDA=50.0
NC_035105.1	26718775	.	G	A	.	.	MAF_INRAE=2.5
NC_035105.1	26718779	.	C	T	.	.	MAF_INRAE=2.5
NC_035105.1	26718783	.	G	T	.	.	MAF_USDA=14.583
NC_035105.1	26718910	.	C	A	.	.	MAF_INRAE=14.167;MAF_USDA=12.941
NC_035105.1	26718927	.	C	A	.	.	MAF_USDA=2.459
NC_035105.1	26719002	.	C	T	.	.	MAF_USDA=9.836
NC_035105.1	26719018	.	T	G	.	.	MAF_USDA=35.246
NC_035105.1	26719075	.	A	T	.	.	MAF_INRAE=9.494
NC_035105.1	26719176	.	A	G	.	.	MAF_USDA=5.738
NC_035105.1	26719198	.	T	C	.	.	MAF_INRAE=11.667;MAF_USDA=6.557
NC_035105.1	26719242	.	T	A	.	.	MAF_USDA=2.459
NC_035105.1	26719292	.	G	A	.	.	MAF_USDA=5.738
NC_035105.1	26719293	.	T	A	.	.	MAF_INRAE=2.5;MAF_USDA=4.167
NC_035105.1	26719304	.	C	A	.	.	MAF_USDA=4.118
NC_035105.1	26719335	.	T	G	.	.	MAF_USDA=35.246
NC_035105.1	26720045	.	A	G	.	.	MAF_USDA=2.459
NC_035105.1	26720073	.	T	G	.	.	MAF_USDA=16.393
NC_035105.1	26720104	.	A	C	.	.	MAF_USDA=8.235
NC_035105.1	26720482	.	T	G	.	.	MAF_USDA=2.083
NC_035105.1	26720494	.	C	A	.	.	MAF_USDA=1.639
NC_035105.1	26720535	.	C	T	.	.	MAF_INRAE=8.228;MAF_USDA=11.765
NC_035105.1	26720563	.	T	A	.	.	MAF_USDA=1.639
NC_035105.1	26720796	.	A	G	.	.	MAF_USDA=8.197
NC_035105.1	26720829	.	G	A	.	.	MAF_INRAE=47.468;MAF_USDA=22.941
NC_035105.1	26720840	.	C	T	.	.	MAF_INRAE=25.949;MAF_USDA=30.588
NC_035105.1	26720866	.	C	T	.	.	MAF_USDA=1.639
NC_035105.1	26720880	.	C	A	.	.	MAF_USDA=9.836
NC_035105.1	26721018	.	G	A	.	.	MAF_INRAE=13.333;MAF_USDA=10.588
NC_035105.1	26721133	.	T	C	.	.	MAF_INRAE=28.333
NC_035105.1	26721143	.	T	C	.	.	MAF_INRAE=6.329
NC_035105.1	26721144	.	C	A	.	.	MAF_INRAE=12.5
NC_035105.1	26721181	.	G	C	.	.	MAF_USDA=9.016
NC_035105.1	26721239	.	T	A	.	.	MAF_USDA=1.639
NC_035105.1	26721352	.	G	T	.	.	MAF_INRAE=12.025;MAF_USDA=29.412
NC_035105.1	26721380	.	C	T	.	.	MAF_INRAE=12.025;MAF_USDA=8.333
NC_035105.1	26721392	.	A	T	.	.	MAF_USDA=1.639
NC_035105.1	26721393	.	T	C	.	.	MAF_INRAE=12.025;MAF_USDA=8.333
NC_035105.1	26721506	.	A	G	.	.	MAF_USDA=27.869
NC_035105.1	26721657	.	G	A	.	.	MAF_INRAE=31.579;MAF_USDA=22.353
NC_035105.1	26721665	.	G	T	.	.	MAF_USDA=8.333
NC_035105.1	26721685	.	C	T	.	.	MAF_USDA=10.0
NC_035105.1	26721700	.	G	A	.	.	MAF_USDA=2.459
NC_035105.1	26722427	.	G	T	.	.	MAF_USDA=11.475
NC_035105.1	26722456	.	G	T	.	.	MAF_INRAE=2.5
NC_035105.1	26722547	.	C	T	.	.	MAF_USDA=13.934
NC_035105.1	26722592	.	G	A	.	.	MAF_USDA=14.583
NC_035105.1	26722631	.	C	T	.	.	MAF_USDA=49.412
NC_035105.1	26722716	.	A	C	.	.	MAF_USDA=2.459
NC_035105.1	26726655	.	G	T	.	.	MAF_USDA=42.169
NC_035105.1	26726821	.	C	A	.	.	MAF_INRAE=39.873
NC_035105.1	26726875	.	C	A	.	.	MAF_USDA=8.333
NC_035105.1	26726980	.	G	T	.	.	MAF_INRAE=31.013;MAF_USDA=4.918
NC_035105.1	26727030	.	T	C	.	.	MAF_INRAE=42.105;MAF_USDA=23.529
NC_035105.1	26727044	.	T	G	.	.	MAF_INRAE=10.526;MAF_USDA=10.588
NC_035105.1	26727046	.	A	C	.	.	MAF_INRAE=10.526;MAF_USDA=15.882
NC_035105.1	26727065	.	G	A	.	.	MAF_INRAE=26.316;MAF_USDA=8.333
NC_035105.1	26727079	.	G	A	.	.	MAF_USDA=10.656
NC_035105.1	26727175	.	C	A	.	.	MAF_INRAE=21.053;MAF_USDA=12.5
NC_035105.1	26727260	.	T	C	.	.	MAF_INRAE=12.658;MAF_USDA=10.0
NC_035105.1	26727325	.	T	A	.	.	MAF_USDA=1.639
NC_035105.1	26727340	.	C	T	.	.	MAF_INRAE=12.658;MAF_USDA=9.412
NC_035105.1	26727345	.	C	A	.	.	MAF_INRAE=12.025;MAF_USDA=8.333
NC_035105.1	26727357	.	T	C	.	.	MAF_INRAE=15.19;MAF_USDA=31.967
NC_035105.1	26727416	.	G	C	.	.	MAF_USDA=26.23
NC_035105.1	26727447	.	A	T	.	.	MAF_INRAE=12.5;MAF_USDA=11.176
NC_035105.1	26727464	.	G	C	.	.	MAF_INRAE=27.848;MAF_USDA=37.647
NC_035105.1	26727488	.	C	T	.	.	MAF_USDA=1.639
NC_035105.1	26727566	.	T	G	.	.	MAF_USDA=20.492
NC_035105.1	26727571	.	T	G	.	.	MAF_USDA=1.639
NC_035105.1	26727588	.	A	G	.	.	MAF_USDA=1.639
NC_035105.1	26727600	.	C	T	.	.	MAF_USDA=1.639
NC_035105.1	26727647	.	C	A	.	.	MAF_USDA=6.471
NC_035105.1	26727704	.	A	G	.	.	MAF_INRAE=38.608;MAF_USDA=24.118
NC_035105.1	26727752	.	A	C	.	.	MAF_USDA=4.098
NC_035105.1	26727765	.	A	T	.	.	MAF_INRAE=11.392;MAF_USDA=8.333
NC_035105.1	26727812	.	C	T	.	.	MAF_INRAE=37.342;MAF_USDA=24.706
NC_035105.1	26727831	.	C	A	.	.	MAF_INRAE=12.025;MAF_USDA=8.333
NC_035105.1	26727865	.	C	T	.	.	MAF_INRAE=12.658;MAF_USDA=37.647
NC_035105.1	26727866	.	G	A	.	.	MAF_USDA=7.377
NC_035105.1	26727868	.	A	G	.	.	MAF_INRAE=8.333;MAF_USDA=37.647
NC_035105.1	26727891	.	A	C	.	.	MAF_USDA=1.639
NC_035105.1	26728021	.	G	A	.	.	MAF_USDA=4.918
NC_035105.1	26728148	.	T	C	.	.	MAF_USDA=3.529
NC_035105.1	26728153	.	A	G	.	.	MAF_INRAE=21.519;MAF_USDA=21.765
NC_035105.1	26728155	.	T	C	.	.	MAF_INRAE=20.0;MAF_USDA=22.941
NC_035105.1	26728196	.	T	C	.	.	MAF_INRAE=6.962;MAF_USDA=2.459
NC_035105.1	26728259	.	C	T	.	.	MAF_INRAE=31.013;MAF_USDA=27.647
NC_035105.1	26728389	.	C	T	.	.	MAF_INRAE=49.367;MAF_USDA=34.118
NC_035105.1	26728391	.	G	A	.	.	MAF_INRAE=23.418;MAF_USDA=13.529
NC_035105.1	26728600	.	T	C	.	.	MAF_INRAE=39.873;MAF_USDA=42.941
NC_035105.1	26728635	.	T	C	.	.	MAF_USDA=10.0
NC_035105.1	26728718	.	T	G	.	.	MAF_USDA=2.083
NC_035105.1	26728720	.	C	T	.	.	MAF_INRAE=14.167
NC_035105.1	26728894	.	T	C	.	.	MAF_INRAE=18.354;MAF_USDA=4.167
NC_035105.1	26728922	.	G	A	.	.	MAF_USDA=8.197
NC_035105.1	26728947	.	T	A	.	.	MAF_INRAE=2.5
NC_035105.1	26729122	.	A	T	.	.	MAF_INRAE=21.519;MAF_USDA=13.529
NC_035105.1	26729184	.	G	A	.	.	MAF_USDA=11.765
NC_035105.1	26729473	.	T	C	.	.	MAF_INRAE=20.886;MAF_USDA=13.529
NC_035105.1	26729495	.	G	C	.	.	MAF_INRAE=20.886;MAF_USDA=13.529
NC_035105.1	26729496	.	G	A	.	.	MAF_INRAE=19.167;MAF_USDA=13.529
NC_035105.1	26729632	.	T	C	.	.	MAF_USDA=1.639
NC_035105.1	26729660	.	A	T	.	.	MAF_INRAE=26.316;MAF_USDA=22.917
NC_035105.1	26729762	.	C	T	.	.	MAF_USDA=1.639
NC_035105.1	26729791	.	G	C	.	.	MAF_USDA=11.176
NC_035105.1	26729835	.	C	T	.	.	MAF_USDA=5.738
NC_035105.1	26729836	.	G	A	.	.	MAF_INRAE=16.456;MAF_USDA=5.882
NC_035105.1	26729837	.	C	G	.	.	MAF_USDA=1.639
NC_035105.1	26729950	.	G	T	.	.	MAF_USDA=2.459
NC_035105.1	26729965	.	A	T	.	.	MAF_INRAE=21.519;MAF_USDA=8.197
NC_035105.1	26729988	.	T	A	.	.	MAF_INRAE=20.886;MAF_USDA=9.016
NC_035105.1	26730058	.	A	C	.	.	MAF_INRAE=21.519;MAF_USDA=12.941
NC_035105.1	26730226	.	G	T	.	.	MAF_INRAE=21.667
NC_035105.1	26730295	.	T	C	.	.	MAF_USDA=5.738
NC_035105.1	26730299	.	C	G	.	.	MAF_USDA=4.918
NC_035105.1	26730379	.	C	T	.	.	MAF_INRAE=21.519;MAF_USDA=8.333
NC_035105.1	26730387	.	C	T	.	.	MAF_USDA=2.5
NC_035105.1	26730394	.	C	T	.	.	MAF_USDA=3.39
NC_035105.1	26730399	.	G	C	.	.	MAF_USDA=3.39
NC_035105.1	26730570	.	G	A	.	.	MAF_INRAE=2.5
NC_035105.1	26730747	.	G	T	.	.	MAF_USDA=1.639
NC_035105.1	26730752	.	G	A	.	.	MAF_USDA=3.279
NC_035105.1	26730796	.	T	A	.	.	MAF_INRAE=14.167
NC_035105.1	26730863	.	C	A	.	.	MAF_INRAE=43.038;MAF_USDA=31.176
NC_035105.1	26730886	.	A	T	.	.	MAF_INRAE=20.886;MAF_USDA=22.917
NC_035105.1	26730960	.	T	G	.	.	MAF_INRAE=21.519;MAF_USDA=26.471
NC_035105.1	26730991	.	G	A	.	.	MAF_INRAE=21.519;MAF_USDA=37.647
NC_035105.1	26730992	.	T	C	.	.	MAF_INRAE=41.667;MAF_USDA=31.765
NC_035105.1	26731039	.	C	T	.	.	MAF_USDA=1.639
NC_035105.1	26731127	.	T	A	.	.	MAF_INRAE=43.038;MAF_USDA=28.824
NC_035105.1	26731295	.	C	T	.	.	MAF_USDA=3.279
NC_035105.1	26731316	.	A	C	.	.	MAF_INRAE=20.253;MAF_USDA=15.294
NC_035105.1	26731339	.	T	A	.	.	MAF_INRAE=21.519;MAF_USDA=27.647
NC_035105.1	26731388	.	C	G	.	.	MAF_INRAE=43.038;MAF_USDA=45.882
NC_035105.1	26731394	.	C	A	.	.	MAF_INRAE=43.038;MAF_USDA=29.167
NC_035105.1	26731395	.	G	A	.	.	MAF_INRAE=17.089;MAF_USDA=14.706
NC_035105.1	26731504	.	A	G	.	.	MAF_USDA=20.588
NC_035105.1	26731644	.	T	C	.	.	MAF_USDA=3.279
NC_035105.1	26731687	.	A	C	.	.	MAF_USDA=5.738
NC_035105.1	26731773	.	G	A	.	.	MAF_INRAE=21.519;MAF_USDA=17.647
NC_035105.1	26732149	.	A	G	.	.	MAF_INRAE=21.519;MAF_USDA=17.647
NC_035105.1	26732186	.	C	T	.	.	MAF_INRAE=33.544;MAF_USDA=5.882
NC_035105.1	26732213	.	C	T	.	.	MAF_INRAE=21.519;MAF_USDA=12.941
NC_035105.1	26732236	.	G	A	.	.	MAF_USDA=2.459
NC_035105.1	26732262	.	T	A	.	.	MAF_USDA=17.059
NC_035105.1	26732353	.	C	T	.	.	MAF_USDA=4.918
NC_035105.1	26732396	.	G	A	.	.	MAF_USDA=1.639
NC_035105.1	26732428	.	A	G	.	.	MAF_INRAE=21.519;MAF_USDA=18.235
NC_035105.1	26732541	.	T	C	.	.	MAF_INRAE=2.5
NC_035105.1	26732569	.	G	A	.	.	MAF_INRAE=44.937;MAF_USDA=31.765
NC_035105.1	26732765	.	T	A	.	.	MAF_INRAE=11.667;MAF_USDA=8.235
NC_035105.1	26732809	.	T	C	.	.	MAF_USDA=1.639
NC_035105.1	26732912	.	T	C	.	.	MAF_USDA=2.459
NC_035105.1	26732957	.	T	C	.	.	MAF_USDA=10.0
NC_035105.1	26733039	.	G	A	.	.	MAF_INRAE=11.667;MAF_USDA=8.235
NC_035105.1	26733116	.	C	T	.	.	MAF_USDA=4.918
NC_035105.1	26733145	.	T	C	.	.	MAF_INRAE=12.025
NC_035105.1	26733183	.	C	T	.	.	MAF_USDA=2.083
NC_035105.1	26733198	.	C	T	.	.	MAF_INRAE=21.519;MAF_USDA=18.824
NC_035105.1	26733262	.	A	T	.	.	MAF_USDA=5.738
NC_035105.1	26733287	.	C	T	.	.	MAF_USDA=4.098
NC_035105.1	26733297	.	G	A	.	.	MAF_USDA=1.639
NC_035105.1	26733334	.	T	G	.	.	MAF_INRAE=22.152;MAF_USDA=26.471
NC_035105.1	26733363	.	A	T	.	.	MAF_INRAE=20.253;MAF_USDA=18.235
NC_035105.1	26733429	.	C	T	.	.	MAF_USDA=4.918
NC_035105.1	26733552	.	C	T	.	.	MAF_USDA=5.738
NC_035105.1	26733593	.	T	A	.	.	MAF_USDA=2.459
NC_035105.1	26733594	.	C	T	.	.	MAF_USDA=2.459
NC_035105.1	26733599	.	G	A	.	.	MAF_INRAE=21.519;MAF_USDA=13.529
NC_035105.1	26733641	.	A	C	.	.	MAF_INRAE=20.886
NC_035105.1	26733761	.	A	T	.	.	MAF_INRAE=20.886;MAF_USDA=18.235
NC_035105.1	26733901	.	A	G	.	.	MAF_INRAE=21.519;MAF_USDA=17.059
NC_035105.1	26734035	.	A	C	.	.	MAF_INRAE=12.025;MAF_USDA=8.333
NC_035105.1	26734061	.	A	G	.	.	MAF_USDA=1.639
NC_035105.1	26734064	.	G	T	.	.	MAF_USDA=4.098
NC_035105.1	26734067	.	T	A	.	.	MAF_INRAE=21.519;MAF_USDA=18.235
NC_035105.1	26734215	.	T	G	.	.	MAF_USDA=4.118
NC_035105.1	26734316	.	T	A	.	.	MAF_INRAE=20.886;MAF_USDA=11.765
NC_035105.1	26734362	.	C	T	.	.	MAF_USDA=1.639
NC_035105.1	26734383	.	G	A	.	.	MAF_USDA=1.639
NC_035105.1	26734430	.	A	T	.	.	MAF_INRAE=12.025
NC_035105.1	26734498	.	A	C	.	.	MAF_USDA=4.918
NC_035105.1	26734572	.	C	A	.	.	MAF_INRAE=21.053;MAF_USDA=8.333
NC_035105.1	26734581	.	T	C	.	.	MAF_INRAE=17.722;MAF_USDA=17.647
NC_035105.1	26734617	.	G	C	.	.	MAF_INRAE=10.127;MAF_USDA=4.167
NC_035105.1	26734627	.	T	G	.	.	MAF_INRAE=17.089;MAF_USDA=2.941
NC_035105.1	26734690	.	T	C	.	.	MAF_USDA=1.639
NC_035105.1	26734719	.	G	T	.	.	MAF_INRAE=20.886;MAF_USDA=12.941
NC_035105.1	26734830	.	C	T	.	.	MAF_USDA=5.738
NC_035105.1	26734857	.	T	G	.	.	MAF_INRAE=6.329;MAF_USDA=4.098
NC_035105.1	26734863	.	T	C	.	.	MAF_INRAE=21.519;MAF_USDA=18.235
NC_035105.1	26734869	.	C	T	.	.	MAF_USDA=4.098
NC_035105.1	26734870	.	G	A	.	.	MAF_INRAE=21.519;MAF_USDA=18.824
NC_035105.1	26734991	.	G	A	.	.	MAF_USDA=4.098
NC_035105.1	26735183	.	T	G	.	.	MAF_USDA=30.328
NC_035105.1	26735220	.	C	T	.	.	MAF_USDA=1.639
NC_035105.1	26735354	.	C	A	.	.	MAF_INRAE=21.519;MAF_USDA=17.647
NC_035105.1	26735394	.	A	C	.	.	MAF_INRAE=21.519;MAF_USDA=18.235
NC_035105.1	26735444	.	C	A	.	.	MAF_INRAE=20.886;MAF_USDA=18.235
NC_035105.1	26735494	.	A	G	.	.	MAF_INRAE=21.519;MAF_USDA=18.824
NC_035105.1	26735495	.	T	C	.	.	MAF_INRAE=20.0;MAF_USDA=19.412
NC_035105.1	26735509	.	C	T	.	.	MAF_INRAE=21.519;MAF_USDA=13.529
NC_035105.1	26735570	.	G	A	.	.	MAF_USDA=4.098
NC_035105.1	26735605	.	T	A	.	.	MAF_INRAE=21.519;MAF_USDA=14.118
NC_035105.1	26735699	.	C	G	.	.	MAF_USDA=1.639
NC_035105.1	26735738	.	A	G	.	.	MAF_USDA=5.738
NC_035105.1	26739867	.	C	A	.	.	MAF_INRAE=12.025
NC_035105.1	26739932	.	T	C	.	.	MAF_INRAE=26.316;MAF_USDA=18.824
NC_035105.1	26740015	.	T	A	.	.	MAF_INRAE=2.5
NC_035105.1	26741055	.	C	A	.	.	MAF_USDA=6.471
NC_035105.1	26741056	.	G	T	.	.	MAF_USDA=5.882
NC_035105.1	26741147	.	A	T	.	.	MAF_USDA=1.639
NC_035105.1	26741226	.	G	A	.	.	MAF_INRAE=2.5
NC_035105.1	26741466	.	T	G	.	.	MAF_USDA=1.639
NC_035105.1	26741533	.	C	T	.	.	MAF_INRAE=21.519;MAF_USDA=17.647
NC_035105.1	26741678	.	G	A	.	.	MAF_INRAE=20.886;MAF_USDA=11.765
NC_035105.1	26741777	.	A	T	.	.	MAF_USDA=9.412
NC_035105.1	26741789	.	G	A	.	.	MAF_USDA=2.459
NC_035105.1	26742016	.	T	C	.	.	MAF_INRAE=2.5
NC_035105.1	26742042	.	C	T	.	.	MAF_USDA=2.083
NC_035105.1	26742175	.	A	G	.	.	MAF_USDA=1.639
NC_035105.1	26742529	.	C	T	.	.	MAF_USDA=1.639
NC_035105.1	26742917	.	A	G	.	.	MAF_INRAE=21.519;MAF_USDA=17.647
NC_035105.1	26743054	.	C	T	.	.	MAF_USDA=2.5
NC_035105.1	26743055	.	G	T	.	.	MAF_USDA=25.0
NC_035105.1	26743060	.	C	A	.	.	MAF_INRAE=2.5
NC_035105.1	26743086	.	T	G	.	.	MAF_INRAE=21.519;MAF_USDA=22.917
NC_035105.1	26743216	.	T	A	.	.	MAF_USDA=2.083
NC_035105.1	26743238	.	C	T	.	.	MAF_USDA=5.738
NC_035105.1	26743302	.	G	T	.	.	MAF_USDA=4.918
NC_035105.1	26743349	.	G	A	.	.	MAF_USDA=1.639
NC_035105.1	26743597	.	T	G	.	.	MAF_USDA=1.639
NC_035105.1	26743632	.	A	C	.	.	MAF_INRAE=20.253;MAF_USDA=12.941
NC_035105.1	26743634	.	A	T	.	.	MAF_INRAE=18.333;MAF_USDA=12.941
NC_035105.1	26743692	.	A	T	.	.	MAF_INRAE=3.333
NC_035105.1	26743946	.	T	C	.	.	MAF_USDA=6.25
NC_035105.1	26743996	.	C	A	.	.	MAF_USDA=44.706
NC_035105.1	26744002	.	A	C	.	.	MAF_USDA=1.639
NC_035105.1	26744133	.	C	G	.	.	MAF_INRAE=12.025;MAF_USDA=8.333
NC_035105.1	26744136	.	C	A	.	.	MAF_INRAE=2.5
NC_035105.1	26744184	.	C	T	.	.	MAF_USDA=2.459
NC_035105.1	26744267	.	A	C	.	.	MAF_USDA=1.639
NC_035105.1	26744417	.	A	G	.	.	MAF_USDA=5.738
NC_035105.1	26744558	.	G	A	.	.	MAF_USDA=1.639
NC_035105.1	26744901	.	A	C	.	.	MAF_INRAE=21.519;MAF_USDA=12.353
NC_035105.1	26745014	.	A	T	.	.	MAF_INRAE=42.105;MAF_USDA=32.941
NC_035105.1	26745017	.	C	T	.	.	MAF_USDA=33.333
NC_035105.1	26745095	.	G	T	.	.	MAF_INRAE=36.842;MAF_USDA=30.588
NC_035105.1	26745903	.	A	C	.	.	MAF_USDA=2.459
NC_035105.1	26745985	.	C	G	.	.	MAF_USDA=7.377
NC_035105.1	26745986	.	T	C	.	.	MAF_USDA=3.279
NC_035105.1	26746059	.	C	A	.	.	MAF_INRAE=20.886;MAF_USDA=9.016
NC_035105.1	26746122	.	C	T	.	.	MAF_INRAE=8.228
NC_035105.1	26746243	.	A	C	.	.	MAF_USDA=3.279
NC_035105.1	26746249	.	T	G	.	.	MAF_USDA=1.639
NC_035105.1	26746291	.	C	A	.	.	MAF_USDA=2.459
NC_035105.1	26746300	.	T	C	.	.	MAF_USDA=2.459
NC_035105.1	26746336	.	T	A	.	.	MAF_USDA=3.279
NC_035105.1	26746344	.	G	A	.	.	MAF_USDA=2.459
NC_035105.1	26746400	.	T	A	.	.	MAF_INRAE=26.316
NC_035105.1	26746451	.	T	C	.	.	MAF_INRAE=21.053;MAF_USDA=35.294
NC_035105.1	26746508	.	T	G	.	.	MAF_USDA=10.656
NC_035105.1	26746629	.	G	T	.	.	MAF_USDA=1.639
NC_035105.1	26746638	.	C	A	.	.	MAF_INRAE=15.789;MAF_USDA=4.167
NC_035105.1	26746697	.	C	T	.	.	MAF_USDA=1.639
NC_035105.1	26746714	.	G	T	.	.	MAF_USDA=1.639
NC_035105.1	26746792	.	T	C	.	.	MAF_USDA=3.279
NC_035105.1	26746865	.	C	A	.	.	MAF_USDA=1.639
NC_035105.1	26746871	.	C	A	.	.	MAF_USDA=2.459
NC_035105.1	26746925	.	C	T	.	.	MAF_INRAE=12.658
NC_035105.1	26747003	.	T	A	.	.	MAF_INRAE=21.053;MAF_USDA=5.882
NC_035105.1	26747261	.	C	A	.	.	MAF_USDA=1.639
NC_035105.1	26747286	.	A	G	.	.	MAF_INRAE=26.582;MAF_USDA=45.882
NC_035105.1	26747339	.	A	T	.	.	MAF_USDA=4.918
NC_035105.1	26747364	.	T	G	.	.	MAF_USDA=1.639
NC_035105.1	26747368	.	A	G	.	.	MAF_USDA=4.098
NC_035105.1	26747583	.	C	A	.	.	MAF_USDA=1.639
NC_035105.1	26747751	.	T	C	.	.	MAF_INRAE=2.5
NC_035105.1	26747767	.	A	C	.	.	MAF_INRAE=2.5
NC_035105.1	26747771	.	G	A	.	.	MAF_INRAE=2.5
NC_035105.1	26747778	.	T	C	.	.	MAF_INRAE=2.5
NC_035105.1	26747966	.	C	T	.	.	MAF_USDA=4.918
NC_035105.1	26748016	.	T	C	.	.	MAF_USDA=2.459
NC_035105.1	26748063	.	T	A	.	.	MAF_USDA=6.557
NC_035105.1	26748072	.	C	G	.	.	MAF_USDA=5.738
NC_035105.1	26748596	.	G	C	.	.	MAF_INRAE=2.5
NC_035105.1	26748600	.	G	T	.	.	MAF_USDA=7.377
NC_035105.1	26748630	.	A	G	.	.	MAF_INRAE=21.053;MAF_USDA=2.941
NC_035105.1	26748640	.	C	T	.	.	MAF_USDA=1.639
NC_035105.1	26748718	.	A	G	.	.	MAF_INRAE=21.519;MAF_USDA=16.471
NC_035105.1	26748866	.	G	T	.	.	MAF_USDA=1.639
NC_035105.1	26748882	.	G	T	.	.	MAF_USDA=4.098
NC_035105.1	26748902	.	G	T	.	.	MAF_USDA=2.083
NC_035105.1	26748917	.	A	C	.	.	MAF_INRAE=21.053;MAF_USDA=4.098
NC_035105.1	26748926	.	G	A	.	.	MAF_INRAE=12.025
NC_035105.1	26748928	.	G	A	.	.	MAF_USDA=2.459
NC_035105.1	26748991	.	G	T	.	.	MAF_USDA=10.0
NC_035105.1	26749006	.	G	C	.	.	MAF_USDA=1.639
NC_035105.1	26749364	.	T	G	.	.	MAF_INRAE=21.053;MAF_USDA=8.333
NC_035105.1	26749376	.	G	A	.	.	MAF_USDA=2.459
NC_035105.1	26749378	.	C	T	.	.	MAF_USDA=3.279
NC_035105.1	26749441	.	C	T	.	.	MAF_USDA=4.098
NC_035105.1	26749523	.	T	G	.	.	MAF_INRAE=21.519;MAF_USDA=17.647
NC_035105.1	26749544	.	T	A	.	.	MAF_INRAE=21.519;MAF_USDA=13.529
NC_035105.1	26749553	.	G	T	.	.	MAF_INRAE=21.519;MAF_USDA=17.647
NC_035105.1	26749594	.	G	T	.	.	MAF_INRAE=21.519;MAF_USDA=17.647
NC_035105.1	26749770	.	T	G	.	.	MAF_INRAE=20.886;MAF_USDA=12.941
NC_035105.1	26749774	.	C	T	.	.	MAF_USDA=2.459
NC_035105.1	26749933	.	G	T	.	.	MAF_USDA=2.459
NC_035105.1	26750008	.	T	C	.	.	MAF_INRAE=2.5
NC_035105.1	26750022	.	T	G	.	.	MAF_USDA=8.235
NC_035105.1	26750024	.	T	G	.	.	MAF_USDA=4.918
NC_035105.1	26750039	.	G	A	.	.	MAF_USDA=1.639
NC_035105.1	26750189	.	C	T	.	.	MAF_USDA=1.639
NC_035105.1	26750239	.	A	C	.	.	MAF_USDA=19.412
NC_035105.1	26750367	.	G	A	.	.	MAF_INRAE=20.886;MAF_USDA=13.529
NC_035105.1	26750736	.	G	A	.	.	MAF_USDA=1.639
NC_035105.1	26750751	.	C	T	.	.	MAF_INRAE=20.886;MAF_USDA=13.529
NC_035105.1	26750767	.	C	A	.	.	MAF_INRAE=20.886;MAF_USDA=17.857
NC_035105.1	26750790	.	A	T	.	.	MAF_USDA=1.639
NC_035105.1	26750945	.	A	G	.	.	MAF_USDA=18.852
NC_035105.1	26750965	.	G	T	.	.	MAF_USDA=12.5
NC_035105.1	26750985	.	G	A	.	.	MAF_USDA=9.836
NC_035105.1	26750993	.	T	C	.	.	MAF_USDA=22.917
NC_035105.1	26751014	.	C	G	.	.	MAF_USDA=10.0
NC_035105.1	26751016	.	C	T	.	.	MAF_USDA=12.941
NC_035105.1	26751021	.	G	A	.	.	MAF_INRAE=3.333;MAF_USDA=9.412
NC_035105.1	26751027	.	C	T	.	.	MAF_USDA=2.459
NC_035105.1	26751029	.	G	A	.	.	MAF_USDA=9.412
NC_035105.1	26751042	.	A	T	.	.	MAF_USDA=13.934
NC_035105.1	26751049	.	T	C	.	.	MAF_USDA=8.197
NC_035105.1	26751055	.	A	G	.	.	MAF_USDA=4.918
NC_035105.1	26751095	.	A	G	.	.	MAF_USDA=10.656
NC_035105.1	26751117	.	G	T	.	.	MAF_USDA=13.934
NC_035105.1	26751167	.	A	T	.	.	MAF_USDA=4.918
NC_035105.1	26751176	.	T	A	.	.	MAF_USDA=11.475
NC_035105.1	26751216	.	T	G	.	.	MAF_INRAE=1.667
NC_035105.1	26751218	.	C	T	.	.	MAF_INRAE=2.5
NC_035105.1	26751222	.	T	C	.	.	MAF_INRAE=2.5;MAF_USDA=1.639
NC_035105.1	26751232	.	A	T	.	.	MAF_INRAE=2.5
NC_035105.1	26751235	.	G	A	.	.	MAF_USDA=13.115
NC_035105.1	26751237	.	T	A	.	.	MAF_USDA=13.934
NC_035105.1	26751241	.	A	T	.	.	MAF_INRAE=3.333;MAF_USDA=22.917
NC_035105.1	26751255	.	G	A	.	.	MAF_INRAE=19.167;MAF_USDA=28.824
NC_035105.1	26751256	.	G	C	.	.	MAF_INRAE=1.667
NC_035105.1	26751271	.	A	C	.	.	MAF_USDA=9.836
NC_035105.1	26751272	.	A	G	.	.	MAF_INRAE=3.333
NC_035105.1	26751361	.	C	T	.	.	MAF_USDA=1.639
NC_035105.1	26751415	.	A	G	.	.	MAF_USDA=12.295
NC_035105.1	26751438	.	A	T	.	.	MAF_USDA=10.656
NC_035105.1	26751457	.	G	C	.	.	MAF_USDA=2.353
NC_035105.1	26751460	.	A	G	.	.	MAF_USDA=8.333
NC_035105.1	26751490	.	G	A	.	.	MAF_INRAE=1.667;MAF_USDA=27.083
NC_035105.1	26751493	.	A	G	.	.	MAF_INRAE=1.667;MAF_USDA=29.167
NC_035105.1	26751495	.	C	T	.	.	MAF_USDA=3.279
NC_035105.1	26751506	.	T	C	.	.	MAF_INRAE=3.333
NC_035105.1	26751517	.	G	A	.	.	MAF_INRAE=26.316;MAF_USDA=12.941
NC_035105.1	26751518	.	A	G	.	.	MAF_INRAE=3.333;MAF_USDA=22.353
NC_035105.1	26751527	.	T	C	.	.	MAF_INRAE=3.333
NC_035105.1	26751561	.	T	A	.	.	MAF_USDA=18.75
NC_035105.1	26751573	.	T	G	.	.	MAF_USDA=14.118
NC_035105.1	26751746	.	A	C	.	.	MAF_INRAE=21.519;MAF_USDA=22.917
NC_035105.1	26751785	.	C	G	.	.	MAF_INRAE=20.886;MAF_USDA=22.917
NC_035105.1	26751806	.	T	C	.	.	MAF_INRAE=21.053;MAF_USDA=8.333
NC_035105.1	26751884	.	C	G	.	.	MAF_USDA=1.639
NC_035105.1	26751886	.	G	T	.	.	MAF_USDA=1.639
NC_035105.1	26751888	.	T	C	.	.	MAF_USDA=19.412
NC_035105.1	26751893	.	G	T	.	.	MAF_USDA=1.639
NC_035105.1	26751899	.	C	T	.	.	MAF_USDA=2.459
NC_035105.1	26751930	.	A	G	.	.	MAF_USDA=19.412
NC_035105.1	26752101	.	T	G	.	.	MAF_INRAE=10.127;MAF_USDA=8.333
NC_035105.1	26752113	.	C	A	.	.	MAF_USDA=3.279
NC_035105.1	26752187	.	T	A	.	.	MAF_INRAE=20.253;MAF_USDA=22.917
NC_035105.1	26752240	.	T	G	.	.	MAF_INRAE=12.5;MAF_USDA=12.5
NC_035105.1	26752369	.	C	T	.	.	MAF_INRAE=20.253;MAF_USDA=13.529
NC_035105.1	26752401	.	G	T	.	.	MAF_INRAE=21.053;MAF_USDA=5.882
NC_035105.1	26752627	.	G	T	.	.	MAF_INRAE=21.053;MAF_USDA=8.333
NC_035105.1	26752845	.	C	A	.	.	MAF_USDA=1.639
NC_035105.1	26752889	.	T	A	.	.	MAF_INRAE=10.127;MAF_USDA=4.167
NC_035105.1	26753195	.	G	T	.	.	MAF_INRAE=27.215;MAF_USDA=47.059
NC_035105.1	26753283	.	G	T	.	.	MAF_INRAE=12.658;MAF_USDA=1.639
NC_035105.1	26753286	.	G	T	.	.	MAF_INRAE=2.5
NC_035105.1	26753332	.	T	C	.	.	MAF_USDA=1.667
NC_035105.1	26753349	.	G	T	.	.	MAF_INRAE=32.278;MAF_USDA=4.167
NC_035105.1	26753471	.	A	G	.	.	MAF_USDA=3.279
NC_035105.1	26753531	.	C	A	.	.	MAF_USDA=3.279
NC_035105.1	26753533	.	C	T	.	.	MAF_USDA=3.279
NC_035105.1	26753600	.	G	C	.	.	MAF_USDA=2.586
NC_035105.1	26753984	.	T	G	.	.	MAF_INRAE=20.886;MAF_USDA=17.647
NC_035105.1	26754005	.	C	G	.	.	MAF_USDA=2.083
NC_035105.1	26754223	.	C	G	.	.	MAF_INRAE=21.053;MAF_USDA=5.882
NC_035105.1	26755544	.	G	A	.	.	MAF_INRAE=12.025;MAF_USDA=8.333
NC_035105.1	26755685	.	T	A	.	.	MAF_INRAE=7.5;MAF_USDA=7.059
NC_035105.1	26755697	.	C	T	.	.	MAF_USDA=3.279
NC_035105.1	26755999	.	G	A	.	.	MAF_INRAE=8.228;MAF_USDA=11.765
NC_035105.1	26756033	.	G	A	.	.	MAF_INRAE=21.053;MAF_USDA=2.941
NC_035105.1	26756161	.	G	C	.	.	MAF_USDA=2.459
NC_035105.1	26756394	.	T	C	.	.	MAF_INRAE=8.861;MAF_USDA=10.588
NC_035105.1	26756450	.	A	C	.	.	MAF_INRAE=11.667
NC_035105.1	26756494	.	T	A	.	.	MAF_INRAE=21.519;MAF_USDA=25.294
NC_035105.1	26756559	.	A	T	.	.	MAF_USDA=1.639
NC_035105.1	26756638	.	A	G	.	.	MAF_USDA=3.279
NC_035105.1	26756639	.	G	A	.	.	MAF_USDA=7.647
NC_035105.1	26756647	.	C	G	.	.	MAF_USDA=13.529
NC_035105.1	26756649	.	C	G	.	.	MAF_USDA=12.941
NC_035105.1	26756658	.	T	G	.	.	MAF_USDA=17.647
NC_035105.1	26756659	.	G	T	.	.	MAF_USDA=3.279
NC_035105.1	26756660	.	G	T	.	.	MAF_USDA=37.5
NC_035105.1	26756682	.	G	A	.	.	MAF_INRAE=7.595
NC_035105.1	26757737	.	T	C	.	.	MAF_INRAE=10.833
NC_035105.1	26757756	.	A	G	.	.	MAF_INRAE=10.0
NC_035105.1	26757982	.	C	G	.	.	MAF_INRAE=21.053;MAF_USDA=6.471
NC_035105.1	26758128	.	G	A	.	.	MAF_INRAE=2.5;MAF_USDA=8.197
NC_035105.1	26758207	.	T	A	.	.	MAF_USDA=17.213
NC_035105.1	26758212	.	T	G	.	.	MAF_USDA=17.213
NC_035105.1	26758213	.	C	A	.	.	MAF_USDA=16.393
NC_035105.1	26758548	.	A	G	.	.	MAF_INRAE=18.354;MAF_USDA=13.529
NC_035105.1	26758566	.	A	G	.	.	MAF_INRAE=32.278;MAF_USDA=6.471
NC_035105.1	26758572	.	A	C	.	.	MAF_INRAE=12.5;MAF_USDA=8.235
NC_035105.1	26758628	.	A	G	.	.	MAF_INRAE=22.152;MAF_USDA=25.294
NC_035105.1	26758631	.	G	A	.	.	MAF_INRAE=32.278;MAF_USDA=6.471
NC_035105.1	26758763	.	C	T	.	.	MAF_INRAE=17.722;MAF_USDA=12.941
NC_035105.1	26758840	.	C	T	.	.	MAF_USDA=5.738
NC_035105.1	26758946	.	C	T	.	.	MAF_USDA=1.639
NC_035105.1	26758962	.	C	T	.	.	MAF_USDA=6.557
NC_035105.1	26759083	.	T	C	.	.	MAF_USDA=27.869
NC_035105.1	26759099	.	C	T	.	.	MAF_USDA=24.405
NC_035105.1	26759107	.	C	G	.	.	MAF_USDA=10.714
NC_035105.1	26759123	.	C	T	.	.	MAF_USDA=11.31
NC_035105.1	26759154	.	C	T	.	.	MAF_USDA=3.333
NC_035105.1	26759166	.	A	C	.	.	MAF_USDA=11.31
NC_035105.1	26759231	.	A	G	.	.	MAF_USDA=4.167
NC_035105.1	26759320	.	C	G	.	.	MAF_USDA=1.667
NC_035105.1	26759324	.	T	G	.	.	MAF_USDA=10.417
NC_035105.1	26759396	.	G	A	.	.	MAF_USDA=9.036
NC_035105.1	26759417	.	C	T	.	.	MAF_USDA=1.667
NC_035105.1	26759419	.	C	T	.	.	MAF_USDA=4.167
NC_035105.1	26759497	.	C	A	.	.	MAF_USDA=25.301
NC_035105.1	26759608	.	A	T	.	.	MAF_USDA=1.724
NC_035105.1	26759698	.	T	C	.	.	MAF_USDA=2.459
NC_035105.1	26759730	.	G	T	.	.	MAF_INRAE=12.658;MAF_USDA=12.353
NC_035105.1	26759838	.	C	A	.	.	MAF_INRAE=34.167;MAF_USDA=4.706
NC_035105.1	26760144	.	T	C	.	.	MAF_INRAE=21.053;MAF_USDA=6.471
NC_035105.1	26760316	.	A	C	.	.	MAF_USDA=1.667
NC_035105.1	26760371	.	G	A	.	.	MAF_USDA=2.083
NC_035105.1	26760375	.	T	G	.	.	MAF_INRAE=19.62;MAF_USDA=40.0
NC_035105.1	26760432	.	G	A	.	.	MAF_INRAE=17.722;MAF_USDA=14.706
NC_035105.1	26760510	.	C	A	.	.	MAF_USDA=4.918
NC_035105.1	26760794	.	T	G	.	.	MAF_USDA=4.098
NC_035105.1	26761242	.	G	A	.	.	MAF_INRAE=8.228;MAF_USDA=25.0
NC_035105.1	26761281	.	A	G	.	.	MAF_INRAE=21.519;MAF_USDA=25.294
NC_035105.1	26761351	.	A	C	.	.	MAF_USDA=4.098
NC_035105.1	26761592	.	C	T	.	.	MAF_INRAE=32.278;MAF_USDA=6.471
NC_035105.1	26761763	.	G	A	.	.	MAF_INRAE=8.861;MAF_USDA=10.588
NC_035105.1	26761844	.	T	C	.	.	MAF_INRAE=26.316
NC_035105.1	26761966	.	T	G	.	.	MAF_INRAE=21.053;MAF_USDA=6.471
NC_035105.1	26762294	.	G	A	.	.	MAF_USDA=1.639
NC_035105.1	26762320	.	T	C	.	.	MAF_USDA=6.557
NC_035105.1	26762364	.	C	T	.	.	MAF_USDA=2.083
NC_035105.1	26762422	.	G	A	.	.	MAF_INRAE=22.152;MAF_USDA=25.882
NC_035105.1	26762487	.	G	C	.	.	MAF_USDA=5.738
NC_035105.1	26762598	.	G	A	.	.	MAF_USDA=1.639
NC_035105.1	26762619	.	T	G	.	.	MAF_INRAE=5.0
NC_035105.1	26762686	.	C	A	.	.	MAF_USDA=4.167
NC_035105.1	26762916	.	C	G	.	.	MAF_INRAE=6.667;MAF_USDA=31.25
NC_035105.1	26762933	.	G	A	.	.	MAF_INRAE=21.519;MAF_USDA=35.417
NC_035105.1	26763016	.	A	C	.	.	MAF_USDA=26.087
NC_035105.1	26765370	.	T	C	.	.	MAF_USDA=9.016
NC_035105.1	26765451	.	G	A	.	.	MAF_INRAE=12.025;MAF_USDA=8.333
NC_035105.1	26765465	.	T	G	.	.	MAF_INRAE=6.962;MAF_USDA=34.118
NC_035105.1	26765687	.	G	T	.	.	MAF_USDA=1.639
NC_035105.1	26765928	.	G	C	.	.	MAF_INRAE=21.053;MAF_USDA=11.176
NC_035105.1	26765998	.	G	A	.	.	MAF_USDA=4.918
NC_035105.1	26766055	.	C	A	.	.	MAF_INRAE=22.785;MAF_USDA=20.588
NC_035105.1	26766086	.	G	A	.	.	MAF_INRAE=31.013;MAF_USDA=6.471
NC_035105.1	26766090	.	C	T	.	.	MAF_INRAE=2.5
NC_035105.1	26766128	.	C	T	.	.	MAF_INRAE=31.013;MAF_USDA=38.824
NC_035105.1	26766170	.	C	T	.	.	MAF_USDA=2.459
NC_035105.1	26766214	.	C	A	.	.	MAF_INRAE=31.013;MAF_USDA=5.882
NC_035105.1	26766271	.	C	G	.	.	MAF_USDA=35.417
NC_035105.1	26766272	.	C	A	.	.	MAF_USDA=35.417
NC_035105.1	26766324	.	C	A	.	.	MAF_INRAE=26.316;MAF_USDA=22.941
NC_035105.1	26766399	.	A	T	.	.	MAF_USDA=2.459
NC_035105.1	26766481	.	C	T	.	.	MAF_USDA=5.738
NC_035105.1	26766492	.	T	G	.	.	MAF_INRAE=20.253;MAF_USDA=10.588
NC_035105.1	26766611	.	A	C	.	.	MAF_INRAE=32.278;MAF_USDA=6.471
NC_035105.1	26766648	.	G	T	.	.	MAF_USDA=1.639
NC_035105.1	26766695	.	A	C	.	.	MAF_USDA=2.459
NC_035105.1	26766728	.	G	A	.	.	MAF_USDA=2.083
NC_035105.1	26766876	.	A	G	.	.	MAF_INRAE=21.053;MAF_USDA=10.588
NC_035105.1	26766990	.	T	G	.	.	MAF_USDA=1.639
NC_035105.1	26767019	.	G	A	.	.	MAF_USDA=2.459
NC_035105.1	26767087	.	T	G	.	.	MAF_USDA=4.098
NC_035105.1	26767211	.	T	A	.	.	MAF_INRAE=44.304;MAF_USDA=28.571
NC_035105.1	26767239	.	G	T	.	.	MAF_USDA=1.667
NC_035105.1	26767273	.	C	T	.	.	MAF_USDA=1.667
NC_035105.1	26767279	.	T	C	.	.	MAF_INRAE=33.544;MAF_USDA=7.738
NC_035105.1	26767289	.	A	G	.	.	MAF_INRAE=43.671;MAF_USDA=33.929
NC_035105.1	26767478	.	A	T	.	.	MAF_INRAE=43.671;MAF_USDA=33.333
NC_035105.1	26767609	.	A	T	.	.	MAF_USDA=2.5
NC_035105.1	26767621	.	C	A	.	.	MAF_USDA=1.667
NC_035105.1	26767747	.	G	T	.	.	MAF_USDA=4.167
NC_035105.1	26767758	.	A	C	.	.	MAF_INRAE=20.253;MAF_USDA=10.714
NC_035105.1	26767769	.	G	A	.	.	MAF_INRAE=42.405;MAF_USDA=36.905
NC_035105.1	26767858	.	T	C	.	.	MAF_USDA=6.667
NC_035105.1	26768043	.	C	G	.	.	MAF_USDA=2.5
NC_035105.1	26768048	.	T	C	.	.	MAF_INRAE=43.671;MAF_USDA=30.357
NC_035105.1	26768192	.	T	G	.	.	MAF_INRAE=44.304;MAF_USDA=36.31
NC_035105.1	26768269	.	G	A	.	.	MAF_USDA=4.918
NC_035105.1	26768310	.	C	A	.	.	MAF_USDA=2.083
NC_035105.1	26768409	.	A	C	.	.	MAF_USDA=2.459
NC_035105.1	26768431	.	A	T	.	.	MAF_INRAE=21.053;MAF_USDA=9.412
NC_035105.1	26768557	.	T	A	.	.	MAF_USDA=1.639
NC_035105.1	26768558	.	A	C	.	.	MAF_USDA=1.639
NC_035105.1	26768618	.	A	C	.	.	MAF_USDA=1.639
NC_035105.1	26768720	.	C	A	.	.	MAF_USDA=1.639
NC_035105.1	26768726	.	C	T	.	.	MAF_USDA=39.583
NC_035105.1	26768970	.	T	A	.	.	MAF_USDA=13.115
NC_035105.1	26769019	.	C	A	.	.	MAF_USDA=4.918
NC_035105.1	26769174	.	G	A	.	.	MAF_INRAE=7.595;MAF_USDA=11.176
NC_035105.1	26769451	.	C	T	.	.	MAF_USDA=1.639
NC_035105.1	26769458	.	C	A	.	.	MAF_USDA=5.294
NC_035105.1	26769498	.	T	C	.	.	MAF_USDA=7.647
NC_035105.1	26769538	.	G	C	.	.	MAF_INRAE=43.671
NC_035105.1	26769560	.	T	G	.	.	MAF_INRAE=12.5
NC_035105.1	26769568	.	T	G	.	.	MAF_INRAE=22.5
NC_035105.1	26769869	.	C	A	.	.	MAF_USDA=3.279
NC_035105.1	26770000	.	C	T	.	.	MAF_USDA=16.393
NC_035105.1	26770009	.	A	T	.	.	MAF_USDA=2.459
NC_035105.1	26770012	.	T	G	.	.	MAF_USDA=17.213
NC_035105.1	26770013	.	G	A	.	.	MAF_USDA=18.033
NC_035105.1	26770016	.	T	C	.	.	MAF_USDA=17.213
NC_035105.1	26770035	.	G	C	.	.	MAF_USDA=17.213
NC_035105.1	26770041	.	A	G	.	.	MAF_USDA=18.033
NC_035105.1	26770051	.	G	A	.	.	MAF_USDA=15.574
NC_035105.1	26770161	.	T	C	.	.	MAF_INRAE=44.937;MAF_USDA=37.5
NC_035105.1	26770213	.	G	A	.	.	MAF_USDA=1.639
NC_035105.1	26770288	.	C	T	.	.	MAF_USDA=1.639
NC_035105.1	26770307	.	A	T	.	.	MAF_USDA=20.833
NC_035105.1	26770311	.	G	C	.	.	MAF_USDA=2.083
NC_035105.1	26770446	.	C	A	.	.	MAF_USDA=2.459
NC_035105.1	26770494	.	C	T	.	.	MAF_USDA=3.279
NC_035105.1	26770555	.	G	A	.	.	MAF_USDA=9.016
NC_035105.1	26770568	.	T	C	.	.	MAF_USDA=5.738
NC_035105.1	26770606	.	T	C	.	.	MAF_USDA=12.295
NC_035105.1	26770607	.	G	C	.	.	MAF_USDA=12.295
NC_035105.1	26770710	.	T	C	.	.	MAF_INRAE=21.053;MAF_USDA=20.833
NC_035105.1	26770721	.	G	T	.	.	MAF_USDA=3.279
NC_035105.1	26770800	.	A	G	.	.	MAF_USDA=2.5
NC_035105.1	26770823	.	T	A	.	.	MAF_USDA=16.667
NC_035105.1	26771071	.	G	A	.	.	MAF_INRAE=9.494;MAF_USDA=2.941
NC_035105.1	26771099	.	C	A	.	.	MAF_USDA=1.639
NC_035105.1	26771210	.	C	A	.	.	MAF_USDA=2.459
NC_035105.1	26771212	.	T	C	.	.	MAF_USDA=2.083
NC_035105.1	26771234	.	C	A	.	.	MAF_INRAE=12.5;MAF_USDA=8.235
NC_035105.1	26771258	.	T	A	.	.	MAF_USDA=4.918
NC_035105.1	26771361	.	G	A	.	.	MAF_INRAE=43.671;MAF_USDA=30.0
NC_035105.1	26771415	.	T	A	.	.	MAF_USDA=1.639
NC_035105.1	26771420	.	T	A	.	.	MAF_USDA=5.738
NC_035105.1	26771522	.	C	A	.	.	MAF_INRAE=34.177;MAF_USDA=8.235
NC_035105.1	26771554	.	A	T	.	.	MAF_INRAE=21.053;MAF_USDA=7.059
NC_035105.1	26771564	.	T	G	.	.	MAF_INRAE=21.053;MAF_USDA=6.471
NC_035105.1	26771569	.	G	A	.	.	MAF_USDA=1.639
NC_035105.1	26771600	.	T	C	.	.	MAF_USDA=4.098
NC_035105.1	26771829	.	C	T	.	.	MAF_USDA=4.098
NC_035105.1	26771835	.	G	A	.	.	MAF_INRAE=12.5;MAF_USDA=8.333
NC_035105.1	26771926	.	C	A	.	.	MAF_USDA=11.207
NC_035105.1	26772089	.	G	A	.	.	MAF_USDA=2.542
NC_035105.1	26772135	.	A	G	.	.	MAF_INRAE=1.667
NC_035105.1	26772172	.	A	C	.	.	MAF_INRAE=25.316;MAF_USDA=39.412
NC_035105.1	26772177	.	T	G	.	.	MAF_INRAE=1.667
NC_035105.1	26772193	.	C	G	.	.	MAF_INRAE=1.667
NC_035105.1	26772196	.	C	T	.	.	MAF_USDA=3.279
NC_035105.1	26772208	.	C	A	.	.	MAF_INRAE=2.5
NC_035105.1	26772235	.	G	A	.	.	MAF_USDA=14.754
NC_035105.1	26772239	.	A	T	.	.	MAF_USDA=15.574
NC_035105.1	26772271	.	A	C	.	.	MAF_INRAE=20.0;MAF_USDA=10.0
NC_035105.1	26772301	.	T	C	.	.	MAF_INRAE=15.833
NC_035105.1	26772316	.	C	A	.	.	MAF_USDA=1.639
NC_035105.1	26772332	.	C	T	.	.	MAF_USDA=2.459
NC_035105.1	26772370	.	G	A	.	.	MAF_INRAE=5.0
NC_035105.1	26772528	.	C	A	.	.	MAF_USDA=8.197
NC_035105.1	26772697	.	G	A	.	.	MAF_INRAE=2.5
NC_035105.1	26772702	.	A	G	.	.	MAF_INRAE=2.5
NC_035105.1	26772719	.	C	A	.	.	MAF_USDA=1.639
NC_035105.1	26772766	.	G	A	.	.	MAF_INRAE=17.089;MAF_USDA=12.941
NC_035105.1	26772767	.	G	T	.	.	MAF_INRAE=15.833;MAF_USDA=12.941
NC_035105.1	26772801	.	G	T	.	.	MAF_USDA=2.459
NC_035105.1	26772845	.	C	T	.	.	MAF_INRAE=17.089;MAF_USDA=13.529
NC_035105.1	26772952	.	G	A	.	.	MAF_INRAE=25.316;MAF_USDA=33.333
NC_035105.1	26773088	.	G	A	.	.	MAF_USDA=7.377
NC_035105.1	26773104	.	G	A	.	.	MAF_INRAE=14.167
NC_035105.1	26773113	.	T	C	.	.	MAF_INRAE=21.053;MAF_USDA=9.412
NC_035105.1	26773242	.	G	T	.	.	MAF_USDA=2.083
NC_035105.1	26773384	.	G	A	.	.	MAF_INRAE=43.038;MAF_USDA=28.824
NC_035105.1	26773416	.	T	A	.	.	MAF_USDA=4.918
NC_035105.1	26773424	.	G	T	.	.	MAF_USDA=10.588
NC_035105.1	26773441	.	C	G	.	.	MAF_USDA=2.459
NC_035105.1	26773461	.	A	G	.	.	MAF_INRAE=36.842;MAF_USDA=49.412
NC_035105.1	26773504	.	T	C	.	.	MAF_USDA=2.459
NC_035105.1	26773953	.	A	G	.	.	MAF_USDA=13.934
NC_035105.1	26773962	.	A	G	.	.	MAF_USDA=10.656
NC_035105.1	26773963	.	G	A	.	.	MAF_USDA=10.656
NC_035105.1	26773964	.	A	T	.	.	MAF_USDA=2.459
NC_035105.1	26773982	.	G	A	.	.	MAF_USDA=1.639
NC_035105.1	26773991	.	A	G	.	.	MAF_USDA=1.639
NC_035105.1	26773992	.	G	A	.	.	MAF_USDA=1.639
NC_035105.1	26774014	.	A	C	.	.	MAF_USDA=1.639
NC_035105.1	26774047	.	T	A	.	.	MAF_USDA=10.656
NC_035105.1	26774108	.	A	C	.	.	MAF_USDA=4.918
NC_035105.1	26774113	.	T	C	.	.	MAF_USDA=2.459
NC_035105.1	26774131	.	G	A	.	.	MAF_USDA=9.016
NC_035105.1	26774393	.	C	A	.	.	MAF_USDA=4.918
NC_035105.1	26774406	.	G	A	.	.	MAF_USDA=7.647
NC_035105.1	26774445	.	G	A	.	.	MAF_USDA=7.647
NC_035105.1	26774514	.	T	A	.	.	MAF_USDA=3.279
NC_035105.1	26774519	.	G	A	.	.	MAF_INRAE=17.722;MAF_USDA=9.016
NC_035105.1	26774520	.	C	A	.	.	MAF_INRAE=16.667;MAF_USDA=9.016
NC_035105.1	26774521	.	T	A	.	.	MAF_INRAE=16.667;MAF_USDA=9.016
NC_035105.1	26774548	.	C	T	.	.	MAF_USDA=1.639
NC_035105.1	26774586	.	C	A	.	.	MAF_INRAE=44.304;MAF_USDA=26.23
NC_035105.1	26774860	.	A	G	.	.	MAF_INRAE=10.127;MAF_USDA=2.941
NC_035105.1	26774876	.	A	T	.	.	MAF_USDA=4.098
NC_035105.1	26774923	.	G	A	.	.	MAF_USDA=2.459
NC_035105.1	26775020	.	A	G	.	.	MAF_USDA=2.459
NC_035105.1	26775397	.	C	T	.	.	MAF_USDA=1.639
NC_035105.1	26775682	.	G	C	.	.	MAF_USDA=1.639
NC_035105.1	26775688	.	T	G	.	.	MAF_USDA=2.459
NC_035105.1	26775768	.	T	G	.	.	MAF_USDA=6.557
NC_035105.1	26775809	.	C	T	.	.	MAF_USDA=2.459
NC_035105.1	26775820	.	G	A	.	.	MAF_USDA=1.639
NC_035105.1	26775924	.	T	C	.	.	MAF_USDA=12.295
NC_035105.1	26775933	.	G	A	.	.	MAF_INRAE=11.392
NC_035105.1	26775951	.	C	A	.	.	MAF_USDA=3.279
NC_035105.1	26776015	.	C	G	.	.	MAF_USDA=1.639
NC_035105.1	26776177	.	G	C	.	.	MAF_INRAE=38.333;MAF_USDA=36.471
NC_035105.1	26776210	.	G	A	.	.	MAF_INRAE=20.833;MAF_USDA=24.706
NC_035105.1	26776280	.	G	T	.	.	MAF_USDA=2.459
NC_035105.1	26776444	.	C	T	.	.	MAF_USDA=1.639
NC_035105.1	26776505	.	C	T	.	.	MAF_USDA=5.952
NC_035105.1	26776515	.	C	A	.	.	MAF_USDA=1.639
NC_035105.1	26776562	.	G	T	.	.	MAF_USDA=5.738
NC_035105.1	26776746	.	G	A	.	.	MAF_USDA=1.639
NC_035105.1	26776828	.	C	T	.	.	MAF_INRAE=21.667;MAF_USDA=47.024
NC_035105.1	26776838	.	C	T	.	.	MAF_USDA=7.143
NC_035105.1	26776909	.	A	G	.	.	MAF_USDA=9.016
NC_035105.1	26777010	.	G	T	.	.	MAF_USDA=2.459
NC_035105.1	26777023	.	C	G	.	.	MAF_USDA=2.459
NC_035105.1	26777101	.	G	T	.	.	MAF_USDA=2.459
NC_035105.1	26777104	.	G	A	.	.	MAF_USDA=11.475
NC_035105.1	26777136	.	T	G	.	.	MAF_INRAE=6.667;MAF_USDA=4.098
NC_035105.1	26777208	.	G	C	.	.	MAF_INRAE=39.167;MAF_USDA=35.542
NC_035105.1	26777285	.	C	G	.	.	MAF_USDA=3.279
NC_035105.1	26777302	.	T	C	.	.	MAF_USDA=6.557
NC_035105.1	26777303	.	G	A	.	.	MAF_USDA=4.918
NC_035105.1	26777306	.	C	G	.	.	MAF_USDA=4.098
NC_035105.1	26777322	.	T	A	.	.	MAF_USDA=11.475
NC_035105.1	26777327	.	C	G	.	.	MAF_USDA=4.098
NC_035105.1	26777416	.	G	A	.	.	MAF_USDA=4.348
NC_035105.1	26777443	.	C	A	.	.	MAF_USDA=2.459
NC_035105.1	26777486	.	A	C	.	.	MAF_USDA=25.882
NC_035105.1	26777491	.	T	C	.	.	MAF_USDA=41.304
NC_035105.1	26777548	.	A	C	.	.	MAF_USDA=36.957
NC_035105.1	26777551	.	A	T	.	.	MAF_USDA=41.304
NC_035105.1	26777561	.	C	A	.	.	MAF_USDA=41.304
NC_035105.1	26777569	.	A	C	.	.	MAF_USDA=41.304
NC_035105.1	26777596	.	C	T	.	.	MAF_USDA=1.639
NC_035105.1	26777629	.	G	A	.	.	MAF_INRAE=18.354;MAF_USDA=8.824
NC_035105.1	26777737	.	C	T	.	.	MAF_USDA=2.5
NC_035105.1	26777746	.	C	T	.	.	MAF_USDA=14.167
NC_035105.1	26777747	.	G	A	.	.	MAF_USDA=14.167
NC_035105.1	26777765	.	G	T	.	.	MAF_USDA=6.557
NC_035105.1	26777777	.	T	C	.	.	MAF_USDA=4.918
NC_035105.1	26777798	.	T	C	.	.	MAF_USDA=9.016
NC_035105.1	26777856	.	T	C	.	.	MAF_INRAE=40.833;MAF_USDA=33.333
NC_035105.1	26777862	.	A	T	.	.	MAF_INRAE=1.667
NC_035105.1	26777868	.	G	A	.	.	MAF_INRAE=1.667
NC_035105.1	26777870	.	T	A	.	.	MAF_INRAE=1.667
NC_035105.1	26777881	.	T	G	.	.	MAF_INRAE=3.333
NC_035105.1	26777912	.	G	A	.	.	MAF_USDA=2.083
NC_035105.1	26777915	.	C	A	.	.	MAF_USDA=39.583
NC_035105.1	26777923	.	T	A	.	.	MAF_USDA=43.75
NC_035105.1	26777926	.	C	A	.	.	MAF_USDA=39.583
NC_035105.1	26777943	.	C	T	.	.	MAF_INRAE=17.5
NC_035105.1	26777959	.	C	A	.	.	MAF_INRAE=15.789
NC_035105.1	26777960	.	T	C	.	.	MAF_INRAE=2.5
NC_035105.1	26777971	.	C	A	.	.	MAF_INRAE=6.667
NC_035105.1	26777973	.	G	C	.	.	MAF_INRAE=2.5
NC_035105.1	26777977	.	T	A	.	.	MAF_INRAE=2.5
NC_035105.1	26778058	.	G	A	.	.	MAF_INRAE=3.333
NC_035105.1	26778065	.	C	T	.	.	MAF_INRAE=1.667
NC_035105.1	26778070	.	G	A	.	.	MAF_INRAE=3.333
NC_035105.1	26778091	.	C	G	.	.	MAF_INRAE=1.667
NC_035105.1	26778187	.	T	G	.	.	MAF_USDA=43.478
NC_035105.1	26778413	.	G	A	.	.	MAF_INRAE=21.053
NC_035105.1	26778507	.	T	A	.	.	MAF_USDA=15.217
NC_035105.1	26781049	.	C	T	.	.	MAF_USDA=29.167
NC_035105.1	26781563	.	A	T	.	.	MAF_INRAE=8.333
NC_035105.1	26781667	.	A	T	.	.	MAF_INRAE=15.0
NC_035105.1	26781679	.	A	T	.	.	MAF_USDA=45.833
NC_035105.1	26782113	.	T	C	.	.	MAF_USDA=20.833
NC_035105.1	26782413	.	T	A	.	.	MAF_INRAE=3.333
NC_035105.1	26782474	.	G	C	.	.	MAF_USDA=45.833
NC_035105.1	26782480	.	A	G	.	.	MAF_USDA=29.167
NC_035105.1	26782486	.	C	T	.	.	MAF_USDA=35.417
NC_035105.1	26782492	.	A	T	.	.	MAF_USDA=41.667
NC_035105.1	26782495	.	G	C	.	.	MAF_USDA=35.417
NC_035105.1	26782513	.	A	T	.	.	MAF_USDA=37.5
NC_035105.1	26782968	.	C	G	.	.	MAF_INRAE=1.667
NC_035105.1	26783139	.	C	T	.	.	MAF_INRAE=2.5
NC_035105.1	26783154	.	G	T	.	.	MAF_INRAE=5.0
NC_035105.1	26783157	.	A	C	.	.	MAF_INRAE=6.667
NC_035105.1	26783171	.	C	A	.	.	MAF_INRAE=5.833
NC_035105.1	26783284	.	A	G	.	.	MAF_USDA=12.712
NC_035105.1	26786898	.	T	C	.	.	MAF_INRAE=9.167
NC_035105.1	26786906	.	G	A	.	.	MAF_INRAE=7.5
NC_035105.1	26786941	.	T	G	.	.	MAF_INRAE=2.5
NC_035105.1	26786945	.	G	C	.	.	MAF_INRAE=15.0
NC_035105.1	26787475	.	C	A	.	.	MAF_USDA=47.917
NC_035105.1	26787477	.	G	A	.	.	MAF_USDA=35.417
NC_035105.1	26787700	.	A	T	.	.	MAF_INRAE=15.789;MAF_USDA=12.5
NC_035105.1	26787717	.	G	T	.	.	MAF_INRAE=31.579;MAF_USDA=27.083
NC_035105.1	26787798	.	A	C	.	.	MAF_USDA=4.098
NC_035105.1	26787831	.	G	T	.	.	MAF_USDA=2.353
NC_035105.1	26787928	.	A	G	.	.	MAF_INRAE=48.734;MAF_USDA=41.765
NC_035105.1	26788016	.	G	A	.	.	MAF_USDA=3.279
NC_035105.1	26788075	.	A	C	.	.	MAF_USDA=1.639
NC_035105.1	26788106	.	C	G	.	.	MAF_USDA=2.459
NC_035105.1	26788161	.	G	A	.	.	MAF_INRAE=5.696;MAF_USDA=9.016
NC_035105.1	26788168	.	A	G	.	.	MAF_INRAE=5.263;MAF_USDA=18.824
NC_035105.1	26788323	.	A	C	.	.	MAF_USDA=3.529
NC_035105.1	26788327	.	T	C	.	.	MAF_INRAE=36.076;MAF_USDA=37.059
NC_035105.1	26788333	.	A	G	.	.	MAF_INRAE=8.228;MAF_USDA=8.197
NC_035105.1	26788366	.	T	A	.	.	MAF_USDA=2.083
NC_035105.1	26788403	.	A	G	.	.	MAF_INRAE=42.105;MAF_USDA=29.167
NC_035105.1	26788810	.	C	T	.	.	MAF_USDA=10.417
NC_035105.1	26788829	.	T	A	.	.	MAF_USDA=10.417
NC_035105.1	26788887	.	C	T	.	.	MAF_USDA=2.083
NC_035105.1	26788989	.	C	T	.	.	MAF_INRAE=2.632
NC_035105.1	26789037	.	G	A	.	.	MAF_INRAE=17.5
NC_035105.1	26789152	.	A	C	.	.	MAF_INRAE=10.833
NC_035105.1	26789292	.	A	C	.	.	MAF_INRAE=4.167
NC_035105.1	26790806	.	C	T	.	.	MAF_INRAE=48.333
NC_035105.1	26790809	.	G	C	.	.	MAF_INRAE=1.667
NC_035105.1	26790811	.	G	C	.	.	MAF_INRAE=1.667
NC_035105.1	26790845	.	G	A	.	.	MAF_INRAE=24.167
NC_035105.1	26790846	.	C	A	.	.	MAF_INRAE=24.167
NC_035105.1	26790850	.	C	G	.	.	MAF_INRAE=24.167
NC_035105.1	26790862	.	G	T	.	.	MAF_INRAE=24.167
NC_035105.1	26790865	.	G	A	.	.	MAF_INRAE=49.167
NC_035105.1	26790866	.	T	A	.	.	MAF_INRAE=11.667
NC_035105.1	26791009	.	G	C	.	.	MAF_INRAE=5.063
NC_035105.1	26791289	.	T	G	.	.	MAF_INRAE=5.263
NC_035105.1	26791394	.	T	C	.	.	MAF_INRAE=4.167
NC_035105.1	26791419	.	T	A	.	.	MAF_INRAE=27.215
NC_035105.1	26791423	.	A	C	.	.	MAF_INRAE=23.418
NC_035105.1	26791434	.	A	G	.	.	MAF_USDA=1.639
NC_035105.1	26791435	.	A	G	.	.	MAF_USDA=9.016
NC_035105.1	26791445	.	A	G	.	.	MAF_INRAE=14.167
NC_035105.1	26791456	.	G	A	.	.	MAF_INRAE=1.667;MAF_USDA=17.213
NC_035105.1	26791473	.	G	T	.	.	MAF_INRAE=35.833;MAF_USDA=14.118
NC_035105.1	26791481	.	A	G	.	.	MAF_USDA=18.75
NC_035105.1	26791486	.	C	T	.	.	MAF_INRAE=26.667
NC_035105.1	26791490	.	C	T	.	.	MAF_USDA=12.5
NC_035105.1	26791502	.	C	A	.	.	MAF_USDA=43.75
NC_035105.1	26791504	.	A	C	.	.	MAF_INRAE=11.667
NC_035105.1	26791518	.	A	C	.	.	MAF_INRAE=20.0;MAF_USDA=11.765
NC_035105.1	26791532	.	G	A	.	.	MAF_INRAE=2.5
NC_035105.1	26791534	.	T	A	.	.	MAF_USDA=3.279
NC_035105.1	26791536	.	T	C	.	.	MAF_USDA=2.459
NC_035105.1	26791539	.	A	C	.	.	MAF_INRAE=3.333;MAF_USDA=8.333
NC_035105.1	26791541	.	A	G	.	.	MAF_USDA=8.197
NC_035105.1	26791558	.	C	G	.	.	MAF_INRAE=9.167;MAF_USDA=16.667
NC_035105.1	26791566	.	C	A	.	.	MAF_USDA=16.667
NC_035105.1	26791589	.	A	T	.	.	MAF_INRAE=38.333
NC_035105.1	26791596	.	T	G	.	.	MAF_INRAE=4.167
NC_035105.1	26791620	.	T	A	.	.	MAF_INRAE=24.167
NC_035105.1	26791626	.	A	G	.	.	MAF_INRAE=23.333
NC_035105.1	26791680	.	G	T	.	.	MAF_USDA=5.738
NC_035105.1	26791687	.	C	T	.	.	MAF_INRAE=30.833;MAF_USDA=7.059
NC_035105.1	26791693	.	C	G	.	.	MAF_INRAE=39.167
NC_035105.1	26791696	.	G	T	.	.	MAF_USDA=3.279
NC_035105.1	26791711	.	T	C	.	.	MAF_INRAE=35.0
NC_035105.1	26791753	.	T	C	.	.	MAF_INRAE=49.167
NC_035105.1	26791793	.	G	A	.	.	MAF_INRAE=33.333
NC_035105.1	26791821	.	C	A	.	.	MAF_USDA=6.25
NC_035105.1	26791839	.	C	T	.	.	MAF_INRAE=48.333
NC_035105.1	26791842	.	A	G	.	.	MAF_INRAE=4.167
NC_035105.1	26791846	.	C	A	.	.	MAF_INRAE=49.167
NC_035105.1	26791878	.	C	A	.	.	MAF_INRAE=45.833
NC_035105.1	26791891	.	A	T	.	.	MAF_INRAE=41.667
NC_035105.1	26791893	.	T	A	.	.	MAF_INRAE=1.667
NC_035105.1	26791906	.	G	A	.	.	MAF_INRAE=42.5
NC_035105.1	26791908	.	G	T	.	.	MAF_INRAE=4.167
NC_035105.1	26791909	.	G	T	.	.	MAF_INRAE=42.5
NC_035105.1	26791914	.	G	C	.	.	MAF_INRAE=4.167
NC_035105.1	26791924	.	A	G	.	.	MAF_INRAE=3.797
NC_035105.1	26791950	.	G	A	.	.	MAF_INRAE=30.833
NC_035105.1	26791953	.	G	C	.	.	MAF_INRAE=3.333
NC_035105.1	26791961	.	G	C	.	.	MAF_INRAE=39.167
NC_035105.1	26791973	.	C	T	.	.	MAF_INRAE=5.0
NC_035105.1	26791985	.	C	A	.	.	MAF_INRAE=3.333;MAF_USDA=12.295
NC_035105.1	26791996	.	G	A	.	.	MAF_INRAE=22.5;MAF_USDA=9.412
NC_035105.1	26792004	.	A	C	.	.	MAF_USDA=2.459
NC_035105.1	26792031	.	G	A	.	.	MAF_INRAE=3.333;MAF_USDA=5.882
NC_035105.1	26792037	.	T	C	.	.	MAF_INRAE=6.667
NC_035105.1	26792046	.	G	A	.	.	MAF_INRAE=24.167
NC_035105.1	26792047	.	T	C	.	.	MAF_INRAE=43.333
NC_035105.1	26792055	.	C	G	.	.	MAF_INRAE=5.0
NC_035105.1	26792083	.	C	T	.	.	MAF_INRAE=46.667
NC_035105.1	26792088	.	C	T	.	.	MAF_INRAE=45.833
NC_035105.1	26792099	.	G	A	.	.	MAF_USDA=2.353
NC_035105.1	26792101	.	T	A	.	.	MAF_USDA=2.459
NC_035105.1	26792103	.	G	T	.	.	MAF_INRAE=1.667
NC_035105.1	26792109	.	G	T	.	.	MAF_INRAE=48.333
NC_035105.1	26792141	.	T	G	.	.	MAF_INRAE=30.0
NC_035105.1	26792147	.	C	A	.	.	MAF_INRAE=19.167
NC_035105.1	26792154	.	G	A	.	.	MAF_INRAE=45.833
NC_035105.1	26792157	.	G	A	.	.	MAF_USDA=8.333
NC_035105.1	26792171	.	C	T	.	.	MAF_USDA=1.639
NC_035105.1	26792198	.	T	G	.	.	MAF_INRAE=27.5
NC_035105.1	26792208	.	T	A	.	.	MAF_INRAE=10.0
NC_035105.1	26792229	.	G	T	.	.	MAF_INRAE=38.333
NC_035105.1	26792237	.	G	A	.	.	MAF_INRAE=38.333
NC_035105.1	26792252	.	T	G	.	.	MAF_INRAE=48.333
NC_035105.1	26792285	.	T	G	.	.	MAF_USDA=1.639
NC_035105.1	26792297	.	T	A	.	.	MAF_USDA=1.639
NC_035105.1	26792301	.	G	A	.	.	MAF_INRAE=47.5
NC_035105.1	26792335	.	C	T	.	.	MAF_INRAE=7.5;MAF_USDA=5.294
NC_035105.1	26792349	.	C	T	.	.	MAF_INRAE=4.167
NC_035105.1	26792362	.	T	C	.	.	MAF_INRAE=43.333
NC_035105.1	26792376	.	A	C	.	.	MAF_INRAE=30.0
NC_035105.1	26792392	.	C	A	.	.	MAF_INRAE=1.667
NC_035105.1	26792404	.	C	T	.	.	MAF_USDA=4.098
NC_035105.1	26792405	.	G	A	.	.	MAF_INRAE=11.667
NC_035105.1	26792428	.	T	G	.	.	MAF_USDA=12.5
NC_035105.1	26792431	.	G	A	.	.	MAF_USDA=10.417
NC_035105.1	26792469	.	C	T	.	.	MAF_INRAE=4.167;MAF_USDA=7.059
NC_035105.1	26792470	.	A	G	.	.	MAF_INRAE=4.167;MAF_USDA=7.647
NC_035105.1	26792471	.	A	T	.	.	MAF_INRAE=32.5;MAF_USDA=20.588
NC_035105.1	26792479	.	A	T	.	.	MAF_INRAE=40.833
NC_035105.1	26792517	.	A	G	.	.	MAF_USDA=1.639
NC_035105.1	26792519	.	T	G	.	.	MAF_INRAE=39.167
NC_035105.1	26792537	.	G	A	.	.	MAF_INRAE=38.333
NC_035105.1	26792565	.	T	A	.	.	MAF_INRAE=26.667;MAF_USDA=10.588
NC_035105.1	26792572	.	G	A	.	.	MAF_USDA=6.25
NC_035105.1	26792578	.	G	T	.	.	MAF_INRAE=39.167
NC_035105.1	26792582	.	T	G	.	.	MAF_INRAE=5.833
NC_035105.1	26792593	.	A	T	.	.	MAF_INRAE=44.167
NC_035105.1	26792609	.	A	G	.	.	MAF_USDA=2.459
NC_035105.1	26792625	.	T	A	.	.	MAF_INRAE=49.167
NC_035105.1	26792627	.	T	C	.	.	MAF_INRAE=49.167
NC_035105.1	26792677	.	A	G	.	.	MAF_INRAE=30.833
NC_035105.1	26792684	.	T	C	.	.	MAF_INRAE=46.667
NC_035105.1	26792736	.	G	T	.	.	MAF_USDA=4.098
NC_035105.1	26792788	.	G	A	.	.	MAF_INRAE=24.167
NC_035105.1	26792795	.	G	C	.	.	MAF_USDA=2.459
NC_035105.1	26792818	.	A	G	.	.	MAF_INRAE=45.833
NC_035105.1	26792845	.	C	G	.	.	MAF_INRAE=6.329
NC_035105.1	26792850	.	G	A	.	.	MAF_INRAE=22.5;MAF_USDA=12.353
NC_035105.1	26792878	.	T	C	.	.	MAF_INRAE=24.167
NC_035105.1	26792883	.	T	C	.	.	MAF_INRAE=21.667;MAF_USDA=15.294
NC_035105.1	26792891	.	T	A	.	.	MAF_INRAE=22.5;MAF_USDA=14.583
NC_035105.1	26792903	.	A	T	.	.	MAF_INRAE=8.333
NC_035105.1	26792910	.	A	C	.	.	MAF_INRAE=22.5
NC_035105.1	26792911	.	T	C	.	.	MAF_INRAE=24.167
NC_035105.1	26792919	.	C	A	.	.	MAF_USDA=2.353
NC_035105.1	26792925	.	T	C	.	.	MAF_INRAE=21.667
NC_035105.1	26792950	.	G	T	.	.	MAF_INRAE=45.833
NC_035105.1	26792957	.	C	A	.	.	MAF_INRAE=28.333;MAF_USDA=6.25
NC_035105.1	26792965	.	A	C	.	.	MAF_USDA=4.098
NC_035105.1	26792968	.	C	T	.	.	MAF_INRAE=12.5;MAF_USDA=6.557
NC_035105.1	26792979	.	A	G	.	.	MAF_INRAE=12.5
NC_035105.1	26792983	.	A	G	.	.	MAF_INRAE=10.833
NC_035105.1	26792984	.	A	G	.	.	MAF_INRAE=10.833
NC_035105.1	26792986	.	C	A	.	.	MAF_INRAE=15.0
NC_035105.1	26792989	.	T	C	.	.	MAF_USDA=3.279
NC_035105.1	26793001	.	C	G	.	.	MAF_INRAE=6.667
NC_035105.1	26793009	.	C	T	.	.	MAF_INRAE=6.667
NC_035105.1	26793046	.	C	T	.	.	MAF_INRAE=20.833
NC_035105.1	26793064	.	A	T	.	.	MAF_USDA=8.333
NC_035105.1	26793068	.	G	A	.	.	MAF_USDA=4.167
NC_035105.1	26793079	.	T	C	.	.	MAF_INRAE=25.0
NC_035105.1	26793136	.	C	A	.	.	MAF_INRAE=6.667
NC_035105.1	26793180	.	G	T	.	.	MAF_INRAE=6.667
NC_035105.1	26793218	.	T	A	.	.	MAF_INRAE=35.833
NC_035105.1	26793219	.	A	T	.	.	MAF_INRAE=35.833
NC_035105.1	26793222	.	A	G	.	.	MAF_INRAE=35.833
NC_035105.1	26793229	.	A	G	.	.	MAF_INRAE=45.0;MAF_USDA=45.082
NC_035105.1	26793250	.	G	A	.	.	MAF_INRAE=33.333
NC_035105.1	26793257	.	C	A	.	.	MAF_INRAE=32.5
NC_035105.1	26793290	.	G	A	.	.	MAF_INRAE=14.167
NC_035105.1	26793292	.	C	G	.	.	MAF_INRAE=20.833
NC_035105.1	26793307	.	T	G	.	.	MAF_INRAE=35.0;MAF_USDA=31.176
NC_035105.1	26793311	.	G	T	.	.	MAF_INRAE=35.0;MAF_USDA=31.765
NC_035105.1	26793336	.	A	C	.	.	MAF_INRAE=15.833
NC_035105.1	26793338	.	G	T	.	.	MAF_INRAE=15.833
NC_035105.1	26793351	.	T	G	.	.	MAF_INRAE=29.167
NC_035105.1	26793366	.	G	T	.	.	MAF_USDA=6.557
NC_035105.1	26793392	.	T	C	.	.	MAF_USDA=1.639
NC_035105.1	26793400	.	C	G	.	.	MAF_USDA=9.016
NC_035105.1	26793426	.	T	C	.	.	MAF_INRAE=27.5
NC_035105.1	26793433	.	T	C	.	.	MAF_INRAE=23.333;MAF_USDA=4.918
NC_035105.1	26793446	.	C	A	.	.	MAF_INRAE=33.333;MAF_USDA=25.0
NC_035105.1	26793467	.	T	C	.	.	MAF_INRAE=9.167
NC_035105.1	26793478	.	C	T	.	.	MAF_INRAE=7.5;MAF_USDA=6.25
NC_035105.1	26793482	.	T	C	.	.	MAF_USDA=1.639
NC_035105.1	26793492	.	A	C	.	.	MAF_USDA=6.25
NC_035105.1	26793521	.	T	A	.	.	MAF_INRAE=22.5
NC_035105.1	26793531	.	A	G	.	.	MAF_USDA=3.279
NC_035105.1	26793631	.	A	G	.	.	MAF_INRAE=25.833
NC_035105.1	26795583	.	C	T	.	.	MAF_INRAE=14.167
NC_035105.1	26795671	.	C	T	.	.	MAF_INRAE=38.333
NC_035105.1	26795686	.	A	G	.	.	MAF_INRAE=38.333
NC_035105.1	26795709	.	A	T	.	.	MAF_INRAE=9.494
NC_035105.1	26795719	.	G	A	.	.	MAF_INRAE=5.0
NC_035105.1	26795725	.	G	A	.	.	MAF_INRAE=6.667
NC_035105.1	26795759	.	T	G	.	.	MAF_INRAE=10.833
NC_035105.1	26795788	.	A	G	.	.	MAF_INRAE=3.797
NC_035105.1	26795804	.	G	T	.	.	MAF_INRAE=24.167
NC_035105.1	26795815	.	T	C	.	.	MAF_INRAE=1.667
NC_035105.1	26795828	.	C	T	.	.	MAF_INRAE=32.5
NC_035105.1	26795831	.	T	C	.	.	MAF_INRAE=41.667
NC_035105.1	26795839	.	G	A	.	.	MAF_INRAE=41.667
NC_035105.1	26795867	.	T	G	.	.	MAF_INRAE=40.833
NC_035105.1	26795871	.	C	T	.	.	MAF_INRAE=1.667
NC_035105.1	26795896	.	G	T	.	.	MAF_INRAE=24.167
NC_035105.1	26795954	.	C	T	.	.	MAF_INRAE=25.0
NC_035105.1	26795967	.	C	A	.	.	MAF_INRAE=13.333
NC_035105.1	26796006	.	A	C	.	.	MAF_INRAE=35.0
NC_035105.1	26796046	.	C	A	.	.	MAF_INRAE=10.127
NC_035105.1	26796049	.	G	A	.	.	MAF_USDA=12.5
NC_035105.1	26796059	.	T	C	.	.	MAF_INRAE=22.5
NC_035105.1	26796089	.	C	A	.	.	MAF_INRAE=11.392
NC_035105.1	26796121	.	G	A	.	.	MAF_INRAE=14.167
NC_035105.1	26796132	.	G	C	.	.	MAF_INRAE=50.0
NC_035105.1	26796140	.	G	T	.	.	MAF_INRAE=38.333
NC_035105.1	26796164	.	G	C	.	.	MAF_INRAE=13.333
NC_035105.1	26796166	.	A	G	.	.	MAF_INRAE=36.667
NC_035105.1	26796184	.	C	A	.	.	MAF_INRAE=14.167
NC_035105.1	26796246	.	C	T	.	.	MAF_INRAE=25.0
NC_035105.1	26796283	.	A	G	.	.	MAF_INRAE=13.333
NC_035105.1	26796300	.	A	C	.	.	MAF_INRAE=12.5
NC_035105.1	26796336	.	C	G	.	.	MAF_INRAE=25.0
NC_035105.1	26796343	.	C	T	.	.	MAF_USDA=8.333
NC_035105.1	26796363	.	C	A	.	.	MAF_INRAE=5.696
NC_035105.1	26796394	.	C	T	.	.	MAF_INRAE=9.167
NC_035105.1	26796398	.	A	C	.	.	MAF_INRAE=16.667
NC_035105.1	26796479	.	C	G	.	.	MAF_USDA=14.583
NC_035105.1	26800097	.	A	T	.	.	MAF_INRAE=3.797
NC_035105.1	26800239	.	T	C	.	.	MAF_INRAE=4.167
NC_035105.1	26800268	.	A	G	.	.	MAF_INRAE=4.167
NC_035105.1	26800289	.	C	T	.	.	MAF_INRAE=2.5
NC_035105.1	26800306	.	A	C	.	.	MAF_INRAE=2.5
NC_035105.1	26800317	.	A	G	.	.	MAF_INRAE=21.667
NC_035105.1	26800318	.	G	C	.	.	MAF_INRAE=23.333
NC_035105.1	26800350	.	A	C	.	.	MAF_INRAE=2.5
NC_035105.1	26800371	.	A	G	.	.	MAF_INRAE=10.833
NC_035105.1	26800376	.	G	A	.	.	MAF_INRAE=29.167
NC_035105.1	26800441	.	C	T	.	.	MAF_USDA=14.583
NC_035105.1	26800449	.	G	C	.	.	MAF_USDA=17.683
NC_035105.1	26800453	.	C	A	.	.	MAF_USDA=20.732
NC_035105.1	26800460	.	T	C	.	.	MAF_USDA=5.172
NC_035105.1	26800462	.	G	A	.	.	MAF_USDA=2.586
NC_035105.1	26800523	.	T	C	.	.	MAF_USDA=3.448
NC_035105.1	26800581	.	G	C	.	.	MAF_USDA=5.833
NC_035105.1	26800626	.	T	C	.	.	MAF_USDA=6.25
NC_035105.1	26800638	.	C	G	.	.	MAF_INRAE=1.667
NC_035105.1	26800649	.	C	T	.	.	MAF_USDA=50.0
NC_035105.1	26800717	.	C	T	.	.	MAF_INRAE=5.833
NC_035105.1	26800758	.	C	T	.	.	MAF_INRAE=5.833
NC_035105.1	26800840	.	A	G	.	.	MAF_INRAE=10.0
NC_035105.1	26800934	.	C	T	.	.	MAF_USDA=37.5
NC_035105.1	26800953	.	G	T	.	.	MAF_INRAE=10.127
NC_035105.1	26800984	.	G	A	.	.	MAF_USDA=43.75
NC_035105.1	26801030	.	T	G	.	.	MAF_USDA=22.917
NC_035105.1	26801065	.	C	T	.	.	MAF_USDA=7.377
NC_035105.1	26801098	.	T	C	.	.	MAF_USDA=12.5
NC_035105.1	26801118	.	A	C	.	.	MAF_INRAE=1.667
NC_035105.1	26801144	.	T	C	.	.	MAF_USDA=16.667
NC_035105.1	26801185	.	TGCGTCAAGCTTGTCAC	TGCGTCAAGCTTGTCAG	.	.	MAF_USDA=8.333
NC_035105.1	26801230	.	A	C	.	.	MAF_INRAE=1.667
NC_035105.1	26801270	.	T	G	.	.	MAF_INRAE=5.833
NC_035105.1	26801363	.	T	A	.	.	MAF_INRAE=7.895
NC_035105.1	26801366	.	G	T	.	.	MAF_USDA=41.667
NC_035105.1	26801400	.	A	T	.	.	MAF_INRAE=2.5
NC_035105.1	26801421	.	C	T	.	.	MAF_USDA=1.639
NC_035105.1	26801442	.	A	G	.	.	MAF_USDA=2.941
NC_035105.1	26801446	.	A	C	.	.	MAF_INRAE=18.333
NC_035105.1	26801463	.	T	C	.	.	MAF_INRAE=4.167;MAF_USDA=4.918
NC_035105.1	26801542	.	T	C	.	.	MAF_USDA=5.738
NC_035105.1	26801555	.	G	A	.	.	MAF_INRAE=7.5;MAF_USDA=4.167
NC_035105.1	26801568	.	C	T	.	.	MAF_INRAE=15.0;MAF_USDA=11.475
NC_035105.1	26801594	.	T	G	.	.	MAF_USDA=10.656
NC_035105.1	26804255	.	A	T	.	.	MAF_INRAE=10.0
NC_035105.1	26804256	.	C	T	.	.	MAF_INRAE=15.833
NC_035105.1	26804327	.	C	T	.	.	MAF_USDA=2.083
NC_035105.1	26804329	.	C	T	.	.	MAF_INRAE=33.333
NC_035105.1	26804340	.	C	T	.	.	MAF_INRAE=38.333
NC_035105.1	26804373	.	A	G	.	.	MAF_INRAE=10.0;MAF_USDA=2.459
NC_035105.1	26804464	.	C	A	.	.	MAF_INRAE=48.333
NC_035105.1	26804466	.	T	A	.	.	MAF_INRAE=46.667
NC_035105.1	26804494	.	C	T	.	.	MAF_INRAE=1.667
NC_035105.1	26804531	.	C	T	.	.	MAF_INRAE=7.5
NC_035105.1	26804549	.	G	A	.	.	MAF_INRAE=33.333
NC_035105.1	26804570	.	G	C	.	.	MAF_INRAE=1.667
NC_035105.1	26804611	.	C	T	.	.	MAF_INRAE=40.833
NC_035105.1	26804619	.	G	C	.	.	MAF_INRAE=15.0
NC_035105.1	26804656	.	A	T	.	.	MAF_INRAE=36.667
NC_035105.1	26804663	.	T	G	.	.	MAF_INRAE=27.5
NC_035105.1	26804673	.	G	A	.	.	MAF_INRAE=3.333;MAF_USDA=10.417
NC_035105.1	26804707	.	T	C	.	.	MAF_INRAE=5.696
NC_035105.1	26804711	.	T	G	.	.	MAF_INRAE=6.667
NC_035105.1	26804757	.	A	G	.	.	MAF_INRAE=26.667
NC_035105.1	26804817	.	T	A	.	.	MAF_INRAE=2.532;MAF_USDA=2.353
NC_035105.1	26804838	.	C	T	.	.	MAF_INRAE=28.333
NC_035105.1	26804840	.	C	T	.	.	MAF_USDA=9.016
NC_035105.1	26804882	.	T	C	.	.	MAF_INRAE=46.667
NC_035105.1	26804888	.	G	A	.	.	MAF_USDA=3.279
NC_035105.1	26804891	.	C	T	.	.	MAF_USDA=30.588
NC_035105.1	26804902	.	A	G	.	.	MAF_INRAE=36.667
NC_035105.1	26804918	.	T	A	.	.	MAF_USDA=1.639
NC_035105.1	26804953	.	A	T	.	.	MAF_INRAE=45.0
NC_035105.1	26804970	.	T	G	.	.	MAF_USDA=2.083
NC_035105.1	26804986	.	C	A	.	.	MAF_INRAE=5.833
NC_035105.1	26805013	.	G	A	.	.	MAF_INRAE=21.667;MAF_USDA=20.833
NC_035105.1	26805019	.	C	A	.	.	MAF_INRAE=22.5;MAF_USDA=10.588
NC_035105.1	26805020	.	T	C	.	.	MAF_INRAE=4.167
NC_035105.1	26805028	.	C	T	.	.	MAF_INRAE=28.333;MAF_USDA=14.118
NC_035105.1	26805045	.	C	A	.	.	MAF_INRAE=40.0
NC_035105.1	26805091	.	G	A	.	.	MAF_INRAE=10.0;MAF_USDA=5.882
NC_035105.1	26805119	.	C	G	.	.	MAF_INRAE=11.667
NC_035105.1	26805148	.	G	A	.	.	MAF_INRAE=1.667
NC_035105.1	26805185	.	A	G	.	.	MAF_INRAE=3.333
NC_035105.1	26805224	.	C	A	.	.	MAF_INRAE=10.127
NC_035105.1	26805227	.	C	A	.	.	MAF_INRAE=20.0
NC_035105.1	26805295	.	T	C	.	.	MAF_INRAE=49.167
NC_035105.1	26805360	.	C	T	.	.	MAF_INRAE=22.5
NC_035105.1	26805408	.	G	T	.	.	MAF_INRAE=22.5
NC_035105.1	26805447	.	T	C	.	.	MAF_INRAE=14.167
NC_035105.1	26805463	.	T	C	.	.	MAF_INRAE=49.167
NC_035105.1	26805464	.	G	A	.	.	MAF_INRAE=26.667
NC_035105.1	26805473	.	C	A	.	.	MAF_INRAE=6.329
NC_035105.1	26805528	.	C	A	.	.	MAF_INRAE=2.632
NC_035105.1	26805556	.	T	A	.	.	MAF_INRAE=38.333
NC_035105.1	26805572	.	A	G	.	.	MAF_INRAE=16.667
NC_035105.1	26805595	.	C	T	.	.	MAF_INRAE=49.167
NC_035105.1	26805649	.	G	T	.	.	MAF_INRAE=35.833
NC_035105.1	26805790	.	T	C	.	.	MAF_INRAE=33.333
NC_035105.1	26805868	.	T	G	.	.	MAF_INRAE=13.333
NC_035105.1	26805870	.	T	C	.	.	MAF_INRAE=25.833
NC_035105.1	26805924	.	A	C	.	.	MAF_INRAE=35.833
NC_035105.1	26805960	.	T	G	.	.	MAF_INRAE=7.5
NC_035105.1	26806043	.	A	T	.	.	MAF_INRAE=7.595
NC_035105.1	26806053	.	C	A	.	.	MAF_INRAE=2.5
NC_035105.1	26807775	.	A	G	.	.	MAF_USDA=10.417
NC_035105.1	26807795	.	C	T	.	.	MAF_USDA=41.667
NC_035105.1	26807882	.	C	T	.	.	MAF_INRAE=2.632;MAF_USDA=3.279
NC_035105.1	26807885	.	C	T	.	.	MAF_USDA=6.25
NC_035105.1	26807939	.	G	A	.	.	MAF_INRAE=7.895;MAF_USDA=8.333
NC_035105.1	26808053	.	C	A	.	.	MAF_INRAE=13.333
NC_035105.1	26808071	.	A	G	.	.	MAF_INRAE=25.0
NC_035105.1	26808076	.	A	G	.	.	MAF_INRAE=4.167
NC_035105.1	26808124	.	T	A	.	.	MAF_INRAE=8.333
NC_035105.1	26808140	.	G	T	.	.	MAF_INRAE=44.167
NC_035105.1	26808191	.	C	T	.	.	MAF_INRAE=1.667
NC_035105.1	26808207	.	C	A	.	.	MAF_INRAE=5.696
NC_035105.1	26808282	.	C	T	.	.	MAF_USDA=22.917
NC_035105.1	26808346	.	C	G	.	.	MAF_INRAE=2.5
NC_035105.1	26808440	.	T	G	.	.	MAF_INRAE=40.833
NC_035105.1	26808441	.	T	C	.	.	MAF_INRAE=1.667
NC_035105.1	26808507	.	G	A	.	.	MAF_INRAE=34.167
NC_035105.1	26808531	.	C	T	.	.	MAF_INRAE=13.333
NC_035105.1	26808646	.	C	T	.	.	MAF_USDA=2.459
NC_035105.1	26808669	.	C	T	.	.	MAF_INRAE=20.833;MAF_USDA=4.706
NC_035105.1	26808856	.	T	C	.	.	MAF_INRAE=3.333
NC_035105.1	26808880	.	C	T	.	.	MAF_USDA=8.333
NC_035105.1	26809012	.	A	G	.	.	MAF_INRAE=45.833
NC_035105.1	26809014	.	C	A	.	.	MAF_INRAE=7.5
NC_035105.1	26809018	.	G	A	.	.	MAF_INRAE=23.333
NC_035105.1	26809102	.	C	T	.	.	MAF_INRAE=3.333;MAF_USDA=8.333
NC_035105.1	26809230	.	A	T	.	.	MAF_INRAE=10.0
NC_035105.1	26809275	.	A	T	.	.	MAF_INRAE=3.333
NC_035105.1	26809370	.	G	A	.	.	MAF_INRAE=3.333
NC_035105.1	26809485	.	A	T	.	.	MAF_INRAE=10.833
NC_035105.1	26809506	.	C	T	.	.	MAF_USDA=6.25
NC_035105.1	26809507	.	G	T	.	.	MAF_USDA=8.333
NC_035105.1	26809577	.	G	A	.	.	MAF_INRAE=1.667
NC_035105.1	26809609	.	C	G	.	.	MAF_INRAE=1.667;MAF_USDA=8.333
NC_035105.1	26809610	.	C	A	.	.	MAF_INRAE=1.667;MAF_USDA=25.0
NC_035105.1	26809688	.	C	T	.	.	MAF_INRAE=15.833;MAF_USDA=12.5
NC_035105.1	26809715	.	G	T	.	.	MAF_USDA=6.25
NC_035105.1	26809804	.	T	C	.	.	MAF_INRAE=42.5
NC_035105.1	26809818	.	C	T	.	.	MAF_INRAE=24.167
NC_035105.1	26809846	.	C	A	.	.	MAF_USDA=1.639
NC_035105.1	26809920	.	C	A	.	.	MAF_INRAE=10.0;MAF_USDA=16.393
NC_035105.1	26809933	.	A	C	.	.	MAF_INRAE=10.0
NC_035105.1	26809982	.	C	G	.	.	MAF_INRAE=2.632
NC_035105.1	26809984	.	C	T	.	.	MAF_USDA=2.459
NC_035105.1	26809988	.	C	T	.	.	MAF_USDA=5.738
NC_035105.1	26809993	.	C	T	.	.	MAF_USDA=1.639
NC_035105.1	26810052	.	G	A	.	.	MAF_INRAE=1.667;MAF_USDA=10.588
NC_035105.1	26815746	.	T	A	.	.	MAF_INRAE=21.667
NC_035105.1	26815883	.	T	A	.	.	MAF_INRAE=46.667
NC_035105.1	26815886	.	G	A	.	.	MAF_INRAE=4.167
NC_035105.1	26815899	.	C	A	.	.	MAF_INRAE=24.167
NC_035105.1	26815971	.	A	G	.	.	MAF_INRAE=12.5
NC_035105.1	26816003	.	T	C	.	.	MAF_INRAE=9.167
NC_035105.1	26816142	.	T	C	.	.	MAF_INRAE=3.333
NC_035105.1	26816178	.	A	G	.	.	MAF_INRAE=2.532
NC_035105.1	26816234	.	T	G	.	.	MAF_INRAE=4.167
NC_035105.1	26816280	.	C	A,*	.	.	MAF_INRAE=2.632
NC_035105.1	26816293	.	G	T	.	.	MAF_INRAE=1.667
NC_035105.1	26816368	.	C	G	.	.	MAF_INRAE=10.0
NC_035105.1	26816421	.	G	T	.	.	MAF_INRAE=14.167
NC_035105.1	26816736	.	G	A	.	.	MAF_INRAE=4.167
NC_035105.1	26816747	.	C	G	.	.	MAF_INRAE=3.333
NC_035105.1	26816751	.	T	G	.	.	MAF_INRAE=3.333;MAF_USDA=1.639
NC_035105.1	26816895	.	T	C	.	.	MAF_USDA=2.459
NC_035105.1	26816932	.	G	T	.	.	MAF_INRAE=2.5
NC_035105.1	26817158	.	T	C	.	.	MAF_INRAE=1.667
NC_035105.1	26817644	.	G	A	.	.	MAF_USDA=29.167
NC_035105.1	26817811	.	G	A	.	.	MAF_INRAE=4.167
NC_035105.1	26817826	.	G	A	.	.	MAF_INRAE=3.333
NC_035105.1	26817843	.	C	T	.	.	MAF_INRAE=46.667
NC_035105.1	26817878	.	C	T	.	.	MAF_INRAE=33.333
NC_035105.1	26817923	.	T	A	.	.	MAF_INRAE=2.5
NC_035105.1	26817924	.	T	G	.	.	MAF_INRAE=2.5;MAF_USDA=2.459
NC_035105.1	26817936	.	G	T	.	.	MAF_USDA=2.353
NC_035105.1	26818005	.	C	T	.	.	MAF_INRAE=4.167
NC_035105.1	26818018	.	GGAAATGTAGCTGAGAATGTAGCGCG	GGAAATGTAGCTGAGAATGTAGCGCA	.	.	MAF_USDA=14.583
NC_035105.1	26818043	.	G	A	.	.	MAF_INRAE=28.333;MAF_USDA=12.295
NC_035105.1	26818097	.	C	T	.	.	MAF_USDA=1.639
NC_035105.1	26818105	.	T	C	.	.	MAF_INRAE=4.167
NC_035105.1	26819666	.	C	T	.	.	MAF_USDA=11.176
NC_035105.1	26819678	.	A	T	.	.	MAF_USDA=11.176
NC_035105.1	26819690	.	G	T	.	.	MAF_USDA=6.471
NC_035105.1	26819691	.	C	T	.	.	MAF_USDA=7.059
NC_035105.1	26819725	.	G	A	.	.	MAF_INRAE=3.333
NC_035105.1	26819822	.	G	A	.	.	MAF_INRAE=2.5
NC_035105.1	26819891	.	G	T	.	.	MAF_INRAE=2.532
NC_035105.1	26819892	.	G	A	.	.	MAF_INRAE=1.667
NC_035105.1	26819947	.	A	G	.	.	MAF_INRAE=18.333
NC_035105.1	26819989	.	G	C	.	.	MAF_INRAE=2.5
NC_035105.1	26820037	.	G	C	.	.	MAF_INRAE=7.5
NC_035105.1	26820078	.	T	G	.	.	MAF_INRAE=17.5
NC_035105.1	26820180	.	T	G	.	.	MAF_INRAE=14.167
NC_035105.1	26820195	.	G	T	.	.	MAF_INRAE=3.333
NC_035105.1	26820208	.	G	A	.	.	MAF_INRAE=15.833
NC_035105.1	26820304	.	G	C	.	.	MAF_INRAE=1.667
NC_035105.1	26820322	.	C	A	.	.	MAF_INRAE=10.0
NC_035105.1	26820342	.	C	T	.	.	MAF_INRAE=6.667
NC_035105.1	26820370	.	C	A	.	.	MAF_INRAE=6.667
NC_035105.1	26820463	.	A	G	.	.	MAF_INRAE=1.667
NC_035105.1	26820471	.	A	C	.	.	MAF_INRAE=1.667
NC_035105.1	26820496	.	A	G	.	.	MAF_INRAE=9.494
NC_035105.1	26820497	.	C	T	.	.	MAF_INRAE=10.0
NC_035105.1	26820526	.	A	T	.	.	MAF_INRAE=1.667
NC_035105.1	26820593	.	C	A	.	.	MAF_INRAE=8.861
NC_035105.1	26820611	.	A	T	.	.	MAF_USDA=3.279
NC_035105.1	26820612	.	C	T	.	.	MAF_USDA=3.279
NC_035105.1	26820629	.	G	C	.	.	MAF_INRAE=12.5
NC_035105.1	26820639	.	G	T	.	.	MAF_INRAE=14.167
NC_035105.1	26820640	.	A	G	.	.	MAF_INRAE=14.167
NC_035105.1	26820654	.	G	C	.	.	MAF_INRAE=12.5
NC_035105.1	26820657	.	C	T	.	.	MAF_USDA=2.941
NC_035105.1	26820664	.	A	G	.	.	MAF_INRAE=9.494
NC_035105.1	26820671	.	C	G	.	.	MAF_USDA=3.279
NC_035105.1	26820750	.	G	T	.	.	MAF_INRAE=2.5;MAF_USDA=13.115
NC_035105.1	26820773	.	C	T	.	.	MAF_INRAE=1.667;MAF_USDA=4.098
NC_035105.1	26820793	.	T	C	.	.	MAF_USDA=5.738
NC_035105.1	26820819	.	C	A	.	.	MAF_USDA=6.557
NC_035105.1	26820849	.	C	T	.	.	MAF_INRAE=8.228
NC_035105.1	26820869	.	G	A	.	.	MAF_INRAE=8.228
NC_035105.1	26820887	.	G	C	.	.	MAF_INRAE=8.228
NC_035105.1	26820915	.	C	A	.	.	MAF_INRAE=8.228
NC_035105.1	26820937	.	G	A	.	.	MAF_INRAE=8.228
NC_035105.1	26820968	.	T	C	.	.	MAF_INRAE=7.595
NC_035105.1	26820970	.	T	C	.	.	MAF_INRAE=37.5
NC_035105.1	26821045	.	G	A	.	.	MAF_INRAE=47.5
NC_035105.1	26821131	.	T	C	.	.	MAF_INRAE=11.667
NC_035105.1	26821164	.	G	T	.	.	MAF_INRAE=27.215
NC_035105.1	26821178	.	A	C	.	.	MAF_INRAE=22.5
NC_035105.1	26821179	.	C	A	.	.	MAF_INRAE=22.5
NC_035105.1	26821226	.	G	T	.	.	MAF_INRAE=9.494
NC_035105.1	26821278	.	A	G	.	.	MAF_INRAE=46.667
NC_035105.1	26821289	.	T	G	.	.	MAF_INRAE=7.5
NC_035105.1	26821325	.	A	G	.	.	MAF_INRAE=5.833
NC_035105.1	26821354	.	C	A	.	.	MAF_INRAE=1.667
NC_035105.1	26821406	.	A	C	.	.	MAF_INRAE=32.5
NC_035105.1	26821437	.	G	C	.	.	MAF_INRAE=7.5
NC_035105.1	26821459	.	A	T	.	.	MAF_INRAE=7.5
NC_035105.1	26821690	.	C	A	.	.	MAF_USDA=8.333
NC_035105.1	26821702	.	T	C	.	.	MAF_INRAE=22.5
NC_035105.1	26821717	.	A	C	.	.	MAF_INRAE=22.5
NC_035105.1	26821765	.	A	G	.	.	MAF_INRAE=20.0
NC_035105.1	26821785	.	C	G	.	.	MAF_INRAE=1.667
NC_035105.1	26821811	.	G	A	.	.	MAF_INRAE=7.5
NC_035105.1	26821823	.	C	A	.	.	MAF_INRAE=4.167
NC_035105.1	26821925	.	A	G	.	.	MAF_INRAE=6.667
NC_035105.1	26821940	.	G	C	.	.	MAF_USDA=8.333
NC_035105.1	26821962	.	G	T	.	.	MAF_INRAE=26.667
NC_035105.1	26821972	.	A	T	.	.	MAF_INRAE=44.167
NC_035105.1	26821984	.	T	G	.	.	MAF_INRAE=7.595
NC_035105.1	26822038	.	T	A	.	.	MAF_INRAE=29.167
NC_035105.1	26822041	.	C	T	.	.	MAF_INRAE=6.667
NC_035105.1	26822068	.	T	C	.	.	MAF_INRAE=8.861
NC_035105.1	26822110	.	T	A	.	.	MAF_INRAE=30.833
NC_035105.1	26822123	.	G	T	.	.	MAF_INRAE=8.333;MAF_USDA=18.75
NC_035105.1	26822144	.	G	T	.	.	MAF_INRAE=30.833
NC_035105.1	26822194	.	T	C	.	.	MAF_INRAE=1.667
NC_035105.1	26822203	.	A	C	.	.	MAF_INRAE=13.333
NC_035105.1	26822234	.	A	T	.	.	MAF_INRAE=32.5
NC_035105.1	26822259	.	C	T	.	.	MAF_USDA=8.333
NC_035105.1	26822268	.	C	G	.	.	MAF_INRAE=2.5
NC_035105.1	26822269	.	C	G	.	.	MAF_INRAE=4.167
NC_035105.1	26822270	.	A	G	.	.	MAF_INRAE=2.5
NC_035105.1	26822277	.	G	A	.	.	MAF_INRAE=1.667
NC_035105.1	26822280	.	G	A	.	.	MAF_INRAE=15.0
NC_035105.1	26822450	.	G	C	.	.	MAF_INRAE=7.5
NC_035105.1	26822454	.	C	T	.	.	MAF_INRAE=8.228
NC_035105.1	26822467	.	G	A	.	.	MAF_INRAE=1.667
NC_035105.1	26822488	.	C	T	.	.	MAF_INRAE=1.667
NC_035105.1	26822543	.	C	A	.	.	MAF_INRAE=1.667;MAF_USDA=8.333
NC_035105.1	26822581	.	C	A	.	.	MAF_INRAE=11.667
NC_035105.1	26822582	.	G	A	.	.	MAF_INRAE=11.667
NC_035105.1	26822613	.	A	G	.	.	MAF_INRAE=1.667
NC_035105.1	26822625	.	C	T	.	.	MAF_INRAE=35.833;MAF_USDA=29.167
NC_035105.1	26822664	.	C	A	.	.	MAF_USDA=2.083
NC_035105.1	26822706	.	C	T	.	.	MAF_INRAE=1.667
NC_035105.1	26822707	.	T	G	.	.	MAF_INRAE=31.667
NC_035105.1	26822756	.	T	G	.	.	MAF_INRAE=1.667
NC_035105.1	26822872	.	C	G	.	.	MAF_USDA=16.667
NC_035105.1	26822931	.	A	T	.	.	MAF_INRAE=17.5
NC_035105.1	26823222	.	C	T	.	.	MAF_USDA=8.333
NC_035105.1	26823304	.	C	T	.	.	MAF_INRAE=10.0
NC_035105.1	26823322	.	T	A	.	.	MAF_INRAE=1.667
NC_035105.1	26823331	.	A	G	.	.	MAF_INRAE=2.5
NC_035105.1	26823415	.	G	A	.	.	MAF_INRAE=5.0;MAF_USDA=10.417
NC_035105.1	26823468	.	G	T	.	.	MAF_INRAE=2.5
NC_035105.1	26823477	.	T	A	.	.	MAF_INRAE=1.667
NC_035105.1	26823500	.	G	T	.	.	MAF_INRAE=1.667
NC_035105.1	26823552	.	C	T	.	.	MAF_INRAE=36.667
NC_035105.1	26823682	.	T	G	.	.	MAF_INRAE=37.5
NC_035105.1	26823744	.	C	A	.	.	MAF_INRAE=3.333
NC_035105.1	26823796	.	T	C	.	.	MAF_INRAE=7.5
NC_035105.1	26823906	.	G	A	.	.	MAF_INRAE=5.833
NC_035105.1	26823962	.	C	A	.	.	MAF_INRAE=3.333
NC_035105.1	26823990	.	T	G	.	.	MAF_INRAE=3.333
NC_035105.1	26824005	.	C	T	.	.	MAF_USDA=8.333
NC_035105.1	26824013	.	A	G	.	.	MAF_INRAE=43.333
NC_035105.1	26824032	.	T	C	.	.	MAF_INRAE=31.667
NC_035105.1	26824139	.	A	G	.	.	MAF_INRAE=1.667
NC_035105.1	26824156	.	T	C	.	.	MAF_INRAE=36.667
NC_035105.1	26824223	.	C	T	.	.	MAF_INRAE=6.962
NC_035105.1	26824242	.	G	A	.	.	MAF_INRAE=11.667
NC_035105.1	26824260	.	T	G	.	.	MAF_INRAE=1.667
NC_035105.1	26824272	.	G	A	.	.	MAF_INRAE=47.5
NC_035105.1	26824295	.	A	C	.	.	MAF_INRAE=21.667
NC_035105.1	26824349	.	T	A	.	.	MAF_INRAE=28.333
NC_035105.1	26824359	.	C	T	.	.	MAF_INRAE=5.0
NC_035105.1	26824406	.	A	C	.	.	MAF_INRAE=15.0
NC_035105.1	26828304	.	T	A	.	.	MAF_INRAE=2.5
NC_035105.1	26828341	.	G	T	.	.	MAF_INRAE=3.333
NC_035105.1	26828353	.	A	T	.	.	MAF_INRAE=5.0
NC_035105.1	26828393	.	C	T	.	.	MAF_USDA=33.333
NC_035105.1	26828445	.	T	G	.	.	MAF_INRAE=5.0
NC_035105.1	26828526	.	T	C	.	.	MAF_INRAE=2.632
NC_035105.1	26828579	.	A	G	.	.	MAF_INRAE=9.494
NC_035105.1	26828597	.	T	A	.	.	MAF_INRAE=40.0
NC_035105.1	26828612	.	C	G	.	.	MAF_INRAE=35.833
NC_035105.1	26828778	.	A	C	.	.	MAF_INRAE=20.0
NC_035105.1	26828836	.	C	T	.	.	MAF_INRAE=2.632
NC_035105.1	26828864	.	G	A	.	.	MAF_INRAE=15.0
NC_035105.1	26828874	.	T	G	.	.	MAF_INRAE=27.215
NC_035105.1	26828876	.	T	G	.	.	MAF_INRAE=14.167
NC_035105.1	26828877	.	C	T	.	.	MAF_USDA=8.333
NC_035105.1	26828885	.	G	T	.	.	MAF_INRAE=4.167
NC_035105.1	26828892	.	T	C	.	.	MAF_INRAE=4.167
NC_035105.1	26828896	.	A	C	.	.	MAF_INRAE=15.0
NC_035105.1	26828899	.	A	C	.	.	MAF_INRAE=15.0
NC_035105.1	26828908	.	G	T	.	.	MAF_INRAE=18.987
NC_035105.1	26828947	.	G	A	.	.	MAF_INRAE=9.494
NC_035105.1	26828961	.	A	G	.	.	MAF_INRAE=5.263
NC_035105.1	26829012	.	A	G	.	.	MAF_USDA=14.583
NC_035105.1	26829150	.	T	C	.	.	MAF_INRAE=1.667
NC_035105.1	26829168	.	C	T	.	.	MAF_INRAE=20.0
NC_035105.1	26829197	.	G	T	.	.	MAF_INRAE=2.5
NC_035105.1	26829204	.	G	C	.	.	MAF_INRAE=2.5
NC_035105.1	26831124	.	G	A	.	.	MAF_USDA=4.118
NC_035105.1	26831152	.	G	T	.	.	MAF_INRAE=2.632
NC_035105.1	26831153	.	C	T	.	.	MAF_INRAE=35.0
NC_035105.1	26831190	.	G	A	.	.	MAF_INRAE=2.5
NC_035105.1	26831191	.	C	A	.	.	MAF_INRAE=2.5
NC_035105.1	26831203	.	A	C	.	.	MAF_INRAE=4.167
NC_035105.1	26831205	.	G	T	.	.	MAF_INRAE=8.333
NC_035105.1	26831218	.	T	A	.	.	MAF_INRAE=33.333
NC_035105.1	26831222	.	A	T	.	.	MAF_INRAE=31.667
NC_035105.1	26831260	.	G	A	.	.	MAF_USDA=8.333
NC_035105.1	26831267	.	C	A	.	.	MAF_INRAE=40.0
NC_035105.1	26831269	.	A	G	.	.	MAF_INRAE=40.0
NC_035105.1	26831281	.	T	C	.	.	MAF_INRAE=46.667
NC_035105.1	26831295	.	C	T	.	.	MAF_INRAE=13.333
NC_035105.1	26831310	.	C	T	.	.	MAF_INRAE=10.833
NC_035105.1	26831319	.	G	C	.	.	MAF_INRAE=33.544
NC_035105.1	26831389	.	G	T	.	.	MAF_INRAE=7.5
NC_035105.1	26831397	.	C	T	.	.	MAF_INRAE=1.667
NC_035105.1	26831413	.	C	G	.	.	MAF_INRAE=44.167
NC_035105.1	26831428	.	T	G	.	.	MAF_INRAE=47.5
NC_035105.1	26831430	.	T	C	.	.	MAF_INRAE=47.5
NC_035105.1	26831431	.	G	T	.	.	MAF_INRAE=40.0
NC_035105.1	26831449	.	G	A	.	.	MAF_USDA=8.333
NC_035105.1	26831487	.	G	C	.	.	MAF_INRAE=2.632
NC_035105.1	26831532	.	T	G	.	.	MAF_INRAE=1.899
NC_035105.1	26831538	.	T	C	.	.	MAF_INRAE=2.632
NC_035105.1	26831705	.	C	T	.	.	MAF_INRAE=23.333
NC_035105.1	26831732	.	C	G	.	.	MAF_INRAE=41.667
NC_035105.1	26831747	.	C	T	.	.	MAF_INRAE=9.494;MAF_USDA=12.5
NC_035105.1	26831753	.	A	G	.	.	MAF_INRAE=22.5;MAF_USDA=4.098
NC_035105.1	26831780	.	A	T	.	.	MAF_INRAE=43.333;MAF_USDA=45.833
NC_035105.1	26831781	.	G	C	.	.	MAF_INRAE=43.333;MAF_USDA=45.833
NC_035105.1	26831782	.	A	T	.	.	MAF_INRAE=43.333;MAF_USDA=45.833
NC_035105.1	26831815	.	C	A	.	.	MAF_INRAE=5.833
NC_035105.1	26831845	.	T	A	.	.	MAF_INRAE=5.0
NC_035105.1	26831978	.	C	A	.	.	MAF_INRAE=20.0
NC_035105.1	26831982	.	T	C	.	.	MAF_INRAE=20.0
NC_035105.1	26831988	.	A	G	.	.	MAF_INRAE=9.167
NC_035105.1	26832020	.	G	T	.	.	MAF_INRAE=11.667
NC_035105.1	26832095	.	A	T	.	.	MAF_USDA=22.941
NC_035105.1	26832096	.	A	C	.	.	MAF_USDA=16.471
NC_035105.1	26832368	.	G	T	.	.	MAF_USDA=12.941
NC_035105.1	26832409	.	A	G	.	.	MAF_USDA=4.098
NC_035105.1	26832422	.	G	T	.	.	MAF_USDA=1.639
NC_035105.1	26832427	.	G	T	.	.	MAF_USDA=6.471
NC_035105.1	26832438	.	A	T	.	.	MAF_USDA=5.882
NC_035105.1	26832452	.	A	C	.	.	MAF_INRAE=6.667;MAF_USDA=3.279
NC_035105.1	26832512	.	C	T	.	.	MAF_INRAE=14.167;MAF_USDA=4.167
NC_035105.1	26832597	.	C	T	.	.	MAF_INRAE=16.667;MAF_USDA=9.016
NC_035105.1	26832609	.	T	C	.	.	MAF_INRAE=2.532;MAF_USDA=17.213
NC_035105.1	26832625	.	T	A	.	.	MAF_USDA=1.639
NC_035105.1	26832626	.	C	T	.	.	MAF_INRAE=36.667
NC_035105.1	26832629	.	G	A	.	.	MAF_USDA=1.639
NC_035105.1	26832643	.	C	T	.	.	MAF_INRAE=35.833
NC_035105.1	26832715	.	T	G	.	.	MAF_USDA=4.098
NC_035105.1	26832743	.	G	T	.	.	MAF_USDA=4.918
NC_035105.1	26832750	.	G	A	.	.	MAF_USDA=1.639
NC_035105.1	26832754	.	A	C	.	.	MAF_USDA=1.639
NC_035105.1	26832762	.	A	T	.	.	MAF_INRAE=2.632;MAF_USDA=3.333
NC_035105.1	26832775	.	T	A	.	.	MAF_USDA=1.667
NC_035105.1	26832832	.	T	G	.	.	MAF_INRAE=30.833
NC_035105.1	26832834	.	C	A	.	.	MAF_INRAE=30.833
NC_035105.1	26832884	.	G	A	.	.	MAF_INRAE=32.5
NC_035105.1	26832905	.	G	A	.	.	MAF_INRAE=31.667
NC_035105.1	26832908	.	C	A	.	.	MAF_INRAE=31.667
NC_035105.1	26832941	.	A	C	.	.	MAF_INRAE=2.5
NC_035105.1	26832949	.	G	A	.	.	MAF_INRAE=1.667
NC_035105.1	26832979	.	C	A	.	.	MAF_INRAE=4.167
NC_035105.1	26832988	.	G	T	.	.	MAF_INRAE=32.5
NC_035105.1	26832991	.	A	G	.	.	MAF_INRAE=15.833
NC_035105.1	26833027	.	C	T	.	.	MAF_INRAE=2.532
NC_035105.1	26833030	.	G	A	.	.	MAF_INRAE=2.632
NC_035105.1	26833044	.	G	A	.	.	MAF_INRAE=2.532
NC_035105.1	26833048	.	T	G	.	.	MAF_INRAE=22.5
NC_035105.1	26833057	.	T	C	.	.	MAF_INRAE=1.667
NC_035105.1	26833063	.	T	G	.	.	MAF_INRAE=11.392
NC_035105.1	26833064	.	T	G	.	.	MAF_INRAE=14.167
NC_035105.1	26833068	.	A	C	.	.	MAF_INRAE=1.667
NC_035105.1	26833073	.	C	T	.	.	MAF_INRAE=10.127;MAF_USDA=12.5
NC_035105.1	26833077	.	C	T	.	.	MAF_INRAE=4.167
NC_035105.1	26833087	.	G	A	.	.	MAF_INRAE=48.333
NC_035105.1	26833105	.	A	G	.	.	MAF_INRAE=34.167
NC_035105.1	26833138	.	T	C	.	.	MAF_INRAE=24.167
NC_035105.1	26833185	.	C	A	.	.	MAF_INRAE=10.127
NC_035105.1	26833266	.	G	T	.	.	MAF_INRAE=10.833
NC_035105.1	26833295	.	A	T	.	.	MAF_INRAE=8.228
NC_035105.1	26833301	.	T	G	.	.	MAF_INRAE=1.667
NC_035105.1	26833314	.	T	C	.	.	MAF_INRAE=17.5
NC_035105.1	26833352	.	T	C	.	.	MAF_INRAE=11.392
NC_035105.1	26833422	.	G	C	.	.	MAF_INRAE=5.0
NC_035105.1	26833451	.	G	T	.	.	MAF_INRAE=12.5
NC_035105.1	26833462	.	C	T	.	.	MAF_INRAE=2.5
NC_035105.1	26833490	.	G	A	.	.	MAF_INRAE=18.333
NC_035105.1	26833523	.	C	T	.	.	MAF_INRAE=15.833
NC_035105.1	26833552	.	T	C	.	.	MAF_INRAE=10.759
NC_035105.1	26833565	.	G	C	.	.	MAF_INRAE=27.5
NC_035105.1	26833574	.	C	T	.	.	MAF_INRAE=5.063
NC_035105.1	26833626	.	C	T	.	.	MAF_INRAE=23.333
NC_035105.1	26833670	.	T	C	.	.	MAF_INRAE=6.667
NC_035105.1	26833702	.	G	A	.	.	MAF_INRAE=9.167
NC_035105.1	26833738	.	C	G	.	.	MAF_INRAE=9.167;MAF_USDA=8.333
NC_035105.1	26833752	.	C	T	.	.	MAF_INRAE=2.5
NC_035105.1	26833768	.	T	G	.	.	MAF_INRAE=9.167
NC_035105.1	26833773	.	T	C	.	.	MAF_INRAE=35.0
NC_035105.1	26833775	.	G	T	.	.	MAF_INRAE=2.5
NC_035105.1	26833803	.	T	G	.	.	MAF_INRAE=28.333
NC_035105.1	26833828	.	G	A	.	.	MAF_INRAE=11.667
NC_035105.1	26833833	.	A	G	.	.	MAF_INRAE=4.167
NC_035105.1	26833837	.	G	T	.	.	MAF_INRAE=2.632
NC_035105.1	26833862	.	G	C	.	.	MAF_INRAE=1.667
NC_035105.1	26833863	.	G	T	.	.	MAF_INRAE=1.667
NC_035105.1	26833880	.	A	T	.	.	MAF_INRAE=7.5
NC_035105.1	26833881	.	C	G	.	.	MAF_INRAE=2.5
NC_035105.1	26833891	.	G	C	.	.	MAF_INRAE=2.5
NC_035105.1	26833895	.	C	T	.	.	MAF_INRAE=2.5
NC_035105.1	26833905	.	G	C	.	.	MAF_INRAE=4.43
NC_035105.1	26833917	.	A	G	.	.	MAF_INRAE=7.5
NC_035105.1	26833922	.	A	C	.	.	MAF_INRAE=2.5
NC_035105.1	26833929	.	C	T	.	.	MAF_INRAE=13.333
NC_035105.1	26833943	.	C	G	.	.	MAF_INRAE=7.5
NC_035105.1	26833948	.	G	A	.	.	MAF_INRAE=2.5
NC_035105.1	26833965	.	G	A	.	.	MAF_INRAE=10.833
NC_035105.1	26833984	.	A	G	.	.	MAF_INRAE=4.43
NC_035105.1	26833995	.	A	C	.	.	MAF_INRAE=5.0
NC_035105.1	26834017	.	G	T	.	.	MAF_INRAE=36.667
NC_035105.1	26834076	.	A	G	.	.	MAF_INRAE=36.667
NC_035105.1	26834119	.	C	A	.	.	MAF_INRAE=2.5;MAF_USDA=4.918
NC_035105.1	26834129	.	A	G	.	.	MAF_INRAE=8.333;MAF_USDA=2.459
NC_035105.1	26834135	.	T	A	.	.	MAF_INRAE=8.333;MAF_USDA=2.459
NC_035105.1	26834138	.	C	T	.	.	MAF_USDA=14.118
NC_035105.1	26834158	.	C	A	.	.	MAF_INRAE=2.532;MAF_USDA=5.738
NC_035105.1	26834163	.	T	A	.	.	MAF_INRAE=22.5
NC_035105.1	26834167	.	T	A	.	.	MAF_INRAE=1.667;MAF_USDA=4.098
NC_035105.1	26834176	.	G	T	.	.	MAF_INRAE=5.696
NC_035105.1	26834204	.	A	C	.	.	MAF_USDA=5.952
NC_035105.1	26834230	.	C	T	.	.	MAF_INRAE=8.228
NC_035105.1	26834231	.	T	G	.	.	MAF_INRAE=15.0;MAF_USDA=14.118
NC_035105.1	26834243	.	C	T	.	.	MAF_INRAE=36.667;MAF_USDA=12.941
NC_035105.1	26834266	.	A	G	.	.	MAF_USDA=16.667
NC_035105.1	26834286	.	C	A	.	.	MAF_INRAE=1.667
NC_035105.1	26834288	.	T	G	.	.	MAF_USDA=2.941
NC_035105.1	26834294	.	C	T	.	.	MAF_INRAE=35.833;MAF_USDA=18.824
NC_035105.1	26834312	.	G	A	.	.	MAF_INRAE=9.494
NC_035105.1	26834313	.	T	A	.	.	MAF_USDA=7.059
NC_035105.1	26834341	.	A	G	.	.	MAF_INRAE=10.833;MAF_USDA=11.176
NC_035105.1	26834353	.	A	G	.	.	MAF_INRAE=49.167
NC_035105.1	26834383	.	G	A	.	.	MAF_INRAE=40.0
NC_035105.1	26834396	.	C	T	.	.	MAF_USDA=13.529
NC_035105.1	26834399	.	A	T	.	.	MAF_INRAE=38.333;MAF_USDA=17.647
NC_035105.1	26834418	.	C	T	.	.	MAF_INRAE=39.167;MAF_USDA=27.059
NC_035105.1	26834423	.	C	G	.	.	MAF_INRAE=39.167;MAF_USDA=22.353
NC_035105.1	26834441	.	T	G	.	.	MAF_USDA=2.459
NC_035105.1	26834457	.	T	C	.	.	MAF_INRAE=10.833;MAF_USDA=5.738
NC_035105.1	26834476	.	G	T	.	.	MAF_USDA=7.377
NC_035105.1	26834747	.	G	A	.	.	MAF_USDA=18.75
NC_035105.1	26841936	.	C	A	.	.	MAF_INRAE=10.833
NC_035105.1	26842023	.	T	A	.	.	MAF_INRAE=28.333
NC_035105.1	26842056	.	A	T	.	.	MAF_INRAE=2.5
NC_035105.1	26842059	.	A	T	.	.	MAF_INRAE=17.5
NC_035105.1	26842061	.	G	T	.	.	MAF_INRAE=9.167
NC_035105.1	26842077	.	C	T	.	.	MAF_INRAE=48.333
NC_035105.1	26842083	.	C	A	.	.	MAF_INRAE=2.5;MAF_USDA=5.085
NC_035105.1	26842090	.	T	A	.	.	MAF_INRAE=10.833
NC_035105.1	26842094	.	T	C	.	.	MAF_INRAE=48.333
NC_035105.1	26842140	.	A	G	.	.	MAF_INRAE=7.5
NC_035105.1	26842148	.	T	C	.	.	MAF_INRAE=10.833;MAF_USDA=26.271
NC_035105.1	26842205	.	G	A	.	.	MAF_INRAE=1.667
NC_035105.1	26842217	.	G	A	.	.	MAF_INRAE=9.167;MAF_USDA=3.659
NC_035105.1	26842220	.	T	C	.	.	MAF_INRAE=27.5
NC_035105.1	26842241	.	T	C	.	.	MAF_INRAE=42.5
NC_035105.1	26842269	.	G	A	.	.	MAF_INRAE=17.5
NC_035105.1	26842304	.	A	T	.	.	MAF_USDA=1.807
NC_035105.1	26842307	.	C	A	.	.	MAF_USDA=1.807
NC_035105.1	26842392	.	C	T	.	.	MAF_INRAE=1.667
NC_035105.1	26842424	.	C	T	.	.	MAF_USDA=8.333
NC_035105.1	26842426	.	T	A	.	.	MAF_INRAE=10.0
NC_035105.1	26842492	.	C	T	.	.	MAF_USDA=1.695
NC_035105.1	26842496	.	A	G	.	.	MAF_USDA=11.864
NC_035105.1	26842512	.	C	T	.	.	MAF_INRAE=42.5
NC_035105.1	26842513	.	G	A	.	.	MAF_INRAE=1.667
NC_035105.1	26842517	.	T	C	.	.	MAF_INRAE=2.5;MAF_USDA=3.012
NC_035105.1	26842522	.	A	G	.	.	MAF_INRAE=2.5;MAF_USDA=5.422
NC_035105.1	26842541	.	A	T	.	.	MAF_INRAE=23.333;MAF_USDA=29.518
NC_035105.1	26842557	.	C	T	.	.	MAF_INRAE=23.333;MAF_USDA=30.723
NC_035105.1	26842562	.	T	G	.	.	MAF_INRAE=20.833;MAF_USDA=22.881
NC_035105.1	26842569	.	T	A	.	.	MAF_INRAE=1.667
NC_035105.1	26842585	.	C	A	.	.	MAF_USDA=1.724
NC_035105.1	26842618	.	T	A	.	.	MAF_INRAE=45.833
NC_035105.1	26842627	.	G	T	.	.	MAF_INRAE=11.667
NC_035105.1	26842652	.	G	A	.	.	MAF_USDA=4.31
NC_035105.1	26842670	.	T	G	.	.	MAF_INRAE=11.667
NC_035105.1	26842674	.	T	G	.	.	MAF_INRAE=8.333
NC_035105.1	26842777	.	T	C	.	.	MAF_INRAE=34.167
NC_035105.1	26842785	.	T	A	.	.	MAF_INRAE=10.0;MAF_USDA=1.695
NC_035105.1	26842786	.	A	T	.	.	MAF_INRAE=10.0;MAF_USDA=1.695
NC_035105.1	26842787	.	C	T	.	.	MAF_INRAE=21.667;MAF_USDA=43.22
NC_035105.1	26842809	.	A	T	.	.	MAF_INRAE=5.833
NC_035105.1	26842819	.	A	G	.	.	MAF_INRAE=8.333
NC_035105.1	26842855	.	A	T	.	.	MAF_INRAE=41.667
NC_035105.1	26842865	.	G	A	.	.	MAF_INRAE=4.167;MAF_USDA=3.614
NC_035105.1	26842911	.	A	T	.	.	MAF_INRAE=1.667;MAF_USDA=4.237
NC_035105.1	26842990	.	A	C	.	.	MAF_INRAE=8.333;MAF_USDA=10.417
NC_035105.1	26843004	.	C	G	.	.	MAF_INRAE=3.333;MAF_USDA=4.167
NC_035105.1	26843018	.	T	A	.	.	MAF_INRAE=36.667
NC_035105.1	26843047	.	A	G	.	.	MAF_INRAE=13.333
NC_035105.1	26843055	.	G	T	.	.	MAF_INRAE=35.0
NC_035105.1	26843074	.	A	T	.	.	MAF_INRAE=33.333
NC_035105.1	26843104	.	A	G	.	.	MAF_INRAE=2.5;MAF_USDA=10.417
NC_035105.1	26843313	.	C	T	.	.	MAF_INRAE=49.167
NC_035105.1	26843338	.	T	A	.	.	MAF_USDA=2.542
NC_035105.1	26843343	.	A	G	.	.	MAF_USDA=2.542
NC_035105.1	26843353	.	T	C	.	.	MAF_USDA=6.627
NC_035105.1	26843396	.	G	A	.	.	MAF_USDA=4.167
NC_035105.1	26843397	.	T	G	.	.	MAF_USDA=4.167
NC_035105.1	26843469	.	G	A	.	.	MAF_INRAE=2.5;MAF_USDA=4.819
NC_035105.1	26843490	.	T	C	.	.	MAF_INRAE=26.667
NC_035105.1	26843491	.	A	T	.	.	MAF_INRAE=8.333;MAF_USDA=8.333
NC_035105.1	26843502	.	T	C	.	.	MAF_INRAE=27.5
NC_035105.1	26843507	.	A	G	.	.	MAF_INRAE=27.5
NC_035105.1	26843508	.	C	G	.	.	MAF_INRAE=27.5
NC_035105.1	26843691	.	C	A	.	.	MAF_INRAE=2.632
NC_035105.1	26843711	.	A	C	.	.	MAF_INRAE=46.667
NC_035105.1	26843718	.	A	T	.	.	MAF_INRAE=47.5
NC_035105.1	26843719	.	G	T	.	.	MAF_INRAE=25.0;MAF_USDA=2.459
NC_035105.1	26843720	.	A	G	.	.	MAF_INRAE=47.5
NC_035105.1	26843743	.	A	G	.	.	MAF_INRAE=47.5
NC_035105.1	26843755	.	G	A	.	.	MAF_INRAE=40.833
NC_035105.1	26843760	.	A	G	.	.	MAF_INRAE=48.333
NC_035105.1	26843761	.	A	G	.	.	MAF_INRAE=48.333
NC_035105.1	26843764	.	T	G	.	.	MAF_INRAE=48.333
NC_035105.1	26843784	.	C	A	.	.	MAF_INRAE=12.658
NC_035105.1	26843794	.	G	T	.	.	MAF_INRAE=45.833
NC_035105.1	26843846	.	A	G	.	.	MAF_INRAE=36.667
NC_035105.1	26843848	.	A	T	.	.	MAF_INRAE=36.667
NC_035105.1	26843873	.	T	A	.	.	MAF_INRAE=38.333
NC_035105.1	26843934	.	T	G	.	.	MAF_INRAE=4.167
NC_035105.1	26843953	.	C	T	.	.	MAF_INRAE=50.0
NC_035105.1	26843961	.	G	A	.	.	MAF_USDA=4.918
NC_035105.1	26843967	.	A	C	.	.	MAF_INRAE=47.5
NC_035105.1	26843972	.	C	T	.	.	MAF_INRAE=49.167
NC_035105.1	26843993	.	C	G	.	.	MAF_INRAE=50.0
NC_035105.1	26843994	.	G	A	.	.	MAF_USDA=2.459
NC_035105.1	26844030	.	T	C	.	.	MAF_INRAE=50.0
NC_035105.1	26844040	.	G	A	.	.	MAF_INRAE=49.167
NC_035105.1	26844044	.	A	G	.	.	MAF_INRAE=49.167
NC_035105.1	26844061	.	G	T	.	.	MAF_INRAE=48.333
NC_035105.1	26844071	.	G	C	.	.	MAF_INRAE=48.333
NC_035105.1	26844078	.	T	A	.	.	MAF_INRAE=14.167
NC_035105.1	26844082	.	A	G	.	.	MAF_INRAE=47.5
NC_035105.1	26844119	.	A	C	.	.	MAF_INRAE=12.658
NC_035105.1	26844123	.	A	C	.	.	MAF_INRAE=24.167
NC_035105.1	26844146	.	G	T	.	.	MAF_INRAE=25.0
NC_035105.1	26844172	.	C	T	.	.	MAF_INRAE=6.329
NC_035105.1	26844176	.	G	A	.	.	MAF_INRAE=49.167
NC_035105.1	26844237	.	A	T	.	.	MAF_INRAE=34.167
NC_035105.1	26844254	.	C	T	.	.	MAF_INRAE=10.127
NC_035105.1	26844257	.	C	A	.	.	MAF_INRAE=12.5;MAF_USDA=10.417
NC_035105.1	26844267	.	C	G	.	.	MAF_INRAE=10.127
NC_035105.1	26844276	.	C	T	.	.	MAF_INRAE=2.632
NC_035105.1	26844303	.	G	T	.	.	MAF_INRAE=3.333
NC_035105.1	26844307	.	G	A	.	.	MAF_INRAE=2.5
NC_035105.1	26844345	.	C	T	.	.	MAF_INRAE=34.167
NC_035105.1	26844346	.	A	G	.	.	MAF_INRAE=40.0
NC_035105.1	26844358	.	C	T	.	.	MAF_INRAE=4.167;MAF_USDA=4.167
NC_035105.1	26844386	.	C	A	.	.	MAF_INRAE=2.632
NC_035105.1	26844409	.	C	T	.	.	MAF_INRAE=43.333
NC_035105.1	26844414	.	A	G	.	.	MAF_INRAE=43.333
NC_035105.1	26844487	.	A	G	.	.	MAF_INRAE=10.833
NC_035105.1	26844504	.	A	G	.	.	MAF_INRAE=47.5
NC_035105.1	26844545	.	C	A	.	.	MAF_INRAE=40.833
NC_035105.1	26844566	.	T	A	.	.	MAF_INRAE=44.167
NC_035105.1	26844580	.	C	A	.	.	MAF_INRAE=1.667
NC_035105.1	26844581	.	T	C	.	.	MAF_INRAE=1.667
NC_035105.1	26844588	.	C	T	.	.	MAF_INRAE=39.167
NC_035105.1	26844589	.	A	T	.	.	MAF_INRAE=2.5
NC_035105.1	26844594	.	A	C	.	.	MAF_INRAE=39.167
NC_035105.1	26844698	.	G	A	.	.	MAF_USDA=4.167
NC_035105.1	26846028	.	T	C	.	.	MAF_INRAE=16.667
NC_035105.1	26846050	.	A	G	.	.	MAF_INRAE=24.167
NC_035105.1	26846132	.	G	A	.	.	MAF_INRAE=23.333
NC_035105.1	26846150	.	C	T	.	.	MAF_INRAE=10.833;MAF_USDA=14.583
NC_035105.1	26846165	.	G	A	.	.	MAF_INRAE=1.667
NC_035105.1	26846181	.	G	A	.	.	MAF_INRAE=13.291
NC_035105.1	26846190	.	T	C	.	.	MAF_INRAE=1.667
NC_035105.1	26846264	.	A	G	.	.	MAF_USDA=2.083
NC_035105.1	26846266	.	T	A	.	.	MAF_USDA=27.083
NC_035105.1	26846269	.	T	C	.	.	MAF_USDA=29.167
NC_035105.1	26846273	.	G	A	.	.	MAF_USDA=25.0
NC_035105.1	26846284	.	A	C	.	.	MAF_USDA=2.083
NC_035105.1	26846285	.	T	C	.	.	MAF_USDA=7.647
NC_035105.1	26846286	.	A	T	.	.	MAF_USDA=8.235
NC_035105.1	26846314	.	A	T	.	.	MAF_USDA=2.459
NC_035105.1	26846315	.	C	T	.	.	MAF_USDA=2.459
NC_035105.1	26846343	.	G	A	.	.	MAF_USDA=11.364
NC_035105.1	26846363	.	A	T	.	.	MAF_USDA=17.241
NC_035105.1	26846402	.	G	A	.	.	MAF_USDA=39.583
NC_035105.1	26846405	.	G	T	.	.	MAF_USDA=39.583
NC_035105.1	26846425	.	T	A	.	.	MAF_USDA=2.976
NC_035105.1	26846499	.	G	A	.	.	MAF_USDA=3.333
NC_035105.1	26846504	.	A	G	.	.	MAF_USDA=5.833
NC_035105.1	26846519	.	T	A	.	.	MAF_USDA=9.836
NC_035105.1	26846525	.	C	T	.	.	MAF_USDA=11.475
NC_035105.1	26846593	.	C	G	.	.	MAF_INRAE=47.5
NC_035105.1	26846642	.	C	T	.	.	MAF_INRAE=23.333
NC_035105.1	26846686	.	C	T	.	.	MAF_INRAE=25.0
NC_035105.1	26846707	.	C	T	.	.	MAF_USDA=6.25
NC_035105.1	26846741	.	G	A	.	.	MAF_INRAE=41.667
NC_035105.1	26846747	.	G	T	.	.	MAF_INRAE=9.167;MAF_USDA=8.333
NC_035105.1	26846840	.	A	G	.	.	MAF_INRAE=35.833
NC_035105.1	26846868	.	G	A	.	.	MAF_INRAE=23.333
NC_035105.1	26846930	.	G	A	.	.	MAF_INRAE=48.333
NC_035105.1	26846931	.	C	T	.	.	MAF_INRAE=48.333
NC_035105.1	26846934	.	A	G	.	.	MAF_INRAE=29.167
NC_035105.1	26846970	.	T	A	.	.	MAF_INRAE=47.5
NC_035105.1	26846976	.	C	T	.	.	MAF_INRAE=45.0
NC_035105.1	26847041	.	C	A	.	.	MAF_INRAE=5.833
NC_035105.1	26847062	.	T	G	.	.	MAF_INRAE=20.0;MAF_USDA=2.459
NC_035105.1	26847124	.	G	A	.	.	MAF_USDA=2.459
NC_035105.1	26847146	.	A	T	.	.	MAF_USDA=7.059
NC_035105.1	26847159	.	G	T	.	.	MAF_INRAE=2.632;MAF_USDA=2.459
NC_035105.1	26847233	.	G	A	.	.	MAF_INRAE=12.658;MAF_USDA=4.167
NC_035105.1	26847318	.	G	T	.	.	MAF_USDA=17.391
NC_035105.1	26848492	.	T	C	.	.	MAF_INRAE=38.333
NC_035105.1	26848493	.	A	T	.	.	MAF_INRAE=4.167
NC_035105.1	26848524	.	G	T	.	.	MAF_INRAE=18.333
NC_035105.1	26848537	.	C	A	.	.	MAF_INRAE=4.167
NC_035105.1	26848538	.	G	A	.	.	MAF_INRAE=37.5
NC_035105.1	26848540	.	A	C	.	.	MAF_INRAE=20.0
NC_035105.1	26848581	.	T	C	.	.	MAF_INRAE=35.833
NC_035105.1	26848624	.	C	A	.	.	MAF_USDA=12.5
NC_035105.1	26848658	.	C	A	.	.	MAF_INRAE=9.167
NC_035105.1	26848667	.	C	G	.	.	MAF_USDA=4.167
NC_035105.1	26848673	.	C	T	.	.	MAF_INRAE=47.5
NC_035105.1	26848679	.	A	C	.	.	MAF_INRAE=41.667
NC_035105.1	26848761	.	G	T	.	.	MAF_INRAE=40.0
NC_035105.1	26848778	.	C	T	.	.	MAF_INRAE=2.632
NC_035105.1	26848820	.	A	G	.	.	MAF_INRAE=23.333
NC_035105.1	26848851	.	C	T	.	.	MAF_INRAE=41.667
NC_035105.1	26848916	.	T	G	.	.	MAF_INRAE=50.0
NC_035105.1	26848921	.	C	A	.	.	MAF_INRAE=38.333
NC_035105.1	26848958	.	A	T	.	.	MAF_INRAE=1.667
NC_035105.1	26848979	.	T	A	.	.	MAF_INRAE=11.667
NC_035105.1	26849000	.	C	A	.	.	MAF_INRAE=2.632
NC_035105.1	26849034	.	T	A	.	.	MAF_INRAE=3.333
NC_035105.1	26849061	.	G	A	.	.	MAF_INRAE=47.5
NC_035105.1	26849085	.	A	G	.	.	MAF_INRAE=47.5
NC_035105.1	26849134	.	A	C	.	.	MAF_INRAE=42.5
NC_035105.1	26849144	.	T	A	.	.	MAF_INRAE=45.833
NC_035105.1	26849147	.	C	A	.	.	MAF_INRAE=10.833
NC_035105.1	26849155	.	C	A	.	.	MAF_USDA=2.459
NC_035105.1	26849156	.	C	T	.	.	MAF_INRAE=10.0
NC_035105.1	26849188	.	A	C	.	.	MAF_INRAE=44.167
NC_035105.1	26849234	.	T	G	.	.	MAF_INRAE=12.658
NC_035105.1	26849237	.	T	G	.	.	MAF_INRAE=6.667
NC_035105.1	26849246	.	C	A	.	.	MAF_INRAE=5.833
NC_035105.1	26849253	.	A	C	.	.	MAF_INRAE=40.833
NC_035105.1	26849663	.	A	G	.	.	MAF_INRAE=35.0
NC_035105.1	26849664	.	G	C	.	.	MAF_INRAE=20.0
NC_035105.1	26849794	.	C	T	.	.	MAF_INRAE=26.667
NC_035105.1	26849810	.	A	T	.	.	MAF_INRAE=21.667
NC_035105.1	26849817	.	T	C	.	.	MAF_INRAE=1.667
NC_035105.1	26849820	.	A	T	.	.	MAF_INRAE=1.667
NC_035105.1	26849822	.	T	A	.	.	MAF_USDA=2.459
NC_035105.1	26849832	.	C	T	.	.	MAF_USDA=20.833
NC_035105.1	26849849	.	G	A	.	.	MAF_INRAE=2.5;MAF_USDA=18.75
NC_035105.1	26849860	.	T	A	.	.	MAF_USDA=16.667
NC_035105.1	26850012	.	G	A	.	.	MAF_USDA=6.25
NC_035105.1	26850050	.	T	G	.	.	MAF_INRAE=8.333
NC_035105.1	26850060	.	T	C	.	.	MAF_INRAE=1.667;MAF_USDA=25.0
NC_035105.1	26850083	.	T	C	.	.	MAF_INRAE=1.667
NC_035105.1	26850086	.	A	T	.	.	MAF_INRAE=1.667
NC_035105.1	26850089	.	C	T	.	.	MAF_INRAE=1.667
NC_035105.1	26850092	.	C	T	.	.	MAF_INRAE=1.667
NC_035105.1	26850159	.	C	T	.	.	MAF_USDA=16.471
NC_035105.1	26850162	.	T	A	.	.	MAF_USDA=13.529
NC_035105.1	26850165	.	T	C	.	.	MAF_USDA=13.529
NC_035105.1	26850168	.	T	C	.	.	MAF_USDA=13.529
NC_035105.1	26850203	.	C	A	.	.	MAF_INRAE=21.667
NC_035105.1	26850266	.	C	T	.	.	MAF_INRAE=1.667
NC_035105.1	26850324	.	C	T	.	.	MAF_INRAE=19.167
NC_035105.1	26850330	.	C	A	.	.	MAF_INRAE=37.5
NC_035105.1	26850339	.	T	G	.	.	MAF_INRAE=18.333
NC_035105.1	26850341	.	A	G	.	.	MAF_INRAE=17.5
NC_035105.1	26850363	.	A	G	.	.	MAF_INRAE=3.333
NC_035105.1	26850460	.	A	C	.	.	MAF_INRAE=3.333
NC_035105.1	26850461	.	G	A	.	.	MAF_INRAE=3.333
NC_035105.1	26850476	.	G	A	.	.	MAF_USDA=11.475
NC_035105.1	26850477	.	C	T	.	.	MAF_INRAE=11.392
NC_035105.1	26850490	.	G	A	.	.	MAF_INRAE=27.5
NC_035105.1	26850498	.	A	T	.	.	MAF_INRAE=27.5
NC_035105.1	26850508	.	T	C	.	.	MAF_USDA=8.333
NC_035105.1	26850580	.	G	A	.	.	MAF_USDA=3.279
NC_035105.1	26850629	.	T	C	.	.	MAF_INRAE=2.5
NC_035105.1	26850631	.	C	T	.	.	MAF_INRAE=3.333
NC_035105.1	26850665	.	A	G	.	.	MAF_INRAE=39.167
NC_035105.1	26850693	.	G	A	.	.	MAF_INRAE=19.167
NC_035105.1	26850694	.	C	T	.	.	MAF_INRAE=2.632
NC_035105.1	26856626	.	C	G	.	.	MAF_USDA=2.941
NC_035105.1	26856628	.	C	T	.	.	MAF_INRAE=3.333
NC_035105.1	26856648	.	C	T	.	.	MAF_INRAE=5.263;MAF_USDA=31.25
NC_035105.1	26856664	.	C	T	.	.	MAF_USDA=4.167
NC_035105.1	26856783	.	A	C	.	.	MAF_INRAE=15.0
NC_035105.1	26856784	.	A	C	.	.	MAF_INRAE=15.0
NC_035105.1	26856834	.	A	G	.	.	MAF_INRAE=11.667
NC_035105.1	26856882	.	G	T	.	.	MAF_INRAE=7.5
NC_035105.1	26858023	.	C	T	.	.	MAF_INRAE=14.167
NC_035105.1	26858039	.	G	A	.	.	MAF_INRAE=38.333
NC_035105.1	26858146	.	C	T	.	.	MAF_INRAE=5.0;MAF_USDA=10.0
NC_035105.1	26858158	.	C	T	.	.	MAF_INRAE=15.0
NC_035105.1	26858260	.	C	T	.	.	MAF_INRAE=25.0
NC_035105.1	26858311	.	G	A	.	.	MAF_INRAE=48.333
NC_035105.1	26858352	.	G	T	.	.	MAF_INRAE=45.0
NC_035105.1	26858635	.	A	C	.	.	MAF_INRAE=37.5
NC_035105.1	26858651	.	C	T	.	.	MAF_INRAE=37.5
NC_035105.1	26858682	.	G	A	.	.	MAF_INRAE=1.667;MAF_USDA=2.459
NC_035105.1	26858691	.	A	C	.	.	MAF_USDA=3.279
NC_035105.1	26858719	.	C	T	.	.	MAF_INRAE=37.5
NC_035105.1	26858816	.	T	A	.	.	MAF_INRAE=1.899
NC_035105.1	26858880	.	G	A	.	.	MAF_INRAE=5.833
NC_035105.1	26859052	.	G	A	.	.	MAF_USDA=3.279
NC_035105.1	26859096	.	A	G	.	.	MAF_USDA=1.639
NC_035105.1	26859100	.	C	A	.	.	MAF_USDA=4.098
NC_035105.1	26859238	.	A	T	.	.	MAF_USDA=2.083
NC_035105.1	26859250	.	A	C	.	.	MAF_INRAE=26.667
NC_035105.1	26859265	.	G	T	.	.	MAF_INRAE=21.053
NC_035105.1	26859329	.	C	T	.	.	MAF_USDA=18.75
NC_035105.1	26860621	.	T	C	.	.	MAF_USDA=17.391
NC_035105.1	26860729	.	C	A	.	.	MAF_USDA=22.917
NC_035105.1	26860741	.	G	A	.	.	MAF_USDA=27.083
NC_035105.1	26860765	.	A	C	.	.	MAF_USDA=4.167
NC_035105.1	26860766	.	T	C	.	.	MAF_USDA=4.167
NC_035105.1	26861120	.	T	A	.	.	MAF_USDA=27.083
NC_035105.1	26861281	.	G	A	.	.	MAF_USDA=8.333
NC_035105.1	26861430	.	T	C	.	.	MAF_USDA=25.0
NC_035105.1	26861456	.	C	A	.	.	MAF_INRAE=1.667
NC_035105.1	26861457	.	A	T	.	.	MAF_INRAE=1.667
NC_035105.1	26861491	.	C	T	.	.	MAF_USDA=2.083
NC_035105.1	26861502	.	C	T	.	.	MAF_USDA=29.167
NC_035105.1	26861980	.	C	A	.	.	MAF_INRAE=5.263
NC_035105.1	26861991	.	C	A	.	.	MAF_INRAE=16.667
NC_035105.1	26862058	.	C	T	.	.	MAF_INRAE=1.667
NC_035105.1	26862070	.	T	G	.	.	MAF_INRAE=3.333
NC_035105.1	26862074	.	C	T	.	.	MAF_USDA=8.333
NC_035105.1	26862103	.	C	T	.	.	MAF_INRAE=5.0
NC_035105.1	26862146	.	A	T	.	.	MAF_INRAE=1.667
NC_035105.1	26863644	.	G	A	.	.	MAF_INRAE=5.833
NC_035105.1	26863722	.	G	A	.	.	MAF_INRAE=1.899;MAF_USDA=4.098
NC_035105.1	26863781	.	C	T	.	.	MAF_INRAE=1.667
NC_035105.1	26863810	.	C	T	.	.	MAF_INRAE=5.0
NC_035105.1	26863815	.	T	C	.	.	MAF_INRAE=30.0
NC_035105.1	26863944	.	G	A	.	.	MAF_INRAE=2.5
NC_035105.1	26864069	.	C	G	.	.	MAF_INRAE=1.667
NC_035105.1	26864207	.	T	A	.	.	MAF_INRAE=1.667
NC_035105.1	26864252	.	C	T	.	.	MAF_INRAE=25.833
NC_035105.1	26864285	.	T	C	.	.	MAF_INRAE=10.0
NC_035105.1	26864310	.	G	T	.	.	MAF_INRAE=15.0
NC_035105.1	26864342	.	A	C	.	.	MAF_INRAE=1.667
NC_035105.1	26864434	.	T	C	.	.	MAF_USDA=31.25
NC_035105.1	26864586	.	A	G	.	.	MAF_INRAE=3.333
NC_035105.1	26864629	.	A	C	.	.	MAF_INRAE=9.167
NC_035105.1	26864715	.	G	A	.	.	MAF_INRAE=2.5
NC_035105.1	26864740	.	C	T	.	.	MAF_INRAE=17.5
NC_035105.1	26864773	.	G	A	.	.	MAF_USDA=8.333
NC_035105.1	26864806	.	T	A	.	.	MAF_INRAE=34.167
NC_035105.1	26864809	.	G	A	.	.	MAF_INRAE=47.5
NC_035105.1	26864837	.	T	C	.	.	MAF_INRAE=4.167
NC_035105.1	26864854	.	C	T	.	.	MAF_USDA=4.167
NC_035105.1	26864899	.	C	T	.	.	MAF_INRAE=2.5
NC_035105.1	26864902	.	A	C	.	.	MAF_INRAE=15.0
NC_035105.1	26864917	.	A	T	.	.	MAF_INRAE=17.5
NC_035105.1	26864929	.	T	A	.	.	MAF_INRAE=2.5
NC_035105.1	26865067	.	A	C	.	.	MAF_INRAE=32.5
NC_035105.1	26865098	.	C	T	.	.	MAF_INRAE=2.5
NC_035105.1	26865162	.	A	G	.	.	MAF_INRAE=7.5
NC_035105.1	26865175	.	C	G	.	.	MAF_INRAE=40.833
NC_035105.1	26865218	.	G	A	.	.	MAF_INRAE=7.5
NC_035105.1	26865247	.	T	C	.	.	MAF_INRAE=35.0
NC_035105.1	26865254	.	G	T	.	.	MAF_INRAE=35.0
NC_035105.1	26865273	.	C	G	.	.	MAF_INRAE=35.0
NC_035105.1	26865354	.	T	A	.	.	MAF_INRAE=31.667
NC_035105.1	26865597	.	T	C	.	.	MAF_INRAE=20.833
NC_035105.1	26865612	.	C	T	.	.	MAF_INRAE=20.833
NC_035105.1	26865619	.	G	A	.	.	MAF_INRAE=2.632
NC_035105.1	26865662	.	T	A	.	.	MAF_INRAE=10.0
NC_035105.1	26865703	.	C	T	.	.	MAF_INRAE=15.0
NC_035105.1	26865784	.	T	A	.	.	MAF_INRAE=1.667
NC_035105.1	26865915	.	G	A	.	.	MAF_INRAE=30.0
NC_035105.1	26866003	.	T	G	.	.	MAF_INRAE=13.333
NC_035105.1	26866104	.	T	C	.	.	MAF_INRAE=20.0
NC_035105.1	26866254	.	C	T	.	.	MAF_INRAE=5.833
NC_035105.1	26866280	.	C	T	.	.	MAF_INRAE=18.333;MAF_USDA=4.167
NC_035105.1	26866404	.	G	A	.	.	MAF_INRAE=5.833
NC_035105.1	26866528	.	C	T	.	.	MAF_INRAE=31.667
NC_035105.1	26866529	.	G	A	.	.	MAF_INRAE=5.833
NC_035105.1	26866587	.	T	A	.	.	MAF_INRAE=5.833
NC_035105.1	26866634	.	C	A	.	.	MAF_INRAE=1.667
NC_035105.1	26866692	.	G	A	.	.	MAF_INRAE=1.667
NC_035105.1	26866697	.	C	T	.	.	MAF_INRAE=1.667
NC_035105.1	26866710	.	A	G	.	.	MAF_INRAE=10.0
NC_035105.1	26866734	.	G	A	.	.	MAF_INRAE=6.667
NC_035105.1	26866737	.	G	T	.	.	MAF_INRAE=6.667
NC_035105.1	26866771	.	G	A	.	.	MAF_INRAE=2.5
NC_035105.1	26869636	.	C	A	.	.	MAF_USDA=2.174
NC_035105.1	26869637	.	T	G	.	.	MAF_INRAE=2.632;MAF_USDA=4.918
NC_035105.1	26869804	.	G	A	.	.	MAF_USDA=12.5
NC_035105.1	26869901	.	A	G	.	.	MAF_USDA=4.167
NC_035105.1	26871959	.	G	A	.	.	MAF_USDA=4.098
NC_035105.1	26872001	.	A	C	.	.	MAF_INRAE=3.333;MAF_USDA=10.417
NC_035105.1	26872003	.	G	T	.	.	MAF_USDA=4.098
NC_035105.1	26872009	.	A	C	.	.	MAF_USDA=4.098
NC_035105.1	26872038	.	G	A	.	.	MAF_INRAE=2.5
NC_035105.1	26872671	.	T	C	.	.	MAF_USDA=10.656
NC_035105.1	26872693	.	C	T	.	.	MAF_USDA=8.235
NC_035105.1	26872748	.	C	A	.	.	MAF_USDA=1.639
NC_035105.1	26872752	.	C	T	.	.	MAF_INRAE=8.228;MAF_USDA=10.0
NC_035105.1	26872832	.	A	G	.	.	MAF_USDA=2.459
NC_035105.1	26872849	.	A	T	.	.	MAF_INRAE=33.544;MAF_USDA=5.882
NC_035105.1	26872871	.	C	T	.	.	MAF_INRAE=11.392
NC_035105.1	26872980	.	C	T	.	.	MAF_INRAE=20.253;MAF_USDA=10.0
NC_035105.1	26873043	.	T	C	.	.	MAF_USDA=2.459
NC_035105.1	26873247	.	T	C	.	.	MAF_USDA=1.639
NC_035105.1	26873266	.	A	C	.	.	MAF_USDA=12.295
NC_035105.1	26873378	.	G	A	.	.	MAF_USDA=3.279
NC_035105.1	26873395	.	T	C	.	.	MAF_USDA=1.639
NC_035105.1	26873427	.	A	C	.	.	MAF_USDA=4.098
NC_035105.1	26873633	.	C	T	.	.	MAF_USDA=2.459
NC_035105.1	26873699	.	A	C	.	.	MAF_USDA=9.016
NC_035105.1	26873726	.	A	C	.	.	MAF_USDA=1.639
NC_035105.1	26873729	.	G	T	.	.	MAF_INRAE=46.203;MAF_USDA=18.235
NC_035105.1	26873833	.	C	T	.	.	MAF_USDA=14.754
NC_035105.1	26873840	.	TCAGCACCACATGGCGGTGGG	TCAGCACCACATGGCGGTGGA	.	.	MAF_USDA=35.417
NC_035105.1	26873860	.	G	A	.	.	MAF_INRAE=25.316
NC_035105.1	26873884	.	T	A	.	.	MAF_INRAE=8.228;MAF_USDA=18.675
NC_035105.1	26873890	.	T	G	.	.	MAF_INRAE=12.025
NC_035105.1	26873893	.	G	T	.	.	MAF_INRAE=17.722;MAF_USDA=25.0
NC_035105.1	26873955	.	T	G	.	.	MAF_INRAE=12.025
NC_035105.1	26873983	.	G	A	.	.	MAF_INRAE=22.152;MAF_USDA=20.588
NC_035105.1	26874025	.	A	C	.	.	MAF_USDA=2.083
NC_035105.1	26874055	.	C	A	.	.	MAF_USDA=31.765
NC_035105.1	26874056	.	A	C	.	.	MAF_USDA=31.765
NC_035105.1	26874063	.	G	C	.	.	MAF_USDA=32.353
NC_035105.1	26874072	.	G	A	.	.	MAF_USDA=10.588
NC_035105.1	26874087	.	A	G	.	.	MAF_INRAE=25.949;MAF_USDA=42.941
NC_035105.1	26874122	.	T	C	.	.	MAF_USDA=2.083
NC_035105.1	26874519	.	T	G	.	.	MAF_USDA=3.279
NC_035105.1	26874565	.	T	G	.	.	MAF_INRAE=20.253;MAF_USDA=9.412
NC_035105.1	26874566	.	A	C	.	.	MAF_INRAE=25.316;MAF_USDA=31.765
NC_035105.1	26874567	.	A	G	.	.	MAF_INRAE=2.5
NC_035105.1	26874600	.	G	A	.	.	MAF_INRAE=25.316;MAF_USDA=44.706
NC_035105.1	26874606	.	T	G	.	.	MAF_INRAE=12.025
NC_035105.1	26874653	.	C	T	.	.	MAF_USDA=8.235
NC_035105.1	26874687	.	G	A	.	.	MAF_USDA=1.639
NC_035105.1	26874723	.	C	T	.	.	MAF_INRAE=34.177;MAF_USDA=7.647
NC_035105.1	26874741	.	T	G	.	.	MAF_INRAE=2.5
NC_035105.1	26874753	.	CCTGGCATGCTGTC	CCTGGCATGCTGTT	.	.	MAF_USDA=2.083
NC_035105.1	26874792	.	C	G	.	.	MAF_INRAE=44.304;MAF_USDA=28.235
NC_035105.1	26874857	.	G	A	.	.	MAF_INRAE=43.671;MAF_USDA=28.235
NC_035105.1	26875044	.	G	A	.	.	MAF_USDA=5.738
NC_035105.1	26875167	.	C	T	.	.	MAF_USDA=3.279
NC_035105.1	26875212	.	C	T	.	.	MAF_USDA=3.279
NC_035105.1	26875214	.	C	G	.	.	MAF_USDA=29.412
NC_035105.1	26875242	.	C	T	.	.	MAF_INRAE=8.228;MAF_USDA=8.824
NC_035105.1	26875267	.	G	A	.	.	MAF_USDA=2.459
NC_035105.1	26875285	.	G	T	.	.	MAF_USDA=7.377
NC_035105.1	26875315	.	C	T	.	.	MAF_USDA=4.098
NC_035105.1	26875327	.	G	T	.	.	MAF_USDA=11.475
NC_035105.1	26875431	.	G	A	.	.	MAF_USDA=14.754
NC_035105.1	26875610	.	C	T	.	.	MAF_USDA=30.0
NC_035105.1	26875722	.	G	T	.	.	MAF_INRAE=6.667;MAF_USDA=3.279
NC_035105.1	26875725	.	A	G	.	.	MAF_INRAE=6.667;MAF_USDA=4.098
NC_035105.1	26875742	.	C	A	.	.	MAF_INRAE=8.333
NC_035105.1	26875750	.	G	A	.	.	MAF_USDA=3.279
NC_035105.1	26875798	.	G	A	.	.	MAF_INRAE=10.0
NC_035105.1	26875816	.	T	C	.	.	MAF_INRAE=46.667;MAF_USDA=16.471
NC_035105.1	26875861	.	A	C	.	.	MAF_INRAE=18.333;MAF_USDA=48.235
NC_035105.1	26875888	.	C	T	.	.	MAF_INRAE=12.5;MAF_USDA=18.824
NC_035105.1	26875896	.	G	T	.	.	MAF_INRAE=12.5;MAF_USDA=8.235
NC_035105.1	26876062	.	G	T	.	.	MAF_INRAE=18.354;MAF_USDA=14.706
NC_035105.1	26876087	.	A	G	.	.	MAF_INRAE=17.722;MAF_USDA=13.529
NC_035105.1	26876132	.	A	G	.	.	MAF_USDA=1.639
NC_035105.1	26876143	.	G	T	.	.	MAF_INRAE=25.316;MAF_USDA=24.706
NC_035105.1	26876164	.	C	A	.	.	MAF_INRAE=18.354;MAF_USDA=20.588
NC_035105.1	26876173	.	C	A	.	.	MAF_USDA=2.459
NC_035105.1	26876383	.	T	G	.	.	MAF_INRAE=43.671;MAF_USDA=27.647
NC_035105.1	26876419	.	A	G	.	.	MAF_INRAE=25.316;MAF_USDA=44.118
NC_035105.1	26876428	.	T	G	.	.	MAF_USDA=32.353
NC_035105.1	26876449	.	A	G	.	.	MAF_INRAE=20.253;MAF_USDA=13.529
NC_035105.1	26876545	.	C	T	.	.	MAF_USDA=2.083
NC_035105.1	26876606	.	C	T	.	.	MAF_USDA=4.918
NC_035105.1	26876777	.	A	G	.	.	MAF_INRAE=20.253;MAF_USDA=13.529
NC_035105.1	26876780	.	G	A	.	.	MAF_INRAE=21.667;MAF_USDA=12.941
NC_035105.1	26876796	.	A	G	.	.	MAF_INRAE=34.177;MAF_USDA=7.647
NC_035105.1	26876807	.	A	C	.	.	MAF_USDA=8.235
NC_035105.1	26876816	.	G	T	.	.	MAF_USDA=7.647
NC_035105.1	26876869	.	T	C	.	.	MAF_INRAE=21.053;MAF_USDA=7.059
NC_035105.1	26876873	.	G	T	.	.	MAF_USDA=4.918
NC_035105.1	26877066	.	T	C	.	.	MAF_INRAE=33.333;MAF_USDA=5.357
NC_035105.1	26877092	.	C	T	.	.	MAF_USDA=6.548
NC_035105.1	26877152	.	T	C	.	.	MAF_USDA=12.5
NC_035105.1	26877304	.	A	T	.	.	MAF_INRAE=13.333
NC_035105.1	26877435	.	T	A	.	.	MAF_INRAE=32.911;MAF_USDA=31.176
NC_035105.1	26877454	.	C	A	.	.	MAF_INRAE=43.671;MAF_USDA=28.235
NC_035105.1	26877490	.	A	G	.	.	MAF_USDA=32.353
NC_035105.1	26877556	.	T	A	.	.	MAF_INRAE=20.886
NC_035105.1	26877665	.	G	A	.	.	MAF_INRAE=10.127;MAF_USDA=2.353
NC_035105.1	26877719	.	G	A	.	.	MAF_INRAE=32.911;MAF_USDA=33.529
NC_035105.1	26877777	.	C	A	.	.	MAF_USDA=4.706
NC_035105.1	26877782	.	C	A	.	.	MAF_USDA=4.706
NC_035105.1	26878021	.	A	G	.	.	MAF_USDA=3.279
NC_035105.1	26878130	.	G	T	.	.	MAF_USDA=2.083
NC_035105.1	26878206	.	A	G	.	.	MAF_USDA=1.639
NC_035105.1	26878385	.	G	A	.	.	MAF_INRAE=26.316;MAF_USDA=21.176
NC_035105.1	26878408	.	G	T	.	.	MAF_USDA=3.279
NC_035105.1	26878463	.	A	G	.	.	MAF_USDA=4.098
NC_035105.1	26878472	.	C	T	.	.	MAF_USDA=2.459
NC_035105.1	26878522	.	C	G	.	.	MAF_INRAE=33.544;MAF_USDA=7.647
NC_035105.1	26878570	.	G	A	.	.	MAF_USDA=4.706
NC_035105.1	26878591	.	T	C	.	.	MAF_USDA=4.098
NC_035105.1	26878596	.	C	A	.	.	MAF_USDA=2.459
NC_035105.1	26878634	.	C	A	.	.	MAF_USDA=2.459
NC_035105.1	26878721	.	C	T	.	.	MAF_INRAE=32.911;MAF_USDA=32.941
NC_035105.1	26878907	.	A	C	.	.	MAF_INRAE=21.667;MAF_USDA=27.083
NC_035105.1	26878936	.	A	G	.	.	MAF_USDA=6.557
NC_035105.1	26878941	.	G	A	.	.	MAF_USDA=4.098
NC_035105.1	26879021	.	A	C	.	.	MAF_INRAE=12.658;MAF_USDA=21.765
NC_035105.1	26879052	.	T	C	.	.	MAF_USDA=2.083
NC_035105.1	26879072	.	T	C	.	.	MAF_USDA=5.738
NC_035105.1	26879084	.	G	A	.	.	MAF_USDA=1.639
NC_035105.1	26879324	.	A	G	.	.	MAF_USDA=22.951
NC_035105.1	26879457	.	C	G	.	.	MAF_USDA=2.5
NC_035105.1	26879738	.	C	A	.	.	MAF_INRAE=12.658;MAF_USDA=45.294
NC_035105.1	26879987	.	A	C	.	.	MAF_INRAE=12.658;MAF_USDA=44.706
NC_035105.1	26880060	.	T	G	.	.	MAF_USDA=2.459
NC_035105.1	26880073	.	T	A	.	.	MAF_INRAE=6.667
NC_035105.1	26880085	.	C	A	.	.	MAF_USDA=10.0
NC_035105.1	26880096	.	A	G	.	.	MAF_USDA=2.459
NC_035105.1	26880137	.	C	T	.	.	MAF_USDA=21.311
NC_035105.1	26880188	.	T	G	.	.	MAF_USDA=1.639
NC_035105.1	26880259	.	C	T	.	.	MAF_INRAE=22.152;MAF_USDA=21.176
NC_035105.1	26880671	.	T	C	.	.	MAF_INRAE=16.667
NC_035105.1	26880672	.	A	C	.	.	MAF_USDA=35.417
NC_035105.1	26880673	.	T	A	.	.	MAF_USDA=35.417
NC_035105.1	26880696	.	G	T	.	.	MAF_INRAE=31.646;MAF_USDA=30.0
NC_035105.1	26880799	.	T	C	.	.	MAF_USDA=3.279
NC_035105.1	26880800	.	A	G	.	.	MAF_USDA=4.098
NC_035105.1	26880823	.	A	G	.	.	MAF_USDA=8.235
NC_035105.1	26880833	.	TTTGGTATCACAGGAGTA	TTTGGTATCACAGGAGTG	.	.	MAF_USDA=12.5
NC_035105.1	26880850	.	A	G	.	.	MAF_INRAE=13.333;MAF_USDA=15.574
NC_035105.1	26880860	.	A	T	.	.	MAF_USDA=9.836
NC_035105.1	26880887	.	T	A	.	.	MAF_USDA=5.738
NC_035105.1	26880924	.	G	A	.	.	MAF_USDA=1.639
NC_035105.1	26880928	.	A	T	.	.	MAF_USDA=3.279
NC_035105.1	26880934	.	A	T	.	.	MAF_USDA=4.098
NC_035105.1	26880955	.	T	A	.	.	MAF_USDA=5.738
NC_035105.1	26880961	.	T	A	.	.	MAF_USDA=4.918
NC_035105.1	26880984	.	C	T	.	.	MAF_INRAE=1.667;MAF_USDA=3.529
NC_035105.1	26880985	.	A	G	.	.	MAF_INRAE=1.667;MAF_USDA=3.529
NC_035105.1	26880988	.	A	T	.	.	MAF_INRAE=1.667
NC_035105.1	26881018	.	G	A	.	.	MAF_USDA=4.098
NC_035105.1	26881035	.	T	C	.	.	MAF_USDA=6.557
NC_035105.1	26881056	.	A	T	.	.	MAF_USDA=2.459
NC_035105.1	26881068	.	T	A	.	.	MAF_USDA=6.557
NC_035105.1	26881310	.	G	T	.	.	MAF_USDA=2.083
NC_035105.1	26881381	.	C	T	.	.	MAF_USDA=1.639
NC_035105.1	26881478	.	A	G	.	.	MAF_USDA=2.459
NC_035105.1	26881498	.	A	T	.	.	MAF_INRAE=31.646;MAF_USDA=47.059
NC_035105.1	26881575	.	G	A	.	.	MAF_INRAE=22.152;MAF_USDA=24.706
NC_035105.1	26881662	.	C	A	.	.	MAF_USDA=3.279
NC_035105.1	26881683	.	A	T	.	.	MAF_USDA=2.459
NC_035105.1	26881864	.	A	T	.	.	MAF_INRAE=21.519;MAF_USDA=50.0
NC_035105.1	26881972	.	T	C	.	.	MAF_INRAE=9.494;MAF_USDA=16.471
NC_035105.1	26882038	.	C	T	.	.	MAF_USDA=8.235
NC_035105.1	26882043	.	T	G	.	.	MAF_USDA=7.647
NC_035105.1	26882047	.	T	A	.	.	MAF_INRAE=32.278;MAF_USDA=5.882
NC_035105.1	26882086	.	T	C	.	.	MAF_INRAE=40.506;MAF_USDA=36.471
NC_035105.1	26882127	.	G	T	.	.	MAF_INRAE=40.506;MAF_USDA=38.235
NC_035105.1	26882141	.	T	G	.	.	MAF_INRAE=10.127;MAF_USDA=1.765
NC_035105.1	26882143	.	T	A	.	.	MAF_INRAE=32.911;MAF_USDA=5.882
NC_035105.1	26882203	.	T	C	.	.	MAF_USDA=13.934
NC_035105.1	26882232	.	C	T	.	.	MAF_INRAE=10.127;MAF_USDA=1.765
NC_035105.1	26882233	.	G	A	.	.	MAF_INRAE=8.228;MAF_USDA=8.824
NC_035105.1	26882282	.	T	C	.	.	MAF_USDA=4.918
NC_035105.1	26882296	.	A	C	.	.	MAF_INRAE=39.873;MAF_USDA=40.0
NC_035105.1	26882310	.	C	A	.	.	MAF_USDA=9.412
NC_035105.1	26882348	.	T	A	.	.	MAF_INRAE=8.228;MAF_USDA=12.353
NC_035105.1	26882478	.	T	C	.	.	MAF_USDA=1.639
NC_035105.1	26882659	.	A	C	.	.	MAF_USDA=1.639
NC_035105.1	26882661	.	G	A	.	.	MAF_INRAE=21.053;MAF_USDA=4.118
NC_035105.1	26882714	.	T	C	.	.	MAF_INRAE=32.911;MAF_USDA=49.412
NC_035105.1	26882868	.	C	T	.	.	MAF_USDA=1.639
NC_035105.1	26882878	.	T	C	.	.	MAF_INRAE=22.152;MAF_USDA=21.176
NC_035105.1	26882906	.	C	T	.	.	MAF_INRAE=9.494;MAF_USDA=4.167
NC_035105.1	26883184	.	C	T	.	.	MAF_USDA=1.639
NC_035105.1	26883217	.	T	A	.	.	MAF_USDA=1.639
NC_035105.1	26883221	.	T	C	.	.	MAF_USDA=2.459
NC_035105.1	26883285	.	G	A	.	.	MAF_USDA=1.639
NC_035105.1	26883402	.	G	A	.	.	MAF_USDA=1.639
NC_035105.1	26883407	.	T	C	.	.	MAF_INRAE=12.025
NC_035105.1	26883470	.	A	G	.	.	MAF_USDA=2.459
NC_035105.1	26883479	.	C	A	.	.	MAF_USDA=9.412
NC_035105.1	26883485	.	A	G	.	.	MAF_INRAE=22.152;MAF_USDA=21.176
NC_035105.1	26883634	.	G	T	.	.	MAF_USDA=9.412
NC_035105.1	26883757	.	C	T	.	.	MAF_USDA=1.639
NC_035105.1	26883945	.	A	C	.	.	MAF_INRAE=44.937;MAF_USDA=28.824
NC_035105.1	26883984	.	G	A	.	.	MAF_INRAE=12.025
NC_035105.1	26884263	.	G	C	.	.	MAF_USDA=1.639
NC_035105.1	26884273	.	G	T	.	.	MAF_USDA=3.279
NC_035105.1	26884427	.	A	C	.	.	MAF_INRAE=44.304;MAF_USDA=30.588
NC_035105.1	26884482	.	G	T	.	.	MAF_USDA=1.639
NC_035105.1	26884507	.	C	G	.	.	MAF_INRAE=22.152;MAF_USDA=21.176
NC_035105.1	26884557	.	G	A	.	.	MAF_USDA=1.639
NC_035105.1	26884657	.	G	A	.	.	MAF_USDA=2.459
NC_035105.1	26884659	.	T	C	.	.	MAF_USDA=14.754
NC_035105.1	26884885	.	A	T	.	.	MAF_INRAE=20.253;MAF_USDA=33.529
NC_035105.1	26884936	.	G	A	.	.	MAF_USDA=9.412
NC_035105.1	26884984	.	C	T	.	.	MAF_USDA=10.588
NC_035105.1	26885048	.	T	A	.	.	MAF_INRAE=10.526
NC_035105.1	26885120	.	G	A	.	.	MAF_USDA=2.5
NC_035105.1	26885148	.	C	T	.	.	MAF_INRAE=24.684;MAF_USDA=33.929
NC_035105.1	26885247	.	C	T	.	.	MAF_INRAE=44.937;MAF_USDA=5.882
NC_035105.1	26885284	.	G	A	.	.	MAF_USDA=2.459
NC_035105.1	26885307	.	T	G	.	.	MAF_USDA=2.459
NC_035105.1	26885339	.	C	T	.	.	MAF_INRAE=43.038;MAF_USDA=14.706
NC_035105.1	26885546	.	A	G	.	.	MAF_USDA=6.471
NC_035105.1	26885574	.	G	T	.	.	MAF_USDA=1.639
NC_035105.1	26885626	.	T	C	.	.	MAF_USDA=4.918
NC_035105.1	26885658	.	G	A	.	.	MAF_USDA=4.098
NC_035105.1	26885664	.	T	A	.	.	MAF_USDA=4.098
NC_035105.1	26885699	.	C	T	.	.	MAF_USDA=4.098
NC_035105.1	26885700	.	C	A	.	.	MAF_USDA=1.639
NC_035105.1	26885713	.	T	G	.	.	MAF_INRAE=8.228;MAF_USDA=32.353
NC_035105.1	26885771	.	T	C	.	.	MAF_INRAE=34.177;MAF_USDA=24.118
NC_035105.1	26886014	.	A	T	.	.	MAF_INRAE=5.263
NC_035105.1	26886041	.	T	C	.	.	MAF_INRAE=20.0;MAF_USDA=33.333
NC_035105.1	26886042	.	A	C	.	.	MAF_INRAE=20.0;MAF_USDA=33.333
NC_035105.1	26886142	.	A	C	.	.	MAF_INRAE=26.316
NC_035105.1	26886151	.	G	T	.	.	MAF_INRAE=44.304;MAF_USDA=6.471
NC_035105.1	26886311	.	C	A	.	.	MAF_USDA=2.459
NC_035105.1	26886602	.	G	A	.	.	MAF_INRAE=21.053;MAF_USDA=2.941
NC_035105.1	26886642	.	T	C	.	.	MAF_USDA=10.588
NC_035105.1	26886720	.	T	G	.	.	MAF_USDA=5.0
NC_035105.1	26886801	.	A	G	.	.	MAF_USDA=2.459
NC_035105.1	26886840	.	C	T	.	.	MAF_INRAE=10.127;MAF_USDA=4.167
NC_035105.1	26886866	.	A	G	.	.	MAF_INRAE=6.329;MAF_USDA=5.882
NC_035105.1	26886906	.	A	G	.	.	MAF_INRAE=24.684;MAF_USDA=35.882
NC_035105.1	26886913	.	T	C	.	.	MAF_INRAE=10.127;MAF_USDA=4.167
NC_035105.1	26886986	.	G	T	.	.	MAF_INRAE=2.5
NC_035105.1	26887102	.	T	C	.	.	MAF_INRAE=8.228;MAF_USDA=41.765
NC_035105.1	26887185	.	C	A	.	.	MAF_INRAE=12.025
NC_035105.1	26887255	.	G	T	.	.	MAF_INRAE=8.228;MAF_USDA=40.588
NC_035105.1	26887478	.	A	T	.	.	MAF_INRAE=8.228;MAF_USDA=42.941
NC_035105.1	26887538	.	T	A	.	.	MAF_INRAE=11.392;MAF_USDA=8.333
NC_035105.1	26887825	.	C	T	.	.	MAF_INRAE=8.228;MAF_USDA=28.824
NC_035105.1	26888131	.	T	A	.	.	MAF_INRAE=12.025
NC_035105.1	26888250	.	C	A	.	.	MAF_USDA=2.459
NC_035105.1	26888252	.	C	T	.	.	MAF_USDA=2.083
NC_035105.1	26888345	.	A	C	.	.	MAF_INRAE=7.595;MAF_USDA=41.071
NC_035105.1	26888480	.	C	A	.	.	MAF_INRAE=7.895;MAF_USDA=8.235
NC_035105.1	26888507	.	A	T	.	.	MAF_INRAE=5.263;MAF_USDA=10.656
NC_035105.1	26888509	.	A	G	.	.	MAF_USDA=29.412
NC_035105.1	26888513	.	C	A	.	.	MAF_INRAE=7.595;MAF_USDA=7.377
NC_035105.1	26888519	.	T	G	.	.	MAF_USDA=2.083
NC_035105.1	26888526	.	C	T	.	.	MAF_INRAE=5.263;MAF_USDA=10.656
NC_035105.1	26888577	.	A	C	.	.	MAF_INRAE=7.595;MAF_USDA=4.167
NC_035105.1	26888697	.	G	A	.	.	MAF_INRAE=21.053;MAF_USDA=4.118
NC_035105.1	26888727	.	A	T	.	.	MAF_USDA=1.639
NC_035105.1	26888773	.	T	G	.	.	MAF_INRAE=32.911;MAF_USDA=27.059
NC_035105.1	26888888	.	C	A	.	.	MAF_INRAE=8.228;MAF_USDA=35.882
NC_035105.1	26888954	.	G	C	.	.	MAF_USDA=1.639
NC_035105.1	26888958	.	C	T	.	.	MAF_USDA=2.353
NC_035105.1	26889023	.	C	T	.	.	MAF_INRAE=32.911;MAF_USDA=6.471
NC_035105.1	26889052	.	C	T	.	.	MAF_INRAE=32.278;MAF_USDA=5.294
NC_035105.1	26889146	.	A	G	.	.	MAF_INRAE=24.684;MAF_USDA=28.824
NC_035105.1	26889172	.	G	A	.	.	MAF_USDA=5.738
NC_035105.1	26889320	.	G	C	.	.	MAF_INRAE=9.494;MAF_USDA=4.167
NC_035105.1	26889326	.	A	G	.	.	MAF_USDA=9.412
NC_035105.1	26889386	.	A	G	.	.	MAF_INRAE=8.228;MAF_USDA=41.765
NC_035105.1	26889408	.	T	A	.	.	MAF_INRAE=21.053;MAF_USDA=8.333
NC_035105.1	26889417	.	G	T	.	.	MAF_USDA=1.639
NC_035105.1	26889469	.	G	A	.	.	MAF_INRAE=22.152;MAF_USDA=22.353
NC_035105.1	26889755	.	G	C	.	.	MAF_INRAE=5.696;MAF_USDA=8.197
NC_035105.1	26889769	.	G	A	.	.	MAF_USDA=1.639
NC_035105.1	26889811	.	C	T	.	.	MAF_INRAE=10.759;MAF_USDA=8.333
NC_035105.1	26890124	.	T	C	.	.	MAF_INRAE=8.228;MAF_USDA=40.0
NC_035105.1	26890222	.	G	A	.	.	MAF_USDA=2.353
NC_035105.1	26890257	.	T	G	.	.	MAF_USDA=2.459
NC_035105.1	26890258	.	A	C	.	.	MAF_USDA=8.197
NC_035105.1	26890357	.	C	A	.	.	MAF_INRAE=11.392
NC_035105.1	26890394	.	G	A	.	.	MAF_USDA=2.459
NC_035105.1	26890411	.	C	T	.	.	MAF_INRAE=8.228;MAF_USDA=8.824
NC_035105.1	26890452	.	A	C	.	.	MAF_INRAE=8.228;MAF_USDA=40.588
NC_035105.1	26890487	.	C	T	.	.	MAF_INRAE=8.228;MAF_USDA=30.588
NC_035105.1	26890506	.	T	A	.	.	MAF_USDA=2.083
NC_035105.1	26890518	.	G	T	.	.	MAF_USDA=2.459
NC_035105.1	26890554	.	C	T	.	.	MAF_INRAE=8.228;MAF_USDA=27.083
NC_035105.1	26890800	.	C	T	.	.	MAF_USDA=5.738
NC_035105.1	26890817	.	T	C	.	.	MAF_INRAE=8.228;MAF_USDA=42.353
NC_035105.1	26891032	.	C	T	.	.	MAF_USDA=18.824
NC_035105.1	26891801	.	C	A	.	.	MAF_INRAE=41.772;MAF_USDA=48.235
NC_035105.1	26891802	.	C	T	.	.	MAF_INRAE=2.5
NC_035105.1	26891850	.	A	C	.	.	MAF_INRAE=4.167
NC_035105.1	26891874	.	C	T	.	.	MAF_USDA=1.639
NC_035105.1	26891948	.	T	C	.	.	MAF_INRAE=6.962;MAF_USDA=8.197
NC_035105.1	26891980	.	C	A	.	.	MAF_USDA=30.0
NC_035105.1	26892078	.	T	C	.	.	MAF_INRAE=48.101;MAF_USDA=45.294
NC_035105.1	26892102	.	A	C	.	.	MAF_INRAE=44.304;MAF_USDA=35.294
NC_035105.1	26892143	.	T	C	.	.	MAF_USDA=1.639
NC_035105.1	26892152	.	A	C	.	.	MAF_INRAE=41.772;MAF_USDA=46.471
NC_035105.1	26892172	.	A	T	.	.	MAF_USDA=8.197
NC_035105.1	26892287	.	G	A	.	.	MAF_INRAE=20.253;MAF_USDA=15.882
NC_035105.1	26892319	.	A	T	.	.	MAF_INRAE=5.263;MAF_USDA=10.714
NC_035105.1	26892587	.	T	C	.	.	MAF_INRAE=41.772;MAF_USDA=47.647
NC_035105.1	26892650	.	G	T	.	.	MAF_INRAE=41.772;MAF_USDA=45.902
NC_035105.1	26892728	.	T	G	.	.	MAF_INRAE=41.772;MAF_USDA=48.235
NC_035105.1	26892836	.	A	T	.	.	MAF_USDA=1.639
NC_035105.1	26892851	.	G	T	.	.	MAF_USDA=9.412
NC_035105.1	26893009	.	G	T	.	.	MAF_USDA=2.083
NC_035105.1	26893083	.	C	T	.	.	MAF_INRAE=40.506;MAF_USDA=45.294
NC_035105.1	26893092	.	C	T	.	.	MAF_INRAE=20.253;MAF_USDA=18.235
NC_035105.1	26893099	.	A	C	.	.	MAF_INRAE=38.608;MAF_USDA=37.647
NC_035105.1	26893364	.	G	T	.	.	MAF_INRAE=26.582;MAF_USDA=49.412
NC_035105.1	26893366	.	A	G	.	.	MAF_INRAE=14.167;MAF_USDA=2.459
NC_035105.1	26893506	.	A	T	.	.	MAF_USDA=1.639
NC_035105.1	26893835	.	C	T	.	.	MAF_USDA=3.279
NC_035105.1	26893874	.	G	A	.	.	MAF_INRAE=50.0;MAF_USDA=18.824
NC_035105.1	26893921	.	A	C	.	.	MAF_INRAE=7.595;MAF_USDA=25.294
NC_035105.1	26893993	.	T	G	.	.	MAF_INRAE=12.025;MAF_USDA=2.459
NC_035105.1	26894064	.	A	G	.	.	MAF_INRAE=14.167;MAF_USDA=18.235
NC_035105.1	26894124	.	C	T	.	.	MAF_USDA=1.639
NC_035105.1	26894473	.	C	T	.	.	MAF_USDA=3.279
NC_035105.1	26894506	.	G	C	.	.	MAF_INRAE=6.329;MAF_USDA=17.059
NC_035105.1	26894525	.	C	T	.	.	MAF_USDA=1.639
NC_035105.1	26894534	.	A	T	.	.	MAF_USDA=1.639
NC_035105.1	26894893	.	G	A	.	.	MAF_INRAE=49.367;MAF_USDA=19.412
NC_035105.1	26895115	.	C	T	.	.	MAF_USDA=2.459
NC_035105.1	26895130	.	T	C	.	.	MAF_USDA=4.918
NC_035105.1	26895284	.	C	A	.	.	MAF_INRAE=22.152;MAF_USDA=21.176
NC_035105.1	26895540	.	C	A	.	.	MAF_INRAE=7.595;MAF_USDA=24.706
NC_035105.1	26895565	.	G	A	.	.	MAF_INRAE=36.709;MAF_USDA=31.176
NC_035105.1	26895665	.	G	A	.	.	MAF_INRAE=38.608;MAF_USDA=9.412
NC_035105.1	26895940	.	A	G	.	.	MAF_USDA=1.639
NC_035105.1	26895960	.	A	T	.	.	MAF_USDA=3.279
NC_035105.1	26896044	.	A	T	.	.	MAF_USDA=24.59
NC_035105.1	26896045	.	T	A	.	.	MAF_USDA=24.59
NC_035105.1	26896064	.	C	T	.	.	MAF_INRAE=6.962
NC_035105.1	26896077	.	T	C	.	.	MAF_USDA=1.667
NC_035105.1	26896091	.	G	T	.	.	MAF_USDA=2.083
NC_035105.1	26896134	.	G	A	.	.	MAF_INRAE=44.937;MAF_USDA=42.857
NC_035105.1	26896207	.	G	T	.	.	MAF_USDA=4.918
NC_035105.1	26896310	.	C	T	.	.	MAF_USDA=9.016
NC_035105.1	26896313	.	A	G	.	.	MAF_INRAE=21.519;MAF_USDA=29.412
NC_035105.1	26896354	.	G	A	.	.	MAF_INRAE=36.709;MAF_USDA=25.294
NC_035105.1	26896399	.	T	A	.	.	MAF_INRAE=33.544;MAF_USDA=34.706
NC_035105.1	26896411	.	A	G	.	.	MAF_USDA=24.706
NC_035105.1	26896422	.	A	T	.	.	MAF_USDA=1.765
NC_035105.1	26896457	.	T	C	.	.	MAF_INRAE=22.152;MAF_USDA=21.765
NC_035105.1	26896579	.	C	G	.	.	MAF_USDA=2.083
NC_035105.1	26896732	.	T	A	.	.	MAF_USDA=1.639
NC_035105.1	26896803	.	C	T	.	.	MAF_USDA=2.459
NC_035105.1	26897173	.	T	C	.	.	MAF_USDA=1.639
NC_035105.1	26897234	.	T	A	.	.	MAF_USDA=5.738
NC_035105.1	26897244	.	G	A	.	.	MAF_INRAE=8.228;MAF_USDA=8.235
NC_035105.1	26897259	.	C	T	.	.	MAF_USDA=3.279
NC_035105.1	26897497	.	G	T	.	.	MAF_USDA=6.557
NC_035105.1	26897569	.	G	T	.	.	MAF_USDA=5.738
NC_035105.1	26897687	.	G	A	.	.	MAF_INRAE=12.025;MAF_USDA=6.471
NC_035105.1	26897714	.	A	T	.	.	MAF_USDA=5.738
NC_035105.1	26897732	.	A	C	.	.	MAF_INRAE=34.177;MAF_USDA=12.353
NC_035105.1	26897787	.	C	T	.	.	MAF_USDA=1.639
NC_035105.1	26897806	.	A	C	.	.	MAF_USDA=4.918
NC_035105.1	26897807	.	T	C	.	.	MAF_USDA=4.918
NC_035105.1	26897866	.	C	A	.	.	MAF_INRAE=44.304;MAF_USDA=30.588
NC_035105.1	26897912	.	T	C	.	.	MAF_USDA=2.083
NC_035105.1	26897946	.	G	T	.	.	MAF_USDA=3.279
NC_035105.1	26897977	.	T	C	.	.	MAF_USDA=9.836
NC_035105.1	26897984	.	G	A	.	.	MAF_USDA=8.197
NC_035105.1	26897989	.	T	G	.	.	MAF_USDA=3.279
NC_035105.1	26897990	.	T	C	.	.	MAF_USDA=3.279
NC_035105.1	26898126	.	C	G	.	.	MAF_INRAE=22.152;MAF_USDA=21.765
NC_035105.1	26898132	.	C	T	.	.	MAF_USDA=2.459
NC_035105.1	26898133	.	G	A	.	.	MAF_USDA=4.918
NC_035105.1	26898152	.	C	A	.	.	MAF_USDA=4.918
NC_035105.1	26898172	.	G	T	.	.	MAF_USDA=2.083
NC_035105.1	26898216	.	A	C	.	.	MAF_USDA=3.279
NC_035105.1	26898253	.	T	A	.	.	MAF_USDA=2.459
NC_035105.1	26898343	.	A	G	.	.	MAF_USDA=25.41
NC_035105.1	26898357	.	A	G	.	.	MAF_USDA=5.738
NC_035105.1	26898360	.	G	A	.	.	MAF_USDA=1.639
NC_035105.1	26898422	.	T	C	.	.	MAF_USDA=3.279
NC_035105.1	26898448	.	G	T	.	.	MAF_USDA=4.098
NC_035105.1	26899411	.	G	A	.	.	MAF_USDA=39.634
NC_035105.1	26899537	.	G	T	.	.	MAF_USDA=1.667
NC_035105.1	26899604	.	T	C	.	.	MAF_USDA=4.706
NC_035105.1	26899671	.	G	A	.	.	MAF_INRAE=20.0
NC_035105.1	26899719	.	A	T	.	.	MAF_INRAE=29.747;MAF_USDA=7.647
NC_035105.1	26899729	.	A	T	.	.	MAF_INRAE=3.333;MAF_USDA=10.0
NC_035105.1	26899735	.	A	G	.	.	MAF_INRAE=6.962
NC_035105.1	26899740	.	C	A	.	.	MAF_USDA=1.639
NC_035105.1	26899768	.	A	C	.	.	MAF_INRAE=21.519;MAF_USDA=12.941
NC_035105.1	26899793	.	G	A	.	.	MAF_INRAE=31.646;MAF_USDA=4.167
NC_035105.1	26899815	.	A	G	.	.	MAF_INRAE=12.025
NC_035105.1	26899825	.	G	T	.	.	MAF_USDA=4.098
NC_035105.1	26899830	.	T	G	.	.	MAF_USDA=9.836
NC_035105.1	26899832	.	A	C	.	.	MAF_USDA=9.016
NC_035105.1	26899860	.	T	C	.	.	MAF_USDA=5.738
NC_035105.1	26899864	.	T	C	.	.	MAF_USDA=4.098
NC_035105.1	26899869	.	G	A	.	.	MAF_USDA=1.639
NC_035105.1	26899872	.	G	C	.	.	MAF_INRAE=3.333;MAF_USDA=15.294
NC_035105.1	26899916	.	T	A	.	.	MAF_INRAE=36.667;MAF_USDA=2.083
NC_035105.1	26899922	.	A	T	.	.	MAF_USDA=3.529
NC_035105.1	26900059	.	G	A	.	.	MAF_USDA=2.083
NC_035105.1	26900062	.	C	A	.	.	MAF_INRAE=32.278;MAF_USDA=8.824
NC_035105.1	26900082	.	A	T	.	.	MAF_INRAE=20.0;MAF_USDA=18.824
NC_035105.1	26900099	.	G	T	.	.	MAF_USDA=2.459
NC_035105.1	26900166	.	C	A	.	.	MAF_USDA=4.918
NC_035105.1	26900186	.	G	A	.	.	MAF_INRAE=39.241;MAF_USDA=22.941
NC_035105.1	26900337	.	T	G	.	.	MAF_USDA=1.639
NC_035105.1	26900407	.	T	A	.	.	MAF_USDA=1.639
NC_035105.1	26900419	.	G	A	.	.	MAF_INRAE=31.013;MAF_USDA=5.882
NC_035105.1	26900455	.	T	C	.	.	MAF_USDA=1.639
NC_035105.1	26900460	.	T	A	.	.	MAF_USDA=1.639
NC_035105.1	26900463	.	C	A	.	.	MAF_USDA=1.639
NC_035105.1	26900728	.	C	T	.	.	MAF_INRAE=39.241;MAF_USDA=36.471
NC_035105.1	26900752	.	C	A	.	.	MAF_USDA=1.639
NC_035105.1	26900935	.	T	C	.	.	MAF_INRAE=40.833
NC_035105.1	26900940	.	A	G	.	.	MAF_INRAE=41.667
NC_035105.1	26900967	.	A	T	.	.	MAF_INRAE=33.333
NC_035105.1	26900982	.	G	A	.	.	MAF_INRAE=33.333
NC_035105.1	26900993	.	A	G	.	.	MAF_INRAE=30.833
NC_035105.1	26900998	.	C	T	.	.	MAF_USDA=2.459
NC_035105.1	26901005	.	T	G	.	.	MAF_INRAE=29.167
NC_035105.1	26901017	.	T	C	.	.	MAF_INRAE=26.667
NC_035105.1	26901025	.	C	A	.	.	MAF_INRAE=21.667
NC_035105.1	26901031	.	C	A	.	.	MAF_INRAE=21.667
NC_035105.1	26901051	.	G	A	.	.	MAF_INRAE=14.167
NC_035105.1	26901053	.	C	T	.	.	MAF_INRAE=13.333
NC_035105.1	26901062	.	T	C	.	.	MAF_INRAE=9.167
NC_035105.1	26901067	.	T	A	.	.	MAF_USDA=7.647
NC_035105.1	26901111	.	T	C	.	.	MAF_INRAE=30.38;MAF_USDA=4.167
NC_035105.1	26901184	.	T	A	.	.	MAF_INRAE=2.5
NC_035105.1	26901188	.	T	C	.	.	MAF_INRAE=2.5
NC_035105.1	26901190	.	T	A	.	.	MAF_INRAE=2.5
NC_035105.1	26901193	.	G	T	.	.	MAF_INRAE=2.5
NC_035105.1	26901197	.	T	C	.	.	MAF_INRAE=2.5
NC_035105.1	26901202	.	G	A	.	.	MAF_INRAE=11.667;MAF_USDA=12.5
NC_035105.1	26901212	.	C	T	.	.	MAF_INRAE=2.5
NC_035105.1	26901214	.	A	G	.	.	MAF_INRAE=2.5
NC_035105.1	26901221	.	T	A	.	.	MAF_INRAE=2.5;MAF_USDA=41.667
NC_035105.1	26901224	.	A	T	.	.	MAF_INRAE=2.5;MAF_USDA=43.75
NC_035105.1	26901229	.	G	T	.	.	MAF_INRAE=2.5;MAF_USDA=41.667
NC_035105.1	26901234	.	G	C	.	.	MAF_INRAE=2.5;MAF_USDA=39.583
NC_035105.1	26901243	.	C	T	.	.	MAF_INRAE=2.5
NC_035105.1	26901245	.	G	A	.	.	MAF_INRAE=2.5
NC_035105.1	26901274	.	C	T	.	.	MAF_INRAE=2.5
NC_035105.1	26901280	.	A	G	.	.	MAF_USDA=1.639
NC_035105.1	26901284	.	C	G	.	.	MAF_INRAE=4.167
NC_035105.1	26901290	.	C	T	.	.	MAF_INRAE=4.167
NC_035105.1	26901300	.	T	C	.	.	MAF_INRAE=4.167
NC_035105.1	26901346	.	G	T	.	.	MAF_INRAE=40.833
NC_035105.1	26901353	.	G	A	.	.	MAF_INRAE=41.667
NC_035105.1	26901365	.	C	T	.	.	MAF_INRAE=45.0
NC_035105.1	26901371	.	G	A	.	.	MAF_INRAE=45.0
NC_035105.1	26901373	.	A	C	.	.	MAF_INRAE=45.0
NC_035105.1	26901376	.	G	T	.	.	MAF_USDA=2.459
NC_035105.1	26901379	.	C	T	.	.	MAF_INRAE=45.0
NC_035105.1	26901385	.	C	T	.	.	MAF_INRAE=45.0
NC_035105.1	26901433	.	C	T	.	.	MAF_INRAE=31.667
NC_035105.1	26901449	.	G	A	.	.	MAF_USDA=6.25
NC_035105.1	26901460	.	A	G	.	.	MAF_INRAE=30.0
NC_035105.1	26901481	.	A	G	.	.	MAF_INRAE=25.0
NC_035105.1	26901497	.	C	T	.	.	MAF_INRAE=23.333
NC_035105.1	26901511	.	C	T	.	.	MAF_INRAE=14.167;MAF_USDA=20.0
NC_035105.1	26901601	.	C	T	.	.	MAF_USDA=1.639
NC_035105.1	26901622	.	C	T	.	.	MAF_USDA=4.098
NC_035105.1	26901787	.	C	G	.	.	MAF_USDA=3.279
NC_035105.1	26901911	.	G	A	.	.	MAF_USDA=1.639
NC_035105.1	26901972	.	A	T	.	.	MAF_USDA=2.083
NC_035105.1	26901981	.	C	G	.	.	MAF_USDA=2.083
NC_035105.1	26902001	.	G	A	.	.	MAF_INRAE=12.025
NC_035105.1	26902101	.	C	T	.	.	MAF_USDA=4.918
NC_035105.1	26902127	.	C	A	.	.	MAF_USDA=1.765
NC_035105.1	26902242	.	A	G	.	.	MAF_INRAE=7.595;MAF_USDA=6.471
NC_035105.1	26902256	.	T	A	.	.	MAF_USDA=3.279
NC_035105.1	26902372	.	G	A	.	.	MAF_USDA=2.459
NC_035105.1	26902413	.	C	A	.	.	MAF_INRAE=6.962;MAF_USDA=3.279
NC_035105.1	26902463	.	C	T	.	.	MAF_USDA=2.459
NC_035105.1	26902516	.	G	T	.	.	MAF_USDA=2.459
NC_035105.1	26902592	.	C	T	.	.	MAF_INRAE=11.392;MAF_USDA=8.333
NC_035105.1	26902609	.	A	C	.	.	MAF_INRAE=35.443;MAF_USDA=28.824
NC_035105.1	26902960	.	G	C	.	.	MAF_INRAE=6.962;MAF_USDA=4.098
NC_035105.1	26903041	.	G	A	.	.	MAF_INRAE=40.0
NC_035105.1	26903144	.	C	A	.	.	MAF_USDA=1.639
NC_035105.1	26903379	.	G	T	.	.	MAF_INRAE=3.333;MAF_USDA=10.0
NC_035105.1	26903490	.	G	A	.	.	MAF_USDA=7.377
NC_035105.1	26903542	.	C	T	.	.	MAF_INRAE=17.089;MAF_USDA=5.294
NC_035105.1	26903573	.	T	A	.	.	MAF_INRAE=44.304;MAF_USDA=40.0
NC_035105.1	26903575	.	G	A	.	.	MAF_INRAE=40.0;MAF_USDA=40.0
NC_035105.1	26903576	.	A	G	.	.	MAF_INRAE=40.0;MAF_USDA=40.0
NC_035105.1	26907861	.	C	G	.	.	MAF_INRAE=3.333;MAF_USDA=11.176
NC_035105.1	26907867	.	G	A	.	.	MAF_INRAE=21.053;MAF_USDA=5.294
NC_035105.1	26907872	.	A	T	.	.	MAF_INRAE=46.203;MAF_USDA=22.353
NC_035105.1	26907873	.	C	G	.	.	MAF_INRAE=45.833;MAF_USDA=22.941
NC_035105.1	26907895	.	C	A	.	.	MAF_INRAE=47.468;MAF_USDA=23.529
NC_035105.1	26907950	.	A	G	.	.	MAF_INRAE=21.053;MAF_USDA=2.941
NC_035105.1	26908010	.	T	C	.	.	MAF_USDA=4.098
NC_035105.1	26908081	.	G	A	.	.	MAF_USDA=5.294
NC_035105.1	26908128	.	T	C	.	.	MAF_USDA=2.459
NC_035105.1	26908133	.	C	A	.	.	MAF_INRAE=8.228;MAF_USDA=8.235
NC_035105.1	26908166	.	T	G	.	.	MAF_USDA=6.557
NC_035105.1	26908267	.	T	C	.	.	MAF_INRAE=6.962;MAF_USDA=4.918
NC_035105.1	26908356	.	G	A	.	.	MAF_INRAE=39.873;MAF_USDA=41.176
NC_035105.1	26908455	.	C	A	.	.	MAF_INRAE=48.101;MAF_USDA=13.529
NC_035105.1	26908470	.	G	C	.	.	MAF_INRAE=48.101;MAF_USDA=13.529
NC_035105.1	26908520	.	T	A	.	.	MAF_USDA=1.639
NC_035105.1	26908561	.	G	T	.	.	MAF_USDA=2.459
NC_035105.1	26908838	.	C	T	.	.	MAF_USDA=4.918
NC_035105.1	26908863	.	C	T	.	.	MAF_INRAE=12.658;MAF_USDA=6.471
NC_035105.1	26908900	.	G	C	.	.	MAF_INRAE=8.228;MAF_USDA=8.235
NC_035105.1	26909165	.	G	A	.	.	MAF_USDA=4.918
NC_035105.1	26909191	.	G	A	.	.	MAF_USDA=3.279
NC_035105.1	26909208	.	G	A	.	.	MAF_INRAE=21.519;MAF_USDA=10.0
NC_035105.1	26909271	.	G	T	.	.	MAF_USDA=5.738
NC_035105.1	26909301	.	C	G	.	.	MAF_USDA=4.098
NC_035105.1	26909428	.	C	T	.	.	MAF_INRAE=10.759;MAF_USDA=3.529
NC_035105.1	26909504	.	T	G	.	.	MAF_USDA=1.639
NC_035105.1	26909622	.	A	C	.	.	MAF_USDA=6.557
NC_035105.1	26909700	.	C	G	.	.	MAF_INRAE=10.127;MAF_USDA=4.167
NC_035105.1	26909742	.	G	C	.	.	MAF_INRAE=3.333;MAF_USDA=40.0
NC_035105.1	26909756	.	G	T	.	.	MAF_USDA=6.557
NC_035105.1	26909900	.	C	G	.	.	MAF_USDA=6.557
NC_035105.1	26909920	.	T	G	.	.	MAF_INRAE=3.333;MAF_USDA=47.059
NC_035105.1	26909939	.	T	C	.	.	MAF_USDA=2.083
NC_035105.1	26910053	.	T	G	.	.	MAF_USDA=14.754
NC_035105.1	26910099	.	C	A	.	.	MAF_INRAE=20.253;MAF_USDA=24.118
NC_035105.1	26910124	.	T	G	.	.	MAF_INRAE=3.333;MAF_USDA=45.882
NC_035105.1	26910151	.	T	G	.	.	MAF_USDA=9.016
NC_035105.1	26910187	.	A	G	.	.	MAF_INRAE=3.333;MAF_USDA=38.824
NC_035105.1	26910188	.	T	A	.	.	MAF_INRAE=3.333;MAF_USDA=38.824
NC_035105.1	26910203	.	C	T	.	.	MAF_USDA=1.639
NC_035105.1	26910293	.	A	G	.	.	MAF_INRAE=1.667;MAF_USDA=8.333
NC_035105.1	26910294	.	C	G	.	.	MAF_USDA=22.353
NC_035105.1	26910299	.	C	A	.	.	MAF_INRAE=48.734;MAF_USDA=9.412
NC_035105.1	26910407	.	G	A	.	.	MAF_USDA=1.639
NC_035105.1	26910419	.	G	T	.	.	MAF_USDA=2.459
NC_035105.1	26910477	.	A	T	.	.	MAF_USDA=8.824
NC_035105.1	26910550	.	C	T	.	.	MAF_INRAE=19.62;MAF_USDA=15.294
NC_035105.1	26910576	.	C	T	.	.	MAF_INRAE=18.987;MAF_USDA=27.083
NC_035105.1	26910578	.	C	G	.	.	MAF_INRAE=18.333;MAF_USDA=25.0
NC_035105.1	26910686	.	T	A	.	.	MAF_USDA=7.377
NC_035105.1	26910751	.	G	T	.	.	MAF_USDA=1.176
NC_035105.1	26910934	.	C	A	.	.	MAF_USDA=2.459
NC_035105.1	26911094	.	A	C	.	.	MAF_USDA=5.882
NC_035105.1	26911158	.	G	A	.	.	MAF_USDA=2.083
NC_035105.1	26911312	.	T	A	.	.	MAF_USDA=2.459
NC_035105.1	26911320	.	G	T	.	.	MAF_USDA=1.639
NC_035105.1	26911339	.	A	T	.	.	MAF_USDA=25.0
NC_035105.1	26911381	.	G	T	.	.	MAF_INRAE=18.987;MAF_USDA=16.471
NC_035105.1	26911473	.	T	C	.	.	MAF_INRAE=11.392;MAF_USDA=8.333
NC_035105.1	26911709	.	C	A	.	.	MAF_USDA=1.639
NC_035105.1	26911723	.	C	T	.	.	MAF_USDA=8.235
NC_035105.1	26911788	.	C	G	.	.	MAF_USDA=6.471
NC_035105.1	26911895	.	A	G	.	.	MAF_USDA=1.639
NC_035105.1	26911909	.	A	G	.	.	MAF_INRAE=21.053;MAF_USDA=15.882
NC_035105.1	26911987	.	A	T	.	.	MAF_USDA=1.639
NC_035105.1	26912030	.	C	G	.	.	MAF_INRAE=3.333;MAF_USDA=27.083
NC_035105.1	26912133	.	A	G	.	.	MAF_INRAE=19.62;MAF_USDA=25.0
NC_035105.1	26912173	.	A	T	.	.	MAF_INRAE=8.228;MAF_USDA=8.235
NC_035105.1	26912196	.	C	T	.	.	MAF_INRAE=18.987;MAF_USDA=15.476
NC_035105.1	26912225	.	G	T	.	.	MAF_INRAE=18.987;MAF_USDA=16.471
NC_035105.1	26912367	.	G	A	.	.	MAF_USDA=1.639
NC_035105.1	26912428	.	T	A	.	.	MAF_INRAE=18.987;MAF_USDA=17.059
NC_035105.1	26912663	.	G	C	.	.	MAF_USDA=1.639
NC_035105.1	26912664	.	A	G	.	.	MAF_USDA=4.098
NC_035105.1	26912680	.	C	T	.	.	MAF_USDA=6.548
NC_035105.1	26912733	.	A	G	.	.	MAF_USDA=2.586
NC_035105.1	26912782	.	C	G	.	.	MAF_INRAE=18.987;MAF_USDA=14.706
NC_035105.1	26912790	.	G	T	.	.	MAF_USDA=6.471
NC_035105.1	26912899	.	C	T	.	.	MAF_USDA=3.529
NC_035105.1	26912937	.	T	C	.	.	MAF_INRAE=11.392
NC_035105.1	26912991	.	A	C	.	.	MAF_USDA=2.459
NC_035105.1	26912993	.	C	T	.	.	MAF_INRAE=3.333;MAF_USDA=47.541
NC_035105.1	26912996	.	C	A	.	.	MAF_INRAE=44.304;MAF_USDA=27.059
NC_035105.1	26913084	.	C	A	.	.	MAF_INRAE=3.333;MAF_USDA=14.706
NC_035105.1	26913137	.	G	A	.	.	MAF_USDA=4.167
NC_035105.1	26913165	.	G	T	.	.	MAF_USDA=1.639
NC_035105.1	26913258	.	G	A	.	.	MAF_INRAE=20.886;MAF_USDA=9.412
NC_035105.1	26913279	.	A	G	.	.	MAF_USDA=3.279
NC_035105.1	26913387	.	A	G	.	.	MAF_INRAE=44.304;MAF_USDA=21.176
NC_035105.1	26913410	.	G	A	.	.	MAF_USDA=3.279
NC_035105.1	26913443	.	A	G	.	.	MAF_INRAE=43.038;MAF_USDA=17.647
NC_035105.1	26913452	.	C	A	.	.	MAF_INRAE=3.333;MAF_USDA=44.118
NC_035105.1	26913531	.	G	T	.	.	MAF_USDA=5.882
NC_035105.1	26913558	.	T	G	.	.	MAF_USDA=4.098
NC_035105.1	26913580	.	C	A	.	.	MAF_INRAE=43.671;MAF_USDA=17.647
NC_035105.1	26913629	.	T	C	.	.	MAF_INRAE=18.354;MAF_USDA=16.471
NC_035105.1	26913850	.	G	A	.	.	MAF_USDA=1.639
NC_035105.1	26913870	.	G	T	.	.	MAF_USDA=1.639
NC_035105.1	26913880	.	G	A	.	.	MAF_USDA=2.459
NC_035105.1	26913937	.	T	A	.	.	MAF_USDA=1.639
NC_035105.1	26914078	.	C	T	.	.	MAF_USDA=1.639
NC_035105.1	26914141	.	T	A	.	.	MAF_INRAE=3.333;MAF_USDA=9.412
NC_035105.1	26914197	.	A	G	.	.	MAF_INRAE=44.304;MAF_USDA=17.262
NC_035105.1	26914207	.	C	G	.	.	MAF_USDA=12.5
NC_035105.1	26914208	.	C	T	.	.	MAF_USDA=12.5
NC_035105.1	26914209	.	C	T	.	.	MAF_USDA=12.5
NC_035105.1	26914330	.	G	T	.	.	MAF_INRAE=21.519;MAF_USDA=10.588
NC_035105.1	26914378	.	T	A	.	.	MAF_USDA=12.5
NC_035105.1	26914510	.	A	G	.	.	MAF_USDA=1.639
NC_035105.1	26914594	.	T	G	.	.	MAF_USDA=1.639
NC_035105.1	26914598	.	A	T	.	.	MAF_INRAE=19.62;MAF_USDA=15.882
NC_035105.1	26914757	.	G	A	.	.	MAF_USDA=1.639
NC_035105.1	26914758	.	C	G	.	.	MAF_USDA=1.639
NC_035105.1	26914978	.	A	G	.	.	MAF_USDA=3.279
NC_035105.1	26915708	.	G	A	.	.	MAF_INRAE=32.278;MAF_USDA=32.143
NC_035105.1	26915813	.	G	T	.	.	MAF_USDA=1.667
NC_035105.1	26915885	.	C	T	.	.	MAF_USDA=4.167
NC_035105.1	26918153	.	C	T	.	.	MAF_USDA=2.459
NC_035105.1	26918275	.	T	G	.	.	MAF_INRAE=18.987;MAF_USDA=16.471
NC_035105.1	26918521	.	C	T	.	.	MAF_USDA=1.639
NC_035105.1	26918585	.	C	A	.	.	MAF_USDA=4.098
NC_035105.1	26918601	.	G	A	.	.	MAF_INRAE=18.333;MAF_USDA=10.417
NC_035105.1	26918653	.	C	T	.	.	MAF_USDA=2.083
NC_035105.1	26918657	.	A	T	.	.	MAF_USDA=2.083
NC_035105.1	26918957	.	T	A	.	.	MAF_USDA=1.639
NC_035105.1	26918975	.	A	G	.	.	MAF_INRAE=6.962;MAF_USDA=8.197
NC_035105.1	26919100	.	C	A	.	.	MAF_USDA=2.459
NC_035105.1	26919219	.	T	A	.	.	MAF_INRAE=21.519;MAF_USDA=9.836
NC_035105.1	26919223	.	G	A	.	.	MAF_INRAE=42.405;MAF_USDA=29.508
NC_035105.1	26919311	.	C	A	.	.	MAF_INRAE=7.595;MAF_USDA=4.098
NC_035105.1	26919419	.	C	T	.	.	MAF_USDA=1.639
NC_035105.1	26919491	.	C	T	.	.	MAF_USDA=14.706
NC_035105.1	26919497	.	G	A	.	.	MAF_USDA=1.639
NC_035105.1	26919521	.	A	T	.	.	MAF_USDA=3.279
NC_035105.1	26919524	.	G	C	.	.	MAF_USDA=3.279
NC_035105.1	26919693	.	T	C	.	.	MAF_USDA=4.098
NC_035105.1	26919816	.	C	T	.	.	MAF_INRAE=3.333;MAF_USDA=23.529
NC_035105.1	26920029	.	G	A	.	.	MAF_INRAE=48.101;MAF_USDA=12.5
NC_035105.1	26920049	.	G	T	.	.	MAF_USDA=15.294
NC_035105.1	26920136	.	C	G	.	.	MAF_INRAE=8.228;MAF_USDA=8.824
NC_035105.1	26920264	.	G	A	.	.	MAF_INRAE=6.962;MAF_USDA=4.098
NC_035105.1	26920265	.	T	G	.	.	MAF_INRAE=7.5;MAF_USDA=4.098
NC_035105.1	26920289	.	T	A	.	.	MAF_USDA=12.5
NC_035105.1	26920293	.	C	T	.	.	MAF_INRAE=3.333;MAF_USDA=10.588
NC_035105.1	26920296	.	G	A	.	.	MAF_USDA=1.639
NC_035105.1	26920680	.	A	C	.	.	MAF_INRAE=32.911;MAF_USDA=47.647
NC_035105.1	26920704	.	G	C	.	.	MAF_INRAE=43.038;MAF_USDA=44.118
NC_035105.1	26920709	.	G	T	.	.	MAF_USDA=13.115
NC_035105.1	26920925	.	G	C	.	.	MAF_USDA=47.917
NC_035105.1	26920969	.	G	C	.	.	MAF_INRAE=25.833;MAF_USDA=6.25
NC_035105.1	26920972	.	A	C	.	.	MAF_INRAE=24.167
NC_035105.1	26920983	.	A	C	.	.	MAF_USDA=10.417
NC_035105.1	26921008	.	T	A	.	.	MAF_INRAE=1.667
NC_035105.1	26925230	.	C	A	.	.	MAF_INRAE=2.632
NC_035105.1	26925269	.	A	T	.	.	MAF_USDA=1.639
NC_035105.1	26925348	.	A	G	.	.	MAF_USDA=5.738
NC_035105.1	26929825	.	A	G	.	.	MAF_INRAE=5.263;MAF_USDA=3.39
NC_035105.1	26929862	.	C	T	.	.	MAF_USDA=2.083
NC_035105.1	26929923	.	T	C	.	.	MAF_INRAE=10.526;MAF_USDA=3.529
NC_035105.1	26929938	.	A	G	.	.	MAF_USDA=12.353
NC_035105.1	26929947	.	T	C	.	.	MAF_USDA=12.5
NC_035105.1	26929956	.	T	G	.	.	MAF_INRAE=48.734;MAF_USDA=17.647
NC_035105.1	26929958	.	C	T	.	.	MAF_USDA=9.412
NC_035105.1	26929976	.	A	C	.	.	MAF_USDA=10.588
NC_035105.1	26929994	.	G	T	.	.	MAF_USDA=10.0
NC_035105.1	26930046	.	T	C	.	.	MAF_INRAE=21.519;MAF_USDA=28.235
NC_035105.1	26930093	.	C	A	.	.	MAF_USDA=8.824
NC_035105.1	26930103	.	A	G	.	.	MAF_USDA=8.235
NC_035105.1	26930295	.	C	A	.	.	MAF_USDA=10.0
NC_035105.1	26930298	.	C	T	.	.	MAF_USDA=10.588
NC_035105.1	26930309	.	G	C	.	.	MAF_INRAE=19.62;MAF_USDA=26.471
NC_035105.1	26930310	.	A	G	.	.	MAF_INRAE=17.5;MAF_USDA=17.059
NC_035105.1	26930425	.	A	G	.	.	MAF_USDA=20.833
NC_035105.1	26930430	.	T	G	.	.	MAF_USDA=20.833
NC_035105.1	26930497	.	T	C	.	.	MAF_USDA=12.5
NC_035105.1	26930513	.	G	A	.	.	MAF_USDA=27.083
NC_035105.1	26930521	.	CAC	CAT	.	.	MAF_USDA=29.167
NC_035105.1	26932028	.	C	T	.	.	MAF_USDA=2.381
NC_035105.1	26932050	.	G	T	.	.	MAF_USDA=16.667
NC_035105.1	26932057	.	G	T	.	.	MAF_USDA=16.667
NC_035105.1	26932078	.	A	G	.	.	MAF_USDA=2.976
NC_035105.1	26932094	.	C	A	.	.	MAF_INRAE=43.038;MAF_USDA=45.833
NC_035105.1	26932103	.	G	C	.	.	MAF_INRAE=8.861;MAF_USDA=16.667
NC_035105.1	26932127	.	C	T	.	.	MAF_USDA=5.357
NC_035105.1	26932132	.	C	A	.	.	MAF_USDA=5.357
NC_035105.1	26932134	.	A	T	.	.	MAF_USDA=1.667
NC_035105.1	26932160	.	G	A	.	.	MAF_INRAE=20.253;MAF_USDA=12.5
NC_035105.1	26932168	.	G	A	.	.	MAF_INRAE=20.253;MAF_USDA=20.238
NC_035105.1	26932172	.	C	A	.	.	MAF_INRAE=18.333;MAF_USDA=22.024
NC_035105.1	26932178	.	G	T	.	.	MAF_INRAE=20.253;MAF_USDA=20.238
NC_035105.1	26932181	.	C	A	.	.	MAF_INRAE=18.333;MAF_USDA=22.024
NC_035105.1	26932319	.	T	A	.	.	MAF_INRAE=21.519;MAF_USDA=9.524
NC_035105.1	26932341	.	C	G	.	.	MAF_USDA=14.167
NC_035105.1	26932346	.	C	T	.	.	MAF_USDA=1.639
NC_035105.1	26932423	.	G	A	.	.	MAF_INRAE=6.962;MAF_USDA=4.167
NC_035105.1	26932424	.	A	T	.	.	MAF_INRAE=7.5;MAF_USDA=4.167
NC_035105.1	26932551	.	G	A	.	.	MAF_INRAE=20.886;MAF_USDA=9.524
NC_035105.1	26932562	.	T	C	.	.	MAF_INRAE=8.228;MAF_USDA=8.333
NC_035105.1	26932574	.	G	T	.	.	MAF_USDA=3.333
NC_035105.1	26932578	.	G	T	.	.	MAF_INRAE=8.228;MAF_USDA=10.714
NC_035105.1	26932611	.	T	A	.	.	MAF_USDA=15.476
NC_035105.1	26932669	.	A	G	.	.	MAF_USDA=1.667
NC_035105.1	26932678	.	A	G	.	.	MAF_USDA=5.0
NC_035105.1	26932693	.	C	G	.	.	MAF_USDA=1.667
NC_035105.1	26932705	.	G	T	.	.	MAF_USDA=1.667
NC_035105.1	26932774	.	C	T	.	.	MAF_USDA=1.667
NC_035105.1	26932872	.	A	G	.	.	MAF_INRAE=3.333;MAF_USDA=10.714
NC_035105.1	26932904	.	G	A	.	.	MAF_USDA=12.5
NC_035105.1	26932951	.	G	A	.	.	MAF_INRAE=42.405;MAF_USDA=33.333
NC_035105.1	26933255	.	G	T	.	.	MAF_INRAE=18.987;MAF_USDA=48.81
NC_035105.1	26933361	.	C	T	.	.	MAF_USDA=4.098
NC_035105.1	26933395	.	T	A	.	.	MAF_USDA=1.639
NC_035105.1	26933406	.	T	A	.	.	MAF_USDA=1.639
NC_035105.1	26933410	.	G	A	.	.	MAF_USDA=1.639
NC_035105.1	26933607	.	G	C	.	.	MAF_USDA=10.656
NC_035105.1	26933620	.	C	T	.	.	MAF_INRAE=10.759;MAF_USDA=8.333
NC_035105.1	26933898	.	T	A	.	.	MAF_USDA=11.176
NC_035105.1	26934010	.	A	C	.	.	MAF_INRAE=20.886;MAF_USDA=9.412
NC_035105.1	26934052	.	C	A	.	.	MAF_INRAE=19.62;MAF_USDA=10.0
NC_035105.1	26934053	.	C	T	.	.	MAF_INRAE=17.5;MAF_USDA=9.412
NC_035105.1	26934056	.	C	A	.	.	MAF_INRAE=17.5;MAF_USDA=9.412
NC_035105.1	26934094	.	T	A	.	.	MAF_INRAE=18.987;MAF_USDA=18.824
NC_035105.1	26934110	.	T	C	.	.	MAF_INRAE=18.987;MAF_USDA=22.131
NC_035105.1	26934352	.	G	A	.	.	MAF_INRAE=49.367
NC_035105.1	26934435	.	A	C	.	.	MAF_USDA=3.279
NC_035105.1	26934539	.	G	T	.	.	MAF_INRAE=17.722;MAF_USDA=17.059
NC_035105.1	26934553	.	C	A	.	.	MAF_INRAE=11.392;MAF_USDA=17.647
NC_035105.1	26934595	.	A	T	.	.	MAF_USDA=2.459
NC_035105.1	26934607	.	G	A	.	.	MAF_USDA=10.588
NC_035105.1	26934681	.	A	T	.	.	MAF_INRAE=5.263;MAF_USDA=3.279
NC_035105.1	26934794	.	T	G	.	.	MAF_USDA=28.689
NC_035105.1	26934918	.	A	G	.	.	MAF_USDA=15.217
NC_035105.1	26936260	.	TTACATGC	TTACATGG	.	.	MAF_USDA=4.167
NC_035105.1	26936322	.	C	G	.	.	MAF_USDA=18.75
NC_035105.1	26936421	.	C	G	.	.	MAF_INRAE=2.5
NC_035105.1	26936439	.	T	C	.	.	MAF_USDA=14.583
NC_035105.1	26936450	.	C	T	.	.	MAF_USDA=14.583
NC_035105.1	26936482	.	C	T	.	.	MAF_USDA=1.639
NC_035105.1	26936629	.	T	C	.	.	MAF_USDA=3.279
NC_035105.1	26936672	.	T	C	.	.	MAF_USDA=1.667
NC_035105.1	26936922	.	G	A	.	.	MAF_INRAE=20.886;MAF_USDA=17.647
NC_035105.1	26936966	.	G	T	.	.	MAF_USDA=4.098
NC_035105.1	26937007	.	G	T	.	.	MAF_INRAE=10.127;MAF_USDA=4.118
NC_035105.1	26937013	.	C	T	.	.	MAF_INRAE=2.5;MAF_USDA=1.639
NC_035105.1	26937041	.	G	T	.	.	MAF_USDA=3.279
NC_035105.1	26937279	.	C	T	.	.	MAF_INRAE=33.544;MAF_USDA=40.588
NC_035105.1	26937521	.	T	A	.	.	MAF_INRAE=20.253;MAF_USDA=41.176
NC_035105.1	26937542	.	G	A	.	.	MAF_INRAE=12.025
NC_035105.1	26937663	.	T	C	.	.	MAF_USDA=5.294
NC_035105.1	26937681	.	C	T	.	.	MAF_INRAE=10.127
NC_035105.1	26937714	.	G	A	.	.	MAF_INRAE=21.519;MAF_USDA=22.941
NC_035105.1	26937752	.	C	T	.	.	MAF_INRAE=48.734;MAF_USDA=32.941
NC_035105.1	26937770	.	T	G	.	.	MAF_INRAE=31.579;MAF_USDA=19.643
NC_035105.1	26937846	.	C	T	.	.	MAF_INRAE=5.833
NC_035105.1	26937855	.	T	C	.	.	MAF_INRAE=23.333
NC_035105.1	26938020	.	C	T	.	.	MAF_INRAE=7.5;MAF_USDA=3.279
NC_035105.1	26938160	.	C	A	.	.	MAF_INRAE=40.506;MAF_USDA=42.941
NC_035105.1	26938162	.	C	A	.	.	MAF_USDA=1.639
NC_035105.1	26938241	.	T	C	.	.	MAF_INRAE=39.241;MAF_USDA=20.588
NC_035105.1	26938245	.	C	A	.	.	MAF_INRAE=20.0
NC_035105.1	26938286	.	A	C	.	.	MAF_USDA=1.639
NC_035105.1	26938292	.	C	T	.	.	MAF_INRAE=19.62;MAF_USDA=9.016
NC_035105.1	26938417	.	C	A	.	.	MAF_USDA=4.098
NC_035105.1	26938426	.	T	A	.	.	MAF_USDA=4.918
NC_035105.1	26938550	.	G	C	.	.	MAF_USDA=1.639
NC_035105.1	26938645	.	T	C	.	.	MAF_INRAE=20.886;MAF_USDA=7.059
NC_035105.1	26938742	.	G	A	.	.	MAF_USDA=20.0
NC_035105.1	26938748	.	G	T	.	.	MAF_INRAE=20.886
NC_035105.1	26938796	.	C	T	.	.	MAF_INRAE=20.886;MAF_USDA=18.235
NC_035105.1	26938846	.	G	A	.	.	MAF_INRAE=20.886;MAF_USDA=9.836
NC_035105.1	26938892	.	G	A	.	.	MAF_INRAE=5.263;MAF_USDA=24.706
NC_035105.1	26938897	.	G	C	.	.	MAF_INRAE=5.263;MAF_USDA=24.118
NC_035105.1	26938913	.	T	C	.	.	MAF_INRAE=31.646;MAF_USDA=47.647
NC_035105.1	26938916	.	A	T	.	.	MAF_USDA=24.706
NC_035105.1	26938951	.	C	T	.	.	MAF_USDA=2.083
NC_035105.1	26938970	.	A	G	.	.	MAF_INRAE=36.076;MAF_USDA=8.824
NC_035105.1	26939136	.	T	G	.	.	MAF_USDA=1.639
NC_035105.1	26939186	.	C	T	.	.	MAF_INRAE=43.671;MAF_USDA=15.882
NC_035105.1	26939187	.	A	C	.	.	MAF_INRAE=40.833;MAF_USDA=16.471
NC_035105.1	26939303	.	G	T	.	.	MAF_INRAE=10.127;MAF_USDA=3.529
NC_035105.1	26939433	.	G	T	.	.	MAF_INRAE=20.886;MAF_USDA=9.016
NC_035105.1	26939470	.	C	T	.	.	MAF_USDA=4.098
NC_035105.1	26939647	.	G	T	.	.	MAF_USDA=4.098
NC_035105.1	26939658	.	A	G	.	.	MAF_USDA=22.353
NC_035105.1	26939666	.	G	A	.	.	MAF_USDA=4.098
NC_035105.1	26939751	.	G	T	.	.	MAF_USDA=3.279
NC_035105.1	26939774	.	G	A	.	.	MAF_USDA=5.294
NC_035105.1	26939799	.	G	A	.	.	MAF_INRAE=2.5
NC_035105.1	26939813	.	A	G	.	.	MAF_USDA=15.882
NC_035105.1	26939867	.	T	C	.	.	MAF_USDA=2.459
NC_035105.1	26939936	.	A	G	.	.	MAF_USDA=2.459
NC_035105.1	26940078	.	G	A	.	.	MAF_USDA=1.667
NC_035105.1	26940084	.	G	T	.	.	MAF_USDA=5.172
NC_035105.1	26940139	.	A	G	.	.	MAF_INRAE=21.519;MAF_USDA=7.627
NC_035105.1	26940145	.	G	T	.	.	MAF_INRAE=41.139;MAF_USDA=13.855
NC_035105.1	26940156	.	G	A	.	.	MAF_USDA=2.083
NC_035105.1	26940428	.	T	C	.	.	MAF_USDA=18.75
NC_035105.1	26940477	.	G	A	.	.	MAF_USDA=1.639
NC_035105.1	26940488	.	A	G	.	.	MAF_USDA=10.0
NC_035105.1	26940552	.	A	C	.	.	MAF_USDA=1.667
NC_035105.1	26940944	.	T	C	.	.	MAF_INRAE=20.886;MAF_USDA=45.238
NC_035105.1	26940956	.	C	T	.	.	MAF_USDA=2.459
NC_035105.1	26941017	.	C	T	.	.	MAF_INRAE=19.62;MAF_USDA=16.471
NC_035105.1	26941058	.	T	A	.	.	MAF_USDA=20.833
NC_035105.1	26941073	.	C	T	.	.	MAF_INRAE=5.263;MAF_USDA=12.353
NC_035105.1	26941076	.	A	G	.	.	MAF_INRAE=18.333;MAF_USDA=45.882
NC_035105.1	26941112	.	A	T	.	.	MAF_INRAE=41.772;MAF_USDA=29.412
NC_035105.1	26941126	.	T	C	.	.	MAF_INRAE=10.526;MAF_USDA=8.235
NC_035105.1	26941265	.	G	T	.	.	MAF_USDA=12.5
NC_035105.1	26941324	.	A	T	.	.	MAF_USDA=4.918
NC_035105.1	26941372	.	A	T	.	.	MAF_USDA=2.459
NC_035105.1	26941503	.	C	A	.	.	MAF_INRAE=21.519;MAF_USDA=17.059
NC_035105.1	26941541	.	A	G	.	.	MAF_USDA=2.459
NC_035105.1	26941545	.	G	A	.	.	MAF_INRAE=20.886;MAF_USDA=26.23
NC_035105.1	26941550	.	A	G	.	.	MAF_INRAE=20.886;MAF_USDA=45.882
NC_035105.1	26941609	.	A	C	.	.	MAF_INRAE=12.5
NC_035105.1	26941644	.	T	G	.	.	MAF_INRAE=24.167
NC_035105.1	26941650	.	C	T	.	.	MAF_INRAE=25.0
NC_035105.1	26941685	.	T	A	.	.	MAF_INRAE=20.0
NC_035105.1	26941687	.	C	A	.	.	MAF_INRAE=20.0
NC_035105.1	26941729	.	C	G	.	.	MAF_INRAE=15.833
NC_035105.1	26941744	.	C	A	.	.	MAF_USDA=9.412
NC_035105.1	26941745	.	G	C	.	.	MAF_USDA=10.588
NC_035105.1	26941750	.	A	G	.	.	MAF_USDA=5.738
NC_035105.1	26941753	.	T	C	.	.	MAF_USDA=4.918
NC_035105.1	26941758	.	C	T	.	.	MAF_INRAE=15.0;MAF_USDA=5.738
NC_035105.1	26941762	.	G	C	.	.	MAF_INRAE=14.167;MAF_USDA=5.738
NC_035105.1	26941764	.	C	T	.	.	MAF_INRAE=9.167
NC_035105.1	26941765	.	T	A	.	.	MAF_USDA=12.353
NC_035105.1	26941767	.	T	G	.	.	MAF_INRAE=14.167;MAF_USDA=4.918
NC_035105.1	26941779	.	C	G	.	.	MAF_INRAE=3.333;MAF_USDA=5.738
NC_035105.1	26941810	.	A	G	.	.	MAF_USDA=31.25
NC_035105.1	26941829	.	T	G	.	.	MAF_USDA=27.083
NC_035105.1	26941848	.	G	C	.	.	MAF_INRAE=20.253
NC_035105.1	26941849	.	T	C	.	.	MAF_INRAE=21.667
NC_035105.1	26941858	.	T	A	.	.	MAF_INRAE=22.5
NC_035105.1	26941859	.	C	G	.	.	MAF_USDA=10.0
NC_035105.1	26941887	.	C	T	.	.	MAF_INRAE=25.833
NC_035105.1	26941903	.	T	A	.	.	MAF_INRAE=21.667
NC_035105.1	26941918	.	T	G	.	.	MAF_INRAE=27.5
NC_035105.1	26941984	.	G	C	.	.	MAF_INRAE=10.127;MAF_USDA=3.279
NC_035105.1	26941999	.	G	C	.	.	MAF_USDA=43.75
NC_035105.1	26942004	.	G	T	.	.	MAF_USDA=36.471
NC_035105.1	26942005	.	G	C	.	.	MAF_USDA=37.059
NC_035105.1	26942012	.	C	A	.	.	MAF_USDA=2.459
NC_035105.1	26942017	.	T	C	.	.	MAF_USDA=34.706
NC_035105.1	26942018	.	G	A	.	.	MAF_USDA=34.706
NC_035105.1	26942019	.	C	G	.	.	MAF_USDA=35.882
NC_035105.1	26942030	.	T	A	.	.	MAF_USDA=37.059
NC_035105.1	26942033	.	G	C	.	.	MAF_USDA=36.471
NC_035105.1	26942040	.	C	T	.	.	MAF_USDA=37.647
NC_035105.1	26942041	.	A	G	.	.	MAF_USDA=37.647
NC_035105.1	26942043	.	G	A	.	.	MAF_USDA=38.235
NC_035105.1	26942124	.	G	A	.	.	MAF_INRAE=36.842;MAF_USDA=31.148
NC_035105.1	26942212	.	A	G	.	.	MAF_INRAE=9.167
NC_035105.1	26943672	.	G	A	.	.	MAF_USDA=17.647
NC_035105.1	26943676	.	G	A	.	.	MAF_USDA=4.918
NC_035105.1	26943975	.	C	T	.	.	MAF_USDA=1.639
NC_035105.1	26944158	.	T	C	.	.	MAF_USDA=1.639
NC_035105.1	26944458	.	G	A	.	.	MAF_USDA=8.197
NC_035105.1	26944514	.	T	A	.	.	MAF_INRAE=12.025
NC_035105.1	26944515	.	C	A	.	.	MAF_INRAE=14.167
NC_035105.1	26944548	.	A	C	.	.	MAF_INRAE=12.025;MAF_USDA=18.033
NC_035105.1	26944589	.	C	T	.	.	MAF_INRAE=12.025;MAF_USDA=2.459
NC_035105.1	26944628	.	C	T	.	.	MAF_USDA=12.5
NC_035105.1	26944694	.	C	T	.	.	MAF_INRAE=8.228;MAF_USDA=8.235
NC_035105.1	26944704	.	G	A	.	.	MAF_INRAE=12.025;MAF_USDA=2.459
NC_035105.1	26944718	.	A	G	.	.	MAF_USDA=12.5
NC_035105.1	26944747	.	C	A	.	.	MAF_INRAE=36.709;MAF_USDA=11.176
NC_035105.1	26944766	.	G	A	.	.	MAF_USDA=8.197
NC_035105.1	26944869	.	C	T	.	.	MAF_INRAE=8.861;MAF_USDA=8.235
NC_035105.1	26945026	.	C	T	.	.	MAF_USDA=2.459
NC_035105.1	26945101	.	T	C	.	.	MAF_USDA=1.639
NC_035105.1	26945161	.	C	A	.	.	MAF_INRAE=7.595;MAF_USDA=8.235
NC_035105.1	26945197	.	C	T	.	.	MAF_USDA=5.882
NC_035105.1	26945209	.	C	T	.	.	MAF_INRAE=9.494;MAF_USDA=24.706
NC_035105.1	26945257	.	T	A	.	.	MAF_USDA=2.083
NC_035105.1	26945361	.	G	C	.	.	MAF_USDA=1.639
NC_035105.1	26945495	.	A	C	.	.	MAF_USDA=4.098
NC_035105.1	26945499	.	G	A	.	.	MAF_USDA=4.098
NC_035105.1	26945605	.	C	A	.	.	MAF_USDA=50.0
NC_035105.1	26945617	.	G	T	.	.	MAF_INRAE=10.526;MAF_USDA=25.0
NC_035105.1	26945658	.	T	C	.	.	MAF_INRAE=39.873;MAF_USDA=30.588
NC_035105.1	26945669	.	T	A	.	.	MAF_INRAE=7.595;MAF_USDA=8.235
NC_035105.1	26945684	.	A	C	.	.	MAF_USDA=3.279
NC_035105.1	26945780	.	G	A	.	.	MAF_INRAE=42.405;MAF_USDA=30.588
NC_035105.1	26945927	.	T	C	.	.	MAF_USDA=9.016
NC_035105.1	26945991	.	T	C	.	.	MAF_INRAE=8.861;MAF_USDA=35.294
NC_035105.1	26946092	.	G	A	.	.	MAF_INRAE=20.886;MAF_USDA=47.059
NC_035105.1	26946143	.	A	G	.	.	MAF_INRAE=42.405;MAF_USDA=31.765
NC_035105.1	26946315	.	C	T	.	.	MAF_INRAE=20.886;MAF_USDA=49.412
NC_035105.1	26946620	.	A	C	.	.	MAF_USDA=3.279
NC_035105.1	26946710	.	G	A	.	.	MAF_INRAE=8.228;MAF_USDA=10.0
NC_035105.1	26946769	.	A	G	.	.	MAF_USDA=4.918
NC_035105.1	26946777	.	A	T	.	.	MAF_USDA=5.738
NC_035105.1	26946866	.	C	A	.	.	MAF_USDA=5.294
NC_035105.1	26946915	.	T	C	.	.	MAF_USDA=2.459
NC_035105.1	26947111	.	T	G	.	.	MAF_USDA=4.098
NC_035105.1	26947136	.	A	G	.	.	MAF_USDA=3.279
NC_035105.1	26947200	.	G	A	.	.	MAF_INRAE=21.519;MAF_USDA=49.412
NC_035105.1	26947203	.	G	A	.	.	MAF_INRAE=8.333;MAF_USDA=8.235
NC_035105.1	26947226	.	T	C	.	.	MAF_USDA=2.083
NC_035105.1	26947281	.	C	T	.	.	MAF_USDA=3.279
NC_035105.1	26947397	.	A	G	.	.	MAF_INRAE=43.038;MAF_USDA=31.176
NC_035105.1	26947436	.	A	C	.	.	MAF_USDA=1.667
NC_035105.1	26947442	.	A	T	.	.	MAF_USDA=3.333
NC_035105.1	26947548	.	C	A	.	.	MAF_USDA=2.083
NC_035105.1	26947561	.	C	T	.	.	MAF_USDA=12.5
NC_035105.1	26947683	.	T	C	.	.	MAF_INRAE=10.759;MAF_USDA=18.033
NC_035105.1	26947869	.	T	C	.	.	MAF_INRAE=10.127;MAF_USDA=4.167
NC_035105.1	26948137	.	C	T	.	.	MAF_INRAE=36.709;MAF_USDA=10.0
NC_035105.1	26948273	.	G	T	.	.	MAF_INRAE=11.392;MAF_USDA=2.459
NC_035105.1	26948349	.	C	A	.	.	MAF_USDA=2.459
NC_035105.1	26948354	.	A	T	.	.	MAF_INRAE=10.127
NC_035105.1	26948364	.	T	C	.	.	MAF_USDA=1.639
NC_035105.1	26948415	.	A	C	.	.	MAF_INRAE=12.025;MAF_USDA=18.033
NC_035105.1	26948548	.	G	A	.	.	MAF_INRAE=12.025;MAF_USDA=18.852
NC_035105.1	26948591	.	T	G	.	.	MAF_USDA=2.083
NC_035105.1	26948601	.	C	A	.	.	MAF_USDA=7.059
NC_035105.1	26948687	.	G	C	.	.	MAF_INRAE=6.962;MAF_USDA=4.167
NC_035105.1	26948768	.	G	A	.	.	MAF_INRAE=10.127;MAF_USDA=17.213
NC_035105.1	26948870	.	G	A	.	.	MAF_INRAE=5.0
NC_035105.1	26949034	.	G	A	.	.	MAF_INRAE=36.076;MAF_USDA=8.197
NC_035105.1	26949053	.	T	A	.	.	MAF_USDA=3.333
NC_035105.1	26949073	.	T	G	.	.	MAF_INRAE=7.595;MAF_USDA=25.0
NC_035105.1	26949118	.	G	T	.	.	MAF_USDA=12.5
NC_035105.1	26949158	.	C	T	.	.	MAF_USDA=1.724
NC_035105.1	26949160	.	C	T	.	.	MAF_USDA=2.542
NC_035105.1	26949250	.	G	A	.	.	MAF_USDA=1.639
NC_035105.1	26949339	.	T	C	.	.	MAF_USDA=2.459
NC_035105.1	26949373	.	A	C	.	.	MAF_INRAE=41.772;MAF_USDA=31.765
NC_035105.1	26949461	.	G	T	.	.	MAF_INRAE=5.263;MAF_USDA=11.475
NC_035105.1	26950335	.	C	A	.	.	MAF_INRAE=44.304;MAF_USDA=26.23
NC_035105.1	26950391	.	T	A	.	.	MAF_USDA=2.083
NC_035105.1	26950415	.	G	A	.	.	MAF_USDA=24.706
NC_035105.1	26950434	.	A	C	.	.	MAF_INRAE=41.772;MAF_USDA=31.176
NC_035105.1	26950479	.	A	G	.	.	MAF_USDA=1.639
NC_035105.1	26950521	.	A	C	.	.	MAF_INRAE=2.5;MAF_USDA=8.235
NC_035105.1	26950535	.	C	T	.	.	MAF_USDA=1.639
NC_035105.1	26950806	.	G	A	.	.	MAF_USDA=3.279
NC_035105.1	26950842	.	G	T	.	.	MAF_USDA=2.459
NC_035105.1	26950918	.	G	T	.	.	MAF_INRAE=41.139;MAF_USDA=33.529
NC_035105.1	26950965	.	A	C	.	.	MAF_INRAE=10.127
NC_035105.1	26951006	.	T	G	.	.	MAF_INRAE=40.506;MAF_USDA=37.5
NC_035105.1	26951013	.	G	A	.	.	MAF_INRAE=40.506;MAF_USDA=37.5
NC_035105.1	26951053	.	C	G	.	.	MAF_INRAE=6.962;MAF_USDA=4.098
NC_035105.1	26951066	.	T	C	.	.	MAF_INRAE=9.494
NC_035105.1	26951112	.	A	T	.	.	MAF_USDA=2.083
NC_035105.1	26951249	.	A	T	.	.	MAF_USDA=2.459
NC_035105.1	26951267	.	G	A	.	.	MAF_USDA=4.098
NC_035105.1	26951440	.	C	A	.	.	MAF_INRAE=15.0;MAF_USDA=16.471
NC_035105.1	26951601	.	C	T	.	.	MAF_USDA=5.833
NC_035105.1	26951622	.	T	C	.	.	MAF_INRAE=42.105;MAF_USDA=10.588
NC_035105.1	26952369	.	C	T	.	.	MAF_INRAE=42.105;MAF_USDA=30.328
NC_035105.1	26952483	.	G	A	.	.	MAF_USDA=3.333
NC_035105.1	26952508	.	C	A	.	.	MAF_INRAE=21.519;MAF_USDA=20.833
NC_035105.1	26952548	.	A	T	.	.	MAF_INRAE=41.139;MAF_USDA=33.333
NC_035105.1	26952558	.	C	A	.	.	MAF_INRAE=40.506;MAF_USDA=33.333
NC_035105.1	26952599	.	C	A	.	.	MAF_USDA=31.765
NC_035105.1	26952667	.	A	G	.	.	MAF_INRAE=42.105;MAF_USDA=32.941
NC_035105.1	26952678	.	C	T	.	.	MAF_INRAE=41.772;MAF_USDA=32.353
NC_035105.1	26952689	.	T	G	.	.	MAF_INRAE=42.105;MAF_USDA=31.765
NC_035105.1	26952697	.	C	T	.	.	MAF_INRAE=42.105;MAF_USDA=31.765
NC_035105.1	26952720	.	G	T	.	.	MAF_INRAE=42.105;MAF_USDA=31.765
NC_035105.1	26952753	.	T	A	.	.	MAF_INRAE=41.772;MAF_USDA=30.588
NC_035105.1	26952786	.	T	G	.	.	MAF_INRAE=21.519;MAF_USDA=17.647
NC_035105.1	26952840	.	A	G	.	.	MAF_INRAE=42.405;MAF_USDA=31.765
NC_035105.1	26952848	.	G	A	.	.	MAF_USDA=10.656
NC_035105.1	26952857	.	T	C	.	.	MAF_INRAE=42.405;MAF_USDA=32.353
NC_035105.1	26952876	.	G	T	.	.	MAF_USDA=5.738
NC_035105.1	26952893	.	G	T	.	.	MAF_INRAE=9.494;MAF_USDA=2.353
NC_035105.1	26952946	.	G	A	.	.	MAF_INRAE=19.62;MAF_USDA=8.824
NC_035105.1	26953032	.	G	A	.	.	MAF_INRAE=20.253;MAF_USDA=11.765
NC_035105.1	26953033	.	G	T	.	.	MAF_USDA=4.098
NC_035105.1	26953083	.	C	A	.	.	MAF_USDA=8.197
NC_035105.1	26953255	.	C	T	.	.	MAF_USDA=24.118
NC_035105.1	26953257	.	G	A	.	.	MAF_INRAE=24.051;MAF_USDA=25.882
NC_035105.1	26953295	.	G	T	.	.	MAF_INRAE=21.519;MAF_USDA=44.706
NC_035105.1	26953326	.	C	A	.	.	MAF_USDA=24.706
NC_035105.1	26953331	.	C	T	.	.	MAF_USDA=12.295
NC_035105.1	26953436	.	G	A	.	.	MAF_USDA=1.639
NC_035105.1	26953456	.	G	T	.	.	MAF_USDA=2.459
NC_035105.1	26953605	.	G	T	.	.	MAF_INRAE=19.62;MAF_USDA=10.588
NC_035105.1	26953661	.	C	T	.	.	MAF_INRAE=20.253;MAF_USDA=11.176
NC_035105.1	26953762	.	C	A	.	.	MAF_USDA=21.765
NC_035105.1	26953802	.	A	G	.	.	MAF_USDA=4.098
NC_035105.1	26953984	.	C	T	.	.	MAF_INRAE=20.253;MAF_USDA=17.647
NC_035105.1	26954020	.	T	C	.	.	MAF_INRAE=20.886;MAF_USDA=17.647
NC_035105.1	26954032	.	C	T	.	.	MAF_USDA=3.279
NC_035105.1	26954145	.	G	A	.	.	MAF_INRAE=36.709;MAF_USDA=8.824
NC_035105.1	26954196	.	C	T	.	.	MAF_USDA=3.279
NC_035105.1	26954346	.	C	T	.	.	MAF_INRAE=20.253;MAF_USDA=11.765
NC_035105.1	26954391	.	G	T	.	.	MAF_USDA=6.557
NC_035105.1	26954490	.	A	T	.	.	MAF_USDA=1.639
NC_035105.1	26954511	.	T	C	.	.	MAF_USDA=4.918
NC_035105.1	26954541	.	T	A	.	.	MAF_USDA=1.639
NC_035105.1	26954638	.	T	C	.	.	MAF_INRAE=41.772;MAF_USDA=45.882
NC_035105.1	26954671	.	T	A	.	.	MAF_USDA=3.279
NC_035105.1	26954778	.	C	T	.	.	MAF_INRAE=43.038;MAF_USDA=42.941
NC_035105.1	26954952	.	A	G	.	.	MAF_USDA=3.279
NC_035105.1	26954984	.	T	C	.	.	MAF_INRAE=21.519;MAF_USDA=18.824
NC_035105.1	26954988	.	G	A	.	.	MAF_INRAE=42.5;MAF_USDA=41.765
NC_035105.1	26955000	.	T	C	.	.	MAF_USDA=1.639
NC_035105.1	26955047	.	T	C	.	.	MAF_USDA=5.738
NC_035105.1	26955058	.	T	A	.	.	MAF_USDA=2.083
NC_035105.1	26955138	.	T	A	.	.	MAF_INRAE=20.253;MAF_USDA=11.176
NC_035105.1	26955178	.	T	A	.	.	MAF_USDA=3.279
NC_035105.1	26955207	.	A	G	.	.	MAF_USDA=5.882
NC_035105.1	26955236	.	C	A	.	.	MAF_USDA=4.706
NC_035105.1	26955260	.	C	T	.	.	MAF_USDA=2.459
NC_035105.1	26955378	.	T	G	.	.	MAF_INRAE=41.772;MAF_USDA=43.529
NC_035105.1	26955382	.	A	G	.	.	MAF_INRAE=19.167;MAF_USDA=16.471
NC_035105.1	26955384	.	A	G	.	.	MAF_USDA=25.294
NC_035105.1	26955457	.	G	A	.	.	MAF_USDA=3.279
NC_035105.1	26955485	.	G	T	.	.	MAF_INRAE=41.772;MAF_USDA=31.765
NC_035105.1	26955567	.	A	T	.	.	MAF_USDA=5.738
NC_035105.1	26955569	.	T	G	.	.	MAF_USDA=4.918
NC_035105.1	26955604	.	A	G	.	.	MAF_USDA=1.667
NC_035105.1	26955744	.	T	A	.	.	MAF_INRAE=10.127
NC_035105.1	26955745	.	T	A	.	.	MAF_INRAE=42.5;MAF_USDA=41.667
NC_035105.1	26955746	.	A	T	.	.	MAF_INRAE=9.494;MAF_USDA=2.083
NC_035105.1	26955751	.	C	G	.	.	MAF_INRAE=41.772;MAF_USDA=29.412
NC_035105.1	26955780	.	T	C	.	.	MAF_USDA=2.459
NC_035105.1	26955877	.	A	G	.	.	MAF_USDA=28.689
NC_035105.1	26955887	.	C	T	.	.	MAF_USDA=1.639
NC_035105.1	26955893	.	C	T	.	.	MAF_USDA=3.279
NC_035105.1	26955924	.	C	T	.	.	MAF_USDA=1.639
NC_035105.1	26956007	.	G	A	.	.	MAF_USDA=24.118
NC_035105.1	26956084	.	G	A	.	.	MAF_USDA=25.294
NC_035105.1	26956105	.	G	A	.	.	MAF_INRAE=41.772;MAF_USDA=28.235
NC_035105.1	26956123	.	G	T	.	.	MAF_INRAE=20.886;MAF_USDA=17.059
NC_035105.1	26956125	.	C	T	.	.	MAF_INRAE=20.253;MAF_USDA=10.588
NC_035105.1	26956214	.	A	G	.	.	MAF_INRAE=42.405;MAF_USDA=41.176
NC_035105.1	26956227	.	T	G	.	.	MAF_INRAE=41.772;MAF_USDA=41.176
NC_035105.1	26956234	.	A	G	.	.	MAF_INRAE=41.772;MAF_USDA=41.176
NC_035105.1	26956372	.	C	T	.	.	MAF_INRAE=21.519;MAF_USDA=14.118
NC_035105.1	26956384	.	G	A	.	.	MAF_INRAE=42.405;MAF_USDA=47.059
NC_035105.1	26956409	.	G	T	.	.	MAF_USDA=4.098
NC_035105.1	26956503	.	C	T	.	.	MAF_INRAE=2.5;MAF_USDA=8.235
NC_035105.1	26956565	.	C	G	.	.	MAF_USDA=3.279
NC_035105.1	26956595	.	C	T	.	.	MAF_USDA=3.279
NC_035105.1	26956598	.	C	T	.	.	MAF_INRAE=20.886;MAF_USDA=17.059
NC_035105.1	26956699	.	A	G	.	.	MAF_USDA=4.167
NC_035105.1	26956725	.	C	T	.	.	MAF_INRAE=21.519;MAF_USDA=16.071
NC_035105.1	26956841	.	A	T	.	.	MAF_USDA=3.279
NC_035105.1	26956845	.	G	A	.	.	MAF_INRAE=20.253;MAF_USDA=10.588
NC_035105.1	26956857	.	T	A	.	.	MAF_INRAE=45.57;MAF_USDA=23.529
NC_035105.1	26956896	.	G	T	.	.	MAF_USDA=6.667
NC_035105.1	26956911	.	A	T	.	.	MAF_USDA=25.0
NC_035105.1	26956922	.	G	A	.	.	MAF_USDA=25.294
NC_035105.1	26956923	.	G	A	.	.	MAF_USDA=2.459
NC_035105.1	26956982	.	G	A	.	.	MAF_INRAE=43.671;MAF_USDA=14.118
NC_035105.1	26956992	.	G	T	.	.	MAF_INRAE=42.405;MAF_USDA=41.176
NC_035105.1	26957060	.	G	A	.	.	MAF_USDA=24.706
NC_035105.1	26957119	.	A	C	.	.	MAF_INRAE=20.886;MAF_USDA=50.0
NC_035105.1	26957121	.	T	C	.	.	MAF_INRAE=19.167;MAF_USDA=49.18
NC_035105.1	26957124	.	A	C	.	.	MAF_USDA=1.639
NC_035105.1	26957200	.	G	C	.	.	MAF_INRAE=20.886;MAF_USDA=42.941
NC_035105.1	26957213	.	C	G	.	.	MAF_USDA=1.639
NC_035105.1	26957255	.	T	A	.	.	MAF_INRAE=20.886;MAF_USDA=40.0
NC_035105.1	26957281	.	C	G	.	.	MAF_USDA=2.459
NC_035105.1	26957303	.	G	T	.	.	MAF_INRAE=2.5;MAF_USDA=8.235
NC_035105.1	26957530	.	G	T	.	.	MAF_INRAE=36.709;MAF_USDA=8.235
NC_035105.1	26957570	.	C	A	.	.	MAF_USDA=1.639
NC_035105.1	26957617	.	T	G	.	.	MAF_INRAE=45.57;MAF_USDA=22.941
NC_035105.1	26957625	.	T	C	.	.	MAF_USDA=2.459
NC_035105.1	26957643	.	T	A	.	.	MAF_INRAE=20.886;MAF_USDA=41.765
NC_035105.1	26957749	.	T	C	.	.	MAF_INRAE=20.886;MAF_USDA=41.176
NC_035105.1	26957754	.	C	T	.	.	MAF_INRAE=20.253;MAF_USDA=18.824
NC_035105.1	26957892	.	A	G	.	.	MAF_USDA=1.639
NC_035105.1	26957899	.	T	C	.	.	MAF_USDA=11.475
NC_035105.1	26957933	.	C	G	.	.	MAF_INRAE=20.886;MAF_USDA=12.941
NC_035105.1	26958037	.	A	G	.	.	MAF_USDA=9.836
NC_035105.1	26958039	.	G	A	.	.	MAF_USDA=9.016
NC_035105.1	26958416	.	T	C	.	.	MAF_INRAE=15.789
NC_035105.1	26958751	.	C	T	.	.	MAF_INRAE=20.886;MAF_USDA=42.941
NC_035105.1	26958851	.	C	G	.	.	MAF_USDA=4.098
NC_035105.1	26958878	.	C	T	.	.	MAF_USDA=1.639
NC_035105.1	26958899	.	C	A	.	.	MAF_USDA=30.0
NC_035105.1	26958981	.	G	A	.	.	MAF_INRAE=21.519;MAF_USDA=17.647
NC_035105.1	26959064	.	C	T	.	.	MAF_USDA=30.0
NC_035105.1	26959173	.	T	C	.	.	MAF_USDA=3.279
NC_035105.1	26959184	.	A	G	.	.	MAF_INRAE=43.038;MAF_USDA=25.41
NC_035105.1	26959268	.	C	A	.	.	MAF_INRAE=20.253;MAF_USDA=21.176
NC_035105.1	26959338	.	C	T	.	.	MAF_USDA=1.639
NC_035105.1	26959509	.	A	T	.	.	MAF_USDA=4.098
NC_035105.1	26959547	.	C	G	.	.	MAF_USDA=8.197
NC_035105.1	26959561	.	T	G	.	.	MAF_USDA=4.918
NC_035105.1	26959563	.	A	G	.	.	MAF_USDA=5.738
NC_035105.1	26959569	.	A	C	.	.	MAF_USDA=4.098
NC_035105.1	26959570	.	A	T	.	.	MAF_USDA=8.197
NC_035105.1	26959583	.	G	A	.	.	MAF_USDA=4.918
NC_035105.1	26959585	.	A	T	.	.	MAF_USDA=4.918
NC_035105.1	26959588	.	G	T	.	.	MAF_USDA=4.918
NC_035105.1	26959589	.	C	G	.	.	MAF_USDA=4.918
NC_035105.1	26959605	.	G	A	.	.	MAF_USDA=14.583
NC_035105.1	26959609	.	T	C	.	.	MAF_USDA=5.738
NC_035105.1	26959619	.	G	T	.	.	MAF_USDA=4.098
NC_035105.1	26959897	.	C	A	.	.	MAF_INRAE=6.962;MAF_USDA=4.098
NC_035105.1	26960012	.	G	A	.	.	MAF_USDA=4.098
NC_035105.1	26960433	.	C	T	.	.	MAF_USDA=6.25
NC_035105.1	26961710	.	G	T	.	.	MAF_USDA=12.5
NC_035105.1	26961713	.	T	G	.	.	MAF_USDA=3.279
NC_035105.1	26962704	.	T	C	.	.	MAF_USDA=13.043
NC_035105.1	26962837	.	A	G	.	.	MAF_USDA=47.826
NC_035105.1	26962939	.	G	T	.	.	MAF_USDA=1.724
NC_035105.1	26962961	.	A	T	.	.	MAF_USDA=1.695
NC_035105.1	26963007	.	A	C	.	.	MAF_USDA=40.625
NC_035105.1	26963192	.	G	T	.	.	MAF_USDA=2.586
NC_035105.1	26963268	.	A	T	.	.	MAF_USDA=23.75
NC_035105.1	26963310	.	A	C	.	.	MAF_USDA=15.909
NC_035105.1	26964036	.	C	A	.	.	MAF_USDA=22.727
NC_035105.1	26964672	.	T	A	.	.	MAF_USDA=1.724
NC_035105.1	26964676	.	A	T	.	.	MAF_USDA=1.724
NC_035105.1	26964691	.	A	C	.	.	MAF_USDA=2.976
NC_035105.1	26964807	.	G	A	.	.	MAF_USDA=21.084
NC_035105.1	26964840	.	G	T	.	.	MAF_USDA=25.309
NC_035105.1	26964878	.	G	A	.	.	MAF_USDA=46.296
NC_035105.1	26964885	.	T	C	.	.	MAF_USDA=2.586
NC_035105.1	26964931	.	T	C	.	.	MAF_USDA=1.724
NC_035105.1	26965150	.	A	C	.	.	MAF_USDA=45.833
NC_035105.1	26965152	.	C	G	.	.	MAF_USDA=3.448
NC_035105.1	26965332	.	A	T	.	.	MAF_USDA=3.448
NC_035105.1	26965350	.	T	G	.	.	MAF_USDA=18.182
NC_035105.1	26965352	.	T	G	.	.	MAF_USDA=18.182
NC_035105.1	26965353	.	T	A	.	.	MAF_USDA=18.182
NC_035105.1	26965355	.	A	G	.	.	MAF_USDA=8.75
NC_035105.1	26965356	.	G	A	.	.	MAF_USDA=18.182
NC_035105.1	26965396	.	G	A	.	.	MAF_USDA=25.625
NC_035105.1	26965409	.	G	C	.	.	MAF_USDA=27.778
NC_035105.1	26965492	.	T	A	.	.	MAF_USDA=3.448
NC_035105.1	26965496	.	G	A	.	.	MAF_USDA=1.724
NC_035105.1	26965575	.	G	T	.	.	MAF_USDA=25.926
NC_035105.1	26965706	.	C	A	.	.	MAF_USDA=43.478
NC_035105.1	26965737	.	A	C	.	.	MAF_USDA=37.5
NC_035105.1	26965750	.	G	A	.	.	MAF_INRAE=17.089;MAF_USDA=7.377
NC_035105.1	26965751	.	T	C	.	.	MAF_INRAE=17.5;MAF_USDA=9.412
NC_035105.1	26965757	.	T	C	.	.	MAF_INRAE=17.5;MAF_USDA=22.917
NC_035105.1	26965898	.	G	A	.	.	MAF_INRAE=21.519;MAF_USDA=18.235
NC_035105.1	26966015	.	C	T	.	.	MAF_USDA=4.918
NC_035105.1	26966016	.	G	A	.	.	MAF_INRAE=20.253;MAF_USDA=18.824
NC_035105.1	26966114	.	G	C	.	.	MAF_USDA=21.176
NC_035105.1	26966177	.	C	G	.	.	MAF_INRAE=21.519;MAF_USDA=19.412
NC_035105.1	26966243	.	C	T	.	.	MAF_INRAE=20.886;MAF_USDA=16.471
NC_035105.1	26966250	.	T	C	.	.	MAF_INRAE=20.886;MAF_USDA=16.471
NC_035105.1	26966258	.	C	T	.	.	MAF_INRAE=20.886;MAF_USDA=16.471
NC_035105.1	26966280	.	A	T	.	.	MAF_USDA=20.588
NC_035105.1	26966282	.	G	A	.	.	MAF_USDA=20.588
NC_035105.1	26966292	.	G	T	.	.	MAF_USDA=20.588
NC_035105.1	26966322	.	C	T	.	.	MAF_INRAE=20.886;MAF_USDA=16.471
NC_035105.1	26966374	.	A	C	.	.	MAF_USDA=3.279
NC_035105.1	26966391	.	C	G	.	.	MAF_INRAE=6.962;MAF_USDA=4.918
NC_035105.1	26966411	.	C	T	.	.	MAF_USDA=3.279
NC_035105.1	26966424	.	A	C	.	.	MAF_USDA=3.279
NC_035105.1	26966425	.	A	G	.	.	MAF_USDA=1.639
NC_035105.1	26966426	.	G	T	.	.	MAF_USDA=3.279
NC_035105.1	26966431	.	C	G	.	.	MAF_USDA=24.118
NC_035105.1	26966476	.	T	A	.	.	MAF_USDA=3.279
NC_035105.1	26966559	.	G	A	.	.	MAF_INRAE=6.962;MAF_USDA=4.918
NC_035105.1	26966606	.	T	A	.	.	MAF_INRAE=11.667
NC_035105.1	26966791	.	C	T	.	.	MAF_USDA=4.918
NC_035105.1	26966792	.	A	C	.	.	MAF_USDA=5.738
NC_035105.1	26966797	.	A	C	.	.	MAF_USDA=1.639
NC_035105.1	26966908	.	T	A	.	.	MAF_USDA=14.706
NC_035105.1	26966920	.	C	T	.	.	MAF_USDA=23.529
NC_035105.1	26966946	.	G	A	.	.	MAF_USDA=2.083
NC_035105.1	26966972	.	A	C	.	.	MAF_USDA=21.765
NC_035105.1	26967759	.	G	A	.	.	MAF_INRAE=20.253;MAF_USDA=13.529
NC_035105.1	26967839	.	G	A	.	.	MAF_INRAE=10.127;MAF_USDA=4.167
NC_035105.1	26968011	.	C	T	.	.	MAF_USDA=4.098
NC_035105.1	26968112	.	C	T	.	.	MAF_USDA=33.333
NC_035105.1	26968129	.	A	G	.	.	MAF_INRAE=1.667;MAF_USDA=30.0
NC_035105.1	26968132	.	A	C	.	.	MAF_INRAE=2.5;MAF_USDA=27.869
NC_035105.1	26968136	.	C	T	.	.	MAF_INRAE=2.5
NC_035105.1	26968142	.	T	C	.	.	MAF_INRAE=5.0
NC_035105.1	26968240	.	G	A	.	.	MAF_USDA=4.098
NC_035105.1	26968247	.	C	T	.	.	MAF_USDA=2.459
NC_035105.1	26968255	.	G	A	.	.	MAF_INRAE=48.333
NC_035105.1	26968267	.	A	G	.	.	MAF_INRAE=49.167
NC_035105.1	26968297	.	G	T	.	.	MAF_INRAE=45.0
NC_035105.1	26968341	.	A	T	.	.	MAF_INRAE=32.5
NC_035105.1	26968342	.	T	A	.	.	MAF_INRAE=32.5
NC_035105.1	26968361	.	C	T	.	.	MAF_INRAE=19.167;MAF_USDA=21.176
NC_035105.1	26968362	.	G	A	.	.	MAF_INRAE=19.167;MAF_USDA=22.619
NC_035105.1	26968363	.	C	T	.	.	MAF_INRAE=19.167;MAF_USDA=20.833
NC_035105.1	26968371	.	T	G	.	.	MAF_INRAE=10.833;MAF_USDA=21.311
NC_035105.1	26968374	.	T	A	.	.	MAF_INRAE=8.333;MAF_USDA=20.492
NC_035105.1	26968379	.	C	A	.	.	MAF_INRAE=2.5;MAF_USDA=9.016
NC_035105.1	26968388	.	G	C	.	.	MAF_USDA=19.672
NC_035105.1	26968402	.	C	A	.	.	MAF_USDA=16.667
NC_035105.1	26968403	.	T	G	.	.	MAF_USDA=16.667
NC_035105.1	26968404	.	G	T	.	.	MAF_USDA=16.667
NC_035105.1	26968568	.	T	A	.	.	MAF_USDA=26.087
NC_035105.1	26968680	.	A	G	.	.	MAF_USDA=21.765
NC_035105.1	26968780	.	C	T	.	.	MAF_INRAE=37.342;MAF_USDA=8.824
NC_035105.1	26969764	.	A	G	.	.	MAF_INRAE=36.709;MAF_USDA=8.929
NC_035105.1	26970130	.	G	A	.	.	MAF_INRAE=1.667
NC_035105.1	26970154	.	T	C	.	.	MAF_INRAE=4.167;MAF_USDA=9.836
NC_035105.1	26970185	.	T	C	.	.	MAF_INRAE=27.5
NC_035105.1	26970187	.	T	C	.	.	MAF_INRAE=27.5
NC_035105.1	26970235	.	C	T	.	.	MAF_INRAE=3.333
NC_035105.1	26970274	.	T	A	.	.	MAF_INRAE=50.0
NC_035105.1	26970280	.	T	G	.	.	MAF_INRAE=50.0
NC_035105.1	26970316	.	C	T	.	.	MAF_USDA=4.098
NC_035105.1	26970325	.	G	C	.	.	MAF_INRAE=50.0
NC_035105.1	26970346	.	G	A	.	.	MAF_INRAE=50.0
NC_035105.1	26970359	.	C	T	.	.	MAF_INRAE=50.0
NC_035105.1	26970388	.	C	G	.	.	MAF_INRAE=50.0
NC_035105.1	26970394	.	T	C	.	.	MAF_INRAE=45.833
NC_035105.1	26970407	.	G	A	.	.	MAF_INRAE=50.0
NC_035105.1	26970436	.	T	C	.	.	MAF_INRAE=50.0
NC_035105.1	26970451	.	T	C	.	.	MAF_INRAE=50.0
NC_035105.1	26970460	.	A	G	.	.	MAF_INRAE=50.0
NC_035105.1	26970508	.	A	G	.	.	MAF_INRAE=50.0
NC_035105.1	26970511	.	A	G	.	.	MAF_INRAE=50.0
NC_035105.1	26970523	.	T	C	.	.	MAF_INRAE=50.0
NC_035105.1	26970526	.	T	C	.	.	MAF_INRAE=50.0
NC_035105.1	26970550	.	T	G	.	.	MAF_INRAE=50.0
NC_035105.1	26970559	.	T	C	.	.	MAF_INRAE=50.0
NC_035105.1	26970574	.	G	T	.	.	MAF_INRAE=50.0
NC_035105.1	26970577	.	G	A	.	.	MAF_INRAE=50.0
NC_035105.1	26970595	.	G	A	.	.	MAF_INRAE=50.0
NC_035105.1	26970598	.	G	A	.	.	MAF_INRAE=50.0
NC_035105.1	26970613	.	G	C	.	.	MAF_INRAE=50.0
NC_035105.1	26970631	.	G	A	.	.	MAF_INRAE=18.333
NC_035105.1	26970652	.	A	C	.	.	MAF_INRAE=49.167
NC_035105.1	26970661	.	C	T	.	.	MAF_INRAE=49.167
NC_035105.1	26970706	.	C	T	.	.	MAF_INRAE=47.5
NC_035105.1	26970754	.	C	T	.	.	MAF_INRAE=41.667
NC_035105.1	26970876	.	C	T	.	.	MAF_USDA=2.459
NC_035105.1	26970891	.	T	C	.	.	MAF_INRAE=42.5;MAF_USDA=37.059
NC_035105.1	26971024	.	G	A	.	.	MAF_INRAE=2.5
NC_035105.1	26971157	.	T	C	.	.	MAF_USDA=1.639
NC_035105.1	26971209	.	A	C	.	.	MAF_USDA=1.639
NC_035105.1	26971226	.	C	A	.	.	MAF_USDA=2.083
NC_035105.1	26971412	.	A	G	.	.	MAF_USDA=1.639
NC_035105.1	26971498	.	T	A	.	.	MAF_INRAE=15.0;MAF_USDA=16.471
NC_035105.1	26971522	.	C	A	.	.	MAF_USDA=9.412
NC_035105.1	26971585	.	G	T	.	.	MAF_USDA=5.738
NC_035105.1	26971705	.	T	A	.	.	MAF_INRAE=20.253;MAF_USDA=18.824
NC_035105.1	26971789	.	C	A	.	.	MAF_USDA=39.583
NC_035105.1	26971888	.	G	T	.	.	MAF_USDA=1.639
NC_035105.1	26971917	.	G	C	.	.	MAF_USDA=3.279
NC_035105.1	26972253	.	T	C	.	.	MAF_USDA=2.459
NC_035105.1	26972295	.	C	T	.	.	MAF_USDA=2.459
NC_035105.1	26972357	.	G	T	.	.	MAF_USDA=5.738
NC_035105.1	26972829	.	T	G	.	.	MAF_INRAE=22.152;MAF_USDA=16.471
NC_035105.1	26972853	.	C	T	.	.	MAF_INRAE=22.152;MAF_USDA=14.118
NC_035105.1	26973034	.	G	A	.	.	MAF_INRAE=50.0;MAF_USDA=38.824
NC_035105.1	26973165	.	G	A	.	.	MAF_INRAE=20.886;MAF_USDA=14.706
NC_035105.1	26973407	.	G	T	.	.	MAF_USDA=1.639
NC_035105.1	26974181	.	T	G	.	.	MAF_USDA=2.459
NC_035105.1	26974239	.	G	A	.	.	MAF_INRAE=6.962;MAF_USDA=9.016
NC_035105.1	26974260	.	G	C	.	.	MAF_INRAE=3.333
NC_035105.1	26974279	.	C	T	.	.	MAF_USDA=2.459
NC_035105.1	26974373	.	G	T	.	.	MAF_INRAE=3.333;MAF_USDA=4.167
NC_035105.1	26974393	.	G	A	.	.	MAF_USDA=1.639
NC_035105.1	26974420	.	G	A	.	.	MAF_INRAE=20.886;MAF_USDA=14.706
NC_035105.1	26974565	.	A	G	.	.	MAF_USDA=2.459
NC_035105.1	26974636	.	G	A	.	.	MAF_INRAE=43.333
NC_035105.1	26974735	.	T	G	.	.	MAF_INRAE=1.667;MAF_USDA=35.882
NC_035105.1	26974911	.	C	A	.	.	MAF_INRAE=19.62;MAF_USDA=10.0
NC_035105.1	26974971	.	G	C	.	.	MAF_INRAE=41.772;MAF_USDA=21.765
NC_035105.1	26975218	.	A	C	.	.	MAF_INRAE=10.127
NC_035105.1	26975437	.	C	A	.	.	MAF_USDA=2.459
NC_035105.1	26975514	.	G	C	.	.	MAF_INRAE=21.519;MAF_USDA=11.765
NC_035105.1	26975784	.	C	T	.	.	MAF_USDA=1.639
NC_035105.1	26975855	.	A	G	.	.	MAF_INRAE=20.0;MAF_USDA=16.471
NC_035105.1	26975910	.	A	G	.	.	MAF_INRAE=42.405;MAF_USDA=31.765
NC_035105.1	26976044	.	G	C	.	.	MAF_INRAE=20.253;MAF_USDA=8.824
NC_035105.1	26976045	.	C	T	.	.	MAF_INRAE=21.667;MAF_USDA=8.824
NC_035105.1	26976250	.	C	T	.	.	MAF_USDA=8.333
NC_035105.1	26976254	.	G	A	.	.	MAF_USDA=8.333
NC_035105.1	26976255	.	G	T	.	.	MAF_USDA=8.333
NC_035105.1	26976326	.	G	A	.	.	MAF_USDA=5.738
NC_035105.1	26976330	.	T	C	.	.	MAF_USDA=4.098
NC_035105.1	26976436	.	G	A	.	.	MAF_INRAE=8.228;MAF_USDA=20.833
NC_035105.1	26976485	.	C	A	.	.	MAF_INRAE=25.0;MAF_USDA=39.583
NC_035105.1	26976657	.	C	A	.	.	MAF_INRAE=23.684;MAF_USDA=14.118
NC_035105.1	26976837	.	G	A	.	.	MAF_INRAE=2.5;MAF_USDA=1.639
NC_035105.1	26976839	.	C	T	.	.	MAF_INRAE=15.0;MAF_USDA=11.765
NC_035105.1	26976880	.	G	A	.	.	MAF_INRAE=20.253;MAF_USDA=10.0
NC_035105.1	26976938	.	G	A	.	.	MAF_USDA=1.639
NC_035105.1	26976962	.	G	A	.	.	MAF_INRAE=15.0;MAF_USDA=8.197
NC_035105.1	26977072	.	C	T	.	.	MAF_INRAE=42.5;MAF_USDA=31.176
NC_035105.1	26977089	.	A	C	.	.	MAF_INRAE=3.333;MAF_USDA=14.754
NC_035105.1	26977126	.	T	A	.	.	MAF_INRAE=30.833;MAF_USDA=19.412
NC_035105.1	26977131	.	G	T	.	.	MAF_INRAE=34.167;MAF_USDA=16.471
NC_035105.1	26977145	.	A	G	.	.	MAF_INRAE=37.5
NC_035105.1	26977164	.	A	G	.	.	MAF_INRAE=40.833
NC_035105.1	26977224	.	C	T	.	.	MAF_INRAE=48.333
NC_035105.1	26977263	.	T	C	.	.	MAF_INRAE=39.167
NC_035105.1	26977266	.	G	C	.	.	MAF_INRAE=2.5;MAF_USDA=1.639
NC_035105.1	26977291	.	G	A	.	.	MAF_INRAE=6.667
NC_035105.1	26977469	.	C	T	.	.	MAF_INRAE=42.405;MAF_USDA=33.529
NC_035105.1	26977486	.	A	G	.	.	MAF_USDA=2.083
NC_035105.1	26977649	.	T	G	.	.	MAF_USDA=3.279
NC_035105.1	26977681	.	G	A	.	.	MAF_USDA=5.738
NC_035105.1	26977863	.	G	A	.	.	MAF_USDA=30.588
NC_035105.1	26977913	.	A	G	.	.	MAF_INRAE=21.519;MAF_USDA=11.765
NC_035105.1	26977939	.	G	T	.	.	MAF_INRAE=21.519;MAF_USDA=11.765
NC_035105.1	26977981	.	G	A	.	.	MAF_INRAE=10.759;MAF_USDA=4.706
NC_035105.1	26978178	.	A	T	.	.	MAF_USDA=3.279
NC_035105.1	26978243	.	G	A	.	.	MAF_INRAE=22.152;MAF_USDA=11.765
NC_035105.1	26978322	.	A	T	.	.	MAF_INRAE=21.519;MAF_USDA=12.353
NC_035105.1	26978327	.	G	T	.	.	MAF_USDA=2.459
NC_035105.1	26978344	.	G	A	.	.	MAF_USDA=7.059
NC_035105.1	26978346	.	G	T	.	.	MAF_USDA=3.279
NC_035105.1	26978360	.	G	A	.	.	MAF_USDA=3.279
NC_035105.1	26978364	.	A	T	.	.	MAF_USDA=3.279
NC_035105.1	26978368	.	C	A	.	.	MAF_USDA=3.279
NC_035105.1	26978373	.	A	G	.	.	MAF_USDA=3.279
NC_035105.1	26978376	.	C	A	.	.	MAF_USDA=3.279
NC_035105.1	26978382	.	C	T	.	.	MAF_USDA=2.459
NC_035105.1	26978392	.	G	C	.	.	MAF_USDA=2.459
NC_035105.1	26978527	.	T	A	.	.	MAF_INRAE=8.228;MAF_USDA=10.0
NC_035105.1	26978718	.	C	A	.	.	MAF_INRAE=22.152;MAF_USDA=12.353
NC_035105.1	26978853	.	C	A	.	.	MAF_USDA=1.639
NC_035105.1	26979091	.	A	T	.	.	MAF_USDA=2.459
NC_035105.1	26979155	.	C	T	.	.	MAF_USDA=1.639
NC_035105.1	26979161	.	T	A	.	.	MAF_INRAE=10.127;MAF_USDA=4.167
NC_035105.1	26979210	.	G	A	.	.	MAF_INRAE=8.228;MAF_USDA=10.0
NC_035105.1	26979240	.	C	T	.	.	MAF_USDA=18.852
NC_035105.1	26979251	.	G	C	.	.	MAF_USDA=2.459
NC_035105.1	26979583	.	T	G	.	.	MAF_USDA=2.459
NC_035105.1	26979628	.	A	G	.	.	MAF_INRAE=10.127
NC_035105.1	26979898	.	C	A	.	.	MAF_INRAE=10.127;MAF_USDA=2.353
NC_035105.1	26979903	.	C	T	.	.	MAF_USDA=1.639
NC_035105.1	26979904	.	G	A	.	.	MAF_INRAE=8.228;MAF_USDA=8.235
NC_035105.1	26980202	.	G	A	.	.	MAF_USDA=1.667
NC_035105.1	26980433	.	G	T	.	.	MAF_USDA=2.083
NC_035105.1	26980481	.	G	A	.	.	MAF_USDA=1.639
NC_035105.1	26980634	.	G	C	.	.	MAF_USDA=2.083
NC_035105.1	26980756	.	C	T	.	.	MAF_USDA=1.176
NC_035105.1	26980838	.	A	C	.	.	MAF_INRAE=8.228;MAF_USDA=10.0
NC_035105.1	26980842	.	C	T	.	.	MAF_INRAE=7.5;MAF_USDA=8.235
NC_035105.1	26980864	.	A	T	.	.	MAF_USDA=20.0
NC_035105.1	26980901	.	C	A	.	.	MAF_INRAE=21.519;MAF_USDA=12.353
NC_035105.1	26981064	.	C	G	.	.	MAF_USDA=1.639
NC_035105.1	26981107	.	A	G	.	.	MAF_INRAE=46.835;MAF_USDA=41.176
NC_035105.1	26981149	.	A	T	.	.	MAF_INRAE=8.228;MAF_USDA=10.588
NC_035105.1	26981198	.	C	G	.	.	MAF_USDA=13.529
NC_035105.1	26981252	.	T	G	.	.	MAF_INRAE=2.5;MAF_USDA=10.588
NC_035105.1	26981361	.	G	A	.	.	MAF_INRAE=20.253;MAF_USDA=11.765
NC_035105.1	26981434	.	T	A	.	.	MAF_USDA=18.033
NC_035105.1	26981486	.	T	G	.	.	MAF_USDA=4.098
NC_035105.1	26981498	.	A	G	.	.	MAF_INRAE=38.608;MAF_USDA=44.706
NC_035105.1	26981581	.	C	T	.	.	MAF_INRAE=25.833;MAF_USDA=10.0
NC_035105.1	26981582	.	G	A	.	.	MAF_USDA=1.639
NC_035105.1	26981671	.	G	T	.	.	MAF_INRAE=8.228;MAF_USDA=10.0
NC_035105.1	26981688	.	G	A	.	.	MAF_INRAE=19.62;MAF_USDA=30.588
NC_035105.1	26981806	.	T	G	.	.	MAF_INRAE=22.5;MAF_USDA=9.412
NC_035105.1	26981921	.	T	C	.	.	MAF_INRAE=9.494
NC_035105.1	26981929	.	T	G	.	.	MAF_USDA=2.083
NC_035105.1	26982041	.	T	A	.	.	MAF_INRAE=39.241;MAF_USDA=47.541
NC_035105.1	26982176	.	A	C	.	.	MAF_USDA=1.639
NC_035105.1	26982256	.	T	C	.	.	MAF_USDA=2.459
NC_035105.1	26982260	.	T	C	.	.	MAF_USDA=4.098
NC_035105.1	26982295	.	T	C	.	.	MAF_USDA=2.459
NC_035105.1	26982423	.	T	G	.	.	MAF_USDA=1.639
NC_035105.1	26982467	.	T	C	.	.	MAF_USDA=22.353
NC_035105.1	26982568	.	A	T	.	.	MAF_INRAE=12.5;MAF_USDA=2.083
NC_035105.1	26982812	.	T	A	.	.	MAF_USDA=9.524
NC_035105.1	26982940	.	T	A	.	.	MAF_USDA=18.852
NC_035105.1	26983008	.	C	T	.	.	MAF_USDA=2.459
NC_035105.1	26983041	.	G	A	.	.	MAF_USDA=2.459
NC_035105.1	26983057	.	C	A	.	.	MAF_INRAE=18.354;MAF_USDA=11.765
NC_035105.1	26983077	.	T	A	.	.	MAF_INRAE=4.43;MAF_USDA=4.918
NC_035105.1	26983088	.	C	T	.	.	MAF_USDA=4.098
NC_035105.1	26983091	.	T	A	.	.	MAF_USDA=3.279
NC_035105.1	26983105	.	A	C	.	.	MAF_INRAE=17.722;MAF_USDA=25.41
NC_035105.1	26983212	.	G	T	.	.	MAF_USDA=2.459
NC_035105.1	26983285	.	T	C	.	.	MAF_INRAE=15.0;MAF_USDA=7.5
NC_035105.1	26983325	.	C	A	.	.	MAF_USDA=2.5
NC_035105.1	26983441	.	C	A	.	.	MAF_INRAE=7.595;MAF_USDA=8.235
NC_035105.1	26983471	.	C	A	.	.	MAF_USDA=20.492
NC_035105.1	26983472	.	G	A	.	.	MAF_USDA=1.176
NC_035105.1	26983503	.	A	G	.	.	MAF_INRAE=32.911;MAF_USDA=14.754
NC_035105.1	26983528	.	G	T	.	.	MAF_INRAE=32.911;MAF_USDA=17.059
NC_035105.1	26983562	.	C	A	.	.	MAF_INRAE=9.494;MAF_USDA=2.353
NC_035105.1	26983616	.	C	T	.	.	MAF_INRAE=10.759
NC_035105.1	26983640	.	T	C	.	.	MAF_USDA=3.279
NC_035105.1	26983733	.	G	T	.	.	MAF_USDA=1.639
NC_035105.1	26984025	.	C	T	.	.	MAF_USDA=1.639
NC_035105.1	26984033	.	C	A	.	.	MAF_USDA=19.672
NC_035105.1	26984078	.	A	G	.	.	MAF_USDA=19.672
NC_035105.1	26984369	.	T	A	.	.	MAF_USDA=21.311
NC_035105.1	26984456	.	C	A	.	.	MAF_USDA=1.639
NC_035105.1	26984515	.	C	T	.	.	MAF_INRAE=12.025;MAF_USDA=21.311
NC_035105.1	26984564	.	T	C	.	.	MAF_INRAE=32.911;MAF_USDA=42.353
NC_035105.1	26984573	.	C	T	.	.	MAF_USDA=2.459
NC_035105.1	26984635	.	G	A	.	.	MAF_USDA=1.639
NC_035105.1	26984657	.	G	A	.	.	MAF_INRAE=8.228;MAF_USDA=25.0
NC_035105.1	26984716	.	T	A	.	.	MAF_USDA=2.459
NC_035105.1	26984803	.	T	C	.	.	MAF_USDA=3.279
NC_035105.1	26984835	.	G	A	.	.	MAF_INRAE=22.152;MAF_USDA=33.607
NC_035105.1	26984843	.	T	A	.	.	MAF_INRAE=9.494
NC_035105.1	26984893	.	G	T	.	.	MAF_INRAE=10.127
NC_035105.1	26984957	.	C	T	.	.	MAF_USDA=3.279
NC_035105.1	26984960	.	G	A	.	.	MAF_INRAE=10.127
NC_035105.1	26984991	.	A	T	.	.	MAF_INRAE=5.063
NC_035105.1	26985001	.	T	A	.	.	MAF_INRAE=12.025;MAF_USDA=10.656
NC_035105.1	26985147	.	G	A	.	.	MAF_INRAE=18.987;MAF_USDA=30.588
NC_035105.1	26985154	.	T	A	.	.	MAF_INRAE=14.167
NC_035105.1	26985167	.	G	A	.	.	MAF_INRAE=12.025;MAF_USDA=21.765
NC_035105.1	26985249	.	T	C	.	.	MAF_INRAE=1.667;MAF_USDA=31.148
NC_035105.1	26985292	.	C	T	.	.	MAF_INRAE=24.684;MAF_USDA=43.443
NC_035105.1	26985297	.	C	T	.	.	MAF_INRAE=10.759
NC_035105.1	26985348	.	T	G	.	.	MAF_INRAE=25.0
NC_035105.1	26985362	.	C	T	.	.	MAF_USDA=25.41
NC_035105.1	26985366	.	C	T	.	.	MAF_USDA=3.279
NC_035105.1	26985558	.	T	C	.	.	MAF_INRAE=7.595;MAF_USDA=8.824
NC_035105.1	26985684	.	T	C	.	.	MAF_INRAE=12.025;MAF_USDA=24.59
NC_035105.1	26985696	.	A	G	.	.	MAF_INRAE=9.494
NC_035105.1	26985730	.	A	T	.	.	MAF_INRAE=5.263;MAF_USDA=25.41
NC_035105.1	26985784	.	A	G	.	.	MAF_INRAE=30.0
NC_035105.1	26985793	.	T	A	.	.	MAF_INRAE=10.526
NC_035105.1	26985972	.	A	C	.	.	MAF_USDA=4.098
NC_035105.1	26985973	.	C	A	.	.	MAF_INRAE=10.526;MAF_USDA=41.667
NC_035105.1	26986042	.	C	T	.	.	MAF_INRAE=46.667
NC_035105.1	26986043	.	A	G	.	.	MAF_INRAE=32.5
NC_035105.1	26986060	.	G	C	.	.	MAF_INRAE=7.5
NC_035105.1	26986120	.	C	T	.	.	MAF_INRAE=34.167
NC_035105.1	26986125	.	A	C	.	.	MAF_USDA=2.459
NC_035105.1	26986169	.	C	A	.	.	MAF_INRAE=46.667
NC_035105.1	26986310	.	A	G	.	.	MAF_INRAE=10.759;MAF_USDA=10.0
NC_035105.1	26986386	.	C	A	.	.	MAF_INRAE=2.5;MAF_USDA=12.5
NC_035105.1	26986440	.	C	T	.	.	MAF_USDA=1.639
NC_035105.1	26986441	.	G	A	.	.	MAF_INRAE=10.127
NC_035105.1	26986469	.	C	T	.	.	MAF_USDA=1.639
NC_035105.1	26986657	.	G	T	.	.	MAF_INRAE=14.167;MAF_USDA=11.765
NC_035105.1	26986790	.	G	T	.	.	MAF_INRAE=27.5
NC_035105.1	26986797	.	A	C	.	.	MAF_INRAE=43.333
NC_035105.1	26986820	.	T	C	.	.	MAF_INRAE=11.392;MAF_USDA=32.941
NC_035105.1	26986913	.	A	C	.	.	MAF_USDA=7.377
NC_035105.1	26986952	.	C	T	.	.	MAF_USDA=1.639
NC_035105.1	26987017	.	G	T	.	.	MAF_INRAE=35.0
NC_035105.1	26987062	.	G	A	.	.	MAF_INRAE=5.063;MAF_USDA=4.918
NC_035105.1	26987084	.	T	G	.	.	MAF_USDA=20.0
NC_035105.1	26987110	.	T	C	.	.	MAF_INRAE=6.962;MAF_USDA=7.647
NC_035105.1	26987115	.	C	T	.	.	MAF_USDA=1.639
NC_035105.1	26987169	.	A	G	.	.	MAF_USDA=13.115
NC_035105.1	26987434	.	C	T	.	.	MAF_USDA=15.574
NC_035105.1	26987487	.	T	C	.	.	MAF_INRAE=12.025;MAF_USDA=18.824
NC_035105.1	26987514	.	C	A	.	.	MAF_INRAE=9.494;MAF_USDA=2.459
NC_035105.1	26987710	.	G	A	.	.	MAF_USDA=20.492
NC_035105.1	26987916	.	C	A	.	.	MAF_USDA=4.098
NC_035105.1	26987975	.	G	A	.	.	MAF_USDA=2.459
NC_035105.1	26988063	.	C	T	.	.	MAF_USDA=13.934
NC_035105.1	26988073	.	C	T	.	.	MAF_INRAE=11.392;MAF_USDA=14.706
NC_035105.1	26988080	.	A	G	.	.	MAF_USDA=1.639
NC_035105.1	26988083	.	G	A	.	.	MAF_INRAE=46.667
NC_035105.1	26988119	.	A	C	.	.	MAF_USDA=7.377
NC_035105.1	26988179	.	C	T	.	.	MAF_INRAE=15.0;MAF_USDA=8.197
NC_035105.1	26988208	.	T	C	.	.	MAF_INRAE=10.759;MAF_USDA=1.639
NC_035105.1	26988221	.	A	G	.	.	MAF_INRAE=45.833
NC_035105.1	26988223	.	G	A	.	.	MAF_USDA=4.098
NC_035105.1	26988232	.	T	C	.	.	MAF_INRAE=43.333
NC_035105.1	26988276	.	T	C	.	.	MAF_USDA=5.738
NC_035105.1	26988297	.	A	T	.	.	MAF_INRAE=26.316;MAF_USDA=1.639
NC_035105.1	26988343	.	A	G	.	.	MAF_INRAE=46.203;MAF_USDA=39.412
NC_035105.1	26988350	.	T	A	.	.	MAF_INRAE=44.304;MAF_USDA=48.235
NC_035105.1	26988433	.	A	G	.	.	MAF_USDA=9.016
NC_035105.1	26988692	.	C	T	.	.	MAF_USDA=8.235
NC_035105.1	26988716	.	G	T	.	.	MAF_INRAE=26.316;MAF_USDA=25.294
NC_035105.1	26988735	.	A	G	.	.	MAF_INRAE=5.263;MAF_USDA=1.639
NC_035105.1	26988783	.	G	A	.	.	MAF_USDA=2.083
NC_035105.1	26988830	.	T	G	.	.	MAF_USDA=21.739
NC_035105.1	26988833	.	T	G	.	.	MAF_USDA=21.739
NC_035105.1	26988835	.	A	C	.	.	MAF_USDA=21.739
NC_035105.1	26988853	.	G	C	.	.	MAF_USDA=1.695
NC_035105.1	26989125	.	A	G	.	.	MAF_USDA=18.75
NC_035105.1	26989134	.	G	T	.	.	MAF_USDA=50.0
NC_035105.1	26989137	.	G	T	.	.	MAF_USDA=50.0
NC_035105.1	26989139	.	C	A	.	.	MAF_USDA=49.405
NC_035105.1	26989157	.	G	C	.	.	MAF_USDA=10.0
NC_035105.1	26989163	.	A	G	.	.	MAF_USDA=15.294
NC_035105.1	26989828	.	T	A	.	.	MAF_USDA=4.098
NC_035105.1	26989882	.	C	T	.	.	MAF_USDA=8.235
NC_035105.1	26989975	.	G	T	.	.	MAF_INRAE=42.405;MAF_USDA=21.176
NC_035105.1	26990024	.	C	A	.	.	MAF_USDA=7.377
NC_035105.1	26990027	.	T	C	.	.	MAF_INRAE=20.0;MAF_USDA=40.588
NC_035105.1	26990089	.	C	A	.	.	MAF_INRAE=42.405;MAF_USDA=21.765
NC_035105.1	26990215	.	A	T	.	.	MAF_INRAE=22.785;MAF_USDA=28.235
NC_035105.1	26990273	.	C	A	.	.	MAF_USDA=10.656
NC_035105.1	26990429	.	T	C	.	.	MAF_USDA=5.738
NC_035105.1	26990720	.	G	A	.	.	MAF_USDA=6.557
NC_035105.1	26990909	.	T	C	.	.	MAF_INRAE=15.833;MAF_USDA=11.765
NC_035105.1	26990945	.	C	T	.	.	MAF_USDA=2.083
NC_035105.1	26990949	.	C	T	.	.	MAF_USDA=11.475
NC_035105.1	26991036	.	C	A	.	.	MAF_USDA=1.639
NC_035105.1	26991041	.	A	C	.	.	MAF_INRAE=36.709;MAF_USDA=15.882
NC_035105.1	26991146	.	C	T	.	.	MAF_USDA=5.294
NC_035105.1	26991163	.	A	G	.	.	MAF_INRAE=15.0;MAF_USDA=28.235
NC_035105.1	26991167	.	C	G	.	.	MAF_USDA=6.557
NC_035105.1	26991198	.	G	T	.	.	MAF_USDA=5.738
NC_035105.1	26991231	.	A	G	.	.	MAF_USDA=9.836
NC_035105.1	26991345	.	C	T	.	.	MAF_USDA=5.738
NC_035105.1	26991363	.	C	T	.	.	MAF_INRAE=10.127
NC_035105.1	26991389	.	G	A	.	.	MAF_USDA=4.918
NC_035105.1	26991395	.	T	A	.	.	MAF_INRAE=10.127;MAF_USDA=10.656
NC_035105.1	26991429	.	C	T	.	.	MAF_USDA=2.459
NC_035105.1	26991633	.	A	G	.	.	MAF_INRAE=10.127;MAF_USDA=4.098
NC_035105.1	26991698	.	A	T	.	.	MAF_USDA=1.639
NC_035105.1	26991835	.	G	C	.	.	MAF_USDA=6.557
NC_035105.1	26991860	.	T	A	.	.	MAF_INRAE=5.0
NC_035105.1	26991875	.	A	T	.	.	MAF_INRAE=10.127;MAF_USDA=3.279
NC_035105.1	26991923	.	C	T	.	.	MAF_INRAE=12.5;MAF_USDA=7.059
NC_035105.1	26991934	.	A	C	.	.	MAF_USDA=7.377
NC_035105.1	26991955	.	G	A	.	.	MAF_INRAE=10.127;MAF_USDA=15.833
NC_035105.1	26991999	.	C	G	.	.	MAF_USDA=8.235
NC_035105.1	26992063	.	A	G	.	.	MAF_INRAE=9.494;MAF_USDA=3.279
NC_035105.1	26992083	.	T	A	.	.	MAF_INRAE=9.494;MAF_USDA=3.279
NC_035105.1	26992184	.	T	G	.	.	MAF_INRAE=10.127
NC_035105.1	26992216	.	C	T	.	.	MAF_INRAE=12.025;MAF_USDA=17.059
NC_035105.1	26992226	.	G	A	.	.	MAF_INRAE=26.316;MAF_USDA=3.279
NC_035105.1	26992234	.	G	A	.	.	MAF_USDA=2.083
NC_035105.1	26992241	.	C	T	.	.	MAF_USDA=2.083
NC_035105.1	26992340	.	C	T	.	.	MAF_USDA=7.377
NC_035105.1	26992378	.	G	A	.	.	MAF_INRAE=10.127;MAF_USDA=9.412
NC_035105.1	26992512	.	C	T	.	.	MAF_USDA=2.459
NC_035105.1	26992753	.	G	A	.	.	MAF_USDA=1.639
NC_035105.1	26992917	.	C	G	.	.	MAF_INRAE=10.127;MAF_USDA=3.279
NC_035105.1	26992926	.	T	G	.	.	MAF_USDA=8.197
NC_035105.1	26993074	.	T	A	.	.	MAF_INRAE=37.342;MAF_USDA=8.235
NC_035105.1	26993146	.	C	T	.	.	MAF_USDA=3.279
NC_035105.1	26993183	.	T	C	.	.	MAF_INRAE=10.759;MAF_USDA=22.353
NC_035105.1	26993226	.	C	A	.	.	MAF_INRAE=34.177;MAF_USDA=44.118
NC_035105.1	26993230	.	T	C	.	.	MAF_USDA=2.459
NC_035105.1	26993308	.	G	T	.	.	MAF_USDA=2.083
NC_035105.1	26993338	.	A	G	.	.	MAF_USDA=2.459
NC_035105.1	26993364	.	A	G	.	.	MAF_USDA=10.656
NC_035105.1	26993427	.	C	G	.	.	MAF_INRAE=10.127;MAF_USDA=5.294
NC_035105.1	26993460	.	C	A	.	.	MAF_USDA=2.459
NC_035105.1	26993480	.	T	G	.	.	MAF_INRAE=10.127;MAF_USDA=2.459
NC_035105.1	26993482	.	A	T	.	.	MAF_USDA=4.918
NC_035105.1	26993521	.	A	C	.	.	MAF_INRAE=10.127;MAF_USDA=6.471
NC_035105.1	26993607	.	A	G	.	.	MAF_USDA=9.836
NC_035105.1	26993656	.	A	G	.	.	MAF_USDA=3.279
NC_035105.1	26993675	.	A	C	.	.	MAF_INRAE=14.167;MAF_USDA=20.0
NC_035105.1	26993681	.	C	T	.	.	MAF_INRAE=20.886;MAF_USDA=27.059
NC_035105.1	26993697	.	G	A	.	.	MAF_INRAE=11.667;MAF_USDA=19.412
NC_035105.1	26993860	.	C	A	.	.	MAF_INRAE=10.127;MAF_USDA=4.167
NC_035105.1	26993960	.	C	T	.	.	MAF_USDA=1.639
NC_035105.1	26994038	.	G	C	.	.	MAF_USDA=3.279
NC_035105.1	26994065	.	A	G	.	.	MAF_USDA=3.279
NC_035105.1	26994069	.	C	T	.	.	MAF_USDA=3.279
NC_035105.1	26994240	.	G	A	.	.	MAF_INRAE=9.494;MAF_USDA=4.167
NC_035105.1	26994384	.	C	T	.	.	MAF_INRAE=15.0;MAF_USDA=20.0
NC_035105.1	26994397	.	A	T	.	.	MAF_INRAE=10.127;MAF_USDA=3.279
NC_035105.1	26994514	.	A	C	.	.	MAF_USDA=1.639
NC_035105.1	26994597	.	G	A	.	.	MAF_INRAE=3.333;MAF_USDA=1.639
NC_035105.1	26994675	.	C	A	.	.	MAF_USDA=8.197
NC_035105.1	26994718	.	C	T	.	.	MAF_INRAE=10.127
NC_035105.1	26994773	.	G	A	.	.	MAF_USDA=3.279
NC_035105.1	26994811	.	G	T	.	.	MAF_INRAE=3.333
NC_035105.1	26994840	.	G	A	.	.	MAF_USDA=2.459
NC_035105.1	26994858	.	G	A	.	.	MAF_INRAE=20.833;MAF_USDA=12.941
NC_035105.1	26994867	.	C	T	.	.	MAF_INRAE=22.5;MAF_USDA=12.941
NC_035105.1	26994870	.	G	A	.	.	MAF_USDA=1.639
NC_035105.1	26994884	.	A	T	.	.	MAF_INRAE=11.392;MAF_USDA=1.639
NC_035105.1	26994889	.	T	A	.	.	MAF_USDA=13.115
NC_035105.1	26994891	.	A	T	.	.	MAF_INRAE=23.333
NC_035105.1	26994916	.	A	G	.	.	MAF_INRAE=42.5
NC_035105.1	26994918	.	C	T	.	.	MAF_INRAE=42.5
NC_035105.1	26994921	.	A	G	.	.	MAF_INRAE=43.333
NC_035105.1	26994990	.	T	G	.	.	MAF_INRAE=45.833
NC_035105.1	26994991	.	T	G	.	.	MAF_INRAE=45.833
NC_035105.1	26994992	.	A	C	.	.	MAF_INRAE=45.833
NC_035105.1	26995044	.	A	G	.	.	MAF_INRAE=10.127;MAF_USDA=4.167
NC_035105.1	26995109	.	T	C	.	.	MAF_INRAE=10.759;MAF_USDA=21.176
NC_035105.1	26995163	.	C	A	.	.	MAF_INRAE=6.962;MAF_USDA=7.377
NC_035105.1	26995181	.	A	C	.	.	MAF_USDA=1.639
NC_035105.1	26995404	.	T	A	.	.	MAF_USDA=3.279
NC_035105.1	26995493	.	G	T	.	.	MAF_USDA=3.333
NC_035105.1	26995502	.	G	A	.	.	MAF_INRAE=36.709;MAF_USDA=23.214
NC_035105.1	26995527	.	G	A	.	.	MAF_USDA=1.639
NC_035105.1	26995579	.	G	T	.	.	MAF_USDA=7.738
NC_035105.1	26996111	.	G	C	.	.	MAF_USDA=4.31
NC_035105.1	26996254	.	T	A	.	.	MAF_USDA=3.279
NC_035105.1	26996265	.	A	G	.	.	MAF_USDA=2.083
NC_035105.1	26996282	.	A	C	.	.	MAF_USDA=3.279
NC_035105.1	26996303	.	A	T	.	.	MAF_USDA=8.824
NC_035105.1	26996315	.	A	G	.	.	MAF_USDA=9.836
NC_035105.1	26996328	.	A	G	.	.	MAF_USDA=2.083
NC_035105.1	26996332	.	A	G	.	.	MAF_INRAE=9.494
NC_035105.1	26996416	.	A	G	.	.	MAF_USDA=8.235
NC_035105.1	26996420	.	C	A	.	.	MAF_USDA=10.656
NC_035105.1	26996532	.	A	C	.	.	MAF_INRAE=15.0;MAF_USDA=11.765
NC_035105.1	26996564	.	A	T	.	.	MAF_INRAE=15.0;MAF_USDA=11.765
NC_035105.1	26996567	.	G	A	.	.	MAF_INRAE=10.127
NC_035105.1	26996586	.	G	T	.	.	MAF_USDA=1.639
NC_035105.1	26996806	.	G	T	.	.	MAF_INRAE=10.127
NC_035105.1	26996906	.	C	A	.	.	MAF_USDA=9.016
NC_035105.1	26996930	.	T	C	.	.	MAF_USDA=2.083
NC_035105.1	26996995	.	C	A	.	.	MAF_INRAE=10.127
NC_035105.1	26997081	.	A	C	.	.	MAF_USDA=1.639
NC_035105.1	26997239	.	A	T	.	.	MAF_INRAE=10.127;MAF_USDA=7.377
NC_035105.1	26997353	.	T	A	.	.	MAF_USDA=3.279
NC_035105.1	26997463	.	C	A	.	.	MAF_USDA=3.279
NC_035105.1	26997518	.	G	T	.	.	MAF_USDA=3.279
NC_035105.1	26997601	.	T	A	.	.	MAF_INRAE=20.886;MAF_USDA=33.529
NC_035105.1	26997632	.	G	T	.	.	MAF_USDA=1.639
NC_035105.1	26997633	.	T	G	.	.	MAF_USDA=2.459
NC_035105.1	26997638	.	G	T	.	.	MAF_USDA=3.279
NC_035105.1	26997654	.	C	T	.	.	MAF_INRAE=21.519;MAF_USDA=49.412
NC_035105.1	26997700	.	A	C	.	.	MAF_INRAE=10.127;MAF_USDA=9.016
NC_035105.1	26997712	.	G	C	.	.	MAF_INRAE=3.333
NC_035105.1	26997735	.	T	C	.	.	MAF_USDA=1.639
NC_035105.1	26997806	.	C	T	.	.	MAF_USDA=3.279
NC_035105.1	26998120	.	G	C	.	.	MAF_USDA=7.647
NC_035105.1	26998156	.	G	C	.	.	MAF_USDA=3.279
NC_035105.1	26998228	.	G	T	.	.	MAF_INRAE=10.127
NC_035105.1	26998275	.	C	T	.	.	MAF_USDA=2.083
NC_035105.1	26998523	.	C	A	.	.	MAF_INRAE=36.076;MAF_USDA=24.118
NC_035105.1	26998609	.	C	A	.	.	MAF_INRAE=10.127
NC_035105.1	26998630	.	C	A	.	.	MAF_USDA=2.459
NC_035105.1	26998850	.	A	G	.	.	MAF_USDA=1.639
NC_035105.1	26999108	.	A	T	.	.	MAF_USDA=9.016
NC_035105.1	26999115	.	C	T	.	.	MAF_USDA=2.459
NC_035105.1	26999148	.	G	C	.	.	MAF_INRAE=44.304;MAF_USDA=14.706
NC_035105.1	26999379	.	A	G	.	.	MAF_INRAE=22.152;MAF_USDA=50.0
NC_035105.1	26999388	.	T	C	.	.	MAF_USDA=3.279
NC_035105.1	26999394	.	C	T	.	.	MAF_USDA=4.918
NC_035105.1	26999397	.	C	A	.	.	MAF_USDA=3.279
NC_035105.1	26999539	.	G	A	.	.	MAF_INRAE=10.127;MAF_USDA=18.852
NC_035105.1	26999551	.	C	A	.	.	MAF_USDA=9.412
NC_035105.1	26999553	.	C	A	.	.	MAF_USDA=1.639
NC_035105.1	26999793	.	C	T	.	.	MAF_USDA=1.639
NC_035105.1	26999840	.	C	A	.	.	MAF_USDA=1.667
NC_035105.1	27000022	.	A	G	.	.	MAF_INRAE=21.519;MAF_USDA=15.574
NC_035105.1	27000290	.	G	A	.	.	MAF_INRAE=48.101;MAF_USDA=9.412
NC_035105.1	27000360	.	G	T	.	.	MAF_USDA=2.083
NC_035105.1	27000361	.	T	A	.	.	MAF_USDA=2.083
NC_035105.1	27000462	.	G	A	.	.	MAF_INRAE=10.127
NC_035105.1	27000486	.	A	G	.	.	MAF_USDA=1.639
NC_035105.1	27000592	.	T	C	.	.	MAF_INRAE=21.519;MAF_USDA=17.647
NC_035105.1	27000593	.	T	C	.	.	MAF_INRAE=5.0
NC_035105.1	27000655	.	C	T	.	.	MAF_INRAE=48.734;MAF_USDA=11.176
NC_035105.1	27000815	.	A	C	.	.	MAF_INRAE=31.579;MAF_USDA=38.69
NC_035105.1	27000870	.	G	C	.	.	MAF_USDA=2.5
NC_035105.1	27000918	.	A	T	.	.	MAF_INRAE=8.228;MAF_USDA=8.235
NC_035105.1	27000955	.	A	C	.	.	MAF_USDA=9.016
NC_035105.1	27000959	.	T	A	.	.	MAF_USDA=1.639
NC_035105.1	27001053	.	A	C	.	.	MAF_USDA=1.639
NC_035105.1	27001088	.	G	A	.	.	MAF_USDA=12.941
NC_035105.1	27001090	.	T	A	.	.	MAF_INRAE=36.709;MAF_USDA=15.882
NC_035105.1	27001227	.	G	A	.	.	MAF_USDA=8.235
NC_035105.1	27001312	.	C	T	.	.	MAF_USDA=9.836
NC_035105.1	27001343	.	G	C	.	.	MAF_USDA=3.279
NC_035105.1	27001438	.	C	A	.	.	MAF_INRAE=10.127
NC_035105.1	27001462	.	A	C	.	.	MAF_INRAE=15.0
NC_035105.1	27001643	.	G	T	.	.	MAF_USDA=1.639
NC_035105.1	27001669	.	T	A	.	.	MAF_USDA=2.459
NC_035105.1	27001686	.	G	T	.	.	MAF_INRAE=12.025;MAF_USDA=44.118
NC_035105.1	27001711	.	T	C	.	.	MAF_INRAE=36.076;MAF_USDA=41.765
NC_035105.1	27001778	.	T	A	.	.	MAF_INRAE=23.333
NC_035105.1	27001836	.	G	T	.	.	MAF_INRAE=10.127;MAF_USDA=1.765
NC_035105.1	27001858	.	G	T	.	.	MAF_INRAE=12.025;MAF_USDA=44.118
NC_035105.1	27001920	.	T	A	.	.	MAF_INRAE=22.785;MAF_USDA=45.294
NC_035105.1	27001983	.	A	G	.	.	MAF_USDA=8.235
NC_035105.1	27002117	.	G	T	.	.	MAF_INRAE=11.392;MAF_USDA=4.706
NC_035105.1	27002197	.	G	A	.	.	MAF_USDA=1.639
NC_035105.1	27002227	.	T	G	.	.	MAF_INRAE=36.076;MAF_USDA=41.765
NC_035105.1	27002256	.	C	A	.	.	MAF_INRAE=3.333;MAF_USDA=3.279
NC_035105.1	27002296	.	C	A	.	.	MAF_USDA=4.098
NC_035105.1	27002341	.	C	T	.	.	MAF_USDA=1.639
NC_035105.1	27002347	.	G	A	.	.	MAF_INRAE=22.152;MAF_USDA=14.118
NC_035105.1	27002390	.	A	T	.	.	MAF_INRAE=3.333;MAF_USDA=4.098
NC_035105.1	27002399	.	A	G	.	.	MAF_INRAE=10.759;MAF_USDA=42.353
NC_035105.1	27002471	.	G	C	.	.	MAF_INRAE=36.076;MAF_USDA=37.059
NC_035105.1	27002564	.	C	T	.	.	MAF_INRAE=2.5;MAF_USDA=5.294
NC_035105.1	27002660	.	C	G	.	.	MAF_INRAE=12.025;MAF_USDA=5.882
NC_035105.1	27002842	.	C	T	.	.	MAF_INRAE=34.81;MAF_USDA=41.765
NC_035105.1	27002992	.	C	G	.	.	MAF_USDA=8.824
NC_035105.1	27003030	.	T	C	.	.	MAF_USDA=8.235
NC_035105.1	27003062	.	C	A	.	.	MAF_USDA=4.918
NC_035105.1	27003073	.	C	T	.	.	MAF_INRAE=10.127;MAF_USDA=7.647
NC_035105.1	27003171	.	T	A	.	.	MAF_INRAE=12.5;MAF_USDA=7.059
NC_035105.1	27003415	.	G	T	.	.	MAF_USDA=2.459
NC_035105.1	27003450	.	G	A	.	.	MAF_USDA=9.836
NC_035105.1	27003534	.	C	T	.	.	MAF_USDA=2.459
NC_035105.1	27003577	.	C	A	.	.	MAF_USDA=22.941
NC_035105.1	27003675	.	G	A	.	.	MAF_USDA=8.235
NC_035105.1	27003706	.	G	A	.	.	MAF_USDA=2.459
NC_035105.1	27003753	.	C	T	.	.	MAF_INRAE=3.333;MAF_USDA=4.098
NC_035105.1	27003758	.	C	T	.	.	MAF_INRAE=12.025;MAF_USDA=4.706
NC_035105.1	27003798	.	G	T	.	.	MAF_USDA=4.918
NC_035105.1	27003815	.	C	T	.	.	MAF_INRAE=36.076;MAF_USDA=38.824
NC_035105.1	27003817	.	C	T	.	.	MAF_INRAE=3.333;MAF_USDA=5.738
NC_035105.1	27003820	.	G	A	.	.	MAF_USDA=2.083
NC_035105.1	27003948	.	A	T	.	.	MAF_INRAE=11.667;MAF_USDA=6.471
NC_035105.1	27004260	.	T	A	.	.	MAF_INRAE=12.025;MAF_USDA=28.824
NC_035105.1	27004267	.	T	C	.	.	MAF_INRAE=24.051;MAF_USDA=28.824
NC_035105.1	27004311	.	G	T	.	.	MAF_INRAE=11.392;MAF_USDA=5.882
NC_035105.1	27004413	.	G	A	.	.	MAF_USDA=8.197
NC_035105.1	27004437	.	G	C	.	.	MAF_USDA=3.333
NC_035105.1	27004594	.	C	A	.	.	MAF_USDA=2.5
NC_035105.1	27004599	.	G	T	.	.	MAF_USDA=36.905
NC_035105.1	27004696	.	A	G	.	.	MAF_USDA=2.459
NC_035105.1	27004704	.	A	C	.	.	MAF_USDA=3.279
NC_035105.1	27004814	.	T	A	.	.	MAF_INRAE=36.709;MAF_USDA=37.5
NC_035105.1	27004882	.	C	A	.	.	MAF_USDA=10.588
NC_035105.1	27004962	.	G	A	.	.	MAF_INRAE=36.709;MAF_USDA=38.235
NC_035105.1	27005078	.	C	T	.	.	MAF_INRAE=11.392;MAF_USDA=29.167
NC_035105.1	27005079	.	T	A	.	.	MAF_USDA=2.459
NC_035105.1	27005174	.	G	T	.	.	MAF_INRAE=27.5;MAF_USDA=24.118
NC_035105.1	27005192	.	A	T	.	.	MAF_INRAE=27.5;MAF_USDA=39.412
NC_035105.1	27005212	.	A	G	.	.	MAF_USDA=4.098
NC_035105.1	27005392	.	C	G	.	.	MAF_INRAE=18.333;MAF_USDA=18.235
NC_035105.1	27005506	.	C	T	.	.	MAF_USDA=2.083
NC_035105.1	27005507	.	A	T	.	.	MAF_USDA=2.083
NC_035105.1	27005723	.	A	G	.	.	MAF_USDA=2.083
NC_035105.1	27005790	.	A	T	.	.	MAF_INRAE=27.5;MAF_USDA=49.412
NC_035105.1	27005859	.	A	T	.	.	MAF_INRAE=4.167
NC_035105.1	27005935	.	C	T	.	.	MAF_INRAE=9.167;MAF_USDA=5.882
NC_035105.1	27005983	.	C	T	.	.	MAF_USDA=17.647
NC_035105.1	27006100	.	A	C	.	.	MAF_USDA=2.459
NC_035105.1	27006137	.	G	A	.	.	MAF_INRAE=12.5;MAF_USDA=7.059
NC_035105.1	27006181	.	G	A	.	.	MAF_USDA=3.279
NC_035105.1	27006227	.	C	A	.	.	MAF_INRAE=6.962
NC_035105.1	27006270	.	A	T	.	.	MAF_USDA=9.016
NC_035105.1	27006320	.	C	A	.	.	MAF_USDA=2.459
NC_035105.1	27006322	.	T	A	.	.	MAF_INRAE=3.333
NC_035105.1	27006330	.	G	A	.	.	MAF_USDA=4.098
NC_035105.1	27006366	.	A	T	.	.	MAF_INRAE=11.392;MAF_USDA=31.765
NC_035105.1	27006397	.	A	G	.	.	MAF_INRAE=2.5;MAF_USDA=4.706
NC_035105.1	27006432	.	G	T	.	.	MAF_USDA=2.459
NC_035105.1	27006469	.	A	C	.	.	MAF_USDA=2.459
NC_035105.1	27006478	.	A	G	.	.	MAF_INRAE=3.333
NC_035105.1	27006576	.	C	T	.	.	MAF_USDA=2.459
NC_035105.1	27006765	.	A	G	.	.	MAF_USDA=8.197
NC_035105.1	27006777	.	G	T	.	.	MAF_USDA=1.639
NC_035105.1	27006789	.	A	G	.	.	MAF_USDA=3.279
NC_035105.1	27006818	.	C	T	.	.	MAF_USDA=4.098
NC_035105.1	27006883	.	A	T	.	.	MAF_USDA=7.647
NC_035105.1	27007010	.	C	T	.	.	MAF_INRAE=12.5;MAF_USDA=8.235
NC_035105.1	27007019	.	G	T	.	.	MAF_USDA=3.279
NC_035105.1	27007136	.	T	G	.	.	MAF_USDA=9.016
NC_035105.1	27007225	.	T	C	.	.	MAF_INRAE=34.81;MAF_USDA=44.706
NC_035105.1	27007244	.	C	T	.	.	MAF_INRAE=36.076;MAF_USDA=37.5
NC_035105.1	27007334	.	A	G	.	.	MAF_USDA=2.5
NC_035105.1	27007347	.	G	A	.	.	MAF_INRAE=9.494;MAF_USDA=8.333
NC_035105.1	27007470	.	A	G	.	.	MAF_USDA=8.197
NC_035105.1	27007618	.	C	T	.	.	MAF_USDA=3.279
NC_035105.1	27007652	.	C	T	.	.	MAF_INRAE=12.5;MAF_USDA=6.471
NC_035105.1	27007703	.	C	T	.	.	MAF_USDA=3.279
NC_035105.1	27007741	.	A	G	.	.	MAF_INRAE=24.684;MAF_USDA=21.765
NC_035105.1	27007776	.	A	G	.	.	MAF_INRAE=12.025;MAF_USDA=4.706
NC_035105.1	27007844	.	C	G	.	.	MAF_INRAE=10.127
NC_035105.1	27007862	.	C	T	.	.	MAF_INRAE=9.494;MAF_USDA=7.059
NC_035105.1	27007867	.	G	T	.	.	MAF_USDA=18.235
NC_035105.1	27007977	.	C	T	.	.	MAF_USDA=2.459
NC_035105.1	27007978	.	G	A	.	.	MAF_USDA=7.377
NC_035105.1	27008029	.	C	T	.	.	MAF_USDA=8.197
NC_035105.1	27008107	.	C	T	.	.	MAF_INRAE=12.5;MAF_USDA=7.059
NC_035105.1	27008231	.	C	A	.	.	MAF_USDA=10.588
NC_035105.1	27008232	.	C	A	.	.	MAF_USDA=10.588
NC_035105.1	27008278	.	C	A	.	.	MAF_INRAE=36.709;MAF_USDA=25.882
NC_035105.1	27008327	.	T	C	.	.	MAF_USDA=2.459
NC_035105.1	27008334	.	G	A	.	.	MAF_INRAE=3.333;MAF_USDA=9.016
NC_035105.1	27008362	.	T	A	.	.	MAF_INRAE=10.127;MAF_USDA=7.059
NC_035105.1	27008526	.	T	G	.	.	MAF_INRAE=20.253;MAF_USDA=25.882
NC_035105.1	27008557	.	G	T	.	.	MAF_USDA=8.235
NC_035105.1	27008559	.	A	C	.	.	MAF_USDA=8.197
NC_035105.1	27008571	.	T	G	.	.	MAF_INRAE=12.658;MAF_USDA=15.294
NC_035105.1	27008574	.	T	C	.	.	MAF_INRAE=34.167;MAF_USDA=41.176
NC_035105.1	27008607	.	A	T	.	.	MAF_USDA=8.824
NC_035105.1	27008626	.	A	C	.	.	MAF_INRAE=3.333
NC_035105.1	27008699	.	C	T	.	.	MAF_INRAE=12.5;MAF_USDA=7.059
NC_035105.1	27008784	.	C	A	.	.	MAF_USDA=11.765
NC_035105.1	27008787	.	C	T	.	.	MAF_INRAE=10.127;MAF_USDA=8.235
NC_035105.1	27008851	.	T	G	.	.	MAF_USDA=1.639
NC_035105.1	27008874	.	G	T	.	.	MAF_USDA=3.279
NC_035105.1	27008911	.	T	G	.	.	MAF_INRAE=10.759;MAF_USDA=19.412
NC_035105.1	27009014	.	A	G	.	.	MAF_INRAE=36.076;MAF_USDA=27.059
NC_035105.1	27009094	.	G	A	.	.	MAF_USDA=3.279
NC_035105.1	27009136	.	A	T	.	.	MAF_INRAE=12.025;MAF_USDA=5.882
NC_035105.1	27009137	.	C	T	.	.	MAF_USDA=2.083
NC_035105.1	27009190	.	G	A	.	.	MAF_USDA=1.639
NC_035105.1	27009202	.	C	T	.	.	MAF_USDA=9.412
NC_035105.1	27009224	.	C	A	.	.	MAF_INRAE=3.333
NC_035105.1	27009304	.	C	T	.	.	MAF_INRAE=12.658;MAF_USDA=29.412
NC_035105.1	27009429	.	C	A	.	.	MAF_USDA=17.647
NC_035105.1	27009475	.	C	A	.	.	MAF_INRAE=6.962;MAF_USDA=7.377
NC_035105.1	27009490	.	T	A	.	.	MAF_INRAE=12.025;MAF_USDA=5.882
NC_035105.1	27009499	.	G	T	.	.	MAF_INRAE=12.025;MAF_USDA=5.882
NC_035105.1	27009527	.	G	T	.	.	MAF_USDA=1.639
NC_035105.1	27009571	.	T	C	.	.	MAF_USDA=3.279
NC_035105.1	27009576	.	A	G	.	.	MAF_USDA=18.235
NC_035105.1	27009631	.	C	T	.	.	MAF_USDA=2.459
NC_035105.1	27009789	.	A	G	.	.	MAF_INRAE=3.333;MAF_USDA=11.176
NC_035105.1	27009840	.	A	T	.	.	MAF_USDA=1.639
NC_035105.1	27009852	.	G	C	.	.	MAF_USDA=8.235
NC_035105.1	27009908	.	A	C	.	.	MAF_INRAE=16.456;MAF_USDA=48.235
NC_035105.1	27009931	.	C	T	.	.	MAF_USDA=2.459
NC_035105.1	27009967	.	A	G	.	.	MAF_INRAE=3.333
NC_035105.1	27009990	.	G	T	.	.	MAF_INRAE=16.456;MAF_USDA=48.824
NC_035105.1	27010011	.	T	C	.	.	MAF_INRAE=12.658;MAF_USDA=25.294
NC_035105.1	27010119	.	G	A	.	.	MAF_INRAE=6.962
NC_035105.1	27010320	.	T	C	.	.	MAF_USDA=19.412
NC_035105.1	27010324	.	G	T	.	.	MAF_INRAE=16.456;MAF_USDA=38.235
NC_035105.1	27010357	.	T	C	.	.	MAF_USDA=3.279
NC_035105.1	27010412	.	G	A	.	.	MAF_INRAE=12.658;MAF_USDA=25.294
NC_035105.1	27010413	.	G	C	.	.	MAF_INRAE=8.333;MAF_USDA=25.294
NC_035105.1	27010430	.	A	G	.	.	MAF_INRAE=12.658;MAF_USDA=25.294
NC_035105.1	27010446	.	T	C	.	.	MAF_INRAE=12.025;MAF_USDA=5.882
NC_035105.1	27010464	.	A	T	.	.	MAF_USDA=1.639
NC_035105.1	27010468	.	G	T	.	.	MAF_INRAE=10.127;MAF_USDA=1.765
NC_035105.1	27010556	.	C	T	.	.	MAF_USDA=3.279
NC_035105.1	27010590	.	G	A	.	.	MAF_INRAE=12.025;MAF_USDA=5.882
NC_035105.1	27010696	.	C	T	.	.	MAF_INRAE=4.167;MAF_USDA=15.294
NC_035105.1	27010706	.	C	T	.	.	MAF_USDA=2.459
NC_035105.1	27010825	.	G	A	.	.	MAF_USDA=18.824
NC_035105.1	27010831	.	C	T	.	.	MAF_INRAE=8.228;MAF_USDA=8.235
NC_035105.1	27010967	.	G	A	.	.	MAF_INRAE=12.5;MAF_USDA=7.059
NC_035105.1	27011016	.	C	A	.	.	MAF_INRAE=12.025;MAF_USDA=25.294
NC_035105.1	27011247	.	G	A	.	.	MAF_INRAE=12.658;MAF_USDA=24.118
NC_035105.1	27011268	.	G	T	.	.	MAF_INRAE=12.025;MAF_USDA=5.882
NC_035105.1	27011273	.	T	C	.	.	MAF_USDA=2.459
NC_035105.1	27011684	.	G	T	.	.	MAF_USDA=8.197
NC_035105.1	27011754	.	T	C	.	.	MAF_INRAE=3.333;MAF_USDA=14.706
NC_035105.1	27011941	.	T	A	.	.	MAF_USDA=8.824
NC_035105.1	27011962	.	T	G	.	.	MAF_INRAE=16.456;MAF_USDA=43.75
NC_035105.1	27011965	.	T	C	.	.	MAF_INRAE=8.333;MAF_USDA=25.882
NC_035105.1	27012031	.	G	C	.	.	MAF_INRAE=3.333
NC_035105.1	27012038	.	C	T	.	.	MAF_INRAE=3.333;MAF_USDA=4.918
NC_035105.1	27012044	.	T	C	.	.	MAF_USDA=2.459
NC_035105.1	27012196	.	G	C	.	.	MAF_USDA=2.083
NC_035105.1	27012293	.	G	T	.	.	MAF_USDA=8.197
NC_035105.1	27012323	.	C	T	.	.	MAF_USDA=8.824
NC_035105.1	27012375	.	C	A	.	.	MAF_INRAE=12.5;MAF_USDA=7.059
NC_035105.1	27012417	.	C	A	.	.	MAF_USDA=2.083
NC_035105.1	27012475	.	T	A	.	.	MAF_INRAE=22.785;MAF_USDA=27.059
NC_035105.1	27012561	.	C	T	.	.	MAF_USDA=3.279
NC_035105.1	27012661	.	T	C	.	.	MAF_USDA=3.279
NC_035105.1	27012683	.	C	T	.	.	MAF_USDA=2.459
NC_035105.1	27012685	.	A	G	.	.	MAF_USDA=11.475
NC_035105.1	27012690	.	A	G	.	.	MAF_USDA=8.197
NC_035105.1	27012723	.	C	T	.	.	MAF_USDA=3.279
NC_035105.1	27012766	.	A	G	.	.	MAF_INRAE=3.333;MAF_USDA=21.765
NC_035105.1	27012831	.	C	T	.	.	MAF_USDA=4.098
NC_035105.1	27012913	.	G	A	.	.	MAF_INRAE=19.62;MAF_USDA=30.588
NC_035105.1	27013007	.	C	T	.	.	MAF_INRAE=3.333;MAF_USDA=3.279
NC_035105.1	27013046	.	C	T	.	.	MAF_USDA=2.083
NC_035105.1	27013083	.	C	T	.	.	MAF_INRAE=12.025;MAF_USDA=6.471
NC_035105.1	27013084	.	G	A	.	.	MAF_USDA=2.459
NC_035105.1	27013108	.	T	G	.	.	MAF_INRAE=9.494;MAF_USDA=4.167
NC_035105.1	27013134	.	T	A	.	.	MAF_USDA=8.824
NC_035105.1	27013146	.	A	C	.	.	MAF_USDA=8.824
NC_035105.1	27013236	.	A	G	.	.	MAF_USDA=18.824
NC_035105.1	27013360	.	C	A	.	.	MAF_INRAE=12.025;MAF_USDA=5.882
NC_035105.1	27013505	.	G	A	.	.	MAF_USDA=9.016
NC_035105.1	27013528	.	A	C	.	.	MAF_USDA=1.639
NC_035105.1	27013545	.	G	T	.	.	MAF_INRAE=12.025;MAF_USDA=9.412
NC_035105.1	27013548	.	C	T	.	.	MAF_USDA=9.016
NC_035105.1	27013670	.	C	T	.	.	MAF_USDA=3.333
NC_035105.1	27013674	.	C	T	.	.	MAF_USDA=1.667
NC_035105.1	27013739	.	T	C	.	.	MAF_USDA=1.639
NC_035105.1	27013862	.	G	A	.	.	MAF_USDA=2.459
NC_035105.1	27013937	.	A	T	.	.	MAF_INRAE=11.392;MAF_USDA=12.941
NC_035105.1	27014007	.	C	T	.	.	MAF_USDA=3.279
NC_035105.1	27014129	.	A	C	.	.	MAF_INRAE=8.228;MAF_USDA=25.0
NC_035105.1	27014215	.	A	G	.	.	MAF_USDA=8.197
NC_035105.1	27014257	.	G	A	.	.	MAF_INRAE=11.392;MAF_USDA=14.118
NC_035105.1	27014278	.	A	G	.	.	MAF_USDA=9.016
NC_035105.1	27014287	.	T	C	.	.	MAF_USDA=9.016
NC_035105.1	27014300	.	A	T	.	.	MAF_USDA=9.016
NC_035105.1	27014392	.	C	T	.	.	MAF_INRAE=35.443;MAF_USDA=39.412
NC_035105.1	27014491	.	G	C	.	.	MAF_INRAE=3.333
NC_035105.1	27014820	.	A	C	.	.	MAF_USDA=1.639
NC_035105.1	27014837	.	A	G	.	.	MAF_INRAE=6.329;MAF_USDA=4.918
NC_035105.1	27015005	.	C	T	.	.	MAF_USDA=2.459
NC_035105.1	27015045	.	C	T	.	.	MAF_USDA=9.016
NC_035105.1	27015174	.	G	C	.	.	MAF_INRAE=22.785;MAF_USDA=30.0
NC_035105.1	27015432	.	C	T	.	.	MAF_USDA=2.459
NC_035105.1	27015457	.	A	T	.	.	MAF_INRAE=4.167;MAF_USDA=12.941
NC_035105.1	27015589	.	G	T	.	.	MAF_USDA=1.639
NC_035105.1	27015603	.	C	T	.	.	MAF_USDA=9.016
NC_035105.1	27015626	.	G	A	.	.	MAF_USDA=8.235
NC_035105.1	27015717	.	G	A	.	.	MAF_INRAE=12.025;MAF_USDA=7.377
NC_035105.1	27015804	.	G	T	.	.	MAF_USDA=2.459
NC_035105.1	27015810	.	G	A	.	.	MAF_USDA=2.083
NC_035105.1	27015883	.	T	C	.	.	MAF_INRAE=48.734;MAF_USDA=36.471
NC_035105.1	27015914	.	C	A	.	.	MAF_USDA=2.459
NC_035105.1	27016032	.	C	T	.	.	MAF_INRAE=8.228;MAF_USDA=9.412
NC_035105.1	27016142	.	C	T	.	.	MAF_USDA=2.083
NC_035105.1	27016170	.	G	T	.	.	MAF_INRAE=39.241;MAF_USDA=44.706
NC_035105.1	27016202	.	C	T	.	.	MAF_USDA=2.459
NC_035105.1	27016312	.	C	T	.	.	MAF_USDA=10.588
NC_035105.1	27016329	.	G	A	.	.	MAF_USDA=1.639
NC_035105.1	27016345	.	A	G	.	.	MAF_USDA=9.016
NC_035105.1	27016375	.	G	A	.	.	MAF_INRAE=12.025;MAF_USDA=12.941
NC_035105.1	27016467	.	G	T	.	.	MAF_INRAE=3.333
NC_035105.1	27016517	.	G	T	.	.	MAF_INRAE=10.127;MAF_USDA=10.588
NC_035105.1	27016604	.	C	T	.	.	MAF_USDA=12.353
NC_035105.1	27016614	.	G	A	.	.	MAF_INRAE=4.167;MAF_USDA=12.941
NC_035105.1	27016643	.	C	T	.	.	MAF_INRAE=12.5;MAF_USDA=7.059
NC_035105.1	27016649	.	G	T	.	.	MAF_USDA=8.333
NC_035105.1	27016650	.	A	T	.	.	MAF_USDA=8.333
NC_035105.1	27016651	.	G	T	.	.	MAF_USDA=8.333
NC_035105.1	27016756	.	T	C	.	.	MAF_USDA=1.639
NC_035105.1	27016841	.	T	A	.	.	MAF_INRAE=7.595;MAF_USDA=8.824
NC_035105.1	27016842	.	A	T	.	.	MAF_INRAE=10.127;MAF_USDA=8.235
NC_035105.1	27016898	.	C	A	.	.	MAF_USDA=1.639
NC_035105.1	27016904	.	G	A	.	.	MAF_INRAE=24.684;MAF_USDA=18.235
NC_035105.1	27017114	.	A	C	.	.	MAF_USDA=1.639
NC_035105.1	27017187	.	T	C	.	.	MAF_INRAE=12.658;MAF_USDA=16.393
NC_035105.1	27017259	.	A	G	.	.	MAF_USDA=1.639
NC_035105.1	27017271	.	G	T	.	.	MAF_INRAE=12.025;MAF_USDA=15.574
NC_035105.1	27017373	.	A	G	.	.	MAF_INRAE=12.025;MAF_USDA=15.574
NC_035105.1	27017427	.	G	T	.	.	MAF_USDA=11.765
NC_035105.1	27017534	.	C	T	.	.	MAF_INRAE=10.759;MAF_USDA=2.353
NC_035105.1	27017576	.	A	T	.	.	MAF_INRAE=12.658
NC_035105.1	27017677	.	A	G	.	.	MAF_USDA=18.033
NC_035105.1	27017689	.	A	C	.	.	MAF_USDA=31.765
NC_035105.1	27017815	.	A	T	.	.	MAF_USDA=1.639
NC_035105.1	27017825	.	A	G	.	.	MAF_USDA=1.639
NC_035105.1	27017847	.	A	T	.	.	MAF_INRAE=13.291;MAF_USDA=16.393
NC_035105.1	27017860	.	G	A	.	.	MAF_USDA=3.279
NC_035105.1	27017932	.	C	T	.	.	MAF_USDA=2.083
NC_035105.1	27018008	.	G	A	.	.	MAF_USDA=2.083
NC_035105.1	27018040	.	C	T	.	.	MAF_USDA=2.459
NC_035105.1	27018121	.	A	G	.	.	MAF_INRAE=10.127;MAF_USDA=4.118
NC_035105.1	27018156	.	T	G	.	.	MAF_USDA=7.5
NC_035105.1	27018208	.	C	T	.	.	MAF_USDA=1.639
NC_035105.1	27018256	.	C	T	.	.	MAF_USDA=8.235
NC_035105.1	27018268	.	A	C	.	.	MAF_INRAE=48.101;MAF_USDA=36.471
NC_035105.1	27018314	.	C	T	.	.	MAF_USDA=1.639
NC_035105.1	27018362	.	C	T	.	.	MAF_USDA=4.918
NC_035105.1	27018494	.	T	A	.	.	MAF_USDA=20.833
NC_035105.1	27018503	.	G	A	.	.	MAF_USDA=1.639
NC_035105.1	27018547	.	T	G	.	.	MAF_INRAE=14.167;MAF_USDA=16.393
NC_035105.1	27018602	.	T	A	.	.	MAF_INRAE=9.167;MAF_USDA=1.765
NC_035105.1	27019102	.	A	C	.	.	MAF_USDA=2.174
NC_035105.1	27019216	.	G	A	.	.	MAF_USDA=1.639
NC_035105.1	27019314	.	G	T	.	.	MAF_INRAE=48.101;MAF_USDA=26.471
NC_035105.1	27019332	.	T	C	.	.	MAF_USDA=2.459
NC_035105.1	27019401	.	G	T	.	.	MAF_INRAE=12.025
NC_035105.1	27019402	.	G	T	.	.	MAF_INRAE=14.167;MAF_USDA=2.083
NC_035105.1	27019448	.	T	C	.	.	MAF_INRAE=12.025;MAF_USDA=17.213
NC_035105.1	27019456	.	G	T	.	.	MAF_INRAE=12.658;MAF_USDA=15.574
NC_035105.1	27019544	.	G	A	.	.	MAF_USDA=1.639
NC_035105.1	27019584	.	G	T	.	.	MAF_USDA=2.083
NC_035105.1	27019629	.	T	G	.	.	MAF_INRAE=12.5;MAF_USDA=14.706
NC_035105.1	27019779	.	C	A	.	.	MAF_USDA=2.083
NC_035105.1	27019815	.	G	A	.	.	MAF_USDA=10.588
NC_035105.1	27019916	.	C	A	.	.	MAF_INRAE=12.5;MAF_USDA=7.059
NC_035105.1	27019947	.	A	G	.	.	MAF_INRAE=43.671;MAF_USDA=33.529
NC_035105.1	27020021	.	T	C	.	.	MAF_USDA=2.459
NC_035105.1	27020033	.	G	A	.	.	MAF_USDA=1.639
NC_035105.1	27020072	.	T	C	.	.	MAF_USDA=8.197
NC_035105.1	27020178	.	C	T	.	.	MAF_USDA=1.639
NC_035105.1	27020179	.	G	T	.	.	MAF_USDA=6.557
NC_035105.1	27020352	.	G	A	.	.	MAF_USDA=1.639
NC_035105.1	27020416	.	G	A	.	.	MAF_USDA=2.083
NC_035105.1	27020456	.	C	A	.	.	MAF_USDA=1.639
NC_035105.1	27020470	.	G	T	.	.	MAF_USDA=4.098
NC_035105.1	27020473	.	A	G	.	.	MAF_USDA=20.833
NC_035105.1	27020482	.	A	C	.	.	MAF_INRAE=48.101;MAF_USDA=36.471
NC_035105.1	27020504	.	C	A	.	.	MAF_USDA=8.235
NC_035105.1	27020525	.	G	C	.	.	MAF_INRAE=35.443;MAF_USDA=41.667
NC_035105.1	27020599	.	G	T	.	.	MAF_INRAE=5.263
NC_035105.1	27020694	.	T	C	.	.	MAF_INRAE=10.127;MAF_USDA=1.765
NC_035105.1	27020708	.	C	T	.	.	MAF_USDA=10.588
NC_035105.1	27020790	.	G	A	.	.	MAF_USDA=8.235
NC_035105.1	27020882	.	G	A	.	.	MAF_USDA=8.235
NC_035105.1	27020903	.	A	T	.	.	MAF_USDA=2.083
NC_035105.1	27020930	.	C	A	.	.	MAF_USDA=3.279
NC_035105.1	27020942	.	A	G	.	.	MAF_USDA=8.235
NC_035105.1	27020964	.	T	A	.	.	MAF_INRAE=48.101;MAF_USDA=24.706
NC_035105.1	27020974	.	CTTTTTTTTT	CTTTTTTTTA	.	.	MAF_USDA=12.5
NC_035105.1	27020983	.	T	A	.	.	MAF_INRAE=37.342
NC_035105.1	27021038	.	C	T	.	.	MAF_INRAE=46.835;MAF_USDA=34.118
NC_035105.1	27021051	.	G	A	.	.	MAF_INRAE=48.101;MAF_USDA=25.294
NC_035105.1	27021072	.	G	A	.	.	MAF_INRAE=48.101;MAF_USDA=24.706
NC_035105.1	27021075	.	C	T	.	.	MAF_INRAE=48.333;MAF_USDA=25.882
NC_035105.1	27021085	.	G	T	.	.	MAF_USDA=8.235
NC_035105.1	27021091	.	T	G	.	.	MAF_INRAE=48.101;MAF_USDA=24.706
NC_035105.1	27021272	.	T	C	.	.	MAF_INRAE=9.494;MAF_USDA=4.167
NC_035105.1	27021300	.	C	T	.	.	MAF_USDA=7.377
NC_035105.1	27021301	.	G	A	.	.	MAF_USDA=9.412
NC_035105.1	27021336	.	G	A	.	.	MAF_USDA=8.824
NC_035105.1	27021399	.	C	A	.	.	MAF_USDA=11.765
NC_035105.1	27021440	.	G	A	.	.	MAF_USDA=1.639
NC_035105.1	27021453	.	C	T	.	.	MAF_USDA=8.824
NC_035105.1	27021473	.	C	T	.	.	MAF_USDA=4.918
NC_035105.1	27021485	.	T	C	.	.	MAF_USDA=1.639
NC_035105.1	27021503	.	T	C	.	.	MAF_USDA=6.557
NC_035105.1	27021525	.	G	T	.	.	MAF_USDA=8.235
NC_035105.1	27021532	.	G	T	.	.	MAF_USDA=8.235
NC_035105.1	27021543	.	G	A	.	.	MAF_USDA=1.639
NC_035105.1	27021545	.	C	T	.	.	MAF_INRAE=35.443;MAF_USDA=38.235
NC_035105.1	27021603	.	T	C	.	.	MAF_INRAE=11.392;MAF_USDA=18.852
NC_035105.1	27021727	.	C	T	.	.	MAF_USDA=8.824
NC_035105.1	27021888	.	C	T	.	.	MAF_USDA=2.459
NC_035105.1	27021891	.	T	G	.	.	MAF_USDA=8.235
NC_035105.1	27021901	.	G	T	.	.	MAF_USDA=9.412
NC_035105.1	27021915	.	G	T	.	.	MAF_USDA=6.557
NC_035105.1	27021982	.	T	C	.	.	MAF_USDA=8.235
NC_035105.1	27021984	.	C	T	.	.	MAF_USDA=8.235
NC_035105.1	27022005	.	G	A	.	.	MAF_INRAE=12.025;MAF_USDA=5.882
NC_035105.1	27022020	.	A	C	.	.	MAF_INRAE=10.127;MAF_USDA=1.765
NC_035105.1	27022131	.	C	A	.	.	MAF_USDA=12.295
NC_035105.1	27022228	.	G	A	.	.	MAF_USDA=2.459
NC_035105.1	27022238	.	G	T	.	.	MAF_USDA=8.235
NC_035105.1	27022280	.	A	G	.	.	MAF_USDA=10.588
NC_035105.1	27022426	.	G	A	.	.	MAF_INRAE=10.127;MAF_USDA=4.706
NC_035105.1	27022429	.	G	A	.	.	MAF_INRAE=35.443;MAF_USDA=32.941
NC_035105.1	27022468	.	C	A	.	.	MAF_INRAE=12.025;MAF_USDA=7.377
NC_035105.1	27022505	.	C	T	.	.	MAF_INRAE=36.709;MAF_USDA=8.824
NC_035105.1	27022508	.	C	T	.	.	MAF_USDA=9.412
NC_035105.1	27022517	.	C	T	.	.	MAF_USDA=1.639
NC_035105.1	27022548	.	C	T	.	.	MAF_INRAE=12.025;MAF_USDA=7.377
NC_035105.1	27022634	.	C	T	.	.	MAF_INRAE=10.127;MAF_USDA=4.118
NC_035105.1	27022772	.	A	G	.	.	MAF_INRAE=11.392;MAF_USDA=9.412
NC_035105.1	27022824	.	A	G	.	.	MAF_INRAE=36.709;MAF_USDA=8.235
NC_035105.1	27022868	.	C	G	.	.	MAF_USDA=12.295
NC_035105.1	27022884	.	G	A	.	.	MAF_USDA=6.557
NC_035105.1	27022917	.	G	T	.	.	MAF_INRAE=6.962;MAF_USDA=6.557
NC_035105.1	27022942	.	G	A	.	.	MAF_USDA=8.197
NC_035105.1	27023311	.	A	T	.	.	MAF_USDA=2.5
NC_035105.1	27023334	.	T	A	.	.	MAF_USDA=1.667
NC_035105.1	27023379	.	T	C	.	.	MAF_USDA=7.647
NC_035105.1	27023394	.	C	A	.	.	MAF_USDA=20.833
NC_035105.1	27023431	.	A	C	.	.	MAF_INRAE=3.333
NC_035105.1	27023529	.	G	C	.	.	MAF_USDA=7.647
NC_035105.1	27023530	.	C	T	.	.	MAF_USDA=7.647
NC_035105.1	27023557	.	G	A	.	.	MAF_USDA=1.639
NC_035105.1	27023580	.	C	G	.	.	MAF_USDA=1.639
NC_035105.1	27023582	.	T	G	.	.	MAF_USDA=13.529
NC_035105.1	27023598	.	G	A	.	.	MAF_USDA=5.738
NC_035105.1	27023653	.	G	T	.	.	MAF_USDA=18.75
NC_035105.1	27023699	.	A	C	.	.	MAF_USDA=2.083
NC_035105.1	27023747	.	A	C	.	.	MAF_USDA=2.459
NC_035105.1	27023907	.	C	G	.	.	MAF_USDA=1.639
NC_035105.1	27024012	.	G	A	.	.	MAF_USDA=4.918
NC_035105.1	27024051	.	G	A	.	.	MAF_USDA=3.279
NC_035105.1	27024342	.	G	A	.	.	MAF_INRAE=12.658;MAF_USDA=8.197
NC_035105.1	27024366	.	T	C	.	.	MAF_USDA=8.235
NC_035105.1	27024416	.	C	T	.	.	MAF_INRAE=3.333
NC_035105.1	27024459	.	A	T	.	.	MAF_USDA=18.75
NC_035105.1	27024460	.	C	T	.	.	MAF_USDA=20.833
NC_035105.1	27024535	.	C	T	.	.	MAF_INRAE=48.101;MAF_USDA=27.108
NC_035105.1	27024718	.	G	T	.	.	MAF_USDA=8.235
NC_035105.1	27024753	.	T	C	.	.	MAF_USDA=2.459
NC_035105.1	27024784	.	C	G	.	.	MAF_USDA=17.059
NC_035105.1	27024816	.	T	G	.	.	MAF_USDA=2.459
NC_035105.1	27024824	.	C	A	.	.	MAF_INRAE=10.127;MAF_USDA=2.941
NC_035105.1	27024828	.	G	A	.	.	MAF_INRAE=16.667;MAF_USDA=15.882
NC_035105.1	27024841	.	A	T	.	.	MAF_INRAE=36.709;MAF_USDA=8.235
NC_035105.1	27024849	.	C	A	.	.	MAF_INRAE=11.392;MAF_USDA=14.118
NC_035105.1	27025019	.	A	G	.	.	MAF_INRAE=36.709;MAF_USDA=8.235
NC_035105.1	27025168	.	C	T	.	.	MAF_INRAE=10.127;MAF_USDA=2.353
NC_035105.1	27025242	.	T	A	.	.	MAF_USDA=2.083
NC_035105.1	27025281	.	C	G	.	.	MAF_USDA=8.235
NC_035105.1	27025313	.	T	C	.	.	MAF_USDA=10.588
NC_035105.1	27025314	.	C	T	.	.	MAF_USDA=5.294
NC_035105.1	27025319	.	T	C	.	.	MAF_USDA=6.557
NC_035105.1	27025449	.	G	A	.	.	MAF_INRAE=2.5
NC_035105.1	27025637	.	A	G	.	.	MAF_USDA=8.824
NC_035105.1	27025751	.	T	A	.	.	MAF_USDA=8.235
NC_035105.1	27025804	.	G	A	.	.	MAF_INRAE=23.418;MAF_USDA=11.765
NC_035105.1	27025813	.	G	T	.	.	MAF_USDA=8.235
NC_035105.1	27025970	.	C	T	.	.	MAF_USDA=8.235
NC_035105.1	27025979	.	C	T	.	.	MAF_INRAE=43.671;MAF_USDA=25.294
NC_035105.1	27026047	.	T	C	.	.	MAF_USDA=8.824
NC_035105.1	27026056	.	A	C	.	.	MAF_USDA=1.639
NC_035105.1	27026073	.	G	A	.	.	MAF_USDA=14.583
NC_035105.1	27026074	.	T	C	.	.	MAF_USDA=12.5
NC_035105.1	27026075	.	T	A	.	.	MAF_USDA=12.5
NC_035105.1	27026076	.	A	T	.	.	MAF_USDA=10.417
NC_035105.1	27026095	.	A	T	.	.	MAF_USDA=14.583
NC_035105.1	27026096	.	T	A	.	.	MAF_USDA=14.583
NC_035105.1	27026097	.	G	A	.	.	MAF_USDA=14.583
NC_035105.1	27026098	.	T	C	.	.	MAF_USDA=14.583
NC_035105.1	27026426	.	G	A	.	.	MAF_USDA=2.083
NC_035105.1	27026498	.	T	A	.	.	MAF_USDA=11.475
NC_035105.1	27026530	.	A	T	.	.	MAF_USDA=2.083
NC_035105.1	27026541	.	C	T	.	.	MAF_USDA=1.639
NC_035105.1	27026557	.	A	G	.	.	MAF_USDA=2.459
NC_035105.1	27026580	.	A	G	.	.	MAF_INRAE=11.392;MAF_USDA=9.412
NC_035105.1	27026809	.	C	A	.	.	MAF_INRAE=10.127
NC_035105.1	27026865	.	T	A	.	.	MAF_USDA=1.639
NC_035105.1	27026938	.	G	C	.	.	MAF_USDA=3.279
NC_035105.1	27026940	.	A	G	.	.	MAF_USDA=3.279
NC_035105.1	27027230	.	G	T	.	.	MAF_USDA=5.738
NC_035105.1	27027244	.	C	T	.	.	MAF_USDA=1.639
NC_035105.1	27027348	.	G	A	.	.	MAF_INRAE=34.81;MAF_USDA=24.118
NC_035105.1	27027353	.	G	A	.	.	MAF_USDA=4.918
NC_035105.1	27027409	.	T	C	.	.	MAF_USDA=3.279
NC_035105.1	27027429	.	G	T	.	.	MAF_USDA=2.459
NC_035105.1	27027455	.	G	T	.	.	MAF_USDA=3.279
NC_035105.1	27027485	.	C	T	.	.	MAF_INRAE=22.785;MAF_USDA=11.765
NC_035105.1	27027669	.	C	G	.	.	MAF_USDA=2.459
NC_035105.1	27027807	.	T	C	.	.	MAF_USDA=22.917
NC_035105.1	27027900	.	A	G	.	.	MAF_USDA=2.459
NC_035105.1	27028150	.	G	T	.	.	MAF_INRAE=6.962
NC_035105.1	27028296	.	G	T	.	.	MAF_USDA=1.639
NC_035105.1	27028546	.	C	A	.	.	MAF_USDA=3.279
NC_035105.1	27028553	.	G	A	.	.	MAF_INRAE=6.962;MAF_USDA=9.412
NC_035105.1	27028638	.	T	G	.	.	MAF_INRAE=37.342;MAF_USDA=34.118
NC_035105.1	27028712	.	T	C	.	.	MAF_INRAE=36.842;MAF_USDA=12.941
NC_035105.1	27028829	.	G	T	.	.	MAF_INRAE=36.709;MAF_USDA=14.118
NC_035105.1	27028961	.	C	T	.	.	MAF_USDA=1.639
NC_035105.1	27029205	.	G	T	.	.	MAF_USDA=1.639
NC_035105.1	27029284	.	C	T	.	.	MAF_INRAE=10.127;MAF_USDA=3.529
NC_035105.1	27029336	.	G	T	.	.	MAF_USDA=3.279
NC_035105.1	27029527	.	G	A	.	.	MAF_USDA=3.279
NC_035105.1	27029639	.	A	G	.	.	MAF_INRAE=6.962;MAF_USDA=11.765
NC_035105.1	27029641	.	A	G	.	.	MAF_USDA=2.459
NC_035105.1	27029703	.	A	C	.	.	MAF_INRAE=44.937;MAF_USDA=49.412
NC_035105.1	27029727	.	T	C	.	.	MAF_INRAE=36.709;MAF_USDA=12.353
NC_035105.1	27029745	.	T	C	.	.	MAF_USDA=1.639
NC_035105.1	27029812	.	T	A	.	.	MAF_INRAE=36.709;MAF_USDA=12.941
NC_035105.1	27029873	.	T	G	.	.	MAF_INRAE=36.667;MAF_USDA=13.529
NC_035105.1	27029947	.	G	C	.	.	MAF_USDA=2.941
NC_035105.1	27029985	.	C	T	.	.	MAF_USDA=5.738
NC_035105.1	27029997	.	A	T	.	.	MAF_USDA=3.279
NC_035105.1	27030099	.	G	T	.	.	MAF_USDA=5.738
NC_035105.1	27030113	.	G	A	.	.	MAF_USDA=3.279
NC_035105.1	27030170	.	A	C	.	.	MAF_INRAE=37.975;MAF_USDA=34.118
NC_035105.1	27030213	.	T	G	.	.	MAF_USDA=21.176
NC_035105.1	27030238	.	A	G	.	.	MAF_USDA=21.176
NC_035105.1	27030374	.	G	A	.	.	MAF_INRAE=46.835;MAF_USDA=15.882
NC_035105.1	27030524	.	A	G	.	.	MAF_INRAE=13.924
NC_035105.1	27030533	.	G	T	.	.	MAF_USDA=1.639
NC_035105.1	27030650	.	T	G	.	.	MAF_USDA=5.738
NC_035105.1	27030662	.	T	C	.	.	MAF_USDA=12.941
NC_035105.1	27030690	.	A	T	.	.	MAF_USDA=33.133
NC_035105.1	27030741	.	T	A	.	.	MAF_USDA=4.237
NC_035105.1	27030763	.	C	T	.	.	MAF_USDA=29.878
NC_035105.1	27030786	.	A	T	.	.	MAF_USDA=2.542
NC_035105.1	27030790	.	G	A	.	.	MAF_USDA=29.878
NC_035105.1	27030812	.	G	T	.	.	MAF_USDA=23.171
NC_035105.1	27030843	.	T	A	.	.	MAF_USDA=2.586
NC_035105.1	27030867	.	A	G	.	.	MAF_USDA=2.459
NC_035105.1	27030894	.	C	T	.	.	MAF_INRAE=8.228;MAF_USDA=8.235
NC_035105.1	27030964	.	G	C	.	.	MAF_USDA=3.279
NC_035105.1	27030970	.	C	A	.	.	MAF_USDA=2.459
NC_035105.1	27031112	.	T	G	.	.	MAF_USDA=14.583
NC_035105.1	27031157	.	G	A	.	.	MAF_INRAE=20.886;MAF_USDA=11.765
NC_035105.1	27031194	.	T	C	.	.	MAF_USDA=5.294
NC_035105.1	27031215	.	G	C	.	.	MAF_USDA=4.098
NC_035105.1	27031217	.	A	C	.	.	MAF_USDA=1.639
NC_035105.1	27031250	.	T	G	.	.	MAF_USDA=4.098
NC_035105.1	27031262	.	T	A	.	.	MAF_INRAE=8.228;MAF_USDA=8.235
NC_035105.1	27031290	.	A	T	.	.	MAF_USDA=2.459
NC_035105.1	27031296	.	C	T	.	.	MAF_INRAE=24.167;MAF_USDA=12.353
NC_035105.1	27031298	.	T	C	.	.	MAF_USDA=13.095
NC_035105.1	27031337	.	T	G	.	.	MAF_USDA=4.098
NC_035105.1	27031338	.	TCGGCCCGGCCC	TCGGCCCGGCCT	.	.	MAF_USDA=4.167
NC_035105.1	27031399	.	G	T	.	.	MAF_INRAE=36.709;MAF_USDA=8.824
NC_035105.1	27031412	.	A	C	.	.	MAF_USDA=1.639
NC_035105.1	27031450	.	C	T	.	.	MAF_USDA=2.459
NC_035105.1	27031476	.	G	A	.	.	MAF_INRAE=43.671;MAF_USDA=32.353
NC_035105.1	27031535	.	A	G	.	.	MAF_INRAE=15.0;MAF_USDA=12.941
NC_035105.1	27031538	.	T	A	.	.	MAF_USDA=3.279
NC_035105.1	27031568	.	C	T	.	.	MAF_USDA=2.459
NC_035105.1	27031623	.	T	C	.	.	MAF_INRAE=41.139;MAF_USDA=40.0
NC_035105.1	27031728	.	A	G	.	.	MAF_USDA=4.098
NC_035105.1	27031731	.	A	G	.	.	MAF_USDA=4.098
NC_035105.1	27031808	.	C	A	.	.	MAF_INRAE=42.405;MAF_USDA=31.176
NC_035105.1	27032112	.	G	A	.	.	MAF_USDA=1.639
NC_035105.1	27032160	.	G	A	.	.	MAF_USDA=4.098
NC_035105.1	27032170	.	A	C	.	.	MAF_INRAE=41.139;MAF_USDA=40.0
NC_035105.1	27032177	.	A	C	.	.	MAF_INRAE=36.709;MAF_USDA=10.0
NC_035105.1	27032181	.	C	A	.	.	MAF_USDA=13.529
NC_035105.1	27032225	.	A	T	.	.	MAF_INRAE=42.405;MAF_USDA=28.235
NC_035105.1	27032300	.	C	T	.	.	MAF_USDA=1.639
NC_035105.1	27032312	.	T	C	.	.	MAF_INRAE=22.785;MAF_USDA=40.588
NC_035105.1	27032315	.	C	T	.	.	MAF_USDA=3.279
NC_035105.1	27032426	.	C	T	.	.	MAF_USDA=4.098
NC_035105.1	27032429	.	C	T	.	.	MAF_USDA=4.098
NC_035105.1	27032449	.	C	A	.	.	MAF_INRAE=12.025
NC_035105.1	27032462	.	T	C	.	.	MAF_INRAE=5.263;MAF_USDA=27.059
NC_035105.1	27032471	.	A	G	.	.	MAF_INRAE=5.263;MAF_USDA=26.471
NC_035105.1	27032487	.	A	G	.	.	MAF_INRAE=5.263;MAF_USDA=26.471
NC_035105.1	27032547	.	T	G	.	.	MAF_USDA=1.639
NC_035105.1	27032552	.	A	G	.	.	MAF_INRAE=5.263;MAF_USDA=27.059
NC_035105.1	27032578	.	G	A	.	.	MAF_USDA=2.459
NC_035105.1	27032610	.	C	T	.	.	MAF_USDA=1.639
NC_035105.1	27032712	.	A	C	.	.	MAF_USDA=1.639
NC_035105.1	27032725	.	A	G	.	.	MAF_USDA=4.098
NC_035105.1	27032828	.	C	T	.	.	MAF_USDA=1.639
NC_035105.1	27032846	.	T	G	.	.	MAF_INRAE=39.167;MAF_USDA=35.417
NC_035105.1	27033233	.	A	C	.	.	MAF_INRAE=15.0;MAF_USDA=12.353
NC_035105.1	27033279	.	T	G	.	.	MAF_USDA=16.393
NC_035105.1	27033289	.	A	C	.	.	MAF_INRAE=20.886;MAF_USDA=14.118
NC_035105.1	27033290	.	A	T	.	.	MAF_USDA=2.459
NC_035105.1	27033291	.	T	A	.	.	MAF_USDA=2.459
NC_035105.1	27033292	.	G	T	.	.	MAF_INRAE=38.333;MAF_USDA=46.471
NC_035105.1	27033297	.	A	G	.	.	MAF_USDA=2.459
NC_035105.1	27033324	.	A	G	.	.	MAF_USDA=42.353
NC_035105.1	27033325	.	C	T	.	.	MAF_USDA=42.941
NC_035105.1	27033375	.	T	C	.	.	MAF_USDA=4.098
NC_035105.1	27033382	.	A	C	.	.	MAF_USDA=4.098
NC_035105.1	27033419	.	C	A	.	.	MAF_USDA=4.098
NC_035105.1	27033445	.	A	G	.	.	MAF_USDA=4.098
NC_035105.1	27033480	.	T	A	.	.	MAF_USDA=3.279
NC_035105.1	27033672	.	A	C	.	.	MAF_INRAE=43.671;MAF_USDA=24.118
NC_035105.1	27033702	.	C	T	.	.	MAF_USDA=2.083
NC_035105.1	27033714	.	T	C	.	.	MAF_USDA=4.098
NC_035105.1	27033721	.	T	G	.	.	MAF_USDA=2.459
NC_035105.1	27033799	.	C	T	.	.	MAF_USDA=4.167
NC_035105.1	27033825	.	A	T	.	.	MAF_USDA=4.098
NC_035105.1	27033867	.	T	C	.	.	MAF_USDA=3.279
NC_035105.1	27033894	.	T	G	.	.	MAF_INRAE=36.709;MAF_USDA=8.235
NC_035105.1	27034077	.	G	A	.	.	MAF_USDA=1.639
NC_035105.1	27034117	.	C	T	.	.	MAF_USDA=1.639
NC_035105.1	27034422	.	C	T	.	.	MAF_INRAE=10.127;MAF_USDA=3.529
NC_035105.1	27034609	.	C	A	.	.	MAF_USDA=1.639
NC_035105.1	27034631	.	A	T	.	.	MAF_USDA=3.279
NC_035105.1	27034645	.	G	A	.	.	MAF_USDA=15.294
NC_035105.1	27034715	.	C	T	.	.	MAF_USDA=3.279
NC_035105.1	27034732	.	G	T	.	.	MAF_INRAE=36.709;MAF_USDA=11.765
NC_035105.1	27034733	.	A	T	.	.	MAF_INRAE=20.886;MAF_USDA=15.882
NC_035105.1	27034742	.	T	G	.	.	MAF_INRAE=20.253;MAF_USDA=16.471
NC_035105.1	27034753	.	G	T	.	.	MAF_USDA=2.459
NC_035105.1	27034765	.	A	G	.	.	MAF_INRAE=5.263;MAF_USDA=30.0
NC_035105.1	27034766	.	A	T	.	.	MAF_USDA=29.412
NC_035105.1	27034791	.	G	A	.	.	MAF_USDA=8.824
NC_035105.1	27034955	.	C	A	.	.	MAF_USDA=4.918
NC_035105.1	27035057	.	A	G	.	.	MAF_USDA=2.459
NC_035105.1	27035098	.	C	T	.	.	MAF_INRAE=20.886;MAF_USDA=16.071
NC_035105.1	27035101	.	T	A	.	.	MAF_USDA=1.667
NC_035105.1	27035122	.	T	G	.	.	MAF_USDA=1.667
NC_035105.1	27035210	.	G	A	.	.	MAF_INRAE=5.263;MAF_USDA=30.0
NC_035105.1	27035211	.	C	T	.	.	MAF_INRAE=24.167;MAF_USDA=15.882
NC_035105.1	27035322	.	G	T	.	.	MAF_INRAE=16.667
NC_035105.1	27035333	.	A	T	.	.	MAF_INRAE=35.833;MAF_USDA=12.941
NC_035105.1	27035335	.	G	T	.	.	MAF_USDA=1.639
NC_035105.1	27035363	.	A	G	.	.	MAF_INRAE=20.0;MAF_USDA=13.529
NC_035105.1	27035403	.	A	G	.	.	MAF_INRAE=37.5;MAF_USDA=44.706
NC_035105.1	27035405	.	G	T	.	.	MAF_INRAE=23.333;MAF_USDA=15.882
NC_035105.1	27035434	.	T	G	.	.	MAF_USDA=2.459
NC_035105.1	27035512	.	C	T	.	.	MAF_USDA=1.639
NC_035105.1	27035522	.	C	T	.	.	MAF_INRAE=36.709;MAF_USDA=11.765
NC_035105.1	27035549	.	T	A	.	.	MAF_INRAE=12.025
NC_035105.1	27035557	.	C	T	.	.	MAF_USDA=4.098
NC_035105.1	27035595	.	G	T	.	.	MAF_INRAE=5.263;MAF_USDA=30.0
NC_035105.1	27035597	.	G	T	.	.	MAF_USDA=1.639
NC_035105.1	27035730	.	T	C	.	.	MAF_INRAE=20.886;MAF_USDA=10.588
NC_035105.1	27035767	.	G	A	.	.	MAF_INRAE=20.886;MAF_USDA=16.471
NC_035105.1	27035775	.	T	A	.	.	MAF_INRAE=5.263;MAF_USDA=29.412
NC_035105.1	27035901	.	G	T	.	.	MAF_INRAE=37.342;MAF_USDA=11.176
NC_035105.1	27035912	.	C	T	.	.	MAF_USDA=2.459
NC_035105.1	27035936	.	G	A	.	.	MAF_INRAE=13.924
NC_035105.1	27036023	.	A	G	.	.	MAF_INRAE=20.886;MAF_USDA=13.529
NC_035105.1	27036035	.	A	G	.	.	MAF_INRAE=10.127;MAF_USDA=3.529
NC_035105.1	27036059	.	G	A	.	.	MAF_INRAE=36.709;MAF_USDA=11.765
NC_035105.1	27036096	.	C	T	.	.	MAF_USDA=1.639
NC_035105.1	27036205	.	C	A	.	.	MAF_INRAE=5.263;MAF_USDA=28.824
NC_035105.1	27036220	.	C	A	.	.	MAF_INRAE=5.263;MAF_USDA=20.588
NC_035105.1	27036273	.	C	A	.	.	MAF_INRAE=36.709;MAF_USDA=11.176
NC_035105.1	27036451	.	G	A	.	.	MAF_USDA=1.639
NC_035105.1	27036572	.	A	T	.	.	MAF_INRAE=2.5
NC_035105.1	27036574	.	T	C	.	.	MAF_INRAE=2.5
NC_035105.1	27036576	.	C	A	.	.	MAF_USDA=4.098
NC_035105.1	27036790	.	C	T	.	.	MAF_USDA=4.098
NC_035105.1	27036821	.	A	C	.	.	MAF_USDA=2.459
NC_035105.1	27036943	.	C	T	.	.	MAF_USDA=5.738
NC_035105.1	27036994	.	G	C	.	.	MAF_INRAE=10.127;MAF_USDA=4.167
NC_035105.1	27037049	.	C	A	.	.	MAF_USDA=1.667
NC_035105.1	27037272	.	G	T	.	.	MAF_USDA=4.098
NC_035105.1	27037274	.	C	T	.	.	MAF_INRAE=49.367;MAF_USDA=12.353
NC_035105.1	27037308	.	G	T	.	.	MAF_INRAE=5.263;MAF_USDA=28.235
NC_035105.1	27037335	.	C	A	.	.	MAF_USDA=2.459
NC_035105.1	27037399	.	C	T	.	.	MAF_INRAE=10.0;MAF_USDA=7.647
NC_035105.1	27037456	.	C	T	.	.	MAF_USDA=2.459
NC_035105.1	27037767	.	C	T	.	.	MAF_INRAE=9.494;MAF_USDA=4.118
NC_035105.1	27037820	.	C	T	.	.	MAF_INRAE=10.759;MAF_USDA=38.235
NC_035105.1	27037899	.	G	C	.	.	MAF_INRAE=2.5
NC_035105.1	27037901	.	G	C	.	.	MAF_INRAE=2.5
NC_035105.1	27037903	.	G	C	.	.	MAF_INRAE=2.5
NC_035105.1	27038003	.	T	C	.	.	MAF_INRAE=6.962;MAF_USDA=9.412
NC_035105.1	27038101	.	A	C	.	.	MAF_USDA=35.417
NC_035105.1	27038231	.	C	A	.	.	MAF_INRAE=4.167
NC_035105.1	27038344	.	G	A	.	.	MAF_INRAE=36.709;MAF_USDA=12.353
NC_035105.1	27038391	.	T	A	.	.	MAF_INRAE=38.608;MAF_USDA=46.471
NC_035105.1	27038392	.	A	T	.	.	MAF_INRAE=35.833;MAF_USDA=46.471
NC_035105.1	27038439	.	G	A	.	.	MAF_USDA=5.738
NC_035105.1	27038465	.	G	A	.	.	MAF_INRAE=21.053;MAF_USDA=3.529
NC_035105.1	27038559	.	C	A	.	.	MAF_INRAE=13.924
NC_035105.1	27038568	.	G	C	.	.	MAF_USDA=7.377
NC_035105.1	27038606	.	C	T	.	.	MAF_USDA=16.463
NC_035105.1	27038627	.	G	A	.	.	MAF_USDA=1.667
NC_035105.1	27038655	.	G	A	.	.	MAF_INRAE=10.127
NC_035105.1	27038855	.	T	G	.	.	MAF_INRAE=9.494;MAF_USDA=14.118
NC_035105.1	27038972	.	A	C	.	.	MAF_INRAE=6.962;MAF_USDA=10.588
NC_035105.1	27039162	.	C	T	.	.	MAF_INRAE=38.608;MAF_USDA=41.176
NC_035105.1	27039167	.	A	G	.	.	MAF_INRAE=48.101;MAF_USDA=44.706
NC_035105.1	27039205	.	T	C	.	.	MAF_USDA=5.738
NC_035105.1	27039286	.	G	A	.	.	MAF_USDA=2.459
NC_035105.1	27039333	.	A	G	.	.	MAF_USDA=3.279
NC_035105.1	27039395	.	A	T	.	.	MAF_INRAE=10.127
NC_035105.1	27039430	.	G	A	.	.	MAF_INRAE=5.263;MAF_USDA=27.059
NC_035105.1	27039447	.	G	A	.	.	MAF_INRAE=19.62;MAF_USDA=12.941
NC_035105.1	27039611	.	T	A	.	.	MAF_USDA=4.918
NC_035105.1	27039640	.	C	T	.	.	MAF_INRAE=3.333
NC_035105.1	27039662	.	T	G	.	.	MAF_USDA=6.557
NC_035105.1	27039687	.	T	A	.	.	MAF_USDA=6.25
NC_035105.1	27039690	.	C	T	.	.	MAF_USDA=4.167
NC_035105.1	27039698	.	T	C	.	.	MAF_USDA=6.25
NC_035105.1	27039731	.	A	T	.	.	MAF_USDA=10.656
NC_035105.1	27039869	.	C	A	.	.	MAF_USDA=22.917
NC_035105.1	27039936	.	C	T	.	.	MAF_USDA=15.294
NC_035105.1	27040624	.	G	A	.	.	MAF_USDA=2.459
NC_035105.1	27040700	.	C	T	.	.	MAF_USDA=2.459
NC_035105.1	27040767	.	G	C	.	.	MAF_USDA=1.639
NC_035105.1	27040821	.	G	A	.	.	MAF_USDA=2.459
NC_035105.1	27040950	.	A	C	.	.	MAF_INRAE=8.228;MAF_USDA=9.836
NC_035105.1	27040982	.	A	G	.	.	MAF_USDA=2.459
NC_035105.1	27040995	.	G	A	.	.	MAF_USDA=6.557
NC_035105.1	27041023	.	C	G	.	.	MAF_INRAE=35.833;MAF_USDA=44.118
NC_035105.1	27041076	.	C	T	.	.	MAF_USDA=3.279
NC_035105.1	27041230	.	G	A	.	.	MAF_INRAE=9.494
NC_035105.1	27041248	.	T	C	.	.	MAF_USDA=3.279
NC_035105.1	27041249	.	C	T	.	.	MAF_USDA=3.279
NC_035105.1	27041250	.	G	T	.	.	MAF_USDA=3.279
NC_035105.1	27041256	.	T	C	.	.	MAF_USDA=3.279
NC_035105.1	27041363	.	G	C	.	.	MAF_INRAE=5.263;MAF_USDA=15.882
NC_035105.1	27041374	.	G	A	.	.	MAF_INRAE=10.127;MAF_USDA=2.353
NC_035105.1	27041383	.	G	A	.	.	MAF_INRAE=10.127;MAF_USDA=2.353
NC_035105.1	27041404	.	A	T	.	.	MAF_INRAE=38.608;MAF_USDA=46.471
NC_035105.1	27041507	.	G	A	.	.	MAF_USDA=1.639
NC_035105.1	27041529	.	A	T	.	.	MAF_INRAE=19.62;MAF_USDA=12.941
NC_035105.1	27041623	.	C	T	.	.	MAF_USDA=2.459
NC_035105.1	27041690	.	T	A	.	.	MAF_INRAE=38.608;MAF_USDA=35.417
NC_035105.1	27041712	.	G	A	.	.	MAF_USDA=2.459
NC_035105.1	27041713	.	C	A	.	.	MAF_USDA=4.918
NC_035105.1	27041779	.	A	G	.	.	MAF_INRAE=2.5
NC_035105.1	27041851	.	A	T	.	.	MAF_USDA=2.459
NC_035105.1	27041891	.	G	A	.	.	MAF_USDA=1.639
NC_035105.1	27041932	.	T	C	.	.	MAF_USDA=7.647
NC_035105.1	27041972	.	T	G	.	.	MAF_USDA=4.918
NC_035105.1	27041993	.	A	C	.	.	MAF_INRAE=18.987;MAF_USDA=41.667
NC_035105.1	27042014	.	A	G	.	.	MAF_USDA=8.333
NC_035105.1	27042026	.	T	A	.	.	MAF_INRAE=19.62;MAF_USDA=15.882
NC_035105.1	27042034	.	T	G	.	.	MAF_INRAE=38.608;MAF_USDA=37.647
NC_035105.1	27042140	.	T	G	.	.	MAF_INRAE=38.608;MAF_USDA=47.647
NC_035105.1	27042146	.	C	T	.	.	MAF_USDA=6.557
NC_035105.1	27042204	.	A	G	.	.	MAF_USDA=1.639
NC_035105.1	27042298	.	A	G	.	.	MAF_USDA=8.333
NC_035105.1	27042312	.	C	T	.	.	MAF_INRAE=3.333
NC_035105.1	27042453	.	A	T	.	.	MAF_USDA=1.639
NC_035105.1	27042637	.	G	T	.	.	MAF_USDA=1.639
NC_035105.1	27042665	.	A	T	.	.	MAF_INRAE=10.759;MAF_USDA=48.824
NC_035105.1	27042783	.	C	G	.	.	MAF_INRAE=22.785;MAF_USDA=17.647
NC_035105.1	27042794	.	C	T	.	.	MAF_USDA=2.459
NC_035105.1	27042800	.	T	C	.	.	MAF_INRAE=36.709;MAF_USDA=11.765
NC_035105.1	27042834	.	A	T	.	.	MAF_INRAE=8.228;MAF_USDA=8.235
NC_035105.1	27043119	.	C	A	.	.	MAF_USDA=2.459
NC_035105.1	27043134	.	G	C	.	.	MAF_USDA=6.557
NC_035105.1	27043153	.	T	C	.	.	MAF_INRAE=6.962;MAF_USDA=5.882
NC_035105.1	27043185	.	G	C	.	.	MAF_USDA=2.459
NC_035105.1	27043219	.	A	G	.	.	MAF_USDA=2.459
NC_035105.1	27043259	.	C	T	.	.	MAF_INRAE=34.81;MAF_USDA=30.0
NC_035105.1	27043367	.	T	C	.	.	MAF_INRAE=21.519;MAF_USDA=10.843
NC_035105.1	27043419	.	G	T	.	.	MAF_INRAE=2.5;MAF_USDA=12.5
NC_035105.1	27043634	.	A	G	.	.	MAF_INRAE=31.579;MAF_USDA=14.118
NC_035105.1	27043707	.	C	G	.	.	MAF_USDA=24.118
NC_035105.1	27043732	.	T	G	.	.	MAF_INRAE=5.263;MAF_USDA=10.0
NC_035105.1	27043758	.	C	G	.	.	MAF_USDA=1.639
NC_035105.1	27043832	.	C	A	.	.	MAF_INRAE=4.167;MAF_USDA=23.529
NC_035105.1	27043927	.	T	G	.	.	MAF_INRAE=25.316;MAF_USDA=18.235
NC_035105.1	27044038	.	C	T	.	.	MAF_USDA=2.459
NC_035105.1	27044089	.	T	G	.	.	MAF_USDA=1.639
NC_035105.1	27044117	.	C	A	.	.	MAF_INRAE=3.333;MAF_USDA=9.836
NC_035105.1	27044152	.	G	A	.	.	MAF_INRAE=5.0;MAF_USDA=27.059
NC_035105.1	27044167	.	G	C	.	.	MAF_USDA=1.639
NC_035105.1	27044175	.	T	C	.	.	MAF_INRAE=5.0;MAF_USDA=31.765
NC_035105.1	27044195	.	G	A	.	.	MAF_USDA=3.279
NC_035105.1	27044198	.	C	T	.	.	MAF_INRAE=34.177;MAF_USDA=32.353
NC_035105.1	27044199	.	G	A	.	.	MAF_INRAE=3.333
NC_035105.1	27044206	.	T	C	.	.	MAF_INRAE=3.333
NC_035105.1	27044207	.	G	A	.	.	MAF_INRAE=3.333
NC_035105.1	27044211	.	A	T	.	.	MAF_INRAE=3.333
NC_035105.1	27044215	.	A	G	.	.	MAF_INRAE=3.333
NC_035105.1	27044216	.	T	C	.	.	MAF_INRAE=3.333
NC_035105.1	27044236	.	A	T	.	.	MAF_INRAE=2.5
NC_035105.1	27044266	.	G	A	.	.	MAF_USDA=9.836
NC_035105.1	27044396	.	T	A	.	.	MAF_USDA=5.738
NC_035105.1	27044459	.	T	A	.	.	MAF_INRAE=24.684;MAF_USDA=9.412
NC_035105.1	27044498	.	T	G	.	.	MAF_USDA=5.738
NC_035105.1	27044531	.	T	A	.	.	MAF_USDA=1.639
NC_035105.1	27044598	.	G	C	.	.	MAF_USDA=13.115
NC_035105.1	27044884	.	T	G	.	.	MAF_INRAE=12.025
NC_035105.1	27044906	.	T	C	.	.	MAF_USDA=17.213
NC_035105.1	27044982	.	G	A	.	.	MAF_USDA=2.459
NC_035105.1	27045051	.	G	T	.	.	MAF_INRAE=34.177;MAF_USDA=30.588
NC_035105.1	27045073	.	C	A	.	.	MAF_INRAE=10.127
NC_035105.1	27045092	.	G	T	.	.	MAF_USDA=2.459
NC_035105.1	27045113	.	C	A	.	.	MAF_USDA=1.639
NC_035105.1	27045262	.	T	A	.	.	MAF_USDA=3.279
NC_035105.1	27045270	.	T	C	.	.	MAF_INRAE=3.333;MAF_USDA=1.639
NC_035105.1	27045380	.	G	T	.	.	MAF_USDA=1.639
NC_035105.1	27045419	.	A	G	.	.	MAF_INRAE=25.949;MAF_USDA=9.412
NC_035105.1	27045442	.	C	T	.	.	MAF_USDA=2.459
NC_035105.1	27045493	.	T	A	.	.	MAF_USDA=3.279
NC_035105.1	27045589	.	T	C	.	.	MAF_USDA=1.639
NC_035105.1	27045622	.	T	G	.	.	MAF_USDA=3.279
NC_035105.1	27045654	.	G	T	.	.	MAF_INRAE=43.038;MAF_USDA=38.235
NC_035105.1	27045791	.	T	G	.	.	MAF_USDA=8.235
NC_035105.1	27045870	.	G	A	.	.	MAF_USDA=5.738
NC_035105.1	27045877	.	C	T	.	.	MAF_INRAE=13.291;MAF_USDA=2.459
NC_035105.1	27046090	.	A	C	.	.	MAF_INRAE=29.114;MAF_USDA=25.294
NC_035105.1	27046243	.	A	C	.	.	MAF_INRAE=13.291;MAF_USDA=2.459
NC_035105.1	27047299	.	C	T	.	.	MAF_USDA=14.754
NC_035105.1	27047368	.	A	G	.	.	MAF_INRAE=22.152;MAF_USDA=27.059
NC_035105.1	27047512	.	C	A	.	.	MAF_USDA=2.459
NC_035105.1	27047514	.	C	A	.	.	MAF_USDA=2.459
NC_035105.1	27047516	.	T	A	.	.	MAF_USDA=2.459
NC_035105.1	27047536	.	C	T	.	.	MAF_USDA=5.738
NC_035105.1	27047548	.	C	T	.	.	MAF_INRAE=15.19;MAF_USDA=7.647
NC_035105.1	27047553	.	G	T	.	.	MAF_INRAE=14.557;MAF_USDA=7.059
NC_035105.1	27047690	.	A	G	.	.	MAF_USDA=4.918
NC_035105.1	27047694	.	T	A	.	.	MAF_INRAE=14.557;MAF_USDA=25.882
NC_035105.1	27047877	.	A	T	.	.	MAF_USDA=2.353
NC_035105.1	27047897	.	C	T	.	.	MAF_INRAE=3.333;MAF_USDA=29.412
NC_035105.1	27047947	.	T	G	.	.	MAF_USDA=3.279
NC_035105.1	27048219	.	G	C	.	.	MAF_USDA=8.824
NC_035105.1	27048221	.	C	T	.	.	MAF_USDA=2.459
NC_035105.1	27048290	.	C	G	.	.	MAF_USDA=3.279
NC_035105.1	27048291	.	C	T	.	.	MAF_USDA=3.279
NC_035105.1	27048311	.	T	C	.	.	MAF_USDA=6.667
NC_035105.1	27048320	.	A	C	.	.	MAF_INRAE=42.405;MAF_USDA=35.714
NC_035105.1	27048344	.	G	T	.	.	MAF_INRAE=3.333;MAF_USDA=8.333
NC_035105.1	27048364	.	G	C	.	.	MAF_USDA=5.0
NC_035105.1	27048379	.	A	G	.	.	MAF_USDA=2.5
NC_035105.1	27048383	.	T	C	.	.	MAF_USDA=1.639
NC_035105.1	27048459	.	C	A	.	.	MAF_INRAE=6.329;MAF_USDA=41.765
NC_035105.1	27048522	.	C	T	.	.	MAF_USDA=1.765
NC_035105.1	27048556	.	A	C	.	.	MAF_USDA=1.639
NC_035105.1	27048606	.	T	C	.	.	MAF_USDA=5.738
NC_035105.1	27048619	.	G	T	.	.	MAF_USDA=4.098
NC_035105.1	27048628	.	T	G	.	.	MAF_USDA=4.098
NC_035105.1	27048737	.	C	A	.	.	MAF_INRAE=48.734;MAF_USDA=15.294
NC_035105.1	27048750	.	T	A	.	.	MAF_USDA=2.459
NC_035105.1	27048778	.	G	T	.	.	MAF_INRAE=12.025
NC_035105.1	27048788	.	A	T	.	.	MAF_USDA=3.279
NC_035105.1	27048822	.	G	T	.	.	MAF_USDA=2.459
NC_035105.1	27048823	.	G	A	.	.	MAF_USDA=7.647
NC_035105.1	27048853	.	C	T	.	.	MAF_USDA=8.197
NC_035105.1	27048887	.	C	T	.	.	MAF_USDA=6.557
NC_035105.1	27048892	.	A	G	.	.	MAF_USDA=4.098
NC_035105.1	27048903	.	A	G	.	.	MAF_INRAE=17.089;MAF_USDA=16.471
NC_035105.1	27048924	.	A	C	.	.	MAF_USDA=6.557
NC_035105.1	27048991	.	G	C	.	.	MAF_USDA=3.279
NC_035105.1	27049038	.	C	T	.	.	MAF_INRAE=49.367;MAF_USDA=26.471
NC_035105.1	27049198	.	C	T	.	.	MAF_USDA=15.833
NC_035105.1	27049233	.	C	A	.	.	MAF_USDA=3.279
NC_035105.1	27049245	.	C	T	.	.	MAF_INRAE=6.962
NC_035105.1	27049319	.	T	A	.	.	MAF_USDA=1.639
NC_035105.1	27049320	.	C	A	.	.	MAF_USDA=1.639
NC_035105.1	27049334	.	G	C	.	.	MAF_INRAE=35.443;MAF_USDA=34.118
NC_035105.1	27049356	.	G	T	.	.	MAF_USDA=1.639
NC_035105.1	27049566	.	G	A	.	.	MAF_USDA=4.098
NC_035105.1	27049658	.	A	T	.	.	MAF_USDA=3.279
NC_035105.1	27049669	.	G	A	.	.	MAF_USDA=1.639
NC_035105.1	27049791	.	C	T	.	.	MAF_INRAE=14.557;MAF_USDA=7.143
NC_035105.1	27049821	.	G	A	.	.	MAF_USDA=2.083
NC_035105.1	27050125	.	C	A	.	.	MAF_INRAE=3.333;MAF_USDA=9.016
NC_035105.1	27050321	.	T	G	.	.	MAF_USDA=6.557
NC_035105.1	27050650	.	C	T	.	.	MAF_INRAE=24.684;MAF_USDA=22.353
NC_035105.1	27050731	.	A	T	.	.	MAF_USDA=3.279
NC_035105.1	27050785	.	C	T	.	.	MAF_INRAE=3.333;MAF_USDA=9.016
NC_035105.1	27050877	.	G	C	.	.	MAF_USDA=1.639
NC_035105.1	27050957	.	T	A	.	.	MAF_INRAE=6.962;MAF_USDA=4.167
NC_035105.1	27050958	.	G	T	.	.	MAF_INRAE=7.5;MAF_USDA=4.098
NC_035105.1	27051099	.	A	C	.	.	MAF_INRAE=24.051;MAF_USDA=21.176
NC_035105.1	27051113	.	C	A	.	.	MAF_INRAE=13.291;MAF_USDA=2.459
NC_035105.1	27051170	.	A	G	.	.	MAF_USDA=3.279
NC_035105.1	27051197	.	T	A	.	.	MAF_INRAE=6.329;MAF_USDA=15.882
NC_035105.1	27051236	.	T	G	.	.	MAF_USDA=3.279
NC_035105.1	27051291	.	T	G	.	.	MAF_USDA=2.459
NC_035105.1	27051722	.	G	T	.	.	MAF_USDA=8.333
NC_035105.1	27051798	.	C	A	.	.	MAF_USDA=12.353
NC_035105.1	27051842	.	C	T	.	.	MAF_INRAE=25.316;MAF_USDA=37.059
NC_035105.1	27051843	.	G	C	.	.	MAF_USDA=7.377
NC_035105.1	27051876	.	G	T	.	.	MAF_USDA=2.459
NC_035105.1	27051877	.	C	T	.	.	MAF_USDA=3.279
NC_035105.1	27051895	.	C	T	.	.	MAF_USDA=1.639
NC_035105.1	27051984	.	G	T	.	.	MAF_USDA=3.279
NC_035105.1	27051988	.	C	T	.	.	MAF_INRAE=25.316;MAF_USDA=20.588
NC_035105.1	27052056	.	A	C	.	.	MAF_USDA=3.279
NC_035105.1	27052115	.	G	T	.	.	MAF_USDA=12.5
NC_035105.1	27052139	.	G	T	.	.	MAF_USDA=8.333
NC_035105.1	27052160	.	C	T	.	.	MAF_USDA=3.279
NC_035105.1	27052182	.	G	A	.	.	MAF_USDA=13.115
NC_035105.1	27052188	.	C	T	.	.	MAF_USDA=13.115
NC_035105.1	27052220	.	G	C	.	.	MAF_USDA=3.279
NC_035105.1	27052293	.	C	G	.	.	MAF_USDA=14.754
NC_035105.1	27052322	.	C	G	.	.	MAF_USDA=2.941
NC_035105.1	27052339	.	C	T	.	.	MAF_USDA=9.016
NC_035105.1	27052362	.	T	A	.	.	MAF_INRAE=6.329;MAF_USDA=15.882
NC_035105.1	27052501	.	C	A	.	.	MAF_INRAE=26.582;MAF_USDA=47.917
NC_035105.1	27052534	.	G	A	.	.	MAF_INRAE=21.053;MAF_USDA=21.176
NC_035105.1	27052628	.	G	T	.	.	MAF_INRAE=1.667
NC_035105.1	27052649	.	A	G	.	.	MAF_USDA=17.213
NC_035105.1	27052651	.	C	T	.	.	MAF_USDA=9.836
NC_035105.1	27052668	.	A	G	.	.	MAF_USDA=2.459
NC_035105.1	27052682	.	G	T	.	.	MAF_USDA=2.542
NC_035105.1	27052691	.	T	C	.	.	MAF_USDA=2.5
NC_035105.1	27052715	.	G	A	.	.	MAF_INRAE=10.526;MAF_USDA=6.78
NC_035105.1	27052723	.	G	A	.	.	MAF_USDA=4.167
NC_035105.1	27052727	.	A	G	.	.	MAF_USDA=6.667
NC_035105.1	27052761	.	T	C	.	.	MAF_USDA=2.5
NC_035105.1	27052762	.	T	C	.	.	MAF_USDA=20.0
NC_035105.1	27052777	.	G	A	.	.	MAF_USDA=5.882
NC_035105.1	27052786	.	C	T	.	.	MAF_USDA=2.459
NC_035105.1	27052792	.	A	G	.	.	MAF_USDA=10.656
NC_035105.1	27052800	.	C	T	.	.	MAF_USDA=2.941
NC_035105.1	27052804	.	G	A	.	.	MAF_USDA=20.833
NC_035105.1	27052924	.	C	T	.	.	MAF_USDA=2.459
NC_035105.1	27052946	.	C	A	.	.	MAF_INRAE=5.063;MAF_USDA=15.294
NC_035105.1	27052972	.	G	A	.	.	MAF_INRAE=10.526;MAF_USDA=15.294
NC_035105.1	27052988	.	C	T	.	.	MAF_INRAE=7.595;MAF_USDA=10.0
NC_035105.1	27053031	.	C	A	.	.	MAF_USDA=2.459
NC_035105.1	27053032	.	G	A	.	.	MAF_INRAE=3.333;MAF_USDA=9.016
NC_035105.1	27053180	.	G	A	.	.	MAF_USDA=1.667
NC_035105.1	27053210	.	G	A	.	.	MAF_USDA=3.279
NC_035105.1	27053226	.	A	G	.	.	MAF_USDA=3.279
NC_035105.1	27053307	.	C	T	.	.	MAF_USDA=3.279
NC_035105.1	27053363	.	G	T	.	.	MAF_INRAE=3.333
NC_035105.1	27053407	.	G	A	.	.	MAF_USDA=1.639
NC_035105.1	27053504	.	C	G	.	.	MAF_USDA=3.279
NC_035105.1	27053514	.	A	C	.	.	MAF_INRAE=24.684;MAF_USDA=38.235
NC_035105.1	27053515	.	G	C	.	.	MAF_USDA=7.377
NC_035105.1	27053591	.	A	C	.	.	MAF_INRAE=25.316;MAF_USDA=44.706
NC_035105.1	27053609	.	G	T	.	.	MAF_USDA=2.459
NC_035105.1	27053624	.	T	C	.	.	MAF_USDA=2.459
NC_035105.1	27053716	.	G	C	.	.	MAF_USDA=2.083
NC_035105.1	27053784	.	G	A	.	.	MAF_USDA=5.738
NC_035105.1	27053786	.	G	A	.	.	MAF_USDA=3.279
NC_035105.1	27053805	.	G	A	.	.	MAF_USDA=4.098
NC_035105.1	27053807	.	A	G	.	.	MAF_USDA=4.918
NC_035105.1	27053808	.	C	T	.	.	MAF_USDA=4.098
NC_035105.1	27053819	.	A	G	.	.	MAF_USDA=4.098
NC_035105.1	27053822	.	A	G	.	.	MAF_USDA=2.459
NC_035105.1	27053826	.	A	G	.	.	MAF_USDA=6.557
NC_035105.1	27053828	.	G	A	.	.	MAF_USDA=32.941
NC_035105.1	27053832	.	A	T	.	.	MAF_USDA=21.176
NC_035105.1	27053839	.	T	C	.	.	MAF_USDA=3.333
NC_035105.1	27053870	.	G	A	.	.	MAF_USDA=5.932
NC_035105.1	27053874	.	A	T	.	.	MAF_USDA=45.783
NC_035105.1	27053881	.	T	C	.	.	MAF_USDA=4.098
NC_035105.1	27053891	.	A	G	.	.	MAF_USDA=5.833
NC_035105.1	27053923	.	T	C	.	.	MAF_USDA=20.833
NC_035105.1	27053924	.	G	A	.	.	MAF_USDA=20.833
NC_035105.1	27053975	.	G	A	.	.	MAF_INRAE=2.532;MAF_USDA=8.824
NC_035105.1	27054013	.	T	G	.	.	MAF_USDA=18.235
NC_035105.1	27054060	.	C	T	.	.	MAF_USDA=3.279
NC_035105.1	27054104	.	A	G	.	.	MAF_USDA=9.836
NC_035105.1	27054118	.	C	T	.	.	MAF_INRAE=14.557;MAF_USDA=7.647
NC_035105.1	27054258	.	G	T	.	.	MAF_USDA=7.377
NC_035105.1	27054295	.	T	G	.	.	MAF_INRAE=17.722;MAF_USDA=24.118
NC_035105.1	27054323	.	T	G	.	.	MAF_INRAE=28.481;MAF_USDA=40.0
NC_035105.1	27054351	.	G	A	.	.	MAF_USDA=3.279
NC_035105.1	27054434	.	G	T	.	.	MAF_USDA=3.279
NC_035105.1	27054437	.	T	G	.	.	MAF_INRAE=6.329;MAF_USDA=18.235
NC_035105.1	27054510	.	G	T	.	.	MAF_USDA=2.459
NC_035105.1	27054587	.	C	A	.	.	MAF_USDA=3.279
NC_035105.1	27054670	.	T	A	.	.	MAF_INRAE=7.595;MAF_USDA=8.235
NC_035105.1	27054687	.	G	A	.	.	MAF_INRAE=6.329;MAF_USDA=15.882
NC_035105.1	27054688	.	T	C	.	.	MAF_USDA=7.377
NC_035105.1	27054722	.	G	A	.	.	MAF_INRAE=5.696;MAF_USDA=15.882
NC_035105.1	27054778	.	A	T	.	.	MAF_INRAE=43.038;MAF_USDA=37.647
NC_035105.1	27054848	.	C	T	.	.	MAF_INRAE=7.595;MAF_USDA=10.588
NC_035105.1	27054862	.	C	T	.	.	MAF_USDA=2.459
NC_035105.1	27054883	.	G	A	.	.	MAF_USDA=3.279
NC_035105.1	27054896	.	C	T	.	.	MAF_USDA=4.098
NC_035105.1	27054947	.	T	C	.	.	MAF_USDA=8.197
NC_035105.1	27054977	.	C	T	.	.	MAF_INRAE=5.263;MAF_USDA=20.833
NC_035105.1	27054997	.	T	C	.	.	MAF_USDA=8.197
NC_035105.1	27055255	.	G	A	.	.	MAF_INRAE=8.228;MAF_USDA=13.855
NC_035105.1	27055330	.	G	A	.	.	MAF_USDA=2.459
NC_035105.1	27055515	.	G	A	.	.	MAF_INRAE=14.557;MAF_USDA=7.059
NC_035105.1	27055570	.	C	T	.	.	MAF_USDA=7.377
NC_035105.1	27055571	.	T	C	.	.	MAF_USDA=2.459
NC_035105.1	27055661	.	G	T	.	.	MAF_INRAE=43.671;MAF_USDA=42.353
NC_035105.1	27055673	.	A	C	.	.	MAF_USDA=6.557
NC_035105.1	27055675	.	C	T	.	.	MAF_USDA=1.639
NC_035105.1	27055699	.	T	C	.	.	MAF_USDA=8.197
NC_035105.1	27055711	.	G	A	.	.	MAF_INRAE=43.038;MAF_USDA=37.059
NC_035105.1	27055754	.	G	A	.	.	MAF_INRAE=6.329;MAF_USDA=15.882
NC_035105.1	27055761	.	G	C	.	.	MAF_INRAE=6.962;MAF_USDA=4.098
NC_035105.1	27055775	.	A	G	.	.	MAF_USDA=9.016
NC_035105.1	27055934	.	C	T	.	.	MAF_USDA=6.557
NC_035105.1	27056000	.	C	A	.	.	MAF_USDA=1.639
NC_035105.1	27056176	.	T	C	.	.	MAF_USDA=7.377
NC_035105.1	27056187	.	A	G	.	.	MAF_INRAE=48.734;MAF_USDA=10.119
NC_035105.1	27056220	.	T	A	.	.	MAF_INRAE=44.304;MAF_USDA=16.667
NC_035105.1	27056223	.	G	A	.	.	MAF_INRAE=4.167
NC_035105.1	27056245	.	A	T	.	.	MAF_INRAE=5.0
NC_035105.1	27056246	.	A	C	.	.	MAF_INRAE=5.0
NC_035105.1	27056309	.	C	T	.	.	MAF_USDA=3.333
NC_035105.1	27056346	.	C	T	.	.	MAF_INRAE=1.667
NC_035105.1	27056357	.	C	T	.	.	MAF_INRAE=1.667
NC_035105.1	27056363	.	G	A	.	.	MAF_INRAE=1.667
NC_035105.1	27056376	.	C	T	.	.	MAF_USDA=3.279
NC_035105.1	27056380	.	C	T	.	.	MAF_INRAE=2.5
NC_035105.1	27056389	.	C	T	.	.	MAF_INRAE=3.333
NC_035105.1	27056405	.	G	C	.	.	MAF_INRAE=5.833
NC_035105.1	27056406	.	A	G	.	.	MAF_INRAE=5.833;MAF_USDA=37.5
NC_035105.1	27056408	.	A	G	.	.	MAF_INRAE=5.833
NC_035105.1	27056437	.	C	T	.	.	MAF_INRAE=4.167
NC_035105.1	27056441	.	A	T	.	.	MAF_INRAE=4.167
NC_035105.1	27056444	.	G	T	.	.	MAF_INRAE=4.167
NC_035105.1	27056454	.	G	C	.	.	MAF_INRAE=5.833
NC_035105.1	27056461	.	T	C	.	.	MAF_INRAE=5.833
NC_035105.1	27056471	.	A	T	.	.	MAF_USDA=4.918
NC_035105.1	27056709	.	A	T	.	.	MAF_INRAE=17.5;MAF_USDA=18.75
NC_035105.1	27056800	.	G	T	.	.	MAF_USDA=4.098
NC_035105.1	27056822	.	G	T	.	.	MAF_INRAE=2.5
NC_035105.1	27057013	.	G	A	.	.	MAF_USDA=1.639
NC_035105.1	27057028	.	A	C	.	.	MAF_INRAE=37.975;MAF_USDA=43.529
NC_035105.1	27057134	.	A	G	.	.	MAF_USDA=13.115
NC_035105.1	27057159	.	G	A	.	.	MAF_USDA=7.377
NC_035105.1	27057227	.	T	C	.	.	MAF_USDA=6.557
NC_035105.1	27057341	.	G	A	.	.	MAF_USDA=7.377
NC_035105.1	27057430	.	T	G	.	.	MAF_USDA=1.639
NC_035105.1	27057490	.	G	C	.	.	MAF_INRAE=13.924;MAF_USDA=1.639
NC_035105.1	27057527	.	T	A	.	.	MAF_USDA=3.279
NC_035105.1	27057600	.	G	A	.	.	MAF_INRAE=3.333;MAF_USDA=9.836
NC_035105.1	27057646	.	G	C	.	.	MAF_INRAE=37.975
NC_035105.1	27057663	.	A	C	.	.	MAF_USDA=7.377
NC_035105.1	27057765	.	T	G	.	.	MAF_USDA=6.557
NC_035105.1	27057796	.	C	A	.	.	MAF_USDA=3.39
NC_035105.1	27057846	.	T	G	.	.	MAF_USDA=4.098
NC_035105.1	27058244	.	C	T	.	.	MAF_INRAE=24.051;MAF_USDA=31.765
NC_035105.1	27058258	.	T	A	.	.	MAF_INRAE=37.975;MAF_USDA=45.882
NC_035105.1	27058274	.	G	C	.	.	MAF_INRAE=24.684;MAF_USDA=28.824
NC_035105.1	27058307	.	A	C	.	.	MAF_INRAE=6.962;MAF_USDA=35.294
NC_035105.1	27058361	.	A	G	.	.	MAF_USDA=6.557
NC_035105.1	27058522	.	T	A	.	.	MAF_INRAE=37.975;MAF_USDA=41.176
NC_035105.1	27058523	.	A	T	.	.	MAF_INRAE=35.443;MAF_USDA=38.235
NC_035105.1	27058528	.	T	G	.	.	MAF_USDA=1.639
NC_035105.1	27058529	.	T	A	.	.	MAF_USDA=25.41
NC_035105.1	27058542	.	G	T	.	.	MAF_USDA=9.016
NC_035105.1	27058587	.	C	T	.	.	MAF_INRAE=13.924;MAF_USDA=44.048
NC_035105.1	27058605	.	G	A	.	.	MAF_USDA=9.836
NC_035105.1	27058606	.	A	C	.	.	MAF_USDA=9.836
NC_035105.1	27058616	.	C	G	.	.	MAF_INRAE=37.342;MAF_USDA=38.235
NC_035105.1	27058630	.	T	C	.	.	MAF_INRAE=37.342;MAF_USDA=38.235
NC_035105.1	27058636	.	C	T	.	.	MAF_USDA=37.647
NC_035105.1	27058637	.	G	T	.	.	MAF_USDA=37.647
NC_035105.1	27058638	.	T	A	.	.	MAF_USDA=21.176
NC_035105.1	27058682	.	G	T	.	.	MAF_INRAE=6.329;MAF_USDA=35.294
NC_035105.1	27058731	.	A	C	.	.	MAF_USDA=12.295
NC_035105.1	27058733	.	G	T	.	.	MAF_USDA=7.377
NC_035105.1	27058739	.	C	A	.	.	MAF_USDA=4.098
NC_035105.1	27058745	.	G	T	.	.	MAF_USDA=1.639
NC_035105.1	27058757	.	C	A	.	.	MAF_INRAE=48.734;MAF_USDA=21.765
NC_035105.1	27058763	.	T	A	.	.	MAF_INRAE=10.127;MAF_USDA=28.235
NC_035105.1	27058777	.	A	C	.	.	MAF_INRAE=6.329;MAF_USDA=20.588
NC_035105.1	27058782	.	C	A	.	.	MAF_USDA=1.639
NC_035105.1	27058791	.	A	C	.	.	MAF_USDA=13.115
NC_035105.1	27058800	.	T	A	.	.	MAF_USDA=3.279
NC_035105.1	27058827	.	G	T	.	.	MAF_USDA=1.639
NC_035105.1	27058844	.	A	C	.	.	MAF_USDA=7.059
NC_035105.1	27058845	.	T	C	.	.	MAF_USDA=8.824
NC_035105.1	27058846	.	G	T	.	.	MAF_USDA=7.647
NC_035105.1	27058847	.	G	C	.	.	MAF_INRAE=6.667
NC_035105.1	27058848	.	C	A	.	.	MAF_USDA=7.647
NC_035105.1	27058849	.	T	A	.	.	MAF_USDA=9.412
NC_035105.1	27058854	.	T	G	.	.	MAF_INRAE=7.595;MAF_USDA=6.471
NC_035105.1	27058884	.	G	T	.	.	MAF_INRAE=8.228;MAF_USDA=7.647
NC_035105.1	27058954	.	T	C	.	.	MAF_USDA=5.738
NC_035105.1	27059045	.	G	A	.	.	MAF_USDA=10.656
NC_035105.1	27059199	.	A	C	.	.	MAF_INRAE=6.329;MAF_USDA=18.235
NC_035105.1	27059257	.	T	G	.	.	MAF_USDA=3.279
NC_035105.1	27059282	.	G	A	.	.	MAF_USDA=6.557
NC_035105.1	27059408	.	C	T	.	.	MAF_USDA=7.377
NC_035105.1	27059409	.	G	A	.	.	MAF_INRAE=16.456;MAF_USDA=31.765
NC_035105.1	27059470	.	A	C	.	.	MAF_USDA=3.279
NC_035105.1	27059539	.	C	T	.	.	MAF_USDA=4.918
NC_035105.1	27059585	.	A	G	.	.	MAF_USDA=25.41
NC_035105.1	27059601	.	A	G	.	.	MAF_USDA=18.824
NC_035105.1	27059622	.	G	C	.	.	MAF_USDA=4.098
NC_035105.1	27059633	.	G	A	.	.	MAF_USDA=2.459
NC_035105.1	27059646	.	A	G	.	.	MAF_USDA=1.639
NC_035105.1	27059804	.	G	C	.	.	MAF_USDA=4.098
NC_035105.1	27059957	.	T	G	.	.	MAF_INRAE=44.304;MAF_USDA=42.941
NC_035105.1	27060081	.	A	T	.	.	MAF_INRAE=44.937;MAF_USDA=37.059
NC_035105.1	27060117	.	C	T	.	.	MAF_INRAE=44.937;MAF_USDA=41.765
NC_035105.1	27060195	.	T	C	.	.	MAF_INRAE=44.937;MAF_USDA=42.353
NC_035105.1	27060211	.	G	A	.	.	MAF_INRAE=44.937;MAF_USDA=43.529
NC_035105.1	27060347	.	G	A	.	.	MAF_USDA=22.131
NC_035105.1	27060420	.	A	C	.	.	MAF_INRAE=45.57;MAF_USDA=43.529
NC_035105.1	27060423	.	G	C	.	.	MAF_INRAE=45.0;MAF_USDA=37.059
NC_035105.1	27060477	.	C	T	.	.	MAF_INRAE=27.848;MAF_USDA=9.412
NC_035105.1	27060482	.	C	A	.	.	MAF_USDA=22.951
NC_035105.1	27060501	.	C	G	.	.	MAF_INRAE=27.848;MAF_USDA=9.412
NC_035105.1	27060739	.	A	C	.	.	MAF_USDA=6.557
NC_035105.1	27060744	.	T	G	.	.	MAF_INRAE=44.937;MAF_USDA=37.059
NC_035105.1	27060844	.	G	A	.	.	MAF_INRAE=7.595;MAF_USDA=11.176
NC_035105.1	27060852	.	A	C	.	.	MAF_INRAE=7.595;MAF_USDA=11.176
NC_035105.1	27060871	.	T	A	.	.	MAF_INRAE=7.595;MAF_USDA=11.765
NC_035105.1	27060887	.	C	T	.	.	MAF_INRAE=44.304;MAF_USDA=35.882
NC_035105.1	27061059	.	A	C	.	.	MAF_USDA=1.639
NC_035105.1	27061211	.	C	A	.	.	MAF_INRAE=10.127;MAF_USDA=29.412
NC_035105.1	27061227	.	G	T	.	.	MAF_INRAE=27.848;MAF_USDA=8.824
NC_035105.1	27061266	.	G	T	.	.	MAF_INRAE=3.333
NC_035105.1	27061346	.	G	A	.	.	MAF_USDA=2.459
NC_035105.1	27061349	.	A	G	.	.	MAF_INRAE=3.165;MAF_USDA=9.412
NC_035105.1	27061476	.	A	G	.	.	MAF_USDA=1.639
NC_035105.1	27061636	.	G	T	.	.	MAF_USDA=1.639
NC_035105.1	27061642	.	C	A	.	.	MAF_USDA=22.951
NC_035105.1	27061859	.	G	T	.	.	MAF_USDA=2.083
NC_035105.1	27061914	.	C	T	.	.	MAF_INRAE=27.215;MAF_USDA=8.824
NC_035105.1	27062401	.	T	A	.	.	MAF_INRAE=2.5;MAF_USDA=20.833
NC_035105.1	27062512	.	T	G	.	.	MAF_USDA=4.098
NC_035105.1	27062557	.	T	C	.	.	MAF_USDA=3.279
NC_035105.1	27062589	.	C	T	.	.	MAF_USDA=2.459
NC_035105.1	27062690	.	C	T	.	.	MAF_INRAE=2.532;MAF_USDA=14.118
NC_035105.1	27062692	.	T	G	.	.	MAF_USDA=19.672
NC_035105.1	27062708	.	A	T	.	.	MAF_USDA=4.098
NC_035105.1	27062849	.	G	A	.	.	MAF_USDA=2.459
NC_035105.1	27062900	.	T	G	.	.	MAF_INRAE=10.127
NC_035105.1	27062937	.	G	A	.	.	MAF_USDA=3.279
NC_035105.1	27063023	.	G	A	.	.	MAF_INRAE=14.557;MAF_USDA=8.824
NC_035105.1	27063025	.	G	A	.	.	MAF_INRAE=36.709;MAF_USDA=10.0
NC_035105.1	27063066	.	G	T	.	.	MAF_USDA=6.557
NC_035105.1	27063093	.	C	T	.	.	MAF_USDA=2.459
NC_035105.1	27063101	.	T	G	.	.	MAF_INRAE=5.696;MAF_USDA=38.824
NC_035105.1	27063257	.	T	G	.	.	MAF_INRAE=37.342;MAF_USDA=9.412
NC_035105.1	27063271	.	C	A	.	.	MAF_INRAE=43.038;MAF_USDA=32.353
NC_035105.1	27063289	.	G	A	.	.	MAF_INRAE=6.962;MAF_USDA=8.235
NC_035105.1	27063421	.	A	C	.	.	MAF_INRAE=42.5;MAF_USDA=10.588
NC_035105.1	27063425	.	T	C	.	.	MAF_INRAE=42.5;MAF_USDA=10.0
NC_035105.1	27063444	.	G	A	.	.	MAF_USDA=1.639
NC_035105.1	27063457	.	C	A	.	.	MAF_INRAE=8.333;MAF_USDA=4.098
NC_035105.1	27063469	.	T	A	.	.	MAF_USDA=5.738
NC_035105.1	27063474	.	C	T	.	.	MAF_USDA=4.098
NC_035105.1	27063551	.	C	T	.	.	MAF_USDA=10.714
NC_035105.1	27063552	.	A	G	.	.	MAF_USDA=23.214
NC_035105.1	27063868	.	C	A	.	.	MAF_INRAE=42.405
NC_035105.1	27063876	.	C	T	.	.	MAF_INRAE=42.405
NC_035105.1	27063908	.	G	A	.	.	MAF_INRAE=41.772;MAF_USDA=14.583
NC_035105.1	27063955	.	A	T	.	.	MAF_INRAE=48.734;MAF_USDA=37.5
NC_035105.1	27063996	.	C	G	.	.	MAF_INRAE=36.709;MAF_USDA=14.583
NC_035105.1	27064051	.	T	G	.	.	MAF_INRAE=15.19;MAF_USDA=6.471
NC_035105.1	27064120	.	T	A	.	.	MAF_USDA=4.918
NC_035105.1	27064139	.	A	C	.	.	MAF_INRAE=15.19;MAF_USDA=20.833
NC_035105.1	27064155	.	C	T	.	.	MAF_USDA=1.639
NC_035105.1	27064232	.	A	C	.	.	MAF_USDA=15.574
NC_035105.1	27064287	.	C	T	.	.	MAF_INRAE=18.354;MAF_USDA=16.471
NC_035105.1	27064293	.	A	T	.	.	MAF_INRAE=36.076;MAF_USDA=9.412
NC_035105.1	27064353	.	T	C	.	.	MAF_INRAE=16.667;MAF_USDA=20.833
NC_035105.1	27064355	.	C	A	.	.	MAF_INRAE=16.667;MAF_USDA=20.833
NC_035105.1	27064385	.	G	C	.	.	MAF_INRAE=16.667;MAF_USDA=25.0
NC_035105.1	27064522	.	C	A	.	.	MAF_USDA=19.167
NC_035105.1	27064551	.	A	G	.	.	MAF_INRAE=37.342;MAF_USDA=10.366
NC_035105.1	27064630	.	T	C	.	.	MAF_USDA=1.639
NC_035105.1	27064667	.	A	C	.	.	MAF_INRAE=14.557;MAF_USDA=20.833
NC_035105.1	27064670	.	C	A	.	.	MAF_INRAE=13.333
NC_035105.1	27064697	.	G	C	.	.	MAF_INRAE=47.5;MAF_USDA=33.333
NC_035105.1	27064764	.	C	G	.	.	MAF_INRAE=35.443;MAF_USDA=8.824
NC_035105.1	27064829	.	C	T	.	.	MAF_INRAE=15.19;MAF_USDA=6.471
NC_035105.1	27064947	.	C	T	.	.	MAF_USDA=3.279
NC_035105.1	27064954	.	A	C	.	.	MAF_INRAE=48.101;MAF_USDA=15.882
NC_035105.1	27064957	.	C	A	.	.	MAF_INRAE=3.333;MAF_USDA=10.588
NC_035105.1	27065017	.	T	C	.	.	MAF_INRAE=48.101;MAF_USDA=16.471
NC_035105.1	27065033	.	T	C	.	.	MAF_INRAE=15.19;MAF_USDA=6.471
NC_035105.1	27065146	.	T	G	.	.	MAF_INRAE=42.405;MAF_USDA=22.353
NC_035105.1	27065191	.	G	A	.	.	MAF_INRAE=15.19;MAF_USDA=6.471
NC_035105.1	27065279	.	C	T	.	.	MAF_USDA=7.927
NC_035105.1	27065346	.	G	A	.	.	MAF_USDA=4.167
NC_035105.1	27065348	.	G	A	.	.	MAF_USDA=4.167
NC_035105.1	27065393	.	C	T	.	.	MAF_INRAE=48.101;MAF_USDA=16.471
NC_035105.1	27065453	.	T	A	.	.	MAF_INRAE=3.165;MAF_USDA=11.176
NC_035105.1	27065496	.	G	A	.	.	MAF_USDA=1.639
NC_035105.1	27065530	.	A	G	.	.	MAF_INRAE=14.557;MAF_USDA=20.833
NC_035105.1	27065541	.	T	G	.	.	MAF_USDA=1.667
NC_035105.1	27065590	.	A	C	.	.	MAF_INRAE=2.5;MAF_USDA=12.5
NC_035105.1	27065669	.	C	A	.	.	MAF_INRAE=15.19;MAF_USDA=6.471
NC_035105.1	27065740	.	A	T	.	.	MAF_USDA=3.279
NC_035105.1	27065741	.	A	T	.	.	MAF_USDA=13.934
NC_035105.1	27065743	.	G	T	.	.	MAF_USDA=14.754
NC_035105.1	27065885	.	T	C	.	.	MAF_INRAE=48.101;MAF_USDA=14.706
NC_035105.1	27065906	.	G	A	.	.	MAF_INRAE=42.405;MAF_USDA=22.353
NC_035105.1	27065917	.	T	C	.	.	MAF_INRAE=14.557;MAF_USDA=20.833
NC_035105.1	27065938	.	G	A	.	.	MAF_INRAE=37.342;MAF_USDA=9.412
NC_035105.1	27065975	.	C	A	.	.	MAF_INRAE=3.333;MAF_USDA=12.353
NC_035105.1	27065976	.	A	C	.	.	MAF_INRAE=14.557;MAF_USDA=6.471
NC_035105.1	27065995	.	G	A	.	.	MAF_USDA=4.098
NC_035105.1	27065996	.	C	A	.	.	MAF_USDA=4.098
NC_035105.1	27066027	.	G	A	.	.	MAF_INRAE=36.709;MAF_USDA=10.588
NC_035105.1	27066223	.	C	T	.	.	MAF_USDA=11.176
NC_035105.1	27066236	.	C	T	.	.	MAF_USDA=1.639
NC_035105.1	27066271	.	A	G	.	.	MAF_USDA=2.083
NC_035105.1	27066285	.	A	T	.	.	MAF_INRAE=7.595;MAF_USDA=9.412
NC_035105.1	27066302	.	G	C	.	.	MAF_INRAE=6.962;MAF_USDA=5.738
NC_035105.1	27066308	.	C	T	.	.	MAF_USDA=5.738
NC_035105.1	27066325	.	C	G	.	.	MAF_INRAE=47.468;MAF_USDA=17.059
NC_035105.1	27066371	.	A	C	.	.	MAF_USDA=4.098
NC_035105.1	27066415	.	C	T	.	.	MAF_USDA=1.639
NC_035105.1	27066430	.	T	G	.	.	MAF_USDA=4.167
NC_035105.1	27066503	.	T	A	.	.	MAF_INRAE=47.368;MAF_USDA=15.882
NC_035105.1	27066522	.	G	A	.	.	MAF_USDA=12.5
NC_035105.1	27066578	.	T	C	.	.	MAF_USDA=20.833
NC_035105.1	27066628	.	G	A	.	.	MAF_USDA=17.647
NC_035105.1	27066664	.	T	A	.	.	MAF_USDA=33.333
NC_035105.1	27066703	.	T	C	.	.	MAF_USDA=16.471
NC_035105.1	27066867	.	G	A	.	.	MAF_USDA=10.366
NC_035105.1	27066894	.	G	T	.	.	MAF_INRAE=48.734;MAF_USDA=15.882
NC_035105.1	27066896	.	T	G	.	.	MAF_INRAE=35.833;MAF_USDA=8.824
NC_035105.1	27066944	.	A	T	.	.	MAF_INRAE=2.532;MAF_USDA=8.235
NC_035105.1	27066973	.	G	A	.	.	MAF_USDA=4.118
NC_035105.1	27067123	.	A	C	.	.	MAF_INRAE=17.089;MAF_USDA=8.824
NC_035105.1	27067176	.	G	T	.	.	MAF_USDA=1.639
NC_035105.1	27067185	.	T	A	.	.	MAF_INRAE=14.557;MAF_USDA=9.412
NC_035105.1	27067236	.	G	A	.	.	MAF_USDA=14.754
NC_035105.1	27067240	.	T	G	.	.	MAF_INRAE=15.19;MAF_USDA=11.176
NC_035105.1	27067248	.	C	A	.	.	MAF_INRAE=36.842
NC_035105.1	27067269	.	G	A	.	.	MAF_INRAE=15.823;MAF_USDA=7.059
NC_035105.1	27067310	.	T	C	.	.	MAF_INRAE=7.595;MAF_USDA=4.098
NC_035105.1	27067352	.	A	G	.	.	MAF_USDA=1.639
NC_035105.1	27067374	.	A	C	.	.	MAF_INRAE=15.19;MAF_USDA=20.833
NC_035105.1	27067442	.	A	C	.	.	MAF_USDA=2.459
NC_035105.1	27067467	.	C	T	.	.	MAF_INRAE=42.405;MAF_USDA=32.353
NC_035105.1	27067580	.	T	A	.	.	MAF_INRAE=2.532;MAF_USDA=9.412
NC_035105.1	27067658	.	A	C	.	.	MAF_INRAE=3.165;MAF_USDA=10.588
NC_035105.1	27067867	.	G	T	.	.	MAF_INRAE=6.962;MAF_USDA=4.098
NC_035105.1	27067908	.	C	T	.	.	MAF_USDA=1.639
NC_035105.1	27067948	.	C	A	.	.	MAF_INRAE=14.557;MAF_USDA=20.833
NC_035105.1	27067993	.	C	T	.	.	MAF_USDA=1.639
NC_035105.1	27067998	.	G	T	.	.	MAF_USDA=2.459
NC_035105.1	27068061	.	G	A	.	.	MAF_USDA=1.639
NC_035105.1	27068076	.	T	A	.	.	MAF_INRAE=3.165;MAF_USDA=14.118
NC_035105.1	27068155	.	G	A	.	.	MAF_INRAE=6.962;MAF_USDA=5.738
NC_035105.1	27068241	.	G	T	.	.	MAF_USDA=2.459
NC_035105.1	27068261	.	C	T	.	.	MAF_USDA=1.639
NC_035105.1	27068334	.	A	T	.	.	MAF_INRAE=24.167;MAF_USDA=25.0
NC_035105.1	27068343	.	A	C	.	.	MAF_INRAE=20.833;MAF_USDA=12.5
NC_035105.1	27068381	.	G	C	.	.	MAF_USDA=4.167
NC_035105.1	27068451	.	T	A	.	.	MAF_INRAE=15.19;MAF_USDA=6.471
NC_035105.1	27068470	.	T	A	.	.	MAF_INRAE=27.848;MAF_USDA=8.235
NC_035105.1	27068517	.	T	C	.	.	MAF_INRAE=18.354;MAF_USDA=20.0
NC_035105.1	27068565	.	G	T	.	.	MAF_USDA=2.459
NC_035105.1	27068568	.	T	G	.	.	MAF_USDA=1.639
NC_035105.1	27068724	.	G	T	.	.	MAF_INRAE=3.165;MAF_USDA=29.167
NC_035105.1	27068905	.	G	A	.	.	MAF_INRAE=6.962
NC_035105.1	27068983	.	G	C	.	.	MAF_INRAE=37.975;MAF_USDA=14.583
NC_035105.1	27068991	.	T	C	.	.	MAF_INRAE=3.165;MAF_USDA=29.167
NC_035105.1	27069025	.	C	T	.	.	MAF_INRAE=13.291;MAF_USDA=12.5
NC_035105.1	27069163	.	C	T	.	.	MAF_USDA=2.083
NC_035105.1	27069208	.	C	G	.	.	MAF_INRAE=18.987;MAF_USDA=45.833
NC_035105.1	27069281	.	G	A	.	.	MAF_INRAE=16.456;MAF_USDA=25.0
NC_035105.1	27069709	.	C	T	.	.	MAF_INRAE=36.842
NC_035105.1	27069733	.	G	A	.	.	MAF_USDA=25.0
NC_035105.1	27073029	.	C	T	.	.	MAF_INRAE=15.19;MAF_USDA=7.738
NC_035105.1	27073041	.	G	C	.	.	MAF_INRAE=3.165;MAF_USDA=13.095
NC_035105.1	27073162	.	C	T	.	.	MAF_USDA=5.0
NC_035105.1	27073203	.	G	C	.	.	MAF_USDA=2.459
NC_035105.1	27073209	.	C	T	.	.	MAF_USDA=2.459
NC_035105.1	27073339	.	T	G	.	.	MAF_INRAE=16.456;MAF_USDA=5.294
NC_035105.1	27073340	.	A	G	.	.	MAF_INRAE=3.165;MAF_USDA=13.529
NC_035105.1	27073349	.	G	T	.	.	MAF_INRAE=41.139;MAF_USDA=18.235
NC_035105.1	27073351	.	G	A	.	.	MAF_INRAE=3.165;MAF_USDA=11.176
NC_035105.1	27073366	.	T	A	.	.	MAF_INRAE=2.5;MAF_USDA=29.167
NC_035105.1	27073438	.	T	A	.	.	MAF_INRAE=27.848;MAF_USDA=20.833
NC_035105.1	27073452	.	A	G	.	.	MAF_USDA=5.833
NC_035105.1	27073455	.	G	A	.	.	MAF_INRAE=17.5;MAF_USDA=20.833
NC_035105.1	27073486	.	G	A	.	.	MAF_INRAE=27.848;MAF_USDA=5.294
NC_035105.1	27073513	.	A	G	.	.	MAF_USDA=5.738
NC_035105.1	27073564	.	C	G	.	.	MAF_USDA=21.311
NC_035105.1	27073583	.	T	A	.	.	MAF_INRAE=6.962;MAF_USDA=4.098
NC_035105.1	27073608	.	G	T	.	.	MAF_USDA=16.393
NC_035105.1	27073752	.	C	A	.	.	MAF_USDA=1.639
NC_035105.1	27073765	.	C	T	.	.	MAF_USDA=8.235
NC_035105.1	27073785	.	T	C	.	.	MAF_INRAE=36.076;MAF_USDA=8.824
NC_035105.1	27073801	.	G	A	.	.	MAF_USDA=5.738
NC_035105.1	27074027	.	C	T	.	.	MAF_USDA=1.639
NC_035105.1	27074169	.	C	T	.	.	MAF_USDA=18.033
NC_035105.1	27074219	.	G	A	.	.	MAF_USDA=1.639
NC_035105.1	27074420	.	C	T	.	.	MAF_INRAE=2.532;MAF_USDA=9.412
NC_035105.1	27074589	.	G	T	.	.	MAF_USDA=1.667
NC_035105.1	27074647	.	A	T	.	.	MAF_USDA=2.083
NC_035105.1	27074678	.	G	A	.	.	MAF_INRAE=2.532;MAF_USDA=10.714
NC_035105.1	27074698	.	C	T	.	.	MAF_INRAE=3.333;MAF_USDA=12.5
NC_035105.1	27074699	.	G	T	.	.	MAF_USDA=2.381
NC_035105.1	27074704	.	C	T	.	.	MAF_USDA=2.083
NC_035105.1	27074719	.	C	T	.	.	MAF_USDA=2.083
NC_035105.1	27074734	.	A	G	.	.	MAF_USDA=2.5
NC_035105.1	27074743	.	C	A	.	.	MAF_INRAE=7.5
NC_035105.1	27074778	.	G	A	.	.	MAF_USDA=13.095
NC_035105.1	27074837	.	C	T	.	.	MAF_INRAE=3.333
NC_035105.1	27074848	.	A	C	.	.	MAF_USDA=1.667
NC_035105.1	27074850	.	C	A	.	.	MAF_USDA=8.333
NC_035105.1	27074859	.	A	T	.	.	MAF_USDA=33.333
NC_035105.1	27074860	.	C	T	.	.	MAF_USDA=5.357
NC_035105.1	27074870	.	A	T	.	.	MAF_USDA=16.667
NC_035105.1	27074871	.	G	A	.	.	MAF_USDA=27.083
NC_035105.1	27074873	.	A	T	.	.	MAF_USDA=27.083
NC_035105.1	27074875	.	A	C	.	.	MAF_USDA=7.143
NC_035105.1	27074886	.	A	G	.	.	MAF_USDA=5.357
NC_035105.1	27074892	.	G	T	.	.	MAF_USDA=1.667
NC_035105.1	27074897	.	C	A	.	.	MAF_USDA=35.714
NC_035105.1	27074902	.	A	C	.	.	MAF_USDA=9.167
NC_035105.1	27074904	.	A	C	.	.	MAF_USDA=45.833
NC_035105.1	27074905	.	A	T	.	.	MAF_USDA=1.639
NC_035105.1	27074912	.	C	T	.	.	MAF_USDA=2.459
NC_035105.1	27074919	.	A	G	.	.	MAF_USDA=15.833
NC_035105.1	27074935	.	G	T	.	.	MAF_USDA=1.639
NC_035105.1	27074946	.	T	G	.	.	MAF_USDA=1.667
NC_035105.1	27074952	.	C	G	.	.	MAF_USDA=5.952
NC_035105.1	27074959	.	T	A	.	.	MAF_USDA=1.667
NC_035105.1	27074984	.	T	C	.	.	MAF_USDA=10.833
NC_035105.1	27074985	.	A	C	.	.	MAF_USDA=7.5
NC_035105.1	27074997	.	G	A	.	.	MAF_USDA=21.667
NC_035105.1	27075022	.	T	C	.	.	MAF_USDA=22.5
NC_035105.1	27075073	.	A	G	.	.	MAF_USDA=10.417
NC_035105.1	27075134	.	G	A	.	.	MAF_USDA=3.333
NC_035105.1	27075219	.	C	A	.	.	MAF_USDA=12.5
NC_035105.1	27075239	.	A	G	.	.	MAF_USDA=2.5
NC_035105.1	27075313	.	A	C	.	.	MAF_USDA=1.667
NC_035105.1	27075361	.	T	C	.	.	MAF_USDA=22.917
NC_035105.1	27075366	.	G	T	.	.	MAF_USDA=22.917
NC_035105.1	27075374	.	A	G	.	.	MAF_USDA=3.333
NC_035105.1	27075377	.	G	A	.	.	MAF_USDA=2.5
NC_035105.1	27075381	.	C	A	.	.	MAF_USDA=8.929
NC_035105.1	27075382	.	A	G	.	.	MAF_USDA=9.524
NC_035105.1	27075385	.	A	T	.	.	MAF_USDA=2.5
NC_035105.1	27075388	.	C	T	.	.	MAF_USDA=20.833
NC_035105.1	27075404	.	G	A	.	.	MAF_USDA=22.917
NC_035105.1	27075416	.	C	A	.	.	MAF_USDA=22.917
NC_035105.1	27075422	.	T	A	.	.	MAF_USDA=22.917
NC_035105.1	27075424	.	A	C	.	.	MAF_USDA=19.565
NC_035105.1	27075426	.	C	T	.	.	MAF_USDA=22.917
NC_035105.1	27075431	.	A	G	.	.	MAF_USDA=22.917
NC_035105.1	27075489	.	C	T	.	.	MAF_USDA=4.237
NC_035105.1	27075555	.	G	T	.	.	MAF_USDA=10.119
NC_035105.1	27075566	.	G	C	.	.	MAF_USDA=1.667
NC_035105.1	27075585	.	A	G	.	.	MAF_USDA=8.197
NC_035105.1	27075587	.	A	T	.	.	MAF_USDA=5.738
NC_035105.1	27075612	.	A	G	.	.	MAF_USDA=1.639
NC_035105.1	27075614	.	G	A	.	.	MAF_USDA=4.098
NC_035105.1	27075618	.	A	T	.	.	MAF_USDA=5.833
NC_035105.1	27075636	.	G	A	.	.	MAF_USDA=2.5
NC_035105.1	27075735	.	T	C	.	.	MAF_USDA=2.459
NC_035105.1	27075750	.	A	G	.	.	MAF_USDA=41.667
NC_035105.1	27075769	.	G	C	.	.	MAF_USDA=1.639
NC_035105.1	27075801	.	C	T	.	.	MAF_USDA=3.333
NC_035105.1	27075870	.	C	T	.	.	MAF_USDA=15.294
NC_035105.1	27075922	.	T	C	.	.	MAF_USDA=5.833
NC_035105.1	27075927	.	A	T	.	.	MAF_USDA=1.667
NC_035105.1	27076009	.	C	T	.	.	MAF_USDA=9.412
NC_035105.1	27076056	.	A	G	.	.	MAF_USDA=41.667
NC_035105.1	27076070	.	G	C	.	.	MAF_USDA=4.098
NC_035105.1	27076106	.	G	A	.	.	MAF_USDA=22.917
NC_035105.1	27076121	.	C	T	.	.	MAF_USDA=11.176
NC_035105.1	27076130	.	C	T	.	.	MAF_USDA=3.279
NC_035105.1	27076133	.	T	C	.	.	MAF_USDA=12.941
NC_035105.1	27076165	.	G	A	.	.	MAF_USDA=8.824
NC_035105.1	27076168	.	A	G	.	.	MAF_USDA=45.833
NC_035105.1	27076209	.	C	T	.	.	MAF_USDA=5.294
NC_035105.1	27076221	.	C	T	.	.	MAF_USDA=1.639
NC_035105.1	27076275	.	G	A	.	.	MAF_USDA=13.529
NC_035105.1	27076338	.	G	T	.	.	MAF_INRAE=2.5
NC_035105.1	27076372	.	G	A	.	.	MAF_INRAE=19.167;MAF_USDA=20.833
NC_035105.1	27076441	.	C	T	.	.	MAF_USDA=5.0
NC_035105.1	27076448	.	G	A	.	.	MAF_USDA=4.098
NC_035105.1	27076477	.	A	C	.	.	MAF_USDA=3.333
NC_035105.1	27076597	.	G	A	.	.	MAF_USDA=2.542
NC_035105.1	27076612	.	A	G	.	.	MAF_USDA=4.706
NC_035105.1	27076633	.	G	C	.	.	MAF_USDA=1.639
NC_035105.1	27076682	.	C	T	.	.	MAF_USDA=1.639
NC_035105.1	27076693	.	G	C	.	.	MAF_USDA=1.639
NC_035105.1	27076805	.	C	T	.	.	MAF_USDA=4.918
NC_035105.1	27079299	.	A	T	.	.	MAF_USDA=3.279
NC_035105.1	27079360	.	A	C	.	.	MAF_USDA=5.738
NC_035105.1	27079366	.	C	A	.	.	MAF_INRAE=41.139;MAF_USDA=12.941
NC_035105.1	27079369	.	G	T	.	.	MAF_USDA=4.706
NC_035105.1	27079411	.	A	G	.	.	MAF_INRAE=9.167;MAF_USDA=1.639
NC_035105.1	27079418	.	C	A	.	.	MAF_USDA=1.639
NC_035105.1	27079480	.	C	T	.	.	MAF_USDA=4.098
NC_035105.1	27079509	.	G	A	.	.	MAF_USDA=2.459
NC_035105.1	27079559	.	T	G	.	.	MAF_USDA=1.639
NC_035105.1	27079577	.	C	T	.	.	MAF_USDA=1.639
NC_035105.1	27079625	.	G	T	.	.	MAF_INRAE=17.722
NC_035105.1	27079707	.	A	G	.	.	MAF_INRAE=15.19;MAF_USDA=1.724
NC_035105.1	27079718	.	T	C	.	.	MAF_USDA=4.31
NC_035105.1	27079892	.	C	G	.	.	MAF_INRAE=5.063;MAF_USDA=7.627
NC_035105.1	27079995	.	T	A	.	.	MAF_USDA=17.797
NC_035105.1	27080072	.	G	A	.	.	MAF_USDA=5.0
NC_035105.1	27080117	.	A	T	.	.	MAF_INRAE=8.333
NC_035105.1	27080122	.	C	T	.	.	MAF_INRAE=8.333
NC_035105.1	27080131	.	A	T	.	.	MAF_INRAE=6.667
NC_035105.1	27080135	.	C	T	.	.	MAF_INRAE=5.833
NC_035105.1	27080150	.	A	G	.	.	MAF_INRAE=1.667
NC_035105.1	27080247	.	G	A	.	.	MAF_INRAE=11.667
NC_035105.1	27080261	.	A	T	.	.	MAF_INRAE=1.667;MAF_USDA=7.738
NC_035105.1	27082075	.	A	G	.	.	MAF_USDA=1.695
NC_035105.1	27082119	.	A	C	.	.	MAF_USDA=12.5
NC_035105.1	27082129	.	A	G	.	.	MAF_USDA=2.459
NC_035105.1	27082130	.	G	C	.	.	MAF_USDA=9.016
NC_035105.1	27082137	.	A	G	.	.	MAF_USDA=4.098
NC_035105.1	27082140	.	A	T	.	.	MAF_USDA=1.639
NC_035105.1	27082147	.	A	C	.	.	MAF_INRAE=14.557;MAF_USDA=5.294
NC_035105.1	27082156	.	A	G	.	.	MAF_USDA=1.639
NC_035105.1	27082157	.	C	A	.	.	MAF_USDA=1.639
NC_035105.1	27082176	.	C	A	.	.	MAF_USDA=3.529
NC_035105.1	27082219	.	T	G	.	.	MAF_INRAE=1.899
NC_035105.1	27082226	.	C	G	.	.	MAF_INRAE=3.333
NC_035105.1	27082270	.	C	A	.	.	MAF_INRAE=2.5
NC_035105.1	27082362	.	A	T	.	.	MAF_INRAE=6.329
NC_035105.1	27082371	.	G	A	.	.	MAF_INRAE=3.333
NC_035105.1	27082372	.	A	C	.	.	MAF_INRAE=1.667
NC_035105.1	27082373	.	G	A	.	.	MAF_INRAE=1.667
NC_035105.1	27082374	.	C	T	.	.	MAF_INRAE=7.5
NC_035105.1	27082378	.	C	G	.	.	MAF_INRAE=1.667
NC_035105.1	27082487	.	G	A	.	.	MAF_USDA=18.75
NC_035105.1	27082488	.	T	A	.	.	MAF_USDA=18.75
NC_035105.1	27082648	.	G	C	.	.	MAF_USDA=4.918
NC_035105.1	27082657	.	A	G	.	.	MAF_USDA=4.098
NC_035105.1	27082665	.	A	G	.	.	MAF_USDA=5.738
NC_035105.1	27082666	.	T	A	.	.	MAF_USDA=5.738
NC_035105.1	27082669	.	A	T	.	.	MAF_USDA=2.459
NC_035105.1	27082704	.	T	C	.	.	MAF_INRAE=5.696
NC_035105.1	27082730	.	T	G	.	.	MAF_INRAE=12.5
NC_035105.1	27082756	.	C	T	.	.	MAF_USDA=2.083
NC_035105.1	27082796	.	C	A	.	.	MAF_INRAE=1.667
NC_035105.1	27082810	.	C	T	.	.	MAF_INRAE=36.842
NC_035105.1	27082823	.	A	C	.	.	MAF_INRAE=3.333
NC_035105.1	27082838	.	T	G	.	.	MAF_INRAE=4.167
NC_035105.1	27082841	.	A	G	.	.	MAF_INRAE=5.833
NC_035105.1	27082847	.	A	C	.	.	MAF_INRAE=5.0;MAF_USDA=10.417
NC_035105.1	27082864	.	C	T	.	.	MAF_USDA=10.417
NC_035105.1	27082878	.	A	T	.	.	MAF_USDA=14.583
NC_035105.1	27082886	.	T	A	.	.	MAF_USDA=18.75
NC_035105.1	27082887	.	T	C	.	.	MAF_USDA=14.583
NC_035105.1	27082891	.	C	T	.	.	MAF_USDA=10.417
NC_035105.1	27082904	.	C	A	.	.	MAF_USDA=4.167
NC_035105.1	27082944	.	T	C	.	.	MAF_INRAE=2.632;MAF_USDA=27.083
NC_035105.1	27082945	.	A	T	.	.	MAF_USDA=22.917
NC_035105.1	27083010	.	C	A	.	.	MAF_INRAE=2.632
NC_035105.1	27083018	.	A	G	.	.	MAF_INRAE=2.632
NC_035105.1	27083025	.	A	C	.	.	MAF_INRAE=2.632
NC_035105.1	27083580	.	T	C	.	.	MAF_USDA=18.75
NC_035105.1	27083611	.	G	A	.	.	MAF_USDA=16.667
NC_035105.1	27083668	.	A	T	.	.	MAF_INRAE=5.263
NC_035105.1	27083741	.	C	T	.	.	MAF_USDA=2.083
NC_035105.1	27083827	.	G	A	.	.	MAF_USDA=12.5
NC_035105.1	27084655	.	C	A	.	.	MAF_USDA=2.459
NC_035105.1	27084673	.	C	T	.	.	MAF_USDA=12.5
NC_035105.1	27084708	.	G	A	.	.	MAF_USDA=5.833
NC_035105.1	27084762	.	G	A	.	.	MAF_USDA=6.667
NC_035105.1	27084789	.	G	A	.	.	MAF_USDA=15.217
NC_035105.1	27085375	.	C	T	.	.	MAF_USDA=1.667
NC_035105.1	27085380	.	A	G	.	.	MAF_USDA=7.627
NC_035105.1	27085383	.	G	T	.	.	MAF_USDA=2.5
NC_035105.1	27085384	.	A	C	.	.	MAF_USDA=4.237
NC_035105.1	27085397	.	T	G	.	.	MAF_USDA=22.892
NC_035105.1	27085403	.	C	A	.	.	MAF_USDA=13.253
NC_035105.1	27085412	.	C	A	.	.	MAF_USDA=47.917
NC_035105.1	27085444	.	C	T	.	.	MAF_USDA=2.174
NC_035105.1	27085538	.	C	A	.	.	MAF_USDA=5.0
NC_035105.1	27085667	.	G	T	.	.	MAF_USDA=18.182
NC_035105.1	27085707	.	A	G	.	.	MAF_USDA=4.918
NC_035105.1	27085714	.	G	T	.	.	MAF_USDA=4.167
NC_035105.1	27085734	.	A	G	.	.	MAF_USDA=4.918
NC_035105.1	27085762	.	C	T	.	.	MAF_USDA=12.353
NC_035105.1	27085768	.	G	C	.	.	MAF_USDA=12.5
NC_035105.1	27085781	.	C	A	.	.	MAF_USDA=2.976
NC_035105.1	27086277	.	T	C	.	.	MAF_USDA=8.333
NC_035105.1	27086280	.	T	C	.	.	MAF_USDA=12.5
NC_035105.1	27086348	.	C	A	.	.	MAF_USDA=4.167
NC_035105.1	27086448	.	T	C	.	.	MAF_USDA=1.667
NC_035105.1	27086476	.	C	T	.	.	MAF_USDA=1.639
NC_035105.1	27086540	.	G	A	.	.	MAF_USDA=12.353
NC_035105.1	27086638	.	C	T	.	.	MAF_USDA=12.5
NC_035105.1	27086853	.	A	T	.	.	MAF_INRAE=22.5;MAF_USDA=15.294
NC_035105.1	27086857	.	G	A	.	.	MAF_USDA=1.639
NC_035105.1	27086880	.	G	T	.	.	MAF_INRAE=8.333;MAF_USDA=4.918
NC_035105.1	27086939	.	G	T	.	.	MAF_USDA=2.542
NC_035105.1	27089706	.	T	C	.	.	MAF_USDA=3.333
NC_035105.1	27089711	.	C	T	.	.	MAF_USDA=1.667
NC_035105.1	27089808	.	T	A	.	.	MAF_USDA=2.459
NC_035105.1	27089868	.	C	T	.	.	MAF_USDA=2.459
NC_035105.1	27089890	.	C	T	.	.	MAF_INRAE=2.532;MAF_USDA=9.412
NC_035105.1	27090127	.	G	A	.	.	MAF_USDA=4.098
NC_035105.1	27090178	.	G	A	.	.	MAF_USDA=1.639
NC_035105.1	27090229	.	C	T	.	.	MAF_INRAE=6.962;MAF_USDA=10.0
NC_035105.1	27090264	.	T	G	.	.	MAF_USDA=2.459
NC_035105.1	27090265	.	C	A	.	.	MAF_USDA=2.459
NC_035105.1	27090267	.	C	G	.	.	MAF_USDA=2.459
NC_035105.1	27090277	.	G	A	.	.	MAF_INRAE=5.263
NC_035105.1	27090283	.	C	T	.	.	MAF_USDA=1.639
NC_035105.1	27090363	.	C	T	.	.	MAF_INRAE=3.333;MAF_USDA=9.412
NC_035105.1	27090445	.	G	T	.	.	MAF_USDA=2.459
NC_035105.1	27090581	.	C	A	.	.	MAF_USDA=4.098
NC_035105.1	27090626	.	T	C	.	.	MAF_INRAE=27.848;MAF_USDA=5.294
NC_035105.1	27090710	.	C	T	.	.	MAF_USDA=4.918
NC_035105.1	27090882	.	G	A	.	.	MAF_USDA=2.459
NC_035105.1	27090888	.	G	T	.	.	MAF_INRAE=36.709;MAF_USDA=10.588
NC_035105.1	27091010	.	A	G	.	.	MAF_USDA=1.639
NC_035105.1	27091117	.	C	T	.	.	MAF_USDA=8.333
NC_035105.1	27091144	.	G	A	.	.	MAF_USDA=1.639
NC_035105.1	27091165	.	C	T	.	.	MAF_USDA=1.639
NC_035105.1	27091213	.	G	T	.	.	MAF_INRAE=27.215;MAF_USDA=5.294
NC_035105.1	27091228	.	A	G	.	.	MAF_USDA=7.377
NC_035105.1	27091294	.	C	T	.	.	MAF_INRAE=27.848;MAF_USDA=12.5
NC_035105.1	27091331	.	C	T	.	.	MAF_INRAE=2.532;MAF_USDA=12.353
NC_035105.1	27091433	.	C	T	.	.	MAF_USDA=1.639
NC_035105.1	27091453	.	C	G	.	.	MAF_USDA=26.23
NC_035105.1	27091458	.	A	G	.	.	MAF_USDA=26.23
NC_035105.1	27091461	.	C	G	.	.	MAF_USDA=27.059
NC_035105.1	27091469	.	G	A	.	.	MAF_USDA=32.353
NC_035105.1	27091474	.	A	G	.	.	MAF_USDA=26.23
NC_035105.1	27091475	.	C	T	.	.	MAF_USDA=31.765
NC_035105.1	27091481	.	G	A	.	.	MAF_USDA=2.941
NC_035105.1	27091488	.	T	G	.	.	MAF_USDA=42.353
NC_035105.1	27091495	.	C	T	.	.	MAF_USDA=27.059
NC_035105.1	27091502	.	T	A	.	.	MAF_USDA=2.459
NC_035105.1	27091621	.	C	T	.	.	MAF_INRAE=3.333
NC_035105.1	27091642	.	C	T	.	.	MAF_USDA=1.639
NC_035105.1	27091677	.	C	T	.	.	MAF_INRAE=2.532;MAF_USDA=15.294
NC_035105.1	27091752	.	A	G	.	.	MAF_USDA=6.557
NC_035105.1	27091781	.	G	T	.	.	MAF_INRAE=15.19;MAF_USDA=20.833
NC_035105.1	27091814	.	C	T	.	.	MAF_INRAE=36.076;MAF_USDA=49.412
NC_035105.1	27091905	.	C	T	.	.	MAF_INRAE=2.532;MAF_USDA=8.235
NC_035105.1	27091985	.	C	G	.	.	MAF_USDA=2.459
NC_035105.1	27092139	.	G	A	.	.	MAF_USDA=8.197
NC_035105.1	27092392	.	T	G	.	.	MAF_INRAE=7.595;MAF_USDA=5.738
NC_035105.1	27092441	.	A	C	.	.	MAF_USDA=1.639
NC_035105.1	27092505	.	C	A	.	.	MAF_INRAE=5.263;MAF_USDA=4.098
NC_035105.1	27092541	.	C	A	.	.	MAF_USDA=5.357
NC_035105.1	27092574	.	T	A	.	.	MAF_USDA=22.917
NC_035105.1	27092591	.	G	A	.	.	MAF_USDA=2.459
NC_035105.1	27092594	.	T	C	.	.	MAF_USDA=2.459
NC_035105.1	27092595	.	G	A	.	.	MAF_USDA=2.459
NC_035105.1	27092598	.	A	C	.	.	MAF_USDA=2.459
NC_035105.1	27092673	.	A	T	.	.	MAF_USDA=12.5
NC_035105.1	27092700	.	G	A	.	.	MAF_USDA=1.639
NC_035105.1	27092724	.	A	G	.	.	MAF_USDA=4.918
NC_035105.1	27092784	.	G	A	.	.	MAF_USDA=7.377
NC_035105.1	27092793	.	G	A	.	.	MAF_USDA=2.459
NC_035105.1	27092839	.	G	A	.	.	MAF_INRAE=14.557;MAF_USDA=14.118
NC_035105.1	27092849	.	T	C	.	.	MAF_INRAE=2.532;MAF_USDA=12.941
NC_035105.1	27092852	.	T	A	.	.	MAF_INRAE=3.333;MAF_USDA=22.941
NC_035105.1	27092886	.	A	G	.	.	MAF_USDA=1.639
NC_035105.1	27092901	.	C	A	.	.	MAF_USDA=2.083
NC_035105.1	27093001	.	G	T	.	.	MAF_INRAE=36.076;MAF_USDA=9.412
NC_035105.1	27093074	.	G	T	.	.	MAF_USDA=2.459
NC_035105.1	27093169	.	C	A	.	.	MAF_USDA=25.0
NC_035105.1	27093193	.	G	A	.	.	MAF_USDA=25.0
NC_035105.1	27093194	.	T	G	.	.	MAF_USDA=22.917
NC_035105.1	27094115	.	A	G	.	.	MAF_USDA=18.033
NC_035105.1	27094140	.	C	A	.	.	MAF_INRAE=31.579
NC_035105.1	27094303	.	T	C	.	.	MAF_INRAE=1.667
NC_035105.1	27094362	.	C	T	.	.	MAF_USDA=14.706
NC_035105.1	27094363	.	G	A	.	.	MAF_INRAE=2.532;MAF_USDA=12.941
NC_035105.1	27094464	.	G	C	.	.	MAF_INRAE=31.013;MAF_USDA=24.706
NC_035105.1	27094522	.	G	T	.	.	MAF_INRAE=7.595;MAF_USDA=7.377
NC_035105.1	27094610	.	G	A	.	.	MAF_USDA=2.083
NC_035105.1	27094719	.	G	A	.	.	MAF_INRAE=3.333;MAF_USDA=11.765
NC_035105.1	27094721	.	G	A	.	.	MAF_USDA=6.557
NC_035105.1	27094886	.	G	A	.	.	MAF_USDA=5.738
NC_035105.1	27095029	.	C	T	.	.	MAF_INRAE=7.595;MAF_USDA=8.235
NC_035105.1	27095047	.	G	A	.	.	MAF_INRAE=7.595;MAF_USDA=8.235
NC_035105.1	27095213	.	C	G	.	.	MAF_INRAE=36.709;MAF_USDA=8.235
NC_035105.1	27095258	.	A	C	.	.	MAF_USDA=4.098
NC_035105.1	27095275	.	G	T	.	.	MAF_INRAE=36.709;MAF_USDA=9.412
NC_035105.1	27095307	.	G	T	.	.	MAF_USDA=4.918
NC_035105.1	27095405	.	C	T	.	.	MAF_INRAE=2.532;MAF_USDA=9.412
NC_035105.1	27095481	.	A	G	.	.	MAF_USDA=2.459
NC_035105.1	27095514	.	A	G	.	.	MAF_USDA=8.197
NC_035105.1	27095648	.	C	A	.	.	MAF_INRAE=17.089;MAF_USDA=10.0
NC_035105.1	27095748	.	A	C	.	.	MAF_INRAE=13.924;MAF_USDA=2.459
NC_035105.1	27095803	.	C	T	.	.	MAF_INRAE=2.532;MAF_USDA=12.353
NC_035105.1	27095847	.	G	A	.	.	MAF_USDA=1.639
NC_035105.1	27096190	.	G	A	.	.	MAF_USDA=4.167
NC_035105.1	27096307	.	G	T	.	.	MAF_INRAE=35.443;MAF_USDA=12.353
NC_035105.1	27096351	.	C	T	.	.	MAF_USDA=37.5
NC_035105.1	27096401	.	A	T	.	.	MAF_INRAE=36.709
NC_035105.1	27096475	.	G	A	.	.	MAF_USDA=2.941
NC_035105.1	27096532	.	C	A	.	.	MAF_USDA=28.689
NC_035105.1	27096534	.	C	T	.	.	MAF_USDA=41.667
NC_035105.1	27096539	.	C	A	.	.	MAF_USDA=31.765
NC_035105.1	27096540	.	G	A	.	.	MAF_USDA=34.118
NC_035105.1	27096542	.	A	T	.	.	MAF_USDA=29.412
NC_035105.1	27096543	.	A	G	.	.	MAF_USDA=28.824
NC_035105.1	27096544	.	G	T	.	.	MAF_USDA=4.098
NC_035105.1	27096545	.	A	G	.	.	MAF_USDA=30.0
NC_035105.1	27096705	.	C	T	.	.	MAF_USDA=2.941
NC_035105.1	27096807	.	G	C	.	.	MAF_INRAE=32.911;MAF_USDA=12.295
NC_035105.1	27096876	.	C	T	.	.	MAF_USDA=2.083
NC_035105.1	27096903	.	G	A	.	.	MAF_USDA=1.639
NC_035105.1	27096962	.	G	A	.	.	MAF_INRAE=5.263;MAF_USDA=7.377
NC_035105.1	27096980	.	A	C	.	.	MAF_USDA=1.639
NC_035105.1	27096999	.	C	G	.	.	MAF_USDA=19.672
NC_035105.1	27097099	.	T	G	.	.	MAF_INRAE=25.316;MAF_USDA=2.459
NC_035105.1	27097176	.	T	A	.	.	MAF_INRAE=3.333;MAF_USDA=4.167
NC_035105.1	27097184	.	C	T	.	.	MAF_INRAE=50.0;MAF_USDA=14.706
NC_035105.1	27097484	.	C	T	.	.	MAF_USDA=2.459
NC_035105.1	27097503	.	G	A	.	.	MAF_USDA=2.941
NC_035105.1	27097604	.	G	T	.	.	MAF_USDA=9.016
NC_035105.1	27097634	.	A	G	.	.	MAF_INRAE=12.025
NC_035105.1	27097669	.	C	T	.	.	MAF_INRAE=34.177;MAF_USDA=9.412
NC_035105.1	27097707	.	A	G	.	.	MAF_INRAE=36.842;MAF_USDA=8.235
NC_035105.1	27097713	.	G	T	.	.	MAF_USDA=2.941
NC_035105.1	27097721	.	G	T	.	.	MAF_INRAE=2.5;MAF_USDA=12.5
NC_035105.1	27097738	.	G	A	.	.	MAF_INRAE=2.5;MAF_USDA=24.706
NC_035105.1	27097812	.	T	A	.	.	MAF_USDA=2.459
NC_035105.1	27097844	.	T	G	.	.	MAF_USDA=1.639
NC_035105.1	27097847	.	T	G	.	.	MAF_USDA=1.639
NC_035105.1	27097893	.	C	T	.	.	MAF_INRAE=36.842;MAF_USDA=9.412
NC_035105.1	27097911	.	C	T	.	.	MAF_USDA=1.639
NC_035105.1	27097931	.	T	C	.	.	MAF_USDA=2.459
NC_035105.1	27097948	.	T	C	.	.	MAF_INRAE=42.105;MAF_USDA=13.529
NC_035105.1	27097976	.	T	A	.	.	MAF_INRAE=32.911;MAF_USDA=13.934
NC_035105.1	27098061	.	A	G	.	.	MAF_USDA=9.016
NC_035105.1	27098141	.	G	A	.	.	MAF_INRAE=2.532;MAF_USDA=9.412
NC_035105.1	27098202	.	C	T	.	.	MAF_USDA=2.459
NC_035105.1	27098206	.	G	A	.	.	MAF_INRAE=32.5;MAF_USDA=12.353
NC_035105.1	27098350	.	G	T	.	.	MAF_INRAE=10.127;MAF_USDA=21.176
NC_035105.1	27098478	.	C	T	.	.	MAF_USDA=6.25
NC_035105.1	27098792	.	T	A	.	.	MAF_INRAE=10.127;MAF_USDA=22.353
NC_035105.1	27098803	.	G	A	.	.	MAF_USDA=2.083
NC_035105.1	27098859	.	C	T	.	.	MAF_USDA=5.738
NC_035105.1	27098900	.	T	G	.	.	MAF_INRAE=3.333;MAF_USDA=14.706
NC_035105.1	27098953	.	C	T	.	.	MAF_INRAE=3.333;MAF_USDA=25.294
NC_035105.1	27098973	.	G	A	.	.	MAF_INRAE=46.203;MAF_USDA=41.765
NC_035105.1	27099030	.	G	A	.	.	MAF_INRAE=3.333;MAF_USDA=15.294
NC_035105.1	27099102	.	G	C	.	.	MAF_INRAE=36.076;MAF_USDA=37.059
NC_035105.1	27099149	.	A	T	.	.	MAF_USDA=1.639
NC_035105.1	27099221	.	G	A	.	.	MAF_INRAE=49.167;MAF_USDA=9.016
NC_035105.1	27099274	.	C	G	.	.	MAF_INRAE=11.667
NC_035105.1	27099280	.	A	G	.	.	MAF_INRAE=10.833
NC_035105.1	27099281	.	T	G	.	.	MAF_INRAE=10.833
NC_035105.1	27099287	.	C	G	.	.	MAF_INRAE=10.833
NC_035105.1	27099299	.	A	T	.	.	MAF_INRAE=4.167
NC_035105.1	27099300	.	A	G	.	.	MAF_INRAE=4.167
NC_035105.1	27099308	.	G	C	.	.	MAF_INRAE=5.0
NC_035105.1	27099310	.	C	T	.	.	MAF_INRAE=5.0
NC_035105.1	27099536	.	G	A	.	.	MAF_INRAE=48.734;MAF_USDA=14.118
NC_035105.1	27100133	.	C	T	.	.	MAF_INRAE=5.696;MAF_USDA=26.471
NC_035105.1	27100192	.	T	C	.	.	MAF_INRAE=10.759
NC_035105.1	27100208	.	C	T	.	.	MAF_INRAE=2.5;MAF_USDA=10.588
NC_035105.1	27100324	.	A	C	.	.	MAF_USDA=3.279
NC_035105.1	27100374	.	T	G	.	.	MAF_USDA=10.656
NC_035105.1	27100385	.	A	G	.	.	MAF_INRAE=9.494;MAF_USDA=24.706
NC_035105.1	27100405	.	G	C	.	.	MAF_USDA=1.639
NC_035105.1	27100510	.	A	T	.	.	MAF_USDA=1.639
NC_035105.1	27100543	.	G	A	.	.	MAF_USDA=4.098
NC_035105.1	27100559	.	G	T	.	.	MAF_USDA=1.639
NC_035105.1	27100761	.	T	A	.	.	MAF_INRAE=2.5;MAF_USDA=12.5
NC_035105.1	27100798	.	G	A	.	.	MAF_INRAE=2.532;MAF_USDA=13.529
NC_035105.1	27100812	.	C	T	.	.	MAF_INRAE=7.595;MAF_USDA=12.5
NC_035105.1	27100869	.	T	C	.	.	MAF_USDA=2.459
NC_035105.1	27100936	.	C	G	.	.	MAF_USDA=2.459
NC_035105.1	27100947	.	T	C	.	.	MAF_INRAE=30.0
NC_035105.1	27100950	.	C	T	.	.	MAF_INRAE=30.0
NC_035105.1	27100953	.	C	A	.	.	MAF_INRAE=3.333
NC_035105.1	27100960	.	C	T	.	.	MAF_USDA=6.557
NC_035105.1	27100977	.	C	A	.	.	MAF_INRAE=38.333
NC_035105.1	27100997	.	C	A	.	.	MAF_INRAE=41.667
NC_035105.1	27101000	.	G	A	.	.	MAF_INRAE=42.5
NC_035105.1	27101012	.	G	C	.	.	MAF_INRAE=40.833
NC_035105.1	27101017	.	A	G	.	.	MAF_INRAE=43.333
NC_035105.1	27101025	.	C	A	.	.	MAF_INRAE=44.167
NC_035105.1	27101037	.	A	G	.	.	MAF_INRAE=44.167
NC_035105.1	27101077	.	T	C	.	.	MAF_INRAE=38.333
NC_035105.1	27101078	.	C	A	.	.	MAF_INRAE=38.333
NC_035105.1	27101082	.	C	T	.	.	MAF_INRAE=39.167
NC_035105.1	27101097	.	T	C	.	.	MAF_INRAE=36.667
NC_035105.1	27101121	.	C	T	.	.	MAF_INRAE=30.0
NC_035105.1	27101124	.	C	A	.	.	MAF_INRAE=5.833
NC_035105.1	27101127	.	C	T	.	.	MAF_INRAE=4.167
NC_035105.1	27101133	.	T	C	.	.	MAF_INRAE=28.333
NC_035105.1	27101207	.	C	T	.	.	MAF_USDA=2.941
NC_035105.1	27101210	.	G	A	.	.	MAF_USDA=13.115
NC_035105.1	27101215	.	A	G	.	.	MAF_USDA=13.934
NC_035105.1	27101263	.	G	T	.	.	MAF_USDA=2.459
NC_035105.1	27101277	.	C	A	.	.	MAF_INRAE=25.316;MAF_USDA=2.459
NC_035105.1	27101412	.	T	G	.	.	MAF_USDA=40.164
NC_035105.1	27101415	.	T	G	.	.	MAF_USDA=40.164
NC_035105.1	27101503	.	A	G	.	.	MAF_USDA=14.118
NC_035105.1	27101545	.	C	T	.	.	MAF_USDA=2.459
NC_035105.1	27101553	.	G	A	.	.	MAF_INRAE=2.532;MAF_USDA=9.412
NC_035105.1	27101580	.	T	G	.	.	MAF_INRAE=7.595;MAF_USDA=8.824
NC_035105.1	27101617	.	G	A	.	.	MAF_INRAE=15.0
NC_035105.1	27101681	.	TGTTTGGTGTGTAAAAC	TGTTTGGTGTGTAAAAG	.	.	MAF_USDA=29.167
NC_035105.1	27101697	.	C	G	.	.	MAF_INRAE=2.532;MAF_USDA=1.639
NC_035105.1	27101800	.	T	A	.	.	MAF_USDA=1.639
NC_035105.1	27101817	.	A	G	.	.	MAF_USDA=1.639
NC_035105.1	27101828	.	A	G	.	.	MAF_INRAE=1.667
NC_035105.1	27101984	.	A	G	.	.	MAF_USDA=2.941
NC_035105.1	27101985	.	A	C	.	.	MAF_USDA=2.941
NC_035105.1	27102008	.	A	G	.	.	MAF_USDA=2.941
NC_035105.1	27102039	.	A	T	.	.	MAF_INRAE=25.949;MAF_USDA=14.706
NC_035105.1	27102042	.	C	G	.	.	MAF_INRAE=24.167;MAF_USDA=18.235
NC_035105.1	27102043	.	A	G	.	.	MAF_USDA=2.459
NC_035105.1	27102052	.	G	T	.	.	MAF_USDA=1.639
NC_035105.1	27102186	.	T	G	.	.	MAF_USDA=2.459
NC_035105.1	27102218	.	A	T	.	.	MAF_INRAE=9.494;MAF_USDA=14.118
NC_035105.1	27102409	.	A	C	.	.	MAF_INRAE=32.278;MAF_USDA=31.765
NC_035105.1	27102504	.	G	C	.	.	MAF_USDA=4.918
NC_035105.1	27102529	.	T	C	.	.	MAF_USDA=2.941
NC_035105.1	27102603	.	G	T	.	.	MAF_USDA=2.459
NC_035105.1	27102740	.	A	T	.	.	MAF_USDA=6.557
NC_035105.1	27102744	.	G	T	.	.	MAF_INRAE=38.608;MAF_USDA=20.0
NC_035105.1	27102789	.	G	A	.	.	MAF_INRAE=20.886;MAF_USDA=42.353
NC_035105.1	27102869	.	C	T	.	.	MAF_INRAE=12.025;MAF_USDA=2.459
NC_035105.1	27102901	.	A	G	.	.	MAF_USDA=4.098
NC_035105.1	27102915	.	A	T	.	.	MAF_INRAE=12.658;MAF_USDA=9.836
NC_035105.1	27102926	.	G	A	.	.	MAF_INRAE=12.658;MAF_USDA=9.836
NC_035105.1	27102945	.	A	G	.	.	MAF_INRAE=12.658
NC_035105.1	27102956	.	A	T	.	.	MAF_USDA=1.639
NC_035105.1	27102958	.	C	A	.	.	MAF_USDA=3.279
NC_035105.1	27102959	.	G	A	.	.	MAF_USDA=4.098
NC_035105.1	27102960	.	C	A	.	.	MAF_USDA=4.098
NC_035105.1	27102962	.	A	C	.	.	MAF_USDA=4.098
NC_035105.1	27103021	.	T	C	.	.	MAF_INRAE=12.658;MAF_USDA=9.016
NC_035105.1	27103101	.	G	A	.	.	MAF_USDA=3.571
NC_035105.1	27103149	.	G	T	.	.	MAF_INRAE=2.5;MAF_USDA=23.529
NC_035105.1	27103197	.	G	T	.	.	MAF_INRAE=9.167;MAF_USDA=4.098
NC_035105.1	27103218	.	T	C	.	.	MAF_INRAE=33.544;MAF_USDA=35.294
NC_035105.1	27103247	.	G	C	.	.	MAF_USDA=1.639
NC_035105.1	27103331	.	G	A	.	.	MAF_USDA=20.833
NC_035105.1	27103332	.	A	G	.	.	MAF_INRAE=5.263
NC_035105.1	27103374	.	A	C	.	.	MAF_INRAE=38.608;MAF_USDA=20.0
NC_035105.1	27103444	.	T	G	.	.	MAF_INRAE=6.962;MAF_USDA=4.918
NC_035105.1	27103452	.	A	G	.	.	MAF_INRAE=39.241;MAF_USDA=19.643
NC_035105.1	27103496	.	A	T	.	.	MAF_USDA=2.941
NC_035105.1	27103520	.	C	T	.	.	MAF_USDA=2.941
NC_035105.1	27103690	.	C	A	.	.	MAF_INRAE=32.911;MAF_USDA=33.529
NC_035105.1	27103717	.	G	T	.	.	MAF_INRAE=6.962
NC_035105.1	27103732	.	T	C	.	.	MAF_INRAE=7.5
NC_035105.1	27103739	.	A	T	.	.	MAF_INRAE=7.5
NC_035105.1	27103740	.	T	G	.	.	MAF_INRAE=7.5
NC_035105.1	27103781	.	G	T	.	.	MAF_USDA=7.377
NC_035105.1	27103828	.	T	C	.	.	MAF_USDA=8.197
NC_035105.1	27103876	.	C	A	.	.	MAF_USDA=5.738
NC_035105.1	27103905	.	G	T	.	.	MAF_USDA=1.639
NC_035105.1	27103917	.	G	A	.	.	MAF_INRAE=20.253;MAF_USDA=42.941
NC_035105.1	27103921	.	T	G	.	.	MAF_USDA=32.941
NC_035105.1	27103949	.	T	A	.	.	MAF_INRAE=32.911;MAF_USDA=32.941
NC_035105.1	27103954	.	C	T	.	.	MAF_INRAE=32.911;MAF_USDA=33.529
NC_035105.1	27104073	.	C	A	.	.	MAF_USDA=2.459
NC_035105.1	27104074	.	A	T	.	.	MAF_USDA=1.639
NC_035105.1	27104352	.	C	A	.	.	MAF_USDA=1.667
NC_035105.1	27104358	.	C	T	.	.	MAF_USDA=2.083
NC_035105.1	27104414	.	A	G	.	.	MAF_INRAE=12.658;MAF_USDA=9.016
NC_035105.1	27104435	.	GGCGA	GGCGG	.	.	MAF_USDA=8.333
NC_035105.1	27104439	.	A	G	.	.	MAF_INRAE=13.291;MAF_USDA=10.656
NC_035105.1	27104475	.	T	G	.	.	MAF_USDA=2.941
NC_035105.1	27104515	.	C	T	.	.	MAF_INRAE=2.532;MAF_USDA=8.235
NC_035105.1	27104566	.	T	G	.	.	MAF_USDA=4.167
NC_035105.1	27104707	.	G	T	.	.	MAF_USDA=1.639
NC_035105.1	27104837	.	G	T	.	.	MAF_USDA=2.353
NC_035105.1	27104842	.	G	A	.	.	MAF_INRAE=38.608;MAF_USDA=32.941
NC_035105.1	27104882	.	G	T	.	.	MAF_USDA=7.377
NC_035105.1	27105013	.	A	T	.	.	MAF_USDA=2.976
NC_035105.1	27105020	.	G	A	.	.	MAF_USDA=1.667
NC_035105.1	27105100	.	T	C	.	.	MAF_USDA=2.941
NC_035105.1	27105122	.	TT	TG	.	.	MAF_USDA=28.261
NC_035105.1	27105123	.	T	G	.	.	MAF_INRAE=31.667
NC_035105.1	27105129	.	G	A	.	.	MAF_USDA=7.759
NC_035105.1	27105130	.	G	C	.	.	MAF_USDA=7.759
NC_035105.1	27105188	.	T	C	.	.	MAF_USDA=6.557
NC_035105.1	27105267	.	C	T	.	.	MAF_USDA=2.083
NC_035105.1	27105799	.	T	C	.	.	MAF_INRAE=10.526;MAF_USDA=12.5
NC_035105.1	27105803	.	A	C	.	.	MAF_USDA=2.5
NC_035105.1	27105883	.	C	T	.	.	MAF_INRAE=47.368;MAF_USDA=43.529
NC_035105.1	27105896	.	T	A	.	.	MAF_USDA=2.941
NC_035105.1	27105991	.	G	A	.	.	MAF_INRAE=47.368;MAF_USDA=33.529
NC_035105.1	27106056	.	G	A	.	.	MAF_USDA=4.918
NC_035105.1	27106163	.	T	C	.	.	MAF_USDA=4.098
NC_035105.1	27106249	.	C	A	.	.	MAF_USDA=1.639
NC_035105.1	27106309	.	C	T	.	.	MAF_USDA=1.639
NC_035105.1	27106671	.	G	T	.	.	MAF_USDA=8.333
NC_035105.1	27109152	.	G	A	.	.	MAF_USDA=32.609
NC_035105.1	27109233	.	G	A	.	.	MAF_USDA=37.5
NC_035105.1	27109234	.	T	G	.	.	MAF_USDA=33.333
NC_035105.1	27109316	.	G	T	.	.	MAF_INRAE=5.263
NC_035105.1	27109358	.	G	T	.	.	MAF_USDA=6.25
NC_035105.1	27109395	.	G	A	.	.	MAF_USDA=35.119
NC_035105.1	27109444	.	G	T	.	.	MAF_USDA=2.976
NC_035105.1	27109554	.	G	A	.	.	MAF_USDA=5.172
NC_035105.1	27109562	.	T	C	.	.	MAF_USDA=5.172
NC_035105.1	27109571	.	A	C	.	.	MAF_USDA=3.39
NC_035105.1	27109575	.	T	G	.	.	MAF_USDA=10.417
NC_035105.1	27109599	.	G	A	.	.	MAF_USDA=1.695
NC_035105.1	27109615	.	T	A	.	.	MAF_USDA=3.012
NC_035105.1	27109646	.	T	C	.	.	MAF_USDA=11.446
NC_035105.1	27109651	.	T	G	.	.	MAF_USDA=34.94
NC_035105.1	27109652	.	T	C	.	.	MAF_USDA=34.94
NC_035105.1	27109758	.	T	G	.	.	MAF_INRAE=27.5
NC_035105.1	27109791	.	G	C	.	.	MAF_INRAE=26.667
NC_035105.1	27109792	.	G	T	.	.	MAF_INRAE=26.667
NC_035105.1	27109821	.	G	C	.	.	MAF_INRAE=2.532
NC_035105.1	27109844	.	G	T	.	.	MAF_INRAE=25.0
NC_035105.1	27109857	.	G	T	.	.	MAF_INRAE=29.167
NC_035105.1	27109867	.	C	G	.	.	MAF_INRAE=6.667
NC_035105.1	27109870	.	T	G	.	.	MAF_INRAE=5.833
NC_035105.1	27109892	.	A	T	.	.	MAF_USDA=41.667
NC_035105.1	27109897	.	G	T	.	.	MAF_INRAE=1.667
NC_035105.1	27109916	.	A	T	.	.	MAF_USDA=14.583
NC_035105.1	27109949	.	G	T	.	.	MAF_USDA=6.557
NC_035105.1	27109963	.	G	A	.	.	MAF_INRAE=5.833
NC_035105.1	27114149	.	G	C	.	.	MAF_USDA=19.565
NC_035105.1	27114188	.	T	C	.	.	MAF_USDA=43.75
NC_035105.1	27114337	.	A	C	.	.	MAF_USDA=13.333
NC_035105.1	27114368	.	C	T	.	.	MAF_INRAE=36.076;MAF_USDA=38.235
NC_035105.1	27114376	.	T	G	.	.	MAF_USDA=8.333
NC_035105.1	27114377	.	T	G	.	.	MAF_USDA=8.333
NC_035105.1	27114465	.	C	A	.	.	MAF_INRAE=38.608;MAF_USDA=43.529
NC_035105.1	27114537	.	G	A	.	.	MAF_USDA=2.941
NC_035105.1	27114538	.	T	A	.	.	MAF_USDA=2.941
NC_035105.1	27114639	.	A	T	.	.	MAF_INRAE=6.962;MAF_USDA=4.918
NC_035105.1	27114647	.	C	G	.	.	MAF_USDA=2.459
NC_035105.1	27114651	.	G	T	.	.	MAF_USDA=1.639
NC_035105.1	27114725	.	G	A	.	.	MAF_USDA=9.836
NC_035105.1	27114809	.	A	G	.	.	MAF_USDA=19.672
NC_035105.1	27114836	.	G	A	.	.	MAF_INRAE=2.532;MAF_USDA=8.235
NC_035105.1	27114850	.	G	A	.	.	MAF_INRAE=2.5;MAF_USDA=15.882
NC_035105.1	27114942	.	T	A	.	.	MAF_USDA=39.583
NC_035105.1	27114976	.	T	A	.	.	MAF_USDA=39.583
NC_035105.1	27114990	.	A	T	.	.	MAF_USDA=8.333
NC_035105.1	27118286	.	C	T	.	.	MAF_USDA=15.217
NC_035105.1	27118351	.	G	T	.	.	MAF_USDA=43.75
NC_035105.1	27118369	.	C	T	.	.	MAF_USDA=8.333
NC_035105.1	27118395	.	G	C	.	.	MAF_USDA=29.167
NC_035105.1	27118498	.	G	T	.	.	MAF_USDA=13.333
NC_035105.1	27118510	.	A	G	.	.	MAF_USDA=2.941
NC_035105.1	27118513	.	T	G	.	.	MAF_USDA=6.557
NC_035105.1	27118537	.	T	G	.	.	MAF_INRAE=48.101;MAF_USDA=47.917
NC_035105.1	27118767	.	G	A	.	.	MAF_USDA=2.941
NC_035105.1	27118814	.	A	G	.	.	MAF_USDA=4.118
NC_035105.1	27118837	.	G	A	.	.	MAF_INRAE=1.667
NC_035105.1	27118884	.	T	G	.	.	MAF_INRAE=47.368;MAF_USDA=42.857
NC_035105.1	27118928	.	G	A	.	.	MAF_USDA=1.695
NC_035105.1	27119103	.	T	G	.	.	MAF_INRAE=6.962;MAF_USDA=6.557
NC_035105.1	27119146	.	G	A	.	.	MAF_INRAE=48.101;MAF_USDA=33.529
NC_035105.1	27119292	.	C	A	.	.	MAF_INRAE=37.975;MAF_USDA=16.667
NC_035105.1	27119301	.	G	A	.	.	MAF_USDA=8.929
NC_035105.1	27119401	.	A	T	.	.	MAF_INRAE=6.962;MAF_USDA=4.167
NC_035105.1	27119450	.	A	T	.	.	MAF_INRAE=46.835;MAF_USDA=33.529
NC_035105.1	27119665	.	C	G	.	.	MAF_USDA=1.639
NC_035105.1	27121000	.	C	T	.	.	MAF_USDA=7.377
NC_035105.1	27121091	.	G	A	.	.	MAF_INRAE=48.101;MAF_USDA=33.529
NC_035105.1	27121155	.	C	T	.	.	MAF_USDA=2.083
NC_035105.1	27121236	.	C	T	.	.	MAF_USDA=7.377
NC_035105.1	27121248	.	G	T	.	.	MAF_USDA=1.639
NC_035105.1	27121272	.	C	A	.	.	MAF_USDA=2.459
NC_035105.1	27121370	.	G	T	.	.	MAF_INRAE=2.5;MAF_USDA=5.738
NC_035105.1	27121385	.	T	C	.	.	MAF_INRAE=10.127;MAF_USDA=13.115
NC_035105.1	27121507	.	A	G	.	.	MAF_USDA=4.918
NC_035105.1	27121708	.	A	T	.	.	MAF_INRAE=2.5;MAF_USDA=10.588
NC_035105.1	27121731	.	T	G	.	.	MAF_USDA=1.639
NC_035105.1	27121790	.	C	T	.	.	MAF_INRAE=2.532;MAF_USDA=8.824
NC_035105.1	27121891	.	G	T	.	.	MAF_USDA=1.639
NC_035105.1	27122078	.	C	T	.	.	MAF_INRAE=37.975;MAF_USDA=11.765
NC_035105.1	27122109	.	C	A	.	.	MAF_USDA=2.083
NC_035105.1	27122110	.	ATTT	ATTA	.	.	MAF_USDA=45.833
NC_035105.1	27122113	.	T	A	.	.	MAF_INRAE=5.696
NC_035105.1	27122216	.	T	A,C	.	.	MAF_INRAE=45.0;MAF_USDA=14.583
NC_035105.1	27122217	.	G	A	.	.	MAF_USDA=14.583
NC_035105.1	27122284	.	T	G	.	.	MAF_USDA=2.459
NC_035105.1	27122319	.	G	T	.	.	MAF_INRAE=6.962;MAF_USDA=8.197
NC_035105.1	27122322	.	T	G	.	.	MAF_INRAE=2.532;MAF_USDA=8.824
NC_035105.1	27122385	.	T	A	.	.	MAF_INRAE=2.5;MAF_USDA=10.588
NC_035105.1	27122488	.	C	A	.	.	MAF_INRAE=2.5;MAF_USDA=2.459
NC_035105.1	27122506	.	A	G	.	.	MAF_INRAE=10.127;MAF_USDA=11.31
NC_035105.1	27122610	.	A	T	.	.	MAF_USDA=2.083
NC_035105.1	27122624	.	C	A	.	.	MAF_INRAE=10.127;MAF_USDA=20.0
NC_035105.1	27122870	.	T	C	.	.	MAF_INRAE=7.595;MAF_USDA=19.412
NC_035105.1	27123102	.	T	C	.	.	MAF_INRAE=6.962;MAF_USDA=7.377
NC_035105.1	27123171	.	C	G	.	.	MAF_USDA=2.459
NC_035105.1	27123172	.	G	A	.	.	MAF_INRAE=2.5
NC_035105.1	27123277	.	C	T	.	.	MAF_INRAE=7.595;MAF_USDA=18.824
NC_035105.1	27123284	.	G	A	.	.	MAF_INRAE=2.532;MAF_USDA=8.824
NC_035105.1	27123352	.	T	C	.	.	MAF_USDA=2.459
NC_035105.1	27123426	.	A	G	.	.	MAF_INRAE=7.595;MAF_USDA=18.824
NC_035105.1	27123428	.	T	C	.	.	MAF_INRAE=6.667;MAF_USDA=18.824
NC_035105.1	27123467	.	A	C	.	.	MAF_INRAE=10.526;MAF_USDA=18.824
NC_035105.1	27123505	.	A	G	.	.	MAF_INRAE=48.734;MAF_USDA=22.353
NC_035105.1	27123521	.	A	C	.	.	MAF_INRAE=2.5
NC_035105.1	27123597	.	C	T	.	.	MAF_INRAE=36.709;MAF_USDA=17.647
NC_035105.1	27123613	.	G	A	.	.	MAF_USDA=4.918
NC_035105.1	27123621	.	C	G	.	.	MAF_USDA=2.459
NC_035105.1	27123736	.	C	A	.	.	MAF_INRAE=37.342;MAF_USDA=46.471
NC_035105.1	27123802	.	A	T	.	.	MAF_USDA=2.459
NC_035105.1	27123835	.	A	C	.	.	MAF_USDA=1.639
NC_035105.1	27123837	.	A	T	.	.	MAF_INRAE=2.532
NC_035105.1	27123839	.	T	C	.	.	MAF_INRAE=11.392
NC_035105.1	27123841	.	T	A	.	.	MAF_INRAE=2.5
NC_035105.1	27123860	.	G	T	.	.	MAF_INRAE=2.532;MAF_USDA=8.824
NC_035105.1	27123991	.	G	A	.	.	MAF_INRAE=36.709;MAF_USDA=17.059
NC_035105.1	27124037	.	A	C	.	.	MAF_INRAE=2.532;MAF_USDA=8.824
NC_035105.1	27124146	.	G	T	.	.	MAF_INRAE=38.608;MAF_USDA=5.294
NC_035105.1	27124149	.	C	T	.	.	MAF_INRAE=46.667;MAF_USDA=38.824
NC_035105.1	27124202	.	T	A	.	.	MAF_USDA=4.918
NC_035105.1	27124239	.	A	T	.	.	MAF_INRAE=36.709;MAF_USDA=11.765
NC_035105.1	27124293	.	G	C	.	.	MAF_USDA=2.459
NC_035105.1	27124314	.	A	G	.	.	MAF_USDA=41.667
NC_035105.1	27124421	.	C	T	.	.	MAF_INRAE=5.696;MAF_USDA=19.412
NC_035105.1	27124444	.	C	A	.	.	MAF_INRAE=5.696;MAF_USDA=19.412
NC_035105.1	27124458	.	T	C	.	.	MAF_INRAE=2.5
NC_035105.1	27124483	.	C	T	.	.	MAF_USDA=1.639
NC_035105.1	27124533	.	G	A	.	.	MAF_INRAE=7.595;MAF_USDA=18.824
NC_035105.1	27124542	.	A	T	.	.	MAF_INRAE=47.468;MAF_USDA=42.941
NC_035105.1	27124635	.	T	G	.	.	MAF_INRAE=5.0
NC_035105.1	27124646	.	T	C	.	.	MAF_INRAE=17.722;MAF_USDA=21.176
NC_035105.1	27124716	.	C	A	.	.	MAF_USDA=1.639
NC_035105.1	27124773	.	C	A	.	.	MAF_INRAE=2.5
NC_035105.1	27124805	.	C	T	.	.	MAF_USDA=1.639
NC_035105.1	27124851	.	T	G	.	.	MAF_INRAE=45.57;MAF_USDA=33.929
NC_035105.1	27124868	.	C	A	.	.	MAF_INRAE=2.532;MAF_USDA=25.0
NC_035105.1	27124873	.	T	A	.	.	MAF_USDA=3.333
NC_035105.1	27124920	.	T	C	.	.	MAF_INRAE=47.468;MAF_USDA=42.941
NC_035105.1	27128567	.	C	T	.	.	MAF_INRAE=47.368;MAF_USDA=35.417
NC_035105.1	27128694	.	G	A	.	.	MAF_INRAE=46.835;MAF_USDA=23.529
NC_035105.1	27128708	.	T	C	.	.	MAF_INRAE=2.532;MAF_USDA=8.235
NC_035105.1	27128726	.	G	T	.	.	MAF_INRAE=2.5
NC_035105.1	27128739	.	T	A	.	.	MAF_INRAE=47.468;MAF_USDA=42.941
NC_035105.1	27128740	.	C	A	.	.	MAF_INRAE=47.5;MAF_USDA=42.941
NC_035105.1	27128802	.	T	C	.	.	MAF_INRAE=46.203;MAF_USDA=25.294
NC_035105.1	27128803	.	G	T	.	.	MAF_INRAE=47.5;MAF_USDA=25.294
NC_035105.1	27128852	.	G	A	.	.	MAF_USDA=1.639
NC_035105.1	27128871	.	T	A	.	.	MAF_INRAE=44.937;MAF_USDA=24.118
NC_035105.1	27129008	.	T	G	.	.	MAF_INRAE=47.468;MAF_USDA=44.706
NC_035105.1	27129024	.	C	A	.	.	MAF_USDA=1.639
NC_035105.1	27129140	.	G	A	.	.	MAF_INRAE=18.987;MAF_USDA=6.557
NC_035105.1	27129155	.	G	A	.	.	MAF_INRAE=44.937;MAF_USDA=18.824
NC_035105.1	27129323	.	C	T	.	.	MAF_USDA=5.738
NC_035105.1	27129328	.	T	A	.	.	MAF_INRAE=4.167;MAF_USDA=45.833
NC_035105.1	27129399	.	G	A	.	.	MAF_USDA=4.918
NC_035105.1	27129414	.	G	C	.	.	MAF_INRAE=47.468;MAF_USDA=44.118
NC_035105.1	27129580	.	C	G	.	.	MAF_USDA=1.639
NC_035105.1	27129593	.	A	T	.	.	MAF_USDA=2.459
NC_035105.1	27129768	.	C	A	.	.	MAF_INRAE=5.696;MAF_USDA=20.0
NC_035105.1	27129776	.	G	C	.	.	MAF_INRAE=48.101;MAF_USDA=41.176
NC_035105.1	27129786	.	G	T	.	.	MAF_INRAE=44.304;MAF_USDA=17.059
NC_035105.1	27129791	.	T	G	.	.	MAF_INRAE=5.696;MAF_USDA=20.0
NC_035105.1	27129848	.	C	A	.	.	MAF_INRAE=24.051;MAF_USDA=6.471
NC_035105.1	27129867	.	A	G	.	.	MAF_INRAE=48.101;MAF_USDA=41.176
NC_035105.1	27129971	.	G	A	.	.	MAF_INRAE=5.063;MAF_USDA=21.765
NC_035105.1	27130014	.	C	A	.	.	MAF_INRAE=2.5
NC_035105.1	27130021	.	A	T	.	.	MAF_INRAE=47.368;MAF_USDA=41.176
NC_035105.1	27130054	.	GCAATCAAT	GCAATCAAG	.	.	MAF_USDA=39.583
NC_035105.1	27130062	.	T	G	.	.	MAF_INRAE=49.367;MAF_USDA=32.787
NC_035105.1	27130095	.	G	T	.	.	MAF_INRAE=45.57;MAF_USDA=20.588
NC_035105.1	27130113	.	G	A	.	.	MAF_INRAE=48.734;MAF_USDA=39.412
NC_035105.1	27130139	.	A	C	.	.	MAF_INRAE=27.215;MAF_USDA=11.176
NC_035105.1	27130239	.	T	G	.	.	MAF_INRAE=48.101;MAF_USDA=40.0
NC_035105.1	27130251	.	G	T	.	.	MAF_USDA=5.738
NC_035105.1	27130267	.	G	C	.	.	MAF_INRAE=48.101;MAF_USDA=40.588
NC_035105.1	27130319	.	C	G	.	.	MAF_INRAE=45.57;MAF_USDA=21.176
NC_035105.1	27130375	.	G	T	.	.	MAF_USDA=1.639
NC_035105.1	27130378	.	A	G	.	.	MAF_INRAE=47.468;MAF_USDA=39.412
NC_035105.1	27130445	.	C	A	.	.	MAF_INRAE=43.671;MAF_USDA=20.0
NC_035105.1	27130457	.	C	T	.	.	MAF_INRAE=44.304;MAF_USDA=19.412
NC_035105.1	27130477	.	T	A	.	.	MAF_INRAE=50.0;MAF_USDA=39.412
NC_035105.1	27130495	.	T	G	.	.	MAF_INRAE=2.5;MAF_USDA=5.738
NC_035105.1	27130498	.	A	T	.	.	MAF_INRAE=37.975;MAF_USDA=11.765
NC_035105.1	27130543	.	C	T	.	.	MAF_INRAE=48.734;MAF_USDA=39.412
NC_035105.1	27130589	.	C	T	.	.	MAF_USDA=1.639
NC_035105.1	27130609	.	C	T	.	.	MAF_INRAE=50.0;MAF_USDA=40.588
NC_035105.1	27130646	.	C	T	.	.	MAF_INRAE=5.263;MAF_USDA=2.941
NC_035105.1	27130754	.	T	G	.	.	MAF_INRAE=47.368;MAF_USDA=37.647
NC_035105.1	27130800	.	G	A	.	.	MAF_USDA=39.583
NC_035105.1	27130848	.	A	G	.	.	MAF_INRAE=47.368;MAF_USDA=39.583
NC_035105.1	27130861	.	A	C	.	.	MAF_INRAE=2.5
NC_035105.1	27130894	.	G	A	.	.	MAF_USDA=45.833
NC_035105.1	27131008	.	C	T	.	.	MAF_USDA=20.833
NC_035105.1	27131026	.	G	T	.	.	MAF_INRAE=11.392;MAF_USDA=14.583
NC_035105.1	27131073	.	G	A	.	.	MAF_INRAE=18.354;MAF_USDA=39.583
NC_035105.1	27131127	.	C	A	.	.	MAF_INRAE=46.835;MAF_USDA=39.583
NC_035105.1	27131128	.	C	A	.	.	MAF_INRAE=45.0;MAF_USDA=41.667
NC_035105.1	27132060	.	G	A	.	.	MAF_USDA=4.545
NC_035105.1	27132155	.	C	T	.	.	MAF_INRAE=18.987;MAF_USDA=12.295
NC_035105.1	27132168	.	G	T	.	.	MAF_INRAE=25.316;MAF_USDA=6.471
NC_035105.1	27132295	.	G	T	.	.	MAF_INRAE=2.5
NC_035105.1	27132319	.	C	T	.	.	MAF_INRAE=2.5;MAF_USDA=9.412
NC_035105.1	27132480	.	T	C	.	.	MAF_INRAE=49.367;MAF_USDA=35.882
NC_035105.1	27132487	.	G	C	.	.	MAF_USDA=1.639
NC_035105.1	27132523	.	G	T	.	.	MAF_USDA=4.098
NC_035105.1	27132709	.	T	C	.	.	MAF_INRAE=10.127;MAF_USDA=11.176
NC_035105.1	27132761	.	C	T	.	.	MAF_INRAE=18.987;MAF_USDA=18.033
NC_035105.1	27132832	.	A	T	.	.	MAF_INRAE=5.063;MAF_USDA=17.647
NC_035105.1	27132888	.	T	C	.	.	MAF_USDA=2.459
NC_035105.1	27132891	.	G	A	.	.	MAF_INRAE=8.228
NC_035105.1	27132903	.	C	T	.	.	MAF_INRAE=2.532;MAF_USDA=7.647
NC_035105.1	27132918	.	C	A	.	.	MAF_INRAE=17.089
NC_035105.1	27132924	.	C	T	.	.	MAF_USDA=1.639
NC_035105.1	27132933	.	G	A	.	.	MAF_USDA=6.557
NC_035105.1	27132934	.	C	T	.	.	MAF_INRAE=47.5;MAF_USDA=33.529
NC_035105.1	27132939	.	G	C	.	.	MAF_USDA=6.557
NC_035105.1	27132941	.	G	A	.	.	MAF_USDA=5.738
NC_035105.1	27132951	.	A	T	.	.	MAF_INRAE=47.5;MAF_USDA=34.706
NC_035105.1	27132959	.	T	C	.	.	MAF_USDA=11.765
NC_035105.1	27132967	.	C	G	.	.	MAF_USDA=5.738
NC_035105.1	27132977	.	A	G	.	.	MAF_USDA=6.557
NC_035105.1	27132980	.	TCTAGC	TCTAGT	.	.	MAF_USDA=45.833
NC_035105.1	27132985	.	C	T	.	.	MAF_INRAE=5.0;MAF_USDA=21.311
NC_035105.1	27132991	.	G	T	.	.	MAF_USDA=3.279
NC_035105.1	27132996	.	C	T	.	.	MAF_USDA=4.918
NC_035105.1	27132998	.	C	A	.	.	MAF_USDA=3.279
NC_035105.1	27133000	.	G	T	.	.	MAF_USDA=3.279
NC_035105.1	27133001	.	A	G	.	.	MAF_USDA=3.279
NC_035105.1	27133012	.	C	A	.	.	MAF_USDA=5.738
NC_035105.1	27133016	.	T	C	.	.	MAF_INRAE=5.063;MAF_USDA=16.471
NC_035105.1	27133064	.	G	C	.	.	MAF_USDA=6.557
NC_035105.1	27133066	.	A	C	.	.	MAF_USDA=6.557
NC_035105.1	27133071	.	G	A	.	.	MAF_USDA=7.377
NC_035105.1	27133098	.	T	C	.	.	MAF_USDA=6.557
NC_035105.1	27133126	.	C	A	.	.	MAF_USDA=3.279
NC_035105.1	27133186	.	G	T	.	.	MAF_INRAE=5.696;MAF_USDA=19.412
NC_035105.1	27133198	.	C	A	.	.	MAF_INRAE=5.696;MAF_USDA=19.412
NC_035105.1	27133217	.	A	G	.	.	MAF_INRAE=25.316;MAF_USDA=4.118
NC_035105.1	27133279	.	G	C	.	.	MAF_USDA=5.738
NC_035105.1	27133352	.	G	A	.	.	MAF_INRAE=7.595;MAF_USDA=20.0
NC_035105.1	27133381	.	G	A	.	.	MAF_USDA=4.118
NC_035105.1	27133417	.	G	T	.	.	MAF_INRAE=36.076;MAF_USDA=17.059
NC_035105.1	27133577	.	G	T	.	.	MAF_USDA=1.639
NC_035105.1	27133761	.	G	T	.	.	MAF_INRAE=25.316;MAF_USDA=1.639
NC_035105.1	27133773	.	T	C	.	.	MAF_INRAE=42.405;MAF_USDA=35.294
NC_035105.1	27133781	.	A	T	.	.	MAF_USDA=4.918
NC_035105.1	27133829	.	C	G	.	.	MAF_USDA=4.918
NC_035105.1	27133864	.	G	A	.	.	MAF_INRAE=18.987;MAF_USDA=6.557
NC_035105.1	27133882	.	C	T	.	.	MAF_INRAE=44.304;MAF_USDA=24.706
NC_035105.1	27133914	.	T	A	.	.	MAF_INRAE=47.468;MAF_USDA=31.176
NC_035105.1	27134019	.	G	C	.	.	MAF_USDA=1.639
NC_035105.1	27134112	.	C	A	.	.	MAF_USDA=1.639
NC_035105.1	27134438	.	T	A	.	.	MAF_USDA=37.5
NC_035105.1	27134892	.	T	A	.	.	MAF_INRAE=48.734;MAF_USDA=41.765
NC_035105.1	27134906	.	G	A	.	.	MAF_INRAE=48.101;MAF_USDA=28.235
NC_035105.1	27134907	.	A	C	.	.	MAF_INRAE=48.333;MAF_USDA=27.059
NC_035105.1	27134942	.	T	A	.	.	MAF_INRAE=10.759
NC_035105.1	27134959	.	G	T	.	.	MAF_INRAE=48.101
NC_035105.1	27135228	.	T	A	.	.	MAF_INRAE=2.5;MAF_USDA=9.412
NC_035105.1	27135236	.	G	T	.	.	MAF_USDA=3.279
NC_035105.1	27135312	.	T	C	.	.	MAF_USDA=1.639
NC_035105.1	27135366	.	G	A	.	.	MAF_INRAE=10.759
NC_035105.1	27135373	.	C	T	.	.	MAF_INRAE=10.759
NC_035105.1	27135376	.	A	C	.	.	MAF_INRAE=5.833
NC_035105.1	27135377	.	C	A	.	.	MAF_INRAE=5.833
NC_035105.1	27135390	.	G	A	.	.	MAF_INRAE=29.114;MAF_USDA=18.235
NC_035105.1	27135565	.	A	G	.	.	MAF_INRAE=34.81;MAF_USDA=22.941
NC_035105.1	27135596	.	A	T	.	.	MAF_USDA=1.639
NC_035105.1	27135601	.	T	A	.	.	MAF_INRAE=5.696
NC_035105.1	27135640	.	C	A	.	.	MAF_INRAE=45.833;MAF_USDA=35.417
NC_035105.1	27135679	.	G	T	.	.	MAF_USDA=8.333
NC_035105.1	27135725	.	C	T	.	.	MAF_USDA=4.918
NC_035105.1	27135786	.	T	C	.	.	MAF_USDA=2.459
NC_035105.1	27135809	.	A	C	.	.	MAF_USDA=3.279
NC_035105.1	27135822	.	C	G	.	.	MAF_INRAE=18.987;MAF_USDA=12.295
NC_035105.1	27135887	.	T	C	.	.	MAF_USDA=4.098
NC_035105.1	27135983	.	C	T	.	.	MAF_INRAE=25.949;MAF_USDA=6.548
NC_035105.1	27136013	.	G	A	.	.	MAF_INRAE=48.101;MAF_USDA=28.235
NC_035105.1	27136035	.	T	G	.	.	MAF_USDA=3.279
NC_035105.1	27136040	.	T	G	.	.	MAF_USDA=31.25
NC_035105.1	27136132	.	C	A	.	.	MAF_USDA=5.738
NC_035105.1	27136159	.	C	T	.	.	MAF_USDA=6.471
NC_035105.1	27136463	.	C	A	.	.	MAF_INRAE=48.101;MAF_USDA=28.824
NC_035105.1	27136478	.	T	C	.	.	MAF_INRAE=25.949;MAF_USDA=5.882
NC_035105.1	27136556	.	G	T	.	.	MAF_INRAE=18.354;MAF_USDA=9.836
NC_035105.1	27136586	.	T	C	.	.	MAF_USDA=1.639
NC_035105.1	27136606	.	C	A	.	.	MAF_INRAE=47.468
NC_035105.1	27136653	.	G	T	.	.	MAF_USDA=1.639
NC_035105.1	27136678	.	A	C	.	.	MAF_INRAE=2.532;MAF_USDA=29.412
NC_035105.1	27136734	.	T	C	.	.	MAF_INRAE=47.468
NC_035105.1	27136853	.	G	C	.	.	MAF_INRAE=48.101;MAF_USDA=26.471
NC_035105.1	27136882	.	C	A	.	.	MAF_USDA=2.459
NC_035105.1	27136910	.	G	A	.	.	MAF_INRAE=47.368;MAF_USDA=27.059
NC_035105.1	27137002	.	G	A	.	.	MAF_INRAE=48.734;MAF_USDA=37.647
NC_035105.1	27137060	.	A	C	.	.	MAF_INRAE=48.101;MAF_USDA=22.941
NC_035105.1	27137200	.	A	T	.	.	MAF_USDA=2.083
NC_035105.1	27137305	.	G	A	.	.	MAF_USDA=1.639
NC_035105.1	27137321	.	T	C	.	.	MAF_USDA=9.412
NC_035105.1	27137532	.	A	C	.	.	MAF_USDA=4.098
NC_035105.1	27137540	.	T	C	.	.	MAF_USDA=4.098
NC_035105.1	27137563	.	G	T	.	.	MAF_USDA=4.098
NC_035105.1	27137574	.	G	T	.	.	MAF_USDA=4.098
NC_035105.1	27137616	.	A	G	.	.	MAF_USDA=4.098
NC_035105.1	27137618	.	C	A	.	.	MAF_USDA=4.098
NC_035105.1	27137622	.	A	G	.	.	MAF_USDA=4.918
NC_035105.1	27137767	.	G	A	.	.	MAF_USDA=4.918
NC_035105.1	27137816	.	C	T	.	.	MAF_INRAE=5.0
NC_035105.1	27137845	.	T	A	.	.	MAF_USDA=4.098
NC_035105.1	27137906	.	G	T	.	.	MAF_USDA=1.639
NC_035105.1	27137938	.	T	C	.	.	MAF_USDA=16.393
NC_035105.1	27137951	.	A	C	.	.	MAF_USDA=15.574
NC_035105.1	27137982	.	G	A	.	.	MAF_USDA=2.459
NC_035105.1	27137986	.	A	G	.	.	MAF_USDA=12.353
NC_035105.1	27138046	.	A	G	.	.	MAF_INRAE=48.734;MAF_USDA=37.647
NC_035105.1	27138053	.	A	T	.	.	MAF_INRAE=10.759
NC_035105.1	27138059	.	T	G	.	.	MAF_INRAE=10.759
NC_035105.1	27138081	.	A	G	.	.	MAF_INRAE=22.785;MAF_USDA=32.941
NC_035105.1	27138121	.	G	C	.	.	MAF_USDA=4.167
NC_035105.1	27138145	.	A	G	.	.	MAF_USDA=8.197
NC_035105.1	27138168	.	A	T	.	.	MAF_USDA=4.167
NC_035105.1	27138192	.	C	A	.	.	MAF_USDA=7.647
NC_035105.1	27138199	.	A	G	.	.	MAF_USDA=1.639
NC_035105.1	27138208	.	G	A	.	.	MAF_USDA=12.295
NC_035105.1	27138218	.	A	C	.	.	MAF_USDA=10.588
NC_035105.1	27138219	.	G	A	.	.	MAF_USDA=9.836
NC_035105.1	27138220	.	A	C	.	.	MAF_USDA=13.115
NC_035105.1	27138226	.	A	C	.	.	MAF_USDA=1.639
NC_035105.1	27138233	.	C	T	.	.	MAF_USDA=11.475
NC_035105.1	27138253	.	G	A,*	.	.	MAF_INRAE=22.152;MAF_USDA=16.667
NC_035105.1	27138269	.	T	C	.	.	MAF_USDA=13.115
NC_035105.1	27138297	.	C	G	.	.	MAF_USDA=6.557
NC_035105.1	27138392	.	G	A	.	.	MAF_INRAE=45.0;MAF_USDA=14.706
NC_035105.1	27138407	.	A	T	.	.	MAF_INRAE=18.354;MAF_USDA=11.475
NC_035105.1	27138498	.	T	A	.	.	MAF_INRAE=6.962;MAF_USDA=4.098
NC_035105.1	27138535	.	A	T	.	.	MAF_USDA=2.5
NC_035105.1	27138536	.	T	A	.	.	MAF_USDA=2.5
NC_035105.1	27138543	.	T	C	.	.	MAF_USDA=2.5
NC_035105.1	27138544	.	G	C	.	.	MAF_USDA=2.5
NC_035105.1	27138545	.	G	A	.	.	MAF_USDA=2.5
NC_035105.1	27138552	.	T	A	.	.	MAF_USDA=2.5
NC_035105.1	27138553	.	A	T	.	.	MAF_USDA=2.5
NC_035105.1	27138565	.	G	A	.	.	MAF_USDA=11.765
NC_035105.1	27138664	.	C	T	.	.	MAF_USDA=1.639
NC_035105.1	27138807	.	G	C	.	.	MAF_USDA=1.639
NC_035105.1	27138839	.	T	C	.	.	MAF_USDA=1.639
NC_035105.1	27138874	.	A	T	.	.	MAF_USDA=11.765
NC_035105.1	27139084	.	G	T	.	.	MAF_INRAE=48.101;MAF_USDA=36.471
NC_035105.1	27139161	.	C	T	.	.	MAF_USDA=4.918
NC_035105.1	27139162	.	C	T	.	.	MAF_INRAE=22.152;MAF_USDA=17.059
NC_035105.1	27139167	.	T	G	.	.	MAF_INRAE=47.368;MAF_USDA=36.471
NC_035105.1	27139372	.	T	G	.	.	MAF_INRAE=48.101;MAF_USDA=37.5
NC_035105.1	27139391	.	A	G	.	.	MAF_USDA=4.098
NC_035105.1	27139524	.	A	C	.	.	MAF_INRAE=18.987;MAF_USDA=11.475
NC_035105.1	27139656	.	G	A	.	.	MAF_USDA=11.765
NC_035105.1	27139664	.	A	T	.	.	MAF_INRAE=2.532;MAF_USDA=8.824
NC_035105.1	27139734	.	C	T	.	.	MAF_USDA=10.656
NC_035105.1	27139786	.	T	G	.	.	MAF_INRAE=48.101;MAF_USDA=36.471
NC_035105.1	27139828	.	T	A	.	.	MAF_INRAE=22.152;MAF_USDA=17.059
NC_035105.1	27139855	.	G	A	.	.	MAF_INRAE=48.734;MAF_USDA=37.059
NC_035105.1	27139885	.	T	A	.	.	MAF_INRAE=9.167
NC_035105.1	27139924	.	G	A	.	.	MAF_INRAE=25.949;MAF_USDA=7.059
NC_035105.1	27139929	.	G	T	.	.	MAF_USDA=3.279
NC_035105.1	27139948	.	T	G	.	.	MAF_USDA=1.639
NC_035105.1	27139954	.	T	G	.	.	MAF_USDA=2.459
NC_035105.1	27139963	.	G	A	.	.	MAF_USDA=4.098
NC_035105.1	27140062	.	C	A	.	.	MAF_INRAE=48.101;MAF_USDA=22.941
NC_035105.1	27140179	.	C	A	.	.	MAF_USDA=1.639
NC_035105.1	27140187	.	T	A	.	.	MAF_USDA=3.279
NC_035105.1	27140189	.	A	G	.	.	MAF_INRAE=48.734;MAF_USDA=35.294
NC_035105.1	27140250	.	A	C	.	.	MAF_INRAE=25.949;MAF_USDA=3.279
NC_035105.1	27140325	.	G	C	.	.	MAF_USDA=11.765
NC_035105.1	27140370	.	G	A	.	.	MAF_USDA=2.459
NC_035105.1	27140402	.	G	A	.	.	MAF_INRAE=5.263
NC_035105.1	27140693	.	G	A	.	.	MAF_INRAE=21.519;MAF_USDA=13.529
NC_035105.1	27140756	.	C	T	.	.	MAF_USDA=29.167
NC_035105.1	27140761	.	A	G	.	.	MAF_INRAE=48.101;MAF_USDA=37.5
NC_035105.1	27140774	.	G	A	.	.	MAF_USDA=2.459
NC_035105.1	27140794	.	T	C	.	.	MAF_INRAE=6.962;MAF_USDA=4.098
NC_035105.1	27140817	.	T	C	.	.	MAF_INRAE=48.734;MAF_USDA=35.882
NC_035105.1	27140829	.	C	A	.	.	MAF_INRAE=12.658;MAF_USDA=1.639
NC_035105.1	27140840	.	A	C	.	.	MAF_USDA=3.279
NC_035105.1	27140846	.	G	T	.	.	MAF_USDA=3.279
NC_035105.1	27140858	.	G	A	.	.	MAF_USDA=9.016
NC_035105.1	27140859	.	G	A	.	.	MAF_USDA=9.016
NC_035105.1	27140908	.	G	A	.	.	MAF_INRAE=22.152;MAF_USDA=30.588
NC_035105.1	27140948	.	T	C	.	.	MAF_INRAE=2.532;MAF_USDA=33.529
NC_035105.1	27140953	.	G	A	.	.	MAF_USDA=4.098
NC_035105.1	27140993	.	G	A	.	.	MAF_INRAE=2.5;MAF_USDA=8.824
NC_035105.1	27141024	.	G	T	.	.	MAF_USDA=12.295
NC_035105.1	27141058	.	G	A	.	.	MAF_INRAE=11.667;MAF_USDA=37.5
NC_035105.1	27141069	.	C	T	.	.	MAF_USDA=10.417
NC_035105.1	27141108	.	C	T	.	.	MAF_INRAE=17.5
NC_035105.1	27141202	.	C	T	.	.	MAF_USDA=8.333
NC_035105.1	27142273	.	T	G	.	.	MAF_INRAE=47.468;MAF_USDA=35.417
NC_035105.1	27142301	.	A	G	.	.	MAF_USDA=6.557
NC_035105.1	27142441	.	G	A	.	.	MAF_USDA=16.393
NC_035105.1	27142503	.	G	A	.	.	MAF_INRAE=12.658
NC_035105.1	27142524	.	C	T	.	.	MAF_INRAE=2.5
NC_035105.1	27142762	.	G	C	.	.	MAF_USDA=2.083
NC_035105.1	27142778	.	C	T	.	.	MAF_INRAE=37.342;MAF_USDA=11.176
NC_035105.1	27142964	.	G	T	.	.	MAF_USDA=2.083
NC_035105.1	27142975	.	T	C	.	.	MAF_INRAE=25.949;MAF_USDA=6.471
NC_035105.1	27143016	.	G	A	.	.	MAF_INRAE=18.987;MAF_USDA=6.557
NC_035105.1	27143061	.	A	C	.	.	MAF_INRAE=18.987;MAF_USDA=6.557
NC_035105.1	27143104	.	A	G	.	.	MAF_USDA=1.639
NC_035105.1	27143189	.	C	T	.	.	MAF_USDA=4.918
NC_035105.1	27143193	.	A	G	.	.	MAF_USDA=1.639
NC_035105.1	27143239	.	C	G	.	.	MAF_USDA=9.836
NC_035105.1	27143292	.	G	T	.	.	MAF_INRAE=29.747;MAF_USDA=42.941
NC_035105.1	27143394	.	C	G	.	.	MAF_USDA=1.667
NC_035105.1	27143408	.	C	T	.	.	MAF_USDA=3.333
NC_035105.1	27143442	.	C	T	.	.	MAF_USDA=1.639
NC_035105.1	27143474	.	T	A	.	.	MAF_INRAE=2.532;MAF_USDA=8.824
NC_035105.1	27143704	.	C	T	.	.	MAF_USDA=4.918
NC_035105.1	27143733	.	C	T	.	.	MAF_USDA=2.941
NC_035105.1	27143818	.	C	T	.	.	MAF_INRAE=25.316;MAF_USDA=6.471
NC_035105.1	27144001	.	T	A	.	.	MAF_USDA=1.639
NC_035105.1	27144019	.	G	C	.	.	MAF_USDA=4.098
NC_035105.1	27144124	.	A	G	.	.	MAF_INRAE=2.532;MAF_USDA=38.095
NC_035105.1	27144137	.	G	A	.	.	MAF_INRAE=28.481;MAF_USDA=45.238
NC_035105.1	27144155	.	T	C	.	.	MAF_INRAE=6.962;MAF_USDA=4.167
NC_035105.1	27144295	.	C	T	.	.	MAF_INRAE=2.5;MAF_USDA=8.824
NC_035105.1	27144326	.	C	T	.	.	MAF_INRAE=5.063
NC_035105.1	27144379	.	T	A	.	.	MAF_INRAE=25.949;MAF_USDA=6.471
NC_035105.1	27144576	.	C	T	.	.	MAF_USDA=3.279
NC_035105.1	27144707	.	C	A	.	.	MAF_USDA=3.279
NC_035105.1	27144777	.	A	C	.	.	MAF_INRAE=2.5;MAF_USDA=7.647
NC_035105.1	27144873	.	C	T	.	.	MAF_USDA=1.639
NC_035105.1	27144918	.	G	T	.	.	MAF_INRAE=2.532;MAF_USDA=8.824
NC_035105.1	27144994	.	A	G	.	.	MAF_INRAE=2.532;MAF_USDA=40.588
NC_035105.1	27145204	.	T	C	.	.	MAF_USDA=4.918
NC_035105.1	27145213	.	T	G	.	.	MAF_INRAE=2.532;MAF_USDA=41.765
NC_035105.1	27145218	.	C	T	.	.	MAF_USDA=2.941
NC_035105.1	27145303	.	C	T	.	.	MAF_INRAE=36.842;MAF_USDA=41.176
NC_035105.1	27145336	.	C	T	.	.	MAF_USDA=19.492
NC_035105.1	27145420	.	A	T	.	.	MAF_INRAE=47.468;MAF_USDA=22.941
NC_035105.1	27145492	.	T	G	.	.	MAF_INRAE=2.532;MAF_USDA=40.588
NC_035105.1	27145574	.	C	A	.	.	MAF_USDA=1.639
NC_035105.1	27145637	.	C	G	.	.	MAF_USDA=9.016
NC_035105.1	27145670	.	A	C	.	.	MAF_USDA=2.459
NC_035105.1	27145722	.	A	G	.	.	MAF_USDA=2.459
NC_035105.1	27145770	.	G	T	.	.	MAF_INRAE=48.734;MAF_USDA=22.941
NC_035105.1	27145812	.	T	C	.	.	MAF_USDA=1.639
NC_035105.1	27145880	.	C	A	.	.	MAF_INRAE=3.333;MAF_USDA=1.639
NC_035105.1	27145887	.	A	T	.	.	MAF_USDA=1.639
NC_035105.1	27145893	.	G	T	.	.	MAF_USDA=1.639
NC_035105.1	27146004	.	A	T	.	.	MAF_USDA=1.639
NC_035105.1	27146161	.	T	C	.	.	MAF_USDA=1.639
NC_035105.1	27147061	.	T	C	.	.	MAF_INRAE=3.333
NC_035105.1	27147062	.	T	C	.	.	MAF_INRAE=5.0
NC_035105.1	27147065	.	C	T	.	.	MAF_INRAE=3.333
NC_035105.1	27147089	.	C	G	.	.	MAF_USDA=1.639
NC_035105.1	27147164	.	T	C	.	.	MAF_USDA=2.083
NC_035105.1	27147252	.	A	G	.	.	MAF_USDA=2.083
NC_035105.1	27147289	.	G	A	.	.	MAF_INRAE=26.582;MAF_USDA=6.471
NC_035105.1	27147292	.	A	G	.	.	MAF_INRAE=48.734;MAF_USDA=41.765
NC_035105.1	27147560	.	A	T	.	.	MAF_USDA=2.459
NC_035105.1	27147647	.	A	G	.	.	MAF_INRAE=5.0;MAF_USDA=10.588
NC_035105.1	27147778	.	C	A	.	.	MAF_INRAE=45.57;MAF_USDA=37.059
NC_035105.1	27147826	.	G	A	.	.	MAF_USDA=1.639
NC_035105.1	27147933	.	G	C	.	.	MAF_INRAE=2.5
NC_035105.1	27147947	.	T	C	.	.	MAF_INRAE=3.165;MAF_USDA=25.294
NC_035105.1	27147971	.	C	A	.	.	MAF_USDA=4.167
NC_035105.1	27148087	.	C	A	.	.	MAF_USDA=4.918
NC_035105.1	27148122	.	G	A	.	.	MAF_USDA=4.098
NC_035105.1	27148184	.	T	C	.	.	MAF_USDA=9.836
NC_035105.1	27148296	.	T	C	.	.	MAF_INRAE=15.19;MAF_USDA=44.706
NC_035105.1	27148397	.	A	G	.	.	MAF_INRAE=12.025;MAF_USDA=2.459
NC_035105.1	27148550	.	G	A	.	.	MAF_INRAE=29.114;MAF_USDA=47.059
NC_035105.1	27148614	.	T	C	.	.	MAF_INRAE=3.165;MAF_USDA=29.412
NC_035105.1	27148689	.	T	A	.	.	MAF_INRAE=2.5;MAF_USDA=7.647
NC_035105.1	27148704	.	A	G	.	.	MAF_USDA=6.557
NC_035105.1	27148746	.	T	A	.	.	MAF_INRAE=36.076;MAF_USDA=12.353
NC_035105.1	27148756	.	A	G	.	.	MAF_INRAE=25.949;MAF_USDA=5.882
NC_035105.1	27148821	.	G	A	.	.	MAF_USDA=1.639
NC_035105.1	27148823	.	C	T	.	.	MAF_USDA=3.279
NC_035105.1	27148913	.	G	T	.	.	MAF_INRAE=10.526;MAF_USDA=42.941
NC_035105.1	27148925	.	G	A	.	.	MAF_USDA=7.377
NC_035105.1	27148992	.	C	A	.	.	MAF_USDA=3.279
NC_035105.1	27149015	.	A	C	.	.	MAF_USDA=21.765
NC_035105.1	27149016	.	G	T	.	.	MAF_USDA=2.459
NC_035105.1	27149026	.	C	G	.	.	MAF_USDA=8.333
NC_035105.1	27149038	.	A	C	.	.	MAF_USDA=1.639
NC_035105.1	27149048	.	C	T	.	.	MAF_USDA=3.279
NC_035105.1	27149072	.	A	C	.	.	MAF_INRAE=10.526;MAF_USDA=18.235
NC_035105.1	27149076	.	T	C	.	.	MAF_USDA=2.459
NC_035105.1	27149083	.	C	T	.	.	MAF_INRAE=31.579;MAF_USDA=8.235
NC_035105.1	27149086	.	T	G	.	.	MAF_USDA=28.235
NC_035105.1	27149140	.	A	C	.	.	MAF_INRAE=5.263
NC_035105.1	27149197	.	A	C	.	.	MAF_INRAE=36.842;MAF_USDA=35.417
NC_035105.1	27149365	.	A	C	.	.	MAF_USDA=1.639
NC_035105.1	27149396	.	G	A	.	.	MAF_INRAE=26.582;MAF_USDA=5.882
NC_035105.1	27149454	.	C	A	.	.	MAF_INRAE=3.797;MAF_USDA=31.176
NC_035105.1	27149455	.	C	A	.	.	MAF_INRAE=3.333;MAF_USDA=32.353
NC_035105.1	27149461	.	C	G	.	.	MAF_INRAE=3.797;MAF_USDA=32.941
NC_035105.1	27149478	.	A	C	.	.	MAF_INRAE=3.165;MAF_USDA=29.412
NC_035105.1	27149541	.	C	T	.	.	MAF_USDA=1.639
NC_035105.1	27149543	.	G	A	.	.	MAF_USDA=1.639
NC_035105.1	27149556	.	C	A	.	.	MAF_INRAE=3.797;MAF_USDA=31.176
NC_035105.1	27149601	.	C	T	.	.	MAF_INRAE=46.203;MAF_USDA=27.647
NC_035105.1	27149634	.	C	G	.	.	MAF_USDA=4.918
NC_035105.1	27149676	.	T	C	.	.	MAF_USDA=3.279
NC_035105.1	27149685	.	T	A	.	.	MAF_INRAE=47.368;MAF_USDA=37.5
NC_035105.1	27149716	.	T	A	.	.	MAF_INRAE=10.526;MAF_USDA=25.294
NC_035105.1	27149763	.	C	G	.	.	MAF_USDA=3.279
NC_035105.1	27149788	.	G	A	.	.	MAF_INRAE=10.526;MAF_USDA=24.706
NC_035105.1	27149808	.	G	T	.	.	MAF_INRAE=5.263;MAF_USDA=20.833
NC_035105.1	27149836	.	C	T	.	.	MAF_USDA=3.279
NC_035105.1	27149853	.	C	A	.	.	MAF_USDA=39.412
NC_035105.1	27149875	.	T	C	.	.	MAF_USDA=33.529
NC_035105.1	27149884	.	C	A	.	.	MAF_USDA=34.118
NC_035105.1	27149921	.	C	A	.	.	MAF_USDA=39.412
NC_035105.1	27153763	.	T	G	.	.	MAF_USDA=20.833
NC_035105.1	27153768	.	C	T	.	.	MAF_USDA=20.833
NC_035105.1	27153782	.	A	C	.	.	MAF_USDA=25.0
NC_035105.1	27153804	.	C	A	.	.	MAF_USDA=3.279
NC_035105.1	27153820	.	A	C	.	.	MAF_USDA=26.471
NC_035105.1	27153876	.	A	C	.	.	MAF_USDA=15.882
NC_035105.1	27153880	.	T	G	.	.	MAF_USDA=13.115
NC_035105.1	27153979	.	A	G	.	.	MAF_INRAE=16.456;MAF_USDA=16.471
NC_035105.1	27154016	.	T	G	.	.	MAF_USDA=1.639
NC_035105.1	27154051	.	T	G	.	.	MAF_INRAE=11.392;MAF_USDA=4.167
NC_035105.1	27154052	.	T	A	.	.	MAF_INRAE=31.013;MAF_USDA=42.353
NC_035105.1	27154084	.	T	G	.	.	MAF_INRAE=3.165;MAF_USDA=31.176
NC_035105.1	27154389	.	T	A	.	.	MAF_INRAE=26.582;MAF_USDA=9.412
NC_035105.1	27154399	.	G	A	.	.	MAF_INRAE=26.582;MAF_USDA=8.824
NC_035105.1	27154459	.	A	T	.	.	MAF_INRAE=29.747;MAF_USDA=48.235
NC_035105.1	27154541	.	T	C	.	.	MAF_INRAE=30.38;MAF_USDA=47.647
NC_035105.1	27154570	.	G	T	.	.	MAF_USDA=2.083
NC_035105.1	27154603	.	A	C	.	.	MAF_USDA=4.918
NC_035105.1	27154653	.	T	C	.	.	MAF_INRAE=3.165;MAF_USDA=12.941
NC_035105.1	27154663	.	T	C	.	.	MAF_USDA=5.738
NC_035105.1	27154717	.	C	T	.	.	MAF_INRAE=30.38;MAF_USDA=48.235
NC_035105.1	27154722	.	C	A	.	.	MAF_INRAE=26.316
NC_035105.1	27154737	.	C	A	.	.	MAF_INRAE=2.532;MAF_USDA=10.588
NC_035105.1	27154802	.	T	G	.	.	MAF_USDA=1.639
NC_035105.1	27154803	.	G	A	.	.	MAF_USDA=1.639
NC_035105.1	27154806	.	C	T	.	.	MAF_USDA=1.639
NC_035105.1	27154901	.	G	T	.	.	MAF_INRAE=7.5
NC_035105.1	27154961	.	A	G	.	.	MAF_INRAE=3.165;MAF_USDA=20.588
NC_035105.1	27155003	.	G	C	.	.	MAF_USDA=13.934
NC_035105.1	27155013	.	G	A	.	.	MAF_INRAE=26.582;MAF_USDA=16.471
NC_035105.1	27155015	.	C	G	.	.	MAF_INRAE=29.747;MAF_USDA=37.5
NC_035105.1	27155101	.	T	A	.	.	MAF_USDA=1.639
NC_035105.1	27155102	.	C	A	.	.	MAF_USDA=3.279
NC_035105.1	27155111	.	C	T	.	.	MAF_USDA=1.639
NC_035105.1	27155179	.	C	T	.	.	MAF_USDA=11.765
NC_035105.1	27155197	.	T	G	.	.	MAF_INRAE=36.709;MAF_USDA=23.529
NC_035105.1	27155198	.	C	A	.	.	MAF_INRAE=36.667;MAF_USDA=24.118
NC_035105.1	27155219	.	T	C	.	.	MAF_USDA=2.459
NC_035105.1	27155326	.	T	C	.	.	MAF_INRAE=2.5;MAF_USDA=10.0
NC_035105.1	27155341	.	G	A	.	.	MAF_INRAE=3.333;MAF_USDA=1.639
NC_035105.1	27155349	.	G	C	.	.	MAF_INRAE=2.5;MAF_USDA=10.588
NC_035105.1	27155350	.	C	A	.	.	MAF_USDA=2.941
NC_035105.1	27155445	.	G	A	.	.	MAF_USDA=1.639
NC_035105.1	27155558	.	C	T	.	.	MAF_USDA=1.639
NC_035105.1	27155561	.	C	A	.	.	MAF_INRAE=29.747;MAF_USDA=30.0
NC_035105.1	27155645	.	A	G	.	.	MAF_USDA=1.639
NC_035105.1	27155676	.	C	T	.	.	MAF_USDA=2.459
NC_035105.1	27155718	.	C	T	.	.	MAF_USDA=9.412
NC_035105.1	27155759	.	G	C	.	.	MAF_INRAE=36.709;MAF_USDA=46.471
NC_035105.1	27155793	.	C	T	.	.	MAF_INRAE=3.333;MAF_USDA=6.471
NC_035105.1	27155846	.	G	C	.	.	MAF_INRAE=5.263
NC_035105.1	27155965	.	C	T	.	.	MAF_USDA=30.588
NC_035105.1	27156058	.	G	A	.	.	MAF_USDA=5.738
NC_035105.1	27156224	.	T	A	.	.	MAF_INRAE=15.19
NC_035105.1	27156230	.	C	T	.	.	MAF_USDA=25.294
NC_035105.1	27156236	.	T	C	.	.	MAF_USDA=4.918
NC_035105.1	27156277	.	C	A	.	.	MAF_INRAE=4.167;MAF_USDA=1.639
NC_035105.1	27156288	.	G	A	.	.	MAF_USDA=25.882
NC_035105.1	27156297	.	G	T	.	.	MAF_USDA=21.765
NC_035105.1	27156324	.	C	T	.	.	MAF_INRAE=43.038;MAF_USDA=12.353
NC_035105.1	27156348	.	G	T	.	.	MAF_USDA=9.016
NC_035105.1	27156352	.	G	T	.	.	MAF_USDA=25.294
NC_035105.1	27156360	.	C	T	.	.	MAF_INRAE=10.127;MAF_USDA=12.353
NC_035105.1	27156432	.	A	G	.	.	MAF_USDA=25.294
NC_035105.1	27156446	.	C	A	.	.	MAF_USDA=25.294
NC_035105.1	27156565	.	G	T	.	.	MAF_USDA=25.294
NC_035105.1	27156595	.	A	C	.	.	MAF_USDA=28.824
NC_035105.1	27156611	.	G	A	.	.	MAF_USDA=28.235
NC_035105.1	27156669	.	A	T	.	.	MAF_USDA=4.167
NC_035105.1	27156796	.	T	A	.	.	MAF_USDA=1.667
NC_035105.1	27156912	.	C	T	.	.	MAF_USDA=9.836
NC_035105.1	27157077	.	T	A	.	.	MAF_USDA=3.279
NC_035105.1	27157108	.	A	C	.	.	MAF_INRAE=9.494;MAF_USDA=12.353
NC_035105.1	27157131	.	C	T	.	.	MAF_INRAE=12.025;MAF_USDA=44.118
NC_035105.1	27157191	.	T	G	.	.	MAF_USDA=5.738
NC_035105.1	27157210	.	A	G	.	.	MAF_USDA=11.176
NC_035105.1	27157300	.	G	A	.	.	MAF_INRAE=2.532;MAF_USDA=11.765
NC_035105.1	27157389	.	A	C	.	.	MAF_INRAE=48.734;MAF_USDA=27.647
NC_035105.1	27157436	.	G	T	.	.	MAF_INRAE=8.861;MAF_USDA=12.941
NC_035105.1	27157491	.	A	G	.	.	MAF_INRAE=2.5
NC_035105.1	27157518	.	G	T	.	.	MAF_INRAE=23.333
NC_035105.1	27157525	.	A	T	.	.	MAF_INRAE=26.582;MAF_USDA=31.25
NC_035105.1	27157532	.	A	C	.	.	MAF_USDA=1.667
NC_035105.1	27157580	.	T	G	.	.	MAF_USDA=1.639
NC_035105.1	27157604	.	C	T	.	.	MAF_INRAE=1.667
NC_035105.1	27157639	.	C	T	.	.	MAF_INRAE=1.667
NC_035105.1	27157641	.	A	G	.	.	MAF_INRAE=1.667
NC_035105.1	27157769	.	C	T	.	.	MAF_USDA=17.647
NC_035105.1	27158022	.	A	C	.	.	MAF_USDA=22.917
NC_035105.1	27158054	.	A	G	.	.	MAF_USDA=14.583
NC_035105.1	27158126	.	A	G	.	.	MAF_USDA=8.333
NC_035105.1	27158131	.	C	A	.	.	MAF_USDA=22.917
NC_035105.1	27158714	.	T	A	.	.	MAF_USDA=7.059
NC_035105.1	27158839	.	T	G	.	.	MAF_USDA=36.957
NC_035105.1	27158873	.	G	T	.	.	MAF_USDA=3.279
NC_035105.1	27158889	.	T	G	.	.	MAF_INRAE=36.842;MAF_USDA=45.294
NC_035105.1	27158903	.	T	G	.	.	MAF_INRAE=31.579;MAF_USDA=27.083
NC_035105.1	27158966	.	C	T	.	.	MAF_USDA=1.639
NC_035105.1	27159090	.	C	T	.	.	MAF_USDA=4.098
NC_035105.1	27159091	.	G	A	.	.	MAF_USDA=4.706
NC_035105.1	27159187	.	T	C	.	.	MAF_INRAE=27.848;MAF_USDA=47.647
NC_035105.1	27159211	.	G	A	.	.	MAF_USDA=9.016
NC_035105.1	27159289	.	A	G	.	.	MAF_INRAE=48.734;MAF_USDA=28.824
NC_035105.1	27159300	.	G	A	.	.	MAF_INRAE=9.494;MAF_USDA=12.941
NC_035105.1	27159313	.	T	C	.	.	MAF_USDA=7.377
NC_035105.1	27159324	.	G	C	.	.	MAF_USDA=6.557
NC_035105.1	27159327	.	A	G	.	.	MAF_INRAE=27.215;MAF_USDA=47.647
NC_035105.1	27159328	.	A	C	.	.	MAF_USDA=9.016
NC_035105.1	27159342	.	A	C	.	.	MAF_USDA=4.118
NC_035105.1	27159350	.	T	A	.	.	MAF_USDA=4.098
NC_035105.1	27159359	.	A	G	.	.	MAF_USDA=2.083
NC_035105.1	27159418	.	C	A	.	.	MAF_USDA=2.083
NC_035105.1	27159436	.	A	G	.	.	MAF_INRAE=6.962;MAF_USDA=4.098
NC_035105.1	27159524	.	G	A	.	.	MAF_USDA=4.098
NC_035105.1	27159526	.	C	G	.	.	MAF_USDA=10.656
NC_035105.1	27159596	.	G	T	.	.	MAF_USDA=2.083
NC_035105.1	27159652	.	T	C	.	.	MAF_USDA=1.639
NC_035105.1	27159655	.	C	T	.	.	MAF_INRAE=14.557;MAF_USDA=10.0
NC_035105.1	27159860	.	G	A	.	.	MAF_INRAE=22.152;MAF_USDA=20.238
NC_035105.1	27159882	.	T	C	.	.	MAF_INRAE=36.709;MAF_USDA=42.857
NC_035105.1	27159885	.	T	A	.	.	MAF_INRAE=33.333;MAF_USDA=42.857
NC_035105.1	27159943	.	A	T	.	.	MAF_USDA=1.639
NC_035105.1	27159950	.	T	A	.	.	MAF_INRAE=47.368;MAF_USDA=31.176
NC_035105.1	27159958	.	T	C	.	.	MAF_USDA=1.639
NC_035105.1	27159997	.	G	T	.	.	MAF_USDA=1.639
NC_035105.1	27160064	.	T	C	.	.	MAF_USDA=1.639
NC_035105.1	27160085	.	C	T	.	.	MAF_USDA=5.738
NC_035105.1	27160100	.	T	A	.	.	MAF_USDA=4.098
NC_035105.1	27160172	.	C	G	.	.	MAF_INRAE=36.076
NC_035105.1	27160178	.	A	G	.	.	MAF_USDA=1.639
NC_035105.1	27160208	.	T	A	.	.	MAF_INRAE=14.557;MAF_USDA=19.412
NC_035105.1	27160239	.	G	A	.	.	MAF_INRAE=5.696
NC_035105.1	27160347	.	A	G	.	.	MAF_INRAE=5.063
NC_035105.1	27160428	.	A	G	.	.	MAF_USDA=8.333
NC_035105.1	27160476	.	T	A	.	.	MAF_INRAE=37.342;MAF_USDA=12.353
NC_035105.1	27160522	.	G	T	.	.	MAF_USDA=1.639
NC_035105.1	27160592	.	G	A	.	.	MAF_USDA=4.918
NC_035105.1	27160608	.	C	A	.	.	MAF_USDA=7.377
NC_035105.1	27160629	.	A	G	.	.	MAF_INRAE=41.139;MAF_USDA=35.882
NC_035105.1	27160682	.	A	T	.	.	MAF_INRAE=34.177;MAF_USDA=37.5
NC_035105.1	27160687	.	C	G	.	.	MAF_USDA=1.639
NC_035105.1	27160796	.	G	T	.	.	MAF_INRAE=26.316
NC_035105.1	27160900	.	C	G	.	.	MAF_INRAE=5.263;MAF_USDA=2.459
NC_035105.1	27160982	.	A	C	.	.	MAF_INRAE=35.443;MAF_USDA=49.412
NC_035105.1	27160987	.	A	C	.	.	MAF_INRAE=14.557;MAF_USDA=12.353
NC_035105.1	27160988	.	C	A	.	.	MAF_INRAE=15.833;MAF_USDA=12.941
NC_035105.1	27160994	.	G	T	.	.	MAF_INRAE=14.557;MAF_USDA=12.353
NC_035105.1	27161263	.	C	T	.	.	MAF_INRAE=3.333;MAF_USDA=1.639
NC_035105.1	27161315	.	G	T	.	.	MAF_USDA=4.918
NC_035105.1	27161448	.	T	G	.	.	MAF_INRAE=6.962;MAF_USDA=5.738
NC_035105.1	27161512	.	C	T	.	.	MAF_INRAE=6.962;MAF_USDA=5.738
NC_035105.1	27161601	.	G	A	.	.	MAF_USDA=1.639
NC_035105.1	27161912	.	C	T	.	.	MAF_INRAE=36.076;MAF_USDA=12.5
NC_035105.1	27161993	.	C	A	.	.	MAF_USDA=17.213
NC_035105.1	27162228	.	T	C	.	.	MAF_USDA=1.639
NC_035105.1	27162229	.	C	T	.	.	MAF_INRAE=14.557;MAF_USDA=12.353
NC_035105.1	27162236	.	G	C	.	.	MAF_USDA=1.639
NC_035105.1	27162343	.	G	A	.	.	MAF_USDA=2.083
NC_035105.1	27162399	.	G	A	.	.	MAF_USDA=16.471
NC_035105.1	27162939	.	C	T	.	.	MAF_INRAE=14.557;MAF_USDA=12.353
NC_035105.1	27163012	.	A	G	.	.	MAF_USDA=2.459
NC_035105.1	27163047	.	G	A	.	.	MAF_USDA=2.941
NC_035105.1	27163060	.	C	T	.	.	MAF_INRAE=12.658
NC_035105.1	27163099	.	G	T	.	.	MAF_USDA=6.557
NC_035105.1	27163142	.	T	G	.	.	MAF_USDA=1.639
NC_035105.1	27163151	.	A	G	.	.	MAF_INRAE=14.557;MAF_USDA=20.588
NC_035105.1	27163182	.	A	T	.	.	MAF_INRAE=21.519;MAF_USDA=45.294
NC_035105.1	27163222	.	C	T	.	.	MAF_USDA=26.23
NC_035105.1	27163294	.	T	A	.	.	MAF_INRAE=36.709;MAF_USDA=33.529
NC_035105.1	27163431	.	A	T	.	.	MAF_USDA=10.0
NC_035105.1	27163435	.	G	C	.	.	MAF_INRAE=36.076;MAF_USDA=34.118
NC_035105.1	27163469	.	A	C	.	.	MAF_USDA=1.639
NC_035105.1	27163476	.	A	G	.	.	MAF_INRAE=14.557;MAF_USDA=12.353
NC_035105.1	27163543	.	C	T	.	.	MAF_INRAE=12.025;MAF_USDA=11.475
NC_035105.1	27163657	.	A	G	.	.	MAF_INRAE=12.025;MAF_USDA=8.235
NC_035105.1	27163725	.	A	C	.	.	MAF_INRAE=12.025;MAF_USDA=8.235
NC_035105.1	27163789	.	C	T	.	.	MAF_INRAE=14.557;MAF_USDA=12.941
NC_035105.1	27163889	.	T	A	.	.	MAF_INRAE=14.557;MAF_USDA=6.471
NC_035105.1	27164079	.	C	G	.	.	MAF_INRAE=48.734;MAF_USDA=30.0
NC_035105.1	27164092	.	G	A	.	.	MAF_USDA=9.836
NC_035105.1	27164096	.	A	G	.	.	MAF_USDA=1.639
NC_035105.1	27164112	.	T	C	.	.	MAF_USDA=9.016
NC_035105.1	27164153	.	T	C	.	.	MAF_USDA=14.706
NC_035105.1	27164188	.	C	T	.	.	MAF_USDA=1.639
NC_035105.1	27164246	.	G	C	.	.	MAF_USDA=2.5
NC_035105.1	27164329	.	A	G	.	.	MAF_USDA=1.639
NC_035105.1	27164408	.	G	A	.	.	MAF_INRAE=6.962;MAF_USDA=10.588
NC_035105.1	27164441	.	G	A	.	.	MAF_INRAE=21.519;MAF_USDA=38.235
NC_035105.1	27164474	.	G	A	.	.	MAF_USDA=1.639
NC_035105.1	27164597	.	G	C	.	.	MAF_USDA=8.197
NC_035105.1	27164610	.	A	G	.	.	MAF_USDA=9.016
NC_035105.1	27164725	.	G	T	.	.	MAF_USDA=1.639
NC_035105.1	27164798	.	T	C	.	.	MAF_USDA=14.706
NC_035105.1	27164915	.	T	C	.	.	MAF_USDA=4.098
NC_035105.1	27165059	.	T	G	.	.	MAF_INRAE=39.873;MAF_USDA=14.706
NC_035105.1	27165132	.	C	A	.	.	MAF_INRAE=12.5
NC_035105.1	27165147	.	T	A	.	.	MAF_INRAE=13.333
NC_035105.1	27165156	.	C	T	.	.	MAF_INRAE=1.667
NC_035105.1	27165178	.	A	G	.	.	MAF_USDA=4.098
NC_035105.1	27165284	.	G	A	.	.	MAF_INRAE=14.557;MAF_USDA=15.294
NC_035105.1	27165316	.	C	T	.	.	MAF_USDA=9.016
NC_035105.1	27165326	.	A	T	.	.	MAF_INRAE=12.658;MAF_USDA=2.459
NC_035105.1	27165392	.	T	C	.	.	MAF_INRAE=41.772;MAF_USDA=44.118
NC_035105.1	27165545	.	G	T	.	.	MAF_INRAE=12.025;MAF_USDA=8.235
NC_035105.1	27165641	.	C	T	.	.	MAF_USDA=9.836
NC_035105.1	27165735	.	C	T	.	.	MAF_INRAE=5.696
NC_035105.1	27165778	.	C	T	.	.	MAF_USDA=2.083
NC_035105.1	27165805	.	A	G	.	.	MAF_USDA=10.656
NC_035105.1	27165841	.	A	G	.	.	MAF_INRAE=11.392;MAF_USDA=3.279
NC_035105.1	27165907	.	C	A	.	.	MAF_INRAE=2.5;MAF_USDA=4.706
NC_035105.1	27165924	.	G	A	.	.	MAF_INRAE=34.177;MAF_USDA=42.353
NC_035105.1	27165967	.	C	A	.	.	MAF_INRAE=34.177;MAF_USDA=30.588
NC_035105.1	27165989	.	A	G	.	.	MAF_USDA=23.529
NC_035105.1	27165992	.	C	T	.	.	MAF_USDA=9.836
NC_035105.1	27165996	.	G	C	.	.	MAF_USDA=10.656
NC_035105.1	27166039	.	T	C	.	.	MAF_USDA=3.279
NC_035105.1	27166081	.	G	T	.	.	MAF_INRAE=22.152;MAF_USDA=47.647
NC_035105.1	27166127	.	A	C	.	.	MAF_INRAE=3.333;MAF_USDA=10.656
NC_035105.1	27166134	.	A	G	.	.	MAF_USDA=2.083
NC_035105.1	27166135	.	A	C	.	.	MAF_USDA=2.083
NC_035105.1	27166143	.	T	G	.	.	MAF_INRAE=21.519;MAF_USDA=45.882
NC_035105.1	27166175	.	T	G	.	.	MAF_USDA=4.918
NC_035105.1	27166181	.	C	A	.	.	MAF_USDA=1.639
NC_035105.1	27166235	.	A	T	.	.	MAF_INRAE=21.519;MAF_USDA=46.471
NC_035105.1	27166279	.	C	T	.	.	MAF_USDA=2.459
NC_035105.1	27166386	.	C	T	.	.	MAF_INRAE=21.519;MAF_USDA=15.294
NC_035105.1	27166613	.	C	T	.	.	MAF_USDA=2.459
NC_035105.1	27166614	.	A	G	.	.	MAF_USDA=1.639
NC_035105.1	27166648	.	A	C	.	.	MAF_USDA=10.656
NC_035105.1	27166698	.	A	G	.	.	MAF_USDA=2.459
NC_035105.1	27166708	.	C	A	.	.	MAF_INRAE=14.557;MAF_USDA=20.588
NC_035105.1	27166745	.	G	C	.	.	MAF_INRAE=6.329;MAF_USDA=6.557
NC_035105.1	27166838	.	T	G	.	.	MAF_USDA=1.639
NC_035105.1	27166868	.	A	G	.	.	MAF_USDA=1.639
NC_035105.1	27166896	.	C	A	.	.	MAF_USDA=1.639
NC_035105.1	27166972	.	T	A	.	.	MAF_INRAE=6.962;MAF_USDA=37.059
NC_035105.1	27167023	.	A	G	.	.	MAF_INRAE=6.962;MAF_USDA=37.059
NC_035105.1	27167063	.	G	C	.	.	MAF_INRAE=3.333;MAF_USDA=1.639
NC_035105.1	27167097	.	C	A	.	.	MAF_INRAE=13.924;MAF_USDA=9.412
NC_035105.1	27167136	.	C	T	.	.	MAF_USDA=2.459
NC_035105.1	27167162	.	T	C	.	.	MAF_INRAE=6.962;MAF_USDA=44.706
NC_035105.1	27167311	.	G	A	.	.	MAF_INRAE=22.152;MAF_USDA=45.294
NC_035105.1	27167326	.	G	A	.	.	MAF_USDA=3.279
NC_035105.1	27167368	.	G	C	.	.	MAF_USDA=4.098
NC_035105.1	27167448	.	C	A	.	.	MAF_INRAE=14.557;MAF_USDA=10.0
NC_035105.1	27167634	.	T	C	.	.	MAF_USDA=9.836
NC_035105.1	27167733	.	T	C	.	.	MAF_USDA=2.5
NC_035105.1	27167750	.	T	C	.	.	MAF_INRAE=14.557;MAF_USDA=27.083
NC_035105.1	27167948	.	C	T	.	.	MAF_INRAE=14.557;MAF_USDA=12.941
NC_035105.1	27168001	.	T	G	.	.	MAF_USDA=1.639
NC_035105.1	27168019	.	T	C	.	.	MAF_USDA=1.639
NC_035105.1	27168081	.	C	T	.	.	MAF_INRAE=21.519;MAF_USDA=39.412
NC_035105.1	27168140	.	G	A	.	.	MAF_USDA=4.918
NC_035105.1	27168179	.	A	T	.	.	MAF_USDA=18.033
NC_035105.1	27168328	.	G	A	.	.	MAF_INRAE=10.759
NC_035105.1	27168422	.	T	A	.	.	MAF_INRAE=21.519
NC_035105.1	27168423	.	T	A	.	.	MAF_INRAE=35.833
NC_035105.1	27168500	.	C	T	.	.	MAF_INRAE=37.342;MAF_USDA=31.765
NC_035105.1	27168528	.	G	C	.	.	MAF_USDA=2.083
NC_035105.1	27168537	.	C	T	.	.	MAF_INRAE=21.519;MAF_USDA=11.765
NC_035105.1	27168541	.	A	C	.	.	MAF_USDA=1.639
NC_035105.1	27168550	.	C	A	.	.	MAF_INRAE=15.19;MAF_USDA=10.0
NC_035105.1	27168598	.	A	G	.	.	MAF_USDA=2.459
NC_035105.1	27168747	.	C	A	.	.	MAF_USDA=2.459
NC_035105.1	27169061	.	C	T	.	.	MAF_INRAE=6.962
NC_035105.1	27169091	.	A	C	.	.	MAF_USDA=1.639
NC_035105.1	27169244	.	G	T	.	.	MAF_USDA=4.098
NC_035105.1	27169251	.	A	C	.	.	MAF_INRAE=6.962;MAF_USDA=31.967
NC_035105.1	27169262	.	G	A	.	.	MAF_USDA=2.083
NC_035105.1	27169391	.	T	G	.	.	MAF_INRAE=47.468;MAF_USDA=32.941
NC_035105.1	27169654	.	A	T	.	.	MAF_USDA=1.639
NC_035105.1	27169842	.	A	G	.	.	MAF_USDA=3.333
NC_035105.1	27170179	.	A	T	.	.	MAF_INRAE=2.5;MAF_USDA=4.762
NC_035105.1	27170184	.	G	A	.	.	MAF_INRAE=28.481;MAF_USDA=39.412
NC_035105.1	27170268	.	T	G	.	.	MAF_USDA=18.852
NC_035105.1	27170428	.	C	T	.	.	MAF_INRAE=12.025;MAF_USDA=18.75
NC_035105.1	27170524	.	G	A	.	.	MAF_INRAE=13.924;MAF_USDA=10.0
NC_035105.1	27170537	.	G	T	.	.	MAF_USDA=2.459
NC_035105.1	27170601	.	G	A	.	.	MAF_INRAE=14.557;MAF_USDA=24.118
NC_035105.1	27170605	.	T	C	.	.	MAF_INRAE=22.5;MAF_USDA=39.412
NC_035105.1	27170684	.	A	G	.	.	MAF_USDA=1.639
NC_035105.1	27170708	.	A	T	.	.	MAF_INRAE=31.013;MAF_USDA=33.333
NC_035105.1	27170738	.	G	A	.	.	MAF_USDA=1.639
NC_035105.1	27170820	.	T	G	.	.	MAF_INRAE=12.025;MAF_USDA=4.167
NC_035105.1	27170862	.	A	G	.	.	MAF_INRAE=14.557;MAF_USDA=23.81
NC_035105.1	27170995	.	C	T	.	.	MAF_INRAE=18.987;MAF_USDA=8.197
NC_035105.1	27171026	.	A	C	.	.	MAF_INRAE=47.468;MAF_USDA=30.588
NC_035105.1	27171037	.	G	A	.	.	MAF_INRAE=11.392;MAF_USDA=18.75
NC_035105.1	27171050	.	G	A	.	.	MAF_INRAE=11.392;MAF_USDA=18.75
NC_035105.1	27171086	.	C	T	.	.	MAF_INRAE=47.468;MAF_USDA=28.824
NC_035105.1	27171152	.	C	T	.	.	MAF_INRAE=2.532;MAF_USDA=14.881
NC_035105.1	27171199	.	T	A	.	.	MAF_INRAE=22.5;MAF_USDA=35.882
NC_035105.1	27171200	.	A	T	.	.	MAF_USDA=1.639
NC_035105.1	27171208	.	G	T	.	.	MAF_INRAE=16.456;MAF_USDA=24.118
NC_035105.1	27171222	.	C	T	.	.	MAF_USDA=1.639
NC_035105.1	27171536	.	T	G	.	.	MAF_INRAE=13.291;MAF_USDA=23.529
NC_035105.1	27171584	.	T	C	.	.	MAF_INRAE=46.203;MAF_USDA=39.412
NC_035105.1	27171599	.	A	C	.	.	MAF_INRAE=46.203;MAF_USDA=39.412
NC_035105.1	27171631	.	C	T	.	.	MAF_USDA=2.083
NC_035105.1	27171758	.	G	A	.	.	MAF_USDA=6.557
NC_035105.1	27171816	.	C	T	.	.	MAF_INRAE=13.924;MAF_USDA=10.588
NC_035105.1	27171995	.	C	T	.	.	MAF_INRAE=21.519;MAF_USDA=20.0
NC_035105.1	27172083	.	C	G	.	.	MAF_INRAE=35.443;MAF_USDA=30.0
NC_035105.1	27172147	.	T	C	.	.	MAF_INRAE=35.443;MAF_USDA=31.707
NC_035105.1	27172161	.	A	T	.	.	MAF_INRAE=47.468;MAF_USDA=42.073
NC_035105.1	27172165	.	C	A	.	.	MAF_USDA=3.448
NC_035105.1	27172182	.	C	T	.	.	MAF_USDA=3.448
NC_035105.1	27172221	.	T	G	.	.	MAF_USDA=15.517
NC_035105.1	27172237	.	A	C	.	.	MAF_INRAE=12.025
NC_035105.1	27172241	.	A	C	.	.	MAF_INRAE=14.167
NC_035105.1	27172248	.	C	T	.	.	MAF_INRAE=12.025
NC_035105.1	27172266	.	T	A	.	.	MAF_INRAE=47.468;MAF_USDA=39.634
NC_035105.1	27172350	.	G	A	.	.	MAF_INRAE=19.167;MAF_USDA=8.621
NC_035105.1	27172417	.	C	G	.	.	MAF_USDA=1.724
NC_035105.1	27172430	.	A	G	.	.	MAF_USDA=2.083
NC_035105.1	27172520	.	T	A	.	.	MAF_USDA=2.586
NC_035105.1	27172547	.	A	T	.	.	MAF_INRAE=43.038;MAF_USDA=39.634
NC_035105.1	27172635	.	G	A	.	.	MAF_INRAE=2.532;MAF_USDA=15.663
NC_035105.1	27172652	.	A	C	.	.	MAF_INRAE=31.646;MAF_USDA=33.537
NC_035105.1	27172706	.	G	A	.	.	MAF_INRAE=42.105;MAF_USDA=42.169
NC_035105.1	27172719	.	G	T	.	.	MAF_INRAE=31.579;MAF_USDA=10.241
NC_035105.1	27172785	.	G	A	.	.	MAF_INRAE=5.263;MAF_USDA=12.5
NC_035105.1	27172810	.	A	G	.	.	MAF_USDA=2.5
NC_035105.1	27172835	.	T	G	.	.	MAF_USDA=45.833
NC_035105.1	27172953	.	A	T	.	.	MAF_USDA=45.833
NC_035105.1	27173926	.	C	T	.	.	MAF_INRAE=41.667;MAF_USDA=38.235
NC_035105.1	27173927	.	G	A	.	.	MAF_USDA=4.098
NC_035105.1	27173955	.	G	A	.	.	MAF_USDA=4.098
NC_035105.1	27173975	.	T	C	.	.	MAF_INRAE=46.835;MAF_USDA=41.176
NC_035105.1	27174120	.	T	G	.	.	MAF_INRAE=47.468;MAF_USDA=37.5
NC_035105.1	27174122	.	T	C	.	.	MAF_INRAE=44.167;MAF_USDA=37.5
NC_035105.1	27174132	.	C	T	.	.	MAF_USDA=1.639
NC_035105.1	27174135	.	A	T	.	.	MAF_INRAE=47.468;MAF_USDA=41.176
NC_035105.1	27174149	.	T	G	.	.	MAF_USDA=2.459
NC_035105.1	27174159	.	A	T	.	.	MAF_USDA=7.377
NC_035105.1	27174162	.	T	A	.	.	MAF_USDA=2.083
NC_035105.1	27174184	.	G	C	.	.	MAF_USDA=2.459
NC_035105.1	27174191	.	C	T	.	.	MAF_INRAE=32.911;MAF_USDA=31.176
NC_035105.1	27174252	.	T	A	.	.	MAF_INRAE=17.5
NC_035105.1	27174253	.	T	C	.	.	MAF_USDA=1.667
NC_035105.1	27174296	.	G	A	.	.	MAF_INRAE=6.962;MAF_USDA=4.167
NC_035105.1	27174298	.	A	C	.	.	MAF_INRAE=13.924;MAF_USDA=17.262
NC_035105.1	27174329	.	A	C	.	.	MAF_INRAE=46.835;MAF_USDA=40.476
NC_035105.1	27174477	.	G	C	.	.	MAF_INRAE=6.962;MAF_USDA=4.098
NC_035105.1	27174558	.	G	A	.	.	MAF_USDA=2.459
NC_035105.1	27174589	.	C	T	.	.	MAF_USDA=1.639
NC_035105.1	27174717	.	C	G	.	.	MAF_USDA=4.918
NC_035105.1	27174741	.	G	A	.	.	MAF_INRAE=46.203;MAF_USDA=44.706
NC_035105.1	27174747	.	G	A	.	.	MAF_INRAE=15.19;MAF_USDA=5.294
NC_035105.1	27174785	.	A	G	.	.	MAF_INRAE=46.835;MAF_USDA=40.588
NC_035105.1	27174807	.	A	G	.	.	MAF_USDA=3.279
NC_035105.1	27174855	.	C	T	.	.	MAF_USDA=1.639
NC_035105.1	27174861	.	G	T	.	.	MAF_USDA=1.639
NC_035105.1	27174873	.	T	C	.	.	MAF_INRAE=19.62;MAF_USDA=31.25
NC_035105.1	27174980	.	A	G	.	.	MAF_USDA=1.639
NC_035105.1	27174985	.	G	A	.	.	MAF_USDA=15.574
NC_035105.1	27175015	.	A	G	.	.	MAF_USDA=2.459
NC_035105.1	27175040	.	A	G	.	.	MAF_USDA=5.738
NC_035105.1	27175045	.	A	T	.	.	MAF_USDA=5.738
NC_035105.1	27175051	.	T	G	.	.	MAF_INRAE=21.519;MAF_USDA=18.824
NC_035105.1	27175084	.	T	C	.	.	MAF_INRAE=31.646
NC_035105.1	27175113	.	C	T	.	.	MAF_USDA=5.833
NC_035105.1	27175135	.	C	G	.	.	MAF_INRAE=20.886;MAF_USDA=12.941
NC_035105.1	27175140	.	G	A	.	.	MAF_INRAE=47.468;MAF_USDA=40.0
NC_035105.1	27175145	.	G	A	.	.	MAF_USDA=1.639
NC_035105.1	27175148	.	T	C	.	.	MAF_INRAE=47.468;MAF_USDA=44.706
NC_035105.1	27175216	.	T	G	.	.	MAF_USDA=4.098
NC_035105.1	27175230	.	A	T	.	.	MAF_INRAE=35.443;MAF_USDA=37.5
NC_035105.1	27175373	.	A	C	.	.	MAF_INRAE=20.253;MAF_USDA=18.824
NC_035105.1	27175417	.	A	G	.	.	MAF_USDA=4.918
NC_035105.1	27175443	.	G	T	.	.	MAF_USDA=1.639
NC_035105.1	27175446	.	C	A	.	.	MAF_INRAE=12.025;MAF_USDA=3.279
NC_035105.1	27175464	.	C	A	.	.	MAF_USDA=4.918
NC_035105.1	27175477	.	T	C	.	.	MAF_USDA=2.5
NC_035105.1	27175493	.	C	T	.	.	MAF_USDA=5.738
NC_035105.1	27175615	.	T	A	.	.	MAF_USDA=8.333
NC_035105.1	27175616	.	A	T	.	.	MAF_INRAE=47.368;MAF_USDA=48.214
NC_035105.1	27175617	.	A	T	.	.	MAF_USDA=5.357
NC_035105.1	27177403	.	C	T	.	.	MAF_USDA=1.639
NC_035105.1	27177459	.	G	A	.	.	MAF_INRAE=1.667
NC_035105.1	27177494	.	A	G	.	.	MAF_INRAE=3.333;MAF_USDA=18.75
NC_035105.1	27177504	.	A	G	.	.	MAF_INRAE=3.333
NC_035105.1	27177535	.	C	T	.	.	MAF_USDA=1.639
NC_035105.1	27177617	.	C	T	.	.	MAF_USDA=1.639
NC_035105.1	27177630	.	G	A	.	.	MAF_USDA=2.459
NC_035105.1	27177643	.	T	C	.	.	MAF_USDA=3.279
NC_035105.1	27177644	.	G	T	.	.	MAF_INRAE=36.842;MAF_USDA=14.118
NC_035105.1	27177645	.	A	G	.	.	MAF_USDA=7.377
NC_035105.1	27177652	.	A	C	.	.	MAF_USDA=3.279
NC_035105.1	27177664	.	A	T	.	.	MAF_USDA=5.738
NC_035105.1	27177704	.	C	T	.	.	MAF_USDA=8.197
NC_035105.1	27177708	.	T	G	.	.	MAF_USDA=7.377
NC_035105.1	27177975	.	C	A	.	.	MAF_USDA=24.59
NC_035105.1	27177991	.	C	T	.	.	MAF_INRAE=35.443;MAF_USDA=50.0
NC_035105.1	27178031	.	C	T	.	.	MAF_USDA=1.639
NC_035105.1	27178082	.	T	A	.	.	MAF_INRAE=14.557;MAF_USDA=10.0
NC_035105.1	27178118	.	G	A	.	.	MAF_INRAE=12.025
NC_035105.1	27178155	.	C	G	.	.	MAF_INRAE=35.443;MAF_USDA=33.333
NC_035105.1	27178230	.	T	C	.	.	MAF_INRAE=20.886;MAF_USDA=12.941
NC_035105.1	27178239	.	G	A	.	.	MAF_INRAE=47.468;MAF_USDA=31.765
NC_035105.1	27178251	.	C	A	.	.	MAF_INRAE=20.886;MAF_USDA=12.941
NC_035105.1	27178258	.	C	A	.	.	MAF_INRAE=20.886;MAF_USDA=12.941
NC_035105.1	27178261	.	T	A	.	.	MAF_INRAE=30.0;MAF_USDA=30.588
NC_035105.1	27178333	.	G	T	.	.	MAF_INRAE=47.468;MAF_USDA=47.059
NC_035105.1	27178352	.	C	T	.	.	MAF_INRAE=6.962;MAF_USDA=4.098
NC_035105.1	27178382	.	C	T	.	.	MAF_USDA=1.639
NC_035105.1	27178387	.	T	G	.	.	MAF_USDA=1.639
NC_035105.1	27178405	.	A	C	.	.	MAF_USDA=8.197
NC_035105.1	27178437	.	A	T	.	.	MAF_USDA=1.639
NC_035105.1	27178537	.	C	A	.	.	MAF_INRAE=6.962;MAF_USDA=4.098
NC_035105.1	27178597	.	A	G	.	.	MAF_USDA=2.459
NC_035105.1	27178662	.	T	C	.	.	MAF_INRAE=37.342;MAF_USDA=11.176
NC_035105.1	27178745	.	G	C	.	.	MAF_USDA=2.459
NC_035105.1	27178782	.	G	T	.	.	MAF_INRAE=13.924
NC_035105.1	27178880	.	C	T	.	.	MAF_INRAE=12.025
NC_035105.1	27178910	.	G	A	.	.	MAF_USDA=1.639
NC_035105.1	27178936	.	A	G	.	.	MAF_USDA=3.279
NC_035105.1	27178960	.	G	T	.	.	MAF_USDA=5.738
NC_035105.1	27178992	.	T	A	.	.	MAF_INRAE=14.167
NC_035105.1	27179324	.	T	C	.	.	MAF_INRAE=21.519;MAF_USDA=37.647
NC_035105.1	27179441	.	A	G	.	.	MAF_INRAE=13.924;MAF_USDA=10.0
NC_035105.1	27179489	.	A	G	.	.	MAF_USDA=2.083
NC_035105.1	27179510	.	T	C	.	.	MAF_USDA=1.639
NC_035105.1	27179560	.	C	A	.	.	MAF_INRAE=3.333;MAF_USDA=1.639
NC_035105.1	27179666	.	G	A	.	.	MAF_USDA=1.639
NC_035105.1	27179731	.	T	C	.	.	MAF_USDA=2.459
NC_035105.1	27179783	.	C	G	.	.	MAF_USDA=2.083
NC_035105.1	27179883	.	G	A	.	.	MAF_INRAE=34.177;MAF_USDA=40.0
NC_035105.1	27179889	.	A	G	.	.	MAF_INRAE=12.025;MAF_USDA=5.882
NC_035105.1	27179898	.	G	T	.	.	MAF_INRAE=34.177;MAF_USDA=41.765
NC_035105.1	27180041	.	C	G	.	.	MAF_INRAE=6.962;MAF_USDA=4.098
NC_035105.1	27180060	.	T	C	.	.	MAF_USDA=5.738
NC_035105.1	27180218	.	A	C	.	.	MAF_INRAE=2.5;MAF_USDA=12.5
NC_035105.1	27180276	.	A	C	.	.	MAF_USDA=2.459
NC_035105.1	27180280	.	T	C	.	.	MAF_USDA=2.459
NC_035105.1	27180514	.	A	T	.	.	MAF_USDA=2.459
NC_035105.1	27180654	.	A	C	.	.	MAF_USDA=1.639
NC_035105.1	27180698	.	A	G	.	.	MAF_USDA=6.557
NC_035105.1	27180702	.	G	T	.	.	MAF_INRAE=27.215;MAF_USDA=24.59
NC_035105.1	27180733	.	T	C	.	.	MAF_INRAE=1.667
NC_035105.1	27180834	.	C	T	.	.	MAF_INRAE=18.987;MAF_USDA=8.824
NC_035105.1	27180901	.	G	T	.	.	MAF_INRAE=2.5;MAF_USDA=4.706
NC_035105.1	27180935	.	G	A	.	.	MAF_INRAE=2.5;MAF_USDA=8.824
NC_035105.1	27181051	.	A	G	.	.	MAF_USDA=4.918
NC_035105.1	27181107	.	G	T	.	.	MAF_USDA=1.639
NC_035105.1	27181119	.	T	G	.	.	MAF_USDA=13.115
NC_035105.1	27181368	.	C	T	.	.	MAF_INRAE=37.342;MAF_USDA=12.353
NC_035105.1	27181371	.	C	T	.	.	MAF_INRAE=37.5;MAF_USDA=12.353
NC_035105.1	27181620	.	A	C	.	.	MAF_USDA=1.639
NC_035105.1	27181726	.	G	A	.	.	MAF_USDA=5.738
NC_035105.1	27181756	.	A	G	.	.	MAF_INRAE=32.278
NC_035105.1	27181864	.	T	A	.	.	MAF_INRAE=2.5;MAF_USDA=4.706
NC_035105.1	27181905	.	C	T	.	.	MAF_USDA=2.459
NC_035105.1	27182014	.	G	C	.	.	MAF_USDA=1.639
NC_035105.1	27182109	.	T	G	.	.	MAF_INRAE=18.354;MAF_USDA=11.176
NC_035105.1	27182196	.	A	G	.	.	MAF_USDA=1.639
NC_035105.1	27182213	.	T	C	.	.	MAF_INRAE=33.544;MAF_USDA=25.882
NC_035105.1	27182231	.	C	T	.	.	MAF_INRAE=21.519;MAF_USDA=6.471
NC_035105.1	27182255	.	A	G	.	.	MAF_USDA=1.639
NC_035105.1	27182308	.	A	G	.	.	MAF_INRAE=44.937;MAF_USDA=48.824
NC_035105.1	27182359	.	A	G	.	.	MAF_INRAE=2.5;MAF_USDA=18.235
NC_035105.1	27182371	.	T	A	.	.	MAF_INRAE=2.5;MAF_USDA=11.765
NC_035105.1	27182667	.	C	T	.	.	MAF_USDA=2.353
NC_035105.1	27182739	.	C	T	.	.	MAF_INRAE=21.519;MAF_USDA=12.353
NC_035105.1	27182801	.	G	T	.	.	MAF_INRAE=21.519;MAF_USDA=14.118
NC_035105.1	27182810	.	G	T	.	.	MAF_USDA=1.639
NC_035105.1	27182864	.	C	T	.	.	MAF_USDA=1.639
NC_035105.1	27182973	.	G	T	.	.	MAF_INRAE=2.5;MAF_USDA=12.353
NC_035105.1	27183145	.	A	C	.	.	MAF_INRAE=21.519;MAF_USDA=13.529
NC_035105.1	27183253	.	C	T	.	.	MAF_INRAE=20.886;MAF_USDA=12.353
NC_035105.1	27183307	.	A	G	.	.	MAF_USDA=6.557
NC_035105.1	27183393	.	G	C	.	.	MAF_INRAE=28.947;MAF_USDA=20.833
NC_035105.1	27183656	.	G	T	.	.	MAF_INRAE=8.333;MAF_USDA=1.639
NC_035105.1	27183740	.	G	A	.	.	MAF_INRAE=12.025
NC_035105.1	27183758	.	G	A	.	.	MAF_INRAE=32.911
NC_035105.1	27183876	.	G	A	.	.	MAF_INRAE=21.519
NC_035105.1	27184078	.	C	T	.	.	MAF_INRAE=21.519;MAF_USDA=18.75
NC_035105.1	27184351	.	C	A	.	.	MAF_USDA=1.639
NC_035105.1	27184377	.	T	G	.	.	MAF_USDA=1.639
NC_035105.1	27184641	.	C	A	.	.	MAF_INRAE=21.519
NC_035105.1	27184859	.	A	G	.	.	MAF_INRAE=21.519
NC_035105.1	27184888	.	A	G	.	.	MAF_INRAE=21.519;MAF_USDA=5.882
NC_035105.1	27184892	.	A	C	.	.	MAF_USDA=1.639
NC_035105.1	27185134	.	G	A	.	.	MAF_USDA=2.459
NC_035105.1	27185172	.	A	G	.	.	MAF_USDA=4.918
NC_035105.1	27185325	.	G	A	.	.	MAF_USDA=4.098
NC_035105.1	27185427	.	A	T	.	.	MAF_INRAE=21.519;MAF_USDA=14.118
NC_035105.1	27185428	.	T	A	.	.	MAF_INRAE=7.595;MAF_USDA=33.529
NC_035105.1	27185458	.	T	C	.	.	MAF_USDA=12.295
NC_035105.1	27185474	.	G	T	.	.	MAF_INRAE=26.316
NC_035105.1	27185480	.	A	G	.	.	MAF_USDA=2.5
NC_035105.1	27185610	.	T	C	.	.	MAF_USDA=4.918
NC_035105.1	27185621	.	G	T	.	.	MAF_INRAE=33.544;MAF_USDA=25.294
NC_035105.1	27185774	.	C	A	.	.	MAF_INRAE=33.544;MAF_USDA=25.882
NC_035105.1	27185787	.	C	A	.	.	MAF_INRAE=21.519;MAF_USDA=13.529
NC_035105.1	27185825	.	T	G	.	.	MAF_INRAE=21.519;MAF_USDA=17.647
NC_035105.1	27185835	.	A	G	.	.	MAF_USDA=1.639
NC_035105.1	27185858	.	C	A	.	.	MAF_USDA=3.279
NC_035105.1	27185861	.	G	A	.	.	MAF_USDA=3.279
NC_035105.1	27185864	.	T	C	.	.	MAF_USDA=3.279
NC_035105.1	27185865	.	G	A	.	.	MAF_USDA=3.279
NC_035105.1	27185891	.	C	A	.	.	MAF_USDA=7.647
NC_035105.1	27185894	.	G	A	.	.	MAF_USDA=2.459
NC_035105.1	27185913	.	T	C	.	.	MAF_USDA=3.279
NC_035105.1	27185914	.	G	A	.	.	MAF_USDA=3.279
NC_035105.1	27185915	.	T	C	.	.	MAF_USDA=3.279
NC_035105.1	27185922	.	G	T	.	.	MAF_INRAE=34.177;MAF_USDA=31.25
NC_035105.1	27185933	.	A	G	.	.	MAF_INRAE=21.519;MAF_USDA=15.294
NC_035105.1	27185953	.	A	C	.	.	MAF_INRAE=21.519;MAF_USDA=20.833
NC_035105.1	27185959	.	T	C	.	.	MAF_INRAE=21.519;MAF_USDA=13.529
NC_035105.1	27185965	.	C	A	.	.	MAF_USDA=4.098
NC_035105.1	27185970	.	G	A	.	.	MAF_INRAE=20.886;MAF_USDA=8.824
NC_035105.1	27186060	.	T	A	.	.	MAF_INRAE=12.025
NC_035105.1	27186126	.	T	C	.	.	MAF_INRAE=20.886;MAF_USDA=7.647
NC_035105.1	27186137	.	G	A	.	.	MAF_USDA=2.459
NC_035105.1	27186172	.	G	A	.	.	MAF_INRAE=20.886;MAF_USDA=12.353
NC_035105.1	27186393	.	C	T	.	.	MAF_USDA=22.619
NC_035105.1	27186418	.	G	T	.	.	MAF_USDA=1.639
NC_035105.1	27186447	.	T	C	.	.	MAF_USDA=1.639
NC_035105.1	27186610	.	C	A	.	.	MAF_USDA=2.459
NC_035105.1	27186617	.	G	T	.	.	MAF_USDA=5.882
NC_035105.1	27186618	.	A	G	.	.	MAF_USDA=2.459
NC_035105.1	27186631	.	G	A	.	.	MAF_USDA=2.459
NC_035105.1	27186640	.	A	T	.	.	MAF_USDA=2.459
NC_035105.1	27186708	.	C	A	.	.	MAF_USDA=4.918
NC_035105.1	27186898	.	G	A	.	.	MAF_USDA=4.118
NC_035105.1	27186928	.	G	A	.	.	MAF_INRAE=20.886;MAF_USDA=13.529
NC_035105.1	27187020	.	G	A	.	.	MAF_USDA=5.738
NC_035105.1	27187170	.	A	T	.	.	MAF_INRAE=5.263
NC_035105.1	27187171	.	A	T	.	.	MAF_INRAE=5.833
NC_035105.1	27187301	.	C	T	.	.	MAF_INRAE=21.519;MAF_USDA=13.529
NC_035105.1	27187368	.	T	G	.	.	MAF_USDA=1.639
NC_035105.1	27187387	.	G	A	.	.	MAF_INRAE=21.519;MAF_USDA=8.235
NC_035105.1	27187394	.	A	C	.	.	MAF_INRAE=6.962;MAF_USDA=4.098
NC_035105.1	27187515	.	G	A	.	.	MAF_USDA=4.098
NC_035105.1	27187541	.	G	A	.	.	MAF_USDA=5.738
NC_035105.1	27187591	.	A	G	.	.	MAF_USDA=9.836
NC_035105.1	27187620	.	C	T	.	.	MAF_USDA=4.098
NC_035105.1	27187630	.	C	T	.	.	MAF_USDA=1.639
NC_035105.1	27187632	.	G	A	.	.	MAF_USDA=1.639
NC_035105.1	27187640	.	C	T	.	.	MAF_INRAE=20.886;MAF_USDA=5.882
NC_035105.1	27187666	.	C	T	.	.	MAF_USDA=3.279
NC_035105.1	27187760	.	G	A	.	.	MAF_USDA=2.459
NC_035105.1	27187844	.	A	G	.	.	MAF_USDA=1.639
NC_035105.1	27187871	.	T	G	.	.	MAF_INRAE=21.519;MAF_USDA=8.235
NC_035105.1	27187880	.	G	A	.	.	MAF_USDA=1.639
NC_035105.1	27187913	.	G	T	.	.	MAF_INRAE=21.519;MAF_USDA=7.647
NC_035105.1	27187920	.	T	A	.	.	MAF_INRAE=12.025;MAF_USDA=9.412
NC_035105.1	27187953	.	C	A	.	.	MAF_USDA=2.459
NC_035105.1	27187987	.	T	G	.	.	MAF_USDA=1.639
NC_035105.1	27188220	.	C	T	.	.	MAF_INRAE=20.253;MAF_USDA=12.353
NC_035105.1	27188382	.	T	C	.	.	MAF_INRAE=21.519;MAF_USDA=9.836
NC_035105.1	27188425	.	A	T	.	.	MAF_INRAE=21.519;MAF_USDA=14.118
NC_035105.1	27188461	.	G	A	.	.	MAF_USDA=4.098
NC_035105.1	27188501	.	G	A	.	.	MAF_INRAE=22.152;MAF_USDA=5.882
NC_035105.1	27188530	.	G	A	.	.	MAF_INRAE=16.456;MAF_USDA=43.75
NC_035105.1	27188806	.	G	A	.	.	MAF_INRAE=16.456;MAF_USDA=30.588
NC_035105.1	27188917	.	A	T	.	.	MAF_USDA=1.176
NC_035105.1	27188951	.	G	T	.	.	MAF_USDA=1.639
NC_035105.1	27188967	.	C	T	.	.	MAF_INRAE=22.152;MAF_USDA=6.471
NC_035105.1	27189016	.	A	T	.	.	MAF_USDA=1.639
NC_035105.1	27189659	.	G	A	.	.	MAF_USDA=8.333
NC_035105.1	27189783	.	A	T	.	.	MAF_INRAE=21.053;MAF_USDA=33.529
NC_035105.1	27189914	.	C	G	.	.	MAF_INRAE=20.886;MAF_USDA=6.471
NC_035105.1	27190020	.	G	A	.	.	MAF_USDA=2.459
NC_035105.1	27190079	.	G	A	.	.	MAF_USDA=2.459
NC_035105.1	27190247	.	G	A	.	.	MAF_USDA=1.639
NC_035105.1	27190270	.	A	C	.	.	MAF_INRAE=17.722;MAF_USDA=17.059
NC_035105.1	27190283	.	A	G	.	.	MAF_INRAE=17.722;MAF_USDA=17.059
NC_035105.1	27190389	.	C	T	.	.	MAF_INRAE=17.722;MAF_USDA=11.765
NC_035105.1	27190430	.	G	A	.	.	MAF_INRAE=21.519;MAF_USDA=5.882
NC_035105.1	27190488	.	A	C	.	.	MAF_INRAE=22.152;MAF_USDA=5.882
NC_035105.1	27190511	.	C	T	.	.	MAF_INRAE=23.418;MAF_USDA=43.529
NC_035105.1	27190516	.	C	T	.	.	MAF_INRAE=37.342;MAF_USDA=11.765
NC_035105.1	27190543	.	G	C	.	.	MAF_USDA=3.279
NC_035105.1	27190576	.	A	T	.	.	MAF_USDA=2.459
NC_035105.1	27190714	.	C	T	.	.	MAF_USDA=1.639
NC_035105.1	27190761	.	C	T	.	.	MAF_INRAE=9.167
NC_035105.1	27190778	.	T	A	.	.	MAF_INRAE=17.722;MAF_USDA=17.647
NC_035105.1	27190809	.	A	T	.	.	MAF_INRAE=17.722;MAF_USDA=17.059
NC_035105.1	27190849	.	G	A	.	.	MAF_USDA=1.639
NC_035105.1	27190940	.	T	C	.	.	MAF_INRAE=24.051;MAF_USDA=36.471
NC_035105.1	27191091	.	T	C	.	.	MAF_INRAE=40.506;MAF_USDA=32.941
NC_035105.1	27191125	.	T	A	.	.	MAF_USDA=2.083
NC_035105.1	27191155	.	A	G	.	.	MAF_USDA=1.639
NC_035105.1	27191156	.	C	A	.	.	MAF_USDA=1.639
NC_035105.1	27191183	.	A	G	.	.	MAF_USDA=1.639
NC_035105.1	27191210	.	A	T	.	.	MAF_USDA=3.279
NC_035105.1	27191217	.	T	G	.	.	MAF_USDA=1.639
NC_035105.1	27191251	.	T	C	.	.	MAF_INRAE=36.709;MAF_USDA=11.765
NC_035105.1	27191384	.	T	G	.	.	MAF_INRAE=37.975;MAF_USDA=31.176
NC_035105.1	27191430	.	G	C	.	.	MAF_INRAE=12.025
NC_035105.1	27191434	.	C	T	.	.	MAF_INRAE=14.167
NC_035105.1	27191435	.	G	A	.	.	MAF_USDA=10.417
NC_035105.1	27191529	.	A	C	.	.	MAF_USDA=5.738
NC_035105.1	27191727	.	C	T	.	.	MAF_USDA=3.279
NC_035105.1	27191799	.	G	A	.	.	MAF_INRAE=5.696
NC_035105.1	27191914	.	G	A	.	.	MAF_USDA=2.459
NC_035105.1	27192033	.	G	T	.	.	MAF_USDA=4.918
NC_035105.1	27192090	.	G	T	.	.	MAF_USDA=3.279
NC_035105.1	27192200	.	C	T	.	.	MAF_INRAE=21.519;MAF_USDA=6.471
NC_035105.1	27192240	.	C	A	.	.	MAF_USDA=2.459
NC_035105.1	27192243	.	T	G	.	.	MAF_INRAE=17.722;MAF_USDA=8.333
NC_035105.1	27192356	.	T	A	.	.	MAF_INRAE=23.418;MAF_USDA=44.118
NC_035105.1	27192391	.	A	G	.	.	MAF_USDA=3.279
NC_035105.1	27192415	.	T	C	.	.	MAF_USDA=2.459
NC_035105.1	27192542	.	C	T	.	.	MAF_INRAE=6.962;MAF_USDA=3.279
NC_035105.1	27192556	.	T	C	.	.	MAF_USDA=4.918
NC_035105.1	27192591	.	T	C	.	.	MAF_USDA=1.639
NC_035105.1	27192601	.	G	C	.	.	MAF_USDA=3.279
NC_035105.1	27192652	.	T	A	.	.	MAF_INRAE=17.722;MAF_USDA=12.353
NC_035105.1	27192656	.	G	A	.	.	MAF_INRAE=20.886;MAF_USDA=5.882
NC_035105.1	27192665	.	A	T	.	.	MAF_INRAE=17.722;MAF_USDA=14.706
NC_035105.1	27192714	.	G	A	.	.	MAF_USDA=1.639
NC_035105.1	27192745	.	C	A	.	.	MAF_INRAE=21.519;MAF_USDA=20.833
NC_035105.1	27192756	.	G	A	.	.	MAF_INRAE=21.519;MAF_USDA=7.059
NC_035105.1	27192812	.	G	T	.	.	MAF_USDA=2.083
NC_035105.1	27192818	.	G	T	.	.	MAF_INRAE=21.519;MAF_USDA=7.647
NC_035105.1	27192835	.	G	A	.	.	MAF_USDA=1.639
NC_035105.1	27192952	.	G	A	.	.	MAF_INRAE=21.519;MAF_USDA=8.235
NC_035105.1	27192965	.	C	A	.	.	MAF_USDA=2.459
NC_035105.1	27193065	.	C	G	.	.	MAF_INRAE=18.333
NC_035105.1	27193089	.	T	C	.	.	MAF_USDA=1.639
NC_035105.1	27193094	.	T	A	.	.	MAF_USDA=6.25
NC_035105.1	27193103	.	G	A	.	.	MAF_USDA=10.417
NC_035105.1	27193107	.	A	G	.	.	MAF_USDA=8.333
NC_035105.1	27193147	.	A	G	.	.	MAF_USDA=2.083
NC_035105.1	27193168	.	T	A	.	.	MAF_USDA=2.459
NC_035105.1	27193269	.	C	A	.	.	MAF_INRAE=17.722;MAF_USDA=12.941
NC_035105.1	27193328	.	T	C	.	.	MAF_INRAE=21.519;MAF_USDA=8.235
NC_035105.1	27193413	.	C	T	.	.	MAF_INRAE=21.519;MAF_USDA=20.833
NC_035105.1	27193423	.	C	T	.	.	MAF_USDA=1.176
NC_035105.1	27193474	.	T	C	.	.	MAF_INRAE=17.722;MAF_USDA=13.529
NC_035105.1	27193572	.	C	G	.	.	MAF_USDA=1.639
NC_035105.1	27193695	.	G	A	.	.	MAF_INRAE=4.43;MAF_USDA=14.706
NC_035105.1	27193706	.	G	A	.	.	MAF_INRAE=21.519;MAF_USDA=7.647
NC_035105.1	27193940	.	A	G	.	.	MAF_USDA=22.917
NC_035105.1	27193951	.	C	T	.	.	MAF_INRAE=5.696;MAF_USDA=2.941
NC_035105.1	27193952	.	G	A	.	.	MAF_USDA=22.917
NC_035105.1	27193953	.	G	A	.	.	MAF_INRAE=21.519;MAF_USDA=8.235
NC_035105.1	27194055	.	C	T	.	.	MAF_USDA=2.083
NC_035105.1	27194129	.	C	T	.	.	MAF_USDA=3.279
NC_035105.1	27194189	.	C	T	.	.	MAF_USDA=2.459
NC_035105.1	27194208	.	G	T	.	.	MAF_USDA=3.333
NC_035105.1	27194237	.	C	G	.	.	MAF_INRAE=21.519;MAF_USDA=7.738
NC_035105.1	27194265	.	G	A	.	.	MAF_USDA=3.279
NC_035105.1	27194282	.	G	A	.	.	MAF_INRAE=21.519;MAF_USDA=6.471
NC_035105.1	27194330	.	G	A	.	.	MAF_USDA=3.279
NC_035105.1	27194343	.	T	C	.	.	MAF_INRAE=37.975;MAF_USDA=31.176
NC_035105.1	27194383	.	C	T	.	.	MAF_INRAE=21.519;MAF_USDA=5.882
NC_035105.1	27194385	.	G	A	.	.	MAF_INRAE=41.139;MAF_USDA=38.824
NC_035105.1	27194538	.	C	A	.	.	MAF_USDA=1.639
NC_035105.1	27194603	.	A	G	.	.	MAF_INRAE=37.342;MAF_USDA=30.588
NC_035105.1	27194632	.	T	C	.	.	MAF_INRAE=41.139;MAF_USDA=47.917
NC_035105.1	27194819	.	T	A	.	.	MAF_USDA=3.279
NC_035105.1	27194864	.	G	T	.	.	MAF_INRAE=11.392;MAF_USDA=2.459
NC_035105.1	27194886	.	A	T	.	.	MAF_USDA=1.639
NC_035105.1	27194934	.	C	A	.	.	MAF_INRAE=20.886;MAF_USDA=5.882
NC_035105.1	27194975	.	T	C	.	.	MAF_INRAE=40.506;MAF_USDA=38.235
NC_035105.1	27195082	.	A	C	.	.	MAF_USDA=2.459
NC_035105.1	27195178	.	G	C	.	.	MAF_INRAE=12.025;MAF_USDA=3.279
NC_035105.1	27195182	.	G	A	.	.	MAF_USDA=8.197
NC_035105.1	27195206	.	A	C	.	.	MAF_INRAE=7.5
NC_035105.1	27195213	.	C	T	.	.	MAF_INRAE=41.139;MAF_USDA=38.235
NC_035105.1	27195289	.	G	T	.	.	MAF_INRAE=41.139;MAF_USDA=38.824
NC_035105.1	27195408	.	C	T	.	.	MAF_USDA=3.279
NC_035105.1	27195450	.	C	G	.	.	MAF_USDA=1.639
NC_035105.1	27195484	.	G	T	.	.	MAF_INRAE=41.772;MAF_USDA=38.235
NC_035105.1	27195511	.	C	A	.	.	MAF_INRAE=17.722;MAF_USDA=14.118
NC_035105.1	27195623	.	G	C	.	.	MAF_USDA=1.639
NC_035105.1	27195695	.	T	A	.	.	MAF_INRAE=41.139;MAF_USDA=38.824
NC_035105.1	27195696	.	A	C	.	.	MAF_INRAE=44.167;MAF_USDA=38.235
NC_035105.1	27195841	.	G	A	.	.	MAF_INRAE=12.025
NC_035105.1	27195858	.	G	T	.	.	MAF_USDA=3.279
NC_035105.1	27196010	.	G	A	.	.	MAF_INRAE=17.722;MAF_USDA=10.417
NC_035105.1	27196072	.	G	T	.	.	MAF_INRAE=12.025;MAF_USDA=3.279
NC_035105.1	27196105	.	A	G	.	.	MAF_USDA=3.279
NC_035105.1	27196117	.	G	T	.	.	MAF_INRAE=17.722;MAF_USDA=15.294
NC_035105.1	27196122	.	G	A	.	.	MAF_INRAE=12.025;MAF_USDA=3.279
NC_035105.1	27196129	.	C	T	.	.	MAF_USDA=3.279
NC_035105.1	27196233	.	C	T	.	.	MAF_INRAE=23.418;MAF_USDA=44.118
NC_035105.1	27196323	.	G	A	.	.	MAF_INRAE=40.506;MAF_USDA=37.647
NC_035105.1	27196536	.	C	G	.	.	MAF_INRAE=37.342;MAF_USDA=29.412
NC_035105.1	27196583	.	C	G	.	.	MAF_USDA=2.083
NC_035105.1	27196661	.	A	G	.	.	MAF_INRAE=41.139;MAF_USDA=36.471
NC_035105.1	27196735	.	T	A	.	.	MAF_INRAE=12.025;MAF_USDA=3.333
NC_035105.1	27196740	.	T	C	.	.	MAF_USDA=2.5
NC_035105.1	27196810	.	A	G	.	.	MAF_USDA=1.639
NC_035105.1	27196899	.	C	T	.	.	MAF_USDA=2.459
NC_035105.1	27196914	.	A	G	.	.	MAF_USDA=4.167
NC_035105.1	27197064	.	T	A	.	.	MAF_INRAE=12.025
NC_035105.1	27197104	.	T	C	.	.	MAF_INRAE=37.975;MAF_USDA=31.176
NC_035105.1	27197156	.	C	G	.	.	MAF_INRAE=41.139;MAF_USDA=38.235
NC_035105.1	27197164	.	C	T	.	.	MAF_INRAE=10.0
NC_035105.1	27197182	.	T	G	.	.	MAF_USDA=3.279
NC_035105.1	27197241	.	T	C	.	.	MAF_INRAE=40.506;MAF_USDA=37.059
NC_035105.1	27197422	.	C	A	.	.	MAF_INRAE=41.139;MAF_USDA=39.412
NC_035105.1	27197465	.	T	A	.	.	MAF_INRAE=21.519;MAF_USDA=6.471
NC_035105.1	27197482	.	C	A	.	.	MAF_INRAE=23.418;MAF_USDA=41.176
NC_035105.1	27197487	.	C	T	.	.	MAF_INRAE=21.519;MAF_USDA=5.882
NC_035105.1	27197528	.	G	A	.	.	MAF_INRAE=23.418;MAF_USDA=35.294
NC_035105.1	27197640	.	T	C	.	.	MAF_INRAE=41.139;MAF_USDA=37.059
NC_035105.1	27197655	.	A	C	.	.	MAF_INRAE=5.0
NC_035105.1	27197674	.	A	G	.	.	MAF_INRAE=41.139;MAF_USDA=38.824
NC_035105.1	27197676	.	T	G	.	.	MAF_INRAE=37.5;MAF_USDA=31.765
NC_035105.1	27197725	.	T	A	.	.	MAF_INRAE=4.167;MAF_USDA=29.167
NC_035105.1	27197727	.	T	G	.	.	MAF_INRAE=4.167;MAF_USDA=29.167
NC_035105.1	27197739	.	C	A	.	.	MAF_INRAE=4.167;MAF_USDA=29.167
NC_035105.1	27197741	.	T	A	.	.	MAF_INRAE=4.167;MAF_USDA=29.167
NC_035105.1	27197863	.	C	A	.	.	MAF_USDA=1.639
NC_035105.1	27197972	.	A	C	.	.	MAF_USDA=1.639
NC_035105.1	27198019	.	T	A	.	.	MAF_INRAE=21.519;MAF_USDA=5.882
NC_035105.1	27198074	.	C	A	.	.	MAF_INRAE=41.139;MAF_USDA=38.824
NC_035105.1	27198097	.	A	G	.	.	MAF_INRAE=41.139;MAF_USDA=38.235
NC_035105.1	27198169	.	T	C	.	.	MAF_INRAE=41.139;MAF_USDA=38.235
NC_035105.1	27198264	.	C	A	.	.	MAF_USDA=2.083
NC_035105.1	27198277	.	C	G	.	.	MAF_INRAE=17.722;MAF_USDA=14.118
NC_035105.1	27198286	.	A	C	.	.	MAF_INRAE=2.5;MAF_USDA=4.706
NC_035105.1	27198362	.	G	A	.	.	MAF_INRAE=21.519;MAF_USDA=18.75
NC_035105.1	27198402	.	A	G	.	.	MAF_USDA=18.75
NC_035105.1	27198403	.	C	T	.	.	MAF_USDA=18.75
NC_035105.1	27198404	.	A	T	.	.	MAF_USDA=18.75
NC_035105.1	27198406	.	T	G	.	.	MAF_USDA=18.75
NC_035105.1	27198408	.	C	G	.	.	MAF_USDA=10.656
NC_035105.1	27198411	.	A	C	.	.	MAF_USDA=4.098
NC_035105.1	27198467	.	C	T	.	.	MAF_USDA=2.459
NC_035105.1	27198499	.	G	A	.	.	MAF_USDA=3.279
NC_035105.1	27198518	.	A	G	.	.	MAF_INRAE=40.506;MAF_USDA=38.824
NC_035105.1	27198565	.	T	G	.	.	MAF_USDA=1.639
NC_035105.1	27198584	.	T	C	.	.	MAF_INRAE=23.418;MAF_USDA=40.0
NC_035105.1	27198623	.	C	T	.	.	MAF_INRAE=6.962;MAF_USDA=4.918
NC_035105.1	27198697	.	A	C	.	.	MAF_INRAE=37.342;MAF_USDA=29.412
NC_035105.1	27198807	.	G	T	.	.	MAF_USDA=1.639
NC_035105.1	27199060	.	G	T	.	.	MAF_USDA=2.083
NC_035105.1	27199120	.	C	T	.	.	MAF_INRAE=12.025;MAF_USDA=1.639
NC_035105.1	27199204	.	G	A	.	.	MAF_USDA=1.639
NC_035105.1	27199276	.	C	T	.	.	MAF_USDA=1.176
NC_035105.1	27199342	.	C	T	.	.	MAF_USDA=2.459
NC_035105.1	27199411	.	C	T	.	.	MAF_INRAE=37.342;MAF_USDA=25.0
NC_035105.1	27199433	.	C	G	.	.	MAF_USDA=2.083
NC_035105.1	27199470	.	G	A	.	.	MAF_INRAE=44.937;MAF_USDA=47.647
NC_035105.1	27199507	.	G	T	.	.	MAF_USDA=4.098
NC_035105.1	27199512	.	T	G	.	.	MAF_INRAE=41.139;MAF_USDA=37.647
NC_035105.1	27199519	.	T	G	.	.	MAF_INRAE=41.139;MAF_USDA=36.471
NC_035105.1	27199613	.	T	G	.	.	MAF_INRAE=37.342;MAF_USDA=30.357
NC_035105.1	27199756	.	T	C	.	.	MAF_USDA=4.918
NC_035105.1	27200109	.	A	T	.	.	MAF_USDA=2.083
NC_035105.1	27200120	.	G	A	.	.	MAF_USDA=2.083
NC_035105.1	27200158	.	A	C	.	.	MAF_USDA=1.667
NC_035105.1	27200428	.	G	A	.	.	MAF_USDA=2.459
NC_035105.1	27200548	.	G	T	.	.	MAF_USDA=1.639
NC_035105.1	27200892	.	T	G	.	.	MAF_USDA=2.459
NC_035105.1	27200925	.	C	T	.	.	MAF_USDA=3.279
NC_035105.1	27200944	.	T	C	.	.	MAF_USDA=4.167
NC_035105.1	27200949	.	G	A	.	.	MAF_USDA=1.639
NC_035105.1	27200963	.	G	A	.	.	MAF_USDA=1.639
NC_035105.1	27201112	.	G	A	.	.	MAF_INRAE=6.962
NC_035105.1	27201146	.	G	A	.	.	MAF_USDA=4.167
NC_035105.1	27201323	.	C	A	.	.	MAF_USDA=1.639
NC_035105.1	27201327	.	T	A	.	.	MAF_USDA=4.098
NC_035105.1	27201359	.	G	T	.	.	MAF_USDA=4.098
NC_035105.1	27201380	.	C	G	.	.	MAF_USDA=4.098
NC_035105.1	27201394	.	C	G	.	.	MAF_USDA=4.098
NC_035105.1	27201405	.	G	A	.	.	MAF_USDA=1.639
NC_035105.1	27201464	.	T	C	.	.	MAF_INRAE=37.342;MAF_USDA=30.588
NC_035105.1	27201571	.	A	C	.	.	MAF_INRAE=3.333
NC_035105.1	27201586	.	T	C	.	.	MAF_INRAE=7.5
NC_035105.1	27201593	.	G	A	.	.	MAF_USDA=2.459
NC_035105.1	27201603	.	C	T	.	.	MAF_USDA=4.098
NC_035105.1	27201623	.	A	T	.	.	MAF_INRAE=4.167;MAF_USDA=16.667
NC_035105.1	27201635	.	T	C	.	.	MAF_INRAE=1.667
NC_035105.1	27201637	.	C	T	.	.	MAF_INRAE=3.333
NC_035105.1	27201645	.	C	A	.	.	MAF_INRAE=2.5
NC_035105.1	27201661	.	G	A	.	.	MAF_USDA=4.706
NC_035105.1	27201678	.	T	C	.	.	MAF_USDA=15.574
NC_035105.1	27201703	.	A	T	.	.	MAF_INRAE=21.519;MAF_USDA=6.471
NC_035105.1	27201712	.	C	A	.	.	MAF_INRAE=41.139;MAF_USDA=38.824
NC_035105.1	27201749	.	A	C	.	.	MAF_INRAE=1.667
NC_035105.1	27201761	.	A	T	.	.	MAF_USDA=2.459
NC_035105.1	27201774	.	T	G	.	.	MAF_INRAE=18.333
NC_035105.1	27201785	.	C	T	.	.	MAF_INRAE=6.667
NC_035105.1	27201786	.	G	T	.	.	MAF_INRAE=17.5;MAF_USDA=20.833
NC_035105.1	27201815	.	C	A	.	.	MAF_INRAE=5.0
NC_035105.1	27201816	.	A	T	.	.	MAF_INRAE=6.667
NC_035105.1	27201841	.	A	G	.	.	MAF_INRAE=2.5;MAF_USDA=7.377
NC_035105.1	27201859	.	A	C	.	.	MAF_INRAE=14.167;MAF_USDA=15.294
NC_035105.1	27201860	.	C	G	.	.	MAF_INRAE=5.833
NC_035105.1	27201863	.	T	A	.	.	MAF_INRAE=17.5;MAF_USDA=16.667
NC_035105.1	27201867	.	C	A	.	.	MAF_INRAE=5.833
NC_035105.1	27201874	.	C	T	.	.	MAF_INRAE=5.833
NC_035105.1	27201920	.	CTGTGT	CTGTGC	.	.	MAF_USDA=27.083
NC_035105.1	27201925	.	T	C	.	.	MAF_INRAE=37.975
NC_035105.1	27201941	.	A	G	.	.	MAF_INRAE=20.886;MAF_USDA=5.882
NC_035105.1	27202012	.	G	A	.	.	MAF_USDA=4.118
NC_035105.1	27202041	.	C	G	.	.	MAF_INRAE=4.167
NC_035105.1	27202042	.	C	T	.	.	MAF_INRAE=15.823;MAF_USDA=30.0
NC_035105.1	27202046	.	T	C	.	.	MAF_INRAE=5.0;MAF_USDA=3.279
NC_035105.1	27202065	.	A	G	.	.	MAF_INRAE=3.333
NC_035105.1	27202070	.	T	C	.	.	MAF_INRAE=4.43;MAF_USDA=14.706
NC_035105.1	27202121	.	G	C	.	.	MAF_INRAE=4.167
NC_035105.1	27202151	.	C	G	.	.	MAF_INRAE=39.873;MAF_USDA=38.824
NC_035105.1	27202229	.	A	G	.	.	MAF_INRAE=37.342;MAF_USDA=30.0
NC_035105.1	27202281	.	T	C	.	.	MAF_INRAE=23.418;MAF_USDA=41.176
NC_035105.1	27202335	.	C	T	.	.	MAF_USDA=8.197
NC_035105.1	27202369	.	A	T	.	.	MAF_INRAE=9.167
NC_035105.1	27202409	.	G	A	.	.	MAF_USDA=1.639
NC_035105.1	27202440	.	G	A	.	.	MAF_USDA=1.765
NC_035105.1	27202505	.	T	C	.	.	MAF_INRAE=41.139;MAF_USDA=37.647
NC_035105.1	27202533	.	G	A	.	.	MAF_INRAE=40.506;MAF_USDA=38.235
NC_035105.1	27202578	.	G	T	.	.	MAF_USDA=3.279
NC_035105.1	27202611	.	A	G	.	.	MAF_INRAE=38.608;MAF_USDA=42.941
NC_035105.1	27202643	.	G	C	.	.	MAF_USDA=3.279
NC_035105.1	27202696	.	C	T	.	.	MAF_INRAE=17.722;MAF_USDA=14.118
NC_035105.1	27202709	.	G	C	.	.	MAF_USDA=1.639
NC_035105.1	27202727	.	C	T	.	.	MAF_INRAE=21.519;MAF_USDA=5.882
NC_035105.1	27202742	.	C	A	.	.	MAF_INRAE=17.722;MAF_USDA=15.294
NC_035105.1	27202821	.	C	G	.	.	MAF_INRAE=1.667
NC_035105.1	27202871	.	C	G	.	.	MAF_INRAE=44.167;MAF_USDA=40.0
NC_035105.1	27202880	.	A	T	.	.	MAF_INRAE=3.333
NC_035105.1	27202892	.	G	A	.	.	MAF_USDA=1.639
NC_035105.1	27202895	.	T	G	.	.	MAF_USDA=1.639
NC_035105.1	27202978	.	G	T	.	.	MAF_INRAE=39.873;MAF_USDA=45.833
NC_035105.1	27203035	.	T	G	.	.	MAF_INRAE=36.842;MAF_USDA=31.765
NC_035105.1	27203227	.	T	A	.	.	MAF_USDA=4.167
NC_035105.1	27203270	.	T	G	.	.	MAF_USDA=10.417
NC_035105.1	27203277	.	G	C	.	.	MAF_USDA=10.417
NC_035105.1	27203279	.	C	G	.	.	MAF_USDA=10.417
NC_035105.1	27203290	.	T	A	.	.	MAF_USDA=10.417
NC_035105.1	27203430	.	T	G	.	.	MAF_INRAE=3.333;MAF_USDA=18.75
NC_035105.1	27203527	.	C	A	.	.	MAF_USDA=3.279
NC_035105.1	27203549	.	C	A	.	.	MAF_INRAE=12.025;MAF_USDA=1.639
NC_035105.1	27203643	.	C	T	.	.	MAF_INRAE=12.025;MAF_USDA=8.824
NC_035105.1	27203665	.	G	A	.	.	MAF_INRAE=41.139;MAF_USDA=38.235
NC_035105.1	27203701	.	C	T	.	.	MAF_INRAE=41.139;MAF_USDA=37.059
NC_035105.1	27203827	.	T	A	.	.	MAF_INRAE=41.139;MAF_USDA=37.059
NC_035105.1	27203944	.	A	G	.	.	MAF_USDA=2.459
NC_035105.1	27204064	.	A	T	.	.	MAF_INRAE=40.506;MAF_USDA=39.412
NC_035105.1	27204073	.	A	T	.	.	MAF_USDA=1.639
NC_035105.1	27204234	.	A	G	.	.	MAF_INRAE=12.025;MAF_USDA=3.279
NC_035105.1	27204261	.	C	T	.	.	MAF_INRAE=39.241;MAF_USDA=22.353
NC_035105.1	27204300	.	A	T	.	.	MAF_INRAE=17.722;MAF_USDA=16.471
NC_035105.1	27204326	.	C	T	.	.	MAF_USDA=10.656
NC_035105.1	27204416	.	C	A	.	.	MAF_USDA=5.738
NC_035105.1	27204443	.	T	C	.	.	MAF_USDA=2.459
NC_035105.1	27204460	.	G	C	.	.	MAF_INRAE=21.519;MAF_USDA=22.917
NC_035105.1	27204561	.	G	A	.	.	MAF_INRAE=17.089;MAF_USDA=17.647
NC_035105.1	27204722	.	A	C	.	.	MAF_USDA=2.459
NC_035105.1	27204742	.	A	C	.	.	MAF_USDA=2.459
NC_035105.1	27204780	.	G	A	.	.	MAF_INRAE=21.519;MAF_USDA=6.471
NC_035105.1	27204821	.	T	C	.	.	MAF_INRAE=21.519;MAF_USDA=7.647
NC_035105.1	27204943	.	G	C	.	.	MAF_INRAE=20.253;MAF_USDA=8.824
NC_035105.1	27204967	.	C	G	.	.	MAF_USDA=1.639
NC_035105.1	27204979	.	G	T	.	.	MAF_USDA=3.279
NC_035105.1	27204998	.	G	C	.	.	MAF_INRAE=31.579;MAF_USDA=5.882
NC_035105.1	27205241	.	G	A	.	.	MAF_USDA=38.095
NC_035105.1	27205686	.	A	G	.	.	MAF_USDA=2.459
NC_035105.1	27205695	.	A	G	.	.	MAF_USDA=1.639
NC_035105.1	27205850	.	T	A	.	.	MAF_INRAE=21.519;MAF_USDA=20.833
NC_035105.1	27205865	.	A	T	.	.	MAF_INRAE=21.519;MAF_USDA=8.235
NC_035105.1	27205869	.	G	A	.	.	MAF_INRAE=3.333;MAF_USDA=20.833
NC_035105.1	27205992	.	A	G	.	.	MAF_USDA=2.459
NC_035105.1	27205999	.	A	G	.	.	MAF_USDA=2.459
NC_035105.1	27206008	.	A	C	.	.	MAF_USDA=3.279
NC_035105.1	27206039	.	C	T	.	.	MAF_USDA=4.098
NC_035105.1	27206046	.	G	A	.	.	MAF_INRAE=44.304;MAF_USDA=5.952
NC_035105.1	27206073	.	C	T	.	.	MAF_USDA=2.941
NC_035105.1	27206133	.	C	T	.	.	MAF_USDA=2.459
NC_035105.1	27206203	.	G	T	.	.	MAF_INRAE=21.519;MAF_USDA=18.75
NC_035105.1	27206210	.	A	G	.	.	MAF_USDA=1.639
NC_035105.1	27206306	.	T	A	.	.	MAF_INRAE=18.333;MAF_USDA=16.667
NC_035105.1	27206307	.	C	A	.	.	MAF_INRAE=18.333;MAF_USDA=16.667
NC_035105.1	27206311	.	T	A	.	.	MAF_INRAE=18.333;MAF_USDA=16.667
NC_035105.1	27206313	.	A	G	.	.	MAF_USDA=16.667
NC_035105.1	27206315	.	T	C	.	.	MAF_USDA=16.667
NC_035105.1	27206316	.	T	A	.	.	MAF_USDA=16.667
NC_035105.1	27206317	.	G	A	.	.	MAF_USDA=16.667
NC_035105.1	27206319	.	C	T	.	.	MAF_USDA=16.667
NC_035105.1	27206321	.	T	A	.	.	MAF_INRAE=18.333;MAF_USDA=16.667
NC_035105.1	27206325	.	T	G	.	.	MAF_INRAE=18.333;MAF_USDA=16.667
NC_035105.1	27206326	.	T	A	.	.	MAF_INRAE=18.333;MAF_USDA=16.667
NC_035105.1	27206350	.	C	A	.	.	MAF_USDA=1.639
NC_035105.1	27206352	.	G	T	.	.	MAF_USDA=7.377
NC_035105.1	27206355	.	C	G	.	.	MAF_INRAE=21.519;MAF_USDA=7.059
NC_035105.1	27206409	.	G	A	.	.	MAF_INRAE=21.519;MAF_USDA=6.471
NC_035105.1	27206425	.	G	A	.	.	MAF_INRAE=22.152;MAF_USDA=28.235
NC_035105.1	27206452	.	G	A	.	.	MAF_INRAE=21.519;MAF_USDA=7.059
NC_035105.1	27206504	.	G	A	.	.	MAF_USDA=22.131
NC_035105.1	27206531	.	C	T	.	.	MAF_USDA=5.738
NC_035105.1	27206540	.	G	A	.	.	MAF_USDA=3.279
NC_035105.1	27206549	.	C	G	.	.	MAF_USDA=3.279
NC_035105.1	27206792	.	T	C	.	.	MAF_INRAE=20.833;MAF_USDA=35.294
NC_035105.1	27206827	.	A	C	.	.	MAF_USDA=3.279
NC_035105.1	27206856	.	T	C	.	.	MAF_INRAE=20.886;MAF_USDA=7.647
NC_035105.1	27206880	.	C	A	.	.	MAF_USDA=1.639
NC_035105.1	27207247	.	G	A	.	.	MAF_USDA=1.639
NC_035105.1	27207250	.	C	T	.	.	MAF_INRAE=4.43;MAF_USDA=14.118
NC_035105.1	27207258	.	C	T	.	.	MAF_USDA=2.083
NC_035105.1	27207297	.	A	T	.	.	MAF_USDA=1.639
NC_035105.1	27207322	.	T	A	.	.	MAF_USDA=7.377
NC_035105.1	27207406	.	G	T	.	.	MAF_USDA=1.639
NC_035105.1	27207596	.	A	C	.	.	MAF_USDA=1.639
NC_035105.1	27207690	.	G	A	.	.	MAF_INRAE=19.62;MAF_USDA=6.471
NC_035105.1	27207811	.	C	T	.	.	MAF_USDA=4.098
NC_035105.1	27207815	.	G	C	.	.	MAF_USDA=25.41
NC_035105.1	27207819	.	C	A	.	.	MAF_USDA=4.918
NC_035105.1	27207898	.	C	G	.	.	MAF_USDA=1.639
NC_035105.1	27207899	.	C	T	.	.	MAF_USDA=1.639
NC_035105.1	27208024	.	C	A	.	.	MAF_USDA=8.333
NC_035105.1	27208025	.	A	C	.	.	MAF_USDA=8.333
NC_035105.1	27208067	.	A	G	.	.	MAF_INRAE=21.519;MAF_USDA=8.235
NC_035105.1	27208249	.	G	T	.	.	MAF_USDA=2.083
NC_035105.1	27208426	.	T	G	.	.	MAF_INRAE=20.886;MAF_USDA=7.647
NC_035105.1	27208535	.	G	A	.	.	MAF_INRAE=21.519;MAF_USDA=5.882
NC_035105.1	27208617	.	A	T	.	.	MAF_USDA=4.918
NC_035105.1	27208721	.	C	A	.	.	MAF_USDA=2.459
NC_035105.1	27208729	.	G	A	.	.	MAF_USDA=1.639
NC_035105.1	27208819	.	C	A	.	.	MAF_USDA=2.459
NC_035105.1	27208831	.	C	G	.	.	MAF_INRAE=50.0;MAF_USDA=22.131
NC_035105.1	27208834	.	T	C	.	.	MAF_USDA=1.639
NC_035105.1	27208866	.	T	C	.	.	MAF_USDA=26.23
NC_035105.1	27208867	.	G	A	.	.	MAF_USDA=1.639
NC_035105.1	27208876	.	G	T	.	.	MAF_INRAE=21.053;MAF_USDA=7.059
NC_035105.1	27208939	.	C	G	.	.	MAF_USDA=25.41
NC_035105.1	27209054	.	G	A	.	.	MAF_INRAE=5.063;MAF_USDA=3.529
NC_035105.1	27209101	.	C	A	.	.	MAF_INRAE=5.063
NC_035105.1	27209119	.	A	C	.	.	MAF_INRAE=6.962;MAF_USDA=3.279
NC_035105.1	27209173	.	A	C	.	.	MAF_INRAE=21.519;MAF_USDA=5.882
NC_035105.1	27209248	.	C	T	.	.	MAF_USDA=1.639
NC_035105.1	27209370	.	C	T	.	.	MAF_USDA=2.459
NC_035105.1	27209421	.	G	C	.	.	MAF_USDA=2.459
NC_035105.1	27209577	.	T	A	.	.	MAF_USDA=7.377
NC_035105.1	27209674	.	C	T	.	.	MAF_USDA=2.083
NC_035105.1	27209822	.	A	C	.	.	MAF_USDA=4.098
NC_035105.1	27209850	.	G	A	.	.	MAF_INRAE=21.519;MAF_USDA=37.647
NC_035105.1	27209948	.	C	T	.	.	MAF_USDA=1.639
NC_035105.1	27209986	.	G	A	.	.	MAF_USDA=1.639
NC_035105.1	27210120	.	C	T	.	.	MAF_USDA=1.639
NC_035105.1	27210937	.	A	G	.	.	MAF_USDA=1.639
NC_035105.1	27210955	.	T	C	.	.	MAF_INRAE=21.519;MAF_USDA=5.882
NC_035105.1	27211192	.	C	A	.	.	MAF_INRAE=21.519;MAF_USDA=5.882
NC_035105.1	27211193	.	C	T	.	.	MAF_USDA=2.459
NC_035105.1	27211404	.	C	T	.	.	MAF_USDA=2.459
NC_035105.1	27211462	.	G	A	.	.	MAF_INRAE=6.329;MAF_USDA=4.918
NC_035105.1	27211466	.	T	A	.	.	MAF_INRAE=44.937;MAF_USDA=5.294
NC_035105.1	27211568	.	C	T	.	.	MAF_USDA=1.639
NC_035105.1	27211693	.	A	C	.	.	MAF_USDA=26.23
NC_035105.1	27211713	.	C	G	.	.	MAF_USDA=1.639
NC_035105.1	27211726	.	C	G	.	.	MAF_USDA=12.5
NC_035105.1	27211792	.	T	G	.	.	MAF_USDA=2.459
NC_035105.1	27213070	.	T	A	.	.	MAF_INRAE=5.263
NC_035105.1	27213116	.	C	A	.	.	MAF_USDA=43.452
NC_035105.1	27213279	.	G	T	.	.	MAF_USDA=2.083
NC_035105.1	27213457	.	A	G	.	.	MAF_INRAE=6.962;MAF_USDA=5.738
NC_035105.1	27213483	.	T	C	.	.	MAF_INRAE=2.532;MAF_USDA=8.235
NC_035105.1	27213649	.	G	A	.	.	MAF_USDA=2.459
NC_035105.1	27213992	.	C	A	.	.	MAF_USDA=1.639
NC_035105.1	27214104	.	G	A	.	.	MAF_USDA=2.083
NC_035105.1	27214319	.	T	C	.	.	MAF_USDA=2.459
NC_035105.1	27214578	.	A	T	.	.	MAF_USDA=1.639
NC_035105.1	27214793	.	C	A	.	.	MAF_INRAE=2.532;MAF_USDA=21.176
NC_035105.1	27214918	.	C	T	.	.	MAF_USDA=1.639
NC_035105.1	27215362	.	C	T	.	.	MAF_USDA=1.639
NC_035105.1	27215436	.	G	A	.	.	MAF_INRAE=6.962;MAF_USDA=4.098
NC_035105.1	27216111	.	T	G	.	.	MAF_INRAE=2.532;MAF_USDA=49.412
NC_035105.1	27216236	.	G	A	.	.	MAF_INRAE=18.987;MAF_USDA=4.118
NC_035105.1	27216270	.	T	A	.	.	MAF_USDA=4.918
NC_035105.1	27216350	.	G	A	.	.	MAF_USDA=1.639
NC_035105.1	27216579	.	G	T	.	.	MAF_INRAE=10.127;MAF_USDA=9.412
NC_035105.1	27216638	.	T	C	.	.	MAF_USDA=1.639
NC_035105.1	27217039	.	G	A	.	.	MAF_USDA=4.918
NC_035105.1	27217064	.	A	C	.	.	MAF_INRAE=32.278;MAF_USDA=35.882
NC_035105.1	27217389	.	T	G	.	.	MAF_INRAE=29.747;MAF_USDA=19.412
NC_035105.1	27217486	.	C	A	.	.	MAF_INRAE=24.684;MAF_USDA=19.412
NC_035105.1	27217510	.	C	T	.	.	MAF_INRAE=31.646;MAF_USDA=34.706
NC_035105.1	27217613	.	G	A	.	.	MAF_INRAE=31.646;MAF_USDA=33.529
NC_035105.1	27217655	.	G	T	.	.	MAF_USDA=1.639
NC_035105.1	27217674	.	C	A	.	.	MAF_USDA=4.918
NC_035105.1	27217735	.	C	T	.	.	MAF_USDA=14.754
NC_035105.1	27217800	.	T	G	.	.	MAF_USDA=6.557
NC_035105.1	27217803	.	C	T	.	.	MAF_USDA=4.918
NC_035105.1	27217920	.	A	C	.	.	MAF_INRAE=29.114;MAF_USDA=33.529
NC_035105.1	27217928	.	A	C	.	.	MAF_USDA=10.656
NC_035105.1	27217951	.	G	T	.	.	MAF_USDA=1.639
NC_035105.1	27217983	.	A	T	.	.	MAF_INRAE=12.025;MAF_USDA=9.412
NC_035105.1	27217997	.	G	A	.	.	MAF_INRAE=27.848;MAF_USDA=18.824
NC_035105.1	27218085	.	C	G	.	.	MAF_USDA=2.083
NC_035105.1	27218183	.	G	T	.	.	MAF_INRAE=12.025;MAF_USDA=29.412
NC_035105.1	27218244	.	C	T	.	.	MAF_USDA=2.941
NC_035105.1	27218361	.	C	T	.	.	MAF_USDA=7.377
NC_035105.1	27218379	.	A	G	.	.	MAF_INRAE=18.987;MAF_USDA=4.118
NC_035105.1	27218449	.	C	T	.	.	MAF_INRAE=40.506;MAF_USDA=35.417
NC_035105.1	27218523	.	A	G	.	.	MAF_INRAE=41.139;MAF_USDA=44.706
NC_035105.1	27218815	.	A	C	.	.	MAF_INRAE=21.053;MAF_USDA=6.471
NC_035105.1	27218892	.	T	C	.	.	MAF_INRAE=11.392
NC_035105.1	27218976	.	A	G	.	.	MAF_USDA=7.377
NC_035105.1	27219151	.	C	T	.	.	MAF_INRAE=12.025;MAF_USDA=20.588
NC_035105.1	27219208	.	C	A	.	.	MAF_USDA=3.279
NC_035105.1	27219230	.	A	G	.	.	MAF_USDA=1.639
NC_035105.1	27219235	.	A	C	.	.	MAF_USDA=7.377
NC_035105.1	27219254	.	G	A	.	.	MAF_INRAE=28.481;MAF_USDA=29.167
NC_035105.1	27219505	.	A	G	.	.	MAF_USDA=10.656
NC_035105.1	27219658	.	C	T	.	.	MAF_USDA=1.639
NC_035105.1	27219677	.	C	T	.	.	MAF_INRAE=12.025;MAF_USDA=2.459
NC_035105.1	27219687	.	G	A	.	.	MAF_INRAE=28.481;MAF_USDA=12.941
NC_035105.1	27219698	.	T	C	.	.	MAF_INRAE=21.053;MAF_USDA=11.765
NC_035105.1	27219712	.	T	G	.	.	MAF_INRAE=2.5
NC_035105.1	27219714	.	T	A	.	.	MAF_INRAE=2.5
NC_035105.1	27219778	.	C	T	.	.	MAF_USDA=2.459
NC_035105.1	27219819	.	G	A	.	.	MAF_USDA=10.656
NC_035105.1	27219846	.	G	C	.	.	MAF_USDA=6.25
NC_035105.1	27219866	.	C	A	.	.	MAF_USDA=4.167
NC_035105.1	27219962	.	C	A	.	.	MAF_USDA=4.167
NC_035105.1	27223588	.	C	T	.	.	MAF_USDA=1.639
NC_035105.1	27223652	.	T	C	.	.	MAF_INRAE=15.0;MAF_USDA=12.5
NC_035105.1	27223666	.	A	G	.	.	MAF_USDA=4.167
NC_035105.1	27223721	.	C	A	.	.	MAF_INRAE=15.0
NC_035105.1	27223739	.	G	A	.	.	MAF_INRAE=8.228;MAF_USDA=2.083
NC_035105.1	27223754	.	T	G	.	.	MAF_INRAE=47.5
NC_035105.1	27224145	.	G	T	.	.	MAF_INRAE=2.632
NC_035105.1	27224467	.	C	T	.	.	MAF_USDA=4.098
NC_035105.1	27224468	.	A	G	.	.	MAF_USDA=4.098
NC_035105.1	27224593	.	C	G	.	.	MAF_USDA=3.279
NC_035105.1	27224597	.	C	T	.	.	MAF_USDA=1.639
NC_035105.1	27224621	.	G	A	.	.	MAF_USDA=4.098
NC_035105.1	27224635	.	C	T	.	.	MAF_USDA=4.918
NC_035105.1	27224661	.	T	C	.	.	MAF_USDA=10.87
NC_035105.1	27224759	.	G	T	.	.	MAF_USDA=37.5
NC_035105.1	27224763	.	G	T	.	.	MAF_INRAE=5.833
NC_035105.1	27233750	.	A	T	.	.	MAF_USDA=4.167
NC_035105.1	27233768	.	G	T	.	.	MAF_USDA=27.083
NC_035105.1	27233833	.	C	A	.	.	MAF_INRAE=1.667;MAF_USDA=37.5
NC_035105.1	27233876	.	C	G	.	.	MAF_USDA=27.083
NC_035105.1	27233930	.	T	G	.	.	MAF_USDA=5.952
NC_035105.1	27233939	.	T	C	.	.	MAF_USDA=2.542
NC_035105.1	27234046	.	G	T	.	.	MAF_USDA=5.294
NC_035105.1	27234095	.	G	A	.	.	MAF_INRAE=2.532;MAF_USDA=15.476
NC_035105.1	27234244	.	A	G	.	.	MAF_USDA=9.836
NC_035105.1	27234361	.	G	T	.	.	MAF_USDA=6.471
NC_035105.1	27234450	.	T	G	.	.	MAF_USDA=6.471
NC_035105.1	27234467	.	T	A	.	.	MAF_INRAE=42.5;MAF_USDA=8.333
NC_035105.1	27234481	.	T	G	.	.	MAF_USDA=5.952
NC_035105.1	27234495	.	G	T	.	.	MAF_USDA=1.639
NC_035105.1	27234642	.	C	A	.	.	MAF_USDA=1.639
NC_035105.1	27234687	.	C	A	.	.	MAF_INRAE=2.532;MAF_USDA=14.881
NC_035105.1	27234693	.	C	A	.	.	MAF_USDA=6.548
NC_035105.1	27234737	.	C	T	.	.	MAF_USDA=5.738
NC_035105.1	27234762	.	A	G	.	.	MAF_USDA=4.918
NC_035105.1	27234782	.	G	A	.	.	MAF_INRAE=21.053;MAF_USDA=13.529
NC_035105.1	27234884	.	T	C	.	.	MAF_INRAE=12.658;MAF_USDA=14.706
NC_035105.1	27234935	.	A	G	.	.	MAF_USDA=4.918
NC_035105.1	27234969	.	A	T	.	.	MAF_USDA=11.176
NC_035105.1	27234977	.	G	T	.	.	MAF_INRAE=12.025;MAF_USDA=14.118
NC_035105.1	27235058	.	A	C	.	.	MAF_USDA=3.279
NC_035105.1	27235062	.	A	T	.	.	MAF_INRAE=12.025
NC_035105.1	27235132	.	A	G	.	.	MAF_USDA=6.471
NC_035105.1	27235170	.	A	G	.	.	MAF_USDA=5.882
NC_035105.1	27235198	.	A	G	.	.	MAF_USDA=4.706
NC_035105.1	27235412	.	T	C	.	.	MAF_USDA=1.639
NC_035105.1	27235427	.	C	T	.	.	MAF_USDA=1.639
NC_035105.1	27235472	.	C	A	.	.	MAF_USDA=1.639
NC_035105.1	27236121	.	C	A	.	.	MAF_USDA=2.083
NC_035105.1	27236300	.	C	A	.	.	MAF_USDA=4.706
NC_035105.1	27236339	.	A	T	.	.	MAF_USDA=4.918
NC_035105.1	27236441	.	T	C	.	.	MAF_INRAE=48.734;MAF_USDA=28.824
NC_035105.1	27236658	.	A	T	.	.	MAF_USDA=2.459
NC_035105.1	27236812	.	C	A	.	.	MAF_USDA=4.918
NC_035105.1	27236888	.	G	A	.	.	MAF_INRAE=2.532;MAF_USDA=15.294
NC_035105.1	27236985	.	G	A	.	.	MAF_USDA=5.882
NC_035105.1	27237009	.	G	A	.	.	MAF_INRAE=2.532;MAF_USDA=16.471
NC_035105.1	27237245	.	C	T	.	.	MAF_USDA=1.639
NC_035105.1	27237311	.	G	A	.	.	MAF_USDA=2.459
NC_035105.1	27237331	.	G	A	.	.	MAF_USDA=2.459
NC_035105.1	27237430	.	T	A	.	.	MAF_INRAE=12.025
NC_035105.1	27237703	.	C	T	.	.	MAF_USDA=4.918
NC_035105.1	27237942	.	A	G	.	.	MAF_USDA=4.098
NC_035105.1	27238070	.	G	T	.	.	MAF_USDA=4.098
NC_035105.1	27238099	.	C	T	.	.	MAF_INRAE=11.667;MAF_USDA=11.765
NC_035105.1	27238132	.	C	T	.	.	MAF_USDA=2.459
NC_035105.1	27238175	.	A	G	.	.	MAF_USDA=1.639
NC_035105.1	27238241	.	C	G	.	.	MAF_USDA=10.656
NC_035105.1	27238266	.	T	C	.	.	MAF_INRAE=34.177;MAF_USDA=45.294
NC_035105.1	27238331	.	G	T	.	.	MAF_USDA=1.639
NC_035105.1	27238338	.	A	G	.	.	MAF_INRAE=37.342;MAF_USDA=29.412
NC_035105.1	27238341	.	G	A	.	.	MAF_USDA=2.083
NC_035105.1	27238342	.	T	A	.	.	MAF_USDA=2.083
NC_035105.1	27238373	.	G	A	.	.	MAF_INRAE=48.734;MAF_USDA=27.059
NC_035105.1	27238381	.	T	A	.	.	MAF_USDA=5.882
NC_035105.1	27238388	.	C	T	.	.	MAF_USDA=2.459
NC_035105.1	27238480	.	C	A	.	.	MAF_USDA=2.459
NC_035105.1	27238485	.	G	T	.	.	MAF_INRAE=12.658
NC_035105.1	27238580	.	T	A	.	.	MAF_USDA=3.279
NC_035105.1	27238683	.	C	A	.	.	MAF_USDA=5.294
NC_035105.1	27238760	.	T	C	.	.	MAF_USDA=5.738
NC_035105.1	27238766	.	A	C	.	.	MAF_INRAE=12.025;MAF_USDA=1.639
NC_035105.1	27238864	.	C	A	.	.	MAF_USDA=2.459
NC_035105.1	27238898	.	G	T	.	.	MAF_USDA=5.882
NC_035105.1	27238941	.	A	G	.	.	MAF_USDA=1.639
NC_035105.1	27238973	.	G	A	.	.	MAF_USDA=5.294
NC_035105.1	27239043	.	A	G	.	.	MAF_USDA=5.882
NC_035105.1	27239109	.	T	C	.	.	MAF_INRAE=45.0;MAF_USDA=12.353
NC_035105.1	27239242	.	G	A	.	.	MAF_USDA=7.229
NC_035105.1	27239451	.	T	G	.	.	MAF_USDA=3.333
NC_035105.1	27239452	.	G	T	.	.	MAF_USDA=4.762
NC_035105.1	27239552	.	T	C	.	.	MAF_INRAE=12.5;MAF_USDA=12.048
NC_035105.1	27239572	.	G	A	.	.	MAF_USDA=3.39
NC_035105.1	27239614	.	C	T	.	.	MAF_USDA=7.229
NC_035105.1	27239699	.	C	G	.	.	MAF_USDA=11.864
NC_035105.1	27240212	.	A	C	.	.	MAF_USDA=5.882
NC_035105.1	27240251	.	A	G	.	.	MAF_USDA=9.836
NC_035105.1	27240398	.	A	T	.	.	MAF_INRAE=26.582;MAF_USDA=8.824
NC_035105.1	27240502	.	A	G	.	.	MAF_USDA=1.639
NC_035105.1	27240537	.	T	G	.	.	MAF_USDA=1.639
NC_035105.1	27240578	.	C	T	.	.	MAF_USDA=5.738
NC_035105.1	27240583	.	T	A	.	.	MAF_INRAE=21.053;MAF_USDA=12.353
NC_035105.1	27240585	.	T	A	.	.	MAF_USDA=12.353
NC_035105.1	27240657	.	G	A	.	.	MAF_INRAE=34.177;MAF_USDA=43.529
NC_035105.1	27240690	.	T	A	.	.	MAF_USDA=7.059
NC_035105.1	27240728	.	T	G	.	.	MAF_USDA=7.059
NC_035105.1	27240752	.	C	A	.	.	MAF_USDA=2.459
NC_035105.1	27240768	.	A	G	.	.	MAF_INRAE=49.367;MAF_USDA=26.471
NC_035105.1	27240793	.	A	G	.	.	MAF_USDA=5.882
NC_035105.1	27240805	.	A	G	.	.	MAF_USDA=2.459
NC_035105.1	27240873	.	A	C	.	.	MAF_USDA=8.333
NC_035105.1	27240981	.	A	G	.	.	MAF_USDA=2.459
NC_035105.1	27240998	.	G	A	.	.	MAF_USDA=5.882
NC_035105.1	27241186	.	C	T	.	.	MAF_USDA=6.627
NC_035105.1	27241204	.	T	C	.	.	MAF_INRAE=40.506;MAF_USDA=30.12
NC_035105.1	27241343	.	G	A	.	.	MAF_INRAE=36.709;MAF_USDA=31.765
NC_035105.1	27241349	.	G	A	.	.	MAF_USDA=5.738
NC_035105.1	27241530	.	A	T	.	.	MAF_USDA=5.882
NC_035105.1	27241579	.	G	A	.	.	MAF_USDA=4.098
NC_035105.1	27241626	.	C	T	.	.	MAF_INRAE=30.38;MAF_USDA=5.294
NC_035105.1	27241893	.	G	T	.	.	MAF_USDA=9.412
NC_035105.1	27242083	.	T	A	.	.	MAF_INRAE=12.5;MAF_USDA=11.176
NC_035105.1	27242191	.	G	T	.	.	MAF_USDA=1.639
NC_035105.1	27242246	.	G	A	.	.	MAF_INRAE=37.342;MAF_USDA=31.765
NC_035105.1	27242316	.	A	C	.	.	MAF_USDA=9.412
NC_035105.1	27242383	.	T	A	.	.	MAF_USDA=5.882
NC_035105.1	27242472	.	C	A	.	.	MAF_USDA=2.459
NC_035105.1	27242681	.	T	C	.	.	MAF_USDA=4.918
NC_035105.1	27242752	.	A	T	.	.	MAF_INRAE=39.241;MAF_USDA=8.235
NC_035105.1	27242759	.	C	G	.	.	MAF_USDA=1.176
NC_035105.1	27242863	.	C	T	.	.	MAF_USDA=5.882
NC_035105.1	27242883	.	C	T	.	.	MAF_INRAE=2.532;MAF_USDA=16.471
NC_035105.1	27242992	.	T	G	.	.	MAF_INRAE=36.709;MAF_USDA=31.765
NC_035105.1	27243025	.	A	G	.	.	MAF_INRAE=21.053;MAF_USDA=6.471
NC_035105.1	27243076	.	G	T	.	.	MAF_USDA=2.459
NC_035105.1	27243128	.	C	T	.	.	MAF_INRAE=37.975;MAF_USDA=31.176
NC_035105.1	27243180	.	G	T	.	.	MAF_USDA=4.098
NC_035105.1	27243287	.	G	T	.	.	MAF_USDA=4.918
NC_035105.1	27243388	.	G	A	.	.	MAF_USDA=2.5
NC_035105.1	27243394	.	C	T	.	.	MAF_INRAE=12.025;MAF_USDA=1.667
NC_035105.1	27243511	.	C	A	.	.	MAF_INRAE=2.532;MAF_USDA=16.471
NC_035105.1	27243558	.	T	C	.	.	MAF_INRAE=36.076;MAF_USDA=35.882
NC_035105.1	27243578	.	C	A	.	.	MAF_USDA=10.656
NC_035105.1	27243637	.	G	T	.	.	MAF_USDA=13.115
NC_035105.1	27243652	.	A	G	.	.	MAF_INRAE=48.734;MAF_USDA=24.118
NC_035105.1	27243695	.	A	G	.	.	MAF_USDA=1.639
NC_035105.1	27243699	.	T	C	.	.	MAF_USDA=11.475
NC_035105.1	27243872	.	A	G	.	.	MAF_USDA=5.738
NC_035105.1	27243887	.	C	G	.	.	MAF_USDA=5.882
NC_035105.1	27243916	.	A	T	.	.	MAF_INRAE=26.582;MAF_USDA=9.412
NC_035105.1	27244041	.	T	G	.	.	MAF_USDA=1.639
NC_035105.1	27244208	.	G	T	.	.	MAF_USDA=2.459
NC_035105.1	27244252	.	C	T	.	.	MAF_USDA=1.639
NC_035105.1	27244471	.	A	C	.	.	MAF_USDA=10.656
NC_035105.1	27244476	.	G	A	.	.	MAF_INRAE=3.333;MAF_USDA=4.918
NC_035105.1	27244505	.	A	T	.	.	MAF_INRAE=3.333;MAF_USDA=4.918
NC_035105.1	27244625	.	G	C	.	.	MAF_INRAE=12.025
NC_035105.1	27244706	.	A	C	.	.	MAF_INRAE=11.392
NC_035105.1	27244760	.	G	T	.	.	MAF_INRAE=36.709;MAF_USDA=35.294
NC_035105.1	27244766	.	A	C	.	.	MAF_INRAE=11.392;MAF_USDA=12.353
NC_035105.1	27244834	.	C	T	.	.	MAF_USDA=1.639
NC_035105.1	27244883	.	G	A	.	.	MAF_USDA=1.639
NC_035105.1	27244980	.	A	G	.	.	MAF_USDA=3.279
NC_035105.1	27245175	.	G	A	.	.	MAF_INRAE=21.053;MAF_USDA=7.059
NC_035105.1	27245200	.	C	A	.	.	MAF_INRAE=34.177;MAF_USDA=46.471
NC_035105.1	27245244	.	C	T	.	.	MAF_INRAE=12.025;MAF_USDA=9.412
NC_035105.1	27245424	.	C	T	.	.	MAF_INRAE=21.053;MAF_USDA=7.059
NC_035105.1	27245433	.	T	C	.	.	MAF_USDA=2.459
NC_035105.1	27245495	.	C	T	.	.	MAF_INRAE=2.532;MAF_USDA=17.059
NC_035105.1	27245812	.	T	C	.	.	MAF_USDA=2.083
NC_035105.1	27245913	.	T	A	.	.	MAF_INRAE=2.532;MAF_USDA=15.882
NC_035105.1	27245919	.	A	T	.	.	MAF_USDA=2.459
NC_035105.1	27245921	.	A	T	.	.	MAF_USDA=2.459
NC_035105.1	27245922	.	T	A	.	.	MAF_INRAE=2.532;MAF_USDA=17.647
NC_035105.1	27245923	.	T	A	.	.	MAF_INRAE=48.734;MAF_USDA=24.706
NC_035105.1	27245951	.	T	G	.	.	MAF_USDA=1.639
NC_035105.1	27246148	.	A	G	.	.	MAF_USDA=4.118
NC_035105.1	27246223	.	G	T	.	.	MAF_USDA=4.118
NC_035105.1	27246281	.	A	G	.	.	MAF_USDA=4.706
NC_035105.1	27246492	.	A	T	.	.	MAF_USDA=4.706
NC_035105.1	27246493	.	A	G	.	.	MAF_USDA=4.706
NC_035105.1	27246512	.	T	G	.	.	MAF_USDA=1.639
NC_035105.1	27246538	.	G	T	.	.	MAF_USDA=7.377
NC_035105.1	27246559	.	G	C	.	.	MAF_INRAE=2.532;MAF_USDA=16.471
NC_035105.1	27246578	.	T	G	.	.	MAF_USDA=4.706
NC_035105.1	27246616	.	T	C	.	.	MAF_INRAE=28.333;MAF_USDA=50.0
NC_035105.1	27246670	.	A	T	.	.	MAF_USDA=4.118
NC_035105.1	27246676	.	A	C	.	.	MAF_USDA=3.279
NC_035105.1	27246780	.	G	C	.	.	MAF_INRAE=29.114;MAF_USDA=20.588
NC_035105.1	27246849	.	G	A	.	.	MAF_USDA=8.197
NC_035105.1	27246909	.	A	C	.	.	MAF_USDA=4.118
NC_035105.1	27246993	.	A	G	.	.	MAF_INRAE=39.241;MAF_USDA=8.235
NC_035105.1	27247073	.	T	A	.	.	MAF_INRAE=12.025;MAF_USDA=1.639
NC_035105.1	27247112	.	A	T	.	.	MAF_INRAE=48.734;MAF_USDA=24.706
NC_035105.1	27247176	.	G	T	.	.	MAF_INRAE=25.949;MAF_USDA=15.882
NC_035105.1	27247326	.	A	G	.	.	MAF_INRAE=21.053
NC_035105.1	27247517	.	A	T	.	.	MAF_USDA=6.557
NC_035105.1	27247520	.	T	C	.	.	MAF_USDA=6.557
NC_035105.1	27247941	.	T	A	.	.	MAF_INRAE=21.053;MAF_USDA=20.833
NC_035105.1	27247984	.	A	G	.	.	MAF_USDA=5.738
NC_035105.1	27248198	.	A	T	.	.	MAF_USDA=4.918
NC_035105.1	27248213	.	A	T	.	.	MAF_USDA=5.738
NC_035105.1	27248219	.	C	G	.	.	MAF_USDA=4.098
NC_035105.1	27248224	.	C	T	.	.	MAF_USDA=5.738
NC_035105.1	27248228	.	T	A	.	.	MAF_USDA=7.377
NC_035105.1	27248239	.	C	T	.	.	MAF_INRAE=36.709;MAF_USDA=41.176
NC_035105.1	27248243	.	A	T	.	.	MAF_USDA=4.918
NC_035105.1	27248335	.	G	T	.	.	MAF_INRAE=2.532;MAF_USDA=16.471
NC_035105.1	27248454	.	T	G	.	.	MAF_USDA=7.377
NC_035105.1	27248701	.	T	C	.	.	MAF_USDA=1.639
NC_035105.1	27248814	.	A	C	.	.	MAF_USDA=6.557
NC_035105.1	27248821	.	C	A	.	.	MAF_USDA=1.639
NC_035105.1	27248928	.	C	T	.	.	MAF_USDA=16.393
NC_035105.1	27248945	.	A	C	.	.	MAF_USDA=2.941
NC_035105.1	27248955	.	A	G	.	.	MAF_USDA=2.941
NC_035105.1	27248994	.	A	C	.	.	MAF_INRAE=21.053;MAF_USDA=7.059
NC_035105.1	27248999	.	C	A	.	.	MAF_USDA=4.098
NC_035105.1	27249251	.	T	C	.	.	MAF_INRAE=21.053;MAF_USDA=6.471
NC_035105.1	27249464	.	G	T	.	.	MAF_USDA=4.118
NC_035105.1	27249609	.	C	T	.	.	MAF_INRAE=31.646;MAF_USDA=7.059
NC_035105.1	27249677	.	T	C	.	.	MAF_USDA=1.639
NC_035105.1	27249768	.	A	G	.	.	MAF_USDA=7.377
NC_035105.1	27249807	.	G	A	.	.	MAF_INRAE=38.608;MAF_USDA=41.176
NC_035105.1	27249833	.	G	A	.	.	MAF_INRAE=6.962;MAF_USDA=4.098
NC_035105.1	27249855	.	G	T	.	.	MAF_USDA=1.639
NC_035105.1	27249967	.	G	A	.	.	MAF_USDA=5.738
NC_035105.1	27250040	.	G	A	.	.	MAF_USDA=4.098
NC_035105.1	27250053	.	C	A	.	.	MAF_INRAE=21.053;MAF_USDA=6.471
NC_035105.1	27250071	.	T	G	.	.	MAF_INRAE=21.053;MAF_USDA=5.882
NC_035105.1	27250104	.	C	A	.	.	MAF_INRAE=12.025
NC_035105.1	27250143	.	A	T	.	.	MAF_USDA=1.176
NC_035105.1	27250256	.	G	A	.	.	MAF_INRAE=31.646;MAF_USDA=41.765
NC_035105.1	27250282	.	G	T	.	.	MAF_USDA=2.459
NC_035105.1	27250307	.	T	A	.	.	MAF_INRAE=6.962;MAF_USDA=3.279
NC_035105.1	27250324	.	G	T	.	.	MAF_USDA=5.738
NC_035105.1	27250331	.	G	T	.	.	MAF_INRAE=21.053;MAF_USDA=6.471
NC_035105.1	27250352	.	G	A	.	.	MAF_USDA=1.176
NC_035105.1	27250405	.	C	T	.	.	MAF_USDA=1.639
NC_035105.1	27250416	.	T	C	.	.	MAF_USDA=5.738
NC_035105.1	27250485	.	G	T	.	.	MAF_INRAE=31.013;MAF_USDA=40.0
NC_035105.1	27250507	.	C	G	.	.	MAF_INRAE=3.333;MAF_USDA=7.647
NC_035105.1	27250571	.	C	T	.	.	MAF_INRAE=29.114;MAF_USDA=15.882
NC_035105.1	27250639	.	A	T	.	.	MAF_USDA=2.459
NC_035105.1	27250677	.	T	G	.	.	MAF_USDA=9.412
NC_035105.1	27250861	.	G	A	.	.	MAF_INRAE=18.987;MAF_USDA=35.882
NC_035105.1	27250924	.	T	A	.	.	MAF_USDA=2.459
NC_035105.1	27250943	.	A	C	.	.	MAF_USDA=2.459
NC_035105.1	27251002	.	C	T	.	.	MAF_USDA=4.706
NC_035105.1	27251009	.	G	A	.	.	MAF_USDA=2.459
NC_035105.1	27251075	.	C	A	.	.	MAF_INRAE=2.532;MAF_USDA=14.118
NC_035105.1	27251147	.	G	C	.	.	MAF_INRAE=5.0
NC_035105.1	27251149	.	G	A	.	.	MAF_USDA=9.412
NC_035105.1	27251741	.	C	T	.	.	MAF_USDA=3.333
NC_035105.1	27251811	.	G	T	.	.	MAF_USDA=3.279
NC_035105.1	27251866	.	G	A	.	.	MAF_INRAE=11.392;MAF_USDA=9.412
NC_035105.1	27251906	.	G	T	.	.	MAF_USDA=1.176
NC_035105.1	27251962	.	C	T	.	.	MAF_INRAE=2.532;MAF_USDA=39.583
NC_035105.1	27252046	.	C	A	.	.	MAF_USDA=2.459
NC_035105.1	27252075	.	A	G	.	.	MAF_INRAE=31.646;MAF_USDA=27.647
NC_035105.1	27252183	.	G	A	.	.	MAF_USDA=3.279
NC_035105.1	27252196	.	C	T	.	.	MAF_USDA=4.918
NC_035105.1	27252319	.	G	A	.	.	MAF_USDA=2.459
NC_035105.1	27252372	.	T	C	.	.	MAF_USDA=4.098
NC_035105.1	27252413	.	G	A	.	.	MAF_INRAE=21.053;MAF_USDA=7.059
NC_035105.1	27252525	.	G	A	.	.	MAF_INRAE=31.646;MAF_USDA=32.941
NC_035105.1	27252599	.	G	A	.	.	MAF_USDA=9.016
NC_035105.1	27252709	.	C	G	.	.	MAF_USDA=1.639
NC_035105.1	27252715	.	C	T	.	.	MAF_INRAE=31.646;MAF_USDA=5.882
NC_035105.1	27252788	.	T	C	.	.	MAF_USDA=2.459
NC_035105.1	27252799	.	G	A	.	.	MAF_INRAE=12.025;MAF_USDA=2.353
NC_035105.1	27252910	.	G	A	.	.	MAF_INRAE=12.025;MAF_USDA=10.0
NC_035105.1	27252980	.	G	A	.	.	MAF_INRAE=2.532;MAF_USDA=14.706
NC_035105.1	27253005	.	C	T	.	.	MAF_USDA=13.115
NC_035105.1	27253032	.	C	T	.	.	MAF_INRAE=1.667;MAF_USDA=41.667
NC_035105.1	27253037	.	G	T	.	.	MAF_INRAE=2.532;MAF_USDA=14.706
NC_035105.1	27253265	.	G	T	.	.	MAF_USDA=1.639
NC_035105.1	27253270	.	C	T	.	.	MAF_USDA=1.639
NC_035105.1	27253291	.	A	T	.	.	MAF_USDA=1.639
NC_035105.1	27253298	.	G	A	.	.	MAF_USDA=1.639
NC_035105.1	27253334	.	C	G	.	.	MAF_INRAE=3.333
NC_035105.1	27253348	.	T	A	.	.	MAF_USDA=1.639
NC_035105.1	27253350	.	A	G	.	.	MAF_USDA=1.639
NC_035105.1	27253417	.	C	T	.	.	MAF_USDA=1.639
NC_035105.1	27253447	.	G	A	.	.	MAF_INRAE=12.025;MAF_USDA=9.412
NC_035105.1	27253500	.	T	G	.	.	MAF_INRAE=7.595;MAF_USDA=15.574
NC_035105.1	27253577	.	C	T	.	.	MAF_INRAE=21.053;MAF_USDA=6.471
NC_035105.1	27253681	.	T	C	.	.	MAF_USDA=5.882
NC_035105.1	27253690	.	T	C	.	.	MAF_INRAE=7.595;MAF_USDA=14.754
NC_035105.1	27253701	.	G	A	.	.	MAF_USDA=4.098
NC_035105.1	27253735	.	T	G	.	.	MAF_INRAE=3.333;MAF_USDA=7.059
NC_035105.1	27253760	.	A	G	.	.	MAF_USDA=6.557
NC_035105.1	27253876	.	A	T	.	.	MAF_USDA=2.083
NC_035105.1	27253880	.	C	T	.	.	MAF_USDA=5.294
NC_035105.1	27253933	.	C	A	.	.	MAF_INRAE=2.532;MAF_USDA=14.706
NC_035105.1	27253942	.	G	C	.	.	MAF_USDA=4.918
NC_035105.1	27254025	.	T	A	.	.	MAF_USDA=2.459
NC_035105.1	27254029	.	G	T	.	.	MAF_USDA=1.639
NC_035105.1	27254058	.	G	A	.	.	MAF_USDA=1.639
NC_035105.1	27254099	.	G	A	.	.	MAF_USDA=3.279
NC_035105.1	27254109	.	T	A	.	.	MAF_USDA=3.279
NC_035105.1	27254129	.	T	A	.	.	MAF_INRAE=21.053;MAF_USDA=6.471
NC_035105.1	27254185	.	T	G	.	.	MAF_INRAE=12.025
NC_035105.1	27254253	.	A	T	.	.	MAF_USDA=2.459
NC_035105.1	27254317	.	C	A	.	.	MAF_INRAE=32.278;MAF_USDA=13.529
NC_035105.1	27254355	.	G	A	.	.	MAF_INRAE=30.38;MAF_USDA=31.765
NC_035105.1	27254443	.	C	T	.	.	MAF_INRAE=12.025;MAF_USDA=11.765
NC_035105.1	27254455	.	A	C	.	.	MAF_INRAE=37.342;MAF_USDA=47.647
NC_035105.1	27254478	.	G	T	.	.	MAF_INRAE=15.789;MAF_USDA=4.167
NC_035105.1	27254495	.	A	T	.	.	MAF_INRAE=1.667
NC_035105.1	27254568	.	G	T	.	.	MAF_USDA=1.639
NC_035105.1	27254569	.	G	C	.	.	MAF_USDA=1.639
NC_035105.1	27254588	.	G	A	.	.	MAF_USDA=2.459
NC_035105.1	27254665	.	T	C	.	.	MAF_INRAE=29.114;MAF_USDA=18.235
NC_035105.1	27254749	.	T	A	.	.	MAF_USDA=4.098
NC_035105.1	27254770	.	T	G	.	.	MAF_USDA=4.918
NC_035105.1	27254776	.	T	A	.	.	MAF_USDA=4.918
NC_035105.1	27254779	.	A	T	.	.	MAF_USDA=4.918
NC_035105.1	27254793	.	A	C	.	.	MAF_INRAE=11.392;MAF_USDA=2.459
NC_035105.1	27255098	.	C	T	.	.	MAF_INRAE=2.532;MAF_USDA=15.294
NC_035105.1	27255334	.	G	A	.	.	MAF_INRAE=21.053;MAF_USDA=15.294
NC_035105.1	27255361	.	G	T	.	.	MAF_INRAE=31.013;MAF_USDA=30.588
NC_035105.1	27255391	.	A	G	.	.	MAF_INRAE=12.025;MAF_USDA=1.639
NC_035105.1	27255641	.	T	G	.	.	MAF_INRAE=12.025;MAF_USDA=10.588
NC_035105.1	27255643	.	G	A	.	.	MAF_USDA=1.639
NC_035105.1	27255668	.	C	T	.	.	MAF_USDA=2.459
NC_035105.1	27255669	.	G	A	.	.	MAF_USDA=4.918
NC_035105.1	27255789	.	A	G	.	.	MAF_USDA=4.918
NC_035105.1	27255803	.	G	A	.	.	MAF_USDA=3.279
NC_035105.1	27255906	.	A	C	.	.	MAF_USDA=12.5
NC_035105.1	27255939	.	G	A	.	.	MAF_INRAE=31.013;MAF_USDA=31.765
NC_035105.1	27256007	.	T	C	.	.	MAF_INRAE=6.962;MAF_USDA=17.5
NC_035105.1	27256036	.	G	A	.	.	MAF_USDA=3.279
NC_035105.1	27256227	.	C	G	.	.	MAF_INRAE=31.013;MAF_USDA=31.176
NC_035105.1	27256352	.	G	A	.	.	MAF_USDA=3.279
NC_035105.1	27256431	.	T	C	.	.	MAF_USDA=7.377
NC_035105.1	27256500	.	G	T	.	.	MAF_USDA=4.706
NC_035105.1	27256608	.	A	C	.	.	MAF_INRAE=19.62;MAF_USDA=17.213
NC_035105.1	27256713	.	T	A	.	.	MAF_INRAE=30.38;MAF_USDA=30.0
NC_035105.1	27256935	.	G	A	.	.	MAF_USDA=4.918
NC_035105.1	27256990	.	T	A	.	.	MAF_INRAE=42.105;MAF_USDA=38.235
NC_035105.1	27257026	.	G	A	.	.	MAF_USDA=2.459
NC_035105.1	27257073	.	G	A	.	.	MAF_USDA=1.639
NC_035105.1	27257090	.	C	T	.	.	MAF_INRAE=12.025;MAF_USDA=10.588
NC_035105.1	27257331	.	C	T	.	.	MAF_USDA=2.459
NC_035105.1	27257332	.	G	T	.	.	MAF_USDA=1.176
NC_035105.1	27257513	.	C	G	.	.	MAF_INRAE=6.962;MAF_USDA=18.033
NC_035105.1	27257591	.	G	A	.	.	MAF_USDA=4.918
NC_035105.1	27257675	.	C	T	.	.	MAF_INRAE=36.076;MAF_USDA=35.294
NC_035105.1	27257925	.	C	A	.	.	MAF_USDA=1.639
NC_035105.1	27258329	.	C	T	.	.	MAF_USDA=2.459
NC_035105.1	27258330	.	G	A	.	.	MAF_INRAE=12.025;MAF_USDA=1.639
NC_035105.1	27258348	.	G	T	.	.	MAF_USDA=2.459
NC_035105.1	27258430	.	A	T	.	.	MAF_USDA=1.639
NC_035105.1	27258433	.	C	T	.	.	MAF_INRAE=11.392
NC_035105.1	27258482	.	T	C	.	.	MAF_USDA=2.083
NC_035105.1	27258497	.	A	T	.	.	MAF_USDA=1.639
NC_035105.1	27258835	.	G	A	.	.	MAF_INRAE=29.114;MAF_USDA=18.235
NC_035105.1	27258856	.	C	A	.	.	MAF_USDA=2.083
NC_035105.1	27259087	.	G	A	.	.	MAF_USDA=7.377
NC_035105.1	27259158	.	T	A	.	.	MAF_USDA=4.918
NC_035105.1	27259227	.	T	C	.	.	MAF_USDA=2.459
NC_035105.1	27259278	.	A	T	.	.	MAF_USDA=10.656
NC_035105.1	27259849	.	T	G	.	.	MAF_INRAE=44.937;MAF_USDA=7.647
NC_035105.1	27260060	.	T	A	.	.	MAF_USDA=4.918
NC_035105.1	27260070	.	G	A	.	.	MAF_USDA=1.765
NC_035105.1	27260112	.	A	T	.	.	MAF_USDA=11.667
NC_035105.1	27261016	.	G	T	.	.	MAF_USDA=10.714
NC_035105.1	27261042	.	A	G	.	.	MAF_USDA=10.656
NC_035105.1	27261279	.	C	G	.	.	MAF_INRAE=3.333;MAF_USDA=29.167
NC_035105.1	27261390	.	C	T	.	.	MAF_INRAE=21.519;MAF_USDA=46.471
NC_035105.1	27261563	.	G	A	.	.	MAF_USDA=1.639
NC_035105.1	27261843	.	A	G	.	.	MAF_INRAE=48.101;MAF_USDA=26.471
NC_035105.1	27261859	.	A	G	.	.	MAF_USDA=22.131
NC_035105.1	27261898	.	G	A	.	.	MAF_INRAE=6.962;MAF_USDA=9.016
NC_035105.1	27261956	.	T	A	.	.	MAF_USDA=4.098
NC_035105.1	27262083	.	C	T	.	.	MAF_USDA=4.098
NC_035105.1	27262114	.	G	A	.	.	MAF_INRAE=47.468;MAF_USDA=28.235
NC_035105.1	27262186	.	A	G	.	.	MAF_INRAE=36.842
NC_035105.1	27262348	.	G	T	.	.	MAF_INRAE=26.316;MAF_USDA=28.235
NC_035105.1	27262391	.	G	A	.	.	MAF_USDA=2.083
NC_035105.1	27262410	.	A	G	.	.	MAF_USDA=13.115
NC_035105.1	27262520	.	C	T	.	.	MAF_USDA=13.115
NC_035105.1	27262521	.	T	C	.	.	MAF_INRAE=1.667;MAF_USDA=17.059
NC_035105.1	27262599	.	G	T	.	.	MAF_INRAE=40.506;MAF_USDA=45.294
NC_035105.1	27262603	.	C	A	.	.	MAF_INRAE=33.333;MAF_USDA=42.941
NC_035105.1	27262764	.	G	A	.	.	MAF_INRAE=12.025;MAF_USDA=23.529
NC_035105.1	27262887	.	T	C	.	.	MAF_INRAE=12.025;MAF_USDA=24.706
NC_035105.1	27262894	.	A	T	.	.	MAF_INRAE=48.734;MAF_USDA=28.824
NC_035105.1	27262981	.	G	A	.	.	MAF_USDA=1.639
NC_035105.1	27262990	.	G	T	.	.	MAF_USDA=3.279
NC_035105.1	27263220	.	T	C	.	.	MAF_INRAE=16.667;MAF_USDA=44.118
NC_035105.1	27263407	.	G	C	.	.	MAF_INRAE=7.5
NC_035105.1	27263442	.	G	T	.	.	MAF_INRAE=40.506;MAF_USDA=45.294
NC_035105.1	27263458	.	A	T	.	.	MAF_INRAE=6.962;MAF_USDA=6.557
NC_035105.1	27263503	.	G	T	.	.	MAF_USDA=3.529
NC_035105.1	27263567	.	G	A	.	.	MAF_USDA=1.639
NC_035105.1	27263577	.	G	A	.	.	MAF_INRAE=41.139;MAF_USDA=45.294
NC_035105.1	27263652	.	C	T	.	.	MAF_USDA=2.459
NC_035105.1	27263866	.	G	T	.	.	MAF_INRAE=2.532;MAF_USDA=11.765
NC_035105.1	27263887	.	G	A	.	.	MAF_USDA=5.294
NC_035105.1	27263913	.	C	T	.	.	MAF_INRAE=26.316;MAF_USDA=38.824
NC_035105.1	27264590	.	T	A	.	.	MAF_INRAE=13.291;MAF_USDA=11.176
NC_035105.1	27264617	.	T	G	.	.	MAF_USDA=3.279
NC_035105.1	27264623	.	G	T	.	.	MAF_USDA=1.639
NC_035105.1	27264656	.	C	A	.	.	MAF_USDA=1.639
NC_035105.1	27264659	.	G	C	.	.	MAF_INRAE=11.392;MAF_USDA=15.294
NC_035105.1	27264666	.	C	A	.	.	MAF_USDA=2.459
NC_035105.1	27264712	.	G	T	.	.	MAF_INRAE=34.177;MAF_USDA=35.294
NC_035105.1	27264788	.	G	T	.	.	MAF_INRAE=46.835;MAF_USDA=47.647
NC_035105.1	27264805	.	A	T	.	.	MAF_INRAE=46.835;MAF_USDA=47.647
NC_035105.1	27264831	.	T	C	.	.	MAF_INRAE=40.0;MAF_USDA=40.0
NC_035105.1	27264836	.	T	G	.	.	MAF_USDA=4.167
NC_035105.1	27264948	.	T	G	.	.	MAF_INRAE=46.835;MAF_USDA=28.235
NC_035105.1	27264964	.	T	A	.	.	MAF_USDA=3.279
NC_035105.1	27264997	.	C	A	.	.	MAF_INRAE=46.203;MAF_USDA=48.235
NC_035105.1	27265092	.	G	A	.	.	MAF_USDA=4.918
NC_035105.1	27265129	.	G	A	.	.	MAF_INRAE=34.177;MAF_USDA=35.294
NC_035105.1	27265143	.	C	A	.	.	MAF_USDA=10.656
NC_035105.1	27265173	.	C	T	.	.	MAF_USDA=4.918
NC_035105.1	27265221	.	G	A	.	.	MAF_INRAE=7.595;MAF_USDA=14.706
NC_035105.1	27265282	.	G	A	.	.	MAF_USDA=1.639
NC_035105.1	27265323	.	T	A	.	.	MAF_INRAE=6.962;MAF_USDA=6.557
NC_035105.1	27265324	.	A	G	.	.	MAF_INRAE=33.544;MAF_USDA=34.706
NC_035105.1	27265381	.	G	T	.	.	MAF_USDA=2.459
NC_035105.1	27265409	.	G	A	.	.	MAF_INRAE=46.203;MAF_USDA=47.647
NC_035105.1	27265470	.	T	G	.	.	MAF_USDA=1.639
NC_035105.1	27265532	.	A	C	.	.	MAF_INRAE=5.0
NC_035105.1	27265574	.	G	C	.	.	MAF_USDA=31.25
NC_035105.1	27265575	.	T	C	.	.	MAF_USDA=29.167
NC_035105.1	27265576	.	A	C	.	.	MAF_INRAE=39.167;MAF_USDA=31.25
NC_035105.1	27265581	.	G	A	.	.	MAF_INRAE=46.835;MAF_USDA=33.333
NC_035105.1	27265681	.	T	C	.	.	MAF_INRAE=2.532;MAF_USDA=9.036
NC_035105.1	27265690	.	A	G	.	.	MAF_USDA=18.75
NC_035105.1	27265719	.	G	T	.	.	MAF_USDA=29.167
NC_035105.1	27265811	.	A	G	.	.	MAF_INRAE=34.177;MAF_USDA=16.471
NC_035105.1	27265822	.	T	C	.	.	MAF_INRAE=9.494;MAF_USDA=42.353
NC_035105.1	27265886	.	C	T	.	.	MAF_INRAE=34.177;MAF_USDA=35.882
NC_035105.1	27265929	.	T	C	.	.	MAF_INRAE=10.127;MAF_USDA=41.765
NC_035105.1	27266027	.	T	G	.	.	MAF_INRAE=34.177;MAF_USDA=24.118
NC_035105.1	27266103	.	C	T	.	.	MAF_INRAE=43.038;MAF_USDA=28.824
NC_035105.1	27266147	.	C	T	.	.	MAF_INRAE=34.177;MAF_USDA=24.118
NC_035105.1	27266155	.	C	A	.	.	MAF_INRAE=11.392
NC_035105.1	27266200	.	A	G	.	.	MAF_USDA=13.115
NC_035105.1	27266218	.	A	G	.	.	MAF_INRAE=9.494;MAF_USDA=41.176
NC_035105.1	27266224	.	G	A	.	.	MAF_USDA=3.279
NC_035105.1	27266257	.	C	A	.	.	MAF_USDA=11.176
NC_035105.1	27266327	.	T	C	.	.	MAF_USDA=4.098
NC_035105.1	27266358	.	A	G	.	.	MAF_INRAE=9.494;MAF_USDA=41.765
NC_035105.1	27266447	.	G	A	.	.	MAF_INRAE=43.671;MAF_USDA=32.353
NC_035105.1	27266466	.	T	A	.	.	MAF_INRAE=36.667
NC_035105.1	27266468	.	T	A	.	.	MAF_USDA=8.333
NC_035105.1	27266470	.	G	T	.	.	MAF_USDA=8.333
NC_035105.1	27266471	.	G	A	.	.	MAF_INRAE=36.667;MAF_USDA=6.25
NC_035105.1	27266544	.	T	C	.	.	MAF_INRAE=31.646;MAF_USDA=23.214
NC_035105.1	27266559	.	T	A	.	.	MAF_USDA=2.083
NC_035105.1	27266560	.	T	A	.	.	MAF_USDA=2.083
NC_035105.1	27266619	.	C	A	.	.	MAF_INRAE=43.671;MAF_USDA=35.882
NC_035105.1	27266622	.	G	A	.	.	MAF_USDA=1.176
NC_035105.1	27266631	.	T	G	.	.	MAF_INRAE=43.671;MAF_USDA=35.882
NC_035105.1	27266715	.	G	A	.	.	MAF_USDA=3.279
NC_035105.1	27266755	.	A	T	.	.	MAF_USDA=11.765
NC_035105.1	27266756	.	T	A	.	.	MAF_USDA=11.765
NC_035105.1	27266757	.	T	C	.	.	MAF_USDA=11.765
NC_035105.1	27266802	.	C	T	.	.	MAF_INRAE=10.759
NC_035105.1	27266867	.	C	A	.	.	MAF_INRAE=32.911;MAF_USDA=22.941
NC_035105.1	27266891	.	A	C	.	.	MAF_INRAE=10.759;MAF_USDA=4.918
NC_035105.1	27266897	.	T	G	.	.	MAF_INRAE=43.671;MAF_USDA=21.765
NC_035105.1	27266965	.	C	A	.	.	MAF_USDA=1.639
NC_035105.1	27266983	.	C	G	.	.	MAF_USDA=1.639
NC_035105.1	27267003	.	C	T	.	.	MAF_INRAE=12.025;MAF_USDA=14.118
NC_035105.1	27267032	.	C	T	.	.	MAF_INRAE=32.911;MAF_USDA=24.118
NC_035105.1	27267062	.	G	A	.	.	MAF_INRAE=43.671;MAF_USDA=40.0
NC_035105.1	27267146	.	C	G	.	.	MAF_INRAE=33.544;MAF_USDA=24.118
NC_035105.1	27267179	.	A	G	.	.	MAF_USDA=2.083
NC_035105.1	27267257	.	T	C	.	.	MAF_USDA=13.529
NC_035105.1	27267288	.	G	A	.	.	MAF_USDA=5.882
NC_035105.1	27267290	.	T	A	.	.	MAF_USDA=5.882
NC_035105.1	27267314	.	G	T	.	.	MAF_INRAE=34.177;MAF_USDA=24.118
NC_035105.1	27267350	.	C	G	.	.	MAF_USDA=3.279
NC_035105.1	27267352	.	T	A	.	.	MAF_INRAE=9.494;MAF_USDA=35.882
NC_035105.1	27267353	.	T	A	.	.	MAF_INRAE=9.167;MAF_USDA=35.882
NC_035105.1	27267377	.	T	G	.	.	MAF_USDA=10.0
NC_035105.1	27267477	.	A	T	.	.	MAF_INRAE=12.025;MAF_USDA=29.412
NC_035105.1	27267503	.	C	T	.	.	MAF_INRAE=10.127;MAF_USDA=35.882
NC_035105.1	27267528	.	G	T	.	.	MAF_INRAE=33.544;MAF_USDA=24.118
NC_035105.1	27267713	.	G	T	.	.	MAF_INRAE=26.582;MAF_USDA=18.75
NC_035105.1	27267732	.	C	T	.	.	MAF_INRAE=34.177;MAF_USDA=24.706
NC_035105.1	27267771	.	T	C	.	.	MAF_INRAE=9.494;MAF_USDA=37.059
NC_035105.1	27267775	.	A	T	.	.	MAF_INRAE=26.667;MAF_USDA=23.529
NC_035105.1	27267800	.	A	G	.	.	MAF_INRAE=2.532;MAF_USDA=8.824
NC_035105.1	27267810	.	A	C	.	.	MAF_INRAE=6.962;MAF_USDA=15.882
NC_035105.1	27267828	.	G	T	.	.	MAF_USDA=2.083
NC_035105.1	27267912	.	A	G	.	.	MAF_INRAE=9.494;MAF_USDA=27.647
NC_035105.1	27267937	.	T	C	.	.	MAF_INRAE=43.671;MAF_USDA=38.235
NC_035105.1	27267985	.	A	G	.	.	MAF_INRAE=48.333
NC_035105.1	27268004	.	T	C	.	.	MAF_INRAE=2.532;MAF_USDA=8.824
NC_035105.1	27268041	.	T	A	.	.	MAF_USDA=1.639
NC_035105.1	27268080	.	T	A	.	.	MAF_INRAE=12.025;MAF_USDA=6.557
NC_035105.1	27268103	.	T	A	.	.	MAF_INRAE=34.177;MAF_USDA=20.0
NC_035105.1	27268130	.	C	T	.	.	MAF_USDA=10.656
NC_035105.1	27268135	.	A	C	.	.	MAF_USDA=1.639
NC_035105.1	27268196	.	A	G	.	.	MAF_USDA=1.639
NC_035105.1	27268272	.	C	T	.	.	MAF_USDA=1.639
NC_035105.1	27268284	.	A	T	.	.	MAF_USDA=1.639
NC_035105.1	27268290	.	T	C	.	.	MAF_INRAE=2.532;MAF_USDA=10.588
NC_035105.1	27268337	.	G	T	.	.	MAF_USDA=2.459
NC_035105.1	27268344	.	G	A	.	.	MAF_USDA=2.083
NC_035105.1	27268374	.	T	C	.	.	MAF_INRAE=12.025;MAF_USDA=28.235
NC_035105.1	27268380	.	C	T	.	.	MAF_USDA=1.639
NC_035105.1	27268444	.	G	A	.	.	MAF_INRAE=46.835;MAF_USDA=22.353
NC_035105.1	27268499	.	A	T	.	.	MAF_USDA=4.918
NC_035105.1	27268500	.	C	T	.	.	MAF_USDA=4.918
NC_035105.1	27268553	.	C	A	.	.	MAF_USDA=1.639
NC_035105.1	27268613	.	C	T	.	.	MAF_INRAE=44.304;MAF_USDA=10.0
NC_035105.1	27268628	.	G	A	.	.	MAF_USDA=4.918
NC_035105.1	27268663	.	G	A	.	.	MAF_INRAE=43.038;MAF_USDA=40.0
NC_035105.1	27268719	.	T	C	.	.	MAF_INRAE=43.671;MAF_USDA=38.824
NC_035105.1	27268742	.	A	G	.	.	MAF_INRAE=43.671;MAF_USDA=41.765
NC_035105.1	27268836	.	C	A	.	.	MAF_USDA=4.918
NC_035105.1	27268928	.	G	A	.	.	MAF_INRAE=36.709;MAF_USDA=50.0
NC_035105.1	27268952	.	C	G	.	.	MAF_INRAE=2.532;MAF_USDA=23.529
NC_035105.1	27268972	.	C	T	.	.	MAF_INRAE=34.81;MAF_USDA=41.765
NC_035105.1	27268981	.	G	A	.	.	MAF_USDA=1.639
NC_035105.1	27268987	.	G	A	.	.	MAF_USDA=1.639
NC_035105.1	27269078	.	G	T	.	.	MAF_USDA=1.639
NC_035105.1	27269124	.	C	T	.	.	MAF_INRAE=2.532;MAF_USDA=8.929
NC_035105.1	27269137	.	T	A	.	.	MAF_USDA=2.5
NC_035105.1	27269167	.	C	A	.	.	MAF_INRAE=22.152;MAF_USDA=19.412
NC_035105.1	27269283	.	G	C	.	.	MAF_USDA=2.083
NC_035105.1	27269300	.	A	T	.	.	MAF_INRAE=2.532;MAF_USDA=13.69
NC_035105.1	27269356	.	C	A	.	.	MAF_INRAE=6.329;MAF_USDA=5.738
NC_035105.1	27269387	.	A	G	.	.	MAF_INRAE=12.025;MAF_USDA=9.016
NC_035105.1	27269463	.	T	A	.	.	MAF_USDA=5.738
NC_035105.1	27269566	.	C	T	.	.	MAF_INRAE=5.696;MAF_USDA=6.471
NC_035105.1	27269677	.	A	C	.	.	MAF_INRAE=12.025;MAF_USDA=9.412
NC_035105.1	27269797	.	T	C	.	.	MAF_USDA=3.279
NC_035105.1	27269939	.	C	A	.	.	MAF_INRAE=28.481;MAF_USDA=29.412
NC_035105.1	27270040	.	T	A	.	.	MAF_INRAE=22.785;MAF_USDA=14.706
NC_035105.1	27270078	.	G	A	.	.	MAF_INRAE=2.532;MAF_USDA=17.059
NC_035105.1	27270135	.	C	A	.	.	MAF_INRAE=21.519;MAF_USDA=15.882
NC_035105.1	27270358	.	G	T	.	.	MAF_USDA=2.459
NC_035105.1	27270591	.	C	T	.	.	MAF_INRAE=31.646;MAF_USDA=38.235
NC_035105.1	27270709	.	A	C	.	.	MAF_INRAE=45.57;MAF_USDA=42.941
NC_035105.1	27270716	.	G	C	.	.	MAF_INRAE=12.025;MAF_USDA=1.639
NC_035105.1	27270907	.	G	A	.	.	MAF_USDA=2.083
NC_035105.1	27270913	.	T	C	.	.	MAF_INRAE=32.278;MAF_USDA=31.176
NC_035105.1	27270925	.	G	A	.	.	MAF_INRAE=2.532;MAF_USDA=8.824
NC_035105.1	27270960	.	C	T	.	.	MAF_INRAE=6.962;MAF_USDA=7.377
NC_035105.1	27271027	.	G	A	.	.	MAF_INRAE=22.152;MAF_USDA=9.412
NC_035105.1	27271055	.	T	G	.	.	MAF_INRAE=5.696;MAF_USDA=9.836
NC_035105.1	27271166	.	C	A	.	.	MAF_INRAE=10.127;MAF_USDA=43.529
NC_035105.1	27271193	.	C	A	.	.	MAF_INRAE=36.667
NC_035105.1	27271197	.	G	A	.	.	MAF_INRAE=36.667;MAF_USDA=24.118
NC_035105.1	27271266	.	A	G	.	.	MAF_INRAE=10.759;MAF_USDA=42.941
NC_035105.1	27271399	.	G	T	.	.	MAF_INRAE=2.532;MAF_USDA=9.412
NC_035105.1	27271456	.	C	G	.	.	MAF_USDA=4.098
NC_035105.1	27271465	.	G	A	.	.	MAF_INRAE=38.608;MAF_USDA=42.941
NC_035105.1	27271518	.	A	G	.	.	MAF_INRAE=39.241;MAF_USDA=43.529
NC_035105.1	27271550	.	G	C	.	.	MAF_INRAE=32.278;MAF_USDA=6.471
NC_035105.1	27271590	.	A	G	.	.	MAF_USDA=1.639
NC_035105.1	27271602	.	A	G	.	.	MAF_INRAE=15.823;MAF_USDA=47.647
NC_035105.1	27271650	.	A	G	.	.	MAF_USDA=2.083
NC_035105.1	27271689	.	T	A	.	.	MAF_INRAE=22.785
NC_035105.1	27271776	.	C	G	.	.	MAF_INRAE=11.392;MAF_USDA=18.824
NC_035105.1	27271785	.	A	G,T	.	.	MAF_INRAE=5.696;MAF_USDA=16.393
NC_035105.1	27271797	.	T	G	.	.	MAF_USDA=3.279
NC_035105.1	27271815	.	T	C	.	.	MAF_INRAE=14.167;MAF_USDA=37.5
NC_035105.1	27271849	.	G	T	.	.	MAF_INRAE=15.823;MAF_USDA=47.647
NC_035105.1	27271850	.	T	G	.	.	MAF_INRAE=48.333;MAF_USDA=14.706
NC_035105.1	27271952	.	T	A	.	.	MAF_INRAE=16.667;MAF_USDA=8.333
NC_035105.1	27272042	.	C	G	.	.	MAF_USDA=8.197
NC_035105.1	27272104	.	A	G	.	.	MAF_INRAE=9.494;MAF_USDA=44.706
NC_035105.1	27272212	.	A	G	.	.	MAF_INRAE=21.053;MAF_USDA=7.059
NC_035105.1	27272293	.	G	A	.	.	MAF_INRAE=11.392;MAF_USDA=24.706
NC_035105.1	27272294	.	C	T	.	.	MAF_INRAE=12.025;MAF_USDA=2.459
NC_035105.1	27272314	.	G	A	.	.	MAF_INRAE=21.053;MAF_USDA=6.471
NC_035105.1	27272357	.	T	G	.	.	MAF_INRAE=11.392;MAF_USDA=33.529
NC_035105.1	27272471	.	C	T	.	.	MAF_INRAE=11.392;MAF_USDA=38.824
NC_035105.1	27272478	.	T	A	.	.	MAF_INRAE=6.962;MAF_USDA=4.098
NC_035105.1	27272493	.	C	G	.	.	MAF_INRAE=6.962;MAF_USDA=6.557
NC_035105.1	27272862	.	A	T	.	.	MAF_USDA=3.279
NC_035105.1	27273078	.	G	C	.	.	MAF_INRAE=6.962;MAF_USDA=5.738
NC_035105.1	27273126	.	G	T	.	.	MAF_USDA=1.639
NC_035105.1	27273195	.	T	C	.	.	MAF_INRAE=12.025;MAF_USDA=33.529
NC_035105.1	27273249	.	A	G	.	.	MAF_USDA=21.667
NC_035105.1	27273291	.	G	A	.	.	MAF_USDA=1.639
NC_035105.1	27273487	.	C	A	.	.	MAF_USDA=4.167
NC_035105.1	27273511	.	G	A	.	.	MAF_USDA=4.167
NC_035105.1	27274203	.	C	T	.	.	MAF_USDA=4.098
NC_035105.1	27274415	.	G	T	.	.	MAF_INRAE=39.241;MAF_USDA=48.235
NC_035105.1	27274428	.	C	T	.	.	MAF_INRAE=11.392;MAF_USDA=25.294
NC_035105.1	27274433	.	A	C	.	.	MAF_INRAE=11.392;MAF_USDA=24.706
NC_035105.1	27274436	.	C	T	.	.	MAF_INRAE=36.667;MAF_USDA=38.235
NC_035105.1	27274625	.	G	A	.	.	MAF_INRAE=44.937;MAF_USDA=19.412
NC_035105.1	27274714	.	G	A	.	.	MAF_USDA=2.083
NC_035105.1	27274907	.	C	T	.	.	MAF_USDA=18.852
NC_035105.1	27274957	.	T	G	.	.	MAF_USDA=2.083
NC_035105.1	27274960	.	C	T	.	.	MAF_USDA=4.167
NC_035105.1	27275109	.	A	G	.	.	MAF_INRAE=5.696;MAF_USDA=1.639
NC_035105.1	27275158	.	C	T	.	.	MAF_INRAE=49.367;MAF_USDA=15.882
NC_035105.1	27275241	.	C	A	.	.	MAF_USDA=3.279
NC_035105.1	27275383	.	G	A	.	.	MAF_USDA=1.639
NC_035105.1	27275454	.	C	T	.	.	MAF_USDA=4.098
NC_035105.1	27275474	.	G	A	.	.	MAF_INRAE=11.392;MAF_USDA=21.765
NC_035105.1	27275710	.	G	A	.	.	MAF_USDA=2.083
NC_035105.1	27275754	.	A	C	.	.	MAF_INRAE=21.519;MAF_USDA=6.471
NC_035105.1	27275755	.	G	A	.	.	MAF_USDA=1.639
NC_035105.1	27275843	.	T	G	.	.	MAF_INRAE=11.392
NC_035105.1	27275887	.	G	C	.	.	MAF_USDA=2.459
NC_035105.1	27275895	.	G	A	.	.	MAF_INRAE=4.43;MAF_USDA=21.176
NC_035105.1	27276248	.	G	T	.	.	MAF_INRAE=22.152;MAF_USDA=6.471
NC_035105.1	27276259	.	C	G	.	.	MAF_INRAE=5.696;MAF_USDA=1.639
NC_035105.1	27276418	.	C	A	.	.	MAF_INRAE=8.861
NC_035105.1	27277361	.	G	T	.	.	MAF_INRAE=1.667;MAF_USDA=3.279
NC_035105.1	27277412	.	G	A	.	.	MAF_INRAE=32.278;MAF_USDA=5.294
NC_035105.1	27277693	.	G	T	.	.	MAF_USDA=4.098
NC_035105.1	27277738	.	T	C	.	.	MAF_USDA=1.639
NC_035105.1	27277854	.	A	T	.	.	MAF_USDA=1.639
NC_035105.1	27277861	.	A	G	.	.	MAF_INRAE=11.392;MAF_USDA=27.647
NC_035105.1	27277929	.	A	G	.	.	MAF_INRAE=10.759;MAF_USDA=27.647
NC_035105.1	27278227	.	C	T	.	.	MAF_USDA=4.098
NC_035105.1	27278228	.	G	A	.	.	MAF_INRAE=5.696
NC_035105.1	27278691	.	A	T	.	.	MAF_USDA=2.459
NC_035105.1	27278837	.	T	G	.	.	MAF_USDA=2.459
NC_035105.1	27278938	.	C	A	.	.	MAF_INRAE=17.089;MAF_USDA=8.235
NC_035105.1	27279128	.	G	T	.	.	MAF_USDA=3.279
NC_035105.1	27279279	.	A	T	.	.	MAF_USDA=32.787
NC_035105.1	27279283	.	T	G	.	.	MAF_INRAE=8.861
NC_035105.1	27279446	.	C	A	.	.	MAF_USDA=1.639
NC_035105.1	27279488	.	T	G	.	.	MAF_USDA=18.852
NC_035105.1	27279511	.	G	T	.	.	MAF_USDA=18.852
NC_035105.1	27279608	.	C	G	.	.	MAF_INRAE=35.443;MAF_USDA=45.294
NC_035105.1	27279651	.	A	G	.	.	MAF_USDA=20.492
NC_035105.1	27279787	.	G	A	.	.	MAF_INRAE=4.43;MAF_USDA=19.412
NC_035105.1	27279831	.	A	G	.	.	MAF_INRAE=34.81;MAF_USDA=45.882
NC_035105.1	27279842	.	T	C	.	.	MAF_INRAE=5.696
NC_035105.1	27279870	.	T	A	.	.	MAF_USDA=39.344
NC_035105.1	27279879	.	T	C	.	.	MAF_USDA=20.492
NC_035105.1	27279902	.	C	A	.	.	MAF_USDA=1.639
NC_035105.1	27279996	.	G	T	.	.	MAF_USDA=31.148
NC_035105.1	27280118	.	G	T	.	.	MAF_USDA=8.197
NC_035105.1	27280506	.	C	G	.	.	MAF_USDA=4.918
NC_035105.1	27280647	.	G	C	.	.	MAF_USDA=4.098
NC_035105.1	27280711	.	C	A	.	.	MAF_USDA=1.639
NC_035105.1	27280719	.	C	T	.	.	MAF_USDA=19.672
NC_035105.1	27280753	.	G	C	.	.	MAF_USDA=30.328
NC_035105.1	27280794	.	T	C	.	.	MAF_INRAE=5.696;MAF_USDA=1.639
NC_035105.1	27280829	.	C	T	.	.	MAF_USDA=7.059
NC_035105.1	27280854	.	T	A	.	.	MAF_INRAE=5.696
NC_035105.1	27280917	.	G	C	.	.	MAF_USDA=2.353
NC_035105.1	27281029	.	A	C	.	.	MAF_USDA=22.951
NC_035105.1	27281090	.	T	G	.	.	MAF_INRAE=12.025;MAF_USDA=1.639
NC_035105.1	27281140	.	C	A	.	.	MAF_USDA=4.098
NC_035105.1	27281143	.	A	C	.	.	MAF_USDA=1.639
NC_035105.1	27281147	.	T	G	.	.	MAF_INRAE=12.025;MAF_USDA=4.098
NC_035105.1	27281175	.	A	C	.	.	MAF_INRAE=33.544;MAF_USDA=34.706
NC_035105.1	27281218	.	A	C	.	.	MAF_INRAE=33.544;MAF_USDA=31.765
NC_035105.1	27281300	.	T	G	.	.	MAF_INRAE=33.544;MAF_USDA=35.882
NC_035105.1	27281648	.	T	A	.	.	MAF_INRAE=50.0;MAF_USDA=48.235
NC_035105.1	27281657	.	C	T	.	.	MAF_INRAE=22.152;MAF_USDA=2.941
NC_035105.1	27281690	.	G	C	.	.	MAF_INRAE=12.025;MAF_USDA=30.328
NC_035105.1	27281745	.	G	A	.	.	MAF_USDA=1.176
NC_035105.1	27281758	.	C	A	.	.	MAF_INRAE=12.025;MAF_USDA=4.098
NC_035105.1	27281803	.	C	T	.	.	MAF_USDA=18.852
NC_035105.1	27281843	.	A	G	.	.	MAF_INRAE=6.962;MAF_USDA=8.197
NC_035105.1	27281913	.	C	G	.	.	MAF_USDA=18.033
NC_035105.1	27282061	.	C	T	.	.	MAF_USDA=18.033
NC_035105.1	27282114	.	G	A	.	.	MAF_USDA=28.689
NC_035105.1	27282281	.	G	T	.	.	MAF_INRAE=15.823;MAF_USDA=16.471
NC_035105.1	27282301	.	G	A	.	.	MAF_USDA=4.098
NC_035105.1	27282325	.	T	G	.	.	MAF_USDA=1.639
NC_035105.1	27282442	.	A	T	.	.	MAF_USDA=19.672
NC_035105.1	27282455	.	C	T	.	.	MAF_USDA=29.508
NC_035105.1	27282487	.	C	T	.	.	MAF_USDA=29.508
NC_035105.1	27282574	.	G	A	.	.	MAF_USDA=27.869
NC_035105.1	27282578	.	T	A	.	.	MAF_USDA=2.459
NC_035105.1	27282653	.	C	T	.	.	MAF_USDA=4.918
NC_035105.1	27282654	.	G	A	.	.	MAF_INRAE=6.962
NC_035105.1	27282724	.	A	G	.	.	MAF_USDA=3.279
NC_035105.1	27282813	.	C	T	.	.	MAF_INRAE=37.975;MAF_USDA=11.176
NC_035105.1	27282957	.	A	G	.	.	MAF_USDA=10.588
NC_035105.1	27282991	.	C	T	.	.	MAF_USDA=30.328
NC_035105.1	27283098	.	G	A	.	.	MAF_USDA=29.508
NC_035105.1	27283162	.	T	G	.	.	MAF_USDA=11.176
NC_035105.1	27283218	.	A	G	.	.	MAF_USDA=29.508
NC_035105.1	27283333	.	C	T	.	.	MAF_USDA=4.098
NC_035105.1	27283363	.	T	G	.	.	MAF_USDA=29.508
NC_035105.1	27283379	.	G	A	.	.	MAF_USDA=3.279
NC_035105.1	27283406	.	G	A	.	.	MAF_USDA=18.852
NC_035105.1	27283419	.	G	A	.	.	MAF_INRAE=37.975;MAF_USDA=35.294
NC_035105.1	27283634	.	T	A	.	.	MAF_USDA=24.706
NC_035105.1	27283685	.	A	G	.	.	MAF_USDA=4.098
NC_035105.1	27283800	.	G	A	.	.	MAF_INRAE=4.43;MAF_USDA=18.824
NC_035105.1	27283909	.	G	A	.	.	MAF_USDA=2.459
NC_035105.1	27283913	.	T	C	.	.	MAF_USDA=31.148
NC_035105.1	27284071	.	T	G	.	.	MAF_USDA=11.176
NC_035105.1	27284113	.	G	A	.	.	MAF_INRAE=37.975;MAF_USDA=10.0
NC_035105.1	27284232	.	A	C	.	.	MAF_USDA=1.639
NC_035105.1	27284360	.	G	A	.	.	MAF_INRAE=32.911;MAF_USDA=7.059
NC_035105.1	27284372	.	G	T	.	.	MAF_USDA=20.492
NC_035105.1	27284439	.	T	G	.	.	MAF_USDA=20.492
NC_035105.1	27284442	.	T	A	.	.	MAF_INRAE=26.582;MAF_USDA=25.294
NC_035105.1	27284457	.	C	T	.	.	MAF_USDA=2.459
NC_035105.1	27284470	.	T	C	.	.	MAF_USDA=28.689
NC_035105.1	27284491	.	C	T	.	.	MAF_INRAE=28.481;MAF_USDA=20.0
NC_035105.1	27284625	.	T	C	.	.	MAF_INRAE=4.43;MAF_USDA=18.235
NC_035105.1	27284628	.	T	C	.	.	MAF_USDA=2.459
NC_035105.1	27284689	.	A	G	.	.	MAF_USDA=30.328
NC_035105.1	27284693	.	G	A	.	.	MAF_INRAE=33.544;MAF_USDA=35.294
NC_035105.1	27284716	.	A	G	.	.	MAF_USDA=31.967
NC_035105.1	27284734	.	C	A	.	.	MAF_INRAE=6.962;MAF_USDA=8.197
NC_035105.1	27284735	.	C	T	.	.	MAF_USDA=1.639
NC_035105.1	27284756	.	G	A	.	.	MAF_USDA=2.083
NC_035105.1	27284763	.	G	A	.	.	MAF_USDA=4.098
NC_035105.1	27284910	.	A	T	.	.	MAF_USDA=19.672
NC_035105.1	27284918	.	C	A	.	.	MAF_USDA=2.459
NC_035105.1	27284919	.	G	A	.	.	MAF_USDA=20.492
NC_035105.1	27284925	.	A	G	.	.	MAF_USDA=4.098
NC_035105.1	27284962	.	A	T	.	.	MAF_USDA=19.672
NC_035105.1	27284966	.	A	C	.	.	MAF_USDA=19.672
NC_035105.1	27285031	.	G	T	.	.	MAF_INRAE=4.43;MAF_USDA=41.667
NC_035105.1	27285057	.	T	G	.	.	MAF_INRAE=12.025;MAF_USDA=4.918
NC_035105.1	27285092	.	G	T	.	.	MAF_USDA=5.738
NC_035105.1	27285117	.	C	T	.	.	MAF_INRAE=6.962;MAF_USDA=8.197
NC_035105.1	27285166	.	T	C	.	.	MAF_INRAE=37.975;MAF_USDA=10.588
NC_035105.1	27285168	.	C	T	.	.	MAF_USDA=1.639
NC_035105.1	27285171	.	C	A	.	.	MAF_INRAE=37.975;MAF_USDA=11.176
NC_035105.1	27285181	.	C	A	.	.	MAF_INRAE=37.975;MAF_USDA=11.176
NC_035105.1	27285246	.	C	A	.	.	MAF_INRAE=5.696;MAF_USDA=4.918
NC_035105.1	27285302	.	A	G	.	.	MAF_USDA=2.459
NC_035105.1	27285321	.	T	C	.	.	MAF_USDA=18.033
NC_035105.1	27285421	.	T	G	.	.	MAF_USDA=7.377
NC_035105.1	27285505	.	C	G	.	.	MAF_INRAE=37.975;MAF_USDA=11.176
NC_035105.1	27285550	.	C	T	.	.	MAF_INRAE=37.975;MAF_USDA=11.176
NC_035105.1	27285665	.	A	G	.	.	MAF_INRAE=27.848;MAF_USDA=27.647
NC_035105.1	27285692	.	C	A	.	.	MAF_INRAE=34.177;MAF_USDA=11.765
NC_035105.1	27285715	.	G	C	.	.	MAF_INRAE=28.481;MAF_USDA=7.059
NC_035105.1	27285769	.	G	T	.	.	MAF_INRAE=21.053;MAF_USDA=5.882
NC_035105.1	27285771	.	C	A	.	.	MAF_USDA=1.176
NC_035105.1	27285779	.	G	C	.	.	MAF_INRAE=21.053
NC_035105.1	27285819	.	A	G	.	.	MAF_INRAE=32.911;MAF_USDA=8.824
NC_035105.1	27285827	.	A	G	.	.	MAF_INRAE=14.557;MAF_USDA=14.706
NC_035105.1	27285831	.	T	G	.	.	MAF_USDA=13.934
NC_035105.1	27285863	.	A	T	.	.	MAF_INRAE=37.342;MAF_USDA=10.588
NC_035105.1	27285939	.	G	A	.	.	MAF_INRAE=37.342;MAF_USDA=11.176
NC_035105.1	27285952	.	T	A	.	.	MAF_INRAE=36.709;MAF_USDA=10.588
NC_035105.1	27285954	.	G	T	.	.	MAF_INRAE=41.667;MAF_USDA=10.0
NC_035105.1	27285957	.	A	C	.	.	MAF_INRAE=41.667;MAF_USDA=11.176
NC_035105.1	27286010	.	T	G	.	.	MAF_USDA=13.115
NC_035105.1	27286025	.	C	G	.	.	MAF_INRAE=35.443;MAF_USDA=42.941
NC_035105.1	27286060	.	G	T	.	.	MAF_INRAE=12.025;MAF_USDA=4.167
NC_035105.1	27286061	.	G	T	.	.	MAF_INRAE=14.167;MAF_USDA=4.167
NC_035105.1	27286097	.	G	T	.	.	MAF_INRAE=29.114;MAF_USDA=18.452
NC_035105.1	27286124	.	A	C	.	.	MAF_INRAE=21.053
NC_035105.1	27286131	.	G	A	.	.	MAF_USDA=2.5
NC_035105.1	27286232	.	C	T	.	.	MAF_INRAE=35.443;MAF_USDA=10.0
NC_035105.1	27286299	.	A	T	.	.	MAF_USDA=4.167
NC_035105.1	27286435	.	A	T	.	.	MAF_INRAE=37.342;MAF_USDA=11.765
NC_035105.1	27286436	.	T	A	.	.	MAF_INRAE=43.333;MAF_USDA=11.765
NC_035105.1	27286540	.	A	G	.	.	MAF_INRAE=37.975;MAF_USDA=8.235
NC_035105.1	27286637	.	G	A	.	.	MAF_INRAE=37.975;MAF_USDA=11.176
NC_035105.1	27286654	.	C	T	.	.	MAF_INRAE=14.557;MAF_USDA=14.706
NC_035105.1	27286672	.	C	A	.	.	MAF_USDA=2.459
NC_035105.1	27286719	.	C	A	.	.	MAF_INRAE=37.975;MAF_USDA=11.176
NC_035105.1	27286734	.	G	C	.	.	MAF_INRAE=37.342;MAF_USDA=11.176
NC_035105.1	27286872	.	T	C	.	.	MAF_USDA=1.176
NC_035105.1	27286903	.	C	T	.	.	MAF_USDA=8.824
NC_035105.1	27286904	.	T	G	.	.	MAF_USDA=9.412
NC_035105.1	27286908	.	C	T	.	.	MAF_USDA=9.412
NC_035105.1	27286909	.	T	G	.	.	MAF_USDA=9.412
NC_035105.1	27286912	.	G	C	.	.	MAF_INRAE=43.333;MAF_USDA=8.824
NC_035105.1	27286922	.	T	C	.	.	MAF_USDA=4.098
NC_035105.1	27286923	.	C	T	.	.	MAF_INRAE=37.342;MAF_USDA=11.765
NC_035105.1	27287588	.	A	G	.	.	MAF_INRAE=9.167
NC_035105.1	27287605	.	A	T	.	.	MAF_INRAE=21.053;MAF_USDA=9.412
NC_035105.1	27287617	.	T	G	.	.	MAF_INRAE=36.076;MAF_USDA=33.529
NC_035105.1	27287638	.	C	G	.	.	MAF_INRAE=16.456;MAF_USDA=15.294
NC_035105.1	27287800	.	C	A	.	.	MAF_INRAE=6.329;MAF_USDA=21.176
NC_035105.1	27287842	.	C	A	.	.	MAF_USDA=7.377
NC_035105.1	27287896	.	G	C	.	.	MAF_USDA=6.557
NC_035105.1	27287913	.	C	A	.	.	MAF_USDA=2.459
NC_035105.1	27287940	.	G	A	.	.	MAF_USDA=5.833
NC_035105.1	27288006	.	T	A	.	.	MAF_USDA=7.377
NC_035105.1	27288064	.	C	T	.	.	MAF_INRAE=37.342;MAF_USDA=4.167
NC_035105.1	27288178	.	A	C	.	.	MAF_INRAE=6.329;MAF_USDA=22.941
NC_035105.1	27288341	.	C	T	.	.	MAF_USDA=1.667
NC_035105.1	27288360	.	A	G	.	.	MAF_USDA=1.639
NC_035105.1	27288430	.	C	T	.	.	MAF_USDA=4.167
NC_035105.1	27288461	.	A	C	.	.	MAF_USDA=4.098
NC_035105.1	27288590	.	C	T	.	.	MAF_INRAE=21.053;MAF_USDA=13.529
NC_035105.1	27288591	.	G	A	.	.	MAF_USDA=3.279
NC_035105.1	27288617	.	C	T	.	.	MAF_INRAE=10.526;MAF_USDA=5.882
NC_035105.1	27288652	.	C	T	.	.	MAF_USDA=2.459
NC_035105.1	27288742	.	A	T	.	.	MAF_USDA=3.279
NC_035105.1	27289763	.	A	G	.	.	MAF_USDA=2.5
NC_035105.1	27289794	.	T	C	.	.	MAF_USDA=3.279
NC_035105.1	27289900	.	A	C	.	.	MAF_USDA=3.279
NC_035105.1	27289915	.	C	G	.	.	MAF_INRAE=5.696;MAF_USDA=4.918
NC_035105.1	27289956	.	C	T	.	.	MAF_INRAE=41.139;MAF_USDA=28.824
NC_035105.1	27289975	.	G	A	.	.	MAF_INRAE=24.051;MAF_USDA=18.235
NC_035105.1	27290042	.	C	T	.	.	MAF_USDA=1.639
NC_035105.1	27290079	.	T	C	.	.	MAF_USDA=2.459
NC_035105.1	27290080	.	A	T	.	.	MAF_USDA=2.459
NC_035105.1	27290083	.	T	G	.	.	MAF_INRAE=17.5
NC_035105.1	27290114	.	G	T	.	.	MAF_USDA=3.279
NC_035105.1	27290140	.	G	T	.	.	MAF_USDA=4.167
NC_035105.1	27290353	.	T	C	.	.	MAF_USDA=3.279
NC_035105.1	27290453	.	C	A	.	.	MAF_INRAE=26.582;MAF_USDA=22.353
NC_035105.1	27290470	.	A	C	.	.	MAF_USDA=2.459
NC_035105.1	27290474	.	C	T	.	.	MAF_INRAE=9.494;MAF_USDA=5.882
NC_035105.1	27290524	.	C	A	.	.	MAF_USDA=3.279
NC_035105.1	27290652	.	G	T	.	.	MAF_INRAE=2.5;MAF_USDA=3.333
NC_035105.1	27290748	.	T	A	.	.	MAF_USDA=3.529
NC_035105.1	27290782	.	A	T	.	.	MAF_INRAE=9.494;MAF_USDA=16.471
NC_035105.1	27290916	.	C	T	.	.	MAF_USDA=1.639
NC_035105.1	27291187	.	T	C	.	.	MAF_USDA=1.639
NC_035105.1	27291236	.	G	A	.	.	MAF_USDA=2.459
NC_035105.1	27291291	.	A	G	.	.	MAF_INRAE=6.962;MAF_USDA=9.016
NC_035105.1	27291408	.	G	T	.	.	MAF_INRAE=9.494;MAF_USDA=21.176
NC_035105.1	27291433	.	T	A	.	.	MAF_USDA=1.639
NC_035105.1	27291451	.	C	A	.	.	MAF_USDA=1.639
NC_035105.1	27291464	.	C	T	.	.	MAF_USDA=4.167
NC_035105.1	27291484	.	T	G	.	.	MAF_USDA=1.667
NC_035105.1	27291544	.	A	T	.	.	MAF_USDA=2.459
NC_035105.1	27291546	.	C	A	.	.	MAF_USDA=1.639
NC_035105.1	27291594	.	G	A	.	.	MAF_INRAE=6.962;MAF_USDA=9.016
NC_035105.1	27291763	.	C	G	.	.	MAF_USDA=3.529
NC_035105.1	27291791	.	C	A	.	.	MAF_INRAE=10.526;MAF_USDA=5.882
NC_035105.1	27291874	.	T	C	.	.	MAF_INRAE=21.053;MAF_USDA=27.647
NC_035105.1	27292049	.	G	T	.	.	MAF_USDA=16.667
NC_035105.1	27292107	.	C	T	.	.	MAF_USDA=3.279
NC_035105.1	27292238	.	A	G	.	.	MAF_USDA=3.279
NC_035105.1	27292385	.	G	A	.	.	MAF_INRAE=45.57;MAF_USDA=39.412
NC_035105.1	27292547	.	C	A	.	.	MAF_USDA=2.083
NC_035105.1	27292733	.	T	C	.	.	MAF_USDA=8.197
NC_035105.1	27292849	.	C	T	.	.	MAF_USDA=4.918
NC_035105.1	27292972	.	C	A	.	.	MAF_INRAE=9.494;MAF_USDA=20.0
NC_035105.1	27293002	.	G	C	.	.	MAF_USDA=4.918
NC_035105.1	27293019	.	A	G	.	.	MAF_INRAE=17.089;MAF_USDA=6.471
NC_035105.1	27293238	.	G	T	.	.	MAF_USDA=2.459
NC_035105.1	27293288	.	A	T	.	.	MAF_INRAE=40.833;MAF_USDA=22.353
NC_035105.1	27293295	.	C	T	.	.	MAF_INRAE=41.139
NC_035105.1	27293312	.	A	G	.	.	MAF_USDA=1.639
NC_035105.1	27293387	.	A	C	.	.	MAF_INRAE=43.038;MAF_USDA=21.765
NC_035105.1	27293388	.	C	A	.	.	MAF_INRAE=43.333;MAF_USDA=21.765
NC_035105.1	27293430	.	C	T	.	.	MAF_INRAE=43.333
NC_035105.1	27293441	.	A	C	.	.	MAF_INRAE=23.418;MAF_USDA=12.5
NC_035105.1	27293445	.	A	G	.	.	MAF_INRAE=5.833;MAF_USDA=50.0
NC_035105.1	27293477	.	C	G	.	.	MAF_INRAE=9.494;MAF_USDA=47.917
NC_035105.1	27293478	.	T	G	.	.	MAF_INRAE=5.833;MAF_USDA=50.0
NC_035105.1	27293619	.	C	A	.	.	MAF_USDA=1.639
NC_035105.1	27293642	.	A	G	.	.	MAF_INRAE=5.696
NC_035105.1	27293644	.	T	A	.	.	MAF_INRAE=6.962;MAF_USDA=12.295
NC_035105.1	27293652	.	C	A	.	.	MAF_INRAE=9.494;MAF_USDA=21.176
NC_035105.1	27293780	.	C	T	.	.	MAF_INRAE=21.053;MAF_USDA=22.917
NC_035105.1	27293797	.	T	C	.	.	MAF_USDA=1.639
NC_035105.1	27293799	.	G	A	.	.	MAF_USDA=1.639
NC_035105.1	27293819	.	T	A	.	.	MAF_INRAE=10.526;MAF_USDA=5.882
NC_035105.1	27293825	.	T	C	.	.	MAF_INRAE=17.5
NC_035105.1	27293828	.	T	C	.	.	MAF_INRAE=24.051;MAF_USDA=27.059
NC_035105.1	27293829	.	G	A	.	.	MAF_INRAE=26.667;MAF_USDA=28.235
NC_035105.1	27293835	.	A	T	.	.	MAF_INRAE=24.051;MAF_USDA=24.118
NC_035105.1	27293837	.	G	C	.	.	MAF_INRAE=26.667;MAF_USDA=25.882
NC_035105.1	27293852	.	T	C	.	.	MAF_INRAE=9.494;MAF_USDA=25.294
NC_035105.1	27294065	.	C	T	.	.	MAF_USDA=4.098
NC_035105.1	27294107	.	T	A	.	.	MAF_USDA=4.098
NC_035105.1	27294120	.	T	C	.	.	MAF_INRAE=37.975;MAF_USDA=11.765
NC_035105.1	27294163	.	G	A	.	.	MAF_USDA=2.459
NC_035105.1	27294189	.	C	T	.	.	MAF_INRAE=23.418;MAF_USDA=14.118
NC_035105.1	27294223	.	G	A	.	.	MAF_INRAE=21.053;MAF_USDA=22.917
NC_035105.1	27294295	.	T	C	.	.	MAF_USDA=2.459
NC_035105.1	27294305	.	C	T	.	.	MAF_INRAE=21.053;MAF_USDA=10.0
NC_035105.1	27294362	.	G	A	.	.	MAF_INRAE=17.5
NC_035105.1	27294450	.	C	A	.	.	MAF_USDA=4.098
NC_035105.1	27294479	.	A	T	.	.	MAF_INRAE=32.278;MAF_USDA=7.059
NC_035105.1	27294505	.	C	A	.	.	MAF_USDA=1.639
NC_035105.1	27294550	.	A	G	.	.	MAF_INRAE=9.494;MAF_USDA=27.647
NC_035105.1	27294791	.	A	G	.	.	MAF_INRAE=5.0
NC_035105.1	27294813	.	C	T	.	.	MAF_INRAE=37.975;MAF_USDA=14.118
NC_035105.1	27294957	.	C	T	.	.	MAF_USDA=2.459
NC_035105.1	27295266	.	C	A	.	.	MAF_USDA=1.639
NC_035105.1	27295319	.	A	G	.	.	MAF_USDA=1.639
NC_035105.1	27295389	.	A	G	.	.	MAF_USDA=5.738
NC_035105.1	27295396	.	G	T	.	.	MAF_INRAE=21.053;MAF_USDA=7.059
NC_035105.1	27295519	.	C	T	.	.	MAF_INRAE=21.053;MAF_USDA=7.647
NC_035105.1	27295565	.	G	T	.	.	MAF_INRAE=9.494;MAF_USDA=25.294
NC_035105.1	27295596	.	C	T	.	.	MAF_INRAE=8.861;MAF_USDA=6.471
NC_035105.1	27295628	.	A	C	.	.	MAF_USDA=1.639
NC_035105.1	27295642	.	A	T	.	.	MAF_USDA=7.377
NC_035105.1	27295678	.	A	G	.	.	MAF_USDA=2.459
NC_035105.1	27295685	.	G	A	.	.	MAF_USDA=1.639
NC_035105.1	27295693	.	C	A	.	.	MAF_USDA=6.557
NC_035105.1	27295709	.	C	T	.	.	MAF_INRAE=15.823;MAF_USDA=32.353
NC_035105.1	27295723	.	C	T	.	.	MAF_INRAE=16.456;MAF_USDA=6.471
NC_035105.1	27295737	.	G	A	.	.	MAF_USDA=4.098
NC_035105.1	27295756	.	A	G	.	.	MAF_USDA=4.918
NC_035105.1	27295845	.	G	A	.	.	MAF_USDA=1.639
NC_035105.1	27295914	.	G	T	.	.	MAF_INRAE=21.053;MAF_USDA=7.647
NC_035105.1	27296113	.	C	T	.	.	MAF_USDA=8.333
NC_035105.1	27296192	.	C	T	.	.	MAF_INRAE=17.089;MAF_USDA=6.471
NC_035105.1	27296221	.	G	T	.	.	MAF_USDA=1.639
NC_035105.1	27296264	.	C	A	.	.	MAF_USDA=1.786
NC_035105.1	27296421	.	C	A	.	.	MAF_USDA=5.738
NC_035105.1	27296456	.	A	G	.	.	MAF_USDA=3.529
NC_035105.1	27296459	.	G	T	.	.	MAF_USDA=3.279
NC_035105.1	27296507	.	C	T	.	.	MAF_INRAE=6.962;MAF_USDA=13.115
NC_035105.1	27296508	.	A	T	.	.	MAF_USDA=4.918
NC_035105.1	27296576	.	T	C	.	.	MAF_INRAE=21.053;MAF_USDA=7.059
NC_035105.1	27296620	.	T	A	.	.	MAF_INRAE=6.962;MAF_USDA=8.197
NC_035105.1	27296684	.	C	T	.	.	MAF_USDA=1.639
NC_035105.1	27296762	.	A	T	.	.	MAF_INRAE=32.278;MAF_USDA=4.167
NC_035105.1	27296781	.	A	C	.	.	MAF_INRAE=21.053;MAF_USDA=20.833
NC_035105.1	27296909	.	A	C	.	.	MAF_USDA=10.417
NC_035105.1	27297038	.	A	C	.	.	MAF_USDA=2.459
NC_035105.1	27297068	.	A	G	.	.	MAF_USDA=1.639
NC_035105.1	27297228	.	C	T	.	.	MAF_USDA=2.459
NC_035105.1	27297229	.	C	G	.	.	MAF_USDA=2.459
NC_035105.1	27297441	.	T	A	.	.	MAF_INRAE=21.053;MAF_USDA=6.471
NC_035105.1	27297519	.	C	A	.	.	MAF_INRAE=17.5
NC_035105.1	27297527	.	C	T	.	.	MAF_INRAE=5.696;MAF_USDA=1.639
NC_035105.1	27297551	.	C	A	.	.	MAF_INRAE=6.329;MAF_USDA=10.656
NC_035105.1	27297578	.	C	T	.	.	MAF_USDA=2.459
NC_035105.1	27297782	.	G	T	.	.	MAF_USDA=1.639
NC_035105.1	27298108	.	G	T	.	.	MAF_INRAE=9.494;MAF_USDA=16.471
NC_035105.1	27298281	.	A	T	.	.	MAF_USDA=4.918
NC_035105.1	27298342	.	T	A	.	.	MAF_USDA=1.667
NC_035105.1	27298394	.	C	A	.	.	MAF_USDA=2.459
NC_035105.1	27298482	.	C	T	.	.	MAF_INRAE=31.646;MAF_USDA=24.706
NC_035105.1	27298524	.	G	C	.	.	MAF_INRAE=32.278;MAF_USDA=6.471
NC_035105.1	27298536	.	T	A	.	.	MAF_USDA=4.098
NC_035105.1	27298537	.	A	C	.	.	MAF_USDA=3.279
NC_035105.1	27298539	.	T	A	.	.	MAF_USDA=3.279
NC_035105.1	27298570	.	A	T	.	.	MAF_INRAE=9.494;MAF_USDA=15.882
NC_035105.1	27298639	.	A	C	.	.	MAF_USDA=1.639
NC_035105.1	27298775	.	G	A	.	.	MAF_USDA=3.279
NC_035105.1	27298780	.	C	T	.	.	MAF_USDA=3.279
NC_035105.1	27298847	.	C	A	.	.	MAF_INRAE=26.582;MAF_USDA=22.941
NC_035105.1	27298879	.	T	A	.	.	MAF_INRAE=5.696
NC_035105.1	27298881	.	G	T	.	.	MAF_USDA=4.918
NC_035105.1	27298955	.	T	A	.	.	MAF_USDA=8.333
NC_035105.1	27298956	.	T	A	.	.	MAF_USDA=31.25
NC_035105.1	27298957	.	T	A	.	.	MAF_USDA=31.25
NC_035105.1	27298958	.	T	A	.	.	MAF_USDA=27.083
NC_035105.1	27299189	.	A	T	.	.	MAF_USDA=4.167
NC_035105.1	27299197	.	A	T	.	.	MAF_USDA=1.639
NC_035105.1	27299613	.	T	A	.	.	MAF_INRAE=23.418;MAF_USDA=41.765
NC_035105.1	27299614	.	C	T	.	.	MAF_USDA=1.639
NC_035105.1	27299723	.	T	A	.	.	MAF_USDA=1.639
NC_035105.1	27299833	.	T	A	.	.	MAF_INRAE=5.696;MAF_USDA=1.639
NC_035105.1	27299849	.	C	T	.	.	MAF_INRAE=32.278;MAF_USDA=6.471
NC_035105.1	27299856	.	C	G	.	.	MAF_INRAE=5.696;MAF_USDA=1.639
NC_035105.1	27299857	.	G	C	.	.	MAF_USDA=3.279
NC_035105.1	27299865	.	T	A	.	.	MAF_INRAE=5.696;MAF_USDA=1.639
NC_035105.1	27299867	.	T	A	.	.	MAF_INRAE=5.833;MAF_USDA=1.639
NC_035105.1	27299934	.	G	T	.	.	MAF_USDA=8.333
NC_035105.1	27300024	.	A	T	.	.	MAF_INRAE=24.051;MAF_USDA=42.353
NC_035105.1	27300060	.	C	T	.	.	MAF_INRAE=28.481;MAF_USDA=45.882
NC_035105.1	27300328	.	G	T	.	.	MAF_INRAE=21.053;MAF_USDA=12.941
NC_035105.1	27300345	.	C	T	.	.	MAF_USDA=1.639
NC_035105.1	27300400	.	T	G	.	.	MAF_USDA=2.459
NC_035105.1	27300561	.	C	A	.	.	MAF_USDA=2.459
NC_035105.1	27300618	.	C	T	.	.	MAF_USDA=3.529
NC_035105.1	27300693	.	C	A	.	.	MAF_USDA=1.639
NC_035105.1	27300811	.	A	T	.	.	MAF_INRAE=23.418;MAF_USDA=10.0
NC_035105.1	27300817	.	T	C	.	.	MAF_INRAE=23.418;MAF_USDA=10.0
NC_035105.1	27300825	.	T	G	.	.	MAF_INRAE=23.418;MAF_USDA=12.353
NC_035105.1	27300837	.	T	C	.	.	MAF_INRAE=21.053;MAF_USDA=10.588
NC_035105.1	27300858	.	C	T	.	.	MAF_INRAE=23.418;MAF_USDA=4.167
NC_035105.1	27300866	.	A	G	.	.	MAF_INRAE=23.418;MAF_USDA=12.353
NC_035105.1	27300991	.	C	A	.	.	MAF_USDA=1.639
NC_035105.1	27301033	.	G	A	.	.	MAF_USDA=2.459
NC_035105.1	27301056	.	T	G	.	.	MAF_INRAE=21.053;MAF_USDA=20.833
NC_035105.1	27301080	.	T	C	.	.	MAF_USDA=2.459
NC_035105.1	27301104	.	C	T	.	.	MAF_USDA=2.459
NC_035105.1	27301134	.	T	G	.	.	MAF_INRAE=23.418;MAF_USDA=28.235
NC_035105.1	27301179	.	A	G	.	.	MAF_USDA=2.459
NC_035105.1	27301180	.	G	A	.	.	MAF_USDA=2.459
NC_035105.1	27301181	.	C	T	.	.	MAF_USDA=3.279
NC_035105.1	27301182	.	C	T	.	.	MAF_USDA=2.459
NC_035105.1	27301283	.	C	A	.	.	MAF_INRAE=21.053;MAF_USDA=7.059
NC_035105.1	27301285	.	T	A	.	.	MAF_USDA=7.059
NC_035105.1	27301360	.	A	C	.	.	MAF_INRAE=23.418;MAF_USDA=10.588
NC_035105.1	27301414	.	T	C	.	.	MAF_INRAE=37.342;MAF_USDA=46.471
NC_035105.1	27301471	.	C	T	.	.	MAF_INRAE=38.608;MAF_USDA=14.706
NC_035105.1	27301480	.	T	A	.	.	MAF_INRAE=6.329
NC_035105.1	27301503	.	T	C	.	.	MAF_USDA=5.738
NC_035105.1	27301522	.	A	G	.	.	MAF_INRAE=23.418;MAF_USDA=14.118
NC_035105.1	27301530	.	C	T	.	.	MAF_USDA=5.738
NC_035105.1	27301554	.	C	A	.	.	MAF_USDA=1.639
NC_035105.1	27301611	.	A	G	.	.	MAF_USDA=6.557
NC_035105.1	27301652	.	C	T	.	.	MAF_INRAE=16.667
NC_035105.1	27301738	.	C	T	.	.	MAF_USDA=1.639
NC_035105.1	27301800	.	C	T	.	.	MAF_USDA=1.639
NC_035105.1	27301846	.	A	G	.	.	MAF_USDA=2.459
NC_035105.1	27301851	.	A	C	.	.	MAF_USDA=4.098
NC_035105.1	27301856	.	A	T	.	.	MAF_USDA=2.459
NC_035105.1	27301909	.	A	T	.	.	MAF_INRAE=21.053;MAF_USDA=22.917
NC_035105.1	27302015	.	C	T	.	.	MAF_USDA=2.459
NC_035105.1	27302046	.	C	T	.	.	MAF_USDA=1.639
NC_035105.1	27302245	.	C	A	.	.	MAF_INRAE=5.696;MAF_USDA=1.639
NC_035105.1	27302387	.	G	C	.	.	MAF_USDA=1.639
NC_035105.1	27302421	.	T	C	.	.	MAF_INRAE=5.696
NC_035105.1	27302461	.	C	T	.	.	MAF_INRAE=5.696;MAF_USDA=1.639
NC_035105.1	27302499	.	G	T	.	.	MAF_INRAE=5.696;MAF_USDA=1.639
NC_035105.1	27302519	.	A	C	.	.	MAF_USDA=5.738
NC_035105.1	27302774	.	G	A	.	.	MAF_USDA=4.918
NC_035105.1	27302800	.	A	G	.	.	MAF_USDA=1.639
NC_035105.1	27302875	.	A	T	.	.	MAF_INRAE=23.418;MAF_USDA=35.294
NC_035105.1	27302907	.	C	T	.	.	MAF_USDA=4.098
NC_035105.1	27302908	.	A	G	.	.	MAF_USDA=4.918
NC_035105.1	27303135	.	T	G	.	.	MAF_INRAE=21.053;MAF_USDA=7.059
NC_035105.1	27303264	.	T	G	.	.	MAF_USDA=2.459
NC_035105.1	27303269	.	T	A	.	.	MAF_USDA=3.279
NC_035105.1	27303270	.	C	A	.	.	MAF_USDA=3.279
NC_035105.1	27303393	.	C	T	.	.	MAF_INRAE=24.051;MAF_USDA=35.294
NC_035105.1	27303412	.	C	T	.	.	MAF_USDA=2.459
NC_035105.1	27303428	.	A	G	.	.	MAF_USDA=3.279
NC_035105.1	27303615	.	G	T	.	.	MAF_INRAE=2.5;MAF_USDA=3.279
NC_035105.1	27303617	.	A	G	.	.	MAF_USDA=2.459
NC_035105.1	27303620	.	C	T	.	.	MAF_INRAE=23.418;MAF_USDA=38.824
NC_035105.1	27303687	.	G	C	.	.	MAF_USDA=3.279
NC_035105.1	27303727	.	T	C	.	.	MAF_USDA=5.738
NC_035105.1	27303733	.	A	T	.	.	MAF_USDA=22.941
NC_035105.1	27303795	.	T	C	.	.	MAF_USDA=2.459
NC_035105.1	27303903	.	C	T	.	.	MAF_USDA=6.557
NC_035105.1	27303948	.	C	T	.	.	MAF_USDA=7.377
NC_035105.1	27303969	.	G	A	.	.	MAF_USDA=7.377
NC_035105.1	27304058	.	T	C	.	.	MAF_USDA=3.279
NC_035105.1	27304218	.	G	A	.	.	MAF_USDA=1.639
NC_035105.1	27304232	.	C	G	.	.	MAF_USDA=1.639
NC_035105.1	27304285	.	C	A	.	.	MAF_USDA=29.412
NC_035105.1	27304321	.	T	A	.	.	MAF_INRAE=19.167;MAF_USDA=18.824
NC_035105.1	27304386	.	T	C	.	.	MAF_USDA=13.115
NC_035105.1	27304450	.	G	A	.	.	MAF_USDA=1.639
NC_035105.1	27304640	.	T	G	.	.	MAF_USDA=20.833
NC_035105.1	27304812	.	A	G	.	.	MAF_USDA=45.833
NC_035105.1	27305896	.	T	C	.	.	MAF_USDA=50.0
NC_035105.1	27305941	.	T	G	.	.	MAF_INRAE=18.333;MAF_USDA=13.855
NC_035105.1	27305982	.	C	T	.	.	MAF_USDA=1.639
NC_035105.1	27306001	.	G	A	.	.	MAF_INRAE=32.278;MAF_USDA=6.471
NC_035105.1	27306219	.	T	C	.	.	MAF_INRAE=12.025;MAF_USDA=4.918
NC_035105.1	27306441	.	G	C	.	.	MAF_USDA=15.574
NC_035105.1	27306442	.	T	A	.	.	MAF_USDA=15.574
NC_035105.1	27306465	.	G	T	.	.	MAF_USDA=3.529
NC_035105.1	27306663	.	T	G	.	.	MAF_USDA=3.571
NC_035105.1	27306756	.	A	C	.	.	MAF_USDA=13.115
NC_035105.1	27306776	.	C	T	.	.	MAF_USDA=13.115
NC_035105.1	27306811	.	A	C	.	.	MAF_USDA=3.571
NC_035105.1	27306901	.	G	A	.	.	MAF_USDA=7.377
NC_035105.1	27307255	.	C	T	.	.	MAF_USDA=4.167
NC_035105.1	27307265	.	A	C	.	.	MAF_USDA=4.167
NC_035105.1	27307322	.	C	T	.	.	MAF_USDA=8.333
NC_035105.1	27307341	.	C	T	.	.	MAF_USDA=47.917
NC_035105.1	27307653	.	C	G	.	.	MAF_USDA=1.639
NC_035105.1	27307726	.	T	G	.	.	MAF_USDA=3.529
NC_035105.1	27307753	.	C	T	.	.	MAF_INRAE=9.494;MAF_USDA=22.941
NC_035105.1	27307870	.	A	T	.	.	MAF_USDA=3.279
NC_035105.1	27307901	.	A	G	.	.	MAF_USDA=4.098
NC_035105.1	27307959	.	C	T	.	.	MAF_USDA=2.459
NC_035105.1	27308016	.	A	C	.	.	MAF_USDA=1.639
NC_035105.1	27308086	.	A	G	.	.	MAF_USDA=2.459
NC_035105.1	27308136	.	C	T	.	.	MAF_INRAE=18.354;MAF_USDA=35.294
NC_035105.1	27308137	.	G	T	.	.	MAF_INRAE=19.167;MAF_USDA=35.294
NC_035105.1	27308145	.	T	A	.	.	MAF_INRAE=17.089;MAF_USDA=7.647
NC_035105.1	27308188	.	T	A	.	.	MAF_USDA=2.459
NC_035105.1	27308189	.	A	T	.	.	MAF_INRAE=21.053;MAF_USDA=7.059
NC_035105.1	27308220	.	A	C	.	.	MAF_USDA=13.934
NC_035105.1	27308362	.	G	T	.	.	MAF_USDA=2.459
NC_035105.1	27308376	.	T	A	.	.	MAF_INRAE=21.053;MAF_USDA=7.059
NC_035105.1	27308396	.	A	C	.	.	MAF_USDA=3.279
NC_035105.1	27308399	.	A	C	.	.	MAF_USDA=1.639
NC_035105.1	27308442	.	C	T	.	.	MAF_USDA=4.918
NC_035105.1	27308443	.	G	C,T	.	.	MAF_INRAE=10.526
NC_035105.1	27308461	.	A	G	.	.	MAF_INRAE=50.0;MAF_USDA=10.588
NC_035105.1	27308522	.	A	C	.	.	MAF_USDA=4.098
NC_035105.1	27308637	.	C	T	.	.	MAF_INRAE=21.519;MAF_USDA=18.824
NC_035105.1	27308641	.	G	T	.	.	MAF_USDA=2.459
NC_035105.1	27308689	.	G	T	.	.	MAF_INRAE=8.861;MAF_USDA=15.574
NC_035105.1	27308732	.	T	A	.	.	MAF_INRAE=21.053;MAF_USDA=7.059
NC_035105.1	27308782	.	A	G	.	.	MAF_USDA=17.213
NC_035105.1	27308813	.	G	A	.	.	MAF_USDA=3.529
NC_035105.1	27308854	.	G	A	.	.	MAF_INRAE=6.962;MAF_USDA=4.098
NC_035105.1	27308974	.	C	T	.	.	MAF_INRAE=21.053;MAF_USDA=6.471
NC_035105.1	27308987	.	C	T	.	.	MAF_USDA=1.639
NC_035105.1	27309007	.	G	T	.	.	MAF_INRAE=8.861;MAF_USDA=18.852
NC_035105.1	27309008	.	G	T	.	.	MAF_INRAE=10.0;MAF_USDA=18.852
NC_035105.1	27309061	.	C	A	.	.	MAF_USDA=2.459
NC_035105.1	27309070	.	G	A	.	.	MAF_USDA=2.459
NC_035105.1	27309102	.	C	G	.	.	MAF_USDA=4.098
NC_035105.1	27309160	.	G	T	.	.	MAF_USDA=3.279
NC_035105.1	27309180	.	G	A	.	.	MAF_INRAE=35.443;MAF_USDA=47.059
NC_035105.1	27309299	.	A	T	.	.	MAF_INRAE=21.053;MAF_USDA=20.833
NC_035105.1	27309325	.	A	C	.	.	MAF_USDA=3.279
NC_035105.1	27309336	.	A	T	.	.	MAF_USDA=4.098
NC_035105.1	27309373	.	C	T	.	.	MAF_USDA=1.639
NC_035105.1	27309447	.	T	C	.	.	MAF_USDA=2.459
NC_035105.1	27309542	.	T	A	.	.	MAF_USDA=1.639
NC_035105.1	27309558	.	C	G	.	.	MAF_USDA=1.639
NC_035105.1	27309590	.	T	G	.	.	MAF_USDA=11.765
NC_035105.1	27309591	.	G	T	.	.	MAF_USDA=11.176
NC_035105.1	27309692	.	G	A	.	.	MAF_USDA=1.639
NC_035105.1	27309856	.	A	T	.	.	MAF_USDA=2.459
NC_035105.1	27309878	.	C	T	.	.	MAF_USDA=2.459
NC_035105.1	27310104	.	A	G	.	.	MAF_USDA=4.098
NC_035105.1	27310129	.	G	T	.	.	MAF_INRAE=11.667
NC_035105.1	27310202	.	A	T	.	.	MAF_USDA=4.118
NC_035105.1	27310251	.	T	C	.	.	MAF_USDA=10.417
NC_035105.1	27310409	.	G	A	.	.	MAF_USDA=11.475
NC_035105.1	27310440	.	C	T	.	.	MAF_USDA=7.377
NC_035105.1	27310469	.	T	C	.	.	MAF_USDA=8.824
NC_035105.1	27310488	.	G	A	.	.	MAF_USDA=1.639
NC_035105.1	27310499	.	T	G	.	.	MAF_USDA=2.459
NC_035105.1	27310669	.	A	T	.	.	MAF_USDA=7.377
NC_035105.1	27310695	.	C	T	.	.	MAF_USDA=8.824
NC_035105.1	27310703	.	A	G	.	.	MAF_INRAE=17.089;MAF_USDA=12.941
NC_035105.1	27310715	.	G	T	.	.	MAF_USDA=1.639
NC_035105.1	27310734	.	C	T	.	.	MAF_INRAE=17.089;MAF_USDA=8.235
NC_035105.1	27310763	.	G	T	.	.	MAF_INRAE=17.089;MAF_USDA=13.529
NC_035105.1	27310824	.	C	A	.	.	MAF_USDA=2.459
NC_035105.1	27310968	.	A	G	.	.	MAF_INRAE=16.456;MAF_USDA=12.941
NC_035105.1	27310999	.	T	A	.	.	MAF_USDA=1.639
NC_035105.1	27311034	.	T	C	.	.	MAF_INRAE=5.696
NC_035105.1	27311219	.	C	T	.	.	MAF_USDA=7.377
NC_035105.1	27311279	.	G	T	.	.	MAF_INRAE=17.089;MAF_USDA=12.941
NC_035105.1	27311298	.	G	A	.	.	MAF_USDA=4.118
NC_035105.1	27311299	.	C	A	.	.	MAF_USDA=3.529
NC_035105.1	27311370	.	G	T	.	.	MAF_USDA=3.279
NC_035105.1	27311465	.	A	G	.	.	MAF_USDA=1.639
NC_035105.1	27311469	.	T	G	.	.	MAF_USDA=1.639
NC_035105.1	27311538	.	A	C	.	.	MAF_USDA=2.459
NC_035105.1	27311541	.	A	C	.	.	MAF_USDA=2.459
NC_035105.1	27311543	.	C	A	.	.	MAF_INRAE=16.456;MAF_USDA=9.412
NC_035105.1	27311620	.	C	G	.	.	MAF_USDA=7.377
NC_035105.1	27311659	.	G	C	.	.	MAF_USDA=3.279
NC_035105.1	27311678	.	T	A	.	.	MAF_USDA=2.5
NC_035105.1	27311684	.	T	C	.	.	MAF_USDA=1.667
NC_035105.1	27311753	.	A	G	.	.	MAF_INRAE=12.025;MAF_USDA=1.639
NC_035105.1	27311783	.	T	C	.	.	MAF_INRAE=9.494;MAF_USDA=16.471
NC_035105.1	27311802	.	C	T	.	.	MAF_USDA=2.459
NC_035105.1	27311850	.	G	C	.	.	MAF_USDA=2.459
NC_035105.1	27311864	.	C	G	.	.	MAF_USDA=1.639
NC_035105.1	27311865	.	T	C	.	.	MAF_INRAE=21.053;MAF_USDA=7.059
NC_035105.1	27311866	.	A	G	.	.	MAF_INRAE=5.263;MAF_USDA=1.639
NC_035105.1	27311877	.	T	A	.	.	MAF_USDA=33.529
NC_035105.1	27311890	.	A	T	.	.	MAF_USDA=2.459
NC_035105.1	27311988	.	T	C	.	.	MAF_INRAE=8.861;MAF_USDA=25.41
NC_035105.1	27312014	.	C	T	.	.	MAF_USDA=1.639
NC_035105.1	27312044	.	T	C	.	.	MAF_USDA=1.639
NC_035105.1	27312046	.	G	A	.	.	MAF_USDA=5.738
NC_035105.1	27312083	.	G	A	.	.	MAF_INRAE=47.468;MAF_USDA=25.882
NC_035105.1	27312100	.	T	C	.	.	MAF_USDA=8.197
NC_035105.1	27312106	.	C	T	.	.	MAF_USDA=12.295
NC_035105.1	27312121	.	A	C	.	.	MAF_INRAE=8.861;MAF_USDA=25.41
NC_035105.1	27312137	.	G	A	.	.	MAF_INRAE=21.053;MAF_USDA=7.143
NC_035105.1	27312151	.	C	T	.	.	MAF_USDA=3.333
NC_035105.1	27312160	.	A	G	.	.	MAF_USDA=2.5
NC_035105.1	27312161	.	T	A	.	.	MAF_USDA=2.5
NC_035105.1	27312173	.	G	T	.	.	MAF_USDA=1.667
NC_035105.1	27312253	.	G	A	.	.	MAF_INRAE=3.333;MAF_USDA=6.667
NC_035105.1	27312308	.	G	T	.	.	MAF_INRAE=17.089;MAF_USDA=7.647
NC_035105.1	27312320	.	A	T	.	.	MAF_USDA=2.542
NC_035105.1	27312347	.	A	T	.	.	MAF_USDA=27.083
NC_035105.1	27312353	.	A	T	.	.	MAF_USDA=29.167
NC_035105.1	27312370	.	A	G	.	.	MAF_INRAE=2.5;MAF_USDA=3.279
NC_035105.1	27312391	.	A	C	.	.	MAF_USDA=6.557
NC_035105.1	27312397	.	G	A	.	.	MAF_INRAE=17.089;MAF_USDA=13.529
NC_035105.1	27312440	.	A	G	.	.	MAF_USDA=2.459
NC_035105.1	27312452	.	T	A	.	.	MAF_INRAE=8.861;MAF_USDA=9.016
NC_035105.1	27312462	.	C	T	.	.	MAF_USDA=9.016
NC_035105.1	27312504	.	T	G	.	.	MAF_USDA=2.459
NC_035105.1	27312505	.	G	A	.	.	MAF_USDA=12.295
NC_035105.1	27312543	.	C	T	.	.	MAF_INRAE=10.0;MAF_USDA=7.377
NC_035105.1	27312570	.	T	C	.	.	MAF_USDA=7.377
NC_035105.1	27312618	.	C	G	.	.	MAF_INRAE=21.053;MAF_USDA=7.059
NC_035105.1	27312632	.	T	C	.	.	MAF_USDA=1.639
NC_035105.1	27312638	.	C	A	.	.	MAF_USDA=2.459
NC_035105.1	27312744	.	C	A	.	.	MAF_INRAE=21.053;MAF_USDA=6.471
NC_035105.1	27312749	.	T	C	.	.	MAF_INRAE=21.053;MAF_USDA=7.059
NC_035105.1	27312762	.	A	C	.	.	MAF_USDA=3.529
NC_035105.1	27312767	.	A	T	.	.	MAF_USDA=2.459
NC_035105.1	27312869	.	A	G	.	.	MAF_USDA=1.639
NC_035105.1	27312895	.	T	C	.	.	MAF_USDA=6.557
NC_035105.1	27312967	.	C	G	.	.	MAF_USDA=1.639
NC_035105.1	27313030	.	C	T	.	.	MAF_USDA=4.098
NC_035105.1	27313061	.	C	T	.	.	MAF_USDA=4.118
NC_035105.1	27313103	.	G	A	.	.	MAF_USDA=14.706
NC_035105.1	27313127	.	T	A	.	.	MAF_USDA=11.765
NC_035105.1	27313162	.	G	A	.	.	MAF_USDA=12.941
NC_035105.1	27313187	.	C	T	.	.	MAF_INRAE=9.494;MAF_USDA=12.353
NC_035105.1	27313193	.	A	C	.	.	MAF_INRAE=17.089;MAF_USDA=12.353
NC_035105.1	27313247	.	C	A	.	.	MAF_USDA=3.279
NC_035105.1	27313366	.	A	T	.	.	MAF_USDA=3.279
NC_035105.1	27313398	.	T	G	.	.	MAF_INRAE=21.053;MAF_USDA=7.059
NC_035105.1	27313522	.	T	G	.	.	MAF_USDA=2.459
NC_035105.1	27313550	.	C	T	.	.	MAF_USDA=3.529
NC_035105.1	27313553	.	G	T	.	.	MAF_INRAE=8.861;MAF_USDA=9.016
NC_035105.1	27313675	.	G	A	.	.	MAF_USDA=3.529
NC_035105.1	27313703	.	G	T	.	.	MAF_INRAE=47.468;MAF_USDA=25.882
NC_035105.1	27313725	.	C	G	.	.	MAF_USDA=2.459
NC_035105.1	27313760	.	A	C	.	.	MAF_INRAE=21.053;MAF_USDA=7.059
NC_035105.1	27313824	.	C	T	.	.	MAF_USDA=1.639
NC_035105.1	27313861	.	T	C	.	.	MAF_USDA=3.529
NC_035105.1	27314059	.	T	G	.	.	MAF_INRAE=16.667
NC_035105.1	27314069	.	G	A	.	.	MAF_INRAE=16.667
NC_035105.1	27314099	.	C	T	.	.	MAF_USDA=3.279
NC_035105.1	27314269	.	G	A	.	.	MAF_INRAE=21.053;MAF_USDA=22.917
NC_035105.1	27314273	.	G	T	.	.	MAF_USDA=7.377
NC_035105.1	27314372	.	G	C	.	.	MAF_INRAE=17.089;MAF_USDA=5.738
NC_035105.1	27314575	.	C	A	.	.	MAF_USDA=8.197
NC_035105.1	27314778	.	C	T	.	.	MAF_USDA=2.459
NC_035105.1	27314801	.	G	A	.	.	MAF_INRAE=12.025;MAF_USDA=3.279
NC_035105.1	27314902	.	T	C	.	.	MAF_USDA=8.333
NC_035105.1	27315080	.	G	T	.	.	MAF_USDA=5.738
NC_035105.1	27315201	.	A	C	.	.	MAF_USDA=10.417
NC_035105.1	27315213	.	A	C	.	.	MAF_INRAE=17.089;MAF_USDA=7.647
NC_035105.1	27315227	.	C	A	.	.	MAF_USDA=20.588
NC_035105.1	27315275	.	G	T	.	.	MAF_USDA=3.279
NC_035105.1	27315295	.	C	A	.	.	MAF_USDA=4.918
NC_035105.1	27316618	.	C	A	.	.	MAF_USDA=3.279
NC_035105.1	27316753	.	G	A	.	.	MAF_USDA=1.639
NC_035105.1	27316754	.	T	C	.	.	MAF_INRAE=22.152;MAF_USDA=34.706
NC_035105.1	27316765	.	A	C	.	.	MAF_USDA=2.459
NC_035105.1	27316968	.	T	C	.	.	MAF_INRAE=9.494;MAF_USDA=12.295
NC_035105.1	27316972	.	T	G	.	.	MAF_USDA=8.197
NC_035105.1	27317286	.	G	T	.	.	MAF_USDA=4.918
NC_035105.1	27317287	.	C	T	.	.	MAF_USDA=4.918
NC_035105.1	27317474	.	T	G	.	.	MAF_INRAE=37.342;MAF_USDA=30.588
NC_035105.1	27317516	.	T	G	.	.	MAF_INRAE=12.025
NC_035105.1	27317524	.	T	C	.	.	MAF_USDA=5.294
NC_035105.1	27317589	.	G	T	.	.	MAF_INRAE=21.053;MAF_USDA=22.917
NC_035105.1	27317593	.	T	G	.	.	MAF_INRAE=21.519;MAF_USDA=14.706
NC_035105.1	27317623	.	T	C	.	.	MAF_INRAE=38.608;MAF_USDA=28.235
NC_035105.1	27317782	.	T	A	.	.	MAF_USDA=2.459
NC_035105.1	27317820	.	A	C	.	.	MAF_USDA=1.639
NC_035105.1	27317906	.	C	G	.	.	MAF_INRAE=47.468;MAF_USDA=25.882
NC_035105.1	27317923	.	G	A	.	.	MAF_USDA=4.098
NC_035105.1	27317966	.	C	T	.	.	MAF_INRAE=17.089;MAF_USDA=8.235
NC_035105.1	27318070	.	A	G	.	.	MAF_USDA=3.279
NC_035105.1	27318087	.	C	T	.	.	MAF_USDA=1.639
NC_035105.1	27318099	.	A	G	.	.	MAF_INRAE=17.5
NC_035105.1	27318221	.	T	C	.	.	MAF_INRAE=21.053;MAF_USDA=14.118
NC_035105.1	27318222	.	G	A	.	.	MAF_USDA=1.639
NC_035105.1	27318298	.	C	T	.	.	MAF_USDA=2.459
NC_035105.1	27318384	.	G	T	.	.	MAF_INRAE=48.101;MAF_USDA=25.882
NC_035105.1	27318387	.	C	T	.	.	MAF_INRAE=37.975;MAF_USDA=29.412
NC_035105.1	27318402	.	G	A	.	.	MAF_USDA=13.934
NC_035105.1	27318585	.	A	T	.	.	MAF_USDA=5.294
NC_035105.1	27318669	.	A	G	.	.	MAF_USDA=2.459
NC_035105.1	27318873	.	C	T	.	.	MAF_USDA=1.639
NC_035105.1	27318885	.	C	T	.	.	MAF_INRAE=12.025
NC_035105.1	27319042	.	C	T	.	.	MAF_USDA=5.738
NC_035105.1	27319043	.	G	A	.	.	MAF_USDA=5.738
NC_035105.1	27319044	.	T	C	.	.	MAF_USDA=1.639
NC_035105.1	27319082	.	C	A	.	.	MAF_USDA=3.279
NC_035105.1	27319130	.	A	G	.	.	MAF_INRAE=21.519;MAF_USDA=17.059
NC_035105.1	27319289	.	C	G	.	.	MAF_USDA=2.459
NC_035105.1	27319501	.	A	T	.	.	MAF_INRAE=9.167;MAF_USDA=4.167
NC_035105.1	27319505	.	T	G	.	.	MAF_INRAE=17.089;MAF_USDA=13.529
NC_035105.1	27319520	.	T	A	.	.	MAF_INRAE=17.089;MAF_USDA=13.529
NC_035105.1	27319537	.	A	C	.	.	MAF_USDA=1.639
NC_035105.1	27319538	.	A	C	.	.	MAF_INRAE=48.101;MAF_USDA=25.294
NC_035105.1	27319549	.	C	A	.	.	MAF_INRAE=38.608;MAF_USDA=35.294
NC_035105.1	27319550	.	G	T	.	.	MAF_INRAE=17.5;MAF_USDA=12.941
NC_035105.1	27319554	.	T	C	.	.	MAF_USDA=13.934
NC_035105.1	27319569	.	A	G	.	.	MAF_USDA=10.656
NC_035105.1	27319575	.	T	G	.	.	MAF_INRAE=17.089;MAF_USDA=13.529
NC_035105.1	27319576	.	A	T	.	.	MAF_INRAE=17.5;MAF_USDA=13.529
NC_035105.1	27319587	.	T	A	.	.	MAF_INRAE=17.089;MAF_USDA=13.529
NC_035105.1	27319589	.	T	G	.	.	MAF_INRAE=40.833;MAF_USDA=35.882
NC_035105.1	27319595	.	T	G	.	.	MAF_INRAE=17.089;MAF_USDA=13.529
NC_035105.1	27319621	.	G	A	.	.	MAF_USDA=1.639
NC_035105.1	27319692	.	A	G	.	.	MAF_USDA=1.639
NC_035105.1	27319696	.	G	A	.	.	MAF_INRAE=17.089;MAF_USDA=7.647
NC_035105.1	27319858	.	A	G	.	.	MAF_INRAE=21.053;MAF_USDA=22.917
NC_035105.1	27319888	.	C	A	.	.	MAF_USDA=13.934
NC_035105.1	27319909	.	C	T	.	.	MAF_USDA=4.167
NC_035105.1	27319910	.	C	T	.	.	MAF_USDA=4.167
NC_035105.1	27319944	.	G	T	.	.	MAF_INRAE=21.519;MAF_USDA=16.471
NC_035105.1	27319991	.	G	A	.	.	MAF_INRAE=22.152;MAF_USDA=21.765
NC_035105.1	27320043	.	G	A	.	.	MAF_USDA=3.279
NC_035105.1	27320045	.	C	T	.	.	MAF_USDA=6.557
NC_035105.1	27320115	.	T	G	.	.	MAF_USDA=18.033
NC_035105.1	27320132	.	T	A	.	.	MAF_USDA=4.918
NC_035105.1	27320170	.	CTTTTTTTTT	CTTTTTTTTA	.	.	MAF_USDA=39.583
NC_035105.1	27320179	.	T	A	.	.	MAF_INRAE=41.667
NC_035105.1	27320233	.	A	T	.	.	MAF_INRAE=12.025;MAF_USDA=19.672
NC_035105.1	27320236	.	C	T	.	.	MAF_INRAE=14.167;MAF_USDA=10.588
NC_035105.1	27320621	.	G	A	.	.	MAF_USDA=4.098
NC_035105.1	27320634	.	G	T	.	.	MAF_INRAE=12.025;MAF_USDA=6.25
NC_035105.1	27320841	.	T	A	.	.	MAF_INRAE=12.025;MAF_USDA=18.852
NC_035105.1	27320885	.	G	T	.	.	MAF_INRAE=5.696
NC_035105.1	27320969	.	A	C	.	.	MAF_INRAE=2.5
NC_035105.1	27321256	.	C	T	.	.	MAF_USDA=1.639
NC_035105.1	27321302	.	A	C	.	.	MAF_INRAE=11.392;MAF_USDA=27.049
NC_035105.1	27321328	.	G	A	.	.	MAF_USDA=1.639
NC_035105.1	27321404	.	G	T	.	.	MAF_INRAE=14.167;MAF_USDA=18.852
NC_035105.1	27321462	.	A	T	.	.	MAF_INRAE=34.81;MAF_USDA=8.929
NC_035105.1	27321494	.	C	T	.	.	MAF_USDA=22.917
NC_035105.1	27321535	.	T	C	.	.	MAF_INRAE=22.5;MAF_USDA=8.333
NC_035105.1	27321572	.	T	G	.	.	MAF_USDA=10.417
NC_035105.1	27321625	.	A	T	.	.	MAF_INRAE=20.833
NC_035105.1	27321636	.	G	A	.	.	MAF_INRAE=9.494
NC_035105.1	27321643	.	A	T	.	.	MAF_INRAE=20.833
NC_035105.1	27321770	.	C	A	.	.	MAF_USDA=43.75
NC_035105.1	27322185	.	G	C	.	.	MAF_USDA=18.75
NC_035105.1	27322780	.	T	C	.	.	MAF_INRAE=10.0;MAF_USDA=4.167
NC_035105.1	27322991	.	A	G	.	.	MAF_USDA=4.167
NC_035105.1	27323048	.	G	A	.	.	MAF_INRAE=42.5
NC_035105.1	27323121	.	G	A	.	.	MAF_INRAE=8.333
NC_035105.1	27323205	.	T	C	.	.	MAF_INRAE=5.263;MAF_USDA=10.417
NC_035105.1	27323216	.	C	A	.	.	MAF_USDA=22.917
NC_035105.1	27323239	.	C	T	.	.	MAF_USDA=2.459
NC_035105.1	27323281	.	C	A	.	.	MAF_INRAE=8.861;MAF_USDA=10.656
NC_035105.1	27323290	.	G	A	.	.	MAF_INRAE=10.759;MAF_USDA=20.492
NC_035105.1	27323330	.	A	T	.	.	MAF_INRAE=8.228;MAF_USDA=13.529
NC_035105.1	27323332	.	G	T	.	.	MAF_INRAE=13.333;MAF_USDA=20.492
NC_035105.1	27323333	.	T	G	.	.	MAF_INRAE=13.333;MAF_USDA=20.492
NC_035105.1	27323377	.	C	T	.	.	MAF_INRAE=13.333;MAF_USDA=20.492
NC_035105.1	27323404	.	A	T	.	.	MAF_INRAE=10.759;MAF_USDA=20.492
NC_035105.1	27323432	.	T	G	.	.	MAF_USDA=1.639
NC_035105.1	27323528	.	C	T	.	.	MAF_INRAE=21.053;MAF_USDA=7.059
NC_035105.1	27323529	.	G	A	.	.	MAF_INRAE=12.025
NC_035105.1	27323599	.	A	G	.	.	MAF_INRAE=12.025;MAF_USDA=20.492
NC_035105.1	27323645	.	A	T	.	.	MAF_INRAE=14.557;MAF_USDA=18.235
NC_035105.1	27323648	.	T	A	.	.	MAF_INRAE=14.167;MAF_USDA=21.311
NC_035105.1	27323747	.	A	T	.	.	MAF_USDA=2.459
NC_035105.1	27323777	.	A	G	.	.	MAF_USDA=4.098
NC_035105.1	27323841	.	C	T	.	.	MAF_INRAE=2.5;MAF_USDA=6.471
NC_035105.1	27323904	.	A	G	.	.	MAF_INRAE=11.392
NC_035105.1	27323971	.	A	T	.	.	MAF_INRAE=12.025;MAF_USDA=18.852
NC_035105.1	27324055	.	C	A	.	.	MAF_INRAE=17.089;MAF_USDA=7.647
NC_035105.1	27324205	.	A	G	.	.	MAF_USDA=6.098
NC_035105.1	27324236	.	T	C	.	.	MAF_INRAE=12.025;MAF_USDA=21.552
NC_035105.1	27324323	.	C	T	.	.	MAF_INRAE=9.494;MAF_USDA=15.882
NC_035105.1	27324335	.	C	T	.	.	MAF_USDA=1.639
NC_035105.1	27324540	.	G	A	.	.	MAF_USDA=4.098
NC_035105.1	27324597	.	C	T	.	.	MAF_USDA=4.918
NC_035105.1	27324618	.	A	G	.	.	MAF_USDA=5.882
NC_035105.1	27324683	.	C	T	.	.	MAF_INRAE=9.494;MAF_USDA=16.471
NC_035105.1	27324687	.	C	A	.	.	MAF_INRAE=16.456;MAF_USDA=11.765
NC_035105.1	27324765	.	T	A	.	.	MAF_INRAE=9.494;MAF_USDA=5.882
NC_035105.1	27324786	.	C	T	.	.	MAF_USDA=1.639
NC_035105.1	27324808	.	G	T	.	.	MAF_USDA=3.279
NC_035105.1	27324815	.	A	T	.	.	MAF_INRAE=12.025;MAF_USDA=20.492
NC_035105.1	27324881	.	A	C	.	.	MAF_USDA=3.279
NC_035105.1	27324887	.	A	T	.	.	MAF_INRAE=9.494;MAF_USDA=11.475
NC_035105.1	27324910	.	T	A	.	.	MAF_INRAE=16.456;MAF_USDA=19.672
NC_035105.1	27324924	.	A	G	.	.	MAF_USDA=15.06
NC_035105.1	27324925	.	C	T	.	.	MAF_USDA=20.833
NC_035105.1	27324950	.	A	C	.	.	MAF_INRAE=5.263
NC_035105.1	27324962	.	T	G	.	.	MAF_USDA=3.279
NC_035105.1	27325037	.	T	C	.	.	MAF_INRAE=11.392;MAF_USDA=18.852
NC_035105.1	27325038	.	G	T	.	.	MAF_USDA=8.333
NC_035105.1	27325352	.	A	C	.	.	MAF_INRAE=12.025;MAF_USDA=6.667
NC_035105.1	27325355	.	A	G	.	.	MAF_USDA=1.639
NC_035105.1	27325451	.	C	T	.	.	MAF_INRAE=14.167
NC_035105.1	27325477	.	A	G	.	.	MAF_INRAE=32.278;MAF_USDA=8.235
NC_035105.1	27325500	.	G	A	.	.	MAF_INRAE=12.025;MAF_USDA=19.672
NC_035105.1	27325539	.	T	C	.	.	MAF_INRAE=12.025;MAF_USDA=20.492
NC_035105.1	27325580	.	A	T	.	.	MAF_INRAE=12.025;MAF_USDA=20.492
NC_035105.1	27325646	.	A	C	.	.	MAF_INRAE=9.494;MAF_USDA=5.882
NC_035105.1	27325766	.	T	C	.	.	MAF_USDA=22.917
NC_035105.1	27325852	.	T	A	.	.	MAF_INRAE=16.456;MAF_USDA=7.647
NC_035105.1	27325877	.	C	T	.	.	MAF_INRAE=9.494;MAF_USDA=16.471
NC_035105.1	27325882	.	T	C	.	.	MAF_USDA=1.639
NC_035105.1	27326054	.	C	G	.	.	MAF_INRAE=12.025;MAF_USDA=21.311
NC_035105.1	27326214	.	G	A	.	.	MAF_INRAE=12.025;MAF_USDA=15.294
NC_035105.1	27326275	.	T	G	.	.	MAF_INRAE=9.494;MAF_USDA=5.882
NC_035105.1	27326279	.	T	A	.	.	MAF_INRAE=12.025;MAF_USDA=20.492
NC_035105.1	27326345	.	T	C	.	.	MAF_INRAE=12.025;MAF_USDA=20.492
NC_035105.1	27326485	.	G	C	.	.	MAF_INRAE=32.278;MAF_USDA=8.235
NC_035105.1	27326503	.	C	T	.	.	MAF_INRAE=12.025;MAF_USDA=20.492
NC_035105.1	27326547	.	A	C	.	.	MAF_INRAE=16.456;MAF_USDA=7.647
NC_035105.1	27326591	.	G	A	.	.	MAF_USDA=3.333
NC_035105.1	27326667	.	G	T	.	.	MAF_INRAE=12.025;MAF_USDA=14.754
NC_035105.1	27326684	.	T	G	.	.	MAF_INRAE=12.025;MAF_USDA=18.852
NC_035105.1	27326714	.	C	T	.	.	MAF_INRAE=12.025;MAF_USDA=21.311
NC_035105.1	27326861	.	A	G	.	.	MAF_INRAE=9.494;MAF_USDA=17.059
NC_035105.1	27326868	.	C	A	.	.	MAF_USDA=4.918
NC_035105.1	27326947	.	A	G	.	.	MAF_USDA=4.918
NC_035105.1	27326957	.	G	T	.	.	MAF_INRAE=8.861;MAF_USDA=15.294
NC_035105.1	27327011	.	A	T	.	.	MAF_USDA=5.294
NC_035105.1	27327036	.	G	T	.	.	MAF_INRAE=32.278;MAF_USDA=8.824
NC_035105.1	27327173	.	C	T	.	.	MAF_USDA=1.667
NC_035105.1	27327196	.	C	A	.	.	MAF_INRAE=17.089;MAF_USDA=7.647
NC_035105.1	27327218	.	C	T	.	.	MAF_INRAE=32.278;MAF_USDA=8.235
NC_035105.1	27327248	.	A	T	.	.	MAF_INRAE=8.861;MAF_USDA=16.393
NC_035105.1	27327297	.	C	G	.	.	MAF_INRAE=9.494;MAF_USDA=18.824
NC_035105.1	27327304	.	T	A	.	.	MAF_USDA=4.918
NC_035105.1	27327313	.	G	T	.	.	MAF_USDA=4.918
NC_035105.1	27327337	.	G	T	.	.	MAF_USDA=8.197
NC_035105.1	27327381	.	T	G	.	.	MAF_INRAE=9.494;MAF_USDA=20.0
NC_035105.1	27327390	.	C	A	.	.	MAF_INRAE=32.278;MAF_USDA=8.824
NC_035105.1	27327462	.	A	G	.	.	MAF_INRAE=9.494;MAF_USDA=16.471
NC_035105.1	27327463	.	T	C	.	.	MAF_INRAE=12.025
NC_035105.1	27327487	.	C	A	.	.	MAF_INRAE=21.053;MAF_USDA=22.917
NC_035105.1	27327490	.	T	C	.	.	MAF_INRAE=18.354;MAF_USDA=4.167
NC_035105.1	27327493	.	T	G	.	.	MAF_USDA=1.639
NC_035105.1	27327629	.	C	A	.	.	MAF_INRAE=30.38;MAF_USDA=40.588
NC_035105.1	27327726	.	T	G	.	.	MAF_INRAE=20.253;MAF_USDA=40.0
NC_035105.1	27327752	.	T	C	.	.	MAF_USDA=1.639
NC_035105.1	27327753	.	G	A	.	.	MAF_USDA=2.459
NC_035105.1	27327778	.	T	C	.	.	MAF_INRAE=9.494;MAF_USDA=16.471
NC_035105.1	27327964	.	G	A	.	.	MAF_USDA=5.738
NC_035105.1	27328056	.	T	A	.	.	MAF_USDA=2.459
NC_035105.1	27328092	.	T	C	.	.	MAF_INRAE=17.089;MAF_USDA=7.647
NC_035105.1	27328120	.	A	T	.	.	MAF_USDA=2.459
NC_035105.1	27328140	.	C	T	.	.	MAF_INRAE=10.127;MAF_USDA=24.699
NC_035105.1	27328173	.	T	G	.	.	MAF_USDA=4.098
NC_035105.1	27328189	.	C	T	.	.	MAF_INRAE=5.696;MAF_USDA=4.098
NC_035105.1	27328337	.	T	A	.	.	MAF_INRAE=32.278;MAF_USDA=6.471
NC_035105.1	27328342	.	A	T	.	.	MAF_USDA=3.529
NC_035105.1	27328532	.	A	G	.	.	MAF_USDA=3.279
NC_035105.1	27328550	.	A	C	.	.	MAF_INRAE=20.253;MAF_USDA=25.882
NC_035105.1	27328565	.	A	C	.	.	MAF_USDA=1.639
NC_035105.1	27328646	.	C	A	.	.	MAF_USDA=2.459
NC_035105.1	27328647	.	T	A	.	.	MAF_USDA=2.459
NC_035105.1	27328661	.	T	G	.	.	MAF_INRAE=10.759;MAF_USDA=20.588
NC_035105.1	27328713	.	C	T	.	.	MAF_USDA=2.459
NC_035105.1	27328716	.	C	A	.	.	MAF_USDA=2.459
NC_035105.1	27328761	.	C	G	.	.	MAF_USDA=1.639
NC_035105.1	27328792	.	C	T	.	.	MAF_INRAE=5.063;MAF_USDA=4.167
NC_035105.1	27328873	.	A	T	.	.	MAF_USDA=3.279
NC_035105.1	27328968	.	C	T	.	.	MAF_USDA=4.918
NC_035105.1	27328989	.	G	T	.	.	MAF_USDA=2.459
NC_035105.1	27328990	.	T	G	.	.	MAF_USDA=5.294
NC_035105.1	27329009	.	C	T	.	.	MAF_USDA=1.639
NC_035105.1	27329010	.	G	A	.	.	MAF_INRAE=9.494;MAF_USDA=17.059
NC_035105.1	27329153	.	A	T	.	.	MAF_USDA=2.459
NC_035105.1	27329186	.	C	A	.	.	MAF_USDA=2.459
NC_035105.1	27329187	.	A	C	.	.	MAF_USDA=3.279
NC_035105.1	27329253	.	G	T	.	.	MAF_INRAE=11.392;MAF_USDA=21.176
NC_035105.1	27329286	.	T	A	.	.	MAF_USDA=4.098
NC_035105.1	27329303	.	A	G	.	.	MAF_USDA=2.459
NC_035105.1	27329315	.	T	C	.	.	MAF_INRAE=17.089;MAF_USDA=7.647
NC_035105.1	27329336	.	A	T	.	.	MAF_INRAE=5.696;MAF_USDA=3.279
NC_035105.1	27329383	.	C	T	.	.	MAF_INRAE=9.494;MAF_USDA=15.882
NC_035105.1	27329526	.	ATCGC	ATCGT	.	.	MAF_USDA=22.917
NC_035105.1	27329530	.	C	T	.	.	MAF_INRAE=21.053
NC_035105.1	27329628	.	T	C	.	.	MAF_INRAE=3.333
NC_035105.1	27329733	.	C	T	.	.	MAF_USDA=6.471
NC_035105.1	27329766	.	C	T	.	.	MAF_INRAE=8.861;MAF_USDA=9.836
NC_035105.1	27329878	.	A	C	.	.	MAF_USDA=3.279
NC_035105.1	27329887	.	C	A	.	.	MAF_INRAE=41.772;MAF_USDA=17.647
NC_035105.1	27329895	.	T	A	.	.	MAF_INRAE=10.759;MAF_USDA=21.176
NC_035105.1	27329898	.	A	G	.	.	MAF_INRAE=7.5;MAF_USDA=4.918
NC_035105.1	27329939	.	G	C	.	.	MAF_INRAE=17.089;MAF_USDA=7.059
NC_035105.1	27329970	.	G	A	.	.	MAF_INRAE=12.025
NC_035105.1	27329979	.	T	A	.	.	MAF_USDA=13.934
NC_035105.1	27329982	.	A	C	.	.	MAF_INRAE=5.833
NC_035105.1	27329985	.	T	G	.	.	MAF_INRAE=5.833;MAF_USDA=2.459
NC_035105.1	27329986	.	C	G	.	.	MAF_INRAE=38.333;MAF_USDA=10.588
NC_035105.1	27330031	.	G	T	.	.	MAF_INRAE=17.089;MAF_USDA=7.059
NC_035105.1	27330071	.	G	A	.	.	MAF_USDA=3.279
NC_035105.1	27330106	.	A	T	.	.	MAF_USDA=9.836
NC_035105.1	27330234	.	T	G	.	.	MAF_INRAE=16.456;MAF_USDA=7.059
NC_035105.1	27330264	.	T	C	.	.	MAF_USDA=4.098
NC_035105.1	27330297	.	C	A	.	.	MAF_INRAE=4.43
NC_035105.1	27330298	.	A	G	.	.	MAF_INRAE=2.5
NC_035105.1	27330391	.	T	C	.	.	MAF_USDA=10.0
NC_035105.1	27330412	.	C	A	.	.	MAF_INRAE=9.167
NC_035105.1	27330426	.	A	C	.	.	MAF_INRAE=21.053;MAF_USDA=7.059
NC_035105.1	27330501	.	C	A	.	.	MAF_INRAE=15.823;MAF_USDA=8.333
NC_035105.1	27330545	.	C	G	.	.	MAF_INRAE=15.789;MAF_USDA=8.929
NC_035105.1	27332357	.	T	C	.	.	MAF_USDA=10.417
NC_035105.1	27332375	.	C	T	.	.	MAF_INRAE=5.696;MAF_USDA=3.333
NC_035105.1	27332391	.	T	C	.	.	MAF_INRAE=10.759;MAF_USDA=22.619
NC_035105.1	27332434	.	C	T	.	.	MAF_INRAE=17.089;MAF_USDA=7.059
NC_035105.1	27332467	.	G	A	.	.	MAF_INRAE=21.053;MAF_USDA=33.333
NC_035105.1	27332544	.	T	A	.	.	MAF_INRAE=10.759;MAF_USDA=20.588
NC_035105.1	27332568	.	G	T	.	.	MAF_USDA=2.459
NC_035105.1	27332597	.	C	T	.	.	MAF_INRAE=10.759;MAF_USDA=21.176
NC_035105.1	27332697	.	G	A	.	.	MAF_USDA=3.279
NC_035105.1	27332819	.	A	G	.	.	MAF_INRAE=10.759;MAF_USDA=24.118
NC_035105.1	27332832	.	G	A	.	.	MAF_INRAE=10.127;MAF_USDA=20.588
NC_035105.1	27332869	.	C	T	.	.	MAF_INRAE=42.405;MAF_USDA=27.647
NC_035105.1	27332962	.	G	A	.	.	MAF_USDA=3.279
NC_035105.1	27333041	.	A	G	.	.	MAF_INRAE=21.053;MAF_USDA=6.471
NC_035105.1	27333132	.	G	T	.	.	MAF_INRAE=11.392;MAF_USDA=22.353
NC_035105.1	27333197	.	T	G	.	.	MAF_INRAE=10.759;MAF_USDA=20.588
NC_035105.1	27333259	.	T	A	.	.	MAF_INRAE=21.053;MAF_USDA=7.059
NC_035105.1	27333271	.	A	G	.	.	MAF_INRAE=10.759;MAF_USDA=22.353
NC_035105.1	27333374	.	C	T	.	.	MAF_INRAE=39.873;MAF_USDA=40.476
NC_035105.1	27333623	.	T	A	.	.	MAF_INRAE=8.861;MAF_USDA=8.197
NC_035105.1	27333663	.	C	T	.	.	MAF_INRAE=10.759;MAF_USDA=22.353
NC_035105.1	27333691	.	G	A	.	.	MAF_INRAE=17.089;MAF_USDA=7.647
NC_035105.1	27333732	.	C	T	.	.	MAF_USDA=3.529
NC_035105.1	27333733	.	A	T	.	.	MAF_USDA=2.459
NC_035105.1	27333802	.	A	T	.	.	MAF_INRAE=10.759;MAF_USDA=22.941
NC_035105.1	27333875	.	A	T	.	.	MAF_USDA=2.459
NC_035105.1	27333880	.	G	A	.	.	MAF_USDA=6.557
NC_035105.1	27333894	.	A	T	.	.	MAF_USDA=6.557
NC_035105.1	27333899	.	A	G	.	.	MAF_USDA=7.377
NC_035105.1	27333905	.	C	A	.	.	MAF_USDA=7.377
NC_035105.1	27333908	.	C	A	.	.	MAF_USDA=7.377
NC_035105.1	27333938	.	G	A	.	.	MAF_USDA=7.377
NC_035105.1	27333942	.	G	A	.	.	MAF_INRAE=21.053;MAF_USDA=7.059
NC_035105.1	27333952	.	G	A	.	.	MAF_USDA=8.197
NC_035105.1	27333958	.	G	C	.	.	MAF_USDA=8.197
NC_035105.1	27333968	.	C	T	.	.	MAF_USDA=8.197
NC_035105.1	27333996	.	T	C	.	.	MAF_INRAE=32.278;MAF_USDA=11.176
NC_035105.1	27334003	.	T	G	.	.	MAF_INRAE=37.5;MAF_USDA=4.167
NC_035105.1	27334126	.	G	A	.	.	MAF_USDA=3.279
NC_035105.1	27334272	.	G	A	.	.	MAF_USDA=1.639
NC_035105.1	27334401	.	T	C	.	.	MAF_INRAE=21.053;MAF_USDA=7.059
NC_035105.1	27334456	.	G	C	.	.	MAF_INRAE=9.494;MAF_USDA=12.941
NC_035105.1	27334573	.	G	C	.	.	MAF_INRAE=9.494;MAF_USDA=6.471
NC_035105.1	27334575	.	T	C	.	.	MAF_USDA=3.279
NC_035105.1	27334581	.	G	C	.	.	MAF_INRAE=21.053;MAF_USDA=7.059
NC_035105.1	27334723	.	C	T	.	.	MAF_USDA=1.639
NC_035105.1	27334740	.	C	T	.	.	MAF_INRAE=18.354;MAF_USDA=42.941
NC_035105.1	27334742	.	C	T	.	.	MAF_USDA=1.639
NC_035105.1	27334780	.	C	A	.	.	MAF_INRAE=44.304;MAF_USDA=12.353
NC_035105.1	27334874	.	G	T	.	.	MAF_INRAE=5.696
NC_035105.1	27334915	.	G	A	.	.	MAF_INRAE=17.089;MAF_USDA=7.647
NC_035105.1	27334960	.	C	T	.	.	MAF_INRAE=20.253;MAF_USDA=22.941
NC_035105.1	27334980	.	G	A	.	.	MAF_USDA=7.059
NC_035105.1	27335026	.	G	C	.	.	MAF_INRAE=6.667
NC_035105.1	27335037	.	T	G	.	.	MAF_INRAE=16.667
NC_035105.1	27335038	.	T	G	.	.	MAF_INRAE=9.167
NC_035105.1	27335059	.	G	A	.	.	MAF_USDA=4.918
NC_035105.1	27335072	.	T	A	.	.	MAF_USDA=10.656
NC_035105.1	27335095	.	A	C	.	.	MAF_INRAE=17.089;MAF_USDA=7.647
NC_035105.1	27335142	.	A	G	.	.	MAF_USDA=6.471
NC_035105.1	27335155	.	A	C	.	.	MAF_INRAE=5.696
NC_035105.1	27335244	.	T	A	.	.	MAF_INRAE=1.667
NC_035105.1	27335320	.	G	A	.	.	MAF_USDA=3.279
NC_035105.1	27335390	.	A	G	.	.	MAF_USDA=3.279
NC_035105.1	27335435	.	T	C	.	.	MAF_INRAE=36.709;MAF_USDA=30.588
NC_035105.1	27335538	.	T	A	.	.	MAF_USDA=1.667
NC_035105.1	27335574	.	G	A	.	.	MAF_USDA=4.098
NC_035105.1	27335619	.	C	T	.	.	MAF_INRAE=17.089;MAF_USDA=7.647
NC_035105.1	27335778	.	G	A	.	.	MAF_USDA=1.639
NC_035105.1	27335861	.	G	T	.	.	MAF_INRAE=44.304;MAF_USDA=10.0
NC_035105.1	27335949	.	G	A	.	.	MAF_INRAE=15.823;MAF_USDA=7.647
NC_035105.1	27336007	.	C	T	.	.	MAF_USDA=4.918
NC_035105.1	27336028	.	G	T	.	.	MAF_USDA=8.333
NC_035105.1	27336117	.	C	A	.	.	MAF_INRAE=21.053;MAF_USDA=7.059
NC_035105.1	27336236	.	C	G	.	.	MAF_USDA=14.754
NC_035105.1	27336250	.	G	A	.	.	MAF_INRAE=27.215;MAF_USDA=49.412
NC_035105.1	27336273	.	G	A	.	.	MAF_INRAE=10.526;MAF_USDA=2.941
NC_035105.1	27336418	.	C	A	.	.	MAF_USDA=1.639
NC_035105.1	27336513	.	C	T	.	.	MAF_USDA=1.639
NC_035105.1	27336585	.	T	C	.	.	MAF_USDA=7.377
NC_035105.1	27336596	.	T	C	.	.	MAF_INRAE=27.848;MAF_USDA=24.706
NC_035105.1	27336834	.	C	A	.	.	MAF_USDA=5.738
NC_035105.1	27336979	.	C	T	.	.	MAF_USDA=1.639
NC_035105.1	27337001	.	G	A	.	.	MAF_USDA=2.459
NC_035105.1	27337035	.	A	T	.	.	MAF_USDA=1.639
NC_035105.1	27337085	.	C	T	.	.	MAF_INRAE=5.696;MAF_USDA=2.459
NC_035105.1	27337086	.	C	G	.	.	MAF_INRAE=5.833;MAF_USDA=2.459
NC_035105.1	27337141	.	C	A	.	.	MAF_INRAE=8.861;MAF_USDA=9.016
NC_035105.1	27337257	.	A	C	.	.	MAF_INRAE=20.253;MAF_USDA=18.235
NC_035105.1	27337261	.	G	A	.	.	MAF_USDA=1.639
NC_035105.1	27337311	.	G	T	.	.	MAF_USDA=22.941
NC_035105.1	27337330	.	G	T	.	.	MAF_INRAE=18.987;MAF_USDA=18.824
NC_035105.1	27337489	.	C	A	.	.	MAF_INRAE=45.57;MAF_USDA=10.588
NC_035105.1	27337559	.	T	A	.	.	MAF_INRAE=13.291;MAF_USDA=7.647
NC_035105.1	27337608	.	A	T	.	.	MAF_USDA=1.639
NC_035105.1	27337609	.	G	T	.	.	MAF_USDA=1.639
NC_035105.1	27337620	.	G	T	.	.	MAF_USDA=1.639
NC_035105.1	27337642	.	G	T	.	.	MAF_INRAE=9.494;MAF_USDA=16.471
NC_035105.1	27337668	.	T	G	.	.	MAF_INRAE=9.494;MAF_USDA=16.471
NC_035105.1	27337757	.	C	A	.	.	MAF_USDA=4.098
NC_035105.1	27337925	.	C	A	.	.	MAF_INRAE=5.696;MAF_USDA=2.459
NC_035105.1	27337952	.	T	A	.	.	MAF_INRAE=31.646;MAF_USDA=45.294
NC_035105.1	27338099	.	C	A	.	.	MAF_INRAE=2.5
NC_035105.1	27338121	.	G	A	.	.	MAF_INRAE=21.053;MAF_USDA=8.235
NC_035105.1	27338164	.	A	G	.	.	MAF_USDA=2.459
NC_035105.1	27338204	.	A	G	.	.	MAF_INRAE=18.987;MAF_USDA=18.235
NC_035105.1	27338267	.	T	A	.	.	MAF_INRAE=18.987;MAF_USDA=18.824
NC_035105.1	27338323	.	G	T	.	.	MAF_USDA=1.639
NC_035105.1	27338361	.	C	A	.	.	MAF_INRAE=12.025;MAF_USDA=8.235
NC_035105.1	27338473	.	C	A	.	.	MAF_USDA=10.0
NC_035105.1	27338482	.	T	A	.	.	MAF_INRAE=14.167
NC_035105.1	27338496	.	A	T	.	.	MAF_INRAE=13.291;MAF_USDA=17.647
NC_035105.1	27338510	.	A	T	.	.	MAF_INRAE=5.696;MAF_USDA=2.459
NC_035105.1	27338585	.	G	A	.	.	MAF_USDA=11.475
NC_035105.1	27338604	.	T	A	.	.	MAF_USDA=1.639
NC_035105.1	27338606	.	C	T	.	.	MAF_USDA=11.475
NC_035105.1	27338608	.	C	T	.	.	MAF_USDA=11.475
NC_035105.1	27338668	.	T	C	.	.	MAF_USDA=1.639
NC_035105.1	27338720	.	C	T	.	.	MAF_INRAE=44.937;MAF_USDA=11.176
NC_035105.1	27338743	.	A	C	.	.	MAF_INRAE=18.987;MAF_USDA=17.647
NC_035105.1	27338773	.	A	T	.	.	MAF_USDA=11.475
NC_035105.1	27338871	.	T	G	.	.	MAF_USDA=3.279
NC_035105.1	27338898	.	C	T	.	.	MAF_USDA=4.167
NC_035105.1	27338976	.	C	G	.	.	MAF_INRAE=18.987;MAF_USDA=19.412
NC_035105.1	27339075	.	G	A	.	.	MAF_USDA=3.279
NC_035105.1	27339213	.	G	T	.	.	MAF_USDA=3.448
NC_035105.1	27339315	.	G	A	.	.	MAF_USDA=1.724
NC_035105.1	27339389	.	T	C	.	.	MAF_USDA=16.393
NC_035105.1	27339399	.	C	A	.	.	MAF_INRAE=9.494;MAF_USDA=5.294
NC_035105.1	27339456	.	A	G	.	.	MAF_INRAE=18.354;MAF_USDA=22.353
NC_035105.1	27339533	.	T	A	.	.	MAF_USDA=12.5
NC_035105.1	27341013	.	C	G	.	.	MAF_USDA=8.333
NC_035105.1	27341021	.	G	A	.	.	MAF_USDA=1.639
NC_035105.1	27341049	.	G	A	.	.	MAF_USDA=9.836
NC_035105.1	27341093	.	C	T	.	.	MAF_USDA=1.639
NC_035105.1	27341110	.	C	A	.	.	MAF_USDA=4.098
NC_035105.1	27341226	.	C	T	.	.	MAF_USDA=22.353
NC_035105.1	27341232	.	A	T	.	.	MAF_USDA=11.475
NC_035105.1	27341251	.	C	T	.	.	MAF_INRAE=9.494;MAF_USDA=6.471
NC_035105.1	27341304	.	A	T	.	.	MAF_INRAE=12.658;MAF_USDA=9.836
NC_035105.1	27341361	.	G	T	.	.	MAF_INRAE=12.658;MAF_USDA=10.169
NC_035105.1	27341389	.	G	T	.	.	MAF_USDA=1.639
NC_035105.1	27341469	.	T	G	.	.	MAF_INRAE=12.658;MAF_USDA=9.836
NC_035105.1	27341574	.	C	T	.	.	MAF_INRAE=9.494;MAF_USDA=16.471
NC_035105.1	27341676	.	C	T	.	.	MAF_USDA=27.869
NC_035105.1	27341799	.	C	A	.	.	MAF_USDA=2.459
NC_035105.1	27341823	.	T	C	.	.	MAF_USDA=19.672
NC_035105.1	27341947	.	G	C	.	.	MAF_INRAE=16.667
NC_035105.1	27341949	.	G	T	.	.	MAF_INRAE=16.667
NC_035105.1	27341951	.	A	T	.	.	MAF_INRAE=16.667
NC_035105.1	27341983	.	G	A	.	.	MAF_USDA=3.279
NC_035105.1	27342032	.	G	A	.	.	MAF_USDA=12.295
NC_035105.1	27342060	.	T	C	.	.	MAF_INRAE=23.418;MAF_USDA=33.607
NC_035105.1	27342300	.	T	A	.	.	MAF_INRAE=22.785;MAF_USDA=24.405
NC_035105.1	27342378	.	A	G	.	.	MAF_INRAE=21.053;MAF_USDA=5.882
NC_035105.1	27342528	.	T	A	.	.	MAF_INRAE=25.949;MAF_USDA=22.353
NC_035105.1	27342635	.	A	T	.	.	MAF_INRAE=10.526
NC_035105.1	27342787	.	A	T	.	.	MAF_INRAE=12.658;MAF_USDA=9.016
NC_035105.1	27342791	.	G	T	.	.	MAF_INRAE=12.658;MAF_USDA=17.059
NC_035105.1	27342819	.	A	C	.	.	MAF_INRAE=25.316;MAF_USDA=28.824
NC_035105.1	27342866	.	T	A	.	.	MAF_USDA=5.294
NC_035105.1	27342867	.	TA	TT	.	.	MAF_USDA=4.167
NC_035105.1	27342868	.	A	T	.	.	MAF_USDA=6.557
NC_035105.1	27343053	.	G	A	.	.	MAF_INRAE=21.053;MAF_USDA=6.471
NC_035105.1	27343056	.	C	T	.	.	MAF_INRAE=35.443;MAF_USDA=36.471
NC_035105.1	27343228	.	A	G	.	.	MAF_INRAE=12.658;MAF_USDA=17.059
NC_035105.1	27343694	.	C	T	.	.	MAF_INRAE=9.494;MAF_USDA=17.647
NC_035105.1	27343849	.	C	A	.	.	MAF_INRAE=9.494;MAF_USDA=16.471
NC_035105.1	27343876	.	G	T	.	.	MAF_INRAE=13.924;MAF_USDA=7.647
NC_035105.1	27343925	.	A	G	.	.	MAF_USDA=3.279
NC_035105.1	27343969	.	C	T	.	.	MAF_USDA=1.639
NC_035105.1	27344108	.	G	A	.	.	MAF_INRAE=12.658;MAF_USDA=15.294
NC_035105.1	27344129	.	A	G	.	.	MAF_USDA=12.295
NC_035105.1	27344160	.	G	T	.	.	MAF_USDA=12.295
NC_035105.1	27344291	.	C	G	.	.	MAF_USDA=4.098
NC_035105.1	27344328	.	C	A	.	.	MAF_USDA=4.918
NC_035105.1	27344474	.	T	G	.	.	MAF_INRAE=36.709;MAF_USDA=44.118
NC_035105.1	27344587	.	T	A	.	.	MAF_USDA=1.639
NC_035105.1	27344821	.	G	A	.	.	MAF_USDA=2.083
NC_035105.1	27344983	.	G	A	.	.	MAF_USDA=3.279
NC_035105.1	27345024	.	C	A	.	.	MAF_USDA=9.836
NC_035105.1	27345195	.	C	A	.	.	MAF_INRAE=6.962;MAF_USDA=4.918
NC_035105.1	27345304	.	A	C	.	.	MAF_USDA=3.279
NC_035105.1	27345346	.	A	G	.	.	MAF_INRAE=9.494;MAF_USDA=4.706
NC_035105.1	27345503	.	A	T	.	.	MAF_USDA=3.279
NC_035105.1	27345768	.	G	C	.	.	MAF_INRAE=21.053;MAF_USDA=6.471
NC_035105.1	27345769	.	G	A	.	.	MAF_USDA=1.639
NC_035105.1	27345877	.	C	T	.	.	MAF_INRAE=9.494;MAF_USDA=17.059
NC_035105.1	27345955	.	G	T	.	.	MAF_USDA=1.639
NC_035105.1	27345970	.	C	T	.	.	MAF_USDA=1.667
NC_035105.1	27345971	.	A	G	.	.	MAF_USDA=1.667
NC_035105.1	27346032	.	A	C	.	.	MAF_USDA=1.639
NC_035105.1	27346156	.	A	C	.	.	MAF_USDA=3.279
NC_035105.1	27346286	.	T	C	.	.	MAF_INRAE=15.19;MAF_USDA=18.235
NC_035105.1	27346426	.	C	G	.	.	MAF_INRAE=9.494;MAF_USDA=5.294
NC_035105.1	27346495	.	C	A	.	.	MAF_USDA=2.459
NC_035105.1	27346526	.	C	T	.	.	MAF_INRAE=10.759;MAF_USDA=12.941
NC_035105.1	27346751	.	T	G	.	.	MAF_INRAE=6.962;MAF_USDA=11.765
NC_035105.1	27346759	.	T	A	.	.	MAF_INRAE=2.632
NC_035105.1	27346864	.	C	T	.	.	MAF_USDA=9.836
NC_035105.1	27346884	.	G	A	.	.	MAF_INRAE=32.278;MAF_USDA=7.647
NC_035105.1	27346891	.	G	A	.	.	MAF_INRAE=6.962;MAF_USDA=4.098
NC_035105.1	27347129	.	G	T	.	.	MAF_USDA=4.918
NC_035105.1	27347378	.	G	T	.	.	MAF_USDA=1.639
NC_035105.1	27347583	.	G	T	.	.	MAF_USDA=7.377
NC_035105.1	27347603	.	T	G	.	.	MAF_USDA=1.639
NC_035105.1	27347624	.	T	G	.	.	MAF_INRAE=6.962;MAF_USDA=4.918
NC_035105.1	27347681	.	G	A	.	.	MAF_INRAE=15.19;MAF_USDA=20.0
NC_035105.1	27347852	.	T	G	.	.	MAF_USDA=3.279
NC_035105.1	27348061	.	G	T	.	.	MAF_USDA=4.918
NC_035105.1	27348089	.	T	C	.	.	MAF_INRAE=31.646;MAF_USDA=11.176
NC_035105.1	27348154	.	C	T	.	.	MAF_INRAE=15.19;MAF_USDA=18.235
NC_035105.1	27348257	.	G	A	.	.	MAF_INRAE=21.053;MAF_USDA=6.471
NC_035105.1	27348341	.	C	T	.	.	MAF_USDA=3.279
NC_035105.1	27348387	.	C	T	.	.	MAF_INRAE=6.962;MAF_USDA=4.918
NC_035105.1	27348494	.	A	C	.	.	MAF_USDA=10.656
NC_035105.1	27348555	.	T	A	.	.	MAF_USDA=4.918
NC_035105.1	27348575	.	C	T	.	.	MAF_USDA=3.529
NC_035105.1	27348852	.	C	G	.	.	MAF_INRAE=32.278;MAF_USDA=18.824
NC_035105.1	27348928	.	C	T	.	.	MAF_USDA=3.529
NC_035105.1	27349026	.	G	A	.	.	MAF_INRAE=2.5;MAF_USDA=1.639
NC_035105.1	27349047	.	C	A	.	.	MAF_INRAE=12.025;MAF_USDA=8.824
NC_035105.1	27349063	.	G	T	.	.	MAF_INRAE=27.215;MAF_USDA=18.235
NC_035105.1	27349183	.	G	A	.	.	MAF_USDA=1.639
NC_035105.1	27349187	.	T	C	.	.	MAF_USDA=3.529
NC_035105.1	27349278	.	T	C	.	.	MAF_INRAE=9.494;MAF_USDA=5.882
NC_035105.1	27349298	.	C	A	.	.	MAF_INRAE=32.278;MAF_USDA=18.235
NC_035105.1	27349308	.	C	A	.	.	MAF_INRAE=32.278;MAF_USDA=18.235
NC_035105.1	27349312	.	A	G	.	.	MAF_USDA=1.639
NC_035105.1	27349404	.	A	T	.	.	MAF_USDA=1.639
NC_035105.1	27349430	.	G	C	.	.	MAF_USDA=7.377
NC_035105.1	27349456	.	C	A	.	.	MAF_USDA=9.836
NC_035105.1	27349504	.	A	C	.	.	MAF_USDA=4.918
NC_035105.1	27349542	.	G	A	.	.	MAF_USDA=3.529
NC_035105.1	27349621	.	A	C	.	.	MAF_INRAE=9.494;MAF_USDA=15.882
NC_035105.1	27349746	.	A	C	.	.	MAF_USDA=9.836
NC_035105.1	27350025	.	C	T	.	.	MAF_USDA=2.459
NC_035105.1	27350046	.	A	G	.	.	MAF_INRAE=32.278;MAF_USDA=7.059
NC_035105.1	27350052	.	G	A	.	.	MAF_INRAE=13.333
NC_035105.1	27350070	.	A	G	.	.	MAF_USDA=9.016
NC_035105.1	27350097	.	C	G	.	.	MAF_INRAE=12.5
NC_035105.1	27350101	.	G	A	.	.	MAF_INRAE=24.051;MAF_USDA=35.294
NC_035105.1	27350235	.	T	C	.	.	MAF_USDA=1.639
NC_035105.1	27350242	.	G	C	.	.	MAF_USDA=1.639
NC_035105.1	27350316	.	C	T	.	.	MAF_INRAE=6.962;MAF_USDA=6.557
NC_035105.1	27350329	.	C	A	.	.	MAF_USDA=2.459
NC_035105.1	27350331	.	G	T	.	.	MAF_INRAE=20.886;MAF_USDA=11.176
NC_035105.1	27350380	.	C	A	.	.	MAF_USDA=1.639
NC_035105.1	27350525	.	G	A	.	.	MAF_INRAE=8.333
NC_035105.1	27350730	.	C	T	.	.	MAF_INRAE=24.684;MAF_USDA=25.294
NC_035105.1	27350794	.	C	T	.	.	MAF_USDA=1.639
NC_035105.1	27350867	.	T	A	.	.	MAF_USDA=2.459
NC_035105.1	27350935	.	C	T	.	.	MAF_USDA=3.279
NC_035105.1	27350947	.	C	G	.	.	MAF_USDA=2.459
NC_035105.1	27350980	.	G	T	.	.	MAF_USDA=1.639
NC_035105.1	27351145	.	T	A	.	.	MAF_INRAE=15.0
NC_035105.1	27351157	.	C	T	.	.	MAF_USDA=2.5
NC_035105.1	27351181	.	G	A	.	.	MAF_INRAE=19.62;MAF_USDA=5.738
NC_035105.1	27351266	.	C	T	.	.	MAF_INRAE=21.053;MAF_USDA=6.471
NC_035105.1	27351348	.	C	A	.	.	MAF_USDA=3.279
NC_035105.1	27351393	.	C	T	.	.	MAF_USDA=3.529
NC_035105.1	27351432	.	T	A	.	.	MAF_INRAE=18.987;MAF_USDA=8.197
NC_035105.1	27351454	.	C	G	.	.	MAF_INRAE=18.987;MAF_USDA=8.197
NC_035105.1	27351512	.	T	C	.	.	MAF_USDA=3.529
NC_035105.1	27351554	.	G	A	.	.	MAF_USDA=7.377
NC_035105.1	27351593	.	C	A	.	.	MAF_USDA=7.377
NC_035105.1	27351604	.	C	T	.	.	MAF_USDA=1.639
NC_035105.1	27351640	.	A	C	.	.	MAF_USDA=2.459
NC_035105.1	27351706	.	A	T	.	.	MAF_USDA=1.639
NC_035105.1	27351839	.	C	T	.	.	MAF_USDA=7.377
NC_035105.1	27351855	.	A	G	.	.	MAF_USDA=7.377
NC_035105.1	27351902	.	A	C	.	.	MAF_USDA=1.639
NC_035105.1	27351917	.	G	A	.	.	MAF_INRAE=6.962;MAF_USDA=7.377
NC_035105.1	27351981	.	A	T	.	.	MAF_INRAE=2.532;MAF_USDA=9.412
NC_035105.1	27351987	.	A	G	.	.	MAF_USDA=1.639
NC_035105.1	27352100	.	A	G	.	.	MAF_USDA=21.311
NC_035105.1	27352152	.	T	G	.	.	MAF_USDA=8.197
NC_035105.1	27352235	.	G	A	.	.	MAF_INRAE=7.5;MAF_USDA=7.377
NC_035105.1	27352320	.	T	A	.	.	MAF_INRAE=39.241;MAF_USDA=12.941
NC_035105.1	27352357	.	A	G	.	.	MAF_INRAE=39.241;MAF_USDA=12.353
NC_035105.1	27352373	.	C	T	.	.	MAF_USDA=3.279
NC_035105.1	27352551	.	A	G	.	.	MAF_INRAE=2.5;MAF_USDA=3.279
NC_035105.1	27352606	.	C	G	.	.	MAF_USDA=3.529
NC_035105.1	27352631	.	G	A	.	.	MAF_USDA=2.459
NC_035105.1	27352851	.	T	A	.	.	MAF_INRAE=9.494;MAF_USDA=16.471
NC_035105.1	27352856	.	C	T	.	.	MAF_INRAE=21.053;MAF_USDA=22.917
NC_035105.1	27352895	.	C	T	.	.	MAF_USDA=17.213
NC_035105.1	27352933	.	C	T	.	.	MAF_INRAE=6.962;MAF_USDA=6.557
NC_035105.1	27353117	.	A	G	.	.	MAF_INRAE=10.526;MAF_USDA=8.235
NC_035105.1	27353199	.	C	A	.	.	MAF_INRAE=21.053;MAF_USDA=10.0
NC_035105.1	27353326	.	G	A	.	.	MAF_USDA=1.639
NC_035105.1	27353348	.	C	T	.	.	MAF_INRAE=15.19;MAF_USDA=7.647
NC_035105.1	27353405	.	G	A	.	.	MAF_INRAE=5.696;MAF_USDA=9.836
NC_035105.1	27353528	.	A	G	.	.	MAF_INRAE=5.696;MAF_USDA=2.459
NC_035105.1	27353556	.	G	C	.	.	MAF_INRAE=5.696;MAF_USDA=3.279
NC_035105.1	27353588	.	C	A	.	.	MAF_USDA=1.639
NC_035105.1	27353714	.	A	G	.	.	MAF_USDA=4.918
NC_035105.1	27353740	.	A	T	.	.	MAF_INRAE=20.886;MAF_USDA=9.412
NC_035105.1	27353751	.	C	T	.	.	MAF_INRAE=15.19;MAF_USDA=7.647
NC_035105.1	27353796	.	C	T	.	.	MAF_USDA=32.787
NC_035105.1	27353934	.	T	A	.	.	MAF_USDA=4.167
NC_035105.1	27353985	.	G	A	.	.	MAF_INRAE=9.167
NC_035105.1	27353997	.	A	C	.	.	MAF_USDA=3.529
NC_035105.1	27354008	.	G	A	.	.	MAF_USDA=4.918
NC_035105.1	27354048	.	C	T	.	.	MAF_INRAE=43.038;MAF_USDA=43.529
NC_035105.1	27354051	.	C	T	.	.	MAF_USDA=6.557
NC_035105.1	27354176	.	A	T	.	.	MAF_INRAE=20.886;MAF_USDA=30.0
NC_035105.1	27354177	.	T	G	.	.	MAF_INRAE=15.833;MAF_USDA=30.0
NC_035105.1	27354181	.	C	A	.	.	MAF_INRAE=5.833;MAF_USDA=17.059
NC_035105.1	27354197	.	A	G	.	.	MAF_INRAE=47.468;MAF_USDA=15.882
NC_035105.1	27354288	.	C	T	.	.	MAF_INRAE=39.241;MAF_USDA=14.118
NC_035105.1	27354492	.	T	C	.	.	MAF_INRAE=32.278;MAF_USDA=7.059
NC_035105.1	27354501	.	C	A	.	.	MAF_INRAE=41.139;MAF_USDA=31.176
NC_035105.1	27354534	.	T	A	.	.	MAF_INRAE=32.278;MAF_USDA=7.059
NC_035105.1	27354535	.	T	A	.	.	MAF_INRAE=37.5;MAF_USDA=7.059
NC_035105.1	27354538	.	C	T	.	.	MAF_USDA=7.377
NC_035105.1	27354545	.	G	A	.	.	MAF_INRAE=14.557;MAF_USDA=12.941
NC_035105.1	27354546	.	A	C	.	.	MAF_USDA=1.639
NC_035105.1	27354576	.	C	T	.	.	MAF_USDA=4.098
NC_035105.1	27354582	.	A	G	.	.	MAF_USDA=1.639
NC_035105.1	27354594	.	G	A	.	.	MAF_INRAE=6.962;MAF_USDA=8.197
NC_035105.1	27354631	.	T	G	.	.	MAF_INRAE=5.696;MAF_USDA=4.098
NC_035105.1	27354664	.	C	G	.	.	MAF_INRAE=5.696;MAF_USDA=25.41
NC_035105.1	27354795	.	A	G	.	.	MAF_INRAE=14.167
NC_035105.1	27354816	.	A	C	.	.	MAF_INRAE=6.962;MAF_USDA=5.882
NC_035105.1	27354835	.	A	G	.	.	MAF_USDA=6.557
NC_035105.1	27354878	.	G	C	.	.	MAF_INRAE=9.494;MAF_USDA=16.471
NC_035105.1	27354920	.	C	T	.	.	MAF_USDA=3.279
NC_035105.1	27354945	.	G	T	.	.	MAF_INRAE=9.494;MAF_USDA=5.882
NC_035105.1	27354992	.	T	A	.	.	MAF_INRAE=5.696;MAF_USDA=5.738
NC_035105.1	27354999	.	C	G	.	.	MAF_USDA=4.098
NC_035105.1	27355003	.	C	T	.	.	MAF_INRAE=15.19;MAF_USDA=16.471
NC_035105.1	27355019	.	G	A	.	.	MAF_INRAE=5.696;MAF_USDA=5.738
NC_035105.1	27355025	.	A	C	.	.	MAF_USDA=1.639
NC_035105.1	27355123	.	G	C	.	.	MAF_INRAE=24.051;MAF_USDA=29.762
NC_035105.1	27355149	.	C	G	.	.	MAF_INRAE=24.051
NC_035105.1	27355187	.	A	G	.	.	MAF_INRAE=10.526;MAF_USDA=4.118
NC_035105.1	27355241	.	G	T	.	.	MAF_INRAE=6.329;MAF_USDA=22.131
NC_035105.1	27355271	.	A	G	.	.	MAF_USDA=4.118
NC_035105.1	27355393	.	A	G	.	.	MAF_INRAE=31.667
NC_035105.1	27355438	.	C	T	.	.	MAF_INRAE=10.526
NC_035105.1	27355447	.	C	T	.	.	MAF_USDA=1.639
NC_035105.1	27355448	.	A	T	.	.	MAF_INRAE=32.278;MAF_USDA=7.377
NC_035105.1	27355451	.	A	C	.	.	MAF_INRAE=45.833;MAF_USDA=31.967
NC_035105.1	27355483	.	A	G	.	.	MAF_INRAE=9.494;MAF_USDA=16.471
NC_035105.1	27355566	.	C	T	.	.	MAF_USDA=4.098
NC_035105.1	27355592	.	C	T	.	.	MAF_USDA=1.639
NC_035105.1	27355618	.	G	A	.	.	MAF_USDA=4.098
NC_035105.1	27355685	.	C	T	.	.	MAF_INRAE=2.5;MAF_USDA=9.836
NC_035105.1	27355704	.	G	A	.	.	MAF_USDA=4.918
NC_035105.1	27355815	.	G	A	.	.	MAF_USDA=2.459
NC_035105.1	27355838	.	A	G	.	.	MAF_USDA=1.639
NC_035105.1	27355884	.	A	G	.	.	MAF_USDA=2.459
NC_035105.1	27355966	.	G	A	.	.	MAF_USDA=4.098
NC_035105.1	27356011	.	T	A	.	.	MAF_USDA=3.529
NC_035105.1	27356027	.	C	T	.	.	MAF_INRAE=7.595;MAF_USDA=1.639
NC_035105.1	27356059	.	A	T	.	.	MAF_USDA=1.639
NC_035105.1	27356108	.	A	G	.	.	MAF_USDA=4.098
NC_035105.1	27356172	.	T	C	.	.	MAF_USDA=11.475
NC_035105.1	27356192	.	A	T	.	.	MAF_USDA=7.377
NC_035105.1	27356195	.	T	A	.	.	MAF_USDA=1.639
NC_035105.1	27356200	.	G	C	.	.	MAF_USDA=7.377
NC_035105.1	27356210	.	C	T	.	.	MAF_USDA=1.639
NC_035105.1	27356221	.	A	G	.	.	MAF_USDA=1.639
NC_035105.1	27356267	.	T	A	.	.	MAF_USDA=7.377
NC_035105.1	27356285	.	C	T	.	.	MAF_USDA=4.098
NC_035105.1	27356286	.	G	A	.	.	MAF_USDA=1.639
NC_035105.1	27356338	.	C	A	.	.	MAF_USDA=1.639
NC_035105.1	27356378	.	C	T	.	.	MAF_INRAE=41.139;MAF_USDA=41.176
NC_035105.1	27356433	.	G	A	.	.	MAF_USDA=7.377
NC_035105.1	27356442	.	A	C	.	.	MAF_USDA=1.639
NC_035105.1	27356449	.	G	A	.	.	MAF_USDA=2.459
NC_035105.1	27356480	.	C	T	.	.	MAF_USDA=4.098
NC_035105.1	27356502	.	T	A	.	.	MAF_USDA=1.639
NC_035105.1	27356614	.	A	G	.	.	MAF_USDA=1.639
NC_035105.1	27356722	.	A	C	.	.	MAF_USDA=9.016
NC_035105.1	27356762	.	G	T	.	.	MAF_USDA=4.098
NC_035105.1	27356855	.	A	G	.	.	MAF_USDA=4.918
NC_035105.1	27356864	.	G	A	.	.	MAF_USDA=3.279
NC_035105.1	27356873	.	A	G	.	.	MAF_INRAE=5.696
NC_035105.1	27356885	.	A	T	.	.	MAF_USDA=1.639
NC_035105.1	27356886	.	T	G	.	.	MAF_INRAE=5.696
NC_035105.1	27356903	.	A	G	.	.	MAF_INRAE=2.5
NC_035105.1	27356937	.	T	C	.	.	MAF_USDA=5.738
NC_035105.1	27356962	.	G	A	.	.	MAF_USDA=4.918
NC_035105.1	27356995	.	A	G	.	.	MAF_USDA=3.279
NC_035105.1	27357012	.	A	G	.	.	MAF_USDA=1.639
NC_035105.1	27357041	.	G	A	.	.	MAF_INRAE=13.291;MAF_USDA=8.235
NC_035105.1	27357079	.	G	A	.	.	MAF_USDA=7.377
NC_035105.1	27357111	.	A	G	.	.	MAF_USDA=10.656
NC_035105.1	27357140	.	T	C	.	.	MAF_INRAE=21.053;MAF_USDA=6.471
NC_035105.1	27357158	.	G	T	.	.	MAF_USDA=3.279
NC_035105.1	27357168	.	G	T	.	.	MAF_INRAE=2.5
NC_035105.1	27357176	.	C	T	.	.	MAF_INRAE=2.5;MAF_USDA=3.279
NC_035105.1	27357265	.	T	G	.	.	MAF_USDA=1.639
NC_035105.1	27357325	.	C	T	.	.	MAF_INRAE=45.0;MAF_USDA=8.824
NC_035105.1	27357326	.	A	G	.	.	MAF_INRAE=18.333;MAF_USDA=4.167
NC_035105.1	27357344	.	T	C	.	.	MAF_INRAE=15.19;MAF_USDA=10.0
NC_035105.1	27357518	.	T	C	.	.	MAF_USDA=2.459
NC_035105.1	27357579	.	A	C	.	.	MAF_INRAE=45.57;MAF_USDA=41.765
NC_035105.1	27357586	.	C	T	.	.	MAF_USDA=5.738
NC_035105.1	27357687	.	A	C	.	.	MAF_INRAE=38.608;MAF_USDA=45.882
NC_035105.1	27357715	.	C	G	.	.	MAF_USDA=1.639
NC_035105.1	27357725	.	T	A	.	.	MAF_USDA=2.459
NC_035105.1	27357819	.	G	A	.	.	MAF_INRAE=21.053;MAF_USDA=14.118
NC_035105.1	27357857	.	T	A	.	.	MAF_INRAE=15.19;MAF_USDA=37.647
NC_035105.1	27358023	.	G	A	.	.	MAF_INRAE=15.19;MAF_USDA=6.471
NC_035105.1	27358051	.	A	C	.	.	MAF_INRAE=5.0
NC_035105.1	27358190	.	A	T	.	.	MAF_USDA=1.639
NC_035105.1	27358358	.	A	G	.	.	MAF_USDA=18.333
NC_035105.1	27358365	.	C	T	.	.	MAF_USDA=4.167
NC_035105.1	27358372	.	C	T	.	.	MAF_USDA=3.333
NC_035105.1	27358498	.	G	T	.	.	MAF_INRAE=15.19;MAF_USDA=8.824
NC_035105.1	27358554	.	T	G	.	.	MAF_INRAE=15.19;MAF_USDA=8.824
NC_035105.1	27358589	.	A	G	.	.	MAF_INRAE=15.19;MAF_USDA=18.235
NC_035105.1	27358728	.	A	T	.	.	MAF_USDA=3.279
NC_035105.1	27358736	.	A	G	.	.	MAF_INRAE=14.557;MAF_USDA=19.412
NC_035105.1	27358891	.	A	G	.	.	MAF_INRAE=32.278;MAF_USDA=7.647
NC_035105.1	27358892	.	C	T	.	.	MAF_USDA=1.639
NC_035105.1	27358893	.	G	A	.	.	MAF_USDA=3.279
NC_035105.1	27358963	.	T	C	.	.	MAF_USDA=6.557
NC_035105.1	27359078	.	A	T	.	.	MAF_USDA=6.557
NC_035105.1	27359120	.	A	T	.	.	MAF_USDA=3.279
NC_035105.1	27359130	.	G	T	.	.	MAF_USDA=1.639
NC_035105.1	27359247	.	G	T	.	.	MAF_USDA=10.833
NC_035105.1	27359250	.	G	A	.	.	MAF_USDA=5.0
NC_035105.1	27359303	.	G	A	.	.	MAF_USDA=2.083
NC_035105.1	27359474	.	C	G	.	.	MAF_USDA=1.639
NC_035105.1	27359504	.	G	A	.	.	MAF_USDA=1.639
NC_035105.1	27359567	.	G	T	.	.	MAF_INRAE=21.053;MAF_USDA=10.0
NC_035105.1	27359568	.	A	T	.	.	MAF_USDA=10.0
NC_035105.1	27359647	.	G	A	.	.	MAF_INRAE=22.785;MAF_USDA=44.118
NC_035105.1	27359648	.	G	T	.	.	MAF_INRAE=18.333;MAF_USDA=44.118
NC_035105.1	27359658	.	T	C	.	.	MAF_USDA=4.706
NC_035105.1	27359662	.	G	T	.	.	MAF_USDA=6.471
NC_035105.1	27359663	.	C	T	.	.	MAF_INRAE=4.43;MAF_USDA=4.118
NC_035105.1	27359665	.	C	T	.	.	MAF_INRAE=2.5;MAF_USDA=4.118
NC_035105.1	27359892	.	C	T	.	.	MAF_USDA=4.098
NC_035105.1	27359901	.	C	T	.	.	MAF_USDA=1.639
NC_035105.1	27359902	.	G	T	.	.	MAF_INRAE=9.494;MAF_USDA=4.167
NC_035105.1	27359985	.	C	T	.	.	MAF_INRAE=9.494;MAF_USDA=8.235
NC_035105.1	27360123	.	A	C	.	.	MAF_USDA=15.574
NC_035105.1	27360141	.	G	A	.	.	MAF_USDA=5.738
NC_035105.1	27360178	.	A	G	.	.	MAF_INRAE=8.861;MAF_USDA=8.824
NC_035105.1	27360188	.	T	C	.	.	MAF_INRAE=6.329;MAF_USDA=3.279
NC_035105.1	27360485	.	C	G	.	.	MAF_USDA=1.639
NC_035105.1	27360554	.	A	C	.	.	MAF_USDA=8.333
NC_035105.1	27360749	.	C	T	.	.	MAF_USDA=1.639
NC_035105.1	27360750	.	C	A	.	.	MAF_INRAE=21.053;MAF_USDA=23.529
NC_035105.1	27360941	.	T	C	.	.	MAF_INRAE=16.667;MAF_USDA=4.706
NC_035105.1	27360994	.	C	T	.	.	MAF_USDA=2.459
NC_035105.1	27361165	.	C	A	.	.	MAF_USDA=3.279
NC_035105.1	27361206	.	T	G	.	.	MAF_INRAE=6.962;MAF_USDA=4.098
NC_035105.1	27361462	.	G	A	.	.	MAF_USDA=4.918
NC_035105.1	27361650	.	A	G	.	.	MAF_USDA=16.393
NC_035105.1	27361828	.	C	A	.	.	MAF_USDA=10.656
NC_035105.1	27361864	.	A	T	.	.	MAF_USDA=33.529
NC_035105.1	27361878	.	C	T	.	.	MAF_USDA=2.459
NC_035105.1	27361906	.	G	T	.	.	MAF_USDA=2.459
NC_035105.1	27361939	.	C	G	.	.	MAF_USDA=1.639
NC_035105.1	27362022	.	A	T	.	.	MAF_USDA=2.459
NC_035105.1	27362222	.	C	T	.	.	MAF_USDA=11.475
NC_035105.1	27362256	.	A	T	.	.	MAF_USDA=1.639
NC_035105.1	27362260	.	C	T	.	.	MAF_INRAE=29.114;MAF_USDA=41.176
NC_035105.1	27362261	.	G	T	.	.	MAF_USDA=2.459
NC_035105.1	27362265	.	G	T	.	.	MAF_INRAE=16.667;MAF_USDA=4.118
NC_035105.1	27362268	.	A	T	.	.	MAF_USDA=1.639
NC_035105.1	27362273	.	G	A	.	.	MAF_USDA=2.459
NC_035105.1	27362351	.	T	A	.	.	MAF_INRAE=47.468;MAF_USDA=15.882
NC_035105.1	27362365	.	G	A	.	.	MAF_USDA=3.279
NC_035105.1	27362406	.	C	A	.	.	MAF_INRAE=2.5
NC_035105.1	27362436	.	A	G	.	.	MAF_USDA=7.377
NC_035105.1	27362487	.	A	G	.	.	MAF_USDA=10.0
NC_035105.1	27362536	.	C	T	.	.	MAF_USDA=8.197
NC_035105.1	27362545	.	A	T	.	.	MAF_INRAE=21.053;MAF_USDA=6.471
NC_035105.1	27362699	.	G	A	.	.	MAF_USDA=1.639
NC_035105.1	27362747	.	A	G	.	.	MAF_INRAE=47.468;MAF_USDA=17.647
NC_035105.1	27362773	.	T	C	.	.	MAF_USDA=6.557
NC_035105.1	27362854	.	T	G	.	.	MAF_INRAE=45.57;MAF_USDA=41.176
NC_035105.1	27362863	.	T	C	.	.	MAF_USDA=1.639
NC_035105.1	27362899	.	G	A	.	.	MAF_INRAE=39.241;MAF_USDA=28.824
NC_035105.1	27362900	.	A	C	.	.	MAF_INRAE=30.0;MAF_USDA=28.824
NC_035105.1	27363017	.	T	C	.	.	MAF_INRAE=21.519;MAF_USDA=7.647
NC_035105.1	27363129	.	T	G	.	.	MAF_USDA=12.941
NC_035105.1	27363217	.	A	G	.	.	MAF_USDA=6.667
NC_035105.1	27363246	.	C	G	.	.	MAF_USDA=2.5
NC_035105.1	27363266	.	A	C	.	.	MAF_USDA=2.5
NC_035105.1	27363333	.	T	C	.	.	MAF_INRAE=16.667;MAF_USDA=14.706
NC_035105.1	27363364	.	C	A	.	.	MAF_USDA=22.917
NC_035105.1	27363365	.	C	A	.	.	MAF_INRAE=21.053;MAF_USDA=18.824
NC_035105.1	27363407	.	A	C	.	.	MAF_INRAE=21.053;MAF_USDA=18.235
NC_035105.1	27363414	.	T	C	.	.	MAF_INRAE=11.667;MAF_USDA=3.279
NC_035105.1	27363443	.	C	A	.	.	MAF_INRAE=16.456;MAF_USDA=31.765
NC_035105.1	27363452	.	C	T	.	.	MAF_INRAE=15.19;MAF_USDA=31.765
NC_035105.1	27363455	.	T	G	.	.	MAF_USDA=3.279
NC_035105.1	27363490	.	A	C	.	.	MAF_USDA=4.918
NC_035105.1	27363492	.	C	A	.	.	MAF_INRAE=21.053;MAF_USDA=11.765
NC_035105.1	27363509	.	C	A	.	.	MAF_USDA=11.176
NC_035105.1	27363516	.	C	T	.	.	MAF_USDA=11.176
NC_035105.1	27363518	.	C	T	.	.	MAF_USDA=11.765
NC_035105.1	27363520	.	G	T	.	.	MAF_USDA=31.25
NC_035105.1	27363535	.	T	C	.	.	MAF_USDA=31.25
NC_035105.1	27363536	.	T	G	.	.	MAF_USDA=39.13
NC_035105.1	27363543	.	C	A	.	.	MAF_USDA=1.639
NC_035105.1	27363549	.	A	C	.	.	MAF_USDA=3.333
NC_035105.1	27363558	.	A	C	.	.	MAF_USDA=22.917
NC_035105.1	27363559	.	T	C	.	.	MAF_USDA=10.366
NC_035105.1	27363560	.	A	C	.	.	MAF_USDA=20.833
NC_035105.1	27363573	.	C	A	.	.	MAF_USDA=33.333
NC_035105.1	27363597	.	A	G	.	.	MAF_USDA=4.098
NC_035105.1	27363603	.	T	C	.	.	MAF_USDA=2.459
NC_035105.1	27363622	.	C	A	.	.	MAF_USDA=7.377
NC_035105.1	27363671	.	G	T	.	.	MAF_USDA=12.941
NC_035105.1	27363675	.	G	C	.	.	MAF_USDA=11.176
NC_035105.1	27363677	.	C	A	.	.	MAF_USDA=10.588
NC_035105.1	27363679	.	T	C	.	.	MAF_USDA=11.176
NC_035105.1	27363694	.	A	T	.	.	MAF_USDA=1.639
NC_035105.1	27363742	.	A	C	.	.	MAF_USDA=36.471
NC_035105.1	27363755	.	G	A	.	.	MAF_USDA=15.882
NC_035105.1	27363763	.	T	A	.	.	MAF_USDA=10.0
NC_035105.1	27363769	.	T	G	.	.	MAF_USDA=27.083
NC_035105.1	27363780	.	T	A	.	.	MAF_USDA=15.574
NC_035105.1	27363781	.	C	G	.	.	MAF_USDA=15.882
NC_035105.1	27363790	.	T	C	.	.	MAF_USDA=17.647
NC_035105.1	27363796	.	C	T	.	.	MAF_USDA=4.918
NC_035105.1	27363807	.	T	G	.	.	MAF_USDA=10.0
NC_035105.1	27363963	.	T	A	.	.	MAF_USDA=27.083
NC_035105.1	27364094	.	A	G	.	.	MAF_INRAE=21.053;MAF_USDA=17.647
NC_035105.1	27364095	.	A	C	.	.	MAF_INRAE=17.5;MAF_USDA=31.765
NC_035105.1	27364097	.	G	C	.	.	MAF_USDA=1.639
NC_035105.1	27364107	.	C	A	.	.	MAF_INRAE=10.526;MAF_USDA=8.235
NC_035105.1	27364114	.	T	A	.	.	MAF_INRAE=18.354;MAF_USDA=29.412
NC_035105.1	27364115	.	T	A	.	.	MAF_INRAE=17.5;MAF_USDA=28.824
NC_035105.1	27364116	.	A	T	.	.	MAF_USDA=13.115
NC_035105.1	27364158	.	G	T	.	.	MAF_USDA=3.279
NC_035105.1	27364188	.	C	A	.	.	MAF_INRAE=6.962;MAF_USDA=4.098
NC_035105.1	27364217	.	A	C	.	.	MAF_INRAE=21.053;MAF_USDA=18.235
NC_035105.1	27364256	.	A	T	.	.	MAF_USDA=5.738
NC_035105.1	27364383	.	C	T	.	.	MAF_INRAE=12.5;MAF_USDA=4.918
NC_035105.1	27364470	.	A	G	.	.	MAF_INRAE=4.167
NC_035105.1	27364472	.	A	G	.	.	MAF_INRAE=7.5
NC_035105.1	27364623	.	C	T	.	.	MAF_USDA=6.557
NC_035105.1	27364773	.	C	A	.	.	MAF_INRAE=2.532;MAF_USDA=8.824
NC_035105.1	27364778	.	A	G	.	.	MAF_USDA=10.0
NC_035105.1	27364868	.	C	T	.	.	MAF_INRAE=11.392;MAF_USDA=17.647
NC_035105.1	27364920	.	C	A	.	.	MAF_INRAE=21.053;MAF_USDA=18.235
NC_035105.1	27365067	.	C	T	.	.	MAF_USDA=9.412
NC_035105.1	27365072	.	A	T	.	.	MAF_INRAE=21.053;MAF_USDA=18.235
NC_035105.1	27365086	.	C	T	.	.	MAF_USDA=4.098
NC_035105.1	27365089	.	A	G	.	.	MAF_USDA=9.016
NC_035105.1	27365238	.	A	G	.	.	MAF_INRAE=15.833;MAF_USDA=4.918
NC_035105.1	27365258	.	G	T	.	.	MAF_USDA=1.639
NC_035105.1	27365279	.	A	C	.	.	MAF_INRAE=10.759;MAF_USDA=10.0
NC_035105.1	27365383	.	T	C	.	.	MAF_INRAE=21.053;MAF_USDA=19.412
NC_035105.1	27365401	.	G	T	.	.	MAF_INRAE=10.759;MAF_USDA=12.353
NC_035105.1	27365405	.	A	C	.	.	MAF_USDA=2.459
NC_035105.1	27365431	.	A	C	.	.	MAF_INRAE=21.053;MAF_USDA=19.412
NC_035105.1	27365443	.	T	G	.	.	MAF_INRAE=24.051;MAF_USDA=43.529
NC_035105.1	27365449	.	A	G	.	.	MAF_USDA=1.639
NC_035105.1	27365494	.	C	A	.	.	MAF_USDA=2.083
NC_035105.1	27365541	.	G	A	.	.	MAF_USDA=2.459
NC_035105.1	27365582	.	T	C	.	.	MAF_USDA=43.182
NC_035105.1	27365603	.	C	T	.	.	MAF_USDA=4.706
NC_035105.1	27365627	.	G	A	.	.	MAF_INRAE=21.053;MAF_USDA=11.176
NC_035105.1	27365649	.	T	G	.	.	MAF_USDA=2.459
NC_035105.1	27365676	.	T	C	.	.	MAF_INRAE=10.759;MAF_USDA=17.059
NC_035105.1	27365703	.	T	A	.	.	MAF_USDA=1.639
NC_035105.1	27365706	.	A	T	.	.	MAF_USDA=1.639
NC_035105.1	27366060	.	G	T	.	.	MAF_USDA=6.557
NC_035105.1	27366134	.	T	C	.	.	MAF_INRAE=16.667;MAF_USDA=4.918
NC_035105.1	27366329	.	A	T	.	.	MAF_INRAE=6.329
NC_035105.1	27366330	.	G	A	.	.	MAF_INRAE=3.333
NC_035105.1	27366360	.	G	A	.	.	MAF_INRAE=16.667;MAF_USDA=4.918
NC_035105.1	27366409	.	G	A	.	.	MAF_INRAE=16.667
NC_035105.1	27366438	.	T	C	.	.	MAF_INRAE=15.833;MAF_USDA=5.738
NC_035105.1	27366439	.	G	A	.	.	MAF_INRAE=15.833;MAF_USDA=5.738
NC_035105.1	27366469	.	A	C	.	.	MAF_INRAE=21.053;MAF_USDA=17.647
NC_035105.1	27366509	.	C	G	.	.	MAF_INRAE=12.025
NC_035105.1	27366514	.	T	C	.	.	MAF_USDA=2.459
NC_035105.1	27366516	.	T	C	.	.	MAF_USDA=2.459
NC_035105.1	27366528	.	T	G	.	.	MAF_INRAE=15.833;MAF_USDA=4.706
NC_035105.1	27366557	.	G	T	.	.	MAF_USDA=4.098
NC_035105.1	27366610	.	T	G	.	.	MAF_INRAE=16.667;MAF_USDA=4.118
NC_035105.1	27366759	.	G	A	.	.	MAF_INRAE=16.667;MAF_USDA=4.918
NC_035105.1	27366762	.	C	A	.	.	MAF_INRAE=16.667;MAF_USDA=4.918
NC_035105.1	27366779	.	C	A	.	.	MAF_INRAE=16.667;MAF_USDA=4.118
NC_035105.1	27366938	.	G	A	.	.	MAF_USDA=10.417
NC_035105.1	27366944	.	C	G	.	.	MAF_INRAE=31.646;MAF_USDA=7.059
NC_035105.1	27366997	.	C	T	.	.	MAF_USDA=2.459
NC_035105.1	27367008	.	T	G	.	.	MAF_USDA=3.279
NC_035105.1	27367024	.	T	C	.	.	MAF_USDA=2.459
NC_035105.1	27367105	.	G	T	.	.	MAF_INRAE=43.038;MAF_USDA=23.529
NC_035105.1	27367116	.	T	A	.	.	MAF_INRAE=16.667;MAF_USDA=4.167
NC_035105.1	27367206	.	C	T	.	.	MAF_USDA=2.459
NC_035105.1	27367224	.	C	A	.	.	MAF_INRAE=16.667;MAF_USDA=4.706
NC_035105.1	27367250	.	T	C	.	.	MAF_INRAE=16.667;MAF_USDA=4.118
NC_035105.1	27367280	.	T	A	.	.	MAF_INRAE=16.667;MAF_USDA=4.706
NC_035105.1	27367288	.	T	C	.	.	MAF_INRAE=16.667;MAF_USDA=4.118
NC_035105.1	27367299	.	T	G	.	.	MAF_INRAE=16.667;MAF_USDA=5.738
NC_035105.1	27367373	.	C	T	.	.	MAF_INRAE=16.667;MAF_USDA=4.918
NC_035105.1	27367434	.	G	C	.	.	MAF_INRAE=16.667;MAF_USDA=4.918
NC_035105.1	27367437	.	G	A	.	.	MAF_USDA=13.115
NC_035105.1	27367680	.	G	A	.	.	MAF_USDA=1.639
NC_035105.1	27367736	.	G	A	.	.	MAF_USDA=1.639
NC_035105.1	27367746	.	C	T	.	.	MAF_INRAE=16.667;MAF_USDA=4.118
NC_035105.1	27367881	.	G	T	.	.	MAF_USDA=1.639
NC_035105.1	27367947	.	A	G	.	.	MAF_INRAE=22.152;MAF_USDA=26.471
NC_035105.1	27367962	.	C	T	.	.	MAF_USDA=2.459
NC_035105.1	27367990	.	A	G	.	.	MAF_INRAE=12.025;MAF_USDA=10.588
NC_035105.1	27368008	.	C	T	.	.	MAF_INRAE=5.696
NC_035105.1	27368098	.	G	A	.	.	MAF_USDA=4.098
NC_035105.1	27368131	.	T	C	.	.	MAF_INRAE=10.759;MAF_USDA=12.353
NC_035105.1	27368211	.	T	C	.	.	MAF_USDA=5.738
NC_035105.1	27368220	.	G	T	.	.	MAF_INRAE=46.835;MAF_USDA=13.529
NC_035105.1	27368254	.	C	T	.	.	MAF_USDA=1.639
NC_035105.1	27368293	.	T	C	.	.	MAF_INRAE=8.861;MAF_USDA=13.934
NC_035105.1	27368364	.	G	A	.	.	MAF_USDA=3.279
NC_035105.1	27368367	.	C	T	.	.	MAF_USDA=7.647
NC_035105.1	27368376	.	C	A	.	.	MAF_INRAE=23.418;MAF_USDA=25.294
NC_035105.1	27368468	.	A	C	.	.	MAF_USDA=11.475
NC_035105.1	27368584	.	T	G	.	.	MAF_INRAE=15.19;MAF_USDA=4.118
NC_035105.1	27368668	.	C	T	.	.	MAF_INRAE=20.253;MAF_USDA=28.235
NC_035105.1	27368704	.	G	A	.	.	MAF_INRAE=18.987;MAF_USDA=24.706
NC_035105.1	27368721	.	C	G	.	.	MAF_USDA=47.917
NC_035105.1	27368737	.	G	A	.	.	MAF_USDA=4.098
NC_035105.1	27368785	.	T	C	.	.	MAF_USDA=3.279
NC_035105.1	27368923	.	A	G	.	.	MAF_USDA=3.279
NC_035105.1	27368951	.	G	A	.	.	MAF_INRAE=31.579;MAF_USDA=35.294
NC_035105.1	27369027	.	T	C	.	.	MAF_USDA=2.083
NC_035105.1	27369044	.	T	G	.	.	MAF_INRAE=12.658;MAF_USDA=11.176
NC_035105.1	27369065	.	T	C	.	.	MAF_USDA=10.656
NC_035105.1	27369075	.	G	T	.	.	MAF_INRAE=23.418;MAF_USDA=25.882
NC_035105.1	27369152	.	C	T	.	.	MAF_INRAE=23.418;MAF_USDA=25.294
NC_035105.1	27369155	.	A	G	.	.	MAF_INRAE=45.0;MAF_USDA=44.118
NC_035105.1	27369180	.	G	T	.	.	MAF_USDA=37.5
NC_035105.1	27369181	.	G	T	.	.	MAF_USDA=14.655
NC_035105.1	27369214	.	A	C	.	.	MAF_INRAE=22.5;MAF_USDA=50.0
NC_035105.1	27369222	.	T	G	.	.	MAF_INRAE=21.667;MAF_USDA=15.574
NC_035105.1	27369253	.	T	C	.	.	MAF_USDA=8.333
NC_035105.1	27369267	.	C	G	.	.	MAF_USDA=7.647
NC_035105.1	27369544	.	A	T	.	.	MAF_INRAE=23.418;MAF_USDA=24.706
NC_035105.1	27369554	.	T	G	.	.	MAF_USDA=3.279
NC_035105.1	27369629	.	G	A	.	.	MAF_USDA=6.557
NC_035105.1	27369706	.	G	A	.	.	MAF_INRAE=2.5;MAF_USDA=3.279
NC_035105.1	27369872	.	C	T	.	.	MAF_INRAE=41.772;MAF_USDA=22.941
NC_035105.1	27369940	.	A	G	.	.	MAF_INRAE=9.494;MAF_USDA=6.471
NC_035105.1	27370019	.	T	A	.	.	MAF_INRAE=22.785;MAF_USDA=25.294
NC_035105.1	27370079	.	A	T	.	.	MAF_USDA=3.279
NC_035105.1	27370196	.	G	A	.	.	MAF_INRAE=22.785;MAF_USDA=25.294
NC_035105.1	27370202	.	C	G	.	.	MAF_INRAE=41.772;MAF_USDA=13.529
NC_035105.1	27370220	.	G	T	.	.	MAF_INRAE=23.418;MAF_USDA=25.294
NC_035105.1	27370347	.	T	G	.	.	MAF_USDA=2.083
NC_035105.1	27370447	.	G	T	.	.	MAF_INRAE=15.0;MAF_USDA=22.917
NC_035105.1	27370448	.	G	T	.	.	MAF_INRAE=15.0;MAF_USDA=22.917
NC_035105.1	27370468	.	T	G	.	.	MAF_INRAE=23.418;MAF_USDA=25.294
NC_035105.1	27370487	.	T	C	.	.	MAF_INRAE=23.418;MAF_USDA=25.294
NC_035105.1	27370490	.	A	G	.	.	MAF_INRAE=22.5;MAF_USDA=25.294
NC_035105.1	27370525	.	A	T	.	.	MAF_INRAE=23.418;MAF_USDA=24.706
NC_035105.1	27370542	.	C	G	.	.	MAF_USDA=2.459
NC_035105.1	27370552	.	T	C	.	.	MAF_INRAE=23.418;MAF_USDA=25.294
NC_035105.1	27370696	.	A	G	.	.	MAF_INRAE=2.5;MAF_USDA=3.279
NC_035105.1	27370723	.	G	A	.	.	MAF_USDA=4.098
NC_035105.1	27370748	.	A	G	.	.	MAF_INRAE=20.886;MAF_USDA=5.738
NC_035105.1	27370762	.	G	T	.	.	MAF_INRAE=23.418;MAF_USDA=26.471
NC_035105.1	27370834	.	G	A	.	.	MAF_INRAE=22.5
NC_035105.1	27370949	.	G	A	.	.	MAF_USDA=5.738
NC_035105.1	27370995	.	A	C	.	.	MAF_INRAE=21.053;MAF_USDA=20.0
NC_035105.1	27371013	.	A	C	.	.	MAF_INRAE=22.5
NC_035105.1	27371016	.	T	A	.	.	MAF_INRAE=49.367;MAF_USDA=45.783
NC_035105.1	27371139	.	T	A	.	.	MAF_INRAE=23.418;MAF_USDA=30.588
NC_035105.1	27371235	.	C	A	.	.	MAF_INRAE=10.759;MAF_USDA=12.353
NC_035105.1	27371240	.	A	G	.	.	MAF_INRAE=22.785;MAF_USDA=19.412
NC_035105.1	27371257	.	G	A	.	.	MAF_INRAE=23.418;MAF_USDA=28.235
NC_035105.1	27371341	.	T	A	.	.	MAF_USDA=2.083
NC_035105.1	27371364	.	A	G	.	.	MAF_INRAE=21.053;MAF_USDA=5.882
NC_035105.1	27371567	.	A	C	.	.	MAF_INRAE=26.316;MAF_USDA=41.667
NC_035105.1	27371694	.	C	A	.	.	MAF_INRAE=11.392;MAF_USDA=37.647
NC_035105.1	27371751	.	T	G	.	.	MAF_USDA=1.639
NC_035105.1	27371825	.	C	A	.	.	MAF_USDA=22.353
NC_035105.1	27371880	.	G	A	.	.	MAF_USDA=13.529
NC_035105.1	27371881	.	G	A	.	.	MAF_INRAE=12.025
NC_035105.1	27371918	.	C	A	.	.	MAF_USDA=8.333
NC_035105.1	27371920	.	G	C	.	.	MAF_USDA=8.333
NC_035105.1	27371957	.	C	A	.	.	MAF_INRAE=11.392;MAF_USDA=36.471
NC_035105.1	27371970	.	C	T	.	.	MAF_INRAE=6.962;MAF_USDA=9.836
NC_035105.1	27371982	.	T	G	.	.	MAF_INRAE=22.785;MAF_USDA=22.941
NC_035105.1	27372011	.	C	T	.	.	MAF_USDA=3.279
NC_035105.1	27372023	.	T	C	.	.	MAF_USDA=5.738
NC_035105.1	27372052	.	T	G	.	.	MAF_INRAE=6.329;MAF_USDA=4.098
NC_035105.1	27372290	.	G	A	.	.	MAF_USDA=2.459
NC_035105.1	27372330	.	G	T	.	.	MAF_INRAE=45.57;MAF_USDA=24.706
NC_035105.1	27372458	.	T	C	.	.	MAF_INRAE=16.456;MAF_USDA=45.882
NC_035105.1	27372486	.	C	G	.	.	MAF_INRAE=22.785;MAF_USDA=21.765
NC_035105.1	27372584	.	A	C	.	.	MAF_USDA=18.75
NC_035105.1	27372597	.	T	A	.	.	MAF_INRAE=30.0
NC_035105.1	27372598	.	T	A	.	.	MAF_INRAE=39.167
NC_035105.1	27372619	.	A	T	.	.	MAF_INRAE=46.203;MAF_USDA=23.81
NC_035105.1	27372620	.	T	A	.	.	MAF_INRAE=30.833;MAF_USDA=29.762
NC_035105.1	27372689	.	T	G	.	.	MAF_INRAE=22.785;MAF_USDA=13.529
NC_035105.1	27372705	.	C	A	.	.	MAF_USDA=4.098
NC_035105.1	27372753	.	C	T	.	.	MAF_USDA=4.918
NC_035105.1	27372813	.	A	G	.	.	MAF_USDA=4.918
NC_035105.1	27372838	.	C	T	.	.	MAF_INRAE=16.456;MAF_USDA=45.294
NC_035105.1	27372855	.	T	A	.	.	MAF_USDA=6.557
NC_035105.1	27372865	.	T	G	.	.	MAF_USDA=2.459
NC_035105.1	27372928	.	T	A	.	.	MAF_INRAE=16.456;MAF_USDA=45.882
NC_035105.1	27372989	.	T	C	.	.	MAF_USDA=1.639
NC_035105.1	27373097	.	G	T	.	.	MAF_USDA=1.639
NC_035105.1	27373119	.	T	A	.	.	MAF_USDA=2.459
NC_035105.1	27373464	.	G	A	.	.	MAF_USDA=4.098
NC_035105.1	27373642	.	C	T	.	.	MAF_USDA=4.918
NC_035105.1	27373769	.	C	A	.	.	MAF_INRAE=6.962;MAF_USDA=12.295
NC_035105.1	27373822	.	A	T	.	.	MAF_INRAE=12.025;MAF_USDA=1.639
NC_035105.1	27373889	.	G	C	.	.	MAF_USDA=1.639
NC_035105.1	27373896	.	T	G	.	.	MAF_INRAE=20.253;MAF_USDA=5.738
NC_035105.1	27373950	.	T	G	.	.	MAF_INRAE=6.962;MAF_USDA=6.557
NC_035105.1	27373966	.	G	A	.	.	MAF_INRAE=6.962;MAF_USDA=6.557
NC_035105.1	27374021	.	C	A	.	.	MAF_USDA=11.176
NC_035105.1	27374119	.	G	A	.	.	MAF_USDA=1.639
NC_035105.1	27374235	.	C	T	.	.	MAF_USDA=2.459
NC_035105.1	27374319	.	T	G	.	.	MAF_USDA=2.459
NC_035105.1	27374328	.	G	A	.	.	MAF_USDA=1.639
NC_035105.1	27374393	.	C	T	.	.	MAF_INRAE=6.962;MAF_USDA=12.295
NC_035105.1	27374428	.	G	T	.	.	MAF_INRAE=32.911;MAF_USDA=24.706
NC_035105.1	27374553	.	A	C	.	.	MAF_INRAE=12.658;MAF_USDA=20.0
NC_035105.1	27374620	.	G	T	.	.	MAF_INRAE=33.544;MAF_USDA=24.706
NC_035105.1	27374711	.	G	A	.	.	MAF_USDA=2.459
NC_035105.1	27374713	.	C	T	.	.	MAF_USDA=13.934
NC_035105.1	27374965	.	A	C	.	.	MAF_USDA=24.706
NC_035105.1	27375097	.	C	G	.	.	MAF_INRAE=10.759;MAF_USDA=14.118
NC_035105.1	27375132	.	A	C	.	.	MAF_USDA=10.0
NC_035105.1	27375217	.	G	A	.	.	MAF_USDA=5.738
NC_035105.1	27375281	.	T	C	.	.	MAF_USDA=1.639
NC_035105.1	27375282	.	G	A	.	.	MAF_INRAE=40.506;MAF_USDA=40.588
NC_035105.1	27375367	.	C	T	.	.	MAF_USDA=2.459
NC_035105.1	27375499	.	C	T	.	.	MAF_INRAE=9.494;MAF_USDA=6.471
NC_035105.1	27375543	.	C	A	.	.	MAF_INRAE=11.392
NC_035105.1	27375624	.	T	C	.	.	MAF_INRAE=2.532;MAF_USDA=8.824
NC_035105.1	27375648	.	C	T	.	.	MAF_USDA=4.098
NC_035105.1	27375660	.	T	C	.	.	MAF_INRAE=9.494;MAF_USDA=7.059
NC_035105.1	27375668	.	G	T	.	.	MAF_USDA=25.294
NC_035105.1	27375674	.	G	T	.	.	MAF_USDA=4.098
NC_035105.1	27375693	.	C	T	.	.	MAF_INRAE=34.177;MAF_USDA=48.235
NC_035105.1	27375789	.	G	A	.	.	MAF_INRAE=21.053;MAF_USDA=20.833
NC_035105.1	27375825	.	G	A	.	.	MAF_USDA=4.098
NC_035105.1	27375847	.	C	A	.	.	MAF_INRAE=11.392
NC_035105.1	27375854	.	T	C	.	.	MAF_USDA=3.279
NC_035105.1	27375901	.	A	G	.	.	MAF_INRAE=41.139;MAF_USDA=41.765
NC_035105.1	27375974	.	T	G	.	.	MAF_USDA=4.098
NC_035105.1	27375992	.	G	A	.	.	MAF_USDA=3.279
NC_035105.1	27376031	.	C	T	.	.	MAF_USDA=5.738
NC_035105.1	27376061	.	T	A	.	.	MAF_USDA=1.639
NC_035105.1	27376102	.	T	A	.	.	MAF_USDA=1.639
NC_035105.1	27376174	.	G	A	.	.	MAF_INRAE=31.646;MAF_USDA=24.118
NC_035105.1	27376237	.	C	T	.	.	MAF_INRAE=2.5;MAF_USDA=3.279
NC_035105.1	27376352	.	C	T	.	.	MAF_INRAE=20.886;MAF_USDA=5.738
NC_035105.1	27376406	.	A	G	.	.	MAF_USDA=2.459
NC_035105.1	27376485	.	C	A	.	.	MAF_INRAE=9.494;MAF_USDA=7.059
NC_035105.1	27376500	.	C	A	.	.	MAF_USDA=3.279
NC_035105.1	27376650	.	A	G	.	.	MAF_INRAE=47.468;MAF_USDA=48.235
NC_035105.1	27376680	.	T	A	.	.	MAF_INRAE=20.886;MAF_USDA=5.738
NC_035105.1	27376803	.	A	G	.	.	MAF_USDA=11.475
NC_035105.1	27376839	.	G	T	.	.	MAF_USDA=2.459
NC_035105.1	27376840	.	G	A	.	.	MAF_USDA=2.459
NC_035105.1	27376912	.	G	A	.	.	MAF_USDA=14.881
NC_035105.1	27377052	.	T	A	.	.	MAF_INRAE=44.937;MAF_USDA=46.471
NC_035105.1	27377115	.	T	C	.	.	MAF_INRAE=32.278;MAF_USDA=7.059
NC_035105.1	27377138	.	C	A	.	.	MAF_INRAE=13.924;MAF_USDA=22.024
NC_035105.1	27377140	.	G	T	.	.	MAF_USDA=2.459
NC_035105.1	27377146	.	G	T	.	.	MAF_USDA=2.459
NC_035105.1	27377233	.	T	G	.	.	MAF_INRAE=10.759;MAF_USDA=34.706
NC_035105.1	27377255	.	C	A	.	.	MAF_INRAE=46.835;MAF_USDA=15.882
NC_035105.1	27377400	.	T	A	.	.	MAF_INRAE=10.759;MAF_USDA=34.118
NC_035105.1	27377401	.	A	T	.	.	MAF_USDA=5.738
NC_035105.1	27377442	.	C	T	.	.	MAF_USDA=3.279
NC_035105.1	27377592	.	A	T	.	.	MAF_INRAE=25.316;MAF_USDA=19.412
NC_035105.1	27377660	.	C	T	.	.	MAF_INRAE=8.861;MAF_USDA=8.824
NC_035105.1	27377670	.	G	C	.	.	MAF_INRAE=10.759;MAF_USDA=31.765
NC_035105.1	27377770	.	A	T	.	.	MAF_USDA=4.098
NC_035105.1	27377829	.	C	T	.	.	MAF_INRAE=10.759;MAF_USDA=14.706
NC_035105.1	27377933	.	T	A	.	.	MAF_USDA=2.459
NC_035105.1	27377935	.	C	T	.	.	MAF_INRAE=10.759;MAF_USDA=30.0
NC_035105.1	27377995	.	A	T	.	.	MAF_INRAE=12.658;MAF_USDA=26.471
NC_035105.1	27378057	.	C	T	.	.	MAF_INRAE=10.759;MAF_USDA=28.235
NC_035105.1	27378094	.	G	T	.	.	MAF_USDA=8.333
NC_035105.1	27378158	.	G	T	.	.	MAF_INRAE=32.278;MAF_USDA=6.471
NC_035105.1	27378178	.	C	A	.	.	MAF_USDA=2.459
NC_035105.1	27378221	.	G	A	.	.	MAF_USDA=2.459
NC_035105.1	27378229	.	T	A	.	.	MAF_USDA=1.639
NC_035105.1	27378243	.	G	A	.	.	MAF_USDA=3.279
NC_035105.1	27378245	.	G	T	.	.	MAF_USDA=6.557
NC_035105.1	27378246	.	C	T	.	.	MAF_USDA=6.557
NC_035105.1	27378247	.	C	G	.	.	MAF_USDA=5.738
NC_035105.1	27378326	.	G	T	.	.	MAF_USDA=1.639
NC_035105.1	27378356	.	G	T	.	.	MAF_USDA=2.459
NC_035105.1	27378492	.	A	T	.	.	MAF_INRAE=15.0;MAF_USDA=33.333
NC_035105.1	27378578	.	G	A	.	.	MAF_USDA=1.639
NC_035105.1	27378628	.	G	A	.	.	MAF_INRAE=12.658;MAF_USDA=25.294
NC_035105.1	27378661	.	C	A	.	.	MAF_USDA=4.098
NC_035105.1	27378736	.	G	C	.	.	MAF_INRAE=2.5
NC_035105.1	27378815	.	G	T	.	.	MAF_INRAE=8.861;MAF_USDA=6.471
NC_035105.1	27378941	.	G	T	.	.	MAF_INRAE=25.949;MAF_USDA=19.412
NC_035105.1	27378946	.	C	A	.	.	MAF_INRAE=10.759;MAF_USDA=30.0
NC_035105.1	27378968	.	G	A	.	.	MAF_INRAE=12.658;MAF_USDA=26.471
NC_035105.1	27379024	.	T	C	.	.	MAF_USDA=4.098
NC_035105.1	27379056	.	G	T	.	.	MAF_INRAE=10.759;MAF_USDA=30.0
NC_035105.1	27379090	.	C	G	.	.	MAF_USDA=1.639
NC_035105.1	27379163	.	G	T	.	.	MAF_USDA=1.639
NC_035105.1	27379211	.	T	C	.	.	MAF_INRAE=35.443;MAF_USDA=48.824
NC_035105.1	27379218	.	A	G	.	.	MAF_INRAE=8.861;MAF_USDA=6.557
NC_035105.1	27379226	.	G	T	.	.	MAF_USDA=8.235
NC_035105.1	27379251	.	G	A	.	.	MAF_USDA=9.016
NC_035105.1	27379284	.	C	T	.	.	MAF_USDA=2.459
NC_035105.1	27379311	.	G	A	.	.	MAF_INRAE=2.5;MAF_USDA=15.574
NC_035105.1	27379337	.	T	A	.	.	MAF_USDA=3.279
NC_035105.1	27379348	.	T	G	.	.	MAF_INRAE=34.167;MAF_USDA=42.941
NC_035105.1	27379356	.	G	A	.	.	MAF_USDA=2.459
NC_035105.1	27379375	.	A	C	.	.	MAF_USDA=2.459
NC_035105.1	27379378	.	T	G	.	.	MAF_INRAE=18.987;MAF_USDA=7.377
NC_035105.1	27379380	.	A	C	.	.	MAF_INRAE=14.557;MAF_USDA=47.059
NC_035105.1	27379403	.	T	C	.	.	MAF_INRAE=34.81;MAF_USDA=28.235
NC_035105.1	27379458	.	G	A	.	.	MAF_INRAE=2.5;MAF_USDA=8.197
NC_035105.1	27379474	.	A	G	.	.	MAF_INRAE=6.962;MAF_USDA=5.738
NC_035105.1	27379571	.	A	C	.	.	MAF_INRAE=27.848;MAF_USDA=22.353
NC_035105.1	27379681	.	C	G	.	.	MAF_INRAE=7.595;MAF_USDA=13.529
NC_035105.1	27379708	.	T	C	.	.	MAF_INRAE=45.57;MAF_USDA=41.176
NC_035105.1	27379775	.	G	T	.	.	MAF_INRAE=21.053;MAF_USDA=8.235
NC_035105.1	27379799	.	G	T	.	.	MAF_USDA=7.647
NC_035105.1	27379875	.	T	G	.	.	MAF_USDA=9.016
NC_035105.1	27379898	.	T	G	.	.	MAF_INRAE=9.494;MAF_USDA=12.941
NC_035105.1	27379955	.	A	C	.	.	MAF_INRAE=12.658;MAF_USDA=15.294
NC_035105.1	27379984	.	G	C	.	.	MAF_INRAE=3.333;MAF_USDA=3.529
NC_035105.1	27380042	.	C	A	.	.	MAF_INRAE=1.667;MAF_USDA=11.765
NC_035105.1	27380046	.	T	A	.	.	MAF_USDA=2.941
NC_035105.1	27380089	.	C	T	.	.	MAF_INRAE=12.025;MAF_USDA=4.098
NC_035105.1	27380105	.	C	T	.	.	MAF_USDA=2.459
NC_035105.1	27380163	.	T	A	.	.	MAF_INRAE=11.392;MAF_USDA=23.529
NC_035105.1	27380295	.	T	C	.	.	MAF_USDA=4.098
NC_035105.1	27380299	.	G	T	.	.	MAF_USDA=1.639
NC_035105.1	27380338	.	C	A	.	.	MAF_USDA=14.706
NC_035105.1	27380523	.	T	A	.	.	MAF_USDA=7.647
NC_035105.1	27380618	.	A	C	.	.	MAF_INRAE=2.5;MAF_USDA=4.118
NC_035105.1	27380666	.	C	T	.	.	MAF_INRAE=6.962
NC_035105.1	27380691	.	T	A	.	.	MAF_INRAE=27.848;MAF_USDA=19.412
NC_035105.1	27380700	.	T	A	.	.	MAF_INRAE=27.848;MAF_USDA=19.412
NC_035105.1	27380730	.	A	G	.	.	MAF_INRAE=6.962;MAF_USDA=3.279
NC_035105.1	27380751	.	A	G	.	.	MAF_INRAE=9.494;MAF_USDA=11.176
NC_035105.1	27380761	.	G	C	.	.	MAF_INRAE=12.025;MAF_USDA=4.918
NC_035105.1	27380818	.	C	A	.	.	MAF_INRAE=27.215;MAF_USDA=18.824
NC_035105.1	27380850	.	A	T	.	.	MAF_USDA=8.197
NC_035105.1	27380911	.	G	T	.	.	MAF_INRAE=45.57;MAF_USDA=32.353
NC_035105.1	27380978	.	C	T	.	.	MAF_USDA=2.941
NC_035105.1	27381045	.	A	T	.	.	MAF_INRAE=27.848;MAF_USDA=19.412
NC_035105.1	27381061	.	C	T	.	.	MAF_INRAE=27.848;MAF_USDA=14.583
NC_035105.1	27381062	.	A	C	.	.	MAF_INRAE=31.667;MAF_USDA=20.0
NC_035105.1	27381162	.	C	T	.	.	MAF_INRAE=27.848;MAF_USDA=18.824
NC_035105.1	27381192	.	C	T	.	.	MAF_USDA=8.824
NC_035105.1	27381193	.	G	A	.	.	MAF_INRAE=32.278;MAF_USDA=6.471
NC_035105.1	27381303	.	A	G	.	.	MAF_USDA=1.639
NC_035105.1	27381305	.	T	C	.	.	MAF_INRAE=1.667;MAF_USDA=15.294
NC_035105.1	27381306	.	G	T	.	.	MAF_USDA=9.412
NC_035105.1	27381311	.	A	C	.	.	MAF_INRAE=27.215;MAF_USDA=18.235
NC_035105.1	27381325	.	A	T	.	.	MAF_INRAE=6.329;MAF_USDA=15.294
NC_035105.1	27381426	.	T	A	.	.	MAF_USDA=18.072
NC_035105.1	27381460	.	T	G	.	.	MAF_USDA=22.727
NC_035105.1	27382796	.	T	A	.	.	MAF_USDA=13.529
NC_035105.1	27382913	.	T	C	.	.	MAF_INRAE=27.848;MAF_USDA=37.647
NC_035105.1	27383003	.	A	T	.	.	MAF_INRAE=21.053;MAF_USDA=6.471
NC_035105.1	27383136	.	G	T	.	.	MAF_USDA=3.279
NC_035105.1	27383208	.	G	T	.	.	MAF_INRAE=12.025;MAF_USDA=6.471
NC_035105.1	27383253	.	G	T	.	.	MAF_INRAE=27.848;MAF_USDA=14.583
NC_035105.1	27383259	.	G	A	.	.	MAF_INRAE=27.848;MAF_USDA=18.235
NC_035105.1	27383282	.	C	A	.	.	MAF_INRAE=27.848;MAF_USDA=18.235
NC_035105.1	27383308	.	C	T	.	.	MAF_USDA=4.098
NC_035105.1	27383374	.	C	T	.	.	MAF_USDA=11.475
NC_035105.1	27383429	.	G	C	.	.	MAF_USDA=2.941
NC_035105.1	27383458	.	T	A	.	.	MAF_INRAE=12.658;MAF_USDA=19.672
NC_035105.1	27383484	.	A	T	.	.	MAF_INRAE=27.848;MAF_USDA=18.824
NC_035105.1	27383537	.	A	T	.	.	MAF_USDA=4.098
NC_035105.1	27383555	.	G	T	.	.	MAF_USDA=1.639
NC_035105.1	27383596	.	A	G	.	.	MAF_INRAE=27.848;MAF_USDA=30.588
NC_035105.1	27383633	.	G	A	.	.	MAF_USDA=1.639
NC_035105.1	27383655	.	A	G	.	.	MAF_INRAE=28.481;MAF_USDA=19.412
NC_035105.1	27383719	.	A	G	.	.	MAF_USDA=3.279
NC_035105.1	27383966	.	A	G	.	.	MAF_INRAE=11.392
NC_035105.1	27384002	.	A	C	.	.	MAF_INRAE=27.848;MAF_USDA=18.824
NC_035105.1	27384186	.	C	G	.	.	MAF_INRAE=27.215;MAF_USDA=18.824
NC_035105.1	27384201	.	C	T	.	.	MAF_INRAE=31.646;MAF_USDA=8.824
NC_035105.1	27384216	.	T	C	.	.	MAF_USDA=8.824
NC_035105.1	27384217	.	A	G	.	.	MAF_USDA=9.412
NC_035105.1	27384287	.	G	A	.	.	MAF_INRAE=12.025;MAF_USDA=4.918
NC_035105.1	27384336	.	C	T	.	.	MAF_INRAE=27.848;MAF_USDA=19.412
NC_035105.1	27384368	.	A	C	.	.	MAF_INRAE=28.481;MAF_USDA=19.412
NC_035105.1	27384375	.	C	T	.	.	MAF_INRAE=2.5;MAF_USDA=4.118
NC_035105.1	27384489	.	C	T	.	.	MAF_INRAE=31.646;MAF_USDA=9.412
NC_035105.1	27384509	.	G	T	.	.	MAF_USDA=10.656
NC_035105.1	27384532	.	C	G	.	.	MAF_INRAE=27.848;MAF_USDA=19.412
NC_035105.1	27384663	.	T	A	.	.	MAF_INRAE=31.646;MAF_USDA=7.059
NC_035105.1	27384666	.	C	T	.	.	MAF_INRAE=37.5;MAF_USDA=7.059
NC_035105.1	27384789	.	A	G	.	.	MAF_INRAE=32.278;MAF_USDA=5.882
NC_035105.1	27384849	.	C	A	.	.	MAF_INRAE=2.5
NC_035105.1	27384867	.	T	A	.	.	MAF_INRAE=30.0
NC_035105.1	27384872	.	C	A	.	.	MAF_INRAE=5.0
NC_035105.1	27384874	.	T	C	.	.	MAF_USDA=1.639
NC_035105.1	27384875	.	T	G	.	.	MAF_INRAE=5.833
NC_035105.1	27384876	.	T	C	.	.	MAF_INRAE=5.833
NC_035105.1	27384899	.	G	C	.	.	MAF_INRAE=1.667
NC_035105.1	27384916	.	A	G	.	.	MAF_INRAE=2.5
NC_035105.1	27384972	.	G	A	.	.	MAF_INRAE=34.167;MAF_USDA=8.824
NC_035105.1	27384989	.	C	T	.	.	MAF_INRAE=12.5
NC_035105.1	27384990	.	A	C	.	.	MAF_INRAE=11.667
NC_035105.1	27384994	.	G	T	.	.	MAF_INRAE=10.833;MAF_USDA=8.333
NC_035105.1	27384997	.	A	G	.	.	MAF_INRAE=11.667
NC_035105.1	27385015	.	G	A	.	.	MAF_INRAE=9.167
NC_035105.1	27385029	.	G	A	.	.	MAF_INRAE=10.833
NC_035105.1	27385030	.	A	T	.	.	MAF_INRAE=10.833
NC_035105.1	27385044	.	C	T	.	.	MAF_INRAE=4.167
NC_035105.1	27385048	.	C	T	.	.	MAF_INRAE=14.167
NC_035105.1	27385059	.	C	T	.	.	MAF_INRAE=6.667
NC_035105.1	27385065	.	G	A	.	.	MAF_INRAE=7.5
NC_035105.1	27385067	.	G	C	.	.	MAF_INRAE=5.833;MAF_USDA=14.754
NC_035105.1	27385082	.	T	G	.	.	MAF_INRAE=40.833
NC_035105.1	27385083	.	A	C	.	.	MAF_INRAE=5.0;MAF_USDA=16.393
NC_035105.1	27385087	.	A	T	.	.	MAF_USDA=2.459
NC_035105.1	27385097	.	G	C	.	.	MAF_USDA=4.098
NC_035105.1	27385105	.	T	G	.	.	MAF_INRAE=20.0
NC_035105.1	27385109	.	G	A	.	.	MAF_USDA=2.459
NC_035105.1	27385117	.	A	T	.	.	MAF_USDA=2.459
NC_035105.1	27385137	.	A	C	.	.	MAF_USDA=11.475
NC_035105.1	27385139	.	C	G	.	.	MAF_USDA=12.295
NC_035105.1	27385141	.	A	G	.	.	MAF_USDA=4.098
NC_035105.1	27385146	.	G	A	.	.	MAF_INRAE=4.167;MAF_USDA=15.294
NC_035105.1	27385151	.	C	T	.	.	MAF_USDA=1.639
NC_035105.1	27385156	.	A	G	.	.	MAF_USDA=1.639
NC_035105.1	27385162	.	C	T	.	.	MAF_INRAE=42.5;MAF_USDA=41.667
NC_035105.1	27385178	.	A	G	.	.	MAF_INRAE=16.667
NC_035105.1	27385190	.	G	A	.	.	MAF_USDA=11.765
NC_035105.1	27385193	.	G	A	.	.	MAF_INRAE=30.0;MAF_USDA=17.059
NC_035105.1	27385224	.	C	A	.	.	MAF_USDA=9.016
NC_035105.1	27385233	.	G	T	.	.	MAF_INRAE=4.167
NC_035105.1	27385248	.	A	C	.	.	MAF_INRAE=3.333
NC_035105.1	27385256	.	C	G	.	.	MAF_INRAE=1.667
NC_035105.1	27385278	.	T	G	.	.	MAF_INRAE=31.667;MAF_USDA=18.75
NC_035105.1	27385292	.	T	C	.	.	MAF_INRAE=30.833;MAF_USDA=14.583
NC_035105.1	27385406	.	T	G	.	.	MAF_INRAE=2.5
NC_035105.1	27385412	.	G	A	.	.	MAF_INRAE=12.025;MAF_USDA=4.098
NC_035105.1	27385415	.	G	A	.	.	MAF_INRAE=1.667
NC_035105.1	27385419	.	C	T	.	.	MAF_INRAE=18.421;MAF_USDA=6.471
NC_035105.1	27385576	.	C	T	.	.	MAF_USDA=4.167
NC_035105.1	27385592	.	G	A	.	.	MAF_INRAE=6.329;MAF_USDA=11.765
NC_035105.1	27385717	.	G	A	.	.	MAF_INRAE=32.278;MAF_USDA=10.588
NC_035105.1	27385804	.	C	T	.	.	MAF_INRAE=6.329;MAF_USDA=11.765
NC_035105.1	27385859	.	C	A	.	.	MAF_USDA=4.098
NC_035105.1	27385906	.	T	G	.	.	MAF_INRAE=27.848;MAF_USDA=14.583
NC_035105.1	27385912	.	G	A	.	.	MAF_INRAE=6.962;MAF_USDA=4.098
NC_035105.1	27386074	.	T	C	.	.	MAF_USDA=9.412
NC_035105.1	27386075	.	G	C	.	.	MAF_INRAE=45.57;MAF_USDA=41.765
NC_035105.1	27386126	.	G	T	.	.	MAF_USDA=3.279
NC_035105.1	27386143	.	A	G	.	.	MAF_INRAE=14.557;MAF_USDA=20.0
NC_035105.1	27386166	.	C	T	.	.	MAF_INRAE=12.658;MAF_USDA=4.918
NC_035105.1	27386229	.	G	A	.	.	MAF_INRAE=27.848;MAF_USDA=14.706
NC_035105.1	27386416	.	A	C	.	.	MAF_INRAE=29.167;MAF_USDA=14.583
NC_035105.1	27386491	.	T	C	.	.	MAF_INRAE=26.582;MAF_USDA=18.824
NC_035105.1	27386592	.	G	A	.	.	MAF_USDA=4.098
NC_035105.1	27386740	.	G	T	.	.	MAF_INRAE=2.5;MAF_USDA=4.167
NC_035105.1	27386803	.	G	C	.	.	MAF_INRAE=38.608;MAF_USDA=27.059
NC_035105.1	27386824	.	C	T	.	.	MAF_INRAE=27.848;MAF_USDA=17.647
NC_035105.1	27386825	.	T	A	.	.	MAF_INRAE=21.667;MAF_USDA=40.0
NC_035105.1	27386976	.	G	T	.	.	MAF_INRAE=27.215;MAF_USDA=18.824
NC_035105.1	27387023	.	G	T	.	.	MAF_INRAE=27.848;MAF_USDA=18.824
NC_035105.1	27387054	.	C	T	.	.	MAF_INRAE=31.667
NC_035105.1	27387141	.	C	T	.	.	MAF_USDA=1.639
NC_035105.1	27387195	.	T	G	.	.	MAF_USDA=1.639
NC_035105.1	27387232	.	G	T	.	.	MAF_USDA=9.412
NC_035105.1	27387247	.	G	T	.	.	MAF_USDA=2.459
NC_035105.1	27387259	.	G	C	.	.	MAF_INRAE=39.241;MAF_USDA=30.0
NC_035105.1	27387316	.	C	T	.	.	MAF_INRAE=26.582;MAF_USDA=15.882
NC_035105.1	27387335	.	T	C	.	.	MAF_INRAE=2.5
NC_035105.1	27387403	.	G	A	.	.	MAF_USDA=1.639
NC_035105.1	27387410	.	G	C	.	.	MAF_INRAE=6.329;MAF_USDA=11.765
NC_035105.1	27387414	.	C	T	.	.	MAF_USDA=3.279
NC_035105.1	27387427	.	G	A	.	.	MAF_INRAE=13.158;MAF_USDA=12.941
NC_035105.1	27387448	.	C	T	.	.	MAF_INRAE=13.158;MAF_USDA=14.118
NC_035105.1	27387526	.	A	G	.	.	MAF_USDA=8.333
NC_035105.1	27387575	.	T	C	.	.	MAF_USDA=4.167
NC_035105.1	27387596	.	G	T	.	.	MAF_USDA=2.5
NC_035105.1	27387861	.	G	C	.	.	MAF_USDA=8.197
NC_035105.1	27388028	.	A	G	.	.	MAF_INRAE=6.329;MAF_USDA=11.765
NC_035105.1	27388041	.	C	T	.	.	MAF_USDA=1.639
NC_035105.1	27388152	.	C	T	.	.	MAF_USDA=2.5
NC_035105.1	27388954	.	A	G	.	.	MAF_USDA=20.482
NC_035105.1	27388959	.	G	A	.	.	MAF_USDA=12.353
NC_035105.1	27389045	.	C	T	.	.	MAF_USDA=8.197
NC_035105.1	27389070	.	G	C	.	.	MAF_USDA=41.667
NC_035105.1	27389082	.	C	T	.	.	MAF_USDA=4.762
NC_035105.1	27389088	.	G	A	.	.	MAF_INRAE=5.263;MAF_USDA=7.5
NC_035105.1	27389143	.	C	G	.	.	MAF_INRAE=32.278;MAF_USDA=37.647
NC_035105.1	27389178	.	G	C	.	.	MAF_INRAE=8.861;MAF_USDA=29.167
NC_035105.1	27389220	.	T	C	.	.	MAF_USDA=8.333
NC_035105.1	27389233	.	A	G	.	.	MAF_INRAE=3.333
NC_035105.1	27389236	.	A	G	.	.	MAF_INRAE=3.333
NC_035105.1	27389237	.	G	T	.	.	MAF_INRAE=3.333
NC_035105.1	27389250	.	T	C	.	.	MAF_USDA=8.333
NC_035105.1	27389262	.	C	A	.	.	MAF_INRAE=6.329;MAF_USDA=39.583
NC_035105.1	27389347	.	C	A	.	.	MAF_INRAE=27.215;MAF_USDA=21.765
NC_035105.1	27389356	.	G	T	.	.	MAF_INRAE=8.861;MAF_USDA=8.824
NC_035105.1	27389429	.	G	A	.	.	MAF_USDA=4.918
NC_035105.1	27389445	.	C	T	.	.	MAF_INRAE=27.848;MAF_USDA=15.882
NC_035105.1	27389507	.	A	G	.	.	MAF_USDA=8.197
NC_035105.1	27389571	.	G	A	.	.	MAF_USDA=3.279
NC_035105.1	27389584	.	G	C	.	.	MAF_USDA=10.656
NC_035105.1	27389623	.	T	C	.	.	MAF_USDA=16.393
NC_035105.1	27389741	.	G	C	.	.	MAF_INRAE=27.848;MAF_USDA=22.941
NC_035105.1	27389853	.	G	C	.	.	MAF_INRAE=32.278;MAF_USDA=6.471
NC_035105.1	27389867	.	C	G	.	.	MAF_USDA=3.279
NC_035105.1	27390018	.	C	G	.	.	MAF_INRAE=27.848;MAF_USDA=22.941
NC_035105.1	27390112	.	C	A	.	.	MAF_INRAE=32.911;MAF_USDA=33.529
NC_035105.1	27390154	.	A	G	.	.	MAF_USDA=9.016
NC_035105.1	27390211	.	A	T	.	.	MAF_USDA=2.459
NC_035105.1	27390215	.	C	T	.	.	MAF_INRAE=6.962;MAF_USDA=8.197
NC_035105.1	27390271	.	G	A	.	.	MAF_USDA=12.5
NC_035105.1	27390336	.	G	C	.	.	MAF_USDA=9.016
NC_035105.1	27390410	.	A	G	.	.	MAF_USDA=12.295
NC_035105.1	27390413	.	C	T	.	.	MAF_INRAE=21.053;MAF_USDA=12.941
NC_035105.1	27390430	.	G	T	.	.	MAF_USDA=10.656
NC_035105.1	27390442	.	C	G	.	.	MAF_USDA=11.475
NC_035105.1	27390481	.	T	C	.	.	MAF_USDA=10.656
NC_035105.1	27390534	.	C	T	.	.	MAF_USDA=7.647
NC_035105.1	27390535	.	A	G	.	.	MAF_USDA=7.647
NC_035105.1	27390537	.	A	T	.	.	MAF_USDA=9.016
NC_035105.1	27390538	.	G	A	.	.	MAF_USDA=9.016
NC_035105.1	27390541	.	C	A	.	.	MAF_INRAE=1.667;MAF_USDA=10.656
NC_035105.1	27390547	.	C	T	.	.	MAF_INRAE=1.667;MAF_USDA=11.765
NC_035105.1	27390548	.	C	G	.	.	MAF_USDA=15.574
NC_035105.1	27390551	.	G	T	.	.	MAF_USDA=10.417
NC_035105.1	27390585	.	G	A	.	.	MAF_INRAE=27.848;MAF_USDA=21.765
NC_035105.1	27390595	.	T	G	.	.	MAF_INRAE=43.671;MAF_USDA=8.235
NC_035105.1	27390600	.	A	T	.	.	MAF_USDA=23.77
NC_035105.1	27390608	.	C	T	.	.	MAF_USDA=8.333
NC_035105.1	27390609	.	G	A	.	.	MAF_USDA=2.5
NC_035105.1	27390621	.	C	T	.	.	MAF_USDA=1.667
NC_035105.1	27390626	.	T	C	.	.	MAF_USDA=8.197
NC_035105.1	27390631	.	C	A	.	.	MAF_INRAE=27.848;MAF_USDA=20.588
NC_035105.1	27390661	.	G	A	.	.	MAF_USDA=9.016
NC_035105.1	27390680	.	G	A	.	.	MAF_INRAE=9.494;MAF_USDA=10.0
NC_035105.1	27390700	.	C	A	.	.	MAF_USDA=8.333
NC_035105.1	27390723	.	G	C	.	.	MAF_INRAE=6.962;MAF_USDA=7.377
NC_035105.1	27390740	.	G	T	.	.	MAF_USDA=2.941
NC_035105.1	27390858	.	G	A	.	.	MAF_USDA=1.639
NC_035105.1	27390879	.	A	T	.	.	MAF_INRAE=39.873;MAF_USDA=45.294
NC_035105.1	27390927	.	C	T	.	.	MAF_USDA=12.353
NC_035105.1	27390997	.	C	G	.	.	MAF_USDA=1.639
NC_035105.1	27391000	.	A	T	.	.	MAF_USDA=1.639
NC_035105.1	27391036	.	G	A	.	.	MAF_INRAE=44.937;MAF_USDA=11.765
NC_035105.1	27391097	.	C	A	.	.	MAF_INRAE=44.304;MAF_USDA=6.471
NC_035105.1	27391266	.	G	A	.	.	MAF_USDA=12.5
NC_035105.1	27391314	.	T	G	.	.	MAF_INRAE=11.392;MAF_USDA=22.941
NC_035105.1	27391319	.	C	T	.	.	MAF_USDA=6.557
NC_035105.1	27391335	.	C	T	.	.	MAF_USDA=1.639
NC_035105.1	27391339	.	C	T	.	.	MAF_USDA=2.941
NC_035105.1	27391443	.	C	T	.	.	MAF_INRAE=44.304;MAF_USDA=12.048
NC_035105.1	27391465	.	G	T	.	.	MAF_USDA=1.639
NC_035105.1	27391505	.	C	A	.	.	MAF_INRAE=21.053;MAF_USDA=6.471
NC_035105.1	27391581	.	C	A	.	.	MAF_USDA=7.059
NC_035105.1	27391582	.	T	G	.	.	MAF_USDA=7.059
NC_035105.1	27391584	.	C	T	.	.	MAF_USDA=6.471
NC_035105.1	27391828	.	A	G	.	.	MAF_USDA=18.033
NC_035105.1	27391926	.	G	A	.	.	MAF_INRAE=48.734;MAF_USDA=24.118
NC_035105.1	27391977	.	G	A	.	.	MAF_USDA=2.459
NC_035105.1	27391978	.	G	A	.	.	MAF_USDA=11.765
NC_035105.1	27391979	.	C	A	.	.	MAF_USDA=1.639
NC_035105.1	27392018	.	C	T	.	.	MAF_USDA=8.197
NC_035105.1	27392025	.	G	A	.	.	MAF_INRAE=6.962;MAF_USDA=3.279
NC_035105.1	27392033	.	T	G	.	.	MAF_INRAE=9.494;MAF_USDA=8.824
NC_035105.1	27392146	.	G	A	.	.	MAF_USDA=7.059
NC_035105.1	27392170	.	A	G	.	.	MAF_USDA=10.656
NC_035105.1	27392182	.	G	A	.	.	MAF_USDA=4.098
NC_035105.1	27392201	.	A	T,G	.	.	MAF_INRAE=21.053
NC_035105.1	27392237	.	C	A	.	.	MAF_INRAE=21.053;MAF_USDA=8.235
NC_035105.1	27392260	.	G	A	.	.	MAF_USDA=8.333
NC_035105.1	27392282	.	C	G	.	.	MAF_USDA=8.197
NC_035105.1	27392363	.	C	G	.	.	MAF_USDA=4.098
NC_035105.1	27392389	.	C	G	.	.	MAF_INRAE=20.886;MAF_USDA=42.941
NC_035105.1	27392470	.	A	C	.	.	MAF_INRAE=27.848;MAF_USDA=12.941
NC_035105.1	27392478	.	G	A	.	.	MAF_USDA=1.639
NC_035105.1	27392502	.	G	T	.	.	MAF_USDA=2.459
NC_035105.1	27392640	.	C	T	.	.	MAF_INRAE=15.789
NC_035105.1	27392662	.	G	A	.	.	MAF_INRAE=21.053;MAF_USDA=22.917
NC_035105.1	27392738	.	A	T	.	.	MAF_INRAE=6.962
NC_035105.1	27392808	.	A	C	.	.	MAF_INRAE=20.886;MAF_USDA=43.529
NC_035105.1	27392848	.	A	G	.	.	MAF_INRAE=11.392;MAF_USDA=24.706
NC_035105.1	27392873	.	G	A	.	.	MAF_USDA=9.016
NC_035105.1	27392901	.	G	A	.	.	MAF_USDA=1.639
NC_035105.1	27392985	.	G	C	.	.	MAF_USDA=2.941
NC_035105.1	27392988	.	C	T	.	.	MAF_INRAE=27.848;MAF_USDA=15.882
NC_035105.1	27393002	.	C	T	.	.	MAF_INRAE=9.494;MAF_USDA=10.0
NC_035105.1	27393029	.	T	C	.	.	MAF_INRAE=2.5;MAF_USDA=3.529
NC_035105.1	27393169	.	A	C	.	.	MAF_INRAE=43.671;MAF_USDA=10.588
NC_035105.1	27393172	.	A	G	.	.	MAF_USDA=9.836
NC_035105.1	27393182	.	C	T	.	.	MAF_USDA=9.836
NC_035105.1	27393186	.	T	C	.	.	MAF_USDA=9.836
NC_035105.1	27393200	.	G	A	.	.	MAF_INRAE=6.962;MAF_USDA=12.353
NC_035105.1	27393287	.	C	T	.	.	MAF_INRAE=6.329;MAF_USDA=11.765
NC_035105.1	27393294	.	T	G	.	.	MAF_INRAE=21.053;MAF_USDA=7.059
NC_035105.1	27393298	.	A	T	.	.	MAF_USDA=4.098
NC_035105.1	27393359	.	G	T	.	.	MAF_USDA=8.197
NC_035105.1	27393369	.	A	C	.	.	MAF_USDA=2.459
NC_035105.1	27393405	.	C	T	.	.	MAF_USDA=2.941
NC_035105.1	27393468	.	G	A	.	.	MAF_INRAE=6.329;MAF_USDA=11.765
NC_035105.1	27393528	.	A	T	.	.	MAF_USDA=1.639
NC_035105.1	27393792	.	C	T	.	.	MAF_USDA=1.639
NC_035105.1	27393810	.	C	A	.	.	MAF_USDA=2.941
NC_035105.1	27393812	.	T	C	.	.	MAF_INRAE=9.494;MAF_USDA=10.0
NC_035105.1	27393903	.	C	T	.	.	MAF_INRAE=6.962;MAF_USDA=4.098
NC_035105.1	27393905	.	A	C	.	.	MAF_INRAE=7.5;MAF_USDA=4.918
NC_035105.1	27394011	.	G	T	.	.	MAF_USDA=9.016
NC_035105.1	27394021	.	A	C	.	.	MAF_USDA=2.5
NC_035105.1	27394056	.	G	A	.	.	MAF_INRAE=29.114;MAF_USDA=16.667
NC_035105.1	27394081	.	C	T	.	.	MAF_INRAE=29.114;MAF_USDA=15.476
NC_035105.1	27394089	.	T	A	.	.	MAF_INRAE=21.053;MAF_USDA=6.548
NC_035105.1	27394248	.	G	A	.	.	MAF_USDA=2.459
NC_035105.1	27394278	.	A	G	.	.	MAF_INRAE=6.962
NC_035105.1	27394299	.	C	A	.	.	MAF_USDA=9.016
NC_035105.1	27394324	.	T	A	.	.	MAF_INRAE=21.053;MAF_USDA=20.833
NC_035105.1	27395461	.	T	C	.	.	MAF_USDA=20.833
NC_035105.1	27395520	.	G	T	.	.	MAF_USDA=8.197
NC_035105.1	27395552	.	C	G	.	.	MAF_INRAE=6.329;MAF_USDA=6.557
NC_035105.1	27395640	.	T	C	.	.	MAF_INRAE=6.962;MAF_USDA=3.279
NC_035105.1	27395641	.	G	T	.	.	MAF_INRAE=7.5;MAF_USDA=3.279
NC_035105.1	27395643	.	A	C	.	.	MAF_INRAE=25.949;MAF_USDA=12.5
NC_035105.1	27395644	.	A	C	.	.	MAF_INRAE=25.0;MAF_USDA=12.5
NC_035105.1	27395665	.	A	C	.	.	MAF_USDA=9.016
NC_035105.1	27395745	.	C	T	.	.	MAF_INRAE=20.833;MAF_USDA=12.353
NC_035105.1	27395810	.	G	A	.	.	MAF_USDA=3.279
NC_035105.1	27395815	.	T	G	.	.	MAF_INRAE=22.785;MAF_USDA=15.294
NC_035105.1	27395827	.	C	T	.	.	MAF_USDA=2.459
NC_035105.1	27395860	.	T	G	.	.	MAF_USDA=9.412
NC_035105.1	27395865	.	T	C	.	.	MAF_USDA=9.016
NC_035105.1	27395893	.	G	A	.	.	MAF_USDA=9.016
NC_035105.1	27395895	.	A	C	.	.	MAF_USDA=8.197
NC_035105.1	27395898	.	C	A	.	.	MAF_USDA=7.377
NC_035105.1	27395931	.	A	C	.	.	MAF_INRAE=7.5
NC_035105.1	27395937	.	G	A	.	.	MAF_USDA=8.197
NC_035105.1	27395950	.	G	T	.	.	MAF_INRAE=6.962;MAF_USDA=6.557
NC_035105.1	27396110	.	G	T	.	.	MAF_USDA=2.941
NC_035105.1	27396178	.	G	A	.	.	MAF_INRAE=44.304;MAF_USDA=8.235
NC_035105.1	27396236	.	G	T	.	.	MAF_USDA=8.333
NC_035105.1	27396289	.	T	G	.	.	MAF_USDA=3.279
NC_035105.1	27396463	.	C	T	.	.	MAF_USDA=4.918
NC_035105.1	27396521	.	G	A	.	.	MAF_USDA=4.098
NC_035105.1	27396553	.	G	A	.	.	MAF_INRAE=17.089;MAF_USDA=41.176
NC_035105.1	27396599	.	T	C	.	.	MAF_INRAE=7.595;MAF_USDA=12.295
NC_035105.1	27396606	.	C	G	.	.	MAF_INRAE=25.949;MAF_USDA=29.412
NC_035105.1	27396620	.	G	A	.	.	MAF_USDA=4.098
NC_035105.1	27396674	.	C	T	.	.	MAF_INRAE=5.696;MAF_USDA=4.098
NC_035105.1	27396697	.	A	G	.	.	MAF_INRAE=6.962;MAF_USDA=4.918
NC_035105.1	27396812	.	G	A	.	.	MAF_INRAE=5.696
NC_035105.1	27396852	.	C	A	.	.	MAF_INRAE=44.304;MAF_USDA=9.412
NC_035105.1	27396871	.	C	T	.	.	MAF_INRAE=50.0;MAF_USDA=10.0
NC_035105.1	27396888	.	G	A	.	.	MAF_INRAE=13.924;MAF_USDA=4.918
NC_035105.1	27396926	.	C	A	.	.	MAF_USDA=6.557
NC_035105.1	27396928	.	G	A	.	.	MAF_USDA=18.824
NC_035105.1	27396965	.	T	G	.	.	MAF_INRAE=21.053;MAF_USDA=8.824
NC_035105.1	27397170	.	G	C	.	.	MAF_USDA=3.279
NC_035105.1	27397235	.	G	A	.	.	MAF_INRAE=21.519;MAF_USDA=35.882
NC_035105.1	27397238	.	G	T	.	.	MAF_USDA=6.471
NC_035105.1	27397346	.	C	T	.	.	MAF_INRAE=46.835;MAF_USDA=26.471
NC_035105.1	27397369	.	C	T	.	.	MAF_INRAE=22.152;MAF_USDA=37.059
NC_035105.1	27397378	.	T	C	.	.	MAF_INRAE=6.329;MAF_USDA=12.941
NC_035105.1	27397394	.	T	G	.	.	MAF_USDA=4.098
NC_035105.1	27397402	.	T	G	.	.	MAF_USDA=1.639
NC_035105.1	27397416	.	C	A	.	.	MAF_USDA=2.459
NC_035105.1	27397447	.	A	G	.	.	MAF_USDA=1.639
NC_035105.1	27397531	.	T	C	.	.	MAF_INRAE=22.152;MAF_USDA=36.471
NC_035105.1	27397733	.	A	C	.	.	MAF_INRAE=21.053;MAF_USDA=28.235
NC_035105.1	27397835	.	G	A	.	.	MAF_USDA=1.639
NC_035105.1	27397985	.	G	T	.	.	MAF_USDA=2.941
NC_035105.1	27398050	.	A	G	.	.	MAF_INRAE=6.962;MAF_USDA=22.131
NC_035105.1	27398084	.	A	G	.	.	MAF_INRAE=6.962;MAF_USDA=4.098
NC_035105.1	27398094	.	C	A	.	.	MAF_INRAE=21.053;MAF_USDA=15.294
NC_035105.1	27398149	.	A	G	.	.	MAF_USDA=4.918
NC_035105.1	27398259	.	C	T	.	.	MAF_INRAE=18.354;MAF_USDA=40.0
NC_035105.1	27398260	.	G	A	.	.	MAF_INRAE=2.5;MAF_USDA=3.529
NC_035105.1	27398299	.	T	C	.	.	MAF_USDA=4.098
NC_035105.1	27398306	.	A	C	.	.	MAF_INRAE=9.494;MAF_USDA=17.059
NC_035105.1	27398335	.	T	C	.	.	MAF_INRAE=2.5;MAF_USDA=6.471
NC_035105.1	27398346	.	A	G	.	.	MAF_USDA=1.639
NC_035105.1	27398424	.	A	G	.	.	MAF_USDA=2.083
NC_035105.1	27398495	.	T	G	.	.	MAF_USDA=4.706
NC_035105.1	27398525	.	T	G	.	.	MAF_USDA=10.417
NC_035105.1	27398712	.	C	T	.	.	MAF_INRAE=6.962;MAF_USDA=4.098
NC_035105.1	27398850	.	T	G	.	.	MAF_USDA=1.639
NC_035105.1	27398904	.	C	T	.	.	MAF_INRAE=8.861;MAF_USDA=30.0
NC_035105.1	27399160	.	C	T	.	.	MAF_USDA=2.083
NC_035105.1	27399185	.	C	T	.	.	MAF_INRAE=19.62;MAF_USDA=6.557
NC_035105.1	27399503	.	G	A	.	.	MAF_USDA=8.197
NC_035105.1	27399571	.	G	A	.	.	MAF_USDA=2.459
NC_035105.1	27399671	.	C	T	.	.	MAF_USDA=1.639
NC_035105.1	27399843	.	T	C	.	.	MAF_INRAE=38.608;MAF_USDA=22.353
NC_035105.1	27400284	.	C	A	.	.	MAF_INRAE=4.167
NC_035105.1	27400346	.	T	A	.	.	MAF_INRAE=32.911;MAF_USDA=4.167
NC_035105.1	27400420	.	C	G	.	.	MAF_USDA=3.529
NC_035105.1	27400449	.	G	T	.	.	MAF_USDA=1.639
NC_035105.1	27400496	.	T	C	.	.	MAF_INRAE=5.696
NC_035105.1	27400501	.	C	A	.	.	MAF_USDA=1.639
NC_035105.1	27400557	.	G	A	.	.	MAF_USDA=2.083
NC_035105.1	27400569	.	A	C	.	.	MAF_USDA=5.294
NC_035105.1	27400598	.	G	C	.	.	MAF_INRAE=38.608;MAF_USDA=16.471
NC_035105.1	27400680	.	C	T	.	.	MAF_INRAE=2.5;MAF_USDA=4.706
NC_035105.1	27400740	.	G	T	.	.	MAF_USDA=3.279
NC_035105.1	27400845	.	G	A	.	.	MAF_INRAE=2.5;MAF_USDA=5.294
NC_035105.1	27400887	.	T	G	.	.	MAF_INRAE=37.975;MAF_USDA=14.706
NC_035105.1	27400981	.	C	T	.	.	MAF_USDA=5.738
NC_035105.1	27401130	.	C	T	.	.	MAF_USDA=3.279
NC_035105.1	27401171	.	T	G	.	.	MAF_INRAE=32.911;MAF_USDA=35.882
NC_035105.1	27401260	.	C	A	.	.	MAF_USDA=1.639
NC_035105.1	27401305	.	A	T	.	.	MAF_INRAE=25.949;MAF_USDA=11.176
NC_035105.1	27401306	.	A	T	.	.	MAF_INRAE=10.0;MAF_USDA=7.059
NC_035105.1	27401413	.	T	C	.	.	MAF_USDA=5.294
NC_035105.1	27401558	.	A	G	.	.	MAF_INRAE=17.089;MAF_USDA=7.647
NC_035105.1	27401731	.	G	C	.	.	MAF_INRAE=5.696
NC_035105.1	27401852	.	C	T	.	.	MAF_USDA=2.459
NC_035105.1	27402024	.	G	A	.	.	MAF_USDA=8.197
NC_035105.1	27402042	.	C	T	.	.	MAF_USDA=3.279
NC_035105.1	27402043	.	A	T	.	.	MAF_INRAE=35.443;MAF_USDA=45.882
NC_035105.1	27402105	.	T	C	.	.	MAF_INRAE=15.823;MAF_USDA=37.647
NC_035105.1	27402278	.	G	A	.	.	MAF_INRAE=15.823;MAF_USDA=25.882
NC_035105.1	27402472	.	C	T	.	.	MAF_INRAE=2.5
NC_035105.1	27402474	.	A	T	.	.	MAF_USDA=1.639
NC_035105.1	27402482	.	A	C	.	.	MAF_INRAE=1.667
NC_035105.1	27402508	.	C	A	.	.	MAF_INRAE=27.5
NC_035105.1	27402510	.	T	C	.	.	MAF_INRAE=27.5
NC_035105.1	27402513	.	G	T	.	.	MAF_INRAE=27.5
NC_035105.1	27402527	.	C	T	.	.	MAF_INRAE=18.333
NC_035105.1	27402535	.	G	A	.	.	MAF_INRAE=10.833
NC_035105.1	27402544	.	T	G	.	.	MAF_INRAE=37.5
NC_035105.1	27402547	.	C	A	.	.	MAF_INRAE=37.5;MAF_USDA=41.667
NC_035105.1	27402549	.	T	C	.	.	MAF_INRAE=37.5;MAF_USDA=43.75
NC_035105.1	27402550	.	A	C	.	.	MAF_INRAE=7.5
NC_035105.1	27402553	.	T	G	.	.	MAF_INRAE=37.5;MAF_USDA=43.75
NC_035105.1	27402560	.	A	C	.	.	MAF_INRAE=35.833;MAF_USDA=43.75
NC_035105.1	27402563	.	A	T	.	.	MAF_INRAE=34.167;MAF_USDA=41.667
NC_035105.1	27402564	.	C	T	.	.	MAF_INRAE=34.167;MAF_USDA=35.417
NC_035105.1	27402565	.	T	A	.	.	MAF_USDA=1.639
NC_035105.1	27402572	.	A	G	.	.	MAF_INRAE=35.833;MAF_USDA=41.667
NC_035105.1	27402573	.	C	A	.	.	MAF_USDA=5.738
NC_035105.1	27402579	.	C	T	.	.	MAF_INRAE=33.333
NC_035105.1	27402590	.	T	C	.	.	MAF_INRAE=28.333
NC_035105.1	27402591	.	A	C	.	.	MAF_INRAE=28.333
NC_035105.1	27402598	.	C	A	.	.	MAF_INRAE=27.5
NC_035105.1	27402600	.	A	G	.	.	MAF_INRAE=26.667
NC_035105.1	27402605	.	C	A	.	.	MAF_INRAE=24.167
NC_035105.1	27402612	.	T	A	.	.	MAF_INRAE=10.833
NC_035105.1	27402627	.	T	C	.	.	MAF_INRAE=4.167
NC_035105.1	27402632	.	G	A	.	.	MAF_INRAE=1.667
NC_035105.1	27402660	.	G	A	.	.	MAF_INRAE=5.696;MAF_USDA=33.333
NC_035105.1	27402706	.	A	T	.	.	MAF_INRAE=2.5
NC_035105.1	27402707	.	A	T	.	.	MAF_INRAE=2.5
NC_035105.1	27402716	.	A	G	.	.	MAF_INRAE=2.5
NC_035105.1	27402721	.	G	A	.	.	MAF_INRAE=1.667
NC_035105.1	27402727	.	C	A	.	.	MAF_INRAE=1.667
NC_035105.1	27402728	.	C	G	.	.	MAF_INRAE=1.667
NC_035105.1	27402733	.	C	T	.	.	MAF_INRAE=1.667
NC_035105.1	27402784	.	T	G	.	.	MAF_INRAE=38.608
NC_035105.1	27402785	.	T	G	.	.	MAF_USDA=3.279
NC_035105.1	27402804	.	C	G	.	.	MAF_USDA=4.118
NC_035105.1	27402865	.	T	G	.	.	MAF_INRAE=17.089;MAF_USDA=7.059
NC_035105.1	27402880	.	T	A	.	.	MAF_USDA=2.459
NC_035105.1	27402948	.	A	T	.	.	MAF_INRAE=38.608;MAF_USDA=17.059
NC_035105.1	27403133	.	T	G	.	.	MAF_USDA=1.765
NC_035105.1	27403184	.	T	C	.	.	MAF_INRAE=19.62;MAF_USDA=16.393
NC_035105.1	27403200	.	T	G	.	.	MAF_USDA=1.639
NC_035105.1	27403396	.	C	T	.	.	MAF_USDA=1.639
NC_035105.1	27403423	.	C	T	.	.	MAF_INRAE=6.962;MAF_USDA=4.098
NC_035105.1	27403483	.	C	T	.	.	MAF_INRAE=6.962
NC_035105.1	27403497	.	G	C	.	.	MAF_USDA=3.279
NC_035105.1	27404035	.	G	T	.	.	MAF_INRAE=10.526
NC_035105.1	27404050	.	G	A	.	.	MAF_USDA=1.639
NC_035105.1	27404060	.	G	T	.	.	MAF_INRAE=28.481;MAF_USDA=16.471
NC_035105.1	27404130	.	G	T	.	.	MAF_USDA=5.738
NC_035105.1	27404396	.	A	T	.	.	MAF_USDA=34.426
NC_035105.1	27404451	.	G	A	.	.	MAF_INRAE=6.962;MAF_USDA=4.098
NC_035105.1	27404452	.	T	C	.	.	MAF_USDA=1.639
NC_035105.1	27404529	.	A	T	.	.	MAF_INRAE=8.861;MAF_USDA=9.412
NC_035105.1	27404571	.	C	T	.	.	MAF_INRAE=5.696
NC_035105.1	27404613	.	G	A	.	.	MAF_INRAE=6.962;MAF_USDA=6.557
NC_035105.1	27404668	.	C	T	.	.	MAF_INRAE=2.5;MAF_USDA=17.059
NC_035105.1	27404677	.	T	G	.	.	MAF_INRAE=38.608;MAF_USDA=46.471
NC_035105.1	27404698	.	T	C	.	.	MAF_INRAE=17.089;MAF_USDA=8.235
NC_035105.1	27404701	.	G	T	.	.	MAF_INRAE=5.696
NC_035105.1	27404829	.	A	C	.	.	MAF_INRAE=6.962;MAF_USDA=4.098
NC_035105.1	27404849	.	A	T	.	.	MAF_USDA=2.459
NC_035105.1	27404891	.	A	T	.	.	MAF_INRAE=45.57;MAF_USDA=47.647
NC_035105.1	27404895	.	C	T	.	.	MAF_USDA=2.459
NC_035105.1	27405180	.	T	A	.	.	MAF_USDA=4.918
NC_035105.1	27405239	.	G	T	.	.	MAF_USDA=6.557
NC_035105.1	27405462	.	T	C	.	.	MAF_USDA=7.377
NC_035105.1	27405581	.	G	T	.	.	MAF_INRAE=19.62;MAF_USDA=8.824
NC_035105.1	27405616	.	A	C	.	.	MAF_INRAE=5.696;MAF_USDA=11.765
NC_035105.1	27405656	.	G	T	.	.	MAF_USDA=2.459
NC_035105.1	27405657	.	A	G	.	.	MAF_INRAE=19.62;MAF_USDA=8.824
NC_035105.1	27405744	.	T	A	.	.	MAF_INRAE=6.962;MAF_USDA=4.098
NC_035105.1	27405787	.	T	A	.	.	MAF_INRAE=12.5;MAF_USDA=4.098
NC_035105.1	27405825	.	T	A	.	.	MAF_USDA=4.167
NC_035105.1	27405828	.	T	C	.	.	MAF_INRAE=2.5
NC_035105.1	27406076	.	G	T	.	.	MAF_USDA=3.279
NC_035105.1	27406140	.	G	T	.	.	MAF_INRAE=25.316;MAF_USDA=45.294
NC_035105.1	27406146	.	T	A	.	.	MAF_USDA=2.459
NC_035105.1	27406262	.	G	T	.	.	MAF_USDA=2.459
NC_035105.1	27406344	.	T	G	.	.	MAF_USDA=2.459
NC_035105.1	27406391	.	G	A	.	.	MAF_USDA=8.197
NC_035105.1	27406478	.	T	C	.	.	MAF_USDA=2.459
NC_035105.1	27406619	.	C	T	.	.	MAF_USDA=2.941
NC_035105.1	27406909	.	A	G	.	.	MAF_USDA=4.098
NC_035105.1	27406926	.	C	T	.	.	MAF_USDA=5.738
NC_035105.1	27407003	.	A	T	.	.	MAF_USDA=1.639
NC_035105.1	27407022	.	G	A	.	.	MAF_INRAE=7.5
NC_035105.1	27407039	.	T	A	.	.	MAF_INRAE=19.62;MAF_USDA=20.0
NC_035105.1	27407120	.	G	T	.	.	MAF_USDA=13.115
NC_035105.1	27407166	.	G	A	.	.	MAF_USDA=7.377
NC_035105.1	27407305	.	C	T	.	.	MAF_INRAE=6.962;MAF_USDA=4.098
NC_035105.1	27407363	.	G	T	.	.	MAF_USDA=1.639
NC_035105.1	27407606	.	A	C	.	.	MAF_USDA=1.639
NC_035105.1	27407616	.	G	T	.	.	MAF_INRAE=12.025
NC_035105.1	27407811	.	A	G	.	.	MAF_USDA=1.639
NC_035105.1	27407862	.	T	C	.	.	MAF_INRAE=41.139
NC_035105.1	27408184	.	G	A	.	.	MAF_USDA=13.934
NC_035105.1	27409068	.	A	T	.	.	MAF_USDA=3.279
NC_035105.1	27409100	.	T	C	.	.	MAF_USDA=12.353
NC_035105.1	27409228	.	A	C	.	.	MAF_INRAE=34.177;MAF_USDA=43.529
NC_035105.1	27409253	.	T	A	.	.	MAF_INRAE=7.5
NC_035105.1	27409287	.	C	T	.	.	MAF_USDA=2.459
NC_035105.1	27409301	.	G	A	.	.	MAF_INRAE=2.5;MAF_USDA=9.412
NC_035105.1	27409368	.	C	A	.	.	MAF_USDA=10.656
NC_035105.1	27409420	.	C	A	.	.	MAF_INRAE=34.177;MAF_USDA=44.706
NC_035105.1	27409421	.	T	C	.	.	MAF_USDA=1.639
NC_035105.1	27409525	.	C	T	.	.	MAF_USDA=5.738
NC_035105.1	27409598	.	G	T	.	.	MAF_USDA=1.639
NC_035105.1	27409689	.	T	A	.	.	MAF_USDA=2.459
NC_035105.1	27409860	.	A	G	.	.	MAF_USDA=4.918
NC_035105.1	27409951	.	C	G	.	.	MAF_INRAE=34.177;MAF_USDA=44.706
NC_035105.1	27409962	.	T	A	.	.	MAF_INRAE=34.177;MAF_USDA=44.706
NC_035105.1	27410089	.	G	C	.	.	MAF_USDA=2.459
NC_035105.1	27410111	.	A	T	.	.	MAF_USDA=2.459
NC_035105.1	27410263	.	T	G	.	.	MAF_USDA=1.639
NC_035105.1	27410434	.	T	A	.	.	MAF_USDA=2.459
NC_035105.1	27410587	.	A	T	.	.	MAF_INRAE=5.696
NC_035105.1	27410653	.	G	T	.	.	MAF_USDA=4.098
NC_035105.1	27410751	.	A	T	.	.	MAF_USDA=1.639
NC_035105.1	27411589	.	G	A	.	.	MAF_INRAE=5.696
NC_035105.1	27411617	.	T	A	.	.	MAF_USDA=3.333
NC_035105.1	27411632	.	C	A	.	.	MAF_USDA=2.5
NC_035105.1	27411840	.	T	C	.	.	MAF_USDA=6.557
NC_035105.1	27411930	.	C	T	.	.	MAF_USDA=1.639
NC_035105.1	27412035	.	T	A	.	.	MAF_USDA=3.279
NC_035105.1	27412138	.	G	A	.	.	MAF_INRAE=21.053;MAF_USDA=7.647
NC_035105.1	27412235	.	C	T	.	.	MAF_INRAE=2.5;MAF_USDA=10.0
NC_035105.1	27412645	.	A	G	.	.	MAF_USDA=2.459
NC_035105.1	27412660	.	T	C	.	.	MAF_INRAE=12.025;MAF_USDA=3.279
NC_035105.1	27413021	.	C	A	.	.	MAF_USDA=1.639
NC_035105.1	27413117	.	T	A	.	.	MAF_INRAE=21.053;MAF_USDA=7.059
NC_035105.1	27413205	.	G	A	.	.	MAF_INRAE=19.62;MAF_USDA=6.557
NC_035105.1	27413207	.	C	T	.	.	MAF_INRAE=7.5
NC_035105.1	27413243	.	G	A	.	.	MAF_USDA=2.459
NC_035105.1	27413295	.	A	C	.	.	MAF_INRAE=22.152;MAF_USDA=13.529
NC_035105.1	27413320	.	C	T	.	.	MAF_INRAE=19.62;MAF_USDA=6.557
NC_035105.1	27413384	.	C	T	.	.	MAF_USDA=1.639
NC_035105.1	27413484	.	G	T	.	.	MAF_USDA=1.639
NC_035105.1	27413518	.	T	C	.	.	MAF_USDA=4.098
NC_035105.1	27413525	.	A	G	.	.	MAF_USDA=3.529
NC_035105.1	27413867	.	A	T	.	.	MAF_INRAE=7.5
NC_035105.1	27414020	.	A	G	.	.	MAF_USDA=9.016
NC_035105.1	27414056	.	C	T	.	.	MAF_INRAE=2.5;MAF_USDA=4.118
NC_035105.1	27414057	.	G	T	.	.	MAF_USDA=18.033
NC_035105.1	27414223	.	T	G	.	.	MAF_INRAE=9.494;MAF_USDA=24.706
NC_035105.1	27414226	.	T	C	.	.	MAF_USDA=2.459
NC_035105.1	27414239	.	A	G	.	.	MAF_USDA=29.167
NC_035105.1	27414282	.	T	C	.	.	MAF_INRAE=5.696;MAF_USDA=2.083
NC_035105.1	27414644	.	G	C	.	.	MAF_USDA=2.459
NC_035105.1	27414661	.	G	A	.	.	MAF_INRAE=19.62;MAF_USDA=4.918
NC_035105.1	27414743	.	C	T	.	.	MAF_USDA=4.918
NC_035105.1	27414900	.	A	C	.	.	MAF_INRAE=8.333
NC_035105.1	27414927	.	G	A	.	.	MAF_USDA=1.639
NC_035105.1	27415032	.	C	A	.	.	MAF_USDA=2.459
NC_035105.1	27415037	.	A	T	.	.	MAF_INRAE=15.19;MAF_USDA=15.294
NC_035105.1	27415143	.	A	C	.	.	MAF_USDA=1.639
NC_035105.1	27415216	.	A	G	.	.	MAF_USDA=5.738
NC_035105.1	27415739	.	G	T	.	.	MAF_USDA=4.237
NC_035105.1	27415836	.	G	A	.	.	MAF_INRAE=15.789
NC_035105.1	27415995	.	G	T	.	.	MAF_USDA=1.639
NC_035105.1	27416023	.	A	C	.	.	MAF_INRAE=43.671;MAF_USDA=34.118
NC_035105.1	27416060	.	C	A	.	.	MAF_INRAE=37.975;MAF_USDA=37.059
NC_035105.1	27416063	.	T	C	.	.	MAF_USDA=4.918
NC_035105.1	27416088	.	C	A	.	.	MAF_INRAE=2.5;MAF_USDA=4.118
NC_035105.1	27416101	.	G	T	.	.	MAF_INRAE=21.053;MAF_USDA=6.471
NC_035105.1	27416161	.	T	G	.	.	MAF_USDA=4.098
NC_035105.1	27416239	.	T	C	.	.	MAF_INRAE=7.5;MAF_USDA=24.706
NC_035105.1	27416262	.	G	T	.	.	MAF_USDA=13.115
NC_035105.1	27416279	.	T	C	.	.	MAF_INRAE=18.354;MAF_USDA=20.588
NC_035105.1	27416369	.	C	A	.	.	MAF_USDA=6.557
NC_035105.1	27416406	.	A	T	.	.	MAF_INRAE=21.519;MAF_USDA=44.706
NC_035105.1	27416428	.	A	T	.	.	MAF_INRAE=13.924;MAF_USDA=4.918
NC_035105.1	27416432	.	T	G	.	.	MAF_INRAE=44.304;MAF_USDA=33.529
NC_035105.1	27416490	.	T	C	.	.	MAF_INRAE=16.456;MAF_USDA=15.294
NC_035105.1	27416527	.	G	T	.	.	MAF_USDA=4.098
NC_035105.1	27416588	.	T	G	.	.	MAF_INRAE=16.456;MAF_USDA=15.882
NC_035105.1	27416619	.	T	C	.	.	MAF_USDA=18.852
NC_035105.1	27416620	.	T	C	.	.	MAF_USDA=18.852
NC_035105.1	27416667	.	G	T	.	.	MAF_USDA=2.459
NC_035105.1	27416786	.	G	A	.	.	MAF_INRAE=6.667
NC_035105.1	27416811	.	A	G	.	.	MAF_USDA=7.647
NC_035105.1	27416868	.	A	G	.	.	MAF_USDA=18.852
NC_035105.1	27416869	.	G	A	.	.	MAF_USDA=4.098
NC_035105.1	27416885	.	T	C	.	.	MAF_INRAE=43.671;MAF_USDA=29.412
NC_035105.1	27417125	.	G	T	.	.	MAF_USDA=3.279
NC_035105.1	27417659	.	C	A	.	.	MAF_USDA=1.695
NC_035105.1	27417835	.	G	A	.	.	MAF_USDA=1.667
NC_035105.1	27418071	.	G	A	.	.	MAF_USDA=1.667
NC_035105.1	27418105	.	A	T	.	.	MAF_INRAE=37.342;MAF_USDA=48.214
NC_035105.1	27418168	.	G	A	.	.	MAF_USDA=4.918
NC_035105.1	27418302	.	T	C	.	.	MAF_INRAE=6.962;MAF_USDA=5.738
NC_035105.1	27418348	.	T	C	.	.	MAF_INRAE=3.333;MAF_USDA=10.0
NC_035105.1	27418464	.	C	T	.	.	MAF_INRAE=32.278;MAF_USDA=12.353
NC_035105.1	27418602	.	C	T	.	.	MAF_INRAE=7.5
NC_035105.1	27418707	.	C	T	.	.	MAF_USDA=1.667
NC_035105.1	27418728	.	A	T	.	.	MAF_INRAE=15.789
NC_035105.1	27419114	.	T	G	.	.	MAF_USDA=2.459
NC_035105.1	27419144	.	G	T	.	.	MAF_USDA=3.279
NC_035105.1	27419184	.	A	C	.	.	MAF_INRAE=7.595;MAF_USDA=2.459
NC_035105.1	27419245	.	T	G	.	.	MAF_USDA=8.197
NC_035105.1	27419332	.	G	A	.	.	MAF_USDA=4.098
NC_035105.1	27419364	.	T	C	.	.	MAF_USDA=5.882
NC_035105.1	27419413	.	T	G	.	.	MAF_INRAE=7.5
NC_035105.1	27419515	.	C	G	.	.	MAF_INRAE=3.333;MAF_USDA=35.294
NC_035105.1	27419606	.	T	A	.	.	MAF_USDA=3.279
NC_035105.1	27419851	.	A	G	.	.	MAF_USDA=4.098
NC_035105.1	27420604	.	C	T	.	.	MAF_INRAE=5.263
NC_035105.1	27420660	.	G	A	.	.	MAF_INRAE=15.789;MAF_USDA=4.918
NC_035105.1	27420794	.	A	C	.	.	MAF_INRAE=8.333
NC_035105.1	27421273	.	G	T	.	.	MAF_INRAE=12.025
NC_035105.1	27421521	.	C	T	.	.	MAF_INRAE=19.62;MAF_USDA=4.918
NC_035105.1	27421525	.	C	G	.	.	MAF_INRAE=13.924;MAF_USDA=13.529
NC_035105.1	27421663	.	C	T	.	.	MAF_INRAE=2.5;MAF_USDA=4.118
NC_035105.1	27421698	.	G	T	.	.	MAF_INRAE=6.962;MAF_USDA=49.412
NC_035105.1	27421724	.	G	T	.	.	MAF_USDA=25.294
NC_035105.1	27421744	.	T	C	.	.	MAF_USDA=3.279
NC_035105.1	27421847	.	C	G	.	.	MAF_USDA=8.235
NC_035105.1	27421882	.	G	A	.	.	MAF_USDA=24.706
NC_035105.1	27421957	.	A	C	.	.	MAF_USDA=1.639
NC_035105.1	27422606	.	G	A	.	.	MAF_INRAE=2.5;MAF_USDA=4.706
NC_035105.1	27422772	.	C	T	.	.	MAF_INRAE=7.595;MAF_USDA=2.459
NC_035105.1	27422841	.	C	G	.	.	MAF_INRAE=39.241;MAF_USDA=42.941
NC_035105.1	27423155	.	G	A	.	.	MAF_INRAE=5.696;MAF_USDA=2.083
NC_035105.1	27423190	.	G	A	.	.	MAF_INRAE=2.5;MAF_USDA=4.118
NC_035105.1	27423354	.	G	A	.	.	MAF_INRAE=5.263
NC_035105.1	27423404	.	G	A	.	.	MAF_USDA=15.574
NC_035105.1	27423409	.	G	T	.	.	MAF_USDA=12.295
NC_035105.1	27423452	.	C	T	.	.	MAF_INRAE=15.789;MAF_USDA=7.059
NC_035105.1	27423515	.	C	T	.	.	MAF_INRAE=3.333;MAF_USDA=10.588
NC_035105.1	27423525	.	G	T	.	.	MAF_USDA=6.557
NC_035105.1	27423782	.	A	T	.	.	MAF_USDA=4.918
NC_035105.1	27424310	.	C	A	.	.	MAF_USDA=9.016
NC_035105.1	27424329	.	C	T	.	.	MAF_USDA=1.639
NC_035105.1	27424541	.	A	C	.	.	MAF_INRAE=21.519;MAF_USDA=11.765
NC_035105.1	27424816	.	G	A	.	.	MAF_USDA=4.098
NC_035105.1	27424918	.	G	A	.	.	MAF_USDA=1.639
NC_035105.1	27424953	.	C	A	.	.	MAF_USDA=1.639
NC_035105.1	27424974	.	G	T	.	.	MAF_INRAE=5.696;MAF_USDA=2.083
NC_035105.1	27425037	.	G	A	.	.	MAF_INRAE=39.241;MAF_USDA=45.294
NC_035105.1	27425076	.	G	C	.	.	MAF_USDA=1.639
NC_035105.1	27425337	.	G	T	.	.	MAF_INRAE=2.532;MAF_USDA=8.824
NC_035105.1	27425461	.	A	C	.	.	MAF_USDA=13.115
NC_035105.1	27425483	.	C	T	.	.	MAF_USDA=3.279
NC_035105.1	27425528	.	C	T	.	.	MAF_USDA=6.557
NC_035105.1	27425832	.	T	C	.	.	MAF_INRAE=12.5;MAF_USDA=4.098
NC_035105.1	27425951	.	G	A	.	.	MAF_INRAE=12.025
NC_035105.1	27425974	.	C	T	.	.	MAF_USDA=1.639
NC_035105.1	27426009	.	C	T	.	.	MAF_INRAE=14.167
NC_035105.1	27426407	.	G	A	.	.	MAF_INRAE=3.333;MAF_USDA=9.412
NC_035105.1	27426430	.	T	G	.	.	MAF_USDA=9.836
NC_035105.1	27426460	.	A	G	.	.	MAF_INRAE=44.304;MAF_USDA=22.353
NC_035105.1	27426606	.	C	T	.	.	MAF_INRAE=3.333;MAF_USDA=12.5
NC_035105.1	27426658	.	C	T	.	.	MAF_USDA=4.098
NC_035105.1	27426679	.	T	C	.	.	MAF_INRAE=12.025;MAF_USDA=13.934
NC_035105.1	27426756	.	A	G	.	.	MAF_INRAE=9.494;MAF_USDA=5.357
NC_035105.1	27426836	.	A	C	.	.	MAF_INRAE=32.278;MAF_USDA=8.235
NC_035105.1	27426861	.	C	T	.	.	MAF_USDA=3.279
NC_035105.1	27426937	.	T	G	.	.	MAF_INRAE=21.053;MAF_USDA=7.647
NC_035105.1	27427159	.	G	A	.	.	MAF_INRAE=12.025
NC_035105.1	27427222	.	A	T	.	.	MAF_USDA=2.459
NC_035105.1	27427232	.	G	A	.	.	MAF_INRAE=1.667;MAF_USDA=3.529
NC_035105.1	27427269	.	C	T	.	.	MAF_USDA=1.639
NC_035105.1	27427401	.	A	T	.	.	MAF_INRAE=44.167;MAF_USDA=4.167
NC_035105.1	27427463	.	C	G	.	.	MAF_INRAE=3.333;MAF_USDA=7.738
NC_035105.1	27427527	.	C	T	.	.	MAF_INRAE=17.5;MAF_USDA=12.941
NC_035105.1	27427540	.	T	A	.	.	MAF_USDA=2.459
NC_035105.1	27427552	.	G	A	.	.	MAF_INRAE=41.139;MAF_USDA=15.882
NC_035105.1	27427637	.	G	A	.	.	MAF_INRAE=39.241;MAF_USDA=12.353
NC_035105.1	27427671	.	G	T	.	.	MAF_INRAE=14.557;MAF_USDA=10.0
NC_035105.1	27427723	.	A	G	.	.	MAF_INRAE=20.0;MAF_USDA=5.738
NC_035105.1	27427761	.	C	T	.	.	MAF_USDA=4.098
NC_035105.1	27427777	.	T	C	.	.	MAF_INRAE=5.696
NC_035105.1	27427838	.	C	A	.	.	MAF_USDA=1.639
NC_035105.1	27427847	.	G	A	.	.	MAF_INRAE=6.329;MAF_USDA=37.5
NC_035105.1	27428103	.	G	C	.	.	MAF_INRAE=19.62;MAF_USDA=4.918
NC_035105.1	27428132	.	A	G	.	.	MAF_INRAE=31.646;MAF_USDA=19.672
NC_035105.1	27428159	.	G	A	.	.	MAF_INRAE=12.025
NC_035105.1	27428208	.	C	G	.	.	MAF_USDA=1.639
NC_035105.1	27428231	.	G	A	.	.	MAF_USDA=4.098
NC_035105.1	27428233	.	G	A	.	.	MAF_USDA=3.279
NC_035105.1	27428363	.	T	A	.	.	MAF_USDA=1.639
NC_035105.1	27428398	.	C	A	.	.	MAF_USDA=2.459
NC_035105.1	27428458	.	G	C	.	.	MAF_INRAE=6.329
NC_035105.1	27428487	.	T	A	.	.	MAF_INRAE=21.053;MAF_USDA=8.235
NC_035105.1	27428541	.	T	C	.	.	MAF_USDA=5.738
NC_035105.1	27428601	.	G	A	.	.	MAF_USDA=29.167
NC_035105.1	27428889	.	G	A	.	.	MAF_USDA=26.19
NC_035105.1	27430336	.	C	T	.	.	MAF_INRAE=2.5
NC_035105.1	27430338	.	C	T	.	.	MAF_INRAE=2.5
NC_035105.1	27430340	.	C	T	.	.	MAF_INRAE=1.667
NC_035105.1	27430356	.	G	C	.	.	MAF_USDA=13.69
NC_035105.1	27430522	.	C	T	.	.	MAF_USDA=1.639
NC_035105.1	27430565	.	T	C	.	.	MAF_INRAE=40.506;MAF_USDA=18.235
NC_035105.1	27430568	.	C	A	.	.	MAF_USDA=3.279
NC_035105.1	27430615	.	G	T	.	.	MAF_INRAE=14.557;MAF_USDA=10.0
NC_035105.1	27430734	.	C	T	.	.	MAF_USDA=14.754
NC_035105.1	27430745	.	G	T	.	.	MAF_USDA=1.639
NC_035105.1	27430751	.	G	T	.	.	MAF_INRAE=11.392;MAF_USDA=22.353
NC_035105.1	27430811	.	G	C	.	.	MAF_INRAE=14.557;MAF_USDA=9.412
NC_035105.1	27430938	.	C	T	.	.	MAF_USDA=13.934
NC_035105.1	27430982	.	C	A	.	.	MAF_INRAE=32.278;MAF_USDA=7.059
NC_035105.1	27430992	.	G	A	.	.	MAF_USDA=4.918
NC_035105.1	27431098	.	A	G	.	.	MAF_INRAE=11.392
NC_035105.1	27431123	.	C	T	.	.	MAF_USDA=5.738
NC_035105.1	27431177	.	C	A	.	.	MAF_INRAE=18.987;MAF_USDA=37.059
NC_035105.1	27431481	.	A	C	.	.	MAF_USDA=3.279
NC_035105.1	27431482	.	A	T	.	.	MAF_INRAE=19.62;MAF_USDA=9.016
NC_035105.1	27431531	.	T	G	.	.	MAF_INRAE=2.5;MAF_USDA=4.118
NC_035105.1	27431550	.	C	A	.	.	MAF_INRAE=6.962;MAF_USDA=3.279
NC_035105.1	27431692	.	A	G	.	.	MAF_USDA=4.098
NC_035105.1	27431694	.	G	A	.	.	MAF_INRAE=46.667;MAF_USDA=8.333
NC_035105.1	27431704	.	G	C	.	.	MAF_USDA=1.639
NC_035105.1	27431719	.	C	G	.	.	MAF_INRAE=19.62;MAF_USDA=4.918
NC_035105.1	27431720	.	A	G	.	.	MAF_INRAE=20.833;MAF_USDA=4.918
NC_035105.1	27431941	.	T	C	.	.	MAF_USDA=13.934
NC_035105.1	27432165	.	T	A	.	.	MAF_USDA=10.0
NC_035105.1	27432172	.	G	A	.	.	MAF_USDA=1.639
NC_035105.1	27432199	.	G	A	.	.	MAF_USDA=6.557
NC_035105.1	27432201	.	A	G	.	.	MAF_USDA=10.588
NC_035105.1	27432227	.	A	G	.	.	MAF_USDA=14.583
NC_035105.1	27432366	.	A	C	.	.	MAF_USDA=37.5
NC_035105.1	27432443	.	A	G	.	.	MAF_USDA=2.459
NC_035105.1	27432450	.	A	C	.	.	MAF_USDA=6.667
NC_035105.1	27432453	.	G	T	.	.	MAF_USDA=35.417
NC_035105.1	27432462	.	C	T	.	.	MAF_USDA=17.059
NC_035105.1	27432494	.	C	A	.	.	MAF_USDA=12.5
NC_035105.1	27432543	.	G	T	.	.	MAF_USDA=3.279
NC_035105.1	27432870	.	T	G	.	.	MAF_INRAE=18.354;MAF_USDA=5.738
NC_035105.1	27433496	.	A	T	.	.	MAF_INRAE=12.025
NC_035105.1	27433505	.	G	A	.	.	MAF_USDA=1.639
NC_035105.1	27433609	.	T	C	.	.	MAF_INRAE=5.696
NC_035105.1	27433639	.	G	T	.	.	MAF_USDA=21.765
NC_035105.1	27433656	.	G	T	.	.	MAF_USDA=21.765
NC_035105.1	27433683	.	T	C	.	.	MAF_USDA=4.918
NC_035105.1	27433912	.	G	T	.	.	MAF_INRAE=6.329;MAF_USDA=11.765
NC_035105.1	27433937	.	A	G	.	.	MAF_INRAE=41.772;MAF_USDA=27.059
NC_035105.1	27433997	.	G	T	.	.	MAF_USDA=1.639
NC_035105.1	27434007	.	A	T	.	.	MAF_USDA=1.639
NC_035105.1	27434168	.	G	A	.	.	MAF_USDA=2.459
NC_035105.1	27434211	.	A	T	.	.	MAF_USDA=4.098
NC_035105.1	27434278	.	G	A	.	.	MAF_USDA=4.098
NC_035105.1	27434329	.	C	G	.	.	MAF_USDA=13.934
NC_035105.1	27434407	.	C	T	.	.	MAF_USDA=1.639
NC_035105.1	27434468	.	C	G	.	.	MAF_USDA=7.059
NC_035105.1	27434497	.	G	A	.	.	MAF_INRAE=3.333;MAF_USDA=11.176
NC_035105.1	27434520	.	T	A	.	.	MAF_INRAE=21.519;MAF_USDA=8.235
NC_035105.1	27434750	.	G	A	.	.	MAF_INRAE=2.5;MAF_USDA=15.882
NC_035105.1	27434756	.	C	A	.	.	MAF_USDA=16.393
NC_035105.1	27434979	.	C	T	.	.	MAF_INRAE=41.772;MAF_USDA=32.941
NC_035105.1	27434980	.	C	T	.	.	MAF_INRAE=5.833
NC_035105.1	27435160	.	G	C	.	.	MAF_USDA=1.639
NC_035105.1	27435280	.	T	G	.	.	MAF_USDA=2.459
NC_035105.1	27435295	.	A	T	.	.	MAF_INRAE=19.62;MAF_USDA=10.588
NC_035105.1	27435463	.	C	A	.	.	MAF_USDA=2.459
NC_035105.1	27435523	.	C	A	.	.	MAF_INRAE=6.962;MAF_USDA=18.824
NC_035105.1	27435559	.	T	C	.	.	MAF_USDA=9.836
NC_035105.1	27435593	.	T	A	.	.	MAF_INRAE=41.772;MAF_USDA=27.647
NC_035105.1	27435718	.	A	G	.	.	MAF_USDA=2.459
NC_035105.1	27435806	.	G	C	.	.	MAF_USDA=1.639
NC_035105.1	27435852	.	C	T	.	.	MAF_USDA=3.529
NC_035105.1	27435872	.	G	C	.	.	MAF_INRAE=43.038;MAF_USDA=27.647
NC_035105.1	27435883	.	G	T	.	.	MAF_USDA=3.279
NC_035105.1	27435959	.	T	C	.	.	MAF_INRAE=26.582;MAF_USDA=9.016
NC_035105.1	27435991	.	G	A	.	.	MAF_USDA=41.667
NC_035105.1	27435992	.	C	T	.	.	MAF_INRAE=45.0;MAF_USDA=41.667
NC_035105.1	27436048	.	A	G	.	.	MAF_INRAE=19.62;MAF_USDA=4.118
NC_035105.1	27436086	.	A	G	.	.	MAF_USDA=1.639
NC_035105.1	27436218	.	T	A	.	.	MAF_USDA=12.295
NC_035105.1	27436219	.	C	T	.	.	MAF_USDA=12.295
NC_035105.1	27436258	.	A	C	.	.	MAF_USDA=1.639
NC_035105.1	27436436	.	C	A	.	.	MAF_INRAE=2.5;MAF_USDA=7.647
NC_035105.1	27436552	.	A	G	.	.	MAF_USDA=40.588
NC_035105.1	27436617	.	A	T	.	.	MAF_USDA=12.295
NC_035105.1	27436670	.	T	C	.	.	MAF_INRAE=18.987;MAF_USDA=7.647
NC_035105.1	27436840	.	T	G	.	.	MAF_INRAE=2.5;MAF_USDA=8.824
NC_035105.1	27436911	.	C	G	.	.	MAF_INRAE=7.595;MAF_USDA=2.459
NC_035105.1	27437006	.	C	A	.	.	MAF_INRAE=12.025;MAF_USDA=9.412
NC_035105.1	27437204	.	C	T	.	.	MAF_USDA=10.417
NC_035105.1	27437225	.	G	A	.	.	MAF_INRAE=27.5;MAF_USDA=12.5
NC_035105.1	27437233	.	A	C	.	.	MAF_USDA=1.639
NC_035105.1	27437269	.	G	T	.	.	MAF_INRAE=11.392;MAF_USDA=17.647
NC_035105.1	27437340	.	C	T	.	.	MAF_INRAE=12.025
NC_035105.1	27437347	.	T	A	.	.	MAF_USDA=5.738
NC_035105.1	27437348	.	T	G	.	.	MAF_INRAE=3.333;MAF_USDA=9.412
NC_035105.1	27437426	.	G	A	.	.	MAF_USDA=1.639
NC_035105.1	27437447	.	A	G	.	.	MAF_USDA=5.738
NC_035105.1	27437612	.	T	A	.	.	MAF_INRAE=6.667
NC_035105.1	27437656	.	A	T	.	.	MAF_USDA=4.098
NC_035105.1	27437666	.	A	G	.	.	MAF_INRAE=5.063
NC_035105.1	27437788	.	C	A	.	.	MAF_INRAE=38.608;MAF_USDA=18.824
NC_035105.1	27437846	.	T	C	.	.	MAF_USDA=1.639
NC_035105.1	27437849	.	A	C	.	.	MAF_USDA=3.279
NC_035105.1	27438129	.	A	C	.	.	MAF_USDA=1.639
NC_035105.1	27438250	.	C	A	.	.	MAF_USDA=4.098
NC_035105.1	27438281	.	A	T	.	.	MAF_USDA=4.098
NC_035105.1	27438287	.	G	A	.	.	MAF_USDA=2.459
NC_035105.1	27438339	.	T	C	.	.	MAF_INRAE=18.987;MAF_USDA=4.918
NC_035105.1	27438427	.	G	C	.	.	MAF_INRAE=18.987;MAF_USDA=15.574
NC_035105.1	27438492	.	A	C	.	.	MAF_INRAE=3.333;MAF_USDA=9.412
NC_035105.1	27438495	.	A	C	.	.	MAF_INRAE=10.127;MAF_USDA=6.471
NC_035105.1	27438563	.	T	C	.	.	MAF_USDA=1.639
NC_035105.1	27438701	.	A	C	.	.	MAF_INRAE=18.987;MAF_USDA=37.059
NC_035105.1	27438715	.	A	G	.	.	MAF_INRAE=36.076;MAF_USDA=45.882
NC_035105.1	27438721	.	A	G	.	.	MAF_INRAE=22.152;MAF_USDA=14.706
NC_035105.1	27438725	.	A	G	.	.	MAF_INRAE=27.5;MAF_USDA=25.294
NC_035105.1	27438769	.	A	T	.	.	MAF_INRAE=18.987;MAF_USDA=4.918
NC_035105.1	27438771	.	C	T	.	.	MAF_INRAE=20.0;MAF_USDA=1.639
NC_035105.1	27438807	.	G	T	.	.	MAF_INRAE=32.278;MAF_USDA=10.656
NC_035105.1	27438817	.	G	T	.	.	MAF_INRAE=12.658;MAF_USDA=4.098
NC_035105.1	27438876	.	C	T	.	.	MAF_INRAE=12.5;MAF_USDA=4.918
NC_035105.1	27438895	.	G	T	.	.	MAF_INRAE=2.5;MAF_USDA=7.059
NC_035105.1	27438989	.	C	A	.	.	MAF_USDA=2.083
NC_035105.1	27439175	.	C	T	.	.	MAF_INRAE=12.5;MAF_USDA=4.918
NC_035105.1	27439239	.	A	G	.	.	MAF_USDA=1.176
NC_035105.1	27439252	.	G	A	.	.	MAF_USDA=8.197
NC_035105.1	27439275	.	C	A	.	.	MAF_USDA=2.083
NC_035105.1	27439289	.	G	A	.	.	MAF_INRAE=19.62;MAF_USDA=10.588
NC_035105.1	27439320	.	G	A	.	.	MAF_INRAE=19.62;MAF_USDA=8.824
NC_035105.1	27439480	.	A	C	.	.	MAF_INRAE=20.0;MAF_USDA=11.475
NC_035105.1	27439490	.	A	C	.	.	MAF_INRAE=1.667
NC_035105.1	27439519	.	A	G	.	.	MAF_INRAE=18.987;MAF_USDA=4.098
NC_035105.1	27439525	.	G	A	.	.	MAF_INRAE=16.456;MAF_USDA=4.706
NC_035105.1	27439554	.	C	T	.	.	MAF_USDA=1.639
NC_035105.1	27439555	.	G	A	.	.	MAF_INRAE=12.5;MAF_USDA=4.918
NC_035105.1	27439557	.	G	A	.	.	MAF_USDA=2.083
NC_035105.1	27439575	.	C	T	.	.	MAF_USDA=1.639
NC_035105.1	27439751	.	A	G	.	.	MAF_USDA=2.083
NC_035105.1	27439875	.	T	A	.	.	MAF_INRAE=19.62;MAF_USDA=4.918
NC_035105.1	27439930	.	G	A	.	.	MAF_USDA=1.639
NC_035105.1	27439974	.	G	T	.	.	MAF_USDA=9.016
NC_035105.1	27440046	.	G	A	.	.	MAF_INRAE=38.608;MAF_USDA=24.706
NC_035105.1	27440311	.	G	A	.	.	MAF_INRAE=47.368;MAF_USDA=41.176
NC_035105.1	27440357	.	G	C	.	.	MAF_USDA=14.754
NC_035105.1	27440358	.	G	A	.	.	MAF_USDA=14.754
NC_035105.1	27440563	.	C	T	.	.	MAF_INRAE=31.013;MAF_USDA=41.667
NC_035105.1	27440621	.	C	T	.	.	MAF_USDA=4.918
NC_035105.1	27440737	.	A	G	.	.	MAF_USDA=2.083
NC_035105.1	27440793	.	G	A	.	.	MAF_INRAE=5.696
NC_035105.1	27440840	.	G	C	.	.	MAF_INRAE=2.5;MAF_USDA=6.471
NC_035105.1	27440986	.	G	T	.	.	MAF_USDA=29.508
NC_035105.1	27441044	.	T	C	.	.	MAF_INRAE=41.139;MAF_USDA=42.353
NC_035105.1	27441116	.	T	G	.	.	MAF_INRAE=2.5
NC_035105.1	27441135	.	C	A	.	.	MAF_INRAE=2.5;MAF_USDA=7.647
NC_035105.1	27441145	.	G	A	.	.	MAF_INRAE=38.608;MAF_USDA=24.706
NC_035105.1	27441210	.	A	G	.	.	MAF_INRAE=2.5;MAF_USDA=7.647
NC_035105.1	27441255	.	C	A	.	.	MAF_USDA=5.294
NC_035105.1	27441285	.	A	G	.	.	MAF_INRAE=15.789;MAF_USDA=5.085
NC_035105.1	27441290	.	G	T	.	.	MAF_USDA=1.695
NC_035105.1	27441296	.	C	G	.	.	MAF_INRAE=15.789;MAF_USDA=34.94
NC_035105.1	27441463	.	C	T	.	.	MAF_INRAE=39.873;MAF_USDA=40.588
NC_035105.1	27441504	.	T	G	.	.	MAF_USDA=6.557
NC_035105.1	27441513	.	T	C	.	.	MAF_INRAE=19.62;MAF_USDA=5.738
NC_035105.1	27441562	.	A	G	.	.	MAF_INRAE=2.5;MAF_USDA=20.0
NC_035105.1	27441589	.	A	C	.	.	MAF_INRAE=21.519;MAF_USDA=26.471
NC_035105.1	27441944	.	T	G	.	.	MAF_INRAE=32.278;MAF_USDA=38.235
NC_035105.1	27441945	.	G	A	.	.	MAF_INRAE=20.833;MAF_USDA=20.588
NC_035105.1	27442033	.	A	C	.	.	MAF_INRAE=24.684;MAF_USDA=34.524
NC_035105.1	27442055	.	T	C	.	.	MAF_INRAE=7.595;MAF_USDA=1.639
NC_035105.1	27450858	.	G	C	.	.	MAF_INRAE=25.949;MAF_USDA=28.313
NC_035105.1	27450882	.	A	G	.	.	MAF_INRAE=25.949;MAF_USDA=34.337
NC_035105.1	27450987	.	G	A	.	.	MAF_USDA=7.377
NC_035105.1	27451167	.	C	A	.	.	MAF_USDA=1.639
NC_035105.1	27451284	.	C	A	.	.	MAF_INRAE=21.053;MAF_USDA=7.059
NC_035105.1	27451329	.	A	C	.	.	MAF_INRAE=32.911;MAF_USDA=38.824
NC_035105.1	27451395	.	T	C	.	.	MAF_INRAE=25.949;MAF_USDA=31.765
NC_035105.1	27451564	.	C	A	.	.	MAF_USDA=4.098
NC_035105.1	27451882	.	C	A	.	.	MAF_USDA=1.639
NC_035105.1	27451911	.	C	A	.	.	MAF_USDA=8.197
NC_035105.1	27452031	.	G	T	.	.	MAF_USDA=15.574
NC_035105.1	27452163	.	G	A	.	.	MAF_USDA=4.118
NC_035105.1	27452283	.	T	A	.	.	MAF_USDA=1.667
NC_035105.1	27452284	.	G	A	.	.	MAF_INRAE=46.667;MAF_USDA=37.5
NC_035105.1	27452487	.	C	T	.	.	MAF_USDA=11.667
NC_035105.1	27452578	.	T	C	.	.	MAF_INRAE=3.333;MAF_USDA=14.881
NC_035105.1	27452608	.	C	A	.	.	MAF_INRAE=46.667;MAF_USDA=36.31
NC_035105.1	27452653	.	T	C	.	.	MAF_INRAE=18.333;MAF_USDA=43.452
NC_035105.1	27452806	.	G	T	.	.	MAF_USDA=2.083
NC_035105.1	27452868	.	C	G	.	.	MAF_USDA=4.918
NC_035105.1	27452926	.	G	T	.	.	MAF_INRAE=48.101;MAF_USDA=37.647
NC_035105.1	27452994	.	A	C	.	.	MAF_USDA=33.607
NC_035105.1	27453020	.	C	T	.	.	MAF_INRAE=2.5;MAF_USDA=7.059
NC_035105.1	27453062	.	C	A	.	.	MAF_USDA=1.639
NC_035105.1	27453070	.	C	T	.	.	MAF_USDA=3.279
NC_035105.1	27453113	.	C	A	.	.	MAF_USDA=2.459
NC_035105.1	27453143	.	A	G	.	.	MAF_USDA=2.459
NC_035105.1	27453165	.	G	T	.	.	MAF_INRAE=5.696;MAF_USDA=1.639
NC_035105.1	27453179	.	A	G	.	.	MAF_INRAE=19.62;MAF_USDA=27.059
NC_035105.1	27453204	.	A	T	.	.	MAF_INRAE=19.62;MAF_USDA=43.75
NC_035105.1	27453312	.	G	A	.	.	MAF_INRAE=18.987;MAF_USDA=28.235
NC_035105.1	27453512	.	G	T	.	.	MAF_INRAE=2.5
NC_035105.1	27453592	.	A	G	.	.	MAF_USDA=15.574
NC_035105.1	27453687	.	C	T	.	.	MAF_USDA=5.738
NC_035105.1	27453723	.	G	A	.	.	MAF_INRAE=2.5
NC_035105.1	27453773	.	T	G	.	.	MAF_INRAE=19.62;MAF_USDA=4.098
NC_035105.1	27453833	.	G	A	.	.	MAF_USDA=37.5
NC_035105.1	27453978	.	A	G	.	.	MAF_INRAE=36.842;MAF_USDA=45.833
NC_035105.1	27454145	.	A	G	.	.	MAF_INRAE=12.025
NC_035105.1	27454221	.	A	G	.	.	MAF_USDA=1.639
NC_035105.1	27454230	.	C	T	.	.	MAF_INRAE=12.025
NC_035105.1	27454281	.	A	G	.	.	MAF_INRAE=31.646;MAF_USDA=38.824
NC_035105.1	27454736	.	C	T	.	.	MAF_USDA=1.639
NC_035105.1	27454877	.	C	T	.	.	MAF_USDA=4.098
NC_035105.1	27454884	.	G	A	.	.	MAF_USDA=45.833
NC_035105.1	27454994	.	T	C	.	.	MAF_USDA=2.459
NC_035105.1	27455139	.	C	T	.	.	MAF_USDA=6.557
NC_035105.1	27455140	.	G	A	.	.	MAF_USDA=9.016
NC_035105.1	27455158	.	A	T	.	.	MAF_USDA=2.459
NC_035105.1	27455183	.	A	C	.	.	MAF_INRAE=3.333;MAF_USDA=8.824
NC_035105.1	27455271	.	A	T	.	.	MAF_USDA=4.918
NC_035105.1	27455579	.	C	T	.	.	MAF_INRAE=7.595;MAF_USDA=4.167
NC_035105.1	27455598	.	G	T	.	.	MAF_INRAE=2.5;MAF_USDA=7.143
NC_035105.1	27455614	.	C	T	.	.	MAF_USDA=15.833
NC_035105.1	27455622	.	G	A	.	.	MAF_USDA=2.5
NC_035105.1	27455985	.	C	T	.	.	MAF_USDA=2.459
NC_035105.1	27456008	.	T	C	.	.	MAF_USDA=11.475
NC_035105.1	27456043	.	A	G	.	.	MAF_USDA=4.918
NC_035105.1	27456276	.	T	A	.	.	MAF_INRAE=3.333;MAF_USDA=14.118
NC_035105.1	27456291	.	C	T	.	.	MAF_INRAE=3.333;MAF_USDA=14.118
NC_035105.1	27456320	.	A	G	.	.	MAF_USDA=13.115
NC_035105.1	27456367	.	G	T	.	.	MAF_USDA=10.656
NC_035105.1	27456390	.	A	T	.	.	MAF_INRAE=40.506;MAF_USDA=25.882
NC_035105.1	27456503	.	A	G	.	.	MAF_USDA=3.279
NC_035105.1	27456504	.	G	T	.	.	MAF_USDA=3.279
NC_035105.1	27456512	.	T	G	.	.	MAF_USDA=3.279
NC_035105.1	27456514	.	A	G	.	.	MAF_USDA=3.279
NC_035105.1	27456937	.	C	A	.	.	MAF_USDA=15.574
NC_035105.1	27457009	.	T	C	.	.	MAF_INRAE=18.987;MAF_USDA=20.492
NC_035105.1	27457062	.	C	T	.	.	MAF_INRAE=12.025;MAF_USDA=3.529
NC_035105.1	27457101	.	T	A	.	.	MAF_INRAE=8.228
NC_035105.1	27457181	.	C	T	.	.	MAF_USDA=5.738
NC_035105.1	27457228	.	C	A	.	.	MAF_INRAE=20.253;MAF_USDA=35.294
NC_035105.1	27457267	.	C	T	.	.	MAF_USDA=2.459
NC_035105.1	27457390	.	C	A	.	.	MAF_INRAE=12.025
NC_035105.1	27457438	.	C	T	.	.	MAF_INRAE=19.62;MAF_USDA=21.311
NC_035105.1	27457521	.	A	G	.	.	MAF_INRAE=8.228
NC_035105.1	27457524	.	G	T	.	.	MAF_USDA=2.459
NC_035105.1	27457547	.	T	A	.	.	MAF_USDA=3.279
NC_035105.1	27457568	.	C	T	.	.	MAF_USDA=3.279
NC_035105.1	27457618	.	A	G	.	.	MAF_USDA=2.459
NC_035105.1	27457649	.	C	T	.	.	MAF_USDA=9.016
NC_035105.1	27457701	.	G	T	.	.	MAF_USDA=2.459
NC_035105.1	27457789	.	C	A	.	.	MAF_USDA=9.016
NC_035105.1	27457827	.	G	T	.	.	MAF_USDA=4.098
NC_035105.1	27457921	.	T	C	.	.	MAF_USDA=10.833
NC_035105.1	27458092	.	C	T	.	.	MAF_INRAE=36.842;MAF_USDA=28.571
NC_035105.1	27458111	.	T	G	.	.	MAF_USDA=9.524
NC_035105.1	27458120	.	T	C	.	.	MAF_USDA=1.667
NC_035105.1	27458226	.	T	C	.	.	MAF_USDA=3.279
NC_035105.1	27458260	.	C	T	.	.	MAF_USDA=2.083
NC_035105.1	27458261	.	G	A	.	.	MAF_INRAE=21.053;MAF_USDA=7.059
NC_035105.1	27458671	.	G	T	.	.	MAF_USDA=4.918
NC_035105.1	27458715	.	A	C	.	.	MAF_USDA=22.131
NC_035105.1	27458899	.	T	A	.	.	MAF_USDA=1.639
NC_035105.1	27458900	.	A	C	.	.	MAF_INRAE=48.734;MAF_USDA=30.0
NC_035105.1	27458996	.	T	C	.	.	MAF_USDA=1.667
NC_035105.1	27459024	.	A	C	.	.	MAF_USDA=1.667
NC_035105.1	27459078	.	C	T	.	.	MAF_USDA=2.459
NC_035105.1	27459113	.	T	C	.	.	MAF_INRAE=19.62;MAF_USDA=4.918
NC_035105.1	27459299	.	G	A	.	.	MAF_USDA=2.459
NC_035105.1	27459503	.	C	T	.	.	MAF_USDA=18.235
NC_035105.1	27459655	.	G	A	.	.	MAF_USDA=10.656
NC_035105.1	27460108	.	C	A	.	.	MAF_USDA=3.279
NC_035105.1	27460134	.	C	T	.	.	MAF_USDA=15.574
NC_035105.1	27460137	.	G	A	.	.	MAF_USDA=8.197
NC_035105.1	27460192	.	G	C	.	.	MAF_USDA=1.639
NC_035105.1	27460375	.	T	A	.	.	MAF_USDA=4.918
NC_035105.1	27460382	.	G	T	.	.	MAF_INRAE=12.025
NC_035105.1	27460469	.	G	A	.	.	MAF_USDA=3.279
NC_035105.1	27460557	.	A	G	.	.	MAF_INRAE=19.62;MAF_USDA=5.738
NC_035105.1	27460560	.	C	A	.	.	MAF_USDA=2.459
NC_035105.1	27460624	.	C	A	.	.	MAF_INRAE=19.62;MAF_USDA=5.738
NC_035105.1	27460678	.	A	T	.	.	MAF_INRAE=41.772;MAF_USDA=48.824
NC_035105.1	27460692	.	T	C	.	.	MAF_INRAE=41.772;MAF_USDA=22.941
NC_035105.1	27461136	.	G	A	.	.	MAF_INRAE=19.62;MAF_USDA=5.738
NC_035105.1	27461149	.	G	T	.	.	MAF_USDA=1.639
NC_035105.1	27461177	.	A	C	.	.	MAF_USDA=3.279
NC_035105.1	27461273	.	C	T	.	.	MAF_USDA=4.098
NC_035105.1	27461449	.	C	T	.	.	MAF_INRAE=10.127;MAF_USDA=13.529
NC_035105.1	27461490	.	T	C	.	.	MAF_USDA=1.639
NC_035105.1	27461513	.	G	A	.	.	MAF_INRAE=6.962;MAF_USDA=4.098
NC_035105.1	27461549	.	A	T	.	.	MAF_INRAE=38.608;MAF_USDA=18.824
NC_035105.1	27461562	.	G	A	.	.	MAF_INRAE=34.81;MAF_USDA=45.882
NC_035105.1	27461668	.	G	T	.	.	MAF_INRAE=12.025;MAF_USDA=10.417
NC_035105.1	27461744	.	G	A	.	.	MAF_USDA=2.459
NC_035105.1	27461773	.	A	G	.	.	MAF_USDA=2.459
NC_035105.1	27461775	.	G	A	.	.	MAF_INRAE=5.696;MAF_USDA=2.459
NC_035105.1	27461893	.	C	T	.	.	MAF_INRAE=3.333;MAF_USDA=10.588
NC_035105.1	27462152	.	G	T	.	.	MAF_INRAE=19.62;MAF_USDA=5.738
NC_035105.1	27462225	.	C	T	.	.	MAF_INRAE=37.342;MAF_USDA=20.588
NC_035105.1	27462277	.	C	A	.	.	MAF_USDA=4.098
NC_035105.1	27462336	.	A	G	.	.	MAF_USDA=16.393
NC_035105.1	27462337	.	T	G	.	.	MAF_USDA=9.836
NC_035105.1	27462338	.	T	A	.	.	MAF_USDA=18.033
NC_035105.1	27462360	.	A	G	.	.	MAF_USDA=17.213
NC_035105.1	27462368	.	C	T	.	.	MAF_INRAE=23.418;MAF_USDA=22.917
NC_035105.1	27462370	.	CA	CC	.	.	MAF_USDA=20.833
NC_035105.1	27463325	.	C	G	.	.	MAF_USDA=6.098
NC_035105.1	27463346	.	T	C	.	.	MAF_USDA=18.293
NC_035105.1	27463396	.	G	A	.	.	MAF_INRAE=10.526;MAF_USDA=12.5
NC_035105.1	27463397	.	C	A	.	.	MAF_USDA=1.667
NC_035105.1	27463524	.	A	G	.	.	MAF_INRAE=17.722;MAF_USDA=4.706
NC_035105.1	27463577	.	A	C	.	.	MAF_INRAE=20.886;MAF_USDA=11.765
NC_035105.1	27463743	.	G	C	.	.	MAF_INRAE=37.975;MAF_USDA=20.588
NC_035105.1	27463762	.	G	A	.	.	MAF_INRAE=19.62;MAF_USDA=4.918
NC_035105.1	27463942	.	C	A	.	.	MAF_USDA=4.098
NC_035105.1	27464005	.	T	C	.	.	MAF_INRAE=48.734;MAF_USDA=4.167
NC_035105.1	27464049	.	C	A	.	.	MAF_INRAE=19.62;MAF_USDA=4.918
NC_035105.1	27464100	.	T	G	.	.	MAF_USDA=1.639
NC_035105.1	27464122	.	C	T	.	.	MAF_INRAE=3.333;MAF_USDA=10.0
NC_035105.1	27464279	.	C	A	.	.	MAF_INRAE=8.861;MAF_USDA=22.353
NC_035105.1	27464370	.	A	T	.	.	MAF_INRAE=12.5;MAF_USDA=4.918
NC_035105.1	27464376	.	G	A	.	.	MAF_USDA=5.738
NC_035105.1	27464551	.	G	A	.	.	MAF_USDA=3.279
NC_035105.1	27464681	.	A	G	.	.	MAF_USDA=1.639
NC_035105.1	27464759	.	G	T	.	.	MAF_USDA=3.279
NC_035105.1	27464838	.	T	G	.	.	MAF_INRAE=28.481;MAF_USDA=27.083
NC_035105.1	27464884	.	A	G	.	.	MAF_INRAE=3.333;MAF_USDA=15.882
NC_035105.1	27464890	.	A	C	.	.	MAF_INRAE=26.316;MAF_USDA=4.706
NC_035105.1	27464972	.	T	G	.	.	MAF_USDA=4.167
NC_035105.1	27464977	.	T	C	.	.	MAF_USDA=4.762
NC_035105.1	27465946	.	G	T	.	.	MAF_USDA=2.459
NC_035105.1	27465985	.	A	C	.	.	MAF_USDA=5.738
NC_035105.1	27465992	.	A	G	.	.	MAF_USDA=2.459
NC_035105.1	27466062	.	A	T	.	.	MAF_USDA=3.279
NC_035105.1	27466175	.	T	G	.	.	MAF_USDA=1.639
NC_035105.1	27466415	.	A	G	.	.	MAF_USDA=1.667
NC_035105.1	27466495	.	C	A	.	.	MAF_INRAE=11.392;MAF_USDA=10.417
NC_035105.1	27466502	.	T	A	.	.	MAF_INRAE=12.025
NC_035105.1	27466626	.	T	G	.	.	MAF_USDA=1.667
NC_035105.1	27466662	.	G	T	.	.	MAF_INRAE=21.053;MAF_USDA=30.952
NC_035105.1	27466766	.	T	A	.	.	MAF_USDA=1.667
NC_035105.1	27466933	.	C	A	.	.	MAF_USDA=3.333
NC_035105.1	27466979	.	A	T	.	.	MAF_USDA=4.098
NC_035105.1	27466996	.	G	T	.	.	MAF_USDA=3.279
NC_035105.1	27467022	.	G	A	.	.	MAF_USDA=2.459
NC_035105.1	27467214	.	C	A	.	.	MAF_USDA=1.639
NC_035105.1	27467432	.	C	A	.	.	MAF_INRAE=12.658;MAF_USDA=5.882
NC_035105.1	27467531	.	G	C	.	.	MAF_USDA=3.279
NC_035105.1	27467575	.	T	C	.	.	MAF_INRAE=15.789
NC_035105.1	27467750	.	G	A	.	.	MAF_INRAE=5.263
NC_035105.1	27467929	.	A	C	.	.	MAF_USDA=10.417
NC_035105.1	27467930	.	G	C	.	.	MAF_USDA=10.417
NC_035105.1	27467931	.	C	T	.	.	MAF_USDA=10.417
NC_035105.1	27467934	.	C	A	.	.	MAF_USDA=10.417
NC_035105.1	27468184	.	T	A	.	.	MAF_USDA=4.918
NC_035105.1	27468257	.	G	A	.	.	MAF_INRAE=3.333;MAF_USDA=10.0
NC_035105.1	27468303	.	A	G	.	.	MAF_INRAE=3.333;MAF_USDA=12.353
NC_035105.1	27468326	.	G	T	.	.	MAF_INRAE=3.333;MAF_USDA=10.0
NC_035105.1	27468331	.	C	T	.	.	MAF_INRAE=12.025
NC_035105.1	27468471	.	C	A	.	.	MAF_INRAE=3.333;MAF_USDA=10.0
NC_035105.1	27468513	.	T	G	.	.	MAF_USDA=2.083
NC_035105.1	27468757	.	C	A	.	.	MAF_USDA=1.639
NC_035105.1	27468802	.	G	A	.	.	MAF_INRAE=6.962;MAF_USDA=11.176
NC_035105.1	27468899	.	G	A	.	.	MAF_INRAE=3.333;MAF_USDA=10.588
NC_035105.1	27468908	.	A	G	.	.	MAF_USDA=5.738
NC_035105.1	27469151	.	A	T	.	.	MAF_INRAE=32.278;MAF_USDA=17.059
NC_035105.1	27469253	.	G	C	.	.	MAF_USDA=1.639
NC_035105.1	27469292	.	C	A	.	.	MAF_USDA=8.235
NC_035105.1	27469299	.	T	C	.	.	MAF_USDA=4.118
NC_035105.1	27469487	.	C	T	.	.	MAF_INRAE=6.962;MAF_USDA=11.176
NC_035105.1	27469515	.	G	T	.	.	MAF_USDA=2.459
NC_035105.1	27469746	.	C	A	.	.	MAF_USDA=1.639
NC_035105.1	27469854	.	A	T	.	.	MAF_USDA=4.118
NC_035105.1	27469984	.	T	G	.	.	MAF_USDA=2.083
NC_035105.1	27470148	.	A	G	.	.	MAF_INRAE=6.962;MAF_USDA=12.353
NC_035105.1	27470226	.	G	T	.	.	MAF_INRAE=27.848;MAF_USDA=12.941
NC_035105.1	27470248	.	G	T	.	.	MAF_USDA=3.279
NC_035105.1	27470390	.	A	T	.	.	MAF_USDA=2.459
NC_035105.1	27470433	.	T	C	.	.	MAF_USDA=5.738
NC_035105.1	27470814	.	C	A	.	.	MAF_USDA=4.918
NC_035105.1	27470894	.	C	A	.	.	MAF_USDA=3.529
NC_035105.1	27471025	.	G	C	.	.	MAF_USDA=3.529
NC_035105.1	27471028	.	C	T	.	.	MAF_INRAE=18.987;MAF_USDA=5.738
NC_035105.1	27471082	.	T	C	.	.	MAF_INRAE=6.962;MAF_USDA=11.176
NC_035105.1	27471334	.	G	T	.	.	MAF_USDA=9.412
NC_035105.1	27471650	.	G	A	.	.	MAF_USDA=1.639
NC_035105.1	27471704	.	C	T	.	.	MAF_USDA=4.918
NC_035105.1	27471739	.	G	A	.	.	MAF_INRAE=6.962;MAF_USDA=12.353
NC_035105.1	27471815	.	G	A	.	.	MAF_INRAE=3.333;MAF_USDA=10.0
NC_035105.1	27472017	.	T	C	.	.	MAF_INRAE=18.354;MAF_USDA=25.294
NC_035105.1	27472148	.	G	A	.	.	MAF_USDA=11.667
NC_035105.1	27472211	.	G	A	.	.	MAF_INRAE=27.848;MAF_USDA=12.353
NC_035105.1	27472323	.	T	A	.	.	MAF_INRAE=2.5
NC_035105.1	27472353	.	A	C	.	.	MAF_USDA=7.059
NC_035105.1	27472413	.	C	A	.	.	MAF_INRAE=6.962;MAF_USDA=13.529
NC_035105.1	27472601	.	A	G	.	.	MAF_USDA=4.918
NC_035105.1	27472717	.	A	T	.	.	MAF_INRAE=6.329;MAF_USDA=5.738
NC_035105.1	27472855	.	A	T	.	.	MAF_USDA=4.118
NC_035105.1	27473061	.	G	A	.	.	MAF_USDA=16.393
NC_035105.1	27473256	.	G	C	.	.	MAF_USDA=5.294
NC_035105.1	27473282	.	C	T	.	.	MAF_USDA=5.294
NC_035105.1	27473427	.	A	G	.	.	MAF_USDA=3.279
NC_035105.1	27473428	.	T	C	.	.	MAF_USDA=3.529
NC_035105.1	27473538	.	A	T	.	.	MAF_INRAE=12.025;MAF_USDA=4.706
NC_035105.1	27473545	.	C	A	.	.	MAF_INRAE=12.025
NC_035105.1	27473713	.	G	T	.	.	MAF_INRAE=12.025;MAF_USDA=4.706
NC_035105.1	27473830	.	T	G	.	.	MAF_USDA=4.118
NC_035105.1	27473912	.	C	A	.	.	MAF_INRAE=6.962;MAF_USDA=12.353
NC_035105.1	27473914	.	A	T	.	.	MAF_INRAE=2.5;MAF_USDA=12.353
NC_035105.1	27473994	.	A	T	.	.	MAF_USDA=3.529
NC_035105.1	27474094	.	C	T	.	.	MAF_USDA=4.118
NC_035105.1	27474225	.	T	G	.	.	MAF_INRAE=32.278;MAF_USDA=5.357
NC_035105.1	27474226	.	A	C	.	.	MAF_USDA=1.667
NC_035105.1	27474269	.	G	T	.	.	MAF_USDA=1.639
NC_035105.1	27474315	.	G	A	.	.	MAF_INRAE=3.333;MAF_USDA=12.5
NC_035105.1	27474508	.	G	A	.	.	MAF_USDA=12.5
NC_035105.1	27474535	.	A	C	.	.	MAF_USDA=3.279
NC_035105.1	27474616	.	A	G	.	.	MAF_USDA=3.279
NC_035105.1	27474649	.	C	T	.	.	MAF_USDA=2.941
NC_035105.1	27474651	.	C	A	.	.	MAF_INRAE=3.333;MAF_USDA=12.353
NC_035105.1	27474690	.	C	G	.	.	MAF_INRAE=5.833;MAF_USDA=8.333
NC_035105.1	27474862	.	G	T	.	.	MAF_INRAE=13.333;MAF_USDA=10.417
NC_035105.1	27474863	.	G	A	.	.	MAF_USDA=2.083
NC_035105.1	27474869	.	G	A	.	.	MAF_USDA=4.118
NC_035105.1	27475154	.	T	G	.	.	MAF_INRAE=6.962;MAF_USDA=22.941
NC_035105.1	27475165	.	A	C	.	.	MAF_INRAE=34.81;MAF_USDA=45.882
NC_035105.1	27475254	.	A	G	.	.	MAF_USDA=5.738
NC_035105.1	27475362	.	A	C	.	.	MAF_USDA=4.918
NC_035105.1	27475366	.	C	T	.	.	MAF_USDA=2.459
NC_035105.1	27475384	.	C	G	.	.	MAF_USDA=2.459
NC_035105.1	27475532	.	A	T	.	.	MAF_USDA=2.083
NC_035105.1	27475566	.	A	G	.	.	MAF_USDA=5.882
NC_035105.1	27475605	.	A	T	.	.	MAF_INRAE=21.519;MAF_USDA=18.235
NC_035105.1	27475623	.	T	G	.	.	MAF_USDA=1.639
NC_035105.1	27475660	.	C	T	.	.	MAF_USDA=18.852
NC_035105.1	27475671	.	A	G	.	.	MAF_INRAE=37.975;MAF_USDA=12.353
NC_035105.1	27475758	.	C	A	.	.	MAF_USDA=1.639
NC_035105.1	27475764	.	C	A	.	.	MAF_USDA=1.639
NC_035105.1	27475793	.	A	T	.	.	MAF_USDA=2.083
NC_035105.1	27475794	.	C	G	.	.	MAF_USDA=2.083
NC_035105.1	27475838	.	T	C	.	.	MAF_USDA=2.459
NC_035105.1	27475856	.	G	T	.	.	MAF_USDA=2.083
NC_035105.1	27475885	.	G	T	.	.	MAF_USDA=7.377
NC_035105.1	27475913	.	T	G	.	.	MAF_USDA=1.639
NC_035105.1	27476029	.	T	C	.	.	MAF_USDA=1.639
NC_035105.1	27476044	.	G	A	.	.	MAF_INRAE=11.392;MAF_USDA=4.118
NC_035105.1	27476055	.	T	A	.	.	MAF_USDA=2.459
NC_035105.1	27476111	.	G	A	.	.	MAF_USDA=2.5
NC_035105.1	27476123	.	G	T	.	.	MAF_USDA=4.167
NC_035105.1	27476166	.	G	T	.	.	MAF_USDA=1.639
NC_035105.1	27476216	.	A	G	.	.	MAF_INRAE=6.667
NC_035105.1	27476228	.	T	G	.	.	MAF_INRAE=2.5
NC_035105.1	27476251	.	A	T	.	.	MAF_USDA=9.836
NC_035105.1	27476252	.	G	T	.	.	MAF_USDA=10.656
NC_035105.1	27476254	.	A	G	.	.	MAF_USDA=14.706
NC_035105.1	27476266	.	T	G	.	.	MAF_USDA=12.941
NC_035105.1	27476275	.	G	C	.	.	MAF_USDA=15.294
NC_035105.1	27477391	.	G	T	.	.	MAF_USDA=2.083
NC_035105.1	27477392	.	C	T	.	.	MAF_USDA=2.083
NC_035105.1	27477499	.	T	C	.	.	MAF_INRAE=45.0;MAF_USDA=49.412
NC_035105.1	27477586	.	G	A	.	.	MAF_USDA=3.279
NC_035105.1	27477595	.	A	T	.	.	MAF_USDA=1.639
NC_035105.1	27478314	.	A	C	.	.	MAF_USDA=9.412
NC_035105.1	27478340	.	C	T	.	.	MAF_USDA=2.459
NC_035105.1	27478454	.	A	G	.	.	MAF_USDA=3.279
NC_035105.1	27478460	.	T	G	.	.	MAF_USDA=2.459
NC_035105.1	27478650	.	T	C	.	.	MAF_INRAE=31.646;MAF_USDA=24.118
NC_035105.1	27478736	.	G	A	.	.	MAF_INRAE=46.667;MAF_USDA=4.167
NC_035105.1	27478800	.	C	T	.	.	MAF_USDA=32.609
NC_035105.1	27478876	.	A	C	.	.	MAF_USDA=45.833
NC_035105.1	27479024	.	G	T	.	.	MAF_INRAE=43.333;MAF_USDA=12.353
NC_035105.1	27479086	.	G	A	.	.	MAF_INRAE=20.253;MAF_USDA=17.647
NC_035105.1	27479099	.	C	T	.	.	MAF_USDA=9.836
NC_035105.1	27481077	.	A	C	.	.	MAF_INRAE=46.667
NC_035105.1	27481119	.	C	T	.	.	MAF_INRAE=7.5
NC_035105.1	27481690	.	T	C	.	.	MAF_USDA=2.083
NC_035105.1	27481779	.	C	A	.	.	MAF_INRAE=6.962;MAF_USDA=10.588
NC_035105.1	27482004	.	C	T	.	.	MAF_USDA=12.295
NC_035105.1	27482055	.	C	A	.	.	MAF_USDA=1.639
NC_035105.1	27482070	.	G	A	.	.	MAF_USDA=1.639
NC_035105.1	27482099	.	T	C	.	.	MAF_INRAE=3.333;MAF_USDA=10.0
NC_035105.1	27482185	.	T	C	.	.	MAF_USDA=2.459
NC_035105.1	27482456	.	G	A	.	.	MAF_INRAE=22.785;MAF_USDA=21.765
NC_035105.1	27482536	.	C	A	.	.	MAF_INRAE=15.789;MAF_USDA=7.059
NC_035105.1	27482568	.	A	C	.	.	MAF_USDA=10.833
NC_035105.1	27483514	.	C	A	.	.	MAF_USDA=7.377
NC_035105.1	27483649	.	A	G	.	.	MAF_USDA=2.459
NC_035105.1	27483652	.	C	A	.	.	MAF_USDA=23.529
NC_035105.1	27483656	.	CTA	CTC	.	.	MAF_USDA=8.333
NC_035105.1	27483658	.	A	C	.	.	MAF_USDA=5.738
NC_035105.1	27483671	.	A	T	.	.	MAF_USDA=20.833
NC_035105.1	27483731	.	C	A	.	.	MAF_USDA=3.529
NC_035105.1	27483734	.	G	A	.	.	MAF_USDA=4.098
NC_035105.1	27483783	.	G	A	.	.	MAF_INRAE=4.43
NC_035105.1	27483802	.	T	A	.	.	MAF_USDA=12.295
NC_035105.1	27483807	.	T	C	.	.	MAF_USDA=11.475
NC_035105.1	27483814	.	A	G	.	.	MAF_USDA=12.295
NC_035105.1	27483871	.	A	T	.	.	MAF_USDA=9.836
NC_035105.1	27483875	.	C	T	.	.	MAF_USDA=9.016
NC_035105.1	27483879	.	T	C	.	.	MAF_USDA=9.016
NC_035105.1	27483881	.	A	T	.	.	MAF_USDA=1.639
NC_035105.1	27483882	.	A	C	.	.	MAF_USDA=12.295
NC_035105.1	27483894	.	G	A	.	.	MAF_INRAE=35.0;MAF_USDA=22.917
NC_035105.1	27483902	.	C	A	.	.	MAF_USDA=7.377
NC_035105.1	27484055	.	C	A	.	.	MAF_USDA=2.083
NC_035105.1	27484200	.	G	A	.	.	MAF_INRAE=3.333;MAF_USDA=25.882
NC_035105.1	27484204	.	C	T	.	.	MAF_USDA=3.279
NC_035105.1	27484282	.	G	A	.	.	MAF_INRAE=12.658;MAF_USDA=14.118
NC_035105.1	27484313	.	A	G	.	.	MAF_USDA=8.197
NC_035105.1	27484348	.	G	A	.	.	MAF_USDA=2.083
NC_035105.1	27484376	.	C	T	.	.	MAF_INRAE=37.342;MAF_USDA=37.059
NC_035105.1	27484404	.	C	T	.	.	MAF_INRAE=3.333;MAF_USDA=25.294
NC_035105.1	27484516	.	C	A	.	.	MAF_USDA=21.311
NC_035105.1	27484517	.	C	A	.	.	MAF_USDA=20.492
NC_035105.1	27484528	.	C	T	.	.	MAF_INRAE=6.329;MAF_USDA=4.167
NC_035105.1	27484529	.	T	C	.	.	MAF_USDA=2.5
NC_035105.1	27484568	.	C	T	.	.	MAF_USDA=1.667
NC_035105.1	27484569	.	C	T	.	.	MAF_USDA=8.333
NC_035105.1	27484605	.	A	G	.	.	MAF_USDA=8.475
NC_035105.1	27484625	.	T	A	.	.	MAF_USDA=8.475
NC_035105.1	27484661	.	C	T	.	.	MAF_USDA=3.279
NC_035105.1	27484714	.	C	T	.	.	MAF_USDA=2.083
NC_035105.1	27484956	.	T	C	.	.	MAF_USDA=4.098
NC_035105.1	27484962	.	C	T	.	.	MAF_INRAE=3.333;MAF_USDA=12.5
NC_035105.1	27485171	.	T	G	.	.	MAF_INRAE=38.608;MAF_USDA=22.353
NC_035105.1	27485185	.	C	G	.	.	MAF_INRAE=3.333;MAF_USDA=24.118
NC_035105.1	27485229	.	T	G	.	.	MAF_INRAE=21.519;MAF_USDA=11.176
NC_035105.1	27485286	.	G	A	.	.	MAF_USDA=2.459
NC_035105.1	27485297	.	A	G	.	.	MAF_USDA=4.098
NC_035105.1	27485503	.	C	T	.	.	MAF_USDA=1.639
NC_035105.1	27485534	.	G	C	.	.	MAF_INRAE=3.333;MAF_USDA=25.882
NC_035105.1	27485612	.	C	T	.	.	MAF_INRAE=11.392
NC_035105.1	27485613	.	G	T	.	.	MAF_INRAE=6.962;MAF_USDA=10.0
NC_035105.1	27485730	.	T	C	.	.	MAF_INRAE=32.278;MAF_USDA=5.882
NC_035105.1	27485739	.	G	A	.	.	MAF_INRAE=26.316;MAF_USDA=13.529
NC_035105.1	27485782	.	G	A	.	.	MAF_USDA=1.639
NC_035105.1	27485909	.	A	C	.	.	MAF_INRAE=34.81;MAF_USDA=37.647
NC_035105.1	27486030	.	T	C	.	.	MAF_INRAE=6.329;MAF_USDA=4.098
NC_035105.1	27486077	.	G	A	.	.	MAF_USDA=2.459
NC_035105.1	27486079	.	G	A	.	.	MAF_INRAE=35.833;MAF_USDA=24.118
NC_035105.1	27486124	.	T	C	.	.	MAF_USDA=4.098
NC_035105.1	27486260	.	A	G	.	.	MAF_INRAE=13.333;MAF_USDA=4.918
NC_035105.1	27486268	.	A	G	.	.	MAF_USDA=7.377
NC_035105.1	27486323	.	C	T	.	.	MAF_INRAE=6.962;MAF_USDA=12.5
NC_035105.1	27486350	.	C	T	.	.	MAF_USDA=20.492
NC_035105.1	27486471	.	G	T	.	.	MAF_USDA=1.639
NC_035105.1	27486494	.	A	G	.	.	MAF_INRAE=35.443;MAF_USDA=36.471
NC_035105.1	27486868	.	T	C	.	.	MAF_USDA=9.016
NC_035105.1	27486888	.	C	T	.	.	MAF_USDA=2.459
NC_035105.1	27486893	.	T	C	.	.	MAF_USDA=2.459
NC_035105.1	27486997	.	A	T	.	.	MAF_USDA=11.475
NC_035105.1	27487009	.	T	C	.	.	MAF_USDA=2.459
NC_035105.1	27487015	.	C	G	.	.	MAF_USDA=9.016
NC_035105.1	27487016	.	A	G	.	.	MAF_USDA=8.197
NC_035105.1	27487019	.	C	A	.	.	MAF_USDA=9.016
NC_035105.1	27487098	.	A	T	.	.	MAF_USDA=9.836
NC_035105.1	27487136	.	A	T	.	.	MAF_USDA=7.377
NC_035105.1	27487161	.	T	G	.	.	MAF_INRAE=3.333;MAF_USDA=25.294
NC_035105.1	27487204	.	T	A	.	.	MAF_USDA=7.377
NC_035105.1	27487311	.	C	A	.	.	MAF_USDA=1.639
NC_035105.1	27487459	.	A	C	.	.	MAF_USDA=2.941
NC_035105.1	27487497	.	T	C	.	.	MAF_USDA=3.279
NC_035105.1	27487569	.	T	A	.	.	MAF_USDA=1.639
NC_035105.1	27487622	.	C	T	.	.	MAF_INRAE=20.886;MAF_USDA=12.353
NC_035105.1	27487652	.	G	A	.	.	MAF_INRAE=10.526
NC_035105.1	27487916	.	G	A	.	.	MAF_INRAE=6.962;MAF_USDA=5.0
NC_035105.1	27488005	.	T	C	.	.	MAF_INRAE=21.519;MAF_USDA=12.353
NC_035105.1	27488267	.	C	T	.	.	MAF_INRAE=22.152;MAF_USDA=16.471
NC_035105.1	27488295	.	G	A	.	.	MAF_USDA=6.557
NC_035105.1	27488337	.	C	T	.	.	MAF_USDA=1.639
NC_035105.1	27488437	.	C	T	.	.	MAF_USDA=4.098
NC_035105.1	27488466	.	A	G	.	.	MAF_INRAE=5.063;MAF_USDA=1.639
NC_035105.1	27488484	.	C	G	.	.	MAF_INRAE=22.152;MAF_USDA=12.353
NC_035105.1	27488668	.	T	A	.	.	MAF_USDA=1.695
NC_035105.1	27488858	.	G	A	.	.	MAF_USDA=1.639
NC_035105.1	27488873	.	T	G	.	.	MAF_USDA=13.934
NC_035105.1	27488944	.	C	T	.	.	MAF_USDA=2.459
NC_035105.1	27489017	.	G	C	.	.	MAF_USDA=3.333
NC_035105.1	27489037	.	T	A	.	.	MAF_INRAE=11.392;MAF_USDA=9.036
NC_035105.1	27489085	.	G	C	.	.	MAF_INRAE=3.333;MAF_USDA=8.824
NC_035105.1	27489138	.	G	T	.	.	MAF_INRAE=21.053;MAF_USDA=7.059
NC_035105.1	27489141	.	C	A	.	.	MAF_USDA=2.083
NC_035105.1	27489161	.	A	T	.	.	MAF_USDA=3.529
NC_035105.1	27489290	.	A	G	.	.	MAF_INRAE=5.696;MAF_USDA=29.412
NC_035105.1	27489433	.	C	T	.	.	MAF_USDA=4.167
NC_035105.1	27489436	.	A	T	.	.	MAF_INRAE=37.342;MAF_USDA=49.412
NC_035105.1	27489526	.	A	G	.	.	MAF_USDA=4.098
NC_035105.1	27489542	.	T	G	.	.	MAF_USDA=5.738
NC_035105.1	27489591	.	G	T	.	.	MAF_INRAE=3.333;MAF_USDA=9.524
NC_035105.1	27489708	.	T	C	.	.	MAF_USDA=2.459
NC_035105.1	27489809	.	C	G	.	.	MAF_INRAE=5.696
NC_035105.1	27489898	.	C	T	.	.	MAF_INRAE=12.025
NC_035105.1	27490024	.	A	T	.	.	MAF_INRAE=9.494;MAF_USDA=27.647
NC_035105.1	27490027	.	C	A	.	.	MAF_INRAE=7.5;MAF_USDA=21.176
NC_035105.1	27490051	.	G	T	.	.	MAF_USDA=5.294
NC_035105.1	27490115	.	G	A	.	.	MAF_USDA=5.738
NC_035105.1	27490317	.	A	T	.	.	MAF_USDA=12.5
NC_035105.1	27490318	.	A	T	.	.	MAF_USDA=12.5
NC_035105.1	27490322	.	A	T	.	.	MAF_USDA=8.333
NC_035105.1	27490323	.	A	T	.	.	MAF_USDA=8.333
NC_035105.1	27490324	.	A	T	.	.	MAF_USDA=18.75
NC_035105.1	27490495	.	C	G	.	.	MAF_INRAE=5.696;MAF_USDA=4.918
NC_035105.1	27490558	.	G	A	.	.	MAF_USDA=18.072
NC_035105.1	27490605	.	C	A	.	.	MAF_USDA=5.294
NC_035105.1	27490692	.	C	A	.	.	MAF_INRAE=6.329;MAF_USDA=14.706
NC_035105.1	27490700	.	G	A	.	.	MAF_INRAE=5.696
NC_035105.1	27490815	.	G	A	.	.	MAF_USDA=2.459
NC_035105.1	27491162	.	T	G	.	.	MAF_INRAE=37.342;MAF_USDA=47.647
NC_035105.1	27491247	.	C	A	.	.	MAF_INRAE=21.519;MAF_USDA=16.471
NC_035105.1	27491283	.	G	A	.	.	MAF_USDA=4.918
NC_035105.1	27491423	.	C	T	.	.	MAF_INRAE=11.392;MAF_USDA=1.639
NC_035105.1	27491511	.	G	A	.	.	MAF_USDA=3.529
NC_035105.1	27491534	.	A	T	.	.	MAF_INRAE=2.5;MAF_USDA=9.412
NC_035105.1	27491646	.	A	T	.	.	MAF_INRAE=5.696
NC_035105.1	27491652	.	A	C	.	.	MAF_INRAE=31.646;MAF_USDA=7.059
NC_035105.1	27491683	.	A	T	.	.	MAF_INRAE=19.62;MAF_USDA=6.557
NC_035105.1	27491699	.	A	G	.	.	MAF_USDA=5.738
NC_035105.1	27491752	.	A	G	.	.	MAF_INRAE=47.468;MAF_USDA=45.833
NC_035105.1	27491971	.	G	T	.	.	MAF_USDA=6.557
NC_035105.1	27491989	.	T	C	.	.	MAF_INRAE=3.333;MAF_USDA=24.118
NC_035105.1	27492305	.	T	G	.	.	MAF_USDA=4.098
NC_035105.1	27492388	.	T	C	.	.	MAF_USDA=2.083
NC_035105.1	27492597	.	C	G	.	.	MAF_INRAE=8.861;MAF_USDA=42.941
NC_035105.1	27492674	.	C	G	.	.	MAF_INRAE=40.506;MAF_USDA=47.059
NC_035105.1	27492738	.	A	T	.	.	MAF_INRAE=2.5;MAF_USDA=3.529
NC_035105.1	27492751	.	T	G	.	.	MAF_INRAE=5.696;MAF_USDA=11.765
NC_035105.1	27492840	.	T	C	.	.	MAF_USDA=1.639
NC_035105.1	27492876	.	C	T	.	.	MAF_USDA=1.639
NC_035105.1	27494334	.	A	G	.	.	MAF_INRAE=2.632
NC_035105.1	27494390	.	G	A	.	.	MAF_INRAE=5.833
NC_035105.1	27494427	.	A	T	.	.	MAF_INRAE=4.167
NC_035105.1	27494460	.	G	A	.	.	MAF_INRAE=10.526
NC_035105.1	27494466	.	T	G	.	.	MAF_INRAE=10.526
NC_035105.1	27494530	.	G	A	.	.	MAF_USDA=37.705
NC_035105.1	27494583	.	T	G	.	.	MAF_INRAE=17.722;MAF_USDA=44.118
NC_035105.1	27494619	.	C	T	.	.	MAF_INRAE=17.089;MAF_USDA=13.529
NC_035105.1	27494675	.	C	G	.	.	MAF_USDA=38.333
NC_035105.1	27494689	.	T	C	.	.	MAF_USDA=40.0
NC_035105.1	27494744	.	G	T	.	.	MAF_INRAE=15.789
NC_035105.1	27494824	.	T	C	.	.	MAF_USDA=8.333
NC_035105.1	27494827	.	C	A	.	.	MAF_USDA=7.377
NC_035105.1	27494834	.	G	A	.	.	MAF_USDA=9.836
NC_035105.1	27494835	.	G	A	.	.	MAF_USDA=6.557
NC_035105.1	27494838	.	G	T	.	.	MAF_USDA=8.197
NC_035105.1	27494843	.	A	G	.	.	MAF_INRAE=1.667;MAF_USDA=6.557
NC_035105.1	27494850	.	A	C	.	.	MAF_INRAE=12.025;MAF_USDA=10.417
NC_035105.1	27494851	.	A	G	.	.	MAF_INRAE=1.667;MAF_USDA=9.016
NC_035105.1	27494876	.	A	G	.	.	MAF_INRAE=1.667;MAF_USDA=9.016
NC_035105.1	27494885	.	C	T	.	.	MAF_INRAE=2.5;MAF_USDA=10.588
NC_035105.1	27494990	.	G	A	.	.	MAF_USDA=7.377
NC_035105.1	27494993	.	C	T	.	.	MAF_INRAE=13.158
NC_035105.1	27495049	.	T	C	.	.	MAF_INRAE=45.57;MAF_USDA=31.25
NC_035105.1	27495086	.	A	G	.	.	MAF_INRAE=11.667
NC_035105.1	27495115	.	G	C	.	.	MAF_INRAE=10.0;MAF_USDA=13.115
NC_035105.1	27495146	.	T	C	.	.	MAF_INRAE=14.167;MAF_USDA=12.353
NC_035105.1	27495183	.	A	G	.	.	MAF_INRAE=6.329;MAF_USDA=10.0
NC_035105.1	27495281	.	G	T	.	.	MAF_INRAE=11.667;MAF_USDA=4.167
NC_035105.1	27495295	.	A	C	.	.	MAF_USDA=3.333
NC_035105.1	27495370	.	C	T	.	.	MAF_USDA=4.098
NC_035105.1	27495374	.	T	G	.	.	MAF_INRAE=17.722;MAF_USDA=43.529
NC_035105.1	27495454	.	C	T	.	.	MAF_INRAE=17.089;MAF_USDA=16.471
NC_035105.1	27495456	.	C	T	.	.	MAF_INRAE=17.5;MAF_USDA=16.471
NC_035105.1	27495476	.	A	C	.	.	MAF_INRAE=17.722;MAF_USDA=15.882
NC_035105.1	27495482	.	A	G	.	.	MAF_INRAE=21.053;MAF_USDA=6.471
NC_035105.1	27495488	.	A	G	.	.	MAF_INRAE=17.722;MAF_USDA=15.294
NC_035105.1	27495536	.	T	C	.	.	MAF_INRAE=17.089;MAF_USDA=4.167
NC_035105.1	27495666	.	C	T	.	.	MAF_USDA=4.918
NC_035105.1	27495670	.	A	G	.	.	MAF_USDA=4.918
NC_035105.1	27495671	.	G	A	.	.	MAF_USDA=4.918
NC_035105.1	27495673	.	A	T	.	.	MAF_USDA=4.918
NC_035105.1	27495692	.	A	G	.	.	MAF_USDA=2.083
NC_035105.1	27495806	.	T	G	.	.	MAF_INRAE=17.722;MAF_USDA=14.118
NC_035105.1	27495810	.	T	C	.	.	MAF_INRAE=18.354
NC_035105.1	27495831	.	A	C	.	.	MAF_INRAE=17.722;MAF_USDA=14.706
NC_035105.1	27495867	.	A	G	.	.	MAF_USDA=38.525
NC_035105.1	27495874	.	G	A	.	.	MAF_INRAE=17.722;MAF_USDA=15.294
NC_035105.1	27495902	.	G	A	.	.	MAF_INRAE=17.722;MAF_USDA=14.706
NC_035105.1	27495963	.	A	C	.	.	MAF_INRAE=17.089;MAF_USDA=15.294
NC_035105.1	27496040	.	C	T	.	.	MAF_USDA=10.417
NC_035105.1	27496051	.	C	T	.	.	MAF_USDA=3.279
NC_035105.1	27496089	.	C	T	.	.	MAF_INRAE=18.333;MAF_USDA=7.377
NC_035105.1	27496101	.	G	A	.	.	MAF_USDA=1.639
NC_035105.1	27496215	.	C	T	.	.	MAF_USDA=2.5
NC_035105.1	27496234	.	A	G	.	.	MAF_USDA=9.016
NC_035105.1	27496249	.	C	T	.	.	MAF_INRAE=5.696
NC_035105.1	27496319	.	A	C	.	.	MAF_INRAE=22.152;MAF_USDA=20.0
NC_035105.1	27496354	.	C	A	.	.	MAF_INRAE=21.667;MAF_USDA=31.176
NC_035105.1	27496371	.	A	G	.	.	MAF_INRAE=2.5;MAF_USDA=18.235
NC_035105.1	27496383	.	G	T	.	.	MAF_INRAE=49.367;MAF_USDA=34.118
NC_035105.1	27496468	.	C	A	.	.	MAF_USDA=10.417
NC_035105.1	27496680	.	C	A	.	.	MAF_INRAE=6.329;MAF_USDA=8.824
NC_035105.1	27496728	.	A	C	.	.	MAF_INRAE=28.481;MAF_USDA=34.118
NC_035105.1	27496736	.	C	G	.	.	MAF_INRAE=9.494;MAF_USDA=34.118
NC_035105.1	27496761	.	C	T	.	.	MAF_INRAE=18.987
NC_035105.1	27496799	.	A	T	.	.	MAF_USDA=15.574
NC_035105.1	27496812	.	G	A	.	.	MAF_INRAE=18.987
NC_035105.1	27496816	.	T	G	.	.	MAF_INRAE=21.667
NC_035105.1	27496832	.	C	A	.	.	MAF_USDA=17.213
NC_035105.1	27496946	.	T	C	.	.	MAF_USDA=2.5
NC_035105.1	27496966	.	C	A	.	.	MAF_USDA=3.279
NC_035105.1	27497003	.	T	G	.	.	MAF_INRAE=17.5;MAF_USDA=9.836
NC_035105.1	27497106	.	C	A	.	.	MAF_INRAE=3.333
NC_035105.1	27497114	.	C	T	.	.	MAF_INRAE=3.333;MAF_USDA=22.131
NC_035105.1	27497119	.	A	G	.	.	MAF_INRAE=3.333;MAF_USDA=22.131
NC_035105.1	27497132	.	A	T	.	.	MAF_INRAE=15.823;MAF_USDA=4.098
NC_035105.1	27497158	.	T	C	.	.	MAF_INRAE=7.5
NC_035105.1	27497208	.	C	T	.	.	MAF_INRAE=5.833
NC_035105.1	27497212	.	A	C	.	.	MAF_INRAE=5.833
NC_035105.1	27497219	.	T	A	.	.	MAF_INRAE=5.0
NC_035105.1	27497230	.	A	G	.	.	MAF_INRAE=5.0;MAF_USDA=14.754
NC_035105.1	27497235	.	C	T	.	.	MAF_USDA=15.574
NC_035105.1	27497236	.	T	G	.	.	MAF_USDA=15.574
NC_035105.1	27497237	.	G	A	.	.	MAF_USDA=15.574
NC_035105.1	27497245	.	C	A	.	.	MAF_INRAE=4.167;MAF_USDA=15.574
NC_035105.1	27497247	.	T	C	.	.	MAF_INRAE=3.333;MAF_USDA=15.574
NC_035105.1	27497350	.	A	C	.	.	MAF_USDA=6.557
NC_035105.1	27497411	.	A	G	.	.	MAF_INRAE=11.392;MAF_USDA=2.459
NC_035105.1	27497518	.	CAG	CAA	.	.	MAF_USDA=50.0
NC_035105.1	27497520	.	G	A	.	.	MAF_INRAE=41.772
NC_035105.1	27497591	.	G	C	.	.	MAF_INRAE=10.127;MAF_USDA=2.459
NC_035105.1	27497620	.	G	T	.	.	MAF_USDA=2.459
NC_035105.1	27497692	.	G	A	.	.	MAF_INRAE=16.456;MAF_USDA=4.918
NC_035105.1	27497775	.	A	C	.	.	MAF_INRAE=9.494;MAF_USDA=32.941
NC_035105.1	27497782	.	G	A	.	.	MAF_USDA=8.197
NC_035105.1	27497848	.	G	T	.	.	MAF_INRAE=17.089
NC_035105.1	27497849	.	G	C	.	.	MAF_INRAE=40.833;MAF_USDA=42.353
NC_035105.1	27497858	.	C	A	.	.	MAF_INRAE=5.0;MAF_USDA=28.824
NC_035105.1	27497918	.	C	G	.	.	MAF_INRAE=43.671;MAF_USDA=42.353
NC_035105.1	27497944	.	G	A	.	.	MAF_INRAE=6.329;MAF_USDA=9.412
NC_035105.1	27497965	.	A	C	.	.	MAF_INRAE=2.5;MAF_USDA=3.529
NC_035105.1	27498021	.	C	T	.	.	MAF_INRAE=18.354
NC_035105.1	27498049	.	T	C	.	.	MAF_INRAE=41.772;MAF_USDA=41.176
NC_035105.1	27498161	.	T	C	.	.	MAF_INRAE=44.937
NC_035105.1	27498189	.	C	A	.	.	MAF_USDA=2.459
NC_035105.1	27498205	.	T	G	.	.	MAF_USDA=2.459
NC_035105.1	27498215	.	T	G	.	.	MAF_USDA=17.213
NC_035105.1	27498239	.	G	A	.	.	MAF_USDA=13.115
NC_035105.1	27498249	.	T	A	.	.	MAF_USDA=20.492
NC_035105.1	27498274	.	T	C	.	.	MAF_USDA=3.279
NC_035105.1	27498303	.	C	T	.	.	MAF_INRAE=45.833
NC_035105.1	27498321	.	C	T	.	.	MAF_USDA=7.377
NC_035105.1	27498335	.	A	T	.	.	MAF_USDA=8.333
NC_035105.1	27498380	.	C	G	.	.	MAF_INRAE=35.833;MAF_USDA=20.492
NC_035105.1	27498411	.	G	T	.	.	MAF_USDA=4.098
NC_035105.1	27498413	.	A	C	.	.	MAF_USDA=1.639
NC_035105.1	27498422	.	T	A	.	.	MAF_USDA=2.459
NC_035105.1	27498551	.	C	T	.	.	MAF_USDA=4.098
NC_035105.1	27498683	.	T	C	.	.	MAF_USDA=45.833
NC_035105.1	27498716	.	T	C	.	.	MAF_USDA=9.016
NC_035105.1	27498721	.	A	G	.	.	MAF_USDA=27.083
NC_035105.1	27498761	.	T	A	.	.	MAF_INRAE=15.789
NC_035105.1	27498764	.	A	G	.	.	MAF_INRAE=1.667
NC_035105.1	27498786	.	T	A	.	.	MAF_INRAE=15.789
NC_035105.1	27498793	.	G	T	.	.	MAF_INRAE=15.789
NC_035105.1	27498808	.	G	A	.	.	MAF_INRAE=15.789
NC_035105.1	27498965	.	G	A	.	.	MAF_INRAE=15.789
NC_035105.1	27499197	.	C	T	.	.	MAF_USDA=5.738
NC_035105.1	27499212	.	G	A	.	.	MAF_USDA=4.167
NC_035105.1	27499262	.	T	C	.	.	MAF_USDA=1.639
NC_035105.1	27499391	.	G	T	.	.	MAF_INRAE=20.253;MAF_USDA=31.148
NC_035105.1	27499397	.	G	T	.	.	MAF_INRAE=20.253
NC_035105.1	27499476	.	T	A	.	.	MAF_INRAE=15.19;MAF_USDA=4.918
NC_035105.1	27499514	.	C	A	.	.	MAF_USDA=1.765
NC_035105.1	27499527	.	A	G	.	.	MAF_USDA=5.738
NC_035105.1	27499734	.	A	G	.	.	MAF_INRAE=17.722;MAF_USDA=2.353
NC_035105.1	27499807	.	G	A	.	.	MAF_INRAE=7.595;MAF_USDA=21.176
NC_035105.1	27499808	.	G	A	.	.	MAF_USDA=3.279
NC_035105.1	27500153	.	A	G	.	.	MAF_USDA=1.639
NC_035105.1	27500290	.	T	C	.	.	MAF_USDA=1.639
NC_035105.1	27500446	.	A	T	.	.	MAF_USDA=50.0
NC_035105.1	27501357	.	C	T	.	.	MAF_INRAE=18.987;MAF_USDA=1.639
NC_035105.1	27501455	.	C	T	.	.	MAF_INRAE=6.329;MAF_USDA=10.588
NC_035105.1	27501610	.	G	T	.	.	MAF_INRAE=25.316;MAF_USDA=30.588
NC_035105.1	27501740	.	A	G	.	.	MAF_USDA=1.176
NC_035105.1	27501808	.	G	T	.	.	MAF_INRAE=21.667;MAF_USDA=22.951
NC_035105.1	27501929	.	C	G	.	.	MAF_INRAE=21.667;MAF_USDA=22.941
NC_035105.1	27501985	.	G	A	.	.	MAF_INRAE=21.667;MAF_USDA=18.824
NC_035105.1	27502004	.	T	G	.	.	MAF_USDA=1.639
NC_035105.1	27502024	.	G	T	.	.	MAF_USDA=1.639
NC_035105.1	27502032	.	G	T	.	.	MAF_USDA=2.459
NC_035105.1	27502052	.	G	C	.	.	MAF_USDA=3.279
NC_035105.1	27502077	.	G	A	.	.	MAF_INRAE=21.667;MAF_USDA=15.294
NC_035105.1	27502191	.	G	C	.	.	MAF_USDA=2.459
NC_035105.1	27502204	.	A	G	.	.	MAF_INRAE=20.833;MAF_USDA=20.0
NC_035105.1	27502279	.	A	G	.	.	MAF_INRAE=5.063
NC_035105.1	27502290	.	A	C	.	.	MAF_INRAE=43.038;MAF_USDA=48.824
NC_035105.1	27502295	.	G	A	.	.	MAF_INRAE=10.0;MAF_USDA=4.918
NC_035105.1	27502367	.	C	T	.	.	MAF_INRAE=15.823
NC_035105.1	27502407	.	T	C	.	.	MAF_USDA=5.738
NC_035105.1	27502431	.	A	G	.	.	MAF_INRAE=42.405;MAF_USDA=49.412
NC_035105.1	27502482	.	A	G	.	.	MAF_INRAE=20.0;MAF_USDA=32.609
NC_035105.1	27502609	.	A	C	.	.	MAF_INRAE=44.304;MAF_USDA=48.824
NC_035105.1	27502712	.	C	T	.	.	MAF_INRAE=20.833;MAF_USDA=21.765
NC_035105.1	27502842	.	G	T	.	.	MAF_INRAE=20.833;MAF_USDA=21.765
NC_035105.1	27502883	.	A	G	.	.	MAF_INRAE=19.167;MAF_USDA=22.892
NC_035105.1	27502927	.	G	A	.	.	MAF_USDA=1.176
NC_035105.1	27502960	.	A	C	.	.	MAF_INRAE=21.667;MAF_USDA=16.667
NC_035105.1	27503082	.	A	C	.	.	MAF_INRAE=18.333;MAF_USDA=20.588
NC_035105.1	27503089	.	A	G	.	.	MAF_INRAE=18.333;MAF_USDA=19.412
NC_035105.1	27504692	.	G	T	.	.	MAF_INRAE=15.789
NC_035105.1	27504731	.	C	A	.	.	MAF_INRAE=14.167;MAF_USDA=14.583
NC_035105.1	27504733	.	T	C	.	.	MAF_INRAE=14.167;MAF_USDA=16.471
NC_035105.1	27504742	.	T	A	.	.	MAF_USDA=18.235
NC_035105.1	27504761	.	A	T	.	.	MAF_INRAE=5.696;MAF_USDA=11.176
NC_035105.1	27504763	.	A	T	.	.	MAF_INRAE=5.833;MAF_USDA=11.765
NC_035105.1	27504764	.	G	A	.	.	MAF_INRAE=5.833;MAF_USDA=11.765
NC_035105.1	27504767	.	T	A	.	.	MAF_INRAE=47.368
NC_035105.1	27504807	.	C	G	.	.	MAF_USDA=10.417
NC_035105.1	27504814	.	C	T	.	.	MAF_INRAE=21.667;MAF_USDA=21.176
NC_035105.1	27504865	.	A	G	.	.	MAF_INRAE=21.667;MAF_USDA=20.0
NC_035105.1	27504888	.	A	G	.	.	MAF_INRAE=21.667;MAF_USDA=20.0
NC_035105.1	27505016	.	G	T	.	.	MAF_INRAE=21.053;MAF_USDA=7.738
NC_035105.1	27505029	.	G	T	.	.	MAF_USDA=5.0
NC_035105.1	27505037	.	G	A	.	.	MAF_USDA=9.016
NC_035105.1	27505108	.	C	T	.	.	MAF_USDA=4.918
NC_035105.1	27505135	.	A	T	.	.	MAF_INRAE=21.667;MAF_USDA=21.176
NC_035105.1	27505186	.	A	T	.	.	MAF_USDA=14.583
NC_035105.1	27505238	.	C	A	.	.	MAF_USDA=15.574
NC_035105.1	27505319	.	G	T	.	.	MAF_USDA=1.176
NC_035105.1	27505342	.	G	A	.	.	MAF_USDA=2.083
NC_035105.1	27505401	.	G	A	.	.	MAF_USDA=3.279
NC_035105.1	27505411	.	T	C	.	.	MAF_INRAE=20.833;MAF_USDA=21.176
NC_035105.1	27505427	.	G	T	.	.	MAF_INRAE=17.722;MAF_USDA=4.167
NC_035105.1	27505442	.	G	A	.	.	MAF_USDA=1.639
NC_035105.1	27505451	.	C	A	.	.	MAF_INRAE=21.667;MAF_USDA=21.176
NC_035105.1	27505453	.	C	T	.	.	MAF_INRAE=21.667;MAF_USDA=20.588
NC_035105.1	27505470	.	T	G	.	.	MAF_INRAE=21.667;MAF_USDA=20.588
NC_035105.1	27505493	.	C	T	.	.	MAF_INRAE=15.19;MAF_USDA=4.918
NC_035105.1	27505570	.	A	C	.	.	MAF_INRAE=7.595;MAF_USDA=19.412
NC_035105.1	27505573	.	T	G	.	.	MAF_INRAE=21.667;MAF_USDA=21.176
NC_035105.1	27505579	.	T	G	.	.	MAF_INRAE=18.987;MAF_USDA=1.639
NC_035105.1	27505594	.	G	A	.	.	MAF_USDA=24.59
NC_035105.1	27505717	.	C	A	.	.	MAF_INRAE=18.987
NC_035105.1	27505748	.	G	T	.	.	MAF_INRAE=20.833;MAF_USDA=21.176
NC_035105.1	27505786	.	C	T	.	.	MAF_USDA=2.5
NC_035105.1	27505854	.	G	T	.	.	MAF_USDA=1.19
NC_035105.1	27505892	.	A	C	.	.	MAF_INRAE=20.833;MAF_USDA=20.833
NC_035105.1	27505915	.	A	G	.	.	MAF_INRAE=6.329;MAF_USDA=9.524
NC_035105.1	27505945	.	A	T	.	.	MAF_INRAE=21.667;MAF_USDA=20.588
NC_035105.1	27505950	.	A	G	.	.	MAF_INRAE=6.329;MAF_USDA=7.647
NC_035105.1	27505972	.	A	T	.	.	MAF_INRAE=19.167;MAF_USDA=12.295
NC_035105.1	27506005	.	C	T	.	.	MAF_INRAE=21.667;MAF_USDA=21.176
NC_035105.1	27506024	.	T	C	.	.	MAF_INRAE=21.667;MAF_USDA=21.176
NC_035105.1	27506088	.	G	A	.	.	MAF_INRAE=41.139;MAF_USDA=27.059
NC_035105.1	27506104	.	G	A	.	.	MAF_INRAE=21.667;MAF_USDA=20.588
NC_035105.1	27506238	.	T	C	.	.	MAF_INRAE=21.667;MAF_USDA=20.588
NC_035105.1	27506258	.	G	A	.	.	MAF_INRAE=21.667;MAF_USDA=20.588
NC_035105.1	27506281	.	C	T	.	.	MAF_USDA=4.098
NC_035105.1	27506300	.	T	G	.	.	MAF_INRAE=25.316;MAF_USDA=22.941
NC_035105.1	27506336	.	G	T	.	.	MAF_INRAE=21.053;MAF_USDA=7.647
NC_035105.1	27506371	.	C	A	.	.	MAF_USDA=24.59
NC_035105.1	27506403	.	A	G	.	.	MAF_INRAE=42.405;MAF_USDA=48.235
NC_035105.1	27506437	.	C	T	.	.	MAF_USDA=25.41
NC_035105.1	27506447	.	C	T	.	.	MAF_USDA=2.459
NC_035105.1	27506506	.	A	C	.	.	MAF_INRAE=20.833;MAF_USDA=21.176
NC_035105.1	27506576	.	T	G	.	.	MAF_INRAE=42.405;MAF_USDA=48.235
NC_035105.1	27506637	.	G	T	.	.	MAF_INRAE=20.0;MAF_USDA=21.176
NC_035105.1	27506786	.	C	A	.	.	MAF_INRAE=2.5;MAF_USDA=16.667
NC_035105.1	27506795	.	A	T	.	.	MAF_USDA=2.459
NC_035105.1	27506814	.	A	G	.	.	MAF_INRAE=6.962;MAF_USDA=21.765
NC_035105.1	27506854	.	T	C	.	.	MAF_USDA=9.836
NC_035105.1	27506874	.	A	T	.	.	MAF_USDA=14.583
NC_035105.1	27506875	.	C	T	.	.	MAF_USDA=14.583
NC_035105.1	27506885	.	A	C	.	.	MAF_INRAE=2.5;MAF_USDA=14.118
NC_035105.1	27506903	.	T	C	.	.	MAF_INRAE=48.101;MAF_USDA=18.235
NC_035105.1	27506914	.	G	A	.	.	MAF_INRAE=2.5;MAF_USDA=13.529
NC_035105.1	27506933	.	G	A	.	.	MAF_INRAE=2.5;MAF_USDA=13.529
NC_035105.1	27506968	.	C	A	.	.	MAF_USDA=3.529
NC_035105.1	27507053	.	G	A	.	.	MAF_USDA=2.459
NC_035105.1	27507150	.	T	C	.	.	MAF_INRAE=17.722;MAF_USDA=17.059
NC_035105.1	27507244	.	T	C	.	.	MAF_INRAE=17.722;MAF_USDA=17.262
NC_035105.1	27507280	.	A	C	.	.	MAF_USDA=7.5
NC_035105.1	27507291	.	G	T	.	.	MAF_INRAE=17.722;MAF_USDA=17.262
NC_035105.1	27507360	.	G	A	.	.	MAF_INRAE=2.5;MAF_USDA=8.333
NC_035105.1	27507376	.	T	G	.	.	MAF_USDA=1.667
NC_035105.1	27507382	.	C	G	.	.	MAF_USDA=4.762
NC_035105.1	27507434	.	G	A	.	.	MAF_USDA=2.5
NC_035105.1	27507441	.	T	G	.	.	MAF_INRAE=18.354;MAF_USDA=16.667
NC_035105.1	27507442	.	T	G	.	.	MAF_INRAE=19.167;MAF_USDA=16.667
NC_035105.1	27507470	.	T	A	.	.	MAF_INRAE=17.722;MAF_USDA=17.647
NC_035105.1	27507494	.	G	A	.	.	MAF_USDA=12.5
NC_035105.1	27507559	.	G	A	.	.	MAF_USDA=2.459
NC_035105.1	27508455	.	C	T	.	.	MAF_USDA=14.583
NC_035105.1	27508514	.	T	C	.	.	MAF_USDA=15.882
NC_035105.1	27508572	.	A	C	.	.	MAF_USDA=5.738
NC_035105.1	27508635	.	A	C	.	.	MAF_INRAE=2.5
NC_035105.1	27508637	.	A	C	.	.	MAF_INRAE=2.5
NC_035105.1	27508682	.	A	T	.	.	MAF_USDA=1.667
NC_035105.1	27508730	.	A	C	.	.	MAF_USDA=17.059
NC_035105.1	27508732	.	T	G	.	.	MAF_USDA=17.059
NC_035105.1	27508735	.	T	C	.	.	MAF_USDA=15.882
NC_035105.1	27508753	.	G	T	.	.	MAF_USDA=16.471
NC_035105.1	27508776	.	T	C	.	.	MAF_USDA=10.417
NC_035105.1	27508797	.	C	T	.	.	MAF_USDA=19.643
NC_035105.1	27508806	.	C	A	.	.	MAF_USDA=1.667
NC_035105.1	27508879	.	A	G	.	.	MAF_INRAE=17.089;MAF_USDA=15.882
NC_035105.1	27508917	.	C	A	.	.	MAF_INRAE=1.667
NC_035105.1	27508950	.	T	G	.	.	MAF_INRAE=5.696;MAF_USDA=12.353
NC_035105.1	27508979	.	A	T	.	.	MAF_USDA=2.459
NC_035105.1	27508992	.	G	T	.	.	MAF_USDA=1.176
NC_035105.1	27508994	.	A	T	.	.	MAF_INRAE=2.5;MAF_USDA=12.353
NC_035105.1	27509007	.	G	T	.	.	MAF_USDA=1.639
NC_035105.1	27509064	.	T	A	.	.	MAF_USDA=1.176
NC_035105.1	27509073	.	A	C	.	.	MAF_INRAE=22.152;MAF_USDA=28.235
NC_035105.1	27509168	.	A	C	.	.	MAF_INRAE=15.19;MAF_USDA=4.918
NC_035105.1	27509203	.	C	T	.	.	MAF_USDA=2.083
NC_035105.1	27509235	.	A	C	.	.	MAF_USDA=3.279
NC_035105.1	27509236	.	A	G	.	.	MAF_USDA=1.639
NC_035105.1	27509265	.	A	T	.	.	MAF_USDA=7.647
NC_035105.1	27510938	.	A	G	.	.	MAF_USDA=10.0
NC_035105.1	27510994	.	G	A	.	.	MAF_USDA=2.941
NC_035105.1	27511007	.	A	T	.	.	MAF_USDA=1.765
NC_035105.1	27511035	.	G	T	.	.	MAF_USDA=1.639
NC_035105.1	27511070	.	T	C	.	.	MAF_USDA=2.083
NC_035105.1	27511287	.	G	C	.	.	MAF_USDA=1.639
NC_035105.1	27511296	.	C	T	.	.	MAF_INRAE=2.5;MAF_USDA=7.647
NC_035105.1	27511572	.	G	A	.	.	MAF_USDA=8.333
NC_035105.1	27511787	.	G	A	.	.	MAF_USDA=1.176
NC_035105.1	27511851	.	G	A	.	.	MAF_USDA=1.639
NC_035105.1	27511937	.	A	T	.	.	MAF_USDA=13.934
NC_035105.1	27512121	.	C	A	.	.	MAF_USDA=16.393
NC_035105.1	27512130	.	T	A	.	.	MAF_INRAE=5.696;MAF_USDA=10.588
NC_035105.1	27512254	.	C	G	.	.	MAF_USDA=2.353
NC_035105.1	27512255	.	G	A	.	.	MAF_USDA=4.098
NC_035105.1	27512264	.	C	A	.	.	MAF_USDA=1.765
NC_035105.1	27512372	.	G	T	.	.	MAF_USDA=1.667
NC_035105.1	27512374	.	C	T	.	.	MAF_INRAE=14.557;MAF_USDA=4.167
NC_035105.1	27512375	.	G	A	.	.	MAF_USDA=1.667
NC_035105.1	27512455	.	A	G	.	.	MAF_USDA=10.417
NC_035105.1	27512550	.	G	A	.	.	MAF_USDA=3.279
NC_035105.1	27512627	.	G	A	.	.	MAF_USDA=5.0
NC_035105.1	27512660	.	C	T	.	.	MAF_USDA=2.459
NC_035105.1	27512700	.	G	T	.	.	MAF_USDA=5.738
NC_035105.1	27512702	.	A	C	.	.	MAF_USDA=7.377
NC_035105.1	27512710	.	C	A	.	.	MAF_USDA=7.377
NC_035105.1	27512714	.	G	A	.	.	MAF_USDA=5.882
NC_035105.1	27512718	.	G	C	.	.	MAF_USDA=5.738
NC_035105.1	27512736	.	A	C	.	.	MAF_USDA=7.377
NC_035105.1	27512748	.	A	T	.	.	MAF_USDA=5.738
NC_035105.1	27512749	.	C	A	.	.	MAF_USDA=4.918
NC_035105.1	27512834	.	C	T	.	.	MAF_USDA=1.176
NC_035105.1	27513058	.	C	A	.	.	MAF_USDA=2.083
NC_035105.1	27513079	.	G	A	.	.	MAF_USDA=2.083
NC_035105.1	27513080	.	G	T	.	.	MAF_INRAE=2.5;MAF_USDA=14.118
NC_035105.1	27513121	.	G	A	.	.	MAF_USDA=1.639
NC_035105.1	27513124	.	A	G	.	.	MAF_USDA=2.459
NC_035105.1	27513132	.	C	G	.	.	MAF_USDA=2.459
NC_035105.1	27513200	.	C	G	.	.	MAF_USDA=4.31
NC_035105.1	27514100	.	G	A	.	.	MAF_USDA=5.085
NC_035105.1	27514159	.	G	C	.	.	MAF_USDA=4.918
NC_035105.1	27514198	.	T	C	.	.	MAF_USDA=32.353
NC_035105.1	27514442	.	G	T	.	.	MAF_USDA=13.934
NC_035105.1	27514484	.	G	C	.	.	MAF_INRAE=11.392;MAF_USDA=1.639
NC_035105.1	27514655	.	C	T	.	.	MAF_USDA=1.639
NC_035105.1	27514698	.	C	G	.	.	MAF_USDA=1.176
NC_035105.1	27514769	.	T	C	.	.	MAF_INRAE=23.418;MAF_USDA=47.647
NC_035105.1	27514919	.	T	A	.	.	MAF_INRAE=22.5;MAF_USDA=18.824
NC_035105.1	27515013	.	C	T	.	.	MAF_USDA=29.508
NC_035105.1	27515062	.	T	C	.	.	MAF_USDA=1.176
NC_035105.1	27515102	.	C	G	.	.	MAF_USDA=1.176
NC_035105.1	27515107	.	C	A	.	.	MAF_INRAE=15.19;MAF_USDA=4.918
NC_035105.1	27515112	.	C	A	.	.	MAF_USDA=1.639
NC_035105.1	27515186	.	G	A	.	.	MAF_INRAE=5.696;MAF_USDA=12.353
NC_035105.1	27515225	.	C	T	.	.	MAF_USDA=1.176
NC_035105.1	27515395	.	G	A	.	.	MAF_INRAE=5.696;MAF_USDA=11.176
NC_035105.1	27515465	.	T	G	.	.	MAF_INRAE=5.833
NC_035105.1	27515543	.	C	A	.	.	MAF_INRAE=22.152;MAF_USDA=36.471
NC_035105.1	27515631	.	A	G	.	.	MAF_USDA=4.918
NC_035105.1	27515638	.	T	A	.	.	MAF_USDA=10.417
NC_035105.1	27515730	.	T	C	.	.	MAF_INRAE=2.5;MAF_USDA=11.765
NC_035105.1	27515770	.	T	C	.	.	MAF_INRAE=15.19;MAF_USDA=4.918
NC_035105.1	27515777	.	C	G	.	.	MAF_INRAE=15.19;MAF_USDA=4.918
NC_035105.1	27515789	.	A	T	.	.	MAF_INRAE=15.19;MAF_USDA=4.918
NC_035105.1	27515811	.	C	A	.	.	MAF_USDA=3.279
NC_035105.1	27515825	.	G	A	.	.	MAF_INRAE=2.5;MAF_USDA=10.588
NC_035105.1	27515841	.	G	T	.	.	MAF_INRAE=2.5;MAF_USDA=11.176
NC_035105.1	27515857	.	C	A	.	.	MAF_INRAE=2.5;MAF_USDA=10.588
NC_035105.1	27515873	.	A	C	.	.	MAF_USDA=12.5
NC_035105.1	27515890	.	T	C	.	.	MAF_USDA=2.5
NC_035105.1	27516039	.	T	A	.	.	MAF_USDA=13.934
NC_035105.1	27516112	.	G	T	.	.	MAF_INRAE=21.053;MAF_USDA=20.833
NC_035105.1	27516258	.	T	C	.	.	MAF_USDA=4.098
NC_035105.1	27516270	.	T	A	.	.	MAF_INRAE=5.696;MAF_USDA=15.294
NC_035105.1	27516360	.	A	C	.	.	MAF_USDA=2.459
NC_035105.1	27516371	.	C	T	.	.	MAF_INRAE=7.595
NC_035105.1	27516379	.	C	A	.	.	MAF_USDA=1.639
NC_035105.1	27516380	.	A	G	.	.	MAF_USDA=20.833
NC_035105.1	27516419	.	G	T	.	.	MAF_USDA=1.639
NC_035105.1	27516423	.	T	G	.	.	MAF_USDA=1.639
NC_035105.1	27516745	.	G	T	.	.	MAF_USDA=10.417
NC_035105.1	27516751	.	G	C	.	.	MAF_USDA=8.696
NC_035105.1	27516787	.	A	T	.	.	MAF_USDA=8.333
NC_035105.1	27516812	.	C	T	.	.	MAF_USDA=37.5
NC_035105.1	27517960	.	A	G	.	.	MAF_INRAE=5.696;MAF_USDA=15.476
NC_035105.1	27518030	.	G	T	.	.	MAF_INRAE=5.696;MAF_USDA=10.588
NC_035105.1	27518125	.	A	G	.	.	MAF_INRAE=21.053;MAF_USDA=6.471
NC_035105.1	27518164	.	C	T	.	.	MAF_USDA=3.279
NC_035105.1	27518169	.	G	A	.	.	MAF_INRAE=6.329;MAF_USDA=9.412
NC_035105.1	27518228	.	C	T	.	.	MAF_INRAE=15.823;MAF_USDA=4.918
NC_035105.1	27518234	.	G	A	.	.	MAF_USDA=1.639
NC_035105.1	27518257	.	A	T	.	.	MAF_USDA=9.016
NC_035105.1	27518313	.	C	A	.	.	MAF_INRAE=5.696;MAF_USDA=17.647
NC_035105.1	27518819	.	G	T	.	.	MAF_USDA=4.918
NC_035105.1	27518842	.	C	T	.	.	MAF_USDA=4.918
NC_035105.1	27518924	.	C	T	.	.	MAF_USDA=9.836
NC_035105.1	27518989	.	C	T	.	.	MAF_USDA=10.417
NC_035105.1	27519026	.	C	G	.	.	MAF_USDA=8.333
NC_035105.1	27519054	.	A	T	.	.	MAF_USDA=4.918
NC_035105.1	27519135	.	G	A	.	.	MAF_USDA=2.353
NC_035105.1	27519190	.	C	T	.	.	MAF_USDA=2.083
NC_035105.1	27519286	.	G	T	.	.	MAF_USDA=4.098
NC_035105.1	27519290	.	G	T	.	.	MAF_USDA=4.918
NC_035105.1	27519301	.	G	A	.	.	MAF_USDA=4.098
NC_035105.1	27519308	.	G	T	.	.	MAF_INRAE=12.5;MAF_USDA=4.918
NC_035105.1	27519864	.	C	A	.	.	MAF_INRAE=15.19
NC_035105.1	27519876	.	C	T	.	.	MAF_USDA=3.279
NC_035105.1	27519899	.	G	A	.	.	MAF_INRAE=5.696;MAF_USDA=21.176
NC_035105.1	27519988	.	G	T	.	.	MAF_USDA=4.098
NC_035105.1	27520054	.	C	G	.	.	MAF_INRAE=9.167
NC_035105.1	27520107	.	C	T	.	.	MAF_INRAE=25.0;MAF_USDA=28.235
NC_035105.1	27520154	.	G	A	.	.	MAF_INRAE=15.823
NC_035105.1	27520192	.	T	C	.	.	MAF_INRAE=5.696;MAF_USDA=18.824
NC_035105.1	27520246	.	C	T	.	.	MAF_INRAE=47.468;MAF_USDA=37.647
NC_035105.1	27520277	.	A	G	.	.	MAF_INRAE=5.696;MAF_USDA=18.235
NC_035105.1	27520288	.	A	G	.	.	MAF_INRAE=5.696;MAF_USDA=18.235
NC_035105.1	27520323	.	C	T	.	.	MAF_USDA=1.639
NC_035105.1	27520401	.	C	T	.	.	MAF_USDA=3.529
NC_035105.1	27520418	.	G	A	.	.	MAF_INRAE=42.405;MAF_USDA=41.765
NC_035105.1	27520433	.	G	A	.	.	MAF_INRAE=21.053;MAF_USDA=6.471
NC_035105.1	27520472	.	C	G	.	.	MAF_INRAE=5.696;MAF_USDA=17.857
NC_035105.1	27520540	.	T	C	.	.	MAF_USDA=4.098
NC_035105.1	27520569	.	C	T	.	.	MAF_INRAE=47.368;MAF_USDA=37.5
NC_035105.1	27520587	.	G	A	.	.	MAF_USDA=2.083
NC_035105.1	27520603	.	G	A	.	.	MAF_USDA=1.639
NC_035105.1	27520671	.	C	T	.	.	MAF_USDA=19.512
NC_035105.1	27520714	.	C	T	.	.	MAF_USDA=27.083
NC_035105.1	27521639	.	T	C	.	.	MAF_USDA=15.882
NC_035105.1	27521701	.	T	C	.	.	MAF_USDA=3.279
NC_035105.1	27521714	.	C	T	.	.	MAF_INRAE=47.368;MAF_USDA=48.235
NC_035105.1	27521728	.	T	G	.	.	MAF_USDA=1.639
NC_035105.1	27521766	.	G	C	.	.	MAF_INRAE=5.696;MAF_USDA=18.824
NC_035105.1	27521868	.	G	A	.	.	MAF_USDA=3.279
NC_035105.1	27521913	.	A	G	.	.	MAF_INRAE=5.696;MAF_USDA=19.643
NC_035105.1	27521917	.	C	T	.	.	MAF_INRAE=5.833;MAF_USDA=19.643
NC_035105.1	27521996	.	A	C	.	.	MAF_INRAE=5.696;MAF_USDA=18.824
NC_035105.1	27522000	.	A	G	.	.	MAF_INRAE=5.833;MAF_USDA=18.824
NC_035105.1	27522088	.	C	G	.	.	MAF_USDA=12.295
NC_035105.1	27522104	.	T	A	.	.	MAF_USDA=1.639
NC_035105.1	27522136	.	T	A	.	.	MAF_USDA=3.279
NC_035105.1	27522168	.	G	A	.	.	MAF_INRAE=5.696;MAF_USDA=17.647
NC_035105.1	27522278	.	G	A	.	.	MAF_INRAE=11.392;MAF_USDA=1.639
NC_035105.1	27522357	.	T	A	.	.	MAF_INRAE=1.667;MAF_USDA=4.167
NC_035105.1	27522373	.	T	A	.	.	MAF_INRAE=1.667;MAF_USDA=3.529
NC_035105.1	27522436	.	T	G	.	.	MAF_USDA=13.115
NC_035105.1	27522452	.	T	A	.	.	MAF_INRAE=5.696;MAF_USDA=18.235
NC_035105.1	27522558	.	T	G	.	.	MAF_USDA=11.475
NC_035105.1	27522567	.	C	T	.	.	MAF_INRAE=5.696;MAF_USDA=13.529
NC_035105.1	27522581	.	T	C	.	.	MAF_INRAE=5.696;MAF_USDA=18.824
NC_035105.1	27522626	.	A	T	.	.	MAF_INRAE=5.833;MAF_USDA=10.417
NC_035105.1	27522654	.	T	C	.	.	MAF_INRAE=47.468;MAF_USDA=44.706
NC_035105.1	27522669	.	A	C	.	.	MAF_USDA=1.639
NC_035105.1	27522719	.	C	T	.	.	MAF_INRAE=21.053;MAF_USDA=6.471
NC_035105.1	27522885	.	C	A	.	.	MAF_USDA=2.083
NC_035105.1	27522968	.	C	T	.	.	MAF_INRAE=2.5;MAF_USDA=13.529
NC_035105.1	27523000	.	C	T	.	.	MAF_USDA=2.459
NC_035105.1	27523172	.	C	T	.	.	MAF_USDA=11.475
NC_035105.1	27523396	.	A	T	.	.	MAF_INRAE=16.456;MAF_USDA=4.918
NC_035105.1	27523484	.	G	T	.	.	MAF_USDA=2.083
NC_035105.1	27523486	.	T	A	.	.	MAF_USDA=2.083
NC_035105.1	27523488	.	G	A	.	.	MAF_USDA=2.083
NC_035105.1	27523532	.	T	G	.	.	MAF_USDA=2.083
NC_035105.1	27523619	.	G	A	.	.	MAF_INRAE=21.053;MAF_USDA=13.529
NC_035105.1	27523655	.	T	C	.	.	MAF_USDA=10.656
NC_035105.1	27523720	.	C	G	.	.	MAF_INRAE=47.468;MAF_USDA=5.882
NC_035105.1	27523745	.	G	C	.	.	MAF_USDA=4.098
NC_035105.1	27523789	.	T	C	.	.	MAF_USDA=3.279
NC_035105.1	27523792	.	C	T	.	.	MAF_INRAE=11.392;MAF_USDA=2.459
NC_035105.1	27523872	.	T	A	.	.	MAF_USDA=25.41
NC_035105.1	27523952	.	C	T	.	.	MAF_USDA=2.083
NC_035105.1	27524092	.	A	T	.	.	MAF_INRAE=5.696;MAF_USDA=15.882
NC_035105.1	27524094	.	T	A	.	.	MAF_USDA=2.083
NC_035105.1	27524112	.	C	A	.	.	MAF_INRAE=23.418;MAF_USDA=41.667
NC_035105.1	27524125	.	C	G	.	.	MAF_INRAE=24.051;MAF_USDA=41.071
NC_035105.1	27524214	.	A	G	.	.	MAF_USDA=1.639
NC_035105.1	27524246	.	C	T	.	.	MAF_USDA=3.333
NC_035105.1	27524778	.	G	C	.	.	MAF_USDA=47.917
NC_035105.1	27524907	.	G	C	.	.	MAF_USDA=9.524
NC_035105.1	27524946	.	A	G	.	.	MAF_USDA=14.118
NC_035105.1	27524989	.	G	A	.	.	MAF_USDA=8.235
NC_035105.1	27525041	.	T	C	.	.	MAF_INRAE=14.557;MAF_USDA=4.918
NC_035105.1	27525087	.	C	A	.	.	MAF_USDA=1.639
NC_035105.1	27525088	.	C	T	.	.	MAF_USDA=1.639
NC_035105.1	27525123	.	T	A	.	.	MAF_INRAE=22.785;MAF_USDA=28.824
NC_035105.1	27525135	.	G	T	.	.	MAF_USDA=4.918
NC_035105.1	27525220	.	G	T	.	.	MAF_INRAE=38.608;MAF_USDA=48.824
NC_035105.1	27525277	.	G	T	.	.	MAF_INRAE=5.696;MAF_USDA=14.118
NC_035105.1	27525476	.	T	A	.	.	MAF_INRAE=21.053;MAF_USDA=6.471
NC_035105.1	27525510	.	A	G	.	.	MAF_INRAE=18.987
NC_035105.1	27525627	.	G	A	.	.	MAF_INRAE=23.418;MAF_USDA=49.412
NC_035105.1	27525646	.	T	C	.	.	MAF_INRAE=5.696;MAF_USDA=14.754
NC_035105.1	27525912	.	G	A	.	.	MAF_USDA=4.098
NC_035105.1	27525947	.	G	T	.	.	MAF_USDA=4.098
NC_035105.1	27525977	.	G	A	.	.	MAF_USDA=6.557
NC_035105.1	27526012	.	C	T	.	.	MAF_USDA=3.279
NC_035105.1	27526129	.	G	C	.	.	MAF_INRAE=44.937;MAF_USDA=18.824
NC_035105.1	27526149	.	C	A	.	.	MAF_USDA=6.557
NC_035105.1	27526175	.	A	C	.	.	MAF_USDA=2.083
NC_035105.1	27526176	.	C	T	.	.	MAF_USDA=2.083
NC_035105.1	27526182	.	A	T	.	.	MAF_INRAE=11.392;MAF_USDA=3.279
NC_035105.1	27526205	.	G	C	.	.	MAF_USDA=1.639
NC_035105.1	27526208	.	C	T	.	.	MAF_INRAE=5.696;MAF_USDA=7.377
NC_035105.1	27526309	.	C	T	.	.	MAF_INRAE=23.418;MAF_USDA=40.588
NC_035105.1	27526365	.	A	G	.	.	MAF_USDA=1.639
NC_035105.1	27526395	.	C	T	.	.	MAF_USDA=12.941
NC_035105.1	27526402	.	G	T	.	.	MAF_USDA=5.738
NC_035105.1	27526417	.	G	T	.	.	MAF_INRAE=5.696;MAF_USDA=8.197
NC_035105.1	27526479	.	G	A	.	.	MAF_INRAE=22.785;MAF_USDA=44.118
NC_035105.1	27526509	.	T	A	.	.	MAF_USDA=3.279
NC_035105.1	27526537	.	G	A	.	.	MAF_USDA=2.083
NC_035105.1	27526552	.	G	A	.	.	MAF_USDA=10.417
NC_035105.1	27526620	.	G	T	.	.	MAF_USDA=3.279
NC_035105.1	27526714	.	A	T	.	.	MAF_USDA=1.639
NC_035105.1	27526758	.	T	G	.	.	MAF_USDA=5.738
NC_035105.1	27526776	.	C	T	.	.	MAF_INRAE=15.823;MAF_USDA=4.918
NC_035105.1	27526823	.	T	G	.	.	MAF_USDA=2.083
NC_035105.1	27526827	.	A	T	.	.	MAF_USDA=4.918
NC_035105.1	27526850	.	G	A	.	.	MAF_INRAE=5.063
NC_035105.1	27526892	.	C	A	.	.	MAF_USDA=2.083
NC_035105.1	27526896	.	G	A	.	.	MAF_USDA=2.083
NC_035105.1	27526897	.	C	G	.	.	MAF_USDA=2.083
NC_035105.1	27527013	.	T	G	.	.	MAF_USDA=1.639
NC_035105.1	27527014	.	T	G	.	.	MAF_INRAE=23.418;MAF_USDA=38.235
NC_035105.1	27527087	.	A	G	.	.	MAF_USDA=1.639
NC_035105.1	27527104	.	C	T	.	.	MAF_USDA=5.738
NC_035105.1	27527138	.	C	A	.	.	MAF_USDA=2.083
NC_035105.1	27527228	.	C	T	.	.	MAF_INRAE=22.785;MAF_USDA=48.824
NC_035105.1	27527242	.	T	C	.	.	MAF_INRAE=12.5;MAF_USDA=4.918
NC_035105.1	27527620	.	T	A	.	.	MAF_INRAE=38.608;MAF_USDA=45.882
NC_035105.1	27527794	.	C	T	.	.	MAF_INRAE=15.789;MAF_USDA=15.882
NC_035105.1	27527981	.	C	T	.	.	MAF_USDA=2.459
NC_035105.1	27528115	.	C	T	.	.	MAF_USDA=2.083
NC_035105.1	27528185	.	T	A	.	.	MAF_INRAE=10.127;MAF_USDA=22.353
NC_035105.1	27528204	.	T	G	.	.	MAF_INRAE=21.053;MAF_USDA=11.765
NC_035105.1	27528229	.	A	G	.	.	MAF_USDA=7.377
NC_035105.1	27528233	.	C	T	.	.	MAF_INRAE=5.696;MAF_USDA=10.656
NC_035105.1	27528255	.	C	T	.	.	MAF_USDA=4.918
NC_035105.1	27528292	.	A	T	.	.	MAF_INRAE=15.789;MAF_USDA=10.417
NC_035105.1	27528307	.	A	C	.	.	MAF_INRAE=24.684;MAF_USDA=43.452
NC_035105.1	27528372	.	C	T	.	.	MAF_USDA=4.918
NC_035105.1	27528403	.	G	A	.	.	MAF_INRAE=15.789;MAF_USDA=15.294
NC_035105.1	27528411	.	C	T	.	.	MAF_INRAE=29.747;MAF_USDA=35.294
NC_035105.1	27528517	.	C	A	.	.	MAF_USDA=25.294
NC_035105.1	27528524	.	G	T	.	.	MAF_INRAE=22.5;MAF_USDA=19.412
NC_035105.1	27528552	.	C	T	.	.	MAF_USDA=1.639
NC_035105.1	27528553	.	T	A	.	.	MAF_USDA=2.459
NC_035105.1	27528667	.	T	C	.	.	MAF_INRAE=15.823;MAF_USDA=5.738
NC_035105.1	27528679	.	A	T	.	.	MAF_INRAE=32.278;MAF_USDA=35.294
NC_035105.1	27528689	.	C	A	.	.	MAF_INRAE=21.053;MAF_USDA=20.833
NC_035105.1	27528940	.	T	C	.	.	MAF_USDA=1.639
NC_035105.1	27528967	.	T	C	.	.	MAF_INRAE=5.696
NC_035105.1	27528971	.	A	C	.	.	MAF_INRAE=5.833
NC_035105.1	27529017	.	C	T	.	.	MAF_USDA=3.279
NC_035105.1	27529021	.	G	A	.	.	MAF_INRAE=5.833;MAF_USDA=1.639
NC_035105.1	27529060	.	A	G	.	.	MAF_USDA=1.639
NC_035105.1	27529062	.	G	A	.	.	MAF_USDA=1.639
NC_035105.1	27529083	.	T	C	.	.	MAF_USDA=1.639
NC_035105.1	27529105	.	T	C	.	.	MAF_USDA=1.639
NC_035105.1	27529236	.	C	T	.	.	MAF_INRAE=17.722
NC_035105.1	27529261	.	T	C	.	.	MAF_INRAE=32.911;MAF_USDA=21.765
NC_035105.1	27529302	.	A	C	.	.	MAF_INRAE=30.38;MAF_USDA=12.941
NC_035105.1	27529489	.	C	A	.	.	MAF_INRAE=2.5;MAF_USDA=4.118
NC_035105.1	27529662	.	C	A	.	.	MAF_USDA=3.279
NC_035105.1	27529669	.	C	T	.	.	MAF_INRAE=8.228;MAF_USDA=15.294
NC_035105.1	27529752	.	C	T	.	.	MAF_INRAE=7.595
NC_035105.1	27529766	.	C	A	.	.	MAF_INRAE=28.481;MAF_USDA=21.765
NC_035105.1	27529819	.	C	A	.	.	MAF_USDA=3.279
NC_035105.1	27529855	.	C	T	.	.	MAF_USDA=24.118
NC_035105.1	27530162	.	A	G	.	.	MAF_INRAE=8.228;MAF_USDA=50.0
NC_035105.1	27530485	.	C	G	.	.	MAF_INRAE=7.595;MAF_USDA=37.647
NC_035105.1	27530581	.	C	A	.	.	MAF_INRAE=7.595
NC_035105.1	27530636	.	G	A	.	.	MAF_INRAE=29.114;MAF_USDA=22.353
NC_035105.1	27530648	.	C	A	.	.	MAF_INRAE=18.354
NC_035105.1	27530703	.	T	A	.	.	MAF_USDA=6.557
NC_035105.1	27530802	.	C	T	.	.	MAF_INRAE=7.595;MAF_USDA=14.706
NC_035105.1	27530888	.	A	G	.	.	MAF_USDA=1.639
NC_035105.1	27531013	.	C	T	.	.	MAF_USDA=1.639
NC_035105.1	27531093	.	G	A	.	.	MAF_USDA=5.357
NC_035105.1	27531114	.	G	A	.	.	MAF_USDA=2.459
NC_035105.1	27531125	.	A	C	.	.	MAF_USDA=2.459
NC_035105.1	27531266	.	T	C	.	.	MAF_USDA=4.098
NC_035105.1	27531351	.	C	T	.	.	MAF_USDA=7.377
NC_035105.1	27531437	.	A	T	.	.	MAF_USDA=3.279
NC_035105.1	27531462	.	T	C	.	.	MAF_INRAE=19.167;MAF_USDA=7.377
NC_035105.1	27531478	.	T	C	.	.	MAF_USDA=5.294
NC_035105.1	27531490	.	C	G	.	.	MAF_USDA=4.918
NC_035105.1	27531502	.	G	A	.	.	MAF_INRAE=32.911;MAF_USDA=22.353
NC_035105.1	27531644	.	C	A	.	.	MAF_USDA=12.295
NC_035105.1	27531829	.	A	G	.	.	MAF_INRAE=40.506;MAF_USDA=28.235
NC_035105.1	27531850	.	T	C	.	.	MAF_INRAE=40.506;MAF_USDA=26.471
NC_035105.1	27531851	.	A	G	.	.	MAF_INRAE=7.595;MAF_USDA=17.647
NC_035105.1	27532092	.	C	T	.	.	MAF_INRAE=18.987
NC_035105.1	27532111	.	T	A	.	.	MAF_USDA=1.639
NC_035105.1	27532120	.	T	A	.	.	MAF_USDA=10.417
NC_035105.1	27532121	.	G	A	.	.	MAF_USDA=10.417
NC_035105.1	27532268	.	A	T	.	.	MAF_INRAE=18.354
NC_035105.1	27532269	.	G	A	.	.	MAF_INRAE=20.833;MAF_USDA=1.639
NC_035105.1	27532413	.	C	T	.	.	MAF_USDA=3.279
NC_035105.1	27532486	.	A	G	.	.	MAF_USDA=9.016
NC_035105.1	27532492	.	T	A	.	.	MAF_USDA=3.279
NC_035105.1	27532493	.	G	A	.	.	MAF_INRAE=19.62
NC_035105.1	27532533	.	T	G	.	.	MAF_USDA=1.639
NC_035105.1	27532609	.	G	A	.	.	MAF_USDA=1.639
NC_035105.1	27532611	.	C	T	.	.	MAF_INRAE=31.667;MAF_USDA=27.059
NC_035105.1	27532648	.	C	T	.	.	MAF_USDA=1.639
NC_035105.1	27532789	.	G	A	.	.	MAF_USDA=1.639
NC_035105.1	27532905	.	C	A	.	.	MAF_INRAE=2.5;MAF_USDA=3.529
NC_035105.1	27533019	.	G	T	.	.	MAF_USDA=5.738
NC_035105.1	27533022	.	A	C	.	.	MAF_INRAE=22.5;MAF_USDA=18.235
NC_035105.1	27533120	.	T	C	.	.	MAF_INRAE=19.167;MAF_USDA=8.824
NC_035105.1	27533315	.	G	A	.	.	MAF_INRAE=9.494;MAF_USDA=22.941
NC_035105.1	27533317	.	T	G	.	.	MAF_USDA=2.459
NC_035105.1	27533358	.	C	T	.	.	MAF_USDA=6.557
NC_035105.1	27533509	.	T	C	.	.	MAF_INRAE=6.962
NC_035105.1	27533670	.	C	A	.	.	MAF_USDA=1.639
NC_035105.1	27533918	.	A	G	.	.	MAF_USDA=4.167
NC_035105.1	27533926	.	G	A	.	.	MAF_USDA=20.588
NC_035105.1	27533960	.	A	T	.	.	MAF_INRAE=6.329;MAF_USDA=10.588
NC_035105.1	27534084	.	C	A	.	.	MAF_INRAE=18.354
NC_035105.1	27534094	.	C	T	.	.	MAF_INRAE=2.5;MAF_USDA=3.529
NC_035105.1	27534114	.	T	C	.	.	MAF_USDA=8.197
NC_035105.1	27534321	.	A	G	.	.	MAF_USDA=4.918
NC_035105.1	27534667	.	T	C	.	.	MAF_INRAE=5.0;MAF_USDA=6.557
NC_035105.1	27534683	.	G	T	.	.	MAF_INRAE=3.333
NC_035105.1	27534710	.	T	C	.	.	MAF_INRAE=2.5
NC_035105.1	27534717	.	C	G	.	.	MAF_USDA=10.0
NC_035105.1	27534869	.	C	A	.	.	MAF_USDA=1.667
NC_035105.1	27534873	.	C	T	.	.	MAF_USDA=2.5
NC_035105.1	27534877	.	C	T	.	.	MAF_USDA=20.238
NC_035105.1	27534880	.	T	A	.	.	MAF_USDA=1.667
NC_035105.1	27534887	.	A	T	.	.	MAF_USDA=1.667
NC_035105.1	27535042	.	G	A	.	.	MAF_USDA=4.918
NC_035105.1	27535117	.	C	T	.	.	MAF_USDA=6.557
NC_035105.1	27535146	.	T	C	.	.	MAF_INRAE=19.62;MAF_USDA=28.235
NC_035105.1	27535186	.	C	G	.	.	MAF_USDA=15.294
NC_035105.1	27535196	.	A	C	.	.	MAF_USDA=1.639
NC_035105.1	27535366	.	G	T	.	.	MAF_USDA=2.083
NC_035105.1	27535370	.	A	C	.	.	MAF_USDA=2.459
NC_035105.1	27535442	.	G	T	.	.	MAF_USDA=5.882
NC_035105.1	27535471	.	T	A	.	.	MAF_INRAE=43.038;MAF_USDA=33.529
NC_035105.1	27535607	.	C	A	.	.	MAF_INRAE=6.667;MAF_USDA=21.176
NC_035105.1	27535722	.	G	A	.	.	MAF_INRAE=5.063;MAF_USDA=9.016
NC_035105.1	27535733	.	C	A	.	.	MAF_USDA=4.918
NC_035105.1	27535756	.	T	G	.	.	MAF_USDA=1.639
NC_035105.1	27535762	.	C	T	.	.	MAF_USDA=2.459
NC_035105.1	27535774	.	C	T	.	.	MAF_USDA=1.639
NC_035105.1	27535809	.	A	G	.	.	MAF_USDA=9.016
NC_035105.1	27535850	.	G	T	.	.	MAF_INRAE=18.987;MAF_USDA=32.941
NC_035105.1	27535945	.	T	G	.	.	MAF_USDA=4.918
NC_035105.1	27535972	.	C	A	.	.	MAF_USDA=4.098
NC_035105.1	27535973	.	T	C	.	.	MAF_USDA=4.098
NC_035105.1	27536051	.	C	G	.	.	MAF_INRAE=30.38;MAF_USDA=16.471
NC_035105.1	27536171	.	T	C	.	.	MAF_INRAE=6.329;MAF_USDA=8.824
NC_035105.1	27536241	.	C	A	.	.	MAF_INRAE=18.987
NC_035105.1	27536282	.	C	T	.	.	MAF_USDA=8.197
NC_035105.1	27536308	.	G	A	.	.	MAF_INRAE=12.025
NC_035105.1	27536323	.	G	C	.	.	MAF_USDA=2.083
NC_035105.1	27536362	.	C	T	.	.	MAF_USDA=9.016
NC_035105.1	27536452	.	C	T	.	.	MAF_USDA=3.279
NC_035105.1	27536509	.	G	A	.	.	MAF_USDA=14.118
NC_035105.1	27536524	.	C	G	.	.	MAF_INRAE=6.329
NC_035105.1	27536537	.	T	G	.	.	MAF_USDA=4.098
NC_035105.1	27536539	.	C	A	.	.	MAF_USDA=4.098
NC_035105.1	27536543	.	G	A	.	.	MAF_INRAE=18.987;MAF_USDA=3.279
NC_035105.1	27536560	.	C	T	.	.	MAF_INRAE=1.667
NC_035105.1	27536563	.	T	C	.	.	MAF_INRAE=1.667;MAF_USDA=19.412
NC_035105.1	27536576	.	A	T	.	.	MAF_INRAE=1.667
NC_035105.1	27536582	.	C	T	.	.	MAF_INRAE=1.667
NC_035105.1	27536596	.	C	T	.	.	MAF_USDA=1.639
NC_035105.1	27536638	.	C	T	.	.	MAF_USDA=4.098
NC_035105.1	27536641	.	C	T	.	.	MAF_INRAE=7.595
NC_035105.1	27536713	.	T	G	.	.	MAF_USDA=22.353
NC_035105.1	27536773	.	C	T	.	.	MAF_USDA=1.639
NC_035105.1	27536785	.	T	A	.	.	MAF_USDA=2.459
NC_035105.1	27536922	.	C	T	.	.	MAF_INRAE=7.595;MAF_USDA=12.353
NC_035105.1	27537094	.	G	A	.	.	MAF_INRAE=16.456;MAF_USDA=2.459
NC_035105.1	27537149	.	C	G	.	.	MAF_USDA=2.459
NC_035105.1	27537157	.	C	A	.	.	MAF_USDA=1.639
NC_035105.1	27537161	.	T	A	.	.	MAF_INRAE=22.152;MAF_USDA=8.235
NC_035105.1	27537285	.	C	T	.	.	MAF_INRAE=2.5
NC_035105.1	27537302	.	A	T	.	.	MAF_INRAE=2.5
NC_035105.1	27537332	.	A	G	.	.	MAF_USDA=7.377
NC_035105.1	27537390	.	C	T	.	.	MAF_USDA=13.69
NC_035105.1	27537479	.	G	A	.	.	MAF_USDA=4.098
NC_035105.1	27537601	.	T	A	.	.	MAF_INRAE=3.333
NC_035105.1	27537689	.	G	A	.	.	MAF_USDA=6.557
NC_035105.1	27537690	.	T	C	.	.	MAF_USDA=8.197
NC_035105.1	27537694	.	G	C	.	.	MAF_USDA=8.197
NC_035105.1	27537701	.	C	T	.	.	MAF_USDA=1.639
NC_035105.1	27537717	.	A	C	.	.	MAF_USDA=1.639
NC_035105.1	27537780	.	C	T	.	.	MAF_INRAE=49.367;MAF_USDA=50.0
NC_035105.1	27537781	.	G	A	.	.	MAF_USDA=7.059
NC_035105.1	27537911	.	A	C	.	.	MAF_USDA=1.639
NC_035105.1	27538170	.	C	A	.	.	MAF_INRAE=30.38;MAF_USDA=16.471
NC_035105.1	27538183	.	A	C	.	.	MAF_USDA=3.279
NC_035105.1	27538222	.	A	C	.	.	MAF_USDA=18.235
NC_035105.1	27538306	.	C	T	.	.	MAF_INRAE=30.38;MAF_USDA=17.647
NC_035105.1	27538319	.	C	T	.	.	MAF_INRAE=6.329
NC_035105.1	27538324	.	G	T	.	.	MAF_INRAE=18.987;MAF_USDA=3.279
NC_035105.1	27538397	.	C	T	.	.	MAF_USDA=1.639
NC_035105.1	27538507	.	T	G	.	.	MAF_USDA=2.5
NC_035105.1	27538508	.	A	C	.	.	MAF_USDA=24.405
NC_035105.1	27538518	.	A	G	.	.	MAF_INRAE=17.722;MAF_USDA=1.786
NC_035105.1	27538546	.	G	A	.	.	MAF_USDA=2.083
NC_035105.1	27538580	.	C	T	.	.	MAF_INRAE=18.987;MAF_USDA=3.333
NC_035105.1	27538632	.	T	C	.	.	MAF_USDA=1.667
NC_035105.1	27538657	.	G	A	.	.	MAF_USDA=3.571
NC_035105.1	27538686	.	G	T	.	.	MAF_INRAE=7.595;MAF_USDA=18.452
NC_035105.1	27538761	.	C	T	.	.	MAF_USDA=1.667
NC_035105.1	27538816	.	T	G	.	.	MAF_USDA=18.452
NC_035105.1	27538861	.	C	A	.	.	MAF_USDA=2.5
NC_035105.1	27539019	.	T	A	.	.	MAF_INRAE=18.987;MAF_USDA=4.098
NC_035105.1	27539052	.	C	T	.	.	MAF_INRAE=18.987;MAF_USDA=32.353
NC_035105.1	27539071	.	T	C	.	.	MAF_USDA=17.059
NC_035105.1	27539161	.	G	A	.	.	MAF_USDA=1.639
NC_035105.1	27539169	.	A	G	.	.	MAF_INRAE=18.987;MAF_USDA=3.279
NC_035105.1	27539194	.	T	C	.	.	MAF_USDA=4.098
NC_035105.1	27539196	.	A	T	.	.	MAF_USDA=6.557
NC_035105.1	27539251	.	T	C	.	.	MAF_USDA=3.279
NC_035105.1	27539288	.	T	C	.	.	MAF_USDA=1.639
NC_035105.1	27539325	.	G	T	.	.	MAF_INRAE=2.5;MAF_USDA=11.765
NC_035105.1	27539332	.	C	T	.	.	MAF_USDA=2.459
NC_035105.1	27539380	.	T	G	.	.	MAF_INRAE=7.595;MAF_USDA=17.647
NC_035105.1	27539395	.	A	C	.	.	MAF_USDA=5.738
NC_035105.1	27539399	.	G	A	.	.	MAF_INRAE=7.595;MAF_USDA=17.647
NC_035105.1	27539456	.	A	G	.	.	MAF_USDA=17.647
NC_035105.1	27539490	.	C	G	.	.	MAF_USDA=8.333
NC_035105.1	27539672	.	A	G	.	.	MAF_INRAE=5.833
NC_035105.1	27539714	.	C	T	.	.	MAF_INRAE=1.667
NC_035105.1	27539767	.	A	G	.	.	MAF_USDA=8.197
NC_035105.1	27539931	.	A	C	.	.	MAF_INRAE=2.5
NC_035105.1	27539983	.	G	T	.	.	MAF_INRAE=2.5
NC_035105.1	27540025	.	T	G	.	.	MAF_INRAE=7.595;MAF_USDA=4.167
NC_035105.1	27540026	.	T	C	.	.	MAF_USDA=1.639
NC_035105.1	27540236	.	C	T	.	.	MAF_INRAE=27.215;MAF_USDA=14.706
NC_035105.1	27540286	.	G	A	.	.	MAF_INRAE=6.329;MAF_USDA=27.083
NC_035105.1	27540310	.	C	T	.	.	MAF_INRAE=33.333;MAF_USDA=37.5
NC_035105.1	27540366	.	T	A	.	.	MAF_INRAE=1.667
NC_035105.1	27540385	.	G	A	.	.	MAF_INRAE=1.667
NC_035105.1	27541290	.	G	C	.	.	MAF_USDA=39.13
NC_035105.1	27541622	.	T	G	.	.	MAF_USDA=20.833
NC_035105.1	27541624	.	T	C	.	.	MAF_USDA=37.5
NC_035105.1	27542103	.	A	T	.	.	MAF_INRAE=21.053;MAF_USDA=20.833
NC_035105.1	27542114	.	G	A	.	.	MAF_INRAE=36.667
NC_035105.1	27542125	.	C	T	.	.	MAF_INRAE=21.667;MAF_USDA=2.459
NC_035105.1	27542140	.	A	G	.	.	MAF_USDA=5.738
NC_035105.1	27542146	.	C	G	.	.	MAF_INRAE=18.987;MAF_USDA=2.459
NC_035105.1	27542345	.	C	A	.	.	MAF_INRAE=29.114;MAF_USDA=16.471
NC_035105.1	27542348	.	C	T	.	.	MAF_USDA=2.459
NC_035105.1	27542364	.	T	C	.	.	MAF_INRAE=18.987;MAF_USDA=2.459
NC_035105.1	27542413	.	C	T	.	.	MAF_USDA=2.459
NC_035105.1	27542533	.	G	T	.	.	MAF_INRAE=7.595;MAF_USDA=14.118
NC_035105.1	27542640	.	G	A	.	.	MAF_INRAE=30.38;MAF_USDA=12.941
NC_035105.1	27542658	.	T	C	.	.	MAF_USDA=1.639
NC_035105.1	27542668	.	C	A	.	.	MAF_USDA=18.235
NC_035105.1	27542670	.	A	C	.	.	MAF_USDA=3.279
NC_035105.1	27542680	.	A	C	.	.	MAF_INRAE=5.696;MAF_USDA=8.824
NC_035105.1	27542907	.	A	T	.	.	MAF_USDA=4.167
NC_035105.1	27542943	.	C	T	.	.	MAF_INRAE=10.526;MAF_USDA=31.548
NC_035105.1	27542952	.	G	A	.	.	MAF_INRAE=18.987;MAF_USDA=3.333
NC_035105.1	27543354	.	A	G	.	.	MAF_INRAE=34.211;MAF_USDA=41.667
NC_035105.1	27543377	.	G	A	.	.	MAF_INRAE=10.526
NC_035105.1	27543389	.	G	A	.	.	MAF_INRAE=10.526;MAF_USDA=1.667
NC_035105.1	27543584	.	C	T	.	.	MAF_INRAE=10.526
NC_035105.1	27543637	.	A	G	.	.	MAF_USDA=2.941
NC_035105.1	27543723	.	A	C	.	.	MAF_USDA=7.377
NC_035105.1	27543848	.	C	T	.	.	MAF_INRAE=6.329
NC_035105.1	27543882	.	G	A	.	.	MAF_INRAE=17.089;MAF_USDA=3.279
NC_035105.1	27543925	.	A	C	.	.	MAF_USDA=6.557
NC_035105.1	27543928	.	G	T	.	.	MAF_USDA=6.557
NC_035105.1	27543936	.	C	G	.	.	MAF_USDA=2.459
NC_035105.1	27543939	.	G	T	.	.	MAF_USDA=4.098
NC_035105.1	27543956	.	C	T	.	.	MAF_USDA=13.934
NC_035105.1	27543978	.	G	C	.	.	MAF_USDA=18.852
NC_035105.1	27543982	.	G	T	.	.	MAF_INRAE=34.167;MAF_USDA=32.353
NC_035105.1	27543987	.	G	T	.	.	MAF_USDA=1.639
NC_035105.1	27543989	.	T	G	.	.	MAF_USDA=17.213
NC_035105.1	27544010	.	C	T	.	.	MAF_USDA=2.459
NC_035105.1	27544015	.	G	C	.	.	MAF_USDA=11.765
NC_035105.1	27544026	.	C	A	.	.	MAF_USDA=18.033
NC_035105.1	27544030	.	A	G	.	.	MAF_USDA=17.213
NC_035105.1	27544053	.	C	T	.	.	MAF_INRAE=1.667;MAF_USDA=10.417
NC_035105.1	27544059	.	C	T	.	.	MAF_INRAE=5.696
NC_035105.1	27544063	.	C	A	.	.	MAF_USDA=19.412
NC_035105.1	27544134	.	T	A	.	.	MAF_USDA=1.667
NC_035105.1	27544148	.	G	T	.	.	MAF_INRAE=6.329;MAF_USDA=10.714
NC_035105.1	27544181	.	G	T	.	.	MAF_INRAE=31.013;MAF_USDA=17.262
NC_035105.1	27544316	.	G	A	.	.	MAF_INRAE=6.329
NC_035105.1	27544353	.	C	A	.	.	MAF_INRAE=3.333
NC_035105.1	27544360	.	G	A	.	.	MAF_INRAE=21.519;MAF_USDA=16.667
NC_035105.1	27544369	.	T	C	.	.	MAF_INRAE=3.333
NC_035105.1	27544444	.	T	C	.	.	MAF_USDA=22.892
NC_035105.1	27544456	.	G	A	.	.	MAF_INRAE=10.526
NC_035105.1	27544547	.	T	G	.	.	MAF_INRAE=2.5;MAF_USDA=10.0
NC_035105.1	27544672	.	T	C	.	.	MAF_USDA=2.459
NC_035105.1	27544684	.	T	G	.	.	MAF_USDA=16.393
NC_035105.1	27544720	.	G	T	.	.	MAF_INRAE=18.333;MAF_USDA=20.833
NC_035105.1	27544734	.	A	G	.	.	MAF_INRAE=3.333;MAF_USDA=17.213
NC_035105.1	27544735	.	G	T	.	.	MAF_INRAE=3.333;MAF_USDA=10.656
NC_035105.1	27544736	.	A	T	.	.	MAF_INRAE=3.333;MAF_USDA=10.656
NC_035105.1	27544779	.	C	A	.	.	MAF_INRAE=1.667
NC_035105.1	27544797	.	C	T	.	.	MAF_USDA=8.197
NC_035105.1	27544812	.	T	A	.	.	MAF_INRAE=1.667
NC_035105.1	27544862	.	C	G	.	.	MAF_USDA=3.279
NC_035105.1	27545006	.	G	A	.	.	MAF_USDA=3.333
NC_035105.1	27545025	.	C	T	.	.	MAF_USDA=3.333
NC_035105.1	27545046	.	G	A	.	.	MAF_INRAE=7.595;MAF_USDA=17.647
NC_035105.1	27545137	.	G	A	.	.	MAF_USDA=4.918
NC_035105.1	27545162	.	A	T	.	.	MAF_USDA=18.75
NC_035105.1	27545188	.	T	A	.	.	MAF_USDA=6.557
NC_035105.1	27545250	.	C	G	.	.	MAF_USDA=1.639
NC_035105.1	27545258	.	G	A	.	.	MAF_USDA=4.098
NC_035105.1	27545721	.	T	A	.	.	MAF_USDA=12.5
NC_035105.1	27545822	.	C	T	.	.	MAF_USDA=4.098
NC_035105.1	27545823	.	A	C	.	.	MAF_USDA=2.459
NC_035105.1	27545840	.	C	T	.	.	MAF_USDA=13.529
NC_035105.1	27545845	.	G	A	.	.	MAF_USDA=4.918
NC_035105.1	27545868	.	C	T	.	.	MAF_USDA=1.639
NC_035105.1	27545915	.	G	A	.	.	MAF_INRAE=10.526
NC_035105.1	27546156	.	G	A	.	.	MAF_USDA=2.083
NC_035105.1	27546393	.	A	T	.	.	MAF_USDA=16.071
NC_035105.1	27546497	.	T	C	.	.	MAF_INRAE=7.595;MAF_USDA=15.882
NC_035105.1	27546521	.	C	T	.	.	MAF_USDA=8.197
NC_035105.1	27546582	.	C	T	.	.	MAF_INRAE=20.0;MAF_USDA=13.529
NC_035105.1	27546583	.	G	A	.	.	MAF_USDA=1.639
NC_035105.1	27546616	.	G	T	.	.	MAF_USDA=25.0
NC_035105.1	27546624	.	T	C	.	.	MAF_INRAE=18.987;MAF_USDA=31.765
NC_035105.1	27546625	.	G	A	.	.	MAF_USDA=12.5
NC_035105.1	27546651	.	T	C	.	.	MAF_USDA=17.647
NC_035105.1	27546679	.	G	A	.	.	MAF_INRAE=10.526;MAF_USDA=2.459
NC_035105.1	27546738	.	C	A	.	.	MAF_USDA=6.557
NC_035105.1	27546743	.	G	A	.	.	MAF_INRAE=10.526;MAF_USDA=2.459
NC_035105.1	27546850	.	C	T	.	.	MAF_USDA=28.916
NC_035105.1	27546971	.	T	G	.	.	MAF_USDA=9.322
NC_035105.1	27546991	.	A	C	.	.	MAF_USDA=2.542
NC_035105.1	27547091	.	G	A	.	.	MAF_INRAE=31.579;MAF_USDA=33.333
NC_035105.1	27547286	.	T	A	.	.	MAF_INRAE=18.987;MAF_USDA=3.279
NC_035105.1	27547287	.	T	G	.	.	MAF_INRAE=21.667
NC_035105.1	27547425	.	T	C	.	.	MAF_USDA=15.882
NC_035105.1	27547462	.	T	A	.	.	MAF_INRAE=30.38;MAF_USDA=17.647
NC_035105.1	27547506	.	G	A	.	.	MAF_USDA=2.459
NC_035105.1	27547550	.	G	A	.	.	MAF_INRAE=7.595;MAF_USDA=15.294
NC_035105.1	27547590	.	C	T	.	.	MAF_INRAE=27.215;MAF_USDA=46.471
NC_035105.1	27547765	.	A	G	.	.	MAF_INRAE=7.595;MAF_USDA=11.765
NC_035105.1	27547841	.	G	C	.	.	MAF_INRAE=9.167;MAF_USDA=4.098
NC_035105.1	27547995	.	C	T	.	.	MAF_USDA=1.639
NC_035105.1	27548159	.	T	G	.	.	MAF_USDA=4.098
NC_035105.1	27548165	.	A	G	.	.	MAF_USDA=8.197
NC_035105.1	27548186	.	G	C	.	.	MAF_USDA=12.941
NC_035105.1	27548203	.	G	T	.	.	MAF_INRAE=19.167;MAF_USDA=13.529
NC_035105.1	27548279	.	A	C	.	.	MAF_USDA=1.639
NC_035105.1	27548280	.	A	C	.	.	MAF_USDA=12.5
NC_035105.1	27548284	.	T	G	.	.	MAF_USDA=22.941
NC_035105.1	27548427	.	G	A	.	.	MAF_INRAE=31.667;MAF_USDA=18.75
NC_035105.1	27548447	.	C	A	.	.	MAF_USDA=3.279
NC_035105.1	27548457	.	G	T	.	.	MAF_USDA=3.279
NC_035105.1	27548474	.	A	C	.	.	MAF_INRAE=29.747;MAF_USDA=16.471
NC_035105.1	27548526	.	C	A	.	.	MAF_USDA=1.639
NC_035105.1	27548640	.	G	A	.	.	MAF_USDA=4.167
NC_035105.1	27548697	.	C	T	.	.	MAF_INRAE=5.696
NC_035105.1	27548731	.	C	T	.	.	MAF_USDA=2.083
NC_035105.1	27548756	.	C	G	.	.	MAF_INRAE=7.595;MAF_USDA=4.167
NC_035105.1	27548786	.	G	A	.	.	MAF_USDA=4.918
NC_035105.1	27548806	.	C	T	.	.	MAF_INRAE=30.38;MAF_USDA=16.471
NC_035105.1	27548807	.	T	C	.	.	MAF_USDA=1.639
NC_035105.1	27548810	.	C	T	.	.	MAF_INRAE=6.329;MAF_USDA=10.588
NC_035105.1	27548811	.	G	A	.	.	MAF_USDA=4.098
NC_035105.1	27548851	.	G	A	.	.	MAF_INRAE=18.354;MAF_USDA=13.115
NC_035105.1	27548853	.	C	A	.	.	MAF_USDA=2.083
NC_035105.1	27548865	.	G	A	.	.	MAF_INRAE=6.329;MAF_USDA=10.588
NC_035105.1	27548904	.	T	C	.	.	MAF_INRAE=35.0;MAF_USDA=32.353
NC_035105.1	27548945	.	A	T	.	.	MAF_USDA=8.197
NC_035105.1	27549002	.	G	A	.	.	MAF_USDA=11.765
NC_035105.1	27549061	.	C	A	.	.	MAF_USDA=2.5
NC_035105.1	27549069	.	T	C	.	.	MAF_USDA=1.667
NC_035105.1	27549126	.	G	A	.	.	MAF_INRAE=7.595;MAF_USDA=17.262
NC_035105.1	27549152	.	A	C	.	.	MAF_INRAE=29.747;MAF_USDA=16.667
NC_035105.1	27549262	.	A	G	.	.	MAF_USDA=1.639
NC_035105.1	27549342	.	C	T	.	.	MAF_USDA=4.098
NC_035105.1	27549504	.	C	T	.	.	MAF_USDA=4.098
NC_035105.1	27549549	.	A	T	.	.	MAF_USDA=2.459
NC_035105.1	27549834	.	C	T	.	.	MAF_INRAE=7.595;MAF_USDA=25.294
NC_035105.1	27549887	.	A	G	.	.	MAF_USDA=8.333
NC_035105.1	27549921	.	C	T	.	.	MAF_INRAE=5.696
NC_035105.1	27549955	.	C	A	.	.	MAF_INRAE=2.5;MAF_USDA=3.529
NC_035105.1	27550043	.	T	A	.	.	MAF_USDA=1.639
NC_035105.1	27550114	.	A	T	.	.	MAF_INRAE=41.772;MAF_USDA=28.824
NC_035105.1	27550121	.	A	G	.	.	MAF_USDA=8.197
NC_035105.1	27550131	.	A	T	.	.	MAF_INRAE=6.329;MAF_USDA=6.557
NC_035105.1	27550168	.	C	T	.	.	MAF_INRAE=42.405;MAF_USDA=30.588
NC_035105.1	27550203	.	T	C	.	.	MAF_INRAE=7.595;MAF_USDA=15.294
NC_035105.1	27550290	.	A	G	.	.	MAF_USDA=2.083
NC_035105.1	27550438	.	G	A	.	.	MAF_INRAE=27.215;MAF_USDA=14.583
NC_035105.1	27550586	.	T	C	.	.	MAF_USDA=2.083
NC_035105.1	27550620	.	AGC	AGA	.	.	MAF_USDA=2.083
NC_035105.1	27550844	.	G	A	.	.	MAF_INRAE=29.747;MAF_USDA=16.471
NC_035105.1	27550849	.	G	T	.	.	MAF_INRAE=8.333;MAF_USDA=20.0
NC_035105.1	27550942	.	G	A	.	.	MAF_USDA=16.471
NC_035105.1	27550979	.	A	T	.	.	MAF_INRAE=36.709;MAF_USDA=31.25
NC_035105.1	27550981	.	A	T	.	.	MAF_INRAE=35.0;MAF_USDA=20.833
NC_035105.1	27551030	.	G	A	.	.	MAF_INRAE=22.785;MAF_USDA=8.235
NC_035105.1	27551130	.	T	G	.	.	MAF_INRAE=6.329
NC_035105.1	27551255	.	A	T	.	.	MAF_USDA=2.083
NC_035105.1	27551293	.	C	T	.	.	MAF_INRAE=5.696
NC_035105.1	27551377	.	A	G	.	.	MAF_USDA=1.639
NC_035105.1	27551406	.	C	A	.	.	MAF_INRAE=6.329
NC_035105.1	27551409	.	G	T	.	.	MAF_USDA=8.197
NC_035105.1	27551487	.	G	C	.	.	MAF_INRAE=7.595;MAF_USDA=20.0
NC_035105.1	27551504	.	C	A	.	.	MAF_INRAE=43.038;MAF_USDA=30.588
NC_035105.1	27551615	.	T	A	.	.	MAF_USDA=6.471
NC_035105.1	27551714	.	G	A	.	.	MAF_USDA=2.459
NC_035105.1	27551757	.	G	A	.	.	MAF_INRAE=10.526;MAF_USDA=2.459
NC_035105.1	27551772	.	A	C	.	.	MAF_USDA=7.377
NC_035105.1	27551777	.	T	G	.	.	MAF_USDA=17.647
NC_035105.1	27551827	.	C	A	.	.	MAF_USDA=2.083
NC_035105.1	27551859	.	T	A	.	.	MAF_USDA=3.279
NC_035105.1	27551881	.	C	T	.	.	MAF_INRAE=43.038;MAF_USDA=31.765
NC_035105.1	27551907	.	G	A	.	.	MAF_INRAE=30.38;MAF_USDA=17.059
NC_035105.1	27551948	.	G	A	.	.	MAF_USDA=2.459
NC_035105.1	27552001	.	G	C	.	.	MAF_USDA=1.639
NC_035105.1	27552110	.	C	A	.	.	MAF_INRAE=6.329;MAF_USDA=10.0
NC_035105.1	27552114	.	A	C	.	.	MAF_INRAE=18.354;MAF_USDA=1.639
NC_035105.1	27552154	.	T	C	.	.	MAF_USDA=2.083
NC_035105.1	27552155	.	C	T	.	.	MAF_INRAE=7.595;MAF_USDA=4.167
NC_035105.1	27552195	.	A	C	.	.	MAF_INRAE=7.595;MAF_USDA=15.882
NC_035105.1	27552198	.	T	C	.	.	MAF_INRAE=7.595
NC_035105.1	27552200	.	C	G	.	.	MAF_USDA=3.279
NC_035105.1	27552220	.	T	C	.	.	MAF_INRAE=6.329;MAF_USDA=10.588
NC_035105.1	27552336	.	C	T	.	.	MAF_USDA=1.639
NC_035105.1	27552341	.	G	T	.	.	MAF_USDA=1.639
NC_035105.1	27552515	.	C	A	.	.	MAF_USDA=4.098
NC_035105.1	27552553	.	G	T	.	.	MAF_INRAE=36.076;MAF_USDA=18.235
NC_035105.1	27552579	.	G	A	.	.	MAF_USDA=17.647
NC_035105.1	27552624	.	C	A	.	.	MAF_USDA=2.459
NC_035105.1	27552663	.	G	A	.	.	MAF_USDA=1.639
NC_035105.1	27552665	.	C	G	.	.	MAF_INRAE=2.5;MAF_USDA=11.176
NC_035105.1	27552687	.	G	A	.	.	MAF_USDA=1.639
NC_035105.1	27552727	.	G	A	.	.	MAF_USDA=20.833
NC_035105.1	27552768	.	T	G	.	.	MAF_USDA=7.377
NC_035105.1	27552788	.	G	T	.	.	MAF_USDA=7.059
NC_035105.1	27552790	.	G	T	.	.	MAF_USDA=12.5
NC_035105.1	27552792	.	C	T	.	.	MAF_USDA=7.377
NC_035105.1	27553071	.	C	T	.	.	MAF_INRAE=22.152;MAF_USDA=25.0
NC_035105.1	27553086	.	G	C	.	.	MAF_INRAE=5.696
NC_035105.1	27553111	.	A	C	.	.	MAF_USDA=18.235
NC_035105.1	27553171	.	A	G	.	.	MAF_INRAE=43.038;MAF_USDA=28.235
NC_035105.1	27553260	.	C	G	.	.	MAF_USDA=6.25
NC_035105.1	27553419	.	A	G	.	.	MAF_INRAE=6.329;MAF_USDA=10.588
NC_035105.1	27553420	.	A	G	.	.	MAF_INRAE=18.354;MAF_USDA=4.098
NC_035105.1	27553527	.	G	T	.	.	MAF_USDA=15.294
NC_035105.1	27553589	.	G	A	.	.	MAF_USDA=1.639
NC_035105.1	27553760	.	T	G	.	.	MAF_USDA=20.833
NC_035105.1	27553811	.	A	T	.	.	MAF_INRAE=43.038;MAF_USDA=29.412
NC_035105.1	27554067	.	C	T	.	.	MAF_INRAE=43.038
NC_035105.1	27554081	.	A	G	.	.	MAF_USDA=3.279
NC_035105.1	27554184	.	G	T	.	.	MAF_INRAE=6.962;MAF_USDA=30.588
NC_035105.1	27554191	.	T	G	.	.	MAF_INRAE=36.076;MAF_USDA=25.595
NC_035105.1	27554192	.	G	T	.	.	MAF_USDA=4.167
NC_035105.1	27554257	.	C	A	.	.	MAF_USDA=18.452
NC_035105.1	27554851	.	A	T	.	.	MAF_USDA=4.167
NC_035105.1	27554867	.	C	T	.	.	MAF_INRAE=7.595
NC_035105.1	27555095	.	T	A	.	.	MAF_USDA=8.197
NC_035105.1	27555148	.	G	T	.	.	MAF_USDA=3.279
NC_035105.1	27555160	.	C	T	.	.	MAF_USDA=3.279
NC_035105.1	27555197	.	G	A	.	.	MAF_INRAE=38.608;MAF_USDA=30.588
NC_035105.1	27555199	.	G	T	.	.	MAF_INRAE=30.38;MAF_USDA=20.0
NC_035105.1	27555252	.	A	C	.	.	MAF_INRAE=5.696
NC_035105.1	27555256	.	C	A	.	.	MAF_USDA=1.639
NC_035105.1	27555309	.	C	A	.	.	MAF_USDA=2.459
NC_035105.1	27555401	.	T	C	.	.	MAF_INRAE=7.595
NC_035105.1	27555533	.	C	T	.	.	MAF_USDA=3.279
NC_035105.1	27555641	.	G	T	.	.	MAF_INRAE=7.595
NC_035105.1	27555692	.	G	A	.	.	MAF_INRAE=30.38;MAF_USDA=17.647
NC_035105.1	27555730	.	T	C	.	.	MAF_INRAE=5.833;MAF_USDA=8.197
NC_035105.1	27555755	.	G	A	.	.	MAF_USDA=4.098
NC_035105.1	27555777	.	T	A	.	.	MAF_INRAE=18.354
NC_035105.1	27555792	.	G	A	.	.	MAF_INRAE=30.38;MAF_USDA=15.294
NC_035105.1	27555849	.	T	A	.	.	MAF_INRAE=11.392;MAF_USDA=24.706
NC_035105.1	27555924	.	A	G	.	.	MAF_USDA=7.377
NC_035105.1	27555936	.	G	A	.	.	MAF_INRAE=5.696
NC_035105.1	27556100	.	T	G	.	.	MAF_USDA=1.639
NC_035105.1	27556295	.	G	A	.	.	MAF_INRAE=25.949;MAF_USDA=48.824
NC_035105.1	27556380	.	C	T	.	.	MAF_INRAE=25.316;MAF_USDA=32.941
NC_035105.1	27556548	.	T	A	.	.	MAF_INRAE=6.962;MAF_USDA=31.176
NC_035105.1	27556720	.	A	G	.	.	MAF_INRAE=13.924;MAF_USDA=18.033
NC_035105.1	27556814	.	T	A	.	.	MAF_INRAE=13.924;MAF_USDA=11.475
NC_035105.1	27556840	.	C	A	.	.	MAF_INRAE=14.557;MAF_USDA=11.475
NC_035105.1	27556928	.	C	T	.	.	MAF_INRAE=37.342;MAF_USDA=45.882
NC_035105.1	27557117	.	G	A	.	.	MAF_USDA=4.918
NC_035105.1	27557119	.	G	A	.	.	MAF_USDA=12.5
NC_035105.1	27557265	.	G	C	.	.	MAF_INRAE=13.924;MAF_USDA=18.033
NC_035105.1	27557342	.	A	G	.	.	MAF_INRAE=15.823;MAF_USDA=6.557
NC_035105.1	27557443	.	A	G	.	.	MAF_USDA=1.639
NC_035105.1	27557462	.	A	C	.	.	MAF_USDA=1.639
NC_035105.1	27557510	.	A	C	.	.	MAF_INRAE=2.5;MAF_USDA=3.529
NC_035105.1	27557571	.	T	G	.	.	MAF_INRAE=29.747;MAF_USDA=20.588
NC_035105.1	27557665	.	A	C	.	.	MAF_INRAE=21.519;MAF_USDA=46.471
NC_035105.1	27557805	.	G	T	.	.	MAF_INRAE=7.595;MAF_USDA=33.529
NC_035105.1	27558083	.	G	C	.	.	MAF_USDA=2.083
NC_035105.1	27558187	.	T	C	.	.	MAF_INRAE=37.342;MAF_USDA=45.294
NC_035105.1	27558207	.	C	T	.	.	MAF_INRAE=7.595;MAF_USDA=32.941
NC_035105.1	27558217	.	T	C	.	.	MAF_INRAE=37.342;MAF_USDA=44.706
NC_035105.1	27558222	.	C	A	.	.	MAF_INRAE=17.722;MAF_USDA=4.167
NC_035105.1	27558308	.	T	C	.	.	MAF_USDA=6.471
NC_035105.1	27558452	.	T	G	.	.	MAF_USDA=1.639
NC_035105.1	27558498	.	A	G	.	.	MAF_INRAE=14.557;MAF_USDA=18.033
NC_035105.1	27558562	.	G	T	.	.	MAF_USDA=2.941
NC_035105.1	27558694	.	G	T	.	.	MAF_USDA=5.882
NC_035105.1	27558716	.	A	G	.	.	MAF_INRAE=18.354
NC_035105.1	27558871	.	G	T	.	.	MAF_INRAE=15.823;MAF_USDA=7.377
NC_035105.1	27558936	.	G	A	.	.	MAF_USDA=2.083
NC_035105.1	27559255	.	G	T	.	.	MAF_INRAE=43.671;MAF_USDA=26.471
NC_035105.1	27559533	.	G	A	.	.	MAF_USDA=2.083
NC_035105.1	27559623	.	C	A	.	.	MAF_USDA=2.459
NC_035105.1	27559624	.	A	G	.	.	MAF_USDA=1.639
NC_035105.1	27559769	.	T	A	.	.	MAF_USDA=2.083
NC_035105.1	27559966	.	C	A	.	.	MAF_USDA=1.639
NC_035105.1	27560098	.	A	T	.	.	MAF_USDA=2.459
NC_035105.1	27560128	.	G	T	.	.	MAF_USDA=1.639
NC_035105.1	27560166	.	G	T	.	.	MAF_INRAE=7.595;MAF_USDA=34.524
NC_035105.1	27560327	.	C	T	.	.	MAF_USDA=15.882
NC_035105.1	27560414	.	T	G	.	.	MAF_USDA=1.639
NC_035105.1	27560419	.	A	C	.	.	MAF_USDA=3.279
NC_035105.1	27560587	.	C	T	.	.	MAF_INRAE=21.053
NC_035105.1	27560679	.	A	T	.	.	MAF_INRAE=14.557;MAF_USDA=18.033
NC_035105.1	27560724	.	G	A	.	.	MAF_INRAE=15.823;MAF_USDA=6.557
NC_035105.1	27560734	.	T	G	.	.	MAF_USDA=2.459
NC_035105.1	27560773	.	T	C	.	.	MAF_USDA=2.083
NC_035105.1	27560930	.	G	C	.	.	MAF_USDA=2.459
NC_035105.1	27561176	.	T	C	.	.	MAF_USDA=4.098
NC_035105.1	27561236	.	T	A	.	.	MAF_INRAE=6.329;MAF_USDA=14.118
NC_035105.1	27561365	.	G	A	.	.	MAF_USDA=1.639
NC_035105.1	27561404	.	C	T	.	.	MAF_INRAE=20.0;MAF_USDA=7.059
NC_035105.1	27561434	.	C	T	.	.	MAF_USDA=3.279
NC_035105.1	27561470	.	T	C	.	.	MAF_INRAE=14.557;MAF_USDA=18.033
NC_035105.1	27561485	.	C	A	.	.	MAF_INRAE=21.053;MAF_USDA=10.0
NC_035105.1	27561530	.	C	T	.	.	MAF_INRAE=18.333;MAF_USDA=10.656
NC_035105.1	27561594	.	G	T	.	.	MAF_INRAE=15.823;MAF_USDA=6.557
NC_035105.1	27561645	.	A	T	.	.	MAF_USDA=1.639
NC_035105.1	27561700	.	C	T	.	.	MAF_USDA=4.167
NC_035105.1	27561876	.	C	T	.	.	MAF_USDA=1.639
NC_035105.1	27562180	.	G	A	.	.	MAF_USDA=3.279
NC_035105.1	27562302	.	T	A	.	.	MAF_USDA=1.639
NC_035105.1	27562336	.	A	G	.	.	MAF_INRAE=23.418;MAF_USDA=37.647
NC_035105.1	27562352	.	C	T	.	.	MAF_INRAE=7.595;MAF_USDA=34.118
NC_035105.1	27562402	.	C	G	.	.	MAF_USDA=2.083
NC_035105.1	27562413	.	T	G	.	.	MAF_USDA=12.5
NC_035105.1	27562483	.	G	T	.	.	MAF_USDA=6.557
NC_035105.1	27562613	.	G	C	.	.	MAF_INRAE=15.823;MAF_USDA=4.918
NC_035105.1	27562688	.	G	A	.	.	MAF_USDA=1.639
NC_035105.1	27562720	.	C	G	.	.	MAF_USDA=2.083
NC_035105.1	27562792	.	G	A	.	.	MAF_USDA=4.098
NC_035105.1	27562903	.	T	A	.	.	MAF_USDA=2.083
NC_035105.1	27562920	.	G	A	.	.	MAF_USDA=2.459
NC_035105.1	27562921	.	T	A	.	.	MAF_USDA=2.459
NC_035105.1	27562987	.	A	G	.	.	MAF_USDA=6.557
NC_035105.1	27563024	.	T	A	.	.	MAF_USDA=6.557
NC_035105.1	27563152	.	G	A	.	.	MAF_USDA=4.098
NC_035105.1	27563179	.	T	C	.	.	MAF_USDA=6.557
NC_035105.1	27563230	.	G	C	.	.	MAF_USDA=4.918
NC_035105.1	27563610	.	A	C	.	.	MAF_USDA=1.639
NC_035105.1	27563920	.	A	T	.	.	MAF_INRAE=6.962;MAF_USDA=16.667
NC_035105.1	27563921	.	A	G	.	.	MAF_INRAE=7.5;MAF_USDA=16.667
NC_035105.1	27563926	.	A	T	.	.	MAF_INRAE=7.5;MAF_USDA=16.667
NC_035105.1	27564027	.	C	A	.	.	MAF_INRAE=43.671;MAF_USDA=25.882
NC_035105.1	27564048	.	A	T	.	.	MAF_USDA=16.667
NC_035105.1	27564049	.	A	T	.	.	MAF_INRAE=43.671;MAF_USDA=33.333
NC_035105.1	27564054	.	T	A	.	.	MAF_INRAE=15.823
NC_035105.1	27564069	.	G	A	.	.	MAF_USDA=15.294
NC_035105.1	27564228	.	T	C	.	.	MAF_INRAE=13.924;MAF_USDA=40.0
NC_035105.1	27564253	.	A	T	.	.	MAF_INRAE=37.342;MAF_USDA=22.353
NC_035105.1	27564467	.	C	T	.	.	MAF_USDA=1.639
NC_035105.1	27564498	.	C	T	.	.	MAF_INRAE=5.696
NC_035105.1	27564531	.	A	G	.	.	MAF_INRAE=2.632;MAF_USDA=8.824
NC_035105.1	27564617	.	G	T	.	.	MAF_USDA=15.882
NC_035105.1	27564631	.	C	A	.	.	MAF_INRAE=15.19;MAF_USDA=5.738
NC_035105.1	27564664	.	C	T	.	.	MAF_INRAE=16.456;MAF_USDA=6.557
NC_035105.1	27564743	.	C	T	.	.	MAF_USDA=4.098
NC_035105.1	27564752	.	T	A	.	.	MAF_USDA=4.918
NC_035105.1	27564757	.	A	G	.	.	MAF_INRAE=14.557;MAF_USDA=4.918
NC_035105.1	27564758	.	T	C	.	.	MAF_INRAE=14.167;MAF_USDA=9.016
NC_035105.1	27564801	.	T	C	.	.	MAF_USDA=15.882
NC_035105.1	27564845	.	T	A	.	.	MAF_INRAE=15.19;MAF_USDA=4.918
NC_035105.1	27564848	.	C	T	.	.	MAF_INRAE=15.0;MAF_USDA=4.918
NC_035105.1	27564855	.	T	C	.	.	MAF_INRAE=15.19;MAF_USDA=4.918
NC_035105.1	27564868	.	C	T	.	.	MAF_INRAE=15.823;MAF_USDA=4.918
NC_035105.1	27565161	.	T	A	.	.	MAF_USDA=1.639
NC_035105.1	27565191	.	T	C	.	.	MAF_USDA=2.459
NC_035105.1	27565367	.	T	G	.	.	MAF_INRAE=13.924;MAF_USDA=16.393
NC_035105.1	27565405	.	T	A	.	.	MAF_USDA=4.098
NC_035105.1	27565490	.	G	C	.	.	MAF_USDA=2.459
NC_035105.1	27567030	.	C	A	.	.	MAF_INRAE=47.368;MAF_USDA=22.941
NC_035105.1	27567055	.	C	T	.	.	MAF_USDA=5.738
NC_035105.1	27567215	.	G	T	.	.	MAF_INRAE=15.823;MAF_USDA=4.098
NC_035105.1	27567253	.	T	G	.	.	MAF_INRAE=43.671;MAF_USDA=27.647
NC_035105.1	27567270	.	G	A	.	.	MAF_INRAE=13.333
NC_035105.1	27567292	.	G	A	.	.	MAF_USDA=1.639
NC_035105.1	27567362	.	A	T	.	.	MAF_USDA=2.459
NC_035105.1	27567387	.	T	G	.	.	MAF_INRAE=43.671;MAF_USDA=33.333
NC_035105.1	27567392	.	C	T	.	.	MAF_USDA=1.639
NC_035105.1	27567409	.	G	A	.	.	MAF_USDA=2.5
NC_035105.1	27567437	.	T	C	.	.	MAF_INRAE=5.696;MAF_USDA=14.118
NC_035105.1	27567464	.	C	T	.	.	MAF_USDA=2.459
NC_035105.1	27567465	.	G	A	.	.	MAF_USDA=4.918
NC_035105.1	27567564	.	G	T	.	.	MAF_USDA=2.083
NC_035105.1	27567598	.	T	G	.	.	MAF_INRAE=5.696;MAF_USDA=9.412
NC_035105.1	27567615	.	T	G	.	.	MAF_USDA=1.639
NC_035105.1	27567650	.	A	C	.	.	MAF_INRAE=43.671;MAF_USDA=27.059
NC_035105.1	27567715	.	C	A	.	.	MAF_USDA=1.639
NC_035105.1	27567798	.	G	A	.	.	MAF_INRAE=43.671;MAF_USDA=27.059
NC_035105.1	27567852	.	A	T	.	.	MAF_INRAE=23.418;MAF_USDA=20.0
NC_035105.1	27567885	.	C	G	.	.	MAF_INRAE=44.304;MAF_USDA=27.059
NC_035105.1	27567906	.	G	T	.	.	MAF_INRAE=44.304;MAF_USDA=26.471
NC_035105.1	27567925	.	A	G	.	.	MAF_USDA=2.083
NC_035105.1	27568004	.	T	C	.	.	MAF_USDA=6.557
NC_035105.1	27568009	.	C	T	.	.	MAF_USDA=4.918
NC_035105.1	27568252	.	G	A	.	.	MAF_USDA=4.098
NC_035105.1	27568329	.	C	A	.	.	MAF_USDA=2.083
NC_035105.1	27568337	.	T	C	.	.	MAF_INRAE=44.304;MAF_USDA=45.882
NC_035105.1	27568357	.	A	G	.	.	MAF_USDA=2.083
NC_035105.1	27568377	.	A	T	.	.	MAF_USDA=7.647
NC_035105.1	27568398	.	C	T	.	.	MAF_INRAE=43.671;MAF_USDA=45.882
NC_035105.1	27568503	.	T	A	.	.	MAF_USDA=15.294
NC_035105.1	27568514	.	T	A	.	.	MAF_USDA=6.557
NC_035105.1	27568611	.	G	T	.	.	MAF_USDA=4.918
NC_035105.1	27568623	.	G	A	.	.	MAF_USDA=1.639
NC_035105.1	27568708	.	T	G	.	.	MAF_INRAE=44.937;MAF_USDA=25.882
NC_035105.1	27568715	.	G	A	.	.	MAF_USDA=10.417
NC_035105.1	27569023	.	C	T	.	.	MAF_INRAE=43.671;MAF_USDA=26.471
NC_035105.1	27569062	.	T	C	.	.	MAF_USDA=2.459
NC_035105.1	27569069	.	A	G	.	.	MAF_INRAE=44.937;MAF_USDA=24.706
NC_035105.1	27569221	.	G	A	.	.	MAF_USDA=1.639
NC_035105.1	27569225	.	C	T	.	.	MAF_INRAE=43.671;MAF_USDA=27.059
NC_035105.1	27569267	.	C	T	.	.	MAF_USDA=1.639
NC_035105.1	27569280	.	C	T	.	.	MAF_INRAE=43.038;MAF_USDA=27.647
NC_035105.1	27569316	.	G	C	.	.	MAF_INRAE=13.291;MAF_USDA=9.016
NC_035105.1	27569438	.	A	T	.	.	MAF_USDA=3.333
NC_035105.1	27569447	.	A	C	.	.	MAF_INRAE=44.937;MAF_USDA=23.81
NC_035105.1	27569587	.	G	T	.	.	MAF_USDA=5.294
NC_035105.1	27569590	.	G	C	.	.	MAF_INRAE=12.658;MAF_USDA=9.836
NC_035105.1	27569609	.	C	T	.	.	MAF_USDA=3.279
NC_035105.1	27569676	.	T	A	.	.	MAF_USDA=1.639
NC_035105.1	27569704	.	C	T	.	.	MAF_INRAE=17.722
NC_035105.1	27569707	.	C	A	.	.	MAF_USDA=4.918
NC_035105.1	27569781	.	C	A	.	.	MAF_INRAE=6.329;MAF_USDA=15.294
NC_035105.1	27569885	.	C	T	.	.	MAF_USDA=12.5
NC_035105.1	27569907	.	C	A	.	.	MAF_INRAE=26.582;MAF_USDA=14.706
NC_035105.1	27569913	.	C	A	.	.	MAF_INRAE=5.696
NC_035105.1	27570007	.	G	A	.	.	MAF_USDA=3.279
NC_035105.1	27570013	.	C	T	.	.	MAF_USDA=3.279
NC_035105.1	27570104	.	T	A	.	.	MAF_USDA=2.459
NC_035105.1	27570105	.	C	T	.	.	MAF_USDA=3.279
NC_035105.1	27570154	.	G	A	.	.	MAF_INRAE=18.987
NC_035105.1	27570184	.	T	G	.	.	MAF_USDA=2.083
NC_035105.1	27570348	.	C	A	.	.	MAF_USDA=1.639
NC_035105.1	27570592	.	T	C	.	.	MAF_INRAE=6.962
NC_035105.1	27570719	.	G	T	.	.	MAF_INRAE=37.342;MAF_USDA=30.588
NC_035105.1	27570793	.	A	T	.	.	MAF_INRAE=6.329;MAF_USDA=14.706
NC_035105.1	27570952	.	G	A	.	.	MAF_INRAE=13.924;MAF_USDA=13.115
NC_035105.1	27571017	.	T	G	.	.	MAF_INRAE=19.62
NC_035105.1	27571202	.	T	G	.	.	MAF_USDA=11.475
NC_035105.1	27571311	.	C	T	.	.	MAF_INRAE=12.5;MAF_USDA=4.918
NC_035105.1	27571312	.	G	T	.	.	MAF_INRAE=24.684
NC_035105.1	27571321	.	C	T	.	.	MAF_INRAE=42.405;MAF_USDA=30.0
NC_035105.1	27571370	.	G	A	.	.	MAF_INRAE=37.342;MAF_USDA=27.647
NC_035105.1	27571385	.	C	T	.	.	MAF_INRAE=24.684;MAF_USDA=3.333
NC_035105.1	27571629	.	A	G	.	.	MAF_INRAE=31.646;MAF_USDA=43.529
NC_035105.1	27571742	.	A	G	.	.	MAF_USDA=15.574
NC_035105.1	27571792	.	G	T	.	.	MAF_INRAE=24.684;MAF_USDA=3.279
NC_035105.1	27571870	.	T	C	.	.	MAF_INRAE=37.342;MAF_USDA=25.882
NC_035105.1	27571893	.	G	T	.	.	MAF_USDA=2.083
NC_035105.1	27571993	.	A	C	.	.	MAF_INRAE=36.076;MAF_USDA=14.118
NC_035105.1	27572280	.	G	A	.	.	MAF_USDA=2.459
NC_035105.1	27572351	.	A	C	.	.	MAF_USDA=12.295
NC_035105.1	27572381	.	C	A	.	.	MAF_INRAE=18.987;MAF_USDA=16.471
NC_035105.1	27572477	.	A	C	.	.	MAF_USDA=3.448
NC_035105.1	27572747	.	G	T	.	.	MAF_USDA=1.639
NC_035105.1	27572755	.	G	A	.	.	MAF_USDA=9.412
NC_035105.1	27572812	.	C	T	.	.	MAF_USDA=10.417
NC_035105.1	27572888	.	C	T	.	.	MAF_INRAE=13.924;MAF_USDA=10.588
NC_035105.1	27572946	.	A	T	.	.	MAF_INRAE=34.81;MAF_USDA=42.941
NC_035105.1	27573211	.	G	C	.	.	MAF_USDA=4.098
NC_035105.1	27573294	.	C	A	.	.	MAF_USDA=2.083
NC_035105.1	27573299	.	C	A	.	.	MAF_INRAE=34.81;MAF_USDA=42.353
NC_035105.1	27573325	.	C	G	.	.	MAF_USDA=3.279
NC_035105.1	27573337	.	G	T	.	.	MAF_USDA=2.083
NC_035105.1	27573379	.	C	G	.	.	MAF_INRAE=15.823;MAF_USDA=15.574
NC_035105.1	27573454	.	T	C	.	.	MAF_INRAE=34.81;MAF_USDA=39.412
NC_035105.1	27573507	.	G	A	.	.	MAF_USDA=1.639
NC_035105.1	27573520	.	T	C	.	.	MAF_USDA=1.639
NC_035105.1	27573803	.	C	T	.	.	MAF_USDA=1.639
NC_035105.1	27573808	.	A	C	.	.	MAF_USDA=1.639
NC_035105.1	27573854	.	A	G	.	.	MAF_USDA=1.639
NC_035105.1	27573861	.	A	T	.	.	MAF_INRAE=5.696;MAF_USDA=1.639
NC_035105.1	27573931	.	G	A	.	.	MAF_INRAE=19.167;MAF_USDA=9.836
NC_035105.1	27574110	.	A	G	.	.	MAF_INRAE=2.5;MAF_USDA=3.279
NC_035105.1	27574117	.	C	T	.	.	MAF_INRAE=18.987;MAF_USDA=18.824
NC_035105.1	27574120	.	C	T	.	.	MAF_USDA=4.098
NC_035105.1	27574135	.	A	G	.	.	MAF_INRAE=16.456;MAF_USDA=15.574
NC_035105.1	27574184	.	T	G	.	.	MAF_USDA=1.639
NC_035105.1	27574229	.	C	T	.	.	MAF_INRAE=34.81;MAF_USDA=48.824
NC_035105.1	27574335	.	T	C	.	.	MAF_INRAE=2.5;MAF_USDA=4.118
NC_035105.1	27574382	.	C	T	.	.	MAF_USDA=1.639
NC_035105.1	27574676	.	G	T	.	.	MAF_USDA=5.738
NC_035105.1	27574861	.	C	T	.	.	MAF_USDA=1.639
NC_035105.1	27574945	.	G	C	.	.	MAF_USDA=1.639
NC_035105.1	27574966	.	A	G	.	.	MAF_INRAE=16.456;MAF_USDA=11.765
NC_035105.1	27575030	.	G	T	.	.	MAF_USDA=1.639
NC_035105.1	27575412	.	T	G	.	.	MAF_INRAE=15.823;MAF_USDA=27.049
NC_035105.1	27575414	.	C	A	.	.	MAF_USDA=1.639
NC_035105.1	27575721	.	G	C	.	.	MAF_USDA=2.083
NC_035105.1	27575731	.	T	A	.	.	MAF_USDA=2.459
NC_035105.1	27575988	.	A	C	.	.	MAF_USDA=1.639
NC_035105.1	27576049	.	G	T	.	.	MAF_USDA=1.639
NC_035105.1	27576244	.	A	T	.	.	MAF_USDA=3.279
NC_035105.1	27576278	.	G	A	.	.	MAF_USDA=12.295
NC_035105.1	27576374	.	A	G	.	.	MAF_USDA=1.639
NC_035105.1	27576566	.	G	A	.	.	MAF_INRAE=17.722;MAF_USDA=4.167
NC_035105.1	27576618	.	T	A	.	.	MAF_USDA=4.918
NC_035105.1	27576659	.	G	A	.	.	MAF_USDA=1.639
NC_035105.1	27576677	.	G	A	.	.	MAF_USDA=1.639
NC_035105.1	27576718	.	A	G	.	.	MAF_INRAE=15.823;MAF_USDA=25.41
NC_035105.1	27576956	.	C	A	.	.	MAF_USDA=4.098
NC_035105.1	27577044	.	C	T	.	.	MAF_USDA=4.918
NC_035105.1	27577091	.	T	A	.	.	MAF_USDA=6.557
NC_035105.1	27577093	.	C	T	.	.	MAF_INRAE=37.5;MAF_USDA=47.647
NC_035105.1	27577104	.	G	C	.	.	MAF_USDA=2.083
NC_035105.1	27577171	.	T	G	.	.	MAF_USDA=1.639
NC_035105.1	27577185	.	A	C	.	.	MAF_USDA=4.706
NC_035105.1	27577258	.	G	A	.	.	MAF_INRAE=18.987;MAF_USDA=23.214
NC_035105.1	27577290	.	T	G	.	.	MAF_USDA=6.557
NC_035105.1	27577604	.	G	C	.	.	MAF_USDA=1.639
NC_035105.1	27577676	.	C	T	.	.	MAF_INRAE=34.81;MAF_USDA=45.294
NC_035105.1	27577680	.	C	A	.	.	MAF_USDA=4.918
NC_035105.1	27577708	.	C	T	.	.	MAF_USDA=1.639
NC_035105.1	27577823	.	G	A	.	.	MAF_INRAE=17.722;MAF_USDA=4.167
NC_035105.1	27579861	.	A	C	.	.	MAF_USDA=3.529
NC_035105.1	27579862	.	T	C	.	.	MAF_USDA=2.459
NC_035105.1	27579905	.	A	G	.	.	MAF_USDA=8.197
NC_035105.1	27579916	.	A	T	.	.	MAF_USDA=7.377
NC_035105.1	27579920	.	T	C	.	.	MAF_USDA=9.016
NC_035105.1	27579922	.	G	T	.	.	MAF_USDA=9.016
NC_035105.1	27579925	.	T	C	.	.	MAF_USDA=8.197
NC_035105.1	27579937	.	A	C	.	.	MAF_USDA=8.197
NC_035105.1	27579943	.	A	T	.	.	MAF_USDA=8.197
NC_035105.1	27579944	.	T	G	.	.	MAF_USDA=7.377
NC_035105.1	27579948	.	A	G	.	.	MAF_USDA=7.377
NC_035105.1	27579954	.	A	T	.	.	MAF_INRAE=10.0;MAF_USDA=14.706
NC_035105.1	27579965	.	A	G	.	.	MAF_USDA=6.557
NC_035105.1	27579968	.	G	A	.	.	MAF_USDA=9.016
NC_035105.1	27579970	.	G	C	.	.	MAF_USDA=8.197
NC_035105.1	27579987	.	G	C	.	.	MAF_USDA=8.197
NC_035105.1	27579989	.	T	G	.	.	MAF_INRAE=2.5;MAF_USDA=5.294
NC_035105.1	27579994	.	C	T	.	.	MAF_USDA=7.377
NC_035105.1	27579998	.	A	G	.	.	MAF_USDA=8.197
NC_035105.1	27580020	.	T	A	.	.	MAF_USDA=10.656
NC_035105.1	27580030	.	G	A	.	.	MAF_USDA=9.016
NC_035105.1	27580040	.	C	T	.	.	MAF_USDA=9.016
NC_035105.1	27580110	.	C	T	.	.	MAF_USDA=18.033
NC_035105.1	27580116	.	T	A	.	.	MAF_INRAE=14.557;MAF_USDA=28.689
NC_035105.1	27580270	.	T	C	.	.	MAF_INRAE=17.722;MAF_USDA=28.235
NC_035105.1	27580304	.	T	C	.	.	MAF_USDA=4.918
NC_035105.1	27580357	.	G	T	.	.	MAF_INRAE=20.0;MAF_USDA=12.295
NC_035105.1	27580447	.	G	A	.	.	MAF_INRAE=18.987;MAF_USDA=20.588
NC_035105.1	27580506	.	T	C	.	.	MAF_INRAE=21.053;MAF_USDA=8.235
NC_035105.1	27580512	.	C	G	.	.	MAF_USDA=2.459
NC_035105.1	27580522	.	T	A	.	.	MAF_USDA=2.459
NC_035105.1	27580600	.	A	C	.	.	MAF_USDA=8.197
NC_035105.1	27580644	.	T	A	.	.	MAF_USDA=1.639
NC_035105.1	27580652	.	C	T	.	.	MAF_USDA=3.279
NC_035105.1	27580975	.	C	G	.	.	MAF_USDA=2.083
NC_035105.1	27581008	.	G	A	.	.	MAF_INRAE=12.5;MAF_USDA=4.918
NC_035105.1	27581009	.	A	G	.	.	MAF_INRAE=15.823;MAF_USDA=31.148
NC_035105.1	27581143	.	G	A	.	.	MAF_INRAE=15.19;MAF_USDA=12.295
NC_035105.1	27581397	.	A	G	.	.	MAF_INRAE=19.167;MAF_USDA=11.475
NC_035105.1	27581468	.	T	C	.	.	MAF_USDA=2.083
NC_035105.1	27581771	.	G	A	.	.	MAF_INRAE=2.5
NC_035105.1	27581831	.	C	T	.	.	MAF_INRAE=26.667
NC_035105.1	27581900	.	C	A	.	.	MAF_USDA=5.882
NC_035105.1	27582074	.	T	C	.	.	MAF_INRAE=15.19;MAF_USDA=13.934
NC_035105.1	27582175	.	T	C	.	.	MAF_INRAE=5.696;MAF_USDA=3.529
NC_035105.1	27582189	.	G	C	.	.	MAF_USDA=14.583
NC_035105.1	27582467	.	G	A	.	.	MAF_INRAE=15.19;MAF_USDA=15.574
NC_035105.1	27582551	.	G	A	.	.	MAF_USDA=1.639
NC_035105.1	27582655	.	A	C	.	.	MAF_INRAE=10.526
NC_035105.1	27582662	.	T	G	.	.	MAF_INRAE=16.456;MAF_USDA=4.918
NC_035105.1	27582689	.	G	C	.	.	MAF_INRAE=22.785;MAF_USDA=10.588
NC_035105.1	27582707	.	C	G	.	.	MAF_INRAE=22.785;MAF_USDA=8.824
NC_035105.1	27582806	.	T	C	.	.	MAF_USDA=1.639
NC_035105.1	27582807	.	G	T	.	.	MAF_USDA=1.639
NC_035105.1	27582828	.	G	A	.	.	MAF_INRAE=15.823;MAF_USDA=14.754
NC_035105.1	27582875	.	A	T	.	.	MAF_USDA=1.639
NC_035105.1	27582906	.	C	T	.	.	MAF_USDA=1.639
NC_035105.1	27582915	.	C	A	.	.	MAF_INRAE=18.987;MAF_USDA=14.118
NC_035105.1	27582955	.	C	A	.	.	MAF_USDA=15.574
NC_035105.1	27583066	.	T	C	.	.	MAF_USDA=3.279
NC_035105.1	27583106	.	A	G	.	.	MAF_INRAE=15.823;MAF_USDA=13.934
NC_035105.1	27583139	.	G	T	.	.	MAF_INRAE=5.696;MAF_USDA=3.529
NC_035105.1	27583312	.	G	A	.	.	MAF_USDA=4.098
NC_035105.1	27583340	.	G	A	.	.	MAF_INRAE=43.671;MAF_USDA=30.588
NC_035105.1	27583625	.	G	C	.	.	MAF_INRAE=18.354
NC_035105.1	27583641	.	T	C	.	.	MAF_USDA=2.083
NC_035105.1	27583692	.	T	A	.	.	MAF_INRAE=2.5;MAF_USDA=3.571
NC_035105.1	27583694	.	A	C	.	.	MAF_INRAE=15.823;MAF_USDA=15.0
NC_035105.1	27583697	.	T	G	.	.	MAF_INRAE=2.5
NC_035105.1	27583728	.	G	C	.	.	MAF_INRAE=2.5;MAF_USDA=4.167
NC_035105.1	27583743	.	C	T	.	.	MAF_INRAE=41.139;MAF_USDA=47.024
NC_035105.1	27583755	.	C	T	.	.	MAF_INRAE=41.139;MAF_USDA=41.667
NC_035105.1	27583780	.	T	C	.	.	MAF_INRAE=22.785;MAF_USDA=10.119
NC_035105.1	27584046	.	A	G	.	.	MAF_USDA=2.083
NC_035105.1	27584050	.	T	C	.	.	MAF_USDA=2.083
NC_035105.1	27584105	.	T	C	.	.	MAF_INRAE=27.5;MAF_USDA=33.529
NC_035105.1	27584229	.	G	A	.	.	MAF_INRAE=21.053;MAF_USDA=6.471
NC_035105.1	27584264	.	C	G	.	.	MAF_INRAE=15.19
NC_035105.1	27584308	.	T	C	.	.	MAF_INRAE=15.823
NC_035105.1	27584322	.	G	A	.	.	MAF_INRAE=41.139;MAF_USDA=49.412
NC_035105.1	27584358	.	G	A	.	.	MAF_USDA=3.279
NC_035105.1	27584387	.	G	A	.	.	MAF_USDA=1.639
NC_035105.1	27584622	.	A	C	.	.	MAF_INRAE=15.823;MAF_USDA=13.934
NC_035105.1	27584686	.	C	T	.	.	MAF_INRAE=15.823;MAF_USDA=4.918
NC_035105.1	27584747	.	C	T	.	.	MAF_INRAE=18.987
NC_035105.1	27584775	.	C	A	.	.	MAF_USDA=1.639
NC_035105.1	27584776	.	T	C	.	.	MAF_USDA=1.639
NC_035105.1	27584778	.	A	G	.	.	MAF_USDA=1.639
NC_035105.1	27584846	.	T	A	.	.	MAF_INRAE=41.139;MAF_USDA=49.412
NC_035105.1	27584887	.	G	T	.	.	MAF_INRAE=15.19;MAF_USDA=13.934
NC_035105.1	27584965	.	G	T	.	.	MAF_USDA=3.279
NC_035105.1	27584978	.	T	C	.	.	MAF_USDA=13.115
NC_035105.1	27585049	.	C	T	.	.	MAF_USDA=5.738
NC_035105.1	27585095	.	A	G	.	.	MAF_USDA=1.639
NC_035105.1	27585109	.	T	A	.	.	MAF_USDA=3.279
NC_035105.1	27585161	.	C	T	.	.	MAF_INRAE=41.139;MAF_USDA=49.412
NC_035105.1	27585259	.	G	T	.	.	MAF_USDA=3.279
NC_035105.1	27585392	.	T	A	.	.	MAF_USDA=1.639
NC_035105.1	27585441	.	T	A	.	.	MAF_USDA=3.279
NC_035105.1	27585454	.	A	C	.	.	MAF_INRAE=40.506;MAF_USDA=28.235
NC_035105.1	27585502	.	G	T	.	.	MAF_USDA=2.083
NC_035105.1	27585533	.	A	G	.	.	MAF_USDA=2.459
NC_035105.1	27585747	.	C	T	.	.	MAF_USDA=2.459
NC_035105.1	27585781	.	C	T	.	.	MAF_INRAE=2.5;MAF_USDA=5.294
NC_035105.1	27585860	.	C	G	.	.	MAF_USDA=1.639
NC_035105.1	27585880	.	G	C	.	.	MAF_USDA=2.083
NC_035105.1	27585935	.	C	T	.	.	MAF_USDA=12.5
NC_035105.1	27586900	.	G	A	.	.	MAF_INRAE=2.5;MAF_USDA=5.294
NC_035105.1	27587121	.	C	A	.	.	MAF_USDA=4.918
NC_035105.1	27587128	.	A	C	.	.	MAF_USDA=15.574
NC_035105.1	27587360	.	T	G	.	.	MAF_INRAE=5.696;MAF_USDA=8.333
NC_035105.1	27587419	.	T	G	.	.	MAF_USDA=1.639
NC_035105.1	27587422	.	G	A	.	.	MAF_INRAE=5.696;MAF_USDA=5.294
NC_035105.1	27587513	.	A	C	.	.	MAF_USDA=10.656
NC_035105.1	27587559	.	G	C	.	.	MAF_INRAE=5.696
NC_035105.1	27587615	.	T	C	.	.	MAF_USDA=10.656
NC_035105.1	27587760	.	G	T	.	.	MAF_USDA=2.459
NC_035105.1	27587851	.	G	A	.	.	MAF_USDA=10.417
NC_035105.1	27587992	.	C	T	.	.	MAF_USDA=5.738
NC_035105.1	27588096	.	G	C	.	.	MAF_INRAE=22.785;MAF_USDA=8.824
NC_035105.1	27588132	.	C	T	.	.	MAF_INRAE=2.5;MAF_USDA=14.706
NC_035105.1	27588243	.	A	T	.	.	MAF_INRAE=23.418;MAF_USDA=38.235
NC_035105.1	27588255	.	G	A	.	.	MAF_INRAE=15.823;MAF_USDA=14.706
NC_035105.1	27588358	.	A	G	.	.	MAF_USDA=9.836
NC_035105.1	27588474	.	C	T	.	.	MAF_INRAE=5.696;MAF_USDA=8.824
NC_035105.1	27588802	.	G	C	.	.	MAF_USDA=1.639
NC_035105.1	27588907	.	C	T	.	.	MAF_USDA=10.656
NC_035105.1	27588927	.	C	T	.	.	MAF_USDA=4.118
NC_035105.1	27588988	.	T	G	.	.	MAF_USDA=4.918
NC_035105.1	27589046	.	G	T	.	.	MAF_USDA=11.31
NC_035105.1	27594077	.	A	C	.	.	MAF_INRAE=3.333
NC_035105.1	27594218	.	T	C	.	.	MAF_INRAE=7.595;MAF_USDA=17.647
NC_035105.1	27594320	.	A	T	.	.	MAF_INRAE=6.329;MAF_USDA=11.765
NC_035105.1	27594356	.	G	A	.	.	MAF_USDA=4.918
NC_035105.1	27594449	.	G	T	.	.	MAF_USDA=1.639
NC_035105.1	27594868	.	A	G	.	.	MAF_USDA=5.0
NC_035105.1	27594872	.	A	G	.	.	MAF_USDA=5.0
NC_035105.1	27594914	.	G	C	.	.	MAF_INRAE=23.418;MAF_USDA=37.059
NC_035105.1	27595216	.	C	T	.	.	MAF_USDA=18.235
NC_035105.1	27595308	.	A	C	.	.	MAF_INRAE=43.671;MAF_USDA=43.529
NC_035105.1	27595318	.	T	A	.	.	MAF_INRAE=5.263
NC_035105.1	27595320	.	T	A	.	.	MAF_USDA=3.529
NC_035105.1	27595562	.	G	A	.	.	MAF_USDA=2.083
NC_035105.1	27595583	.	G	A	.	.	MAF_USDA=4.918
NC_035105.1	27595788	.	A	T	.	.	MAF_INRAE=6.329;MAF_USDA=15.882
NC_035105.1	27595846	.	C	T	.	.	MAF_INRAE=29.747;MAF_USDA=35.882
NC_035105.1	27596024	.	G	A	.	.	MAF_USDA=2.459
NC_035105.1	27596232	.	G	A	.	.	MAF_USDA=1.639
NC_035105.1	27596275	.	C	T	.	.	MAF_INRAE=16.456;MAF_USDA=4.918
NC_035105.1	27596298	.	T	C	.	.	MAF_INRAE=15.823;MAF_USDA=4.918
NC_035105.1	27596361	.	G	T	.	.	MAF_INRAE=5.696;MAF_USDA=3.529
NC_035105.1	27596367	.	G	C	.	.	MAF_USDA=2.459
NC_035105.1	27596475	.	G	A	.	.	MAF_INRAE=13.924;MAF_USDA=10.0
NC_035105.1	27596650	.	C	T	.	.	MAF_INRAE=15.19;MAF_USDA=4.918
NC_035105.1	27596651	.	C	A	.	.	MAF_USDA=1.639
NC_035105.1	27596880	.	A	C	.	.	MAF_INRAE=8.333
NC_035105.1	27596886	.	A	T	.	.	MAF_INRAE=8.333
NC_035105.1	27596889	.	T	A	.	.	MAF_INRAE=7.5
NC_035105.1	27596892	.	T	C	.	.	MAF_INRAE=7.5
NC_035105.1	27596895	.	G	A	.	.	MAF_INRAE=10.0
NC_035105.1	27596900	.	A	T	.	.	MAF_INRAE=10.833
NC_035105.1	27596914	.	A	C	.	.	MAF_INRAE=12.5
NC_035105.1	27596947	.	A	C	.	.	MAF_INRAE=10.0
NC_035105.1	27596951	.	G	T	.	.	MAF_INRAE=10.0
NC_035105.1	27596970	.	G	T	.	.	MAF_INRAE=7.5
NC_035105.1	27596978	.	T	C	.	.	MAF_INRAE=7.5
NC_035105.1	27596986	.	G	A	.	.	MAF_USDA=3.279
NC_035105.1	27597003	.	G	A	.	.	MAF_INRAE=2.5
NC_035105.1	27597019	.	G	T	.	.	MAF_USDA=20.492
NC_035105.1	27597020	.	A	G	.	.	MAF_USDA=19.672
NC_035105.1	27597141	.	T	A	.	.	MAF_USDA=1.639
NC_035105.1	27597211	.	G	T	.	.	MAF_USDA=4.918
NC_035105.1	27597307	.	A	G	.	.	MAF_INRAE=5.696;MAF_USDA=19.412
NC_035105.1	27597850	.	A	G	.	.	MAF_INRAE=45.57;MAF_USDA=46.471
NC_035105.1	27597879	.	T	A	.	.	MAF_INRAE=6.329;MAF_USDA=11.765
NC_035105.1	27597906	.	T	A	.	.	MAF_USDA=1.639
NC_035105.1	27598082	.	T	G	.	.	MAF_INRAE=13.291;MAF_USDA=9.016
NC_035105.1	27598138	.	T	A	.	.	MAF_USDA=15.294
NC_035105.1	27598194	.	C	G	.	.	MAF_USDA=4.918
NC_035105.1	27598436	.	A	T	.	.	MAF_USDA=15.294
NC_035105.1	27598444	.	G	C	.	.	MAF_INRAE=22.785;MAF_USDA=8.235
NC_035105.1	27598449	.	G	A	.	.	MAF_USDA=2.459
NC_035105.1	27598493	.	G	T	.	.	MAF_USDA=2.459
NC_035105.1	27598602	.	C	A	.	.	MAF_INRAE=20.0;MAF_USDA=5.738
NC_035105.1	27598691	.	T	G	.	.	MAF_USDA=4.918
NC_035105.1	27598713	.	C	T	.	.	MAF_USDA=2.459
NC_035105.1	27598744	.	A	T	.	.	MAF_USDA=4.918
NC_035105.1	27598784	.	G	A	.	.	MAF_USDA=5.738
NC_035105.1	27598893	.	T	C	.	.	MAF_USDA=5.294
NC_035105.1	27598935	.	A	G	.	.	MAF_USDA=4.918
NC_035105.1	27598947	.	C	A	.	.	MAF_INRAE=5.696;MAF_USDA=7.059
NC_035105.1	27599009	.	T	C	.	.	MAF_INRAE=22.152;MAF_USDA=9.412
NC_035105.1	27599159	.	T	C	.	.	MAF_USDA=5.738
NC_035105.1	27599171	.	C	T	.	.	MAF_INRAE=18.354;MAF_USDA=6.557
NC_035105.1	27599205	.	A	G	.	.	MAF_INRAE=8.333
NC_035105.1	27599206	.	C	T	.	.	MAF_INRAE=8.333
NC_035105.1	27599208	.	A	C	.	.	MAF_INRAE=8.333
NC_035105.1	27599210	.	T	G	.	.	MAF_INRAE=5.833
NC_035105.1	27599221	.	G	A	.	.	MAF_USDA=4.098
NC_035105.1	27599230	.	T	C	.	.	MAF_INRAE=6.667
NC_035105.1	27599239	.	T	G	.	.	MAF_INRAE=7.5
NC_035105.1	27599251	.	A	G	.	.	MAF_INRAE=8.333
NC_035105.1	27599261	.	T	C	.	.	MAF_INRAE=8.333
NC_035105.1	27599305	.	C	T	.	.	MAF_INRAE=14.167
NC_035105.1	27599325	.	A	G	.	.	MAF_INRAE=14.167
NC_035105.1	27599340	.	T	C	.	.	MAF_INRAE=13.333
NC_035105.1	27599350	.	T	C	.	.	MAF_INRAE=12.5
NC_035105.1	27599360	.	G	A	.	.	MAF_INRAE=3.165
NC_035105.1	27599455	.	G	A	.	.	MAF_USDA=4.098
NC_035105.1	27599494	.	C	T	.	.	MAF_INRAE=2.5
NC_035105.1	27599532	.	A	T	.	.	MAF_INRAE=5.0
NC_035105.1	27599586	.	G	T	.	.	MAF_INRAE=10.833
NC_035105.1	27599597	.	A	C	.	.	MAF_INRAE=10.833
NC_035105.1	27599612	.	G	T	.	.	MAF_USDA=2.083
NC_035105.1	27599616	.	C	G	.	.	MAF_USDA=1.639
NC_035105.1	27599645	.	T	C	.	.	MAF_INRAE=7.5
NC_035105.1	27599647	.	G	T	.	.	MAF_INRAE=9.167
NC_035105.1	27599668	.	C	T	.	.	MAF_INRAE=8.333
NC_035105.1	27599712	.	C	T	.	.	MAF_INRAE=2.5
NC_035105.1	27599764	.	T	G	.	.	MAF_INRAE=5.696;MAF_USDA=3.529
NC_035105.1	27599790	.	A	C	.	.	MAF_USDA=1.639
NC_035105.1	27599927	.	C	T	.	.	MAF_USDA=11.475
NC_035105.1	27600121	.	A	G	.	.	MAF_INRAE=43.671;MAF_USDA=32.941
NC_035105.1	27600260	.	T	C	.	.	MAF_USDA=4.918
NC_035105.1	27600301	.	C	G	.	.	MAF_USDA=1.639
NC_035105.1	27600326	.	T	G	.	.	MAF_INRAE=2.5;MAF_USDA=8.824
NC_035105.1	27600417	.	G	A	.	.	MAF_INRAE=21.053;MAF_USDA=6.471
NC_035105.1	27600600	.	A	G	.	.	MAF_USDA=1.639
NC_035105.1	27600641	.	T	A	.	.	MAF_INRAE=18.987;MAF_USDA=1.667
NC_035105.1	27600642	.	T	G	.	.	MAF_USDA=7.5
NC_035105.1	27600689	.	A	G	.	.	MAF_INRAE=13.924;MAF_USDA=12.941
NC_035105.1	27600692	.	G	T	.	.	MAF_INRAE=18.354;MAF_USDA=7.377
NC_035105.1	27600742	.	C	T	.	.	MAF_INRAE=2.5;MAF_USDA=4.118
NC_035105.1	27600786	.	T	A	.	.	MAF_INRAE=19.62;MAF_USDA=6.557
NC_035105.1	27600883	.	T	C	.	.	MAF_INRAE=18.354
NC_035105.1	27600919	.	T	A	.	.	MAF_USDA=2.459
NC_035105.1	27601266	.	G	T	.	.	MAF_USDA=1.639
NC_035105.1	27601267	.	G	T	.	.	MAF_INRAE=2.5;MAF_USDA=8.235
NC_035105.1	27601374	.	G	A	.	.	MAF_USDA=16.471
NC_035105.1	27601451	.	C	A	.	.	MAF_INRAE=2.5;MAF_USDA=4.118
NC_035105.1	27601507	.	C	T	.	.	MAF_USDA=1.639
NC_035105.1	27601579	.	A	C	.	.	MAF_USDA=5.738
NC_035105.1	27601599	.	T	G	.	.	MAF_USDA=6.557
NC_035105.1	27601614	.	C	T	.	.	MAF_INRAE=19.167;MAF_USDA=12.295
NC_035105.1	27601785	.	A	C	.	.	MAF_INRAE=10.526
NC_035105.1	27601801	.	G	T	.	.	MAF_INRAE=43.671;MAF_USDA=34.118
NC_035105.1	27601837	.	C	A	.	.	MAF_USDA=5.738
NC_035105.1	27601872	.	G	A	.	.	MAF_USDA=4.918
NC_035105.1	27601882	.	A	G	.	.	MAF_USDA=1.639
NC_035105.1	27602019	.	G	T	.	.	MAF_USDA=1.639
NC_035105.1	27602136	.	A	C	.	.	MAF_INRAE=18.987;MAF_USDA=1.639
NC_035105.1	27602280	.	T	A	.	.	MAF_INRAE=44.304;MAF_USDA=38.824
NC_035105.1	27602295	.	G	A	.	.	MAF_USDA=5.738
NC_035105.1	27602376	.	T	A	.	.	MAF_USDA=5.738
NC_035105.1	27602480	.	C	A	.	.	MAF_USDA=2.083
NC_035105.1	27602786	.	C	A	.	.	MAF_USDA=1.639
NC_035105.1	27602795	.	A	C	.	.	MAF_INRAE=5.696;MAF_USDA=3.529
NC_035105.1	27602827	.	T	C	.	.	MAF_INRAE=5.696;MAF_USDA=3.529
NC_035105.1	27603046	.	G	A	.	.	MAF_USDA=4.098
NC_035105.1	27603110	.	A	C	.	.	MAF_INRAE=15.823;MAF_USDA=4.918
NC_035105.1	27603198	.	C	T	.	.	MAF_USDA=4.098
NC_035105.1	27603255	.	A	G	.	.	MAF_USDA=5.738
NC_035105.1	27603299	.	T	A	.	.	MAF_INRAE=43.038;MAF_USDA=30.588
NC_035105.1	27603318	.	A	T	.	.	MAF_USDA=1.639
NC_035105.1	27603324	.	T	C	.	.	MAF_INRAE=43.671;MAF_USDA=36.471
NC_035105.1	27603326	.	C	G	.	.	MAF_USDA=5.738
NC_035105.1	27603327	.	C	T	.	.	MAF_INRAE=15.0;MAF_USDA=9.016
NC_035105.1	27603370	.	T	C	.	.	MAF_USDA=1.639
NC_035105.1	27603569	.	G	T	.	.	MAF_INRAE=21.053;MAF_USDA=6.471
NC_035105.1	27603576	.	A	G	.	.	MAF_INRAE=18.987
NC_035105.1	27603602	.	A	T	.	.	MAF_INRAE=18.333
NC_035105.1	27603835	.	C	A	.	.	MAF_INRAE=18.987;MAF_USDA=1.639
NC_035105.1	27603939	.	G	A	.	.	MAF_USDA=12.5
NC_035105.1	27604020	.	G	A	.	.	MAF_USDA=1.667
NC_035105.1	27604106	.	A	G	.	.	MAF_INRAE=13.924;MAF_USDA=12.941
NC_035105.1	27604195	.	T	G	.	.	MAF_INRAE=43.671;MAF_USDA=33.529
NC_035105.1	27604196	.	C	T	.	.	MAF_INRAE=44.167;MAF_USDA=33.529
NC_035105.1	27604206	.	C	T	.	.	MAF_INRAE=5.696;MAF_USDA=3.529
NC_035105.1	27604217	.	C	T	.	.	MAF_INRAE=2.5;MAF_USDA=8.824
NC_035105.1	27604246	.	G	A	.	.	MAF_INRAE=5.696;MAF_USDA=3.529
NC_035105.1	27604432	.	G	A	.	.	MAF_INRAE=23.418;MAF_USDA=8.235
NC_035105.1	27604470	.	T	A	.	.	MAF_USDA=5.738
NC_035105.1	27604526	.	C	T	.	.	MAF_USDA=16.667
NC_035105.1	27604555	.	T	C	.	.	MAF_USDA=4.918
NC_035105.1	27604662	.	C	T	.	.	MAF_INRAE=43.671;MAF_USDA=43.529
NC_035105.1	27604731	.	G	A	.	.	MAF_INRAE=6.329;MAF_USDA=37.5
NC_035105.1	27604732	.	C	A	.	.	MAF_INRAE=6.667;MAF_USDA=37.5
NC_035105.1	27604867	.	T	C	.	.	MAF_USDA=2.459
NC_035105.1	27604907	.	G	C	.	.	MAF_INRAE=12.5;MAF_USDA=4.918
NC_035105.1	27604922	.	T	C	.	.	MAF_USDA=1.639
NC_035105.1	27604990	.	C	T	.	.	MAF_USDA=4.918
NC_035105.1	27605054	.	C	T	.	.	MAF_USDA=6.557
NC_035105.1	27605089	.	G	A	.	.	MAF_INRAE=14.557;MAF_USDA=4.918
NC_035105.1	27605287	.	G	A	.	.	MAF_INRAE=2.5;MAF_USDA=4.118
NC_035105.1	27605338	.	G	T	.	.	MAF_INRAE=37.342;MAF_USDA=35.882
NC_035105.1	27605454	.	T	G	.	.	MAF_USDA=4.918
NC_035105.1	27605523	.	C	T	.	.	MAF_USDA=2.083
NC_035105.1	27605627	.	C	A	.	.	MAF_INRAE=15.823;MAF_USDA=4.918
NC_035105.1	27605628	.	C	T	.	.	MAF_INRAE=15.833;MAF_USDA=4.918
NC_035105.1	27605664	.	C	T	.	.	MAF_USDA=1.639
NC_035105.1	27605728	.	A	T	.	.	MAF_INRAE=5.696;MAF_USDA=3.529
NC_035105.1	27605751	.	C	G	.	.	MAF_INRAE=5.833
NC_035105.1	27605778	.	C	T	.	.	MAF_INRAE=11.667;MAF_USDA=4.918
NC_035105.1	27605802	.	C	T	.	.	MAF_USDA=2.459
NC_035105.1	27605825	.	T	C	.	.	MAF_INRAE=2.5;MAF_USDA=3.529
NC_035105.1	27605834	.	T	A	.	.	MAF_INRAE=13.924;MAF_USDA=12.941
NC_035105.1	27605845	.	T	C	.	.	MAF_INRAE=17.722;MAF_USDA=4.167
NC_035105.1	27605869	.	G	T	.	.	MAF_INRAE=5.696
NC_035105.1	27606060	.	T	G	.	.	MAF_INRAE=19.167;MAF_USDA=10.833
NC_035105.1	27606150	.	C	T	.	.	MAF_INRAE=2.5;MAF_USDA=5.952
NC_035105.1	27606176	.	C	A	.	.	MAF_USDA=6.667
NC_035105.1	27606197	.	C	T	.	.	MAF_USDA=5.833
NC_035105.1	27606375	.	T	C	.	.	MAF_USDA=1.667
NC_035105.1	27606522	.	A	C	.	.	MAF_INRAE=2.5;MAF_USDA=11.765
NC_035105.1	27606613	.	G	A	.	.	MAF_INRAE=1.667;MAF_USDA=7.738
NC_035105.1	27606635	.	C	T	.	.	MAF_USDA=2.5
NC_035105.1	27606711	.	C	A	.	.	MAF_USDA=6.557
NC_035105.1	27606793	.	A	C	.	.	MAF_USDA=6.557
NC_035105.1	27606794	.	G	A	.	.	MAF_USDA=1.639
NC_035105.1	27607065	.	G	A	.	.	MAF_USDA=5.738
NC_035105.1	27607122	.	A	G	.	.	MAF_INRAE=22.785;MAF_USDA=8.824
NC_035105.1	27607214	.	G	T	.	.	MAF_INRAE=15.823;MAF_USDA=4.918
NC_035105.1	27607284	.	G	T	.	.	MAF_INRAE=22.785;MAF_USDA=10.588
NC_035105.1	27607412	.	C	T	.	.	MAF_USDA=2.083
NC_035105.1	27607780	.	A	G	.	.	MAF_INRAE=13.924;MAF_USDA=11.765
NC_035105.1	27607835	.	T	A	.	.	MAF_INRAE=5.696;MAF_USDA=8.824
NC_035105.1	27608097	.	T	C	.	.	MAF_USDA=5.738
NC_035105.1	27608445	.	T	A	.	.	MAF_USDA=4.098
NC_035105.1	27608455	.	A	C	.	.	MAF_INRAE=20.886;MAF_USDA=5.882
NC_035105.1	27608496	.	A	G	.	.	MAF_INRAE=43.671
NC_035105.1	27608706	.	C	A	.	.	MAF_INRAE=34.81
NC_035105.1	27608858	.	G	A	.	.	MAF_USDA=2.353
NC_035105.1	27608969	.	C	A	.	.	MAF_USDA=2.459
NC_035105.1	27609014	.	A	G	.	.	MAF_INRAE=2.5;MAF_USDA=3.279
NC_035105.1	27609052	.	T	C	.	.	MAF_USDA=1.639
NC_035105.1	27609064	.	T	C	.	.	MAF_INRAE=48.101;MAF_USDA=33.607
NC_035105.1	27609173	.	C	A	.	.	MAF_INRAE=34.81;MAF_USDA=44.118
NC_035105.1	27609382	.	C	T	.	.	MAF_INRAE=15.823;MAF_USDA=5.0
NC_035105.1	27609494	.	C	T	.	.	MAF_USDA=2.459
NC_035105.1	27609564	.	C	T	.	.	MAF_USDA=1.639
NC_035105.1	27609617	.	G	A	.	.	MAF_USDA=1.639
NC_035105.1	27609678	.	G	A	.	.	MAF_USDA=4.918
NC_035105.1	27609718	.	G	A	.	.	MAF_USDA=6.557
NC_035105.1	27609773	.	T	A	.	.	MAF_USDA=2.459
NC_035105.1	27609776	.	C	T	.	.	MAF_USDA=1.639
NC_035105.1	27609819	.	G	A	.	.	MAF_USDA=1.639
NC_035105.1	27609901	.	C	A	.	.	MAF_USDA=2.459
NC_035105.1	27610044	.	G	A	.	.	MAF_INRAE=5.696;MAF_USDA=11.765
NC_035105.1	27610125	.	A	G	.	.	MAF_INRAE=35.443;MAF_USDA=42.941
NC_035105.1	27610189	.	G	A	.	.	MAF_INRAE=7.595;MAF_USDA=17.059
NC_035105.1	27610191	.	A	T	.	.	MAF_INRAE=18.987
NC_035105.1	27610221	.	T	A	.	.	MAF_INRAE=14.167;MAF_USDA=4.918
NC_035105.1	27610248	.	G	A	.	.	MAF_USDA=1.639
NC_035105.1	27610514	.	T	C	.	.	MAF_INRAE=48.734;MAF_USDA=32.941
NC_035105.1	27610892	.	T	C	.	.	MAF_INRAE=19.167;MAF_USDA=9.016
NC_035105.1	27610900	.	A	T	.	.	MAF_USDA=1.639
NC_035105.1	27610955	.	A	G	.	.	MAF_INRAE=6.329;MAF_USDA=9.836
NC_035105.1	27610960	.	G	A	.	.	MAF_INRAE=6.329;MAF_USDA=9.836
NC_035105.1	27610988	.	A	C	.	.	MAF_USDA=12.5
NC_035105.1	27611108	.	C	T	.	.	MAF_USDA=2.459
NC_035105.1	27611109	.	G	A	.	.	MAF_USDA=1.639
NC_035105.1	27611125	.	C	A	.	.	MAF_USDA=1.639
NC_035105.1	27611126	.	A	T	.	.	MAF_USDA=1.639
NC_035105.1	27611249	.	C	T	.	.	MAF_USDA=4.918
NC_035105.1	27611324	.	A	G	.	.	MAF_USDA=6.471
NC_035105.1	27611363	.	C	T	.	.	MAF_USDA=4.918
NC_035105.1	27611575	.	T	G	.	.	MAF_INRAE=15.789;MAF_USDA=8.824
NC_035105.1	27611578	.	T	C	.	.	MAF_USDA=6.557
NC_035105.1	27611862	.	T	G	.	.	MAF_USDA=1.639
NC_035105.1	27611913	.	C	T	.	.	MAF_INRAE=17.722;MAF_USDA=7.059
NC_035105.1	27611929	.	C	A	.	.	MAF_INRAE=10.759;MAF_USDA=22.353
NC_035105.1	27611936	.	T	A	.	.	MAF_INRAE=41.772;MAF_USDA=22.941
NC_035105.1	27612005	.	C	T	.	.	MAF_INRAE=41.772;MAF_USDA=21.176
NC_035105.1	27612037	.	T	G	.	.	MAF_INRAE=8.861;MAF_USDA=15.294
NC_035105.1	27612081	.	C	A	.	.	MAF_INRAE=41.772;MAF_USDA=21.176
NC_035105.1	27612100	.	G	A	.	.	MAF_INRAE=17.722;MAF_USDA=7.059
NC_035105.1	27612197	.	C	T	.	.	MAF_INRAE=25.949;MAF_USDA=27.647
NC_035105.1	27612236	.	G	T	.	.	MAF_INRAE=15.823;MAF_USDA=6.557
NC_035105.1	27612242	.	T	A	.	.	MAF_INRAE=15.823;MAF_USDA=6.557
NC_035105.1	27612276	.	G	A	.	.	MAF_INRAE=41.139;MAF_USDA=21.765
NC_035105.1	27612344	.	G	A	.	.	MAF_USDA=4.098
NC_035105.1	27612524	.	C	G	.	.	MAF_INRAE=27.848;MAF_USDA=49.412
NC_035105.1	27612802	.	C	T	.	.	MAF_INRAE=27.215;MAF_USDA=30.0
NC_035105.1	27612963	.	T	G	.	.	MAF_INRAE=15.789;MAF_USDA=6.667
NC_035105.1	27613206	.	T	G	.	.	MAF_USDA=1.639
NC_035105.1	27613386	.	G	A	.	.	MAF_INRAE=7.595
NC_035105.1	27613396	.	C	T	.	.	MAF_INRAE=25.316
NC_035105.1	27613399	.	A	G	.	.	MAF_INRAE=27.215;MAF_USDA=28.824
NC_035105.1	27613587	.	A	G	.	.	MAF_USDA=1.639
NC_035105.1	27613805	.	C	T	.	.	MAF_USDA=2.459
NC_035105.1	27613816	.	C	T	.	.	MAF_USDA=2.459
NC_035105.1	27613877	.	A	C	.	.	MAF_INRAE=41.772;MAF_USDA=36.471
NC_035105.1	27613892	.	C	G	.	.	MAF_USDA=2.083
NC_035105.1	27613999	.	C	T	.	.	MAF_USDA=1.639
NC_035105.1	27614037	.	G	A	.	.	MAF_USDA=3.529
NC_035105.1	27614038	.	G	A	.	.	MAF_USDA=1.639
NC_035105.1	27614120	.	C	A	.	.	MAF_USDA=5.833
NC_035105.1	27614141	.	T	G	.	.	MAF_INRAE=17.722;MAF_USDA=3.333
NC_035105.1	27614204	.	T	C	.	.	MAF_INRAE=5.696
NC_035105.1	27614286	.	A	C	.	.	MAF_INRAE=27.848;MAF_USDA=28.235
NC_035105.1	27614392	.	C	T	.	.	MAF_INRAE=21.519;MAF_USDA=9.016
NC_035105.1	27614442	.	T	G	.	.	MAF_INRAE=15.823;MAF_USDA=5.738
NC_035105.1	27614633	.	G	C	.	.	MAF_INRAE=10.759;MAF_USDA=22.941
NC_035105.1	27614724	.	G	A	.	.	MAF_INRAE=15.823;MAF_USDA=6.557
NC_035105.1	27614788	.	A	T	.	.	MAF_USDA=1.639
NC_035105.1	27614817	.	G	A	.	.	MAF_USDA=3.279
NC_035105.1	27614819	.	C	A	.	.	MAF_USDA=1.639
NC_035105.1	27614824	.	G	T	.	.	MAF_USDA=1.639
NC_035105.1	27614864	.	G	A	.	.	MAF_INRAE=15.823;MAF_USDA=4.918
NC_035105.1	27614878	.	C	T	.	.	MAF_INRAE=14.557;MAF_USDA=46.471
NC_035105.1	27614981	.	A	T	.	.	MAF_INRAE=24.684
NC_035105.1	27615013	.	C	T	.	.	MAF_INRAE=15.823;MAF_USDA=6.557
NC_035105.1	27615026	.	T	G	.	.	MAF_INRAE=42.405;MAF_USDA=34.706
NC_035105.1	27615097	.	A	T	.	.	MAF_USDA=1.639
NC_035105.1	27615112	.	C	A	.	.	MAF_USDA=12.5
NC_035105.1	27615202	.	A	G	.	.	MAF_USDA=1.765
NC_035105.1	27615232	.	G	T	.	.	MAF_INRAE=18.354;MAF_USDA=7.143
NC_035105.1	27615285	.	C	A	.	.	MAF_INRAE=7.595
NC_035105.1	27615341	.	T	A	.	.	MAF_INRAE=15.823;MAF_USDA=6.557
NC_035105.1	27615505	.	T	A	.	.	MAF_INRAE=18.333
NC_035105.1	27615620	.	G	T	.	.	MAF_INRAE=28.481;MAF_USDA=28.235
NC_035105.1	27615625	.	C	T	.	.	MAF_INRAE=17.722;MAF_USDA=7.059
NC_035105.1	27615683	.	G	A	.	.	MAF_INRAE=15.789;MAF_USDA=1.639
NC_035105.1	27615771	.	T	C	.	.	MAF_INRAE=27.215;MAF_USDA=28.235
NC_035105.1	27615800	.	T	C	.	.	MAF_USDA=6.557
NC_035105.1	27615813	.	G	T	.	.	MAF_USDA=6.557
NC_035105.1	27615825	.	G	T	.	.	MAF_USDA=2.459
NC_035105.1	27615917	.	C	A	.	.	MAF_USDA=3.279
NC_035105.1	27616014	.	C	T	.	.	MAF_INRAE=25.833
NC_035105.1	27616027	.	G	C	.	.	MAF_INRAE=27.215;MAF_USDA=27.049
NC_035105.1	27616041	.	T	C	.	.	MAF_INRAE=27.215;MAF_USDA=27.869
NC_035105.1	27616102	.	C	T	.	.	MAF_INRAE=5.696
NC_035105.1	27616122	.	T	G	.	.	MAF_INRAE=27.215
NC_035105.1	27616152	.	G	A	.	.	MAF_USDA=4.918
NC_035105.1	27616373	.	T	C	.	.	MAF_INRAE=26.582;MAF_USDA=28.235
NC_035105.1	27616431	.	G	A	.	.	MAF_INRAE=15.823;MAF_USDA=6.557
NC_035105.1	27616482	.	A	C	.	.	MAF_INRAE=44.304;MAF_USDA=34.118
NC_035105.1	27616524	.	G	A	.	.	MAF_INRAE=27.215;MAF_USDA=29.412
NC_035105.1	27616544	.	A	C	.	.	MAF_USDA=1.639
NC_035105.1	27616604	.	A	G	.	.	MAF_INRAE=27.848;MAF_USDA=28.824
NC_035105.1	27616741	.	C	A	.	.	MAF_INRAE=17.5
NC_035105.1	27616850	.	A	G	.	.	MAF_INRAE=27.848;MAF_USDA=28.571
NC_035105.1	27616866	.	G	C	.	.	MAF_INRAE=27.848;MAF_USDA=28.824
NC_035105.1	27616893	.	G	A	.	.	MAF_INRAE=19.62;MAF_USDA=14.706
NC_035105.1	27616904	.	T	G	.	.	MAF_INRAE=27.848;MAF_USDA=33.333
NC_035105.1	27617054	.	T	C	.	.	MAF_INRAE=17.722;MAF_USDA=8.235
NC_035105.1	27617068	.	C	G	.	.	MAF_INRAE=47.468;MAF_USDA=33.529
NC_035105.1	27617150	.	T	G	.	.	MAF_INRAE=27.215;MAF_USDA=25.882
NC_035105.1	27617272	.	A	C	.	.	MAF_USDA=5.0
NC_035105.1	27617380	.	G	A	.	.	MAF_INRAE=5.696
NC_035105.1	27617414	.	C	T	.	.	MAF_USDA=10.417
NC_035105.1	27617495	.	A	C	.	.	MAF_USDA=9.016
NC_035105.1	27617535	.	A	C	.	.	MAF_INRAE=26.582;MAF_USDA=27.059
NC_035105.1	27617566	.	C	T	.	.	MAF_INRAE=5.833;MAF_USDA=14.118
NC_035105.1	27617609	.	C	A	.	.	MAF_USDA=1.639
NC_035105.1	27617836	.	G	A	.	.	MAF_INRAE=5.833;MAF_USDA=14.706
NC_035105.1	27617845	.	G	A	.	.	MAF_USDA=5.294
NC_035105.1	27617861	.	G	A	.	.	MAF_INRAE=22.5;MAF_USDA=12.353
NC_035105.1	27617898	.	A	C	.	.	MAF_INRAE=29.114;MAF_USDA=39.412
NC_035105.1	27617899	.	C	T	.	.	MAF_INRAE=10.0
NC_035105.1	27617928	.	C	G	.	.	MAF_USDA=14.118
NC_035105.1	27617958	.	T	C	.	.	MAF_INRAE=28.481;MAF_USDA=39.412
NC_035105.1	27618009	.	T	C	.	.	MAF_INRAE=7.595
NC_035105.1	27618033	.	A	T	.	.	MAF_USDA=1.639
NC_035105.1	27618058	.	T	G	.	.	MAF_INRAE=27.215;MAF_USDA=22.941
NC_035105.1	27618096	.	A	C	.	.	MAF_INRAE=5.0;MAF_USDA=34.118
NC_035105.1	27618136	.	G	A	.	.	MAF_USDA=2.459
NC_035105.1	27618155	.	T	C	.	.	MAF_INRAE=48.734;MAF_USDA=45.294
NC_035105.1	27618250	.	A	G	.	.	MAF_USDA=9.412
NC_035105.1	27618453	.	C	T	.	.	MAF_INRAE=18.987
NC_035105.1	27618621	.	G	T	.	.	MAF_USDA=10.656
NC_035105.1	27618631	.	T	C	.	.	MAF_USDA=3.279
NC_035105.1	27618633	.	T	C	.	.	MAF_USDA=10.656
NC_035105.1	27618761	.	G	A	.	.	MAF_USDA=1.639
NC_035105.1	27618883	.	T	C	.	.	MAF_USDA=9.836
NC_035105.1	27618983	.	T	A	.	.	MAF_INRAE=15.789;MAF_USDA=11.176
NC_035105.1	27619026	.	T	C	.	.	MAF_USDA=10.656
NC_035105.1	27619030	.	C	T	.	.	MAF_INRAE=5.833;MAF_USDA=14.118
NC_035105.1	27619071	.	G	T	.	.	MAF_USDA=14.706
NC_035105.1	27619074	.	T	C	.	.	MAF_USDA=4.918
NC_035105.1	27619081	.	G	T	.	.	MAF_USDA=2.459
NC_035105.1	27619084	.	G	A	.	.	MAF_INRAE=3.333
NC_035105.1	27619104	.	C	A	.	.	MAF_USDA=12.295
NC_035105.1	27619117	.	C	T	.	.	MAF_USDA=18.235
NC_035105.1	27619135	.	A	C	.	.	MAF_USDA=11.475
NC_035105.1	27619138	.	C	T	.	.	MAF_USDA=35.417
NC_035105.1	27619145	.	A	T	.	.	MAF_USDA=17.059
NC_035105.1	27619152	.	C	T	.	.	MAF_INRAE=18.987
NC_035105.1	27619171	.	G	A	.	.	MAF_USDA=19.412
NC_035105.1	27619180	.	A	G	.	.	MAF_INRAE=25.0;MAF_USDA=17.059
NC_035105.1	27619203	.	G	A	.	.	MAF_USDA=2.459
NC_035105.1	27619210	.	A	C	.	.	MAF_INRAE=24.684;MAF_USDA=12.5
NC_035105.1	27619275	.	C	G	.	.	MAF_INRAE=15.789;MAF_USDA=27.059
NC_035105.1	27619312	.	C	T	.	.	MAF_INRAE=45.57;MAF_USDA=37.059
NC_035105.1	27619314	.	C	T	.	.	MAF_USDA=1.639
NC_035105.1	27619329	.	G	A	.	.	MAF_USDA=1.639
NC_035105.1	27619347	.	G	A	.	.	MAF_INRAE=4.167;MAF_USDA=14.583
NC_035105.1	27619355	.	C	T	.	.	MAF_INRAE=15.789;MAF_USDA=24.118
NC_035105.1	27619432	.	C	T	.	.	MAF_USDA=25.0
NC_035105.1	27619485	.	C	T	.	.	MAF_USDA=2.459
NC_035105.1	27619496	.	G	A	.	.	MAF_USDA=2.459
NC_035105.1	27619636	.	T	C	.	.	MAF_INRAE=26.667
NC_035105.1	27619657	.	A	G	.	.	MAF_INRAE=2.5;MAF_USDA=5.738
NC_035105.1	27619664	.	T	C	.	.	MAF_INRAE=1.667
NC_035105.1	27619670	.	G	A	.	.	MAF_INRAE=1.667
NC_035105.1	27619673	.	C	G	.	.	MAF_INRAE=1.667;MAF_USDA=3.279
NC_035105.1	27619678	.	G	A	.	.	MAF_INRAE=23.418
NC_035105.1	27619687	.	A	T	.	.	MAF_USDA=4.098
NC_035105.1	27619701	.	C	A	.	.	MAF_USDA=3.279
NC_035105.1	27619762	.	G	C	.	.	MAF_USDA=4.098
NC_035105.1	27619787	.	G	A	.	.	MAF_USDA=8.197
NC_035105.1	27619811	.	T	G	.	.	MAF_USDA=4.098
NC_035105.1	27619824	.	T	C	.	.	MAF_USDA=16.393
NC_035105.1	27619830	.	C	G	.	.	MAF_INRAE=27.215;MAF_USDA=21.765
NC_035105.1	27619831	.	C	G	.	.	MAF_INRAE=6.667
NC_035105.1	27619961	.	T	C	.	.	MAF_INRAE=45.57;MAF_USDA=37.647
NC_035105.1	27619995	.	G	A	.	.	MAF_INRAE=15.789;MAF_USDA=1.639
NC_035105.1	27620059	.	G	A	.	.	MAF_INRAE=2.5;MAF_USDA=3.529
NC_035105.1	27620092	.	C	T	.	.	MAF_USDA=12.5
NC_035105.1	27620176	.	C	T	.	.	MAF_INRAE=28.481
NC_035105.1	27620350	.	A	T	.	.	MAF_USDA=2.459
NC_035105.1	27620465	.	C	T	.	.	MAF_USDA=1.639
NC_035105.1	27620487	.	G	T	.	.	MAF_USDA=4.918
NC_035105.1	27620662	.	G	A	.	.	MAF_INRAE=27.848;MAF_USDA=15.294
NC_035105.1	27620696	.	A	G	.	.	MAF_INRAE=24.684;MAF_USDA=24.118
NC_035105.1	27620758	.	C	T	.	.	MAF_INRAE=24.684;MAF_USDA=24.118
NC_035105.1	27620830	.	C	T	.	.	MAF_USDA=1.639
NC_035105.1	27620896	.	T	C	.	.	MAF_USDA=5.882
NC_035105.1	27620938	.	G	A	.	.	MAF_INRAE=21.519;MAF_USDA=12.353
NC_035105.1	27620975	.	G	A	.	.	MAF_INRAE=22.785;MAF_USDA=12.353
NC_035105.1	27620976	.	A	G	.	.	MAF_USDA=2.459
NC_035105.1	27620988	.	G	T	.	.	MAF_INRAE=20.886;MAF_USDA=13.529
NC_035105.1	27621021	.	G	A	.	.	MAF_USDA=2.459
NC_035105.1	27621034	.	C	T	.	.	MAF_INRAE=22.152;MAF_USDA=12.353
NC_035105.1	27621040	.	A	C	.	.	MAF_USDA=1.639
NC_035105.1	27621242	.	G	C	.	.	MAF_INRAE=22.152;MAF_USDA=13.529
NC_035105.1	27621283	.	G	A	.	.	MAF_INRAE=5.696
NC_035105.1	27621292	.	T	A	.	.	MAF_INRAE=18.987;MAF_USDA=12.353
NC_035105.1	27621412	.	T	G	.	.	MAF_USDA=4.098
NC_035105.1	27621424	.	T	C	.	.	MAF_USDA=12.295
NC_035105.1	27621425	.	G	A	.	.	MAF_USDA=11.475
NC_035105.1	27621432	.	T	A	.	.	MAF_USDA=10.656
NC_035105.1	27621434	.	G	A	.	.	MAF_USDA=9.836
NC_035105.1	27621439	.	G	A	.	.	MAF_INRAE=25.949;MAF_USDA=22.941
NC_035105.1	27621762	.	A	G	.	.	MAF_USDA=3.279
NC_035105.1	27621810	.	G	A	.	.	MAF_INRAE=44.304;MAF_USDA=35.882
NC_035105.1	27621840	.	G	A	.	.	MAF_INRAE=26.582;MAF_USDA=21.765
NC_035105.1	27621853	.	G	C	.	.	MAF_USDA=5.738
NC_035105.1	27621855	.	T	C	.	.	MAF_USDA=6.557
NC_035105.1	27621867	.	T	C	.	.	MAF_USDA=4.098
NC_035105.1	27621869	.	G	T	.	.	MAF_INRAE=5.696;MAF_USDA=3.279
NC_035105.1	27621870	.	A	G	.	.	MAF_USDA=4.098
NC_035105.1	27621872	.	C	G	.	.	MAF_INRAE=3.333;MAF_USDA=8.824
NC_035105.1	27621876	.	C	G	.	.	MAF_USDA=4.098
NC_035105.1	27621884	.	T	A	.	.	MAF_USDA=4.098
NC_035105.1	27621887	.	G	T	.	.	MAF_USDA=4.098
NC_035105.1	27621947	.	T	C	.	.	MAF_INRAE=5.063;MAF_USDA=4.098
NC_035105.1	27621948	.	C	T	.	.	MAF_USDA=4.098
NC_035105.1	27621952	.	A	T	.	.	MAF_USDA=3.279
NC_035105.1	27622003	.	A	G	.	.	MAF_INRAE=27.215;MAF_USDA=23.529
NC_035105.1	27622018	.	A	T	.	.	MAF_INRAE=46.835;MAF_USDA=45.294
NC_035105.1	27622034	.	A	G	.	.	MAF_INRAE=27.215;MAF_USDA=24.118
NC_035105.1	27622048	.	C	T	.	.	MAF_USDA=1.639
NC_035105.1	27622062	.	T	C	.	.	MAF_INRAE=31.013;MAF_USDA=48.235
NC_035105.1	27622067	.	A	G	.	.	MAF_USDA=10.0
NC_035105.1	27622070	.	G	C	.	.	MAF_USDA=10.588
NC_035105.1	27622092	.	A	G	.	.	MAF_INRAE=20.253;MAF_USDA=13.529
NC_035105.1	27622095	.	T	G	.	.	MAF_INRAE=9.494;MAF_USDA=14.706
NC_035105.1	27622104	.	C	T	.	.	MAF_INRAE=9.494;MAF_USDA=10.588
NC_035105.1	27622107	.	C	T	.	.	MAF_INRAE=5.833;MAF_USDA=10.588
NC_035105.1	27622124	.	C	A	.	.	MAF_USDA=2.459
NC_035105.1	27622125	.	C	A	.	.	MAF_USDA=2.459
NC_035105.1	27622199	.	C	A	.	.	MAF_USDA=5.738
NC_035105.1	27622203	.	A	G	.	.	MAF_USDA=2.083
NC_035105.1	27622311	.	G	A	.	.	MAF_USDA=1.639
NC_035105.1	27622327	.	C	T	.	.	MAF_INRAE=7.595
NC_035105.1	27622405	.	A	C	.	.	MAF_USDA=47.917
NC_035105.1	27622431	.	G	T	.	.	MAF_USDA=47.826
NC_035105.1	27622468	.	A	G	.	.	MAF_USDA=8.333
NC_035105.1	27622808	.	C	T	.	.	MAF_USDA=10.417
NC_035105.1	27622828	.	G	A	.	.	MAF_INRAE=5.696
NC_035105.1	27622836	.	C	G	.	.	MAF_INRAE=21.053;MAF_USDA=20.833
NC_035105.1	27623049	.	G	T	.	.	MAF_USDA=12.5
NC_035105.1	27623076	.	T	G	.	.	MAF_USDA=4.167
NC_035105.1	27623625	.	G	A	.	.	MAF_USDA=35.417
NC_035105.1	27623632	.	G	A	.	.	MAF_USDA=6.25
NC_035105.1	27623657	.	A	C	.	.	MAF_USDA=35.417
NC_035105.1	27623801	.	T	C	.	.	MAF_INRAE=31.646;MAF_USDA=31.176
NC_035105.1	27623898	.	T	A	.	.	MAF_INRAE=5.696
NC_035105.1	27624063	.	T	C	.	.	MAF_INRAE=24.051;MAF_USDA=48.235
NC_035105.1	27624104	.	G	A	.	.	MAF_INRAE=25.949;MAF_USDA=44.118
NC_035105.1	27624140	.	G	T	.	.	MAF_USDA=2.459
NC_035105.1	27624217	.	A	C	.	.	MAF_INRAE=21.519;MAF_USDA=14.118
NC_035105.1	27624278	.	A	C	.	.	MAF_INRAE=8.228;MAF_USDA=10.588
NC_035105.1	27624312	.	G	A	.	.	MAF_USDA=3.529
NC_035105.1	27624351	.	A	T	.	.	MAF_USDA=3.529
NC_035105.1	27624358	.	G	T	.	.	MAF_INRAE=5.696
NC_035105.1	27624363	.	T	C	.	.	MAF_INRAE=22.152;MAF_USDA=15.294
NC_035105.1	27624478	.	A	G	.	.	MAF_INRAE=22.152;MAF_USDA=14.118
NC_035105.1	27624531	.	G	T	.	.	MAF_INRAE=9.494;MAF_USDA=14.754
NC_035105.1	27624585	.	G	A	.	.	MAF_USDA=3.333
NC_035105.1	27624729	.	A	C	.	.	MAF_USDA=12.353
NC_035105.1	27624735	.	T	C	.	.	MAF_USDA=2.459
NC_035105.1	27624751	.	G	A	.	.	MAF_USDA=11.475
NC_035105.1	27624753	.	C	T	.	.	MAF_USDA=2.459
NC_035105.1	27624769	.	T	G	.	.	MAF_USDA=9.016
NC_035105.1	27624775	.	T	G	.	.	MAF_INRAE=22.785;MAF_USDA=15.882
NC_035105.1	27624845	.	A	C	.	.	MAF_USDA=1.639
NC_035105.1	27625161	.	T	G	.	.	MAF_INRAE=9.494;MAF_USDA=13.934
NC_035105.1	27625166	.	A	T	.	.	MAF_USDA=1.639
NC_035105.1	27625173	.	C	T	.	.	MAF_USDA=2.083
NC_035105.1	27625193	.	C	T	.	.	MAF_USDA=1.639
NC_035105.1	27625320	.	C	T	.	.	MAF_INRAE=32.278;MAF_USDA=36.471
NC_035105.1	27625321	.	C	G	.	.	MAF_USDA=1.639
NC_035105.1	27625569	.	T	C	.	.	MAF_INRAE=32.278;MAF_USDA=38.235
NC_035105.1	27625658	.	C	G	.	.	MAF_INRAE=37.342;MAF_USDA=14.118
NC_035105.1	27625677	.	G	A	.	.	MAF_INRAE=31.667;MAF_USDA=37.5
NC_035105.1	27625687	.	G	A	.	.	MAF_INRAE=32.5;MAF_USDA=39.583
NC_035105.1	27625726	.	C	T	.	.	MAF_USDA=3.448
NC_035105.1	27625830	.	A	G	.	.	MAF_INRAE=35.833;MAF_USDA=29.167
NC_035105.1	27625843	.	G	A	.	.	MAF_USDA=2.083
NC_035105.1	27625859	.	A	G	.	.	MAF_USDA=37.5
NC_035105.1	27625876	.	C	T	.	.	MAF_USDA=12.5
NC_035105.1	27625969	.	C	T	.	.	MAF_USDA=17.262
NC_035105.1	27625992	.	G	T	.	.	MAF_USDA=5.833
NC_035105.1	27626072	.	A	T	.	.	MAF_USDA=12.5
NC_035105.1	27626117	.	G	T	.	.	MAF_USDA=4.167
NC_035105.1	27626188	.	A	T	.	.	MAF_INRAE=15.789
NC_035105.1	27626200	.	C	A	.	.	MAF_USDA=2.083
NC_035105.1	27626212	.	G	A	.	.	MAF_INRAE=21.053;MAF_USDA=27.083
NC_035105.1	27626225	.	A	G	.	.	MAF_USDA=6.667
NC_035105.1	27626235	.	G	A	.	.	MAF_INRAE=2.5;MAF_USDA=2.5
NC_035105.1	27626264	.	T	C	.	.	MAF_INRAE=27.848;MAF_USDA=21.429
NC_035105.1	27626324	.	C	T	.	.	MAF_USDA=8.197
NC_035105.1	27626346	.	G	A	.	.	MAF_INRAE=4.167
NC_035105.1	27626431	.	A	T	.	.	MAF_INRAE=18.333
NC_035105.1	27626440	.	G	A	.	.	MAF_INRAE=17.5
NC_035105.1	27626453	.	T	A	.	.	MAF_INRAE=17.5
NC_035105.1	27626476	.	C	T	.	.	MAF_USDA=1.695
NC_035105.1	27626478	.	C	T	.	.	MAF_INRAE=12.5
NC_035105.1	27626484	.	T	C	.	.	MAF_INRAE=10.833
NC_035105.1	27626505	.	G	C	.	.	MAF_INRAE=3.333
NC_035105.1	27626530	.	A	G	.	.	MAF_USDA=3.39
NC_035105.1	27626535	.	G	A	.	.	MAF_USDA=1.695
NC_035105.1	27626540	.	T	C	.	.	MAF_USDA=2.5
NC_035105.1	27626610	.	C	A	.	.	MAF_INRAE=34.167;MAF_USDA=28.824
NC_035105.1	27626660	.	C	T	.	.	MAF_INRAE=33.333;MAF_USDA=31.548
NC_035105.1	27626673	.	G	A	.	.	MAF_INRAE=33.333;MAF_USDA=31.548
NC_035105.1	27626701	.	G	A	.	.	MAF_INRAE=6.667
NC_035105.1	27626735	.	C	A	.	.	MAF_USDA=2.459
NC_035105.1	27626753	.	G	A	.	.	MAF_USDA=6.557
NC_035105.1	27626864	.	T	G	.	.	MAF_USDA=37.5
NC_035105.1	27627083	.	T	A	.	.	MAF_INRAE=5.833;MAF_USDA=14.286
NC_035105.1	27627124	.	G	T	.	.	MAF_INRAE=44.167;MAF_USDA=14.881
NC_035105.1	27627127	.	A	T	.	.	MAF_USDA=2.5
NC_035105.1	27627167	.	T	A	.	.	MAF_INRAE=33.333;MAF_USDA=30.357
NC_035105.1	27627175	.	A	T	.	.	MAF_USDA=1.667
NC_035105.1	27627232	.	T	G	.	.	MAF_INRAE=34.167;MAF_USDA=30.357
NC_035105.1	27627324	.	T	A	.	.	MAF_USDA=1.695
NC_035105.1	27627401	.	T	C	.	.	MAF_USDA=2.083
NC_035105.1	27627418	.	T	C	.	.	MAF_USDA=2.5
NC_035105.1	27627473	.	G	A	.	.	MAF_USDA=2.083
NC_035105.1	27627500	.	T	C	.	.	MAF_INRAE=33.333;MAF_USDA=30.357
NC_035105.1	27627556	.	T	G	.	.	MAF_INRAE=34.167
NC_035105.1	27627699	.	T	C	.	.	MAF_INRAE=35.0;MAF_USDA=30.952
NC_035105.1	27627741	.	T	G	.	.	MAF_USDA=8.333
NC_035105.1	27627747	.	A	T	.	.	MAF_INRAE=34.167;MAF_USDA=30.357
NC_035105.1	27627827	.	C	T	.	.	MAF_INRAE=33.333;MAF_USDA=29.762
NC_035105.1	27627833	.	G	A	.	.	MAF_USDA=1.667
NC_035105.1	27627882	.	T	A	.	.	MAF_INRAE=33.333;MAF_USDA=30.357
NC_035105.1	27627925	.	T	A	.	.	MAF_USDA=39.583
NC_035105.1	27627927	.	T	G	.	.	MAF_INRAE=33.333
NC_035105.1	27627928	.	T	A	.	.	MAF_USDA=39.583
NC_035105.1	27628038	.	G	T	.	.	MAF_USDA=4.237
NC_035105.1	27628094	.	A	G	.	.	MAF_USDA=3.571
NC_035105.1	27628100	.	T	G	.	.	MAF_INRAE=33.333;MAF_USDA=41.667
NC_035105.1	27628118	.	G	A	.	.	MAF_USDA=3.333
NC_035105.1	27628194	.	T	A	.	.	MAF_USDA=1.667
NC_035105.1	27628301	.	G	C	.	.	MAF_INRAE=34.167;MAF_USDA=41.667
NC_035105.1	27628317	.	G	A	.	.	MAF_USDA=1.695
NC_035105.1	27628325	.	T	C	.	.	MAF_USDA=1.667
NC_035105.1	27628351	.	T	C	.	.	MAF_INRAE=34.167;MAF_USDA=30.723
NC_035105.1	27628359	.	C	T	.	.	MAF_USDA=3.39
NC_035105.1	27628392	.	C	T	.	.	MAF_USDA=2.459
NC_035105.1	27628418	.	G	A	.	.	MAF_INRAE=23.333;MAF_USDA=12.941
NC_035105.1	27628498	.	A	C	.	.	MAF_INRAE=34.167;MAF_USDA=30.357
NC_035105.1	27628507	.	A	T	.	.	MAF_INRAE=23.333;MAF_USDA=13.095
NC_035105.1	27628508	.	T	G	.	.	MAF_INRAE=23.333;MAF_USDA=13.095
NC_035105.1	27628564	.	G	A	.	.	MAF_USDA=5.833
NC_035105.1	27628596	.	C	A	.	.	MAF_USDA=1.667
NC_035105.1	27628643	.	A	C	.	.	MAF_INRAE=18.354;MAF_USDA=2.083
NC_035105.1	27628659	.	C	T	.	.	MAF_INRAE=22.785;MAF_USDA=12.353
NC_035105.1	27628691	.	T	A	.	.	MAF_INRAE=32.5;MAF_USDA=25.882
NC_035105.1	27628703	.	C	T	.	.	MAF_USDA=6.471
NC_035105.1	27628715	.	A	G	.	.	MAF_USDA=3.333
NC_035105.1	27628738	.	C	A	.	.	MAF_USDA=4.167
NC_035105.1	27628813	.	A	G	.	.	MAF_INRAE=20.886
NC_035105.1	27628828	.	G	T	.	.	MAF_USDA=1.639
NC_035105.1	27628831	.	T	G	.	.	MAF_INRAE=36.709;MAF_USDA=12.941
NC_035105.1	27628863	.	G	A	.	.	MAF_INRAE=22.152;MAF_USDA=12.941
NC_035105.1	27628937	.	G	A	.	.	MAF_INRAE=9.494;MAF_USDA=13.115
NC_035105.1	27628970	.	A	T	.	.	MAF_USDA=1.639
NC_035105.1	27629044	.	A	C	.	.	MAF_INRAE=31.646;MAF_USDA=35.294
NC_035105.1	27629111	.	C	A	.	.	MAF_USDA=2.459
NC_035105.1	27629121	.	A	T	.	.	MAF_INRAE=31.646;MAF_USDA=34.706
NC_035105.1	27629226	.	G	A	.	.	MAF_INRAE=18.987
NC_035105.1	27629438	.	G	A	.	.	MAF_USDA=1.639
NC_035105.1	27629444	.	T	C	.	.	MAF_INRAE=26.316;MAF_USDA=10.588
NC_035105.1	27629468	.	C	A	.	.	MAF_INRAE=31.667;MAF_USDA=39.583
NC_035105.1	27629473	.	G	A	.	.	MAF_INRAE=31.646;MAF_USDA=39.583
NC_035105.1	27629748	.	T	A	.	.	MAF_INRAE=15.789;MAF_USDA=1.639
NC_035105.1	27629850	.	A	C	.	.	MAF_INRAE=9.494;MAF_USDA=13.934
NC_035105.1	27629912	.	C	G	.	.	MAF_INRAE=5.063
NC_035105.1	27629924	.	C	T	.	.	MAF_INRAE=18.333
NC_035105.1	27629962	.	C	A	.	.	MAF_INRAE=41.667;MAF_USDA=16.667
NC_035105.1	27629984	.	A	G	.	.	MAF_INRAE=41.667;MAF_USDA=16.471
NC_035105.1	27629985	.	C	T	.	.	MAF_INRAE=41.667;MAF_USDA=17.647
NC_035105.1	27629991	.	C	T	.	.	MAF_INRAE=27.5;MAF_USDA=41.667
NC_035105.1	27630029	.	T	A	.	.	MAF_USDA=10.656
NC_035105.1	27630056	.	A	G	.	.	MAF_INRAE=20.833;MAF_USDA=3.279
NC_035105.1	27630057	.	C	T	.	.	MAF_INRAE=20.833;MAF_USDA=11.765
NC_035105.1	27630062	.	A	T	.	.	MAF_INRAE=20.833;MAF_USDA=3.279
NC_035105.1	27630082	.	T	C	.	.	MAF_INRAE=22.152;MAF_USDA=13.529
NC_035105.1	27630124	.	A	T	.	.	MAF_INRAE=5.696
NC_035105.1	27630176	.	C	A	.	.	MAF_INRAE=21.519
NC_035105.1	27630199	.	G	A	.	.	MAF_USDA=1.639
NC_035105.1	27630305	.	T	C	.	.	MAF_USDA=1.639
NC_035105.1	27630332	.	G	A	.	.	MAF_USDA=4.098
NC_035105.1	27630429	.	A	C	.	.	MAF_USDA=1.639
NC_035105.1	27630508	.	A	G	.	.	MAF_INRAE=27.215;MAF_USDA=21.176
NC_035105.1	27630523	.	T	G	.	.	MAF_USDA=3.529
NC_035105.1	27630532	.	A	T	.	.	MAF_USDA=4.918
NC_035105.1	27630607	.	G	A	.	.	MAF_INRAE=15.789;MAF_USDA=2.459
NC_035105.1	27630640	.	C	A	.	.	MAF_INRAE=15.789;MAF_USDA=1.639
NC_035105.1	27630662	.	G	A	.	.	MAF_USDA=8.197
NC_035105.1	27630728	.	G	C	.	.	MAF_INRAE=2.5
NC_035105.1	27630737	.	T	C	.	.	MAF_INRAE=2.5
NC_035105.1	27630751	.	C	A	.	.	MAF_INRAE=2.5
NC_035105.1	27630752	.	C	A	.	.	MAF_USDA=2.083
NC_035105.1	27630756	.	C	T	.	.	MAF_INRAE=2.5
NC_035105.1	27630761	.	C	T	.	.	MAF_INRAE=2.5
NC_035105.1	27630762	.	A	G	.	.	MAF_INRAE=2.5
NC_035105.1	27630798	.	A	G	.	.	MAF_INRAE=5.0
NC_035105.1	27630800	.	G	T	.	.	MAF_INRAE=4.167
NC_035105.1	27630804	.	T	A	.	.	MAF_INRAE=5.0
NC_035105.1	27630813	.	C	A	.	.	MAF_USDA=27.083
NC_035105.1	27630815	.	C	T	.	.	MAF_INRAE=4.167
NC_035105.1	27630825	.	T	C	.	.	MAF_INRAE=4.167;MAF_USDA=4.167
NC_035105.1	27630826	.	A	G	.	.	MAF_INRAE=4.167
NC_035105.1	27630842	.	G	C	.	.	MAF_INRAE=2.5
NC_035105.1	27630846	.	T	A	.	.	MAF_USDA=8.197
NC_035105.1	27630853	.	C	G	.	.	MAF_INRAE=45.0
NC_035105.1	27630884	.	G	A	.	.	MAF_INRAE=3.333
NC_035105.1	27630885	.	T	C	.	.	MAF_INRAE=3.333
NC_035105.1	27630896	.	G	A	.	.	MAF_USDA=1.667
NC_035105.1	27630987	.	G	T	.	.	MAF_INRAE=44.937;MAF_USDA=24.706
NC_035105.1	27631122	.	C	A	.	.	MAF_USDA=1.639
NC_035105.1	27631159	.	T	G	.	.	MAF_USDA=2.083
NC_035105.1	27631186	.	T	G	.	.	MAF_INRAE=15.789;MAF_USDA=5.294
NC_035105.1	27631202	.	G	A	.	.	MAF_INRAE=37.342;MAF_USDA=31.765
NC_035105.1	27631228	.	G	A	.	.	MAF_INRAE=32.911;MAF_USDA=47.059
NC_035105.1	27631345	.	T	A	.	.	MAF_INRAE=22.152;MAF_USDA=45.882
NC_035105.1	27631357	.	T	C	.	.	MAF_USDA=1.639
NC_035105.1	27631473	.	G	A	.	.	MAF_INRAE=22.152;MAF_USDA=47.059
NC_035105.1	27631633	.	C	T	.	.	MAF_USDA=1.639
NC_035105.1	27631650	.	C	T	.	.	MAF_USDA=4.098
NC_035105.1	27631728	.	C	T	.	.	MAF_USDA=4.098
NC_035105.1	27631770	.	G	C	.	.	MAF_USDA=2.459
NC_035105.1	27631797	.	T	C	.	.	MAF_USDA=4.098
NC_035105.1	27631846	.	G	C	.	.	MAF_USDA=1.639
NC_035105.1	27631924	.	G	A	.	.	MAF_INRAE=34.81;MAF_USDA=31.176
NC_035105.1	27632031	.	T	C	.	.	MAF_USDA=3.529
NC_035105.1	27632111	.	G	T	.	.	MAF_USDA=11.176
NC_035105.1	27632174	.	A	G	.	.	MAF_USDA=2.459
NC_035105.1	27632218	.	A	G	.	.	MAF_USDA=4.118
NC_035105.1	27632249	.	T	A	.	.	MAF_USDA=1.667
NC_035105.1	27632379	.	A	T	.	.	MAF_INRAE=7.595;MAF_USDA=6.25
NC_035105.1	27632490	.	A	G	.	.	MAF_INRAE=12.5;MAF_USDA=11.765
NC_035105.1	27632597	.	C	T	.	.	MAF_USDA=2.941
NC_035105.1	27632605	.	C	T	.	.	MAF_USDA=2.459
NC_035105.1	27632606	.	A	C	.	.	MAF_USDA=13.934
NC_035105.1	27632607	.	G	T	.	.	MAF_USDA=14.754
NC_035105.1	27632633	.	A	G	.	.	MAF_USDA=1.639
NC_035105.1	27632644	.	G	T	.	.	MAF_INRAE=6.667;MAF_USDA=13.529
NC_035105.1	27632704	.	T	C	.	.	MAF_USDA=1.639
NC_035105.1	27632724	.	G	A	.	.	MAF_USDA=3.529
NC_035105.1	27632728	.	C	A	.	.	MAF_INRAE=10.759;MAF_USDA=14.706
NC_035105.1	27632730	.	G	A	.	.	MAF_INRAE=12.5;MAF_USDA=13.529
NC_035105.1	27632743	.	T	A	.	.	MAF_USDA=26.471
NC_035105.1	27632754	.	G	A	.	.	MAF_USDA=14.754
NC_035105.1	27632800	.	T	G	.	.	MAF_USDA=5.738
NC_035105.1	27632805	.	G	A	.	.	MAF_USDA=3.529
NC_035105.1	27632876	.	A	C	.	.	MAF_USDA=11.765
NC_035105.1	27632955	.	A	G	.	.	MAF_INRAE=36.709;MAF_USDA=28.824
NC_035105.1	27633062	.	C	A	.	.	MAF_USDA=1.639
NC_035105.1	27633085	.	C	T	.	.	MAF_USDA=5.738
NC_035105.1	27633253	.	C	A	.	.	MAF_USDA=5.738
NC_035105.1	27633255	.	A	C	.	.	MAF_USDA=5.738
NC_035105.1	27633284	.	G	C	.	.	MAF_INRAE=6.667;MAF_USDA=10.0
NC_035105.1	27633341	.	G	T	.	.	MAF_INRAE=10.759;MAF_USDA=38.824
NC_035105.1	27633399	.	T	G	.	.	MAF_INRAE=36.709;MAF_USDA=34.118
NC_035105.1	27633415	.	A	T	.	.	MAF_USDA=1.639
NC_035105.1	27633460	.	C	A	.	.	MAF_INRAE=20.833
NC_035105.1	27633758	.	G	A	.	.	MAF_USDA=1.639
NC_035105.1	27633950	.	T	G	.	.	MAF_INRAE=35.0;MAF_USDA=28.824
NC_035105.1	27633987	.	G	A	.	.	MAF_INRAE=6.667;MAF_USDA=12.353
NC_035105.1	27633995	.	G	A	.	.	MAF_INRAE=36.709;MAF_USDA=33.529
NC_035105.1	27634200	.	C	A	.	.	MAF_USDA=3.279
NC_035105.1	27634203	.	G	T	.	.	MAF_INRAE=15.789;MAF_USDA=8.197
NC_035105.1	27634232	.	C	A	.	.	MAF_USDA=3.279
NC_035105.1	27634248	.	C	T	.	.	MAF_INRAE=21.519;MAF_USDA=12.353
NC_035105.1	27634528	.	G	T	.	.	MAF_USDA=3.279
NC_035105.1	27634596	.	T	A	.	.	MAF_USDA=3.529
NC_035105.1	27634622	.	C	T	.	.	MAF_INRAE=6.667;MAF_USDA=10.0
NC_035105.1	27634642	.	G	A	.	.	MAF_USDA=3.279
NC_035105.1	27634655	.	C	T	.	.	MAF_INRAE=38.608;MAF_USDA=35.294
NC_035105.1	27634697	.	T	A	.	.	MAF_USDA=27.059
NC_035105.1	27634830	.	G	C	.	.	MAF_INRAE=21.053;MAF_USDA=10.588
NC_035105.1	27634841	.	C	T	.	.	MAF_USDA=27.083
NC_035105.1	27634856	.	C	A	.	.	MAF_INRAE=5.263;MAF_USDA=35.119
NC_035105.1	27634882	.	A	T	.	.	MAF_INRAE=5.263;MAF_USDA=35.882
NC_035105.1	27635826	.	A	G	.	.	MAF_USDA=12.5
NC_035105.1	27635843	.	C	T	.	.	MAF_USDA=28.571
NC_035105.1	27635923	.	C	T	.	.	MAF_USDA=24.706
NC_035105.1	27635938	.	G	A	.	.	MAF_INRAE=10.127;MAF_USDA=11.765
NC_035105.1	27635965	.	C	T	.	.	MAF_INRAE=15.789;MAF_USDA=7.059
NC_035105.1	27635986	.	C	A	.	.	MAF_USDA=27.647
NC_035105.1	27636039	.	C	T	.	.	MAF_USDA=1.639
NC_035105.1	27636083	.	A	G	.	.	MAF_USDA=14.754
NC_035105.1	27636102	.	A	T	.	.	MAF_USDA=1.639
NC_035105.1	27636134	.	G	T	.	.	MAF_INRAE=21.519;MAF_USDA=12.353
NC_035105.1	27636136	.	G	C	.	.	MAF_USDA=1.639
NC_035105.1	27636137	.	C	A	.	.	MAF_INRAE=21.053;MAF_USDA=20.833
NC_035105.1	27636175	.	A	C	.	.	MAF_INRAE=6.667;MAF_USDA=15.882
NC_035105.1	27636221	.	A	T	.	.	MAF_USDA=18.235
NC_035105.1	27636277	.	A	G	.	.	MAF_USDA=1.639
NC_035105.1	27636303	.	G	A	.	.	MAF_INRAE=15.789;MAF_USDA=9.016
NC_035105.1	27636327	.	G	T	.	.	MAF_USDA=2.459
NC_035105.1	27636344	.	T	G	.	.	MAF_INRAE=6.962
NC_035105.1	27636346	.	A	G	.	.	MAF_INRAE=8.861;MAF_USDA=44.118
NC_035105.1	27636384	.	G	C	.	.	MAF_INRAE=6.667;MAF_USDA=11.176
NC_035105.1	27636403	.	T	C	.	.	MAF_USDA=2.459
NC_035105.1	27636404	.	G	A	.	.	MAF_USDA=2.459
NC_035105.1	27636542	.	A	G	.	.	MAF_USDA=2.459
NC_035105.1	27636594	.	C	T	.	.	MAF_USDA=8.333
NC_035105.1	27636616	.	A	T	.	.	MAF_USDA=2.941
NC_035105.1	27636656	.	G	A	.	.	MAF_USDA=1.639
NC_035105.1	27636668	.	T	C	.	.	MAF_INRAE=15.789;MAF_USDA=8.235
NC_035105.1	27636718	.	G	T	.	.	MAF_USDA=1.639
NC_035105.1	27636729	.	C	T	.	.	MAF_INRAE=21.519;MAF_USDA=12.353
NC_035105.1	27636812	.	A	T	.	.	MAF_USDA=4.118
NC_035105.1	27636828	.	T	G	.	.	MAF_INRAE=9.494;MAF_USDA=42.941
NC_035105.1	27636933	.	G	T	.	.	MAF_USDA=2.5
NC_035105.1	27637078	.	G	T	.	.	MAF_USDA=1.639
NC_035105.1	27637169	.	A	T	.	.	MAF_USDA=14.754
NC_035105.1	27637181	.	G	T	.	.	MAF_INRAE=22.152;MAF_USDA=12.941
NC_035105.1	27637214	.	G	T	.	.	MAF_INRAE=15.789;MAF_USDA=3.279
NC_035105.1	27637270	.	T	G	.	.	MAF_INRAE=6.667;MAF_USDA=14.706
NC_035105.1	27637273	.	G	T	.	.	MAF_INRAE=9.494;MAF_USDA=38.824
NC_035105.1	27637296	.	G	A	.	.	MAF_INRAE=15.789;MAF_USDA=8.197
NC_035105.1	27637411	.	C	T	.	.	MAF_INRAE=5.696;MAF_USDA=5.738
NC_035105.1	27637479	.	T	C	.	.	MAF_INRAE=9.494;MAF_USDA=38.824
NC_035105.1	27637541	.	C	A	.	.	MAF_INRAE=9.494;MAF_USDA=38.824
NC_035105.1	27637696	.	A	G	.	.	MAF_USDA=12.941
NC_035105.1	27637724	.	A	C	.	.	MAF_USDA=3.279
NC_035105.1	27637793	.	G	T	.	.	MAF_USDA=3.279
NC_035105.1	27637929	.	T	C	.	.	MAF_USDA=3.529
NC_035105.1	27638079	.	G	T	.	.	MAF_INRAE=8.228;MAF_USDA=20.492
NC_035105.1	27638080	.	T	A	.	.	MAF_USDA=24.706
NC_035105.1	27638181	.	G	T	.	.	MAF_INRAE=22.152;MAF_USDA=12.353
NC_035105.1	27638209	.	A	T	.	.	MAF_USDA=15.574
NC_035105.1	27638216	.	A	C	.	.	MAF_USDA=1.639
NC_035105.1	27638247	.	T	A	.	.	MAF_USDA=5.294
NC_035105.1	27638267	.	A	C	.	.	MAF_INRAE=8.861;MAF_USDA=20.492
NC_035105.1	27638268	.	A	C	.	.	MAF_USDA=4.098
NC_035105.1	27638275	.	G	A	.	.	MAF_INRAE=9.494;MAF_USDA=20.492
NC_035105.1	27638283	.	C	T	.	.	MAF_INRAE=9.494;MAF_USDA=19.672
NC_035105.1	27638306	.	G	T	.	.	MAF_INRAE=9.494;MAF_USDA=19.672
NC_035105.1	27638307	.	C	A	.	.	MAF_INRAE=5.833;MAF_USDA=12.295
NC_035105.1	27638347	.	A	C	.	.	MAF_INRAE=37.342;MAF_USDA=12.941
NC_035105.1	27638350	.	C	A	.	.	MAF_INRAE=5.833;MAF_USDA=42.353
NC_035105.1	27638384	.	G	T	.	.	MAF_USDA=13.529
NC_035105.1	27638417	.	C	A	.	.	MAF_USDA=27.059
NC_035105.1	27638481	.	G	A	.	.	MAF_INRAE=43.671;MAF_USDA=28.824
NC_035105.1	27638566	.	G	T	.	.	MAF_INRAE=15.789;MAF_USDA=5.738
NC_035105.1	27638766	.	T	A	.	.	MAF_INRAE=43.671;MAF_USDA=29.412
NC_035105.1	27638792	.	C	G	.	.	MAF_INRAE=21.519;MAF_USDA=34.118
NC_035105.1	27638872	.	A	T	.	.	MAF_USDA=14.583
NC_035105.1	27638893	.	T	C	.	.	MAF_USDA=3.529
NC_035105.1	27638918	.	T	C	.	.	MAF_USDA=3.529
NC_035105.1	27639006	.	C	A	.	.	MAF_USDA=23.529
NC_035105.1	27639058	.	G	A	.	.	MAF_INRAE=18.987;MAF_USDA=33.529
NC_035105.1	27639067	.	A	C	.	.	MAF_INRAE=3.333;MAF_USDA=4.167
NC_035105.1	27639099	.	C	G	.	.	MAF_INRAE=21.519;MAF_USDA=25.0
NC_035105.1	27639209	.	G	T	.	.	MAF_INRAE=1.667
NC_035105.1	27639211	.	C	T	.	.	MAF_INRAE=1.667
NC_035105.1	27639228	.	A	G	.	.	MAF_USDA=1.724
NC_035105.1	27639231	.	C	A	.	.	MAF_USDA=2.083
NC_035105.1	27639264	.	C	A	.	.	MAF_INRAE=13.333;MAF_USDA=43.293
NC_035105.1	27639321	.	T	A	.	.	MAF_USDA=2.083
NC_035105.1	27639329	.	A	C	.	.	MAF_USDA=2.083
NC_035105.1	27639351	.	T	C	.	.	MAF_USDA=2.083
NC_035105.1	27639354	.	C	A	.	.	MAF_INRAE=37.5;MAF_USDA=32.317
NC_035105.1	27639366	.	C	A	.	.	MAF_INRAE=23.333;MAF_USDA=12.805
NC_035105.1	27639421	.	T	G	.	.	MAF_INRAE=13.333;MAF_USDA=22.561
NC_035105.1	27639427	.	T	A	.	.	MAF_INRAE=13.333;MAF_USDA=23.171
NC_035105.1	27639460	.	G	T	.	.	MAF_USDA=1.724
NC_035105.1	27639468	.	G	A	.	.	MAF_USDA=31.098
NC_035105.1	27639535	.	G	A	.	.	MAF_USDA=3.448
NC_035105.1	27639549	.	G	A	.	.	MAF_INRAE=13.333;MAF_USDA=43.902
NC_035105.1	27639557	.	C	A	.	.	MAF_INRAE=13.333;MAF_USDA=43.293
NC_035105.1	27639562	.	C	T	.	.	MAF_INRAE=13.333;MAF_USDA=43.902
NC_035105.1	27639567	.	A	T	.	.	MAF_INRAE=13.333;MAF_USDA=43.902
NC_035105.1	27639674	.	G	A	.	.	MAF_INRAE=20.886;MAF_USDA=33.529
NC_035105.1	27639715	.	C	T	.	.	MAF_INRAE=20.886;MAF_USDA=27.059
NC_035105.1	27639819	.	G	A	.	.	MAF_INRAE=9.494;MAF_USDA=12.353
NC_035105.1	27639864	.	C	T	.	.	MAF_USDA=4.118
NC_035105.1	27639951	.	C	A	.	.	MAF_INRAE=20.886;MAF_USDA=28.235
NC_035105.1	27640012	.	G	A	.	.	MAF_USDA=1.639
NC_035105.1	27640024	.	G	T	.	.	MAF_USDA=1.639
NC_035105.1	27640099	.	A	C	.	.	MAF_INRAE=6.329
NC_035105.1	27640127	.	G	T	.	.	MAF_INRAE=21.519;MAF_USDA=27.059
NC_035105.1	27640177	.	G	A	.	.	MAF_USDA=30.357
NC_035105.1	27640183	.	T	C	.	.	MAF_USDA=19.412
NC_035105.1	27640254	.	A	G	.	.	MAF_INRAE=4.43;MAF_USDA=4.098
NC_035105.1	27640298	.	C	A	.	.	MAF_USDA=29.412
NC_035105.1	27640446	.	G	A	.	.	MAF_USDA=1.639
NC_035105.1	27640535	.	T	G	.	.	MAF_USDA=4.706
NC_035105.1	27640542	.	C	A	.	.	MAF_INRAE=20.886;MAF_USDA=28.235
NC_035105.1	27640669	.	A	C	.	.	MAF_USDA=3.529
NC_035105.1	27640673	.	C	A	.	.	MAF_INRAE=21.519;MAF_USDA=28.824
NC_035105.1	27640717	.	A	G	.	.	MAF_INRAE=43.671;MAF_USDA=30.0
NC_035105.1	27640769	.	A	G	.	.	MAF_INRAE=21.519;MAF_USDA=26.471
NC_035105.1	27640876	.	G	A	.	.	MAF_INRAE=22.152;MAF_USDA=29.412
NC_035105.1	27640889	.	G	A	.	.	MAF_USDA=4.118
NC_035105.1	27640892	.	G	A	.	.	MAF_USDA=1.639
NC_035105.1	27640901	.	G	A	.	.	MAF_USDA=1.639
NC_035105.1	27640907	.	G	A	.	.	MAF_INRAE=5.696;MAF_USDA=4.918
NC_035105.1	27640959	.	C	T	.	.	MAF_USDA=1.639
NC_035105.1	27640966	.	A	G	.	.	MAF_INRAE=21.519;MAF_USDA=41.765
NC_035105.1	27641006	.	G	A	.	.	MAF_INRAE=15.789;MAF_USDA=1.639
NC_035105.1	27641043	.	G	C	.	.	MAF_INRAE=21.519;MAF_USDA=41.765
NC_035105.1	27641075	.	A	T	.	.	MAF_INRAE=21.519;MAF_USDA=28.824
NC_035105.1	27641077	.	C	A	.	.	MAF_INRAE=21.519;MAF_USDA=44.118
NC_035105.1	27641093	.	C	G	.	.	MAF_INRAE=15.789;MAF_USDA=3.279
NC_035105.1	27641150	.	T	A	.	.	MAF_INRAE=21.519;MAF_USDA=29.412
NC_035105.1	27641252	.	A	G	.	.	MAF_INRAE=43.671;MAF_USDA=28.824
NC_035105.1	27641275	.	A	G	.	.	MAF_INRAE=43.671;MAF_USDA=27.059
NC_035105.1	27641281	.	A	T	.	.	MAF_USDA=2.459
NC_035105.1	27641302	.	C	A	.	.	MAF_INRAE=15.789;MAF_USDA=4.706
NC_035105.1	27641380	.	G	A	.	.	MAF_USDA=2.083
NC_035105.1	27641564	.	T	C	.	.	MAF_INRAE=15.789;MAF_USDA=1.639
NC_035105.1	27641723	.	C	A	.	.	MAF_USDA=29.412
NC_035105.1	27641730	.	G	C	.	.	MAF_USDA=17.647
NC_035105.1	27641738	.	C	A	.	.	MAF_INRAE=6.962
NC_035105.1	27641790	.	C	A	.	.	MAF_INRAE=8.861;MAF_USDA=12.353
NC_035105.1	27641879	.	T	G	.	.	MAF_USDA=28.824
NC_035105.1	27641885	.	A	G	.	.	MAF_INRAE=12.025;MAF_USDA=17.647
NC_035105.1	27641930	.	G	T	.	.	MAF_USDA=2.083
NC_035105.1	27642006	.	C	A	.	.	MAF_INRAE=21.519;MAF_USDA=12.353
NC_035105.1	27642115	.	C	T	.	.	MAF_USDA=1.639
NC_035105.1	27642151	.	A	C	.	.	MAF_USDA=4.706
NC_035105.1	27642201	.	T	A	.	.	MAF_USDA=12.5
NC_035105.1	27642214	.	T	C	.	.	MAF_USDA=4.118
NC_035105.1	27642233	.	T	G	.	.	MAF_USDA=2.083
NC_035105.1	27642269	.	C	T	.	.	MAF_USDA=4.706
NC_035105.1	27642310	.	C	T	.	.	MAF_INRAE=5.696;MAF_USDA=4.918
NC_035105.1	27642473	.	G	T	.	.	MAF_INRAE=5.696
NC_035105.1	27642500	.	A	C	.	.	MAF_USDA=5.294
NC_035105.1	27642525	.	G	C	.	.	MAF_INRAE=22.152;MAF_USDA=41.803
NC_035105.1	27642551	.	C	A	.	.	MAF_USDA=2.459
NC_035105.1	27642586	.	T	C	.	.	MAF_INRAE=44.304;MAF_USDA=29.412
NC_035105.1	27642603	.	G	A	.	.	MAF_USDA=28.824
NC_035105.1	27642604	.	C	T	.	.	MAF_INRAE=5.696;MAF_USDA=4.918
NC_035105.1	27642658	.	G	A	.	.	MAF_USDA=4.098
NC_035105.1	27642661	.	T	C	.	.	MAF_INRAE=22.152;MAF_USDA=39.412
NC_035105.1	27642689	.	G	T	.	.	MAF_INRAE=36.842;MAF_USDA=12.941
NC_035105.1	27642728	.	G	A	.	.	MAF_USDA=28.235
NC_035105.1	27642761	.	G	A	.	.	MAF_USDA=3.279
NC_035105.1	27642822	.	C	T	.	.	MAF_USDA=2.459
NC_035105.1	27642867	.	C	T	.	.	MAF_USDA=2.459
NC_035105.1	27643305	.	A	G	.	.	MAF_INRAE=47.368;MAF_USDA=50.0
NC_035105.1	27643355	.	C	A	.	.	MAF_USDA=25.0
NC_035105.1	27643838	.	A	T	.	.	MAF_INRAE=10.526
NC_035105.1	27643875	.	A	T	.	.	MAF_USDA=1.639
NC_035105.1	27643894	.	A	G	.	.	MAF_INRAE=21.053;MAF_USDA=11.905
NC_035105.1	27643967	.	A	G	.	.	MAF_INRAE=10.526;MAF_USDA=17.262
NC_035105.1	27644042	.	A	T	.	.	MAF_INRAE=10.526;MAF_USDA=17.262
NC_035105.1	27644044	.	G	T	.	.	MAF_USDA=17.262
NC_035105.1	27644136	.	T	A	.	.	MAF_USDA=1.639
NC_035105.1	27644208	.	C	G	.	.	MAF_INRAE=15.789;MAF_USDA=32.941
NC_035105.1	27644265	.	C	G	.	.	MAF_USDA=7.377
NC_035105.1	27644299	.	C	A	.	.	MAF_INRAE=13.924;MAF_USDA=15.294
NC_035105.1	27644329	.	A	T	.	.	MAF_USDA=10.0
NC_035105.1	27644376	.	C	A	.	.	MAF_USDA=50.0
NC_035105.1	27644386	.	C	A	.	.	MAF_USDA=38.824
NC_035105.1	27644425	.	C	A	.	.	MAF_USDA=41.667
NC_035105.1	27644427	.	A	T	.	.	MAF_USDA=39.583
NC_035105.1	27644449	.	G	A	.	.	MAF_USDA=27.083
NC_035105.1	27644470	.	G	C	.	.	MAF_USDA=6.25
NC_035105.1	27645313	.	C	T	.	.	MAF_USDA=16.471
NC_035105.1	27645346	.	T	C	.	.	MAF_USDA=7.377
NC_035105.1	27645377	.	T	C	.	.	MAF_INRAE=9.494;MAF_USDA=22.353
NC_035105.1	27645386	.	G	A	.	.	MAF_USDA=4.918
NC_035105.1	27645450	.	G	A	.	.	MAF_USDA=18.852
NC_035105.1	27645463	.	G	T	.	.	MAF_USDA=5.738
NC_035105.1	27645476	.	G	T	.	.	MAF_INRAE=36.076;MAF_USDA=12.353
NC_035105.1	27645477	.	G	T	.	.	MAF_INRAE=35.833;MAF_USDA=12.941
NC_035105.1	27645481	.	T	G	.	.	MAF_INRAE=35.833;MAF_USDA=12.353
NC_035105.1	27645483	.	G	A	.	.	MAF_INRAE=35.833;MAF_USDA=12.353
NC_035105.1	27645489	.	G	T	.	.	MAF_INRAE=36.076;MAF_USDA=12.941
NC_035105.1	27645543	.	T	A	.	.	MAF_USDA=10.417
NC_035105.1	27645546	.	G	A	.	.	MAF_USDA=1.639
NC_035105.1	27645548	.	A	G	.	.	MAF_INRAE=21.053;MAF_USDA=12.353
NC_035105.1	27645608	.	C	T	.	.	MAF_INRAE=22.152;MAF_USDA=11.765
NC_035105.1	27645621	.	T	G	.	.	MAF_USDA=5.738
NC_035105.1	27645679	.	G	A	.	.	MAF_INRAE=21.519;MAF_USDA=25.0
NC_035105.1	27645690	.	A	G	.	.	MAF_INRAE=15.789;MAF_USDA=20.492
NC_035105.1	27645692	.	A	G	.	.	MAF_USDA=17.213
NC_035105.1	27645700	.	G	A	.	.	MAF_USDA=18.033
NC_035105.1	27645704	.	A	G	.	.	MAF_INRAE=15.789;MAF_USDA=22.951
NC_035105.1	27645708	.	T	C	.	.	MAF_USDA=22.131
NC_035105.1	27645760	.	A	G	.	.	MAF_USDA=6.557
NC_035105.1	27645786	.	T	A	.	.	MAF_INRAE=23.333;MAF_USDA=33.333
NC_035105.1	27645791	.	T	A	.	.	MAF_INRAE=5.0
NC_035105.1	27645814	.	G	A	.	.	MAF_INRAE=3.333
NC_035105.1	27645851	.	C	A	.	.	MAF_INRAE=49.167;MAF_USDA=25.0
NC_035105.1	27645981	.	G	A	.	.	MAF_USDA=10.417
NC_035105.1	27646065	.	G	A	.	.	MAF_INRAE=1.667;MAF_USDA=4.918
NC_035105.1	27646113	.	C	T	.	.	MAF_INRAE=12.025;MAF_USDA=16.071
NC_035105.1	27646194	.	A	G	.	.	MAF_INRAE=12.025;MAF_USDA=15.882
NC_035105.1	27646230	.	G	T	.	.	MAF_INRAE=3.333
NC_035105.1	27646232	.	C	A	.	.	MAF_INRAE=4.167
NC_035105.1	27646320	.	A	C	.	.	MAF_INRAE=12.5
NC_035105.1	27646324	.	T	C	.	.	MAF_INRAE=12.5
NC_035105.1	27646338	.	C	A	.	.	MAF_USDA=3.279
NC_035105.1	27646350	.	T	C	.	.	MAF_INRAE=45.57;MAF_USDA=32.941
NC_035105.1	27646401	.	C	T	.	.	MAF_USDA=2.083
NC_035105.1	27646452	.	G	C	.	.	MAF_INRAE=15.789;MAF_USDA=4.098
NC_035105.1	27646500	.	G	T	.	.	MAF_USDA=3.279
NC_035105.1	27646527	.	C	T	.	.	MAF_INRAE=6.329;MAF_USDA=2.459
NC_035105.1	27646571	.	T	C	.	.	MAF_USDA=7.377
NC_035105.1	27646597	.	G	A	.	.	MAF_USDA=1.639
NC_035105.1	27646678	.	A	G	.	.	MAF_INRAE=2.5
NC_035105.1	27646765	.	G	A	.	.	MAF_INRAE=42.405;MAF_USDA=43.75
NC_035105.1	27646913	.	G	A	.	.	MAF_INRAE=11.392;MAF_USDA=14.118
NC_035105.1	27646991	.	A	G	.	.	MAF_USDA=18.033
NC_035105.1	27647016	.	G	A	.	.	MAF_INRAE=5.696;MAF_USDA=17.647
NC_035105.1	27647180	.	A	G	.	.	MAF_USDA=4.118
NC_035105.1	27649311	.	A	G	.	.	MAF_USDA=18.75
NC_035105.1	27649345	.	T	A	.	.	MAF_USDA=18.235
NC_035105.1	27649382	.	T	A	.	.	MAF_INRAE=22.152;MAF_USDA=28.689
NC_035105.1	27649452	.	A	T	.	.	MAF_INRAE=6.962;MAF_USDA=4.918
NC_035105.1	27649519	.	A	T	.	.	MAF_INRAE=17.722;MAF_USDA=18.235
NC_035105.1	27649630	.	C	A	.	.	MAF_USDA=8.197
NC_035105.1	27649635	.	C	A	.	.	MAF_USDA=22.131
NC_035105.1	27649684	.	G	A	.	.	MAF_USDA=4.706
NC_035105.1	27649767	.	C	A	.	.	MAF_USDA=12.5
NC_035105.1	27649812	.	G	T	.	.	MAF_USDA=15.909
NC_035105.1	27652506	.	C	A	.	.	MAF_USDA=10.417
NC_035105.1	27652544	.	A	T	.	.	MAF_USDA=26.471
NC_035105.1	27652608	.	G	A	.	.	MAF_USDA=6.25
NC_035105.1	27652745	.	G	A	.	.	MAF_USDA=4.118
NC_035105.1	27652794	.	CG	CT	.	.	MAF_USDA=29.167
NC_035105.1	27652795	.	G	T	.	.	MAF_INRAE=37.342
NC_035105.1	27652800	.	G	A	.	.	MAF_INRAE=29.114;MAF_USDA=44.118
NC_035105.1	27652823	.	C	T	.	.	MAF_INRAE=5.696;MAF_USDA=18.824
NC_035105.1	27652830	.	T	C	.	.	MAF_INRAE=29.114;MAF_USDA=48.235
NC_035105.1	27652930	.	T	A	.	.	MAF_USDA=15.574
NC_035105.1	27652976	.	T	C	.	.	MAF_INRAE=30.38;MAF_USDA=48.824
NC_035105.1	27652988	.	A	C	.	.	MAF_INRAE=37.342;MAF_USDA=17.059
NC_035105.1	27653012	.	C	A	.	.	MAF_USDA=15.0
NC_035105.1	27653162	.	A	C	.	.	MAF_INRAE=29.114;MAF_USDA=49.405
NC_035105.1	27653224	.	G	A	.	.	MAF_USDA=3.279
NC_035105.1	27653228	.	T	G	.	.	MAF_INRAE=29.114;MAF_USDA=48.235
NC_035105.1	27653301	.	C	T	.	.	MAF_INRAE=38.608;MAF_USDA=32.353
NC_035105.1	27653302	.	G	A	.	.	MAF_USDA=4.118
NC_035105.1	27653307	.	T	C	.	.	MAF_INRAE=6.329;MAF_USDA=8.197
NC_035105.1	27653328	.	G	A	.	.	MAF_USDA=6.557
NC_035105.1	27653345	.	G	A	.	.	MAF_USDA=12.5
NC_035105.1	27653444	.	A	G	.	.	MAF_USDA=5.738
NC_035105.1	27653473	.	A	T	.	.	MAF_INRAE=2.5;MAF_USDA=4.706
NC_035105.1	27653578	.	G	T	.	.	MAF_USDA=5.738
NC_035105.1	27653590	.	T	A	.	.	MAF_USDA=1.639
NC_035105.1	27653635	.	C	T	.	.	MAF_INRAE=49.367;MAF_USDA=31.176
NC_035105.1	27653695	.	C	T	.	.	MAF_USDA=1.639
NC_035105.1	27653732	.	G	T	.	.	MAF_USDA=1.639
NC_035105.1	27653840	.	A	T	.	.	MAF_INRAE=37.342;MAF_USDA=17.059
NC_035105.1	27653861	.	C	A	.	.	MAF_USDA=4.918
NC_035105.1	27653932	.	T	G	.	.	MAF_INRAE=45.57;MAF_USDA=39.412
NC_035105.1	27654010	.	C	T	.	.	MAF_USDA=2.459
NC_035105.1	27654023	.	G	T	.	.	MAF_USDA=4.918
NC_035105.1	27654045	.	A	T	.	.	MAF_USDA=29.167
NC_035105.1	27654046	.	C	T	.	.	MAF_USDA=31.25
NC_035105.1	27654048	.	C	G	.	.	MAF_USDA=29.167
NC_035105.1	27654049	.	C	G	.	.	MAF_USDA=29.167
NC_035105.1	27654054	.	G	A	.	.	MAF_INRAE=45.57;MAF_USDA=30.357
NC_035105.1	27654074	.	T	C	.	.	MAF_INRAE=49.367;MAF_USDA=34.706
NC_035105.1	27654085	.	C	T	.	.	MAF_USDA=4.118
NC_035105.1	27654110	.	A	C	.	.	MAF_INRAE=5.063
NC_035105.1	27654176	.	T	A	.	.	MAF_USDA=3.279
NC_035105.1	27654197	.	G	C	.	.	MAF_INRAE=5.696;MAF_USDA=18.824
NC_035105.1	27654227	.	T	C	.	.	MAF_INRAE=44.937;MAF_USDA=31.765
NC_035105.1	27654233	.	G	T	.	.	MAF_USDA=4.918
NC_035105.1	27654259	.	G	T	.	.	MAF_INRAE=44.937;MAF_USDA=38.824
NC_035105.1	27654274	.	C	T	.	.	MAF_USDA=2.459
NC_035105.1	27654296	.	C	T	.	.	MAF_USDA=2.083
NC_035105.1	27654376	.	G	A	.	.	MAF_INRAE=8.861;MAF_USDA=12.353
NC_035105.1	27654400	.	A	G	.	.	MAF_INRAE=7.5;MAF_USDA=9.016
NC_035105.1	27654431	.	T	C	.	.	MAF_INRAE=44.937;MAF_USDA=36.471
NC_035105.1	27654459	.	C	T	.	.	MAF_USDA=1.639
NC_035105.1	27654564	.	A	T	.	.	MAF_USDA=1.639
NC_035105.1	27654640	.	C	T	.	.	MAF_USDA=1.639
NC_035105.1	27654694	.	G	A	.	.	MAF_USDA=3.529
NC_035105.1	27654757	.	G	A	.	.	MAF_INRAE=29.114;MAF_USDA=15.294
NC_035105.1	27654772	.	C	G	.	.	MAF_USDA=1.639
NC_035105.1	27654891	.	A	C	.	.	MAF_INRAE=5.063;MAF_USDA=20.833
NC_035105.1	27654977	.	A	T	.	.	MAF_INRAE=25.316;MAF_USDA=48.235
NC_035105.1	27654989	.	C	A	.	.	MAF_INRAE=36.709;MAF_USDA=15.294
NC_035105.1	27654990	.	C	T	.	.	MAF_INRAE=36.667;MAF_USDA=15.882
NC_035105.1	27654992	.	T	G	.	.	MAF_INRAE=25.833;MAF_USDA=47.059
NC_035105.1	27655013	.	G	A	.	.	MAF_INRAE=10.0;MAF_USDA=12.353
NC_035105.1	27655185	.	C	A	.	.	MAF_INRAE=37.342;MAF_USDA=15.882
NC_035105.1	27655228	.	A	G	.	.	MAF_USDA=2.459
NC_035105.1	27655363	.	C	A	.	.	MAF_INRAE=5.696;MAF_USDA=16.471
NC_035105.1	27655417	.	A	C	.	.	MAF_USDA=10.417
NC_035105.1	27655436	.	T	C	.	.	MAF_USDA=2.941
NC_035105.1	27655445	.	T	A	.	.	MAF_USDA=4.098
NC_035105.1	27655453	.	C	T	.	.	MAF_INRAE=25.316;MAF_USDA=50.0
NC_035105.1	27655467	.	C	T	.	.	MAF_INRAE=37.342;MAF_USDA=15.882
NC_035105.1	27655470	.	T	C	.	.	MAF_INRAE=10.0;MAF_USDA=12.941
NC_035105.1	27655476	.	A	C	.	.	MAF_USDA=8.197
NC_035105.1	27655480	.	A	T	.	.	MAF_USDA=3.529
NC_035105.1	27655510	.	G	T	.	.	MAF_USDA=10.417
NC_035105.1	27655516	.	A	C	.	.	MAF_USDA=8.235
NC_035105.1	27655605	.	C	T	.	.	MAF_USDA=1.639
NC_035105.1	27655607	.	T	C	.	.	MAF_INRAE=10.759;MAF_USDA=28.235
NC_035105.1	27655671	.	T	A	.	.	MAF_INRAE=19.62;MAF_USDA=12.353
NC_035105.1	27655741	.	C	T	.	.	MAF_USDA=14.583
NC_035105.1	27655786	.	A	G	.	.	MAF_USDA=5.882
NC_035105.1	27655793	.	A	C	.	.	MAF_USDA=7.377
NC_035105.1	27655883	.	A	G	.	.	MAF_USDA=2.459
NC_035105.1	27655916	.	A	G	.	.	MAF_INRAE=11.392;MAF_USDA=32.941
NC_035105.1	27655944	.	T	C	.	.	MAF_USDA=2.459
NC_035105.1	27655946	.	A	T	.	.	MAF_INRAE=19.62;MAF_USDA=24.118
NC_035105.1	27655979	.	G	A	.	.	MAF_USDA=8.235
NC_035105.1	27656104	.	G	T	.	.	MAF_USDA=5.738
NC_035105.1	27656169	.	A	G	.	.	MAF_INRAE=31.013;MAF_USDA=47.917
NC_035105.1	27656229	.	G	T	.	.	MAF_USDA=3.279
NC_035105.1	27656250	.	T	C	.	.	MAF_INRAE=31.013;MAF_USDA=42.353
NC_035105.1	27656284	.	T	C	.	.	MAF_USDA=2.459
NC_035105.1	27656408	.	G	A	.	.	MAF_INRAE=31.013;MAF_USDA=44.118
NC_035105.1	27656428	.	G	A	.	.	MAF_INRAE=31.013;MAF_USDA=44.118
NC_035105.1	27656453	.	C	T	.	.	MAF_INRAE=11.392;MAF_USDA=28.824
NC_035105.1	27656484	.	A	C	.	.	MAF_INRAE=31.013;MAF_USDA=42.941
NC_035105.1	27656495	.	A	T	.	.	MAF_USDA=2.083
NC_035105.1	27656506	.	G	T	.	.	MAF_INRAE=31.013;MAF_USDA=43.529
NC_035105.1	27656585	.	C	T	.	.	MAF_USDA=2.083
NC_035105.1	27656695	.	C	T	.	.	MAF_INRAE=2.5;MAF_USDA=7.059
NC_035105.1	27656712	.	A	T	.	.	MAF_USDA=3.279
NC_035105.1	27656737	.	A	G	.	.	MAF_INRAE=31.013;MAF_USDA=41.176
NC_035105.1	27656820	.	G	A	.	.	MAF_USDA=4.118
NC_035105.1	27656829	.	C	A	.	.	MAF_INRAE=19.62;MAF_USDA=13.529
NC_035105.1	27656846	.	T	A	.	.	MAF_USDA=2.459
NC_035105.1	27656992	.	A	C	.	.	MAF_INRAE=31.013;MAF_USDA=44.706
NC_035105.1	27657019	.	T	C	.	.	MAF_USDA=10.417
NC_035105.1	27657077	.	G	A	.	.	MAF_INRAE=31.646;MAF_USDA=42.941
NC_035105.1	27657078	.	G	A	.	.	MAF_USDA=2.459
NC_035105.1	27657242	.	G	T	.	.	MAF_INRAE=18.987
NC_035105.1	27657338	.	A	T	.	.	MAF_USDA=10.417
NC_035105.1	27657372	.	C	T	.	.	MAF_INRAE=11.392;MAF_USDA=25.0
NC_035105.1	27657375	.	G	T	.	.	MAF_INRAE=19.62;MAF_USDA=13.529
NC_035105.1	27657378	.	T	C	.	.	MAF_INRAE=33.333;MAF_USDA=41.765
NC_035105.1	27657444	.	C	T	.	.	MAF_USDA=1.639
NC_035105.1	27657478	.	C	T	.	.	MAF_INRAE=11.392;MAF_USDA=27.647
NC_035105.1	27657800	.	C	T	.	.	MAF_USDA=8.824
NC_035105.1	27657801	.	A	T	.	.	MAF_USDA=2.459
NC_035105.1	27657821	.	T	C	.	.	MAF_USDA=3.529
NC_035105.1	27657869	.	C	A	.	.	MAF_INRAE=27.5;MAF_USDA=10.417
NC_035105.1	27657890	.	C	A	.	.	MAF_USDA=1.667
NC_035105.1	27657928	.	A	G	.	.	MAF_INRAE=10.759
NC_035105.1	27658013	.	C	T	.	.	MAF_USDA=4.167
NC_035105.1	27658086	.	G	T	.	.	MAF_USDA=1.667
NC_035105.1	27658096	.	G	A	.	.	MAF_USDA=3.333
NC_035105.1	27658294	.	G	A	.	.	MAF_USDA=1.667
NC_035105.1	27658355	.	T	C	.	.	MAF_INRAE=31.013;MAF_USDA=46.471
NC_035105.1	27658393	.	T	A	.	.	MAF_INRAE=2.5;MAF_USDA=3.529
NC_035105.1	27658459	.	C	T	.	.	MAF_INRAE=37.342;MAF_USDA=15.882
NC_035105.1	27658485	.	C	A	.	.	MAF_INRAE=30.38;MAF_USDA=45.882
NC_035105.1	27658504	.	T	A	.	.	MAF_INRAE=31.013;MAF_USDA=45.882
NC_035105.1	27658554	.	C	T	.	.	MAF_INRAE=2.5;MAF_USDA=7.059
NC_035105.1	27658558	.	A	C	.	.	MAF_USDA=1.639
NC_035105.1	27658569	.	C	T	.	.	MAF_INRAE=6.962
NC_035105.1	27658605	.	A	G	.	.	MAF_INRAE=31.013;MAF_USDA=45.882
NC_035105.1	27658716	.	T	C	.	.	MAF_INRAE=31.013;MAF_USDA=45.294
NC_035105.1	27658735	.	C	T	.	.	MAF_INRAE=10.759
NC_035105.1	27658785	.	C	T	.	.	MAF_USDA=2.459
NC_035105.1	27658847	.	G	A	.	.	MAF_INRAE=31.646;MAF_USDA=45.833
NC_035105.1	27658861	.	G	T	.	.	MAF_INRAE=5.696
NC_035105.1	27658890	.	G	A	.	.	MAF_USDA=2.459
NC_035105.1	27658920	.	C	G	.	.	MAF_USDA=8.235
NC_035105.1	27658936	.	A	T	.	.	MAF_USDA=14.754
NC_035105.1	27658964	.	T	G	.	.	MAF_INRAE=31.013;MAF_USDA=45.294
NC_035105.1	27659026	.	G	A	.	.	MAF_USDA=1.639
NC_035105.1	27659126	.	T	A	.	.	MAF_INRAE=31.013;MAF_USDA=45.882
NC_035105.1	27659421	.	C	T	.	.	MAF_USDA=2.083
NC_035105.1	27659459	.	T	C	.	.	MAF_INRAE=32.278;MAF_USDA=45.882
NC_035105.1	27659499	.	G	T	.	.	MAF_INRAE=5.696;MAF_USDA=16.471
NC_035105.1	27659502	.	G	A	.	.	MAF_INRAE=20.0;MAF_USDA=27.647
NC_035105.1	27659506	.	A	T	.	.	MAF_INRAE=33.333;MAF_USDA=46.471
NC_035105.1	27659614	.	A	G	.	.	MAF_INRAE=32.278;MAF_USDA=45.294
NC_035105.1	27659692	.	A	G	.	.	MAF_USDA=2.459
NC_035105.1	27659697	.	C	T	.	.	MAF_USDA=1.639
NC_035105.1	27659699	.	G	C	.	.	MAF_USDA=14.754
NC_035105.1	27659702	.	T	A	.	.	MAF_USDA=2.083
NC_035105.1	27659713	.	T	G	.	.	MAF_INRAE=32.278;MAF_USDA=45.294
NC_035105.1	27659748	.	G	A	.	.	MAF_USDA=2.083
NC_035105.1	27659803	.	C	T	.	.	MAF_USDA=15.882
NC_035105.1	27659804	.	A	G	.	.	MAF_INRAE=43.333;MAF_USDA=32.941
NC_035105.1	27659812	.	C	T	.	.	MAF_USDA=3.529
NC_035105.1	27659815	.	T	C	.	.	MAF_USDA=4.918
NC_035105.1	27659833	.	G	T	.	.	MAF_INRAE=2.5;MAF_USDA=11.176
NC_035105.1	27659939	.	G	T	.	.	MAF_USDA=1.639
NC_035105.1	27659961	.	C	T	.	.	MAF_USDA=2.459
NC_035105.1	27660279	.	A	G	.	.	MAF_INRAE=31.013;MAF_USDA=45.294
NC_035105.1	27660394	.	C	T	.	.	MAF_USDA=5.738
NC_035105.1	27660430	.	G	A	.	.	MAF_USDA=1.639
NC_035105.1	27660488	.	C	T	.	.	MAF_USDA=1.639
NC_035105.1	27660571	.	G	A	.	.	MAF_USDA=1.639
NC_035105.1	27660615	.	C	T	.	.	MAF_INRAE=31.013;MAF_USDA=47.059
NC_035105.1	27660616	.	G	A	.	.	MAF_USDA=2.083
NC_035105.1	27660788	.	T	A	.	.	MAF_INRAE=31.013;MAF_USDA=44.706
NC_035105.1	27660798	.	G	A	.	.	MAF_INRAE=31.013;MAF_USDA=44.706
NC_035105.1	27660808	.	A	G	.	.	MAF_INRAE=31.013;MAF_USDA=45.882
NC_035105.1	27660829	.	T	C	.	.	MAF_INRAE=31.013;MAF_USDA=45.294
NC_035105.1	27660881	.	C	T	.	.	MAF_INRAE=31.646;MAF_USDA=45.882
NC_035105.1	27660908	.	T	C	.	.	MAF_INRAE=31.013;MAF_USDA=45.882
NC_035105.1	27660943	.	A	G	.	.	MAF_USDA=3.529
NC_035105.1	27661004	.	C	T	.	.	MAF_INRAE=2.5;MAF_USDA=10.588
NC_035105.1	27661100	.	C	G	.	.	MAF_INRAE=19.62;MAF_USDA=14.706
NC_035105.1	27661149	.	C	T	.	.	MAF_INRAE=32.911;MAF_USDA=31.765
NC_035105.1	27661177	.	C	A	.	.	MAF_INRAE=31.013;MAF_USDA=47.059
NC_035105.1	27661182	.	T	A	.	.	MAF_INRAE=19.62;MAF_USDA=24.706
NC_035105.1	27661186	.	G	A	.	.	MAF_USDA=1.639
NC_035105.1	27661193	.	C	A	.	.	MAF_INRAE=32.5;MAF_USDA=47.059
NC_035105.1	27661208	.	G	C	.	.	MAF_INRAE=36.709;MAF_USDA=17.647
NC_035105.1	27661355	.	C	A	.	.	MAF_USDA=2.459
NC_035105.1	27661377	.	A	C	.	.	MAF_INRAE=37.342;MAF_USDA=15.882
NC_035105.1	27661414	.	G	A	.	.	MAF_INRAE=31.013;MAF_USDA=44.706
NC_035105.1	27661417	.	C	T	.	.	MAF_INRAE=19.167;MAF_USDA=24.118
NC_035105.1	27661538	.	T	C	.	.	MAF_USDA=2.459
NC_035105.1	27661660	.	A	C	.	.	MAF_USDA=2.083
NC_035105.1	27661685	.	G	A	.	.	MAF_USDA=3.529
NC_035105.1	27661781	.	T	G	.	.	MAF_INRAE=31.013;MAF_USDA=43.529
NC_035105.1	27661831	.	T	G	.	.	MAF_USDA=1.639
NC_035105.1	27661876	.	T	C	.	.	MAF_USDA=1.639
NC_035105.1	27661897	.	G	A	.	.	MAF_USDA=2.459
NC_035105.1	27661993	.	G	A	.	.	MAF_USDA=14.754
NC_035105.1	27662011	.	C	A	.	.	MAF_USDA=1.639
NC_035105.1	27662048	.	C	T	.	.	MAF_USDA=7.647
NC_035105.1	27662062	.	T	G	.	.	MAF_INRAE=19.62;MAF_USDA=12.353
NC_035105.1	27662078	.	A	G	.	.	MAF_USDA=1.639
NC_035105.1	27662123	.	G	A	.	.	MAF_INRAE=31.013;MAF_USDA=44.118
NC_035105.1	27662138	.	C	T	.	.	MAF_INRAE=19.62
NC_035105.1	27662149	.	C	T	.	.	MAF_USDA=4.098
NC_035105.1	27662215	.	G	T	.	.	MAF_INRAE=6.667;MAF_USDA=11.475
NC_035105.1	27662307	.	G	T	.	.	MAF_USDA=1.639
NC_035105.1	27662373	.	T	G	.	.	MAF_USDA=1.765
NC_035105.1	27662396	.	G	A	.	.	MAF_INRAE=31.646;MAF_USDA=44.118
NC_035105.1	27662571	.	C	A	.	.	MAF_INRAE=19.62;MAF_USDA=22.353
NC_035105.1	27662576	.	A	G	.	.	MAF_USDA=3.529
NC_035105.1	27662618	.	G	A	.	.	MAF_USDA=1.639
NC_035105.1	27662672	.	C	T	.	.	MAF_INRAE=7.5;MAF_USDA=10.656
NC_035105.1	27662729	.	T	G	.	.	MAF_INRAE=25.316;MAF_USDA=48.824
NC_035105.1	27662732	.	T	A	.	.	MAF_INRAE=5.696
NC_035105.1	27662811	.	A	C	.	.	MAF_USDA=4.118
NC_035105.1	27662829	.	C	T	.	.	MAF_USDA=3.529
NC_035105.1	27662830	.	G	A	.	.	MAF_INRAE=27.215;MAF_USDA=32.353
NC_035105.1	27663001	.	A	T	.	.	MAF_INRAE=43.038;MAF_USDA=33.529
NC_035105.1	27663121	.	T	C	.	.	MAF_USDA=4.167
NC_035105.1	27663131	.	T	A	.	.	MAF_INRAE=5.696;MAF_USDA=27.976
NC_035105.1	27663262	.	G	A	.	.	MAF_USDA=1.639
NC_035105.1	27663548	.	A	G	.	.	MAF_INRAE=21.519;MAF_USDA=19.412
NC_035105.1	27663675	.	A	G	.	.	MAF_USDA=8.235
NC_035105.1	27663880	.	C	A	.	.	MAF_INRAE=5.696;MAF_USDA=22.131
NC_035105.1	27663927	.	T	G	.	.	MAF_INRAE=27.215;MAF_USDA=46.471
NC_035105.1	27663936	.	C	A	.	.	MAF_USDA=2.459
NC_035105.1	27664076	.	T	C	.	.	MAF_USDA=2.459
NC_035105.1	27664086	.	T	A	.	.	MAF_USDA=5.294
NC_035105.1	27664133	.	T	C	.	.	MAF_USDA=8.333
NC_035105.1	27665233	.	C	T	.	.	MAF_USDA=1.639
NC_035105.1	27665243	.	A	G	.	.	MAF_USDA=11.176
NC_035105.1	27665313	.	C	T	.	.	MAF_USDA=9.167
NC_035105.1	27665464	.	T	C	.	.	MAF_INRAE=19.62;MAF_USDA=15.294
NC_035105.1	27665528	.	C	G	.	.	MAF_USDA=5.882
NC_035105.1	27666057	.	C	A	.	.	MAF_USDA=1.639
NC_035105.1	27666066	.	G	T	.	.	MAF_USDA=22.353
NC_035105.1	27666072	.	G	T	.	.	MAF_INRAE=26.316;MAF_USDA=38.824
NC_035105.1	27666100	.	A	G	.	.	MAF_USDA=4.918
NC_035105.1	27666228	.	C	A	.	.	MAF_USDA=8.197
NC_035105.1	27666311	.	G	A	.	.	MAF_USDA=4.918
NC_035105.1	27666320	.	A	C	.	.	MAF_USDA=4.918
NC_035105.1	27666338	.	T	A	.	.	MAF_INRAE=32.911;MAF_USDA=22.941
NC_035105.1	27666351	.	T	A	.	.	MAF_USDA=4.918
NC_035105.1	27666417	.	T	A	.	.	MAF_USDA=4.098
NC_035105.1	27666601	.	C	A	.	.	MAF_USDA=2.459
NC_035105.1	27666634	.	G	A	.	.	MAF_USDA=2.459
NC_035105.1	27666660	.	C	A	.	.	MAF_USDA=4.098
NC_035105.1	27666869	.	T	C	.	.	MAF_INRAE=7.5;MAF_USDA=10.656
NC_035105.1	27666910	.	C	T	.	.	MAF_INRAE=2.5;MAF_USDA=3.529
NC_035105.1	27667263	.	A	T	.	.	MAF_INRAE=10.833;MAF_USDA=15.294
NC_035105.1	27667300	.	C	T	.	.	MAF_USDA=10.833
NC_035105.1	27667346	.	G	C	.	.	MAF_USDA=4.098
NC_035105.1	27668005	.	T	C	.	.	MAF_USDA=4.167
NC_035105.1	27668256	.	G	A	.	.	MAF_INRAE=10.0;MAF_USDA=12.353
NC_035105.1	27668407	.	T	C	.	.	MAF_INRAE=13.291;MAF_USDA=48.235
NC_035105.1	27668801	.	T	G	.	.	MAF_USDA=2.459
NC_035105.1	27668888	.	G	A	.	.	MAF_INRAE=10.526
NC_035105.1	27669072	.	T	A	.	.	MAF_USDA=3.279
NC_035105.1	27669167	.	G	T	.	.	MAF_INRAE=1.667
NC_035105.1	27669168	.	C	T	.	.	MAF_INRAE=1.667
NC_035105.1	27669312	.	C	T	.	.	MAF_USDA=2.459
NC_035105.1	27669540	.	G	A	.	.	MAF_USDA=5.294
NC_035105.1	27669568	.	G	T	.	.	MAF_USDA=2.459
NC_035105.1	27669571	.	T	A	.	.	MAF_USDA=4.918
NC_035105.1	27669713	.	C	T	.	.	MAF_INRAE=6.329;MAF_USDA=32.941
NC_035105.1	27669744	.	C	A	.	.	MAF_USDA=4.706
NC_035105.1	27669840	.	G	A	.	.	MAF_USDA=4.118
NC_035105.1	27669964	.	C	A	.	.	MAF_USDA=5.294
NC_035105.1	27670070	.	C	T	.	.	MAF_INRAE=37.342;MAF_USDA=16.071
NC_035105.1	27670380	.	C	T	.	.	MAF_USDA=4.167
NC_035105.1	27670417	.	T	C	.	.	MAF_USDA=5.357
NC_035105.1	27670430	.	C	A	.	.	MAF_USDA=5.357
NC_035105.1	27670438	.	A	C	.	.	MAF_USDA=3.529
NC_035105.1	27670465	.	T	A	.	.	MAF_USDA=5.294
NC_035105.1	27670490	.	T	C	.	.	MAF_INRAE=5.696;MAF_USDA=33.529
NC_035105.1	27670494	.	T	G	.	.	MAF_USDA=5.882
NC_035105.1	27670733	.	T	C	.	.	MAF_USDA=4.118
NC_035105.1	27670766	.	T	C	.	.	MAF_USDA=4.098
NC_035105.1	27670815	.	G	A	.	.	MAF_USDA=2.083
NC_035105.1	27670839	.	G	A	.	.	MAF_USDA=1.639
NC_035105.1	27670987	.	C	T	.	.	MAF_USDA=2.459
NC_035105.1	27670988	.	T	G	.	.	MAF_INRAE=10.0;MAF_USDA=11.176
NC_035105.1	27671055	.	T	A	.	.	MAF_INRAE=32.278;MAF_USDA=21.176
NC_035105.1	27671099	.	A	T	.	.	MAF_INRAE=2.5;MAF_USDA=3.529
NC_035105.1	27671104	.	C	T	.	.	MAF_INRAE=2.5;MAF_USDA=3.529
NC_035105.1	27671200	.	C	T	.	.	MAF_USDA=12.5
NC_035105.1	27671254	.	T	G	.	.	MAF_USDA=1.639
NC_035105.1	27671305	.	G	A	.	.	MAF_USDA=4.098
NC_035105.1	27671391	.	T	G	.	.	MAF_USDA=17.262
NC_035105.1	27671423	.	G	A	.	.	MAF_USDA=2.083
NC_035105.1	27671485	.	G	C	.	.	MAF_USDA=1.639
NC_035105.1	27671625	.	A	T	.	.	MAF_USDA=14.583
NC_035105.1	27671676	.	C	T	.	.	MAF_INRAE=5.696
NC_035105.1	27671716	.	C	T	.	.	MAF_USDA=4.918
NC_035105.1	27671744	.	C	T	.	.	MAF_USDA=2.459
NC_035105.1	27671769	.	G	A	.	.	MAF_USDA=3.529
NC_035105.1	27671909	.	A	G	.	.	MAF_INRAE=5.696;MAF_USDA=4.167
NC_035105.1	27671936	.	G	A	.	.	MAF_INRAE=5.696;MAF_USDA=3.333
NC_035105.1	27671961	.	T	A	.	.	MAF_INRAE=5.696
NC_035105.1	27671974	.	A	G	.	.	MAF_USDA=4.167
NC_035105.1	27672049	.	T	C	.	.	MAF_USDA=25.0
NC_035105.1	27672132	.	C	T	.	.	MAF_USDA=27.381
NC_035105.1	27672133	.	G	A	.	.	MAF_INRAE=5.696
NC_035105.1	27672155	.	A	T	.	.	MAF_USDA=8.333
NC_035105.1	27672295	.	C	A	.	.	MAF_USDA=2.459
NC_035105.1	27672379	.	A	G	.	.	MAF_INRAE=5.696;MAF_USDA=1.639
NC_035105.1	27672472	.	G	T	.	.	MAF_USDA=4.118
NC_035105.1	27672576	.	C	T	.	.	MAF_USDA=2.459
NC_035105.1	27672614	.	C	G	.	.	MAF_USDA=18.852
NC_035105.1	27672675	.	A	T	.	.	MAF_USDA=5.738
NC_035105.1	27672713	.	G	T	.	.	MAF_USDA=5.738
NC_035105.1	27672733	.	A	T	.	.	MAF_INRAE=47.468;MAF_USDA=35.882
NC_035105.1	27672758	.	G	A	.	.	MAF_USDA=3.529
NC_035105.1	27672811	.	C	A	.	.	MAF_INRAE=5.696
NC_035105.1	27672823	.	T	C	.	.	MAF_INRAE=5.696
NC_035105.1	27672874	.	G	A	.	.	MAF_USDA=2.459
NC_035105.1	27672904	.	T	G	.	.	MAF_INRAE=18.333;MAF_USDA=20.0
NC_035105.1	27672913	.	G	T	.	.	MAF_USDA=1.639
NC_035105.1	27672934	.	C	A	.	.	MAF_INRAE=40.506;MAF_USDA=21.765
NC_035105.1	27673072	.	G	A	.	.	MAF_INRAE=5.696
NC_035105.1	27673082	.	A	C	.	.	MAF_INRAE=5.696;MAF_USDA=4.706
NC_035105.1	27673182	.	T	A	.	.	MAF_USDA=1.639
NC_035105.1	27673201	.	T	A	.	.	MAF_USDA=9.016
NC_035105.1	27673205	.	C	T	.	.	MAF_INRAE=45.57;MAF_USDA=23.529
NC_035105.1	27673554	.	C	T	.	.	MAF_USDA=11.31
NC_035105.1	27673585	.	G	T	.	.	MAF_USDA=1.639
NC_035105.1	27673676	.	T	C	.	.	MAF_USDA=1.639
NC_035105.1	27673748	.	A	G	.	.	MAF_USDA=1.639
NC_035105.1	27673802	.	G	A	.	.	MAF_INRAE=46.835;MAF_USDA=40.588
NC_035105.1	27673876	.	C	G	.	.	MAF_USDA=3.279
NC_035105.1	27673913	.	C	T	.	.	MAF_USDA=4.098
NC_035105.1	27673958	.	G	C	.	.	MAF_INRAE=2.5;MAF_USDA=4.706
NC_035105.1	27674011	.	G	A	.	.	MAF_INRAE=2.5;MAF_USDA=4.706
NC_035105.1	27674022	.	C	A	.	.	MAF_USDA=1.639
NC_035105.1	27674049	.	G	T	.	.	MAF_INRAE=44.937;MAF_USDA=22.353
NC_035105.1	27674085	.	G	C	.	.	MAF_USDA=2.459
NC_035105.1	27674121	.	C	A	.	.	MAF_USDA=1.639
NC_035105.1	27674162	.	G	A	.	.	MAF_USDA=2.459
NC_035105.1	27674285	.	T	C	.	.	MAF_USDA=4.098
NC_035105.1	27674348	.	G	A	.	.	MAF_USDA=2.459
NC_035105.1	27674351	.	T	C	.	.	MAF_USDA=2.459
NC_035105.1	27674429	.	C	T	.	.	MAF_USDA=3.279
NC_035105.1	27674467	.	C	T	.	.	MAF_INRAE=45.57;MAF_USDA=24.405
NC_035105.1	27674528	.	T	C	.	.	MAF_USDA=11.475
NC_035105.1	27674547	.	T	A	.	.	MAF_USDA=1.639
NC_035105.1	27674559	.	A	C	.	.	MAF_INRAE=15.789;MAF_USDA=1.639
NC_035105.1	27674698	.	A	G	.	.	MAF_INRAE=10.0;MAF_USDA=41.176
NC_035105.1	27674819	.	C	T	.	.	MAF_INRAE=6.329;MAF_USDA=12.353
NC_035105.1	27674826	.	G	A	.	.	MAF_USDA=4.098
NC_035105.1	27674966	.	C	A	.	.	MAF_USDA=1.639
NC_035105.1	27674980	.	T	A	.	.	MAF_USDA=5.738
NC_035105.1	27675176	.	T	G	.	.	MAF_USDA=1.639
NC_035105.1	27675352	.	T	G	.	.	MAF_INRAE=13.291;MAF_USDA=48.235
NC_035105.1	27675469	.	G	T	.	.	MAF_INRAE=15.789;MAF_USDA=1.639
NC_035105.1	27675492	.	C	T	.	.	MAF_INRAE=2.5;MAF_USDA=29.412
NC_035105.1	27675544	.	A	T	.	.	MAF_INRAE=2.5;MAF_USDA=37.647
NC_035105.1	27675645	.	T	A	.	.	MAF_INRAE=39.241;MAF_USDA=25.0
NC_035105.1	27675663	.	T	G	.	.	MAF_INRAE=39.241;MAF_USDA=45.294
NC_035105.1	27675697	.	C	T	.	.	MAF_INRAE=5.696
NC_035105.1	27675715	.	T	A	.	.	MAF_INRAE=39.241;MAF_USDA=45.882
NC_035105.1	27675719	.	T	C	.	.	MAF_INRAE=43.333;MAF_USDA=45.294
NC_035105.1	27675721	.	C	T	.	.	MAF_INRAE=43.333;MAF_USDA=44.706
NC_035105.1	27675729	.	C	T	.	.	MAF_INRAE=39.241;MAF_USDA=47.647
NC_035105.1	27675734	.	A	T,C	.	.	MAF_INRAE=26.316
NC_035105.1	27675743	.	C	T	.	.	MAF_USDA=1.639
NC_035105.1	27675749	.	G	A	.	.	MAF_USDA=2.083
NC_035105.1	27675773	.	G	C	.	.	MAF_INRAE=39.241;MAF_USDA=44.706
NC_035105.1	27675782	.	C	T	.	.	MAF_INRAE=39.241;MAF_USDA=43.529
NC_035105.1	27675783	.	G	A	.	.	MAF_USDA=1.639
NC_035105.1	27675784	.	C	A	.	.	MAF_USDA=2.083
NC_035105.1	27675789	.	A	C	.	.	MAF_USDA=4.098
NC_035105.1	27675802	.	A	G	.	.	MAF_INRAE=39.241;MAF_USDA=44.706
NC_035105.1	27675814	.	T	C	.	.	MAF_INRAE=39.241;MAF_USDA=44.706
NC_035105.1	27675879	.	C	T	.	.	MAF_INRAE=39.241;MAF_USDA=44.706
NC_035105.1	27675882	.	T	A	.	.	MAF_INRAE=43.333;MAF_USDA=44.706
NC_035105.1	27675940	.	C	T	.	.	MAF_USDA=4.918
NC_035105.1	27675970	.	A	T	.	.	MAF_INRAE=39.241;MAF_USDA=47.059
NC_035105.1	27675972	.	G	T	.	.	MAF_INRAE=43.333;MAF_USDA=47.059
NC_035105.1	27676008	.	C	A	.	.	MAF_USDA=1.639
NC_035105.1	27676123	.	G	A	.	.	MAF_USDA=1.639
NC_035105.1	27676152	.	T	A	.	.	MAF_USDA=2.459
NC_035105.1	27676198	.	C	T	.	.	MAF_INRAE=41.139;MAF_USDA=24.118
NC_035105.1	27676616	.	T	G	.	.	MAF_USDA=12.5
NC_035105.1	27676639	.	T	C	.	.	MAF_USDA=5.0
NC_035105.1	27676648	.	A	G	.	.	MAF_USDA=2.083
NC_035105.1	27676656	.	C	T	.	.	MAF_USDA=2.083
NC_035105.1	27676660	.	A	G	.	.	MAF_INRAE=2.5;MAF_USDA=4.706
NC_035105.1	27676674	.	G	A	.	.	MAF_USDA=1.639
NC_035105.1	27676731	.	T	G	.	.	MAF_INRAE=15.833
NC_035105.1	27676867	.	G	T	.	.	MAF_USDA=12.5
NC_035105.1	27676898	.	G	A	.	.	MAF_USDA=2.459
NC_035105.1	27677120	.	A	G	.	.	MAF_USDA=20.833
NC_035105.1	27678165	.	G	A	.	.	MAF_USDA=1.639
NC_035105.1	27678275	.	C	T	.	.	MAF_USDA=2.459
NC_035105.1	27678362	.	C	G	.	.	MAF_INRAE=19.62;MAF_USDA=15.294
NC_035105.1	27678407	.	C	A	.	.	MAF_USDA=1.639
NC_035105.1	27678502	.	C	T	.	.	MAF_USDA=1.639
NC_035105.1	27678737	.	T	A	.	.	MAF_USDA=1.639
NC_035105.1	27678965	.	T	A	.	.	MAF_USDA=1.639
NC_035105.1	27678985	.	G	A	.	.	MAF_USDA=3.279
NC_035105.1	27679023	.	G	T	.	.	MAF_USDA=1.639
NC_035105.1	27679096	.	A	C	.	.	MAF_USDA=28.235
NC_035105.1	27679198	.	C	A	.	.	MAF_USDA=4.918
NC_035105.1	27679218	.	A	G	.	.	MAF_INRAE=2.5;MAF_USDA=3.529
NC_035105.1	27679265	.	G	C	.	.	MAF_INRAE=2.5;MAF_USDA=3.529
NC_035105.1	27679292	.	T	G	.	.	MAF_USDA=1.639
NC_035105.1	27680528	.	C	T	.	.	MAF_USDA=18.75
NC_035105.1	27680774	.	T	C	.	.	MAF_USDA=1.639
NC_035105.1	27680777	.	C	T	.	.	MAF_USDA=1.639
NC_035105.1	27681011	.	C	A	.	.	MAF_INRAE=40.506;MAF_USDA=26.471
NC_035105.1	27681060	.	A	C	.	.	MAF_INRAE=5.696
NC_035105.1	27681133	.	G	T	.	.	MAF_INRAE=12.658;MAF_USDA=42.353
NC_035105.1	27681276	.	G	C	.	.	MAF_INRAE=6.962
NC_035105.1	27681297	.	A	T	.	.	MAF_USDA=8.197
NC_035105.1	27681300	.	G	A	.	.	MAF_INRAE=13.291;MAF_USDA=42.941
NC_035105.1	27681677	.	T	C	.	.	MAF_INRAE=12.658;MAF_USDA=49.412
NC_035105.1	27681696	.	G	A	.	.	MAF_USDA=2.459
NC_035105.1	27682023	.	G	A	.	.	MAF_INRAE=19.62;MAF_USDA=6.557
NC_035105.1	27682044	.	C	A	.	.	MAF_INRAE=7.5;MAF_USDA=9.016
NC_035105.1	27682067	.	T	A	.	.	MAF_INRAE=6.667
NC_035105.1	27682082	.	T	C	.	.	MAF_INRAE=6.962
NC_035105.1	27682112	.	T	A	.	.	MAF_USDA=6.471
NC_035105.1	27682127	.	G	A	.	.	MAF_INRAE=2.5;MAF_USDA=3.571
NC_035105.1	27682140	.	G	T	.	.	MAF_USDA=2.459
NC_035105.1	27682151	.	T	C	.	.	MAF_INRAE=6.962;MAF_USDA=39.412
NC_035105.1	27682152	.	T	C	.	.	MAF_INRAE=7.5;MAF_USDA=11.475
NC_035105.1	27682168	.	C	T	.	.	MAF_INRAE=7.5;MAF_USDA=40.0
NC_035105.1	27682190	.	C	T	.	.	MAF_USDA=1.639
NC_035105.1	27682249	.	T	C	.	.	MAF_INRAE=45.57;MAF_USDA=26.471
NC_035105.1	27682278	.	C	T	.	.	MAF_INRAE=6.962;MAF_USDA=42.941
NC_035105.1	27682313	.	A	G	.	.	MAF_USDA=9.016
NC_035105.1	27682428	.	G	A	.	.	MAF_USDA=1.639
NC_035105.1	27682606	.	T	G	.	.	MAF_USDA=4.098
NC_035105.1	27682635	.	T	G	.	.	MAF_USDA=39.412
NC_035105.1	27682714	.	G	T	.	.	MAF_USDA=20.833
NC_035105.1	27682827	.	C	T	.	.	MAF_USDA=1.639
NC_035105.1	27682849	.	C	A	.	.	MAF_USDA=2.459
NC_035105.1	27682868	.	T	C	.	.	MAF_USDA=6.557
NC_035105.1	27682890	.	A	C	.	.	MAF_USDA=2.941
NC_035105.1	27682929	.	A	G	.	.	MAF_USDA=1.639
NC_035105.1	27682937	.	C	A	.	.	MAF_USDA=32.353
NC_035105.1	27682996	.	G	T	.	.	MAF_USDA=4.098
NC_035105.1	27683064	.	G	T	.	.	MAF_USDA=2.459
NC_035105.1	27683072	.	G	T	.	.	MAF_USDA=1.639
NC_035105.1	27683259	.	G	A	.	.	MAF_INRAE=39.241;MAF_USDA=18.235
NC_035105.1	27683406	.	A	C	.	.	MAF_INRAE=5.696
NC_035105.1	27683425	.	T	A	.	.	MAF_USDA=1.639
NC_035105.1	27683518	.	G	A	.	.	MAF_USDA=1.639
NC_035105.1	27683545	.	C	T	.	.	MAF_INRAE=7.595;MAF_USDA=38.824
NC_035105.1	27683593	.	T	C	.	.	MAF_USDA=1.639
NC_035105.1	27683643	.	C	T	.	.	MAF_USDA=1.639
NC_035105.1	27683660	.	G	A	.	.	MAF_USDA=2.459
NC_035105.1	27683678	.	A	T	.	.	MAF_INRAE=2.5;MAF_USDA=3.529
NC_035105.1	27683691	.	G	T	.	.	MAF_INRAE=2.5;MAF_USDA=3.529
NC_035105.1	27683724	.	G	A	.	.	MAF_INRAE=14.557;MAF_USDA=45.882
NC_035105.1	27683727	.	G	C	.	.	MAF_INRAE=40.833;MAF_USDA=18.235
NC_035105.1	27683772	.	C	T	.	.	MAF_USDA=3.279
NC_035105.1	27683841	.	G	A	.	.	MAF_INRAE=14.557;MAF_USDA=46.471
NC_035105.1	27683891	.	C	T	.	.	MAF_USDA=3.279
NC_035105.1	27683914	.	C	A	.	.	MAF_USDA=8.197
NC_035105.1	27684045	.	G	T	.	.	MAF_INRAE=14.557;MAF_USDA=40.0
NC_035105.1	27684162	.	C	T	.	.	MAF_USDA=3.279
NC_035105.1	27684332	.	C	G	.	.	MAF_INRAE=31.667
NC_035105.1	27685180	.	C	T	.	.	MAF_INRAE=8.333
NC_035105.1	27685255	.	A	G	.	.	MAF_USDA=19.412
NC_035105.1	27685464	.	G	T	.	.	MAF_USDA=3.279
NC_035105.1	27685570	.	A	G	.	.	MAF_USDA=3.279
NC_035105.1	27685604	.	C	T	.	.	MAF_USDA=3.529
NC_035105.1	27685607	.	G	T	.	.	MAF_USDA=3.529
NC_035105.1	27685645	.	C	A	.	.	MAF_USDA=1.639
NC_035105.1	27685715	.	T	C	.	.	MAF_INRAE=13.924;MAF_USDA=45.882
NC_035105.1	27685744	.	T	G	.	.	MAF_USDA=4.118
NC_035105.1	27685775	.	G	A	.	.	MAF_USDA=5.882
NC_035105.1	27685799	.	G	A	.	.	MAF_INRAE=14.557;MAF_USDA=45.882
NC_035105.1	27685811	.	C	G	.	.	MAF_USDA=1.639
NC_035105.1	27685848	.	T	C	.	.	MAF_USDA=2.459
NC_035105.1	27685856	.	A	T	.	.	MAF_USDA=1.639
NC_035105.1	27685862	.	T	A	.	.	MAF_USDA=5.882
NC_035105.1	27685918	.	T	C	.	.	MAF_USDA=4.098
NC_035105.1	27685959	.	G	A	.	.	MAF_INRAE=14.557;MAF_USDA=7.647
NC_035105.1	27686023	.	G	A	.	.	MAF_USDA=3.279
NC_035105.1	27686109	.	A	C	.	.	MAF_INRAE=15.789;MAF_USDA=4.167
NC_035105.1	27686337	.	C	A	.	.	MAF_USDA=2.459
NC_035105.1	27686572	.	C	T	.	.	MAF_INRAE=14.557;MAF_USDA=44.118
NC_035105.1	27686603	.	C	A	.	.	MAF_USDA=2.941
NC_035105.1	27686619	.	C	A	.	.	MAF_USDA=1.639
NC_035105.1	27686850	.	T	A	.	.	MAF_USDA=2.459
NC_035105.1	27687191	.	T	C	.	.	MAF_USDA=4.118
NC_035105.1	27687202	.	T	C	.	.	MAF_USDA=2.459
NC_035105.1	27687256	.	C	G	.	.	MAF_INRAE=15.789;MAF_USDA=6.471
NC_035105.1	27687288	.	T	A	.	.	MAF_USDA=8.824
NC_035105.1	27687477	.	T	C	.	.	MAF_INRAE=10.526;MAF_USDA=37.5
NC_035105.1	27687556	.	T	C	.	.	MAF_USDA=1.639
NC_035105.1	27687806	.	C	T	.	.	MAF_USDA=33.333
NC_035105.1	27687851	.	G	T	.	.	MAF_USDA=34.118
NC_035105.1	27687925	.	G	C	.	.	MAF_INRAE=47.468;MAF_USDA=35.882
NC_035105.1	27687953	.	T	C	.	.	MAF_INRAE=7.595;MAF_USDA=5.882
NC_035105.1	27688001	.	C	A	.	.	MAF_USDA=1.639
NC_035105.1	27688168	.	A	G	.	.	MAF_INRAE=46.835;MAF_USDA=31.148
NC_035105.1	27688334	.	C	T	.	.	MAF_INRAE=39.241;MAF_USDA=47.647
NC_035105.1	27688340	.	G	A	.	.	MAF_USDA=2.459
NC_035105.1	27688553	.	G	A	.	.	MAF_USDA=5.294
NC_035105.1	27688581	.	A	G	.	.	MAF_USDA=12.5
NC_035105.1	27688585	.	C	T	.	.	MAF_USDA=5.882
NC_035105.1	27688650	.	G	A	.	.	MAF_USDA=2.459
NC_035105.1	27688715	.	T	C	.	.	MAF_USDA=1.639
NC_035105.1	27688765	.	G	A	.	.	MAF_INRAE=37.975;MAF_USDA=45.882
NC_035105.1	27688833	.	C	G	.	.	MAF_INRAE=37.975;MAF_USDA=48.824
NC_035105.1	27688850	.	C	T	.	.	MAF_USDA=2.5
NC_035105.1	27688876	.	G	A	.	.	MAF_INRAE=10.526
NC_035105.1	27688939	.	C	A	.	.	MAF_INRAE=7.5
NC_035105.1	27688971	.	C	A	.	.	MAF_USDA=4.762
NC_035105.1	27688986	.	C	T	.	.	MAF_USDA=7.377
NC_035105.1	27689010	.	T	G	.	.	MAF_USDA=2.459
NC_035105.1	27689027	.	C	A	.	.	MAF_USDA=10.417
NC_035105.1	27689046	.	C	T	.	.	MAF_INRAE=36.842;MAF_USDA=12.941
NC_035105.1	27689084	.	A	C	.	.	MAF_USDA=4.098
NC_035105.1	27689128	.	G	C	.	.	MAF_INRAE=37.342;MAF_USDA=13.529
NC_035105.1	27689234	.	G	A	.	.	MAF_USDA=2.459
NC_035105.1	27689300	.	A	T	.	.	MAF_INRAE=37.342;MAF_USDA=11.765
NC_035105.1	27689305	.	G	A	.	.	MAF_INRAE=15.823;MAF_USDA=25.0
NC_035105.1	27689397	.	G	T	.	.	MAF_USDA=4.167
NC_035105.1	27689474	.	C	A	.	.	MAF_USDA=12.5
NC_035105.1	27689589	.	C	T	.	.	MAF_USDA=19.565
NC_035105.1	27689854	.	G	A	.	.	MAF_INRAE=6.962
NC_035105.1	27689900	.	A	C	.	.	MAF_USDA=3.279
NC_035105.1	27689918	.	C	A	.	.	MAF_USDA=2.459
NC_035105.1	27689955	.	C	A	.	.	MAF_INRAE=46.835;MAF_USDA=48.235
NC_035105.1	27690004	.	T	C	.	.	MAF_INRAE=45.57;MAF_USDA=48.235
NC_035105.1	27690111	.	A	T	.	.	MAF_INRAE=3.333;MAF_USDA=8.197
NC_035105.1	27690132	.	A	T	.	.	MAF_INRAE=46.203;MAF_USDA=47.059
NC_035105.1	27690141	.	C	T	.	.	MAF_USDA=2.083
NC_035105.1	27690215	.	G	A	.	.	MAF_INRAE=45.57;MAF_USDA=47.059
NC_035105.1	27690315	.	C	T	.	.	MAF_USDA=3.279
NC_035105.1	27690523	.	G	A	.	.	MAF_INRAE=10.759
NC_035105.1	27690531	.	A	G	.	.	MAF_INRAE=2.5;MAF_USDA=3.529
NC_035105.1	27690537	.	C	A	.	.	MAF_INRAE=48.734;MAF_USDA=17.059
NC_035105.1	27690707	.	A	G	.	.	MAF_USDA=48.235
NC_035105.1	27690708	.	G	T	.	.	MAF_USDA=10.417
NC_035105.1	27690728	.	G	A	.	.	MAF_USDA=7.738
NC_035105.1	27691477	.	G	T	.	.	MAF_INRAE=46.835;MAF_USDA=18.235
NC_035105.1	27691489	.	C	T	.	.	MAF_USDA=1.639
NC_035105.1	27691530	.	A	G	.	.	MAF_INRAE=6.962;MAF_USDA=1.639
NC_035105.1	27691545	.	G	T	.	.	MAF_INRAE=45.57;MAF_USDA=49.412
NC_035105.1	27691583	.	A	T	.	.	MAF_INRAE=17.089;MAF_USDA=27.059
NC_035105.1	27691696	.	C	A	.	.	MAF_USDA=3.279
NC_035105.1	27691721	.	C	T	.	.	MAF_INRAE=45.57;MAF_USDA=47.647
NC_035105.1	27691917	.	G	A	.	.	MAF_INRAE=45.57;MAF_USDA=48.235
NC_035105.1	27691999	.	C	A	.	.	MAF_INRAE=36.076;MAF_USDA=27.059
NC_035105.1	27692028	.	A	G	.	.	MAF_USDA=1.639
NC_035105.1	27692030	.	T	A	.	.	MAF_INRAE=10.833
NC_035105.1	27692159	.	A	T	.	.	MAF_USDA=10.417
NC_035105.1	27692195	.	C	T	.	.	MAF_USDA=8.235
NC_035105.1	27692279	.	C	T	.	.	MAF_INRAE=37.342;MAF_USDA=22.353
NC_035105.1	27692358	.	A	G	.	.	MAF_INRAE=6.962;MAF_USDA=2.459
NC_035105.1	27692368	.	A	C	.	.	MAF_INRAE=26.582;MAF_USDA=46.471
NC_035105.1	27692403	.	G	A	.	.	MAF_USDA=2.083
NC_035105.1	27692410	.	C	A	.	.	MAF_INRAE=29.114;MAF_USDA=37.5
NC_035105.1	27692480	.	C	G	.	.	MAF_USDA=2.459
NC_035105.1	27692485	.	G	T	.	.	MAF_USDA=1.639
NC_035105.1	27692576	.	C	A	.	.	MAF_INRAE=6.962;MAF_USDA=8.235
NC_035105.1	27692690	.	C	A	.	.	MAF_USDA=3.279
NC_035105.1	27692711	.	T	C	.	.	MAF_INRAE=26.582;MAF_USDA=46.471
NC_035105.1	27692719	.	T	G	.	.	MAF_INRAE=26.582;MAF_USDA=47.059
NC_035105.1	27692746	.	A	T	.	.	MAF_INRAE=26.582;MAF_USDA=46.471
NC_035105.1	27692858	.	C	T	.	.	MAF_USDA=4.706
NC_035105.1	27692903	.	C	T	.	.	MAF_INRAE=6.329;MAF_USDA=4.098
NC_035105.1	27693008	.	G	C	.	.	MAF_INRAE=31.579;MAF_USDA=47.059
NC_035105.1	27693477	.	T	C	.	.	MAF_USDA=8.197
NC_035105.1	27693573	.	G	A	.	.	MAF_INRAE=7.5;MAF_USDA=9.836
NC_035105.1	27693636	.	A	C	.	.	MAF_INRAE=27.215;MAF_USDA=47.647
NC_035105.1	27693733	.	C	T	.	.	MAF_INRAE=26.582;MAF_USDA=47.059
NC_035105.1	27693753	.	A	T	.	.	MAF_USDA=2.083
NC_035105.1	27693895	.	T	G	.	.	MAF_USDA=1.639
NC_035105.1	27693906	.	C	T	.	.	MAF_USDA=4.098
NC_035105.1	27693921	.	A	C	.	.	MAF_USDA=1.639
NC_035105.1	27693924	.	G	A	.	.	MAF_INRAE=26.582;MAF_USDA=17.647
NC_035105.1	27693941	.	A	G	.	.	MAF_USDA=3.279
NC_035105.1	27694072	.	T	C	.	.	MAF_INRAE=27.848;MAF_USDA=46.471
NC_035105.1	27694087	.	A	G	.	.	MAF_USDA=8.197
NC_035105.1	27694209	.	G	A	.	.	MAF_USDA=41.667
NC_035105.1	27694218	.	G	C	.	.	MAF_USDA=43.75
NC_035105.1	27694594	.	G	A	.	.	MAF_USDA=8.235
NC_035105.1	27694623	.	A	T	.	.	MAF_USDA=1.639
NC_035105.1	27694672	.	C	T	.	.	MAF_USDA=5.294
NC_035105.1	27694719	.	C	T	.	.	MAF_USDA=3.279
NC_035105.1	27694918	.	C	T	.	.	MAF_INRAE=26.582;MAF_USDA=47.059
NC_035105.1	27695078	.	G	A	.	.	MAF_USDA=2.459
NC_035105.1	27695198	.	C	T	.	.	MAF_USDA=7.377
NC_035105.1	27695267	.	T	G	.	.	MAF_INRAE=6.962;MAF_USDA=30.0
NC_035105.1	27695331	.	A	G	.	.	MAF_USDA=2.459
NC_035105.1	27695367	.	G	A	.	.	MAF_INRAE=10.759
NC_035105.1	27695671	.	G	A	.	.	MAF_USDA=3.279
NC_035105.1	27695716	.	C	A	.	.	MAF_INRAE=5.696;MAF_USDA=4.098
NC_035105.1	27696111	.	T	G	.	.	MAF_USDA=1.639
NC_035105.1	27696272	.	T	C	.	.	MAF_INRAE=27.215;MAF_USDA=18.824
NC_035105.1	27696374	.	C	T	.	.	MAF_INRAE=4.167
NC_035105.1	27696380	.	C	T	.	.	MAF_INRAE=4.167
NC_035105.1	27696390	.	T	C	.	.	MAF_INRAE=4.167
NC_035105.1	27696394	.	T	C	.	.	MAF_INRAE=4.167
NC_035105.1	27696421	.	A	C	.	.	MAF_INRAE=48.333
NC_035105.1	27696436	.	A	T	.	.	MAF_INRAE=4.167
NC_035105.1	27696487	.	C	T	.	.	MAF_USDA=1.639
NC_035105.1	27696512	.	C	G	.	.	MAF_USDA=1.639
NC_035105.1	27696743	.	G	T	.	.	MAF_INRAE=5.696;MAF_USDA=4.918
NC_035105.1	27696748	.	C	A	.	.	MAF_USDA=9.016
NC_035105.1	27696788	.	A	G	.	.	MAF_USDA=32.941
NC_035105.1	27696802	.	A	C	.	.	MAF_USDA=2.459
NC_035105.1	27696929	.	A	T	.	.	MAF_INRAE=2.5;MAF_USDA=3.529
NC_035105.1	27697098	.	T	C	.	.	MAF_INRAE=19.62;MAF_USDA=20.588
NC_035105.1	27697102	.	T	G	.	.	MAF_USDA=2.083
NC_035105.1	27697147	.	G	A	.	.	MAF_USDA=10.417
NC_035105.1	27697165	.	C	G	.	.	MAF_USDA=1.639
NC_035105.1	27697172	.	A	G	.	.	MAF_USDA=10.656
NC_035105.1	27697189	.	A	C	.	.	MAF_INRAE=7.595;MAF_USDA=11.765
NC_035105.1	27697230	.	A	G	.	.	MAF_INRAE=19.62;MAF_USDA=20.588
NC_035105.1	27697246	.	A	C	.	.	MAF_USDA=3.279
NC_035105.1	27697262	.	T	A	.	.	MAF_INRAE=10.759
NC_035105.1	27697287	.	G	A	.	.	MAF_USDA=7.377
NC_035105.1	27697289	.	G	T	.	.	MAF_USDA=8.197
NC_035105.1	27697326	.	C	A	.	.	MAF_INRAE=41.139;MAF_USDA=28.235
NC_035105.1	27697365	.	A	T	.	.	MAF_USDA=10.417
NC_035105.1	27697403	.	A	T	.	.	MAF_USDA=8.197
NC_035105.1	27697414	.	C	A	.	.	MAF_USDA=3.529
NC_035105.1	27697420	.	T	C	.	.	MAF_INRAE=7.5;MAF_USDA=8.197
NC_035105.1	27697492	.	C	T	.	.	MAF_INRAE=27.215;MAF_USDA=18.033
NC_035105.1	27697512	.	C	T	.	.	MAF_INRAE=26.582;MAF_USDA=22.353
NC_035105.1	27697520	.	T	G	.	.	MAF_USDA=2.459
NC_035105.1	27697744	.	T	A	.	.	MAF_USDA=20.492
NC_035105.1	27697838	.	C	G	.	.	MAF_USDA=12.295
NC_035105.1	27697874	.	G	A	.	.	MAF_USDA=17.213
NC_035105.1	27697881	.	G	A	.	.	MAF_USDA=2.941
NC_035105.1	27697885	.	G	A	.	.	MAF_USDA=3.279
NC_035105.1	27697910	.	C	A	.	.	MAF_USDA=18.033
NC_035105.1	27697976	.	G	T	.	.	MAF_USDA=1.639
NC_035105.1	27698128	.	T	C	.	.	MAF_INRAE=49.367;MAF_USDA=33.333
NC_035105.1	27698295	.	A	C	.	.	MAF_USDA=10.656
NC_035105.1	27698330	.	T	G	.	.	MAF_USDA=5.738
NC_035105.1	27698390	.	C	G	.	.	MAF_USDA=1.639
NC_035105.1	27698422	.	G	T	.	.	MAF_USDA=26.471
NC_035105.1	27698461	.	C	T	.	.	MAF_USDA=2.459
NC_035105.1	27698476	.	T	G	.	.	MAF_USDA=25.882
NC_035105.1	27698567	.	C	T	.	.	MAF_USDA=12.295
NC_035105.1	27698626	.	C	A	.	.	MAF_INRAE=15.789;MAF_USDA=1.639
NC_035105.1	27698696	.	G	A	.	.	MAF_INRAE=6.962
NC_035105.1	27698746	.	A	T	.	.	MAF_USDA=2.083
NC_035105.1	27698747	.	T	A	.	.	MAF_USDA=2.083
NC_035105.1	27698751	.	G	T	.	.	MAF_USDA=2.083
NC_035105.1	27698760	.	A	T	.	.	MAF_INRAE=15.789
NC_035105.1	27698798	.	T	G	.	.	MAF_USDA=10.588
NC_035105.1	27698813	.	T	C	.	.	MAF_INRAE=5.696;MAF_USDA=4.098
NC_035105.1	27698899	.	A	G	.	.	MAF_INRAE=6.962;MAF_USDA=2.083
NC_035105.1	27698968	.	C	G	.	.	MAF_INRAE=6.962;MAF_USDA=6.557
NC_035105.1	27698989	.	C	T	.	.	MAF_USDA=1.639
NC_035105.1	27699090	.	G	A	.	.	MAF_USDA=4.217
NC_035105.1	27699188	.	C	A	.	.	MAF_USDA=4.918
NC_035105.1	27699193	.	T	C	.	.	MAF_USDA=5.738
NC_035105.1	27699210	.	C	A	.	.	MAF_INRAE=2.5;MAF_USDA=4.706
NC_035105.1	27699288	.	C	T	.	.	MAF_USDA=2.459
NC_035105.1	27699410	.	C	A	.	.	MAF_INRAE=36.076;MAF_USDA=30.0
NC_035105.1	27699411	.	C	A	.	.	MAF_USDA=3.279
NC_035105.1	27699433	.	T	G	.	.	MAF_INRAE=5.696;MAF_USDA=4.167
NC_035105.1	27699450	.	G	A	.	.	MAF_USDA=10.656
NC_035105.1	27699460	.	T	G	.	.	MAF_INRAE=29.747;MAF_USDA=16.471
NC_035105.1	27699482	.	C	T	.	.	MAF_USDA=2.459
NC_035105.1	27699483	.	G	T	.	.	MAF_USDA=4.098
NC_035105.1	27699525	.	A	C	.	.	MAF_USDA=1.667
NC_035105.1	27699589	.	A	G	.	.	MAF_INRAE=6.329;MAF_USDA=3.279
NC_035105.1	27699598	.	G	A	.	.	MAF_USDA=4.918
NC_035105.1	27699620	.	A	T	.	.	MAF_INRAE=12.658;MAF_USDA=9.836
NC_035105.1	27699631	.	C	T	.	.	MAF_INRAE=6.962
NC_035105.1	27699670	.	G	T	.	.	MAF_INRAE=5.696;MAF_USDA=28.235
NC_035105.1	27699728	.	T	C	.	.	MAF_INRAE=6.329;MAF_USDA=37.059
NC_035105.1	27699743	.	T	C	.	.	MAF_USDA=35.882
NC_035105.1	27699854	.	A	G	.	.	MAF_INRAE=2.5;MAF_USDA=6.471
NC_035105.1	27699923	.	G	A	.	.	MAF_INRAE=44.937;MAF_USDA=34.706
NC_035105.1	27699924	.	T	C	.	.	MAF_INRAE=42.5;MAF_USDA=34.706
NC_035105.1	27699980	.	A	G	.	.	MAF_USDA=9.836
NC_035105.1	27699988	.	A	G	.	.	MAF_INRAE=29.114;MAF_USDA=38.824
NC_035105.1	27700011	.	G	T	.	.	MAF_USDA=5.738
NC_035105.1	27700092	.	T	C	.	.	MAF_INRAE=43.038;MAF_USDA=34.118
NC_035105.1	27700162	.	G	T	.	.	MAF_INRAE=19.167;MAF_USDA=8.197
NC_035105.1	27700232	.	G	T	.	.	MAF_USDA=3.279
NC_035105.1	27700277	.	G	A	.	.	MAF_USDA=1.639
NC_035105.1	27700278	.	C	A	.	.	MAF_USDA=1.639
NC_035105.1	27700319	.	T	C	.	.	MAF_INRAE=19.167;MAF_USDA=40.164
NC_035105.1	27700345	.	T	A	.	.	MAF_INRAE=6.962
NC_035105.1	27700482	.	C	A	.	.	MAF_USDA=1.639
NC_035105.1	27700572	.	T	A	.	.	MAF_USDA=1.639
NC_035105.1	27700628	.	T	A	.	.	MAF_INRAE=44.937;MAF_USDA=32.353
NC_035105.1	27700662	.	T	A	.	.	MAF_INRAE=2.5;MAF_USDA=3.529
NC_035105.1	27700663	.	C	T	.	.	MAF_USDA=1.639
NC_035105.1	27700692	.	A	C	.	.	MAF_INRAE=19.167;MAF_USDA=16.393
NC_035105.1	27701126	.	T	G	.	.	MAF_INRAE=1.667;MAF_USDA=3.529
NC_035105.1	27701191	.	G	A	.	.	MAF_USDA=1.639
NC_035105.1	27701249	.	A	G	.	.	MAF_USDA=1.639
NC_035105.1	27701307	.	C	A	.	.	MAF_INRAE=26.582;MAF_USDA=20.588
NC_035105.1	27701333	.	G	A	.	.	MAF_INRAE=34.81;MAF_USDA=7.647
NC_035105.1	27701389	.	C	A	.	.	MAF_USDA=2.459
NC_035105.1	27701430	.	G	T	.	.	MAF_USDA=2.459
NC_035105.1	27701456	.	C	T	.	.	MAF_INRAE=35.443;MAF_USDA=11.765
NC_035105.1	27701491	.	G	C	.	.	MAF_INRAE=1.667
NC_035105.1	27701523	.	A	G	.	.	MAF_INRAE=27.848;MAF_USDA=35.882
NC_035105.1	27701568	.	T	C	.	.	MAF_INRAE=26.582;MAF_USDA=36.471
NC_035105.1	27701700	.	A	G	.	.	MAF_USDA=16.471
NC_035105.1	27701796	.	T	C	.	.	MAF_INRAE=31.013;MAF_USDA=28.235
NC_035105.1	27701970	.	A	C	.	.	MAF_INRAE=17.089;MAF_USDA=22.941
NC_035105.1	27702023	.	G	T	.	.	MAF_INRAE=7.595;MAF_USDA=3.529
NC_035105.1	27702130	.	C	G	.	.	MAF_INRAE=8.861;MAF_USDA=15.294
NC_035105.1	27702241	.	G	T	.	.	MAF_USDA=16.393
NC_035105.1	27702356	.	A	G	.	.	MAF_INRAE=34.81;MAF_USDA=28.824
NC_035105.1	27702556	.	G	A	.	.	MAF_USDA=1.639
NC_035105.1	27702631	.	C	T	.	.	MAF_USDA=1.639
NC_035105.1	27702664	.	T	C	.	.	MAF_INRAE=17.722;MAF_USDA=5.294
NC_035105.1	27702708	.	G	T	.	.	MAF_INRAE=35.443;MAF_USDA=25.41
NC_035105.1	27702726	.	G	A	.	.	MAF_USDA=2.083
NC_035105.1	27702751	.	C	A	.	.	MAF_INRAE=25.316;MAF_USDA=21.176
NC_035105.1	27702936	.	C	T	.	.	MAF_INRAE=7.595;MAF_USDA=4.167
NC_035105.1	27703077	.	C	T	.	.	MAF_INRAE=25.316;MAF_USDA=20.588
NC_035105.1	27703232	.	C	G	.	.	MAF_INRAE=6.962;MAF_USDA=3.529
NC_035105.1	27703238	.	C	G	.	.	MAF_INRAE=47.468;MAF_USDA=31.176
NC_035105.1	27703261	.	C	T	.	.	MAF_USDA=4.098
NC_035105.1	27703269	.	C	T	.	.	MAF_INRAE=15.823;MAF_USDA=15.294
NC_035105.1	27703405	.	A	G	.	.	MAF_USDA=2.459
NC_035105.1	27703547	.	G	C	.	.	MAF_USDA=1.639
NC_035105.1	27703815	.	C	A	.	.	MAF_USDA=19.672
NC_035105.1	27703833	.	C	T	.	.	MAF_INRAE=21.519;MAF_USDA=17.059
NC_035105.1	27703851	.	C	T	.	.	MAF_USDA=10.417
NC_035105.1	27703895	.	G	A	.	.	MAF_USDA=2.459
NC_035105.1	27704006	.	G	T	.	.	MAF_USDA=5.738
NC_035105.1	27704148	.	C	G	.	.	MAF_INRAE=21.519;MAF_USDA=17.059
NC_035105.1	27704232	.	C	A	.	.	MAF_USDA=12.353
NC_035105.1	27704252	.	C	G	.	.	MAF_INRAE=34.81;MAF_USDA=11.176
NC_035105.1	27704275	.	G	A	.	.	MAF_INRAE=10.759
NC_035105.1	27704336	.	T	A	.	.	MAF_INRAE=21.519;MAF_USDA=35.417
NC_035105.1	27704353	.	C	T	.	.	MAF_INRAE=21.519;MAF_USDA=17.059
NC_035105.1	27704373	.	C	T	.	.	MAF_INRAE=2.5;MAF_USDA=4.118
NC_035105.1	27704433	.	T	G	.	.	MAF_USDA=2.459
NC_035105.1	27704447	.	G	A	.	.	MAF_USDA=1.639
NC_035105.1	27704454	.	G	T	.	.	MAF_USDA=2.459
NC_035105.1	27704467	.	G	T	.	.	MAF_INRAE=34.81;MAF_USDA=12.353
NC_035105.1	27704498	.	T	C	.	.	MAF_USDA=4.098
NC_035105.1	27704561	.	T	C	.	.	MAF_USDA=5.738
NC_035105.1	27704711	.	G	T	.	.	MAF_INRAE=2.5;MAF_USDA=7.647
NC_035105.1	27704742	.	A	G	.	.	MAF_INRAE=21.519;MAF_USDA=28.824
NC_035105.1	27704776	.	G	A	.	.	MAF_USDA=1.639
NC_035105.1	27704806	.	G	A	.	.	MAF_USDA=1.639
NC_035105.1	27704849	.	A	G	.	.	MAF_INRAE=9.494;MAF_USDA=30.328
NC_035105.1	27704947	.	T	C	.	.	MAF_USDA=1.639
NC_035105.1	27705040	.	C	T	.	.	MAF_USDA=2.459
NC_035105.1	27705094	.	T	G	.	.	MAF_USDA=1.639
NC_035105.1	27705112	.	C	G	.	.	MAF_USDA=1.639
NC_035105.1	27705183	.	C	T	.	.	MAF_USDA=1.639
NC_035105.1	27705279	.	C	T	.	.	MAF_USDA=2.459
NC_035105.1	27705313	.	T	C	.	.	MAF_USDA=1.639
NC_035105.1	27705400	.	T	C	.	.	MAF_INRAE=34.177;MAF_USDA=7.738
NC_035105.1	27705408	.	T	A	.	.	MAF_INRAE=21.519;MAF_USDA=17.262
NC_035105.1	27705478	.	A	T	.	.	MAF_INRAE=1.667
NC_035105.1	27705486	.	A	T	.	.	MAF_INRAE=1.667
NC_035105.1	27705494	.	T	A	.	.	MAF_USDA=35.417
NC_035105.1	27705548	.	C	A	.	.	MAF_INRAE=20.886;MAF_USDA=16.667
NC_035105.1	27705561	.	G	A	.	.	MAF_INRAE=2.5;MAF_USDA=15.476
NC_035105.1	27705597	.	C	T	.	.	MAF_USDA=2.459
NC_035105.1	27705623	.	C	A	.	.	MAF_INRAE=21.519;MAF_USDA=17.059
NC_035105.1	27705693	.	C	T	.	.	MAF_USDA=1.639
NC_035105.1	27705726	.	G	A	.	.	MAF_USDA=4.098
NC_035105.1	27705940	.	A	G	.	.	MAF_INRAE=6.962
NC_035105.1	27706002	.	C	G	.	.	MAF_INRAE=11.392
NC_035105.1	27706073	.	T	G	.	.	MAF_USDA=8.333
NC_035105.1	27706084	.	A	G	.	.	MAF_INRAE=9.494;MAF_USDA=10.656
NC_035105.1	27706120	.	G	A	.	.	MAF_USDA=1.667
NC_035105.1	27706202	.	G	A	.	.	MAF_USDA=2.459
NC_035105.1	27706320	.	T	C	.	.	MAF_INRAE=20.886;MAF_USDA=17.059
NC_035105.1	27706328	.	C	T	.	.	MAF_INRAE=2.5;MAF_USDA=2.941
NC_035105.1	27706336	.	A	T	.	.	MAF_INRAE=7.5;MAF_USDA=8.197
NC_035105.1	27706356	.	A	G	.	.	MAF_INRAE=34.81;MAF_USDA=10.0
NC_035105.1	27706407	.	A	G	.	.	MAF_USDA=2.459
NC_035105.1	27706599	.	T	C	.	.	MAF_INRAE=22.152;MAF_USDA=19.412
NC_035105.1	27706674	.	C	T	.	.	MAF_USDA=4.706
NC_035105.1	27706794	.	G	A	.	.	MAF_USDA=4.918
NC_035105.1	27706815	.	A	G	.	.	MAF_INRAE=2.5;MAF_USDA=4.118
NC_035105.1	27706819	.	T	C	.	.	MAF_INRAE=2.5
NC_035105.1	27706875	.	G	T	.	.	MAF_USDA=1.639
NC_035105.1	27706882	.	C	T	.	.	MAF_USDA=1.639
NC_035105.1	27706911	.	T	A	.	.	MAF_INRAE=21.519;MAF_USDA=17.059
NC_035105.1	27707143	.	A	C	.	.	MAF_INRAE=20.886;MAF_USDA=22.131
NC_035105.1	27707207	.	G	C	.	.	MAF_INRAE=32.278;MAF_USDA=22.941
NC_035105.1	27707235	.	T	A	.	.	MAF_USDA=5.738
NC_035105.1	27707251	.	C	T	.	.	MAF_USDA=3.529
NC_035105.1	27707333	.	A	T	.	.	MAF_USDA=3.529
NC_035105.1	27707335	.	C	T	.	.	MAF_USDA=3.529
NC_035105.1	27707442	.	C	T	.	.	MAF_INRAE=7.5;MAF_USDA=8.197
NC_035105.1	27707450	.	C	A	.	.	MAF_INRAE=20.886;MAF_USDA=16.471
NC_035105.1	27707462	.	C	T	.	.	MAF_INRAE=2.5;MAF_USDA=4.706
NC_035105.1	27707560	.	G	A	.	.	MAF_INRAE=20.886;MAF_USDA=17.059
NC_035105.1	27707607	.	A	G	.	.	MAF_USDA=10.0
NC_035105.1	27707630	.	A	G	.	.	MAF_INRAE=32.278;MAF_USDA=22.619
NC_035105.1	27707663	.	G	A	.	.	MAF_USDA=3.279
NC_035105.1	27707668	.	C	T	.	.	MAF_USDA=4.706
NC_035105.1	27707751	.	T	C	.	.	MAF_USDA=7.059
NC_035105.1	27707755	.	G	T	.	.	MAF_INRAE=2.5;MAF_USDA=4.118
NC_035105.1	27707775	.	A	T	.	.	MAF_INRAE=5.696
NC_035105.1	27707801	.	C	T	.	.	MAF_INRAE=21.519;MAF_USDA=13.115
NC_035105.1	27707914	.	G	A	.	.	MAF_INRAE=32.278;MAF_USDA=22.941
NC_035105.1	27707957	.	C	G	.	.	MAF_USDA=2.459
NC_035105.1	27708028	.	T	A	.	.	MAF_USDA=5.738
NC_035105.1	27708087	.	T	G	.	.	MAF_INRAE=7.5;MAF_USDA=6.557
NC_035105.1	27708124	.	C	T	.	.	MAF_INRAE=36.667;MAF_USDA=26.471
NC_035105.1	27708130	.	C	T	.	.	MAF_INRAE=2.5;MAF_USDA=4.706
NC_035105.1	27708149	.	C	T	.	.	MAF_USDA=2.459
NC_035105.1	27708189	.	C	G	.	.	MAF_USDA=6.25
NC_035105.1	27708441	.	G	A	.	.	MAF_INRAE=21.519;MAF_USDA=28.824
NC_035105.1	27708469	.	A	G	.	.	MAF_USDA=7.059
NC_035105.1	27708484	.	A	C	.	.	MAF_INRAE=20.253;MAF_USDA=17.059
NC_035105.1	27708489	.	A	T	.	.	MAF_INRAE=20.253;MAF_USDA=30.0
NC_035105.1	27708491	.	T	C	.	.	MAF_INRAE=20.0;MAF_USDA=28.235
NC_035105.1	27708561	.	T	G	.	.	MAF_INRAE=5.696
NC_035105.1	27708652	.	C	T	.	.	MAF_USDA=1.667
NC_035105.1	27708670	.	G	T	.	.	MAF_INRAE=7.5;MAF_USDA=10.0
NC_035105.1	27708964	.	A	T	.	.	MAF_USDA=2.459
NC_035105.1	27708966	.	A	G	.	.	MAF_INRAE=1.667;MAF_USDA=3.529
NC_035105.1	27709027	.	A	T	.	.	MAF_INRAE=22.152;MAF_USDA=30.357
NC_035105.1	27709159	.	A	G	.	.	MAF_INRAE=20.253;MAF_USDA=28.824
NC_035105.1	27709259	.	C	A	.	.	MAF_USDA=1.639
NC_035105.1	27709309	.	G	A	.	.	MAF_USDA=7.059
NC_035105.1	27709421	.	G	T	.	.	MAF_USDA=8.197
NC_035105.1	27709427	.	C	A	.	.	MAF_USDA=10.417
NC_035105.1	27709651	.	C	G	.	.	MAF_INRAE=1.667;MAF_USDA=4.118
NC_035105.1	27709673	.	A	G	.	.	MAF_USDA=3.279
NC_035105.1	27709749	.	A	G	.	.	MAF_INRAE=32.278;MAF_USDA=15.882
NC_035105.1	27709816	.	C	T	.	.	MAF_INRAE=15.789;MAF_USDA=2.459
NC_035105.1	27709889	.	T	G	.	.	MAF_USDA=5.738
NC_035105.1	27710002	.	C	A	.	.	MAF_USDA=10.588
NC_035105.1	27710047	.	C	T	.	.	MAF_USDA=1.639
NC_035105.1	27710084	.	A	C	.	.	MAF_INRAE=2.5
NC_035105.1	27710203	.	G	T	.	.	MAF_USDA=4.918
NC_035105.1	27710226	.	T	G	.	.	MAF_USDA=23.77
NC_035105.1	27710487	.	T	A	.	.	MAF_INRAE=7.5;MAF_USDA=8.333
NC_035105.1	27710519	.	T	C	.	.	MAF_INRAE=21.519;MAF_USDA=28.571
NC_035105.1	27710595	.	T	A	.	.	MAF_INRAE=34.81;MAF_USDA=11.31
NC_035105.1	27710655	.	A	T	.	.	MAF_INRAE=22.152;MAF_USDA=27.647
NC_035105.1	27710672	.	G	A	.	.	MAF_USDA=10.0
NC_035105.1	27710727	.	C	T	.	.	MAF_USDA=1.639
NC_035105.1	27710734	.	G	A	.	.	MAF_INRAE=15.789;MAF_USDA=1.639
NC_035105.1	27710754	.	A	G	.	.	MAF_USDA=2.083
NC_035105.1	27710791	.	T	C	.	.	MAF_USDA=4.918
NC_035105.1	27710957	.	G	A	.	.	MAF_USDA=10.714
NC_035105.1	27710997	.	G	A	.	.	MAF_USDA=7.377
NC_035105.1	27711126	.	A	G	.	.	MAF_USDA=4.167
NC_035105.1	27711192	.	A	C	.	.	MAF_INRAE=15.789;MAF_USDA=2.459
NC_035105.1	27711208	.	G	T	.	.	MAF_INRAE=6.962
NC_035105.1	27711246	.	T	G	.	.	MAF_INRAE=34.81;MAF_USDA=28.235
NC_035105.1	27711247	.	G	A	.	.	MAF_USDA=1.639
NC_035105.1	27711252	.	C	T	.	.	MAF_USDA=7.059
NC_035105.1	27711370	.	A	G	.	.	MAF_USDA=1.639
NC_035105.1	27711393	.	T	A	.	.	MAF_INRAE=21.519;MAF_USDA=27.647
NC_035105.1	27711442	.	T	A	.	.	MAF_USDA=10.417
NC_035105.1	27711518	.	C	T	.	.	MAF_USDA=5.738
NC_035105.1	27711533	.	G	A	.	.	MAF_INRAE=20.886;MAF_USDA=28.235
NC_035105.1	27711573	.	A	T	.	.	MAF_INRAE=7.5;MAF_USDA=8.197
NC_035105.1	27711617	.	A	G	.	.	MAF_USDA=21.311
NC_035105.1	27711702	.	G	A	.	.	MAF_USDA=2.459
NC_035105.1	27711746	.	G	C	.	.	MAF_USDA=1.639
NC_035105.1	27711858	.	G	A	.	.	MAF_INRAE=6.329;MAF_USDA=8.824
NC_035105.1	27711911	.	G	A	.	.	MAF_INRAE=8.861;MAF_USDA=10.656
NC_035105.1	27711934	.	T	G	.	.	MAF_USDA=10.417
NC_035105.1	27712019	.	G	A	.	.	MAF_USDA=4.098
NC_035105.1	27712039	.	A	G	.	.	MAF_INRAE=20.886;MAF_USDA=27.059
NC_035105.1	27712055	.	A	T	.	.	MAF_USDA=2.459
NC_035105.1	27712084	.	A	G	.	.	MAF_INRAE=10.0
NC_035105.1	27712092	.	C	T	.	.	MAF_INRAE=2.5;MAF_USDA=4.118
NC_035105.1	27712155	.	G	A	.	.	MAF_INRAE=34.81;MAF_USDA=8.235
NC_035105.1	27712199	.	C	A	.	.	MAF_USDA=22.131
NC_035105.1	27712225	.	G	A	.	.	MAF_USDA=2.459
NC_035105.1	27712238	.	T	C	.	.	MAF_INRAE=21.519;MAF_USDA=28.235
NC_035105.1	27712270	.	T	A	.	.	MAF_USDA=3.279
NC_035105.1	27712342	.	G	A	.	.	MAF_INRAE=32.278;MAF_USDA=22.941
NC_035105.1	27712462	.	T	A	.	.	MAF_INRAE=21.519;MAF_USDA=28.824
NC_035105.1	27712505	.	C	T,*	.	.	MAF_INRAE=21.053
NC_035105.1	27712508	.	G	T	.	.	MAF_INRAE=21.667
NC_035105.1	27712514	.	T	A	.	.	MAF_USDA=45.833
NC_035105.1	27712522	.	A	G	.	.	MAF_INRAE=21.519;MAF_USDA=29.412
NC_035105.1	27712547	.	G	A	.	.	MAF_USDA=1.639
NC_035105.1	27712575	.	C	A	.	.	MAF_INRAE=7.5;MAF_USDA=7.377
NC_035105.1	27712696	.	C	A	.	.	MAF_USDA=2.459
NC_035105.1	27712697	.	G	A	.	.	MAF_INRAE=43.671;MAF_USDA=43.529
NC_035105.1	27712755	.	G	A	.	.	MAF_USDA=2.459
NC_035105.1	27712768	.	T	C	.	.	MAF_INRAE=21.519;MAF_USDA=17.059
NC_035105.1	27712794	.	G	A	.	.	MAF_INRAE=2.5;MAF_USDA=7.059
NC_035105.1	27712800	.	G	A	.	.	MAF_USDA=2.459
NC_035105.1	27712810	.	G	A	.	.	MAF_INRAE=21.053;MAF_USDA=23.529
NC_035105.1	27712811	.	C	A	.	.	MAF_USDA=23.529
NC_035105.1	27713002	.	C	T	.	.	MAF_USDA=3.529
NC_035105.1	27713023	.	T	A	.	.	MAF_USDA=6.557
NC_035105.1	27713025	.	A	G	.	.	MAF_USDA=4.098
NC_035105.1	27713269	.	C	A	.	.	MAF_INRAE=2.5;MAF_USDA=7.059
NC_035105.1	27713395	.	T	C	.	.	MAF_INRAE=46.835;MAF_USDA=41.765
NC_035105.1	27713469	.	C	A	.	.	MAF_USDA=2.5
NC_035105.1	27713494	.	C	T	.	.	MAF_USDA=4.918
NC_035105.1	27713563	.	C	T	.	.	MAF_INRAE=31.013;MAF_USDA=22.353
NC_035105.1	27713718	.	G	T	.	.	MAF_INRAE=15.789;MAF_USDA=2.941
NC_035105.1	27713784	.	C	A	.	.	MAF_USDA=2.459
NC_035105.1	27713871	.	C	T	.	.	MAF_USDA=2.083
NC_035105.1	27714107	.	C	A	.	.	MAF_INRAE=40.506;MAF_USDA=34.118
NC_035105.1	27714176	.	C	T	.	.	MAF_INRAE=15.789;MAF_USDA=1.639
NC_035105.1	27714240	.	A	G	.	.	MAF_USDA=2.459
NC_035105.1	27714278	.	C	T	.	.	MAF_USDA=1.639
NC_035105.1	27714284	.	T	C	.	.	MAF_USDA=1.639
NC_035105.1	27714289	.	G	T	.	.	MAF_USDA=2.083
NC_035105.1	27714296	.	G	A	.	.	MAF_USDA=6.25
NC_035105.1	27714312	.	C	T	.	.	MAF_USDA=2.459
NC_035105.1	27714335	.	G	T	.	.	MAF_INRAE=10.526
NC_035105.1	27714382	.	G	T	.	.	MAF_USDA=1.639
NC_035105.1	27714434	.	T	G	.	.	MAF_USDA=1.765
NC_035105.1	27714474	.	G	T	.	.	MAF_USDA=25.0
NC_035105.1	27715077	.	G	T	.	.	MAF_USDA=8.197
NC_035105.1	27715098	.	C	A	.	.	MAF_USDA=2.459
NC_035105.1	27715105	.	T	A	.	.	MAF_USDA=4.918
NC_035105.1	27715109	.	G	A	.	.	MAF_USDA=1.667
NC_035105.1	27715186	.	G	A	.	.	MAF_USDA=2.459
NC_035105.1	27715284	.	G	A	.	.	MAF_USDA=3.279
NC_035105.1	27715475	.	G	A	.	.	MAF_USDA=7.647
NC_035105.1	27715569	.	G	T	.	.	MAF_INRAE=33.544;MAF_USDA=10.588
NC_035105.1	27715607	.	A	G	.	.	MAF_INRAE=5.696;MAF_USDA=24.706
NC_035105.1	27715639	.	T	G	.	.	MAF_INRAE=5.696;MAF_USDA=25.0
NC_035105.1	27715665	.	G	A	.	.	MAF_INRAE=6.329
NC_035105.1	27715741	.	G	A	.	.	MAF_USDA=1.639
NC_035105.1	27715883	.	G	T	.	.	MAF_INRAE=7.5;MAF_USDA=8.197
NC_035105.1	27715906	.	AACA	AACG	.	.	MAF_USDA=8.333
NC_035105.1	27715909	.	A	G	.	.	MAF_INRAE=11.392
NC_035105.1	27715924	.	A	G	.	.	MAF_USDA=8.333
NC_035105.1	27715933	.	G	T	.	.	MAF_USDA=1.639
NC_035105.1	27715935	.	T	A	.	.	MAF_USDA=1.639
NC_035105.1	27715937	.	G	A	.	.	MAF_USDA=3.279
NC_035105.1	27715945	.	T	C	.	.	MAF_USDA=1.639
NC_035105.1	27715956	.	A	G	.	.	MAF_INRAE=34.81;MAF_USDA=10.588
NC_035105.1	27716011	.	T	G	.	.	MAF_USDA=4.098
NC_035105.1	27716049	.	A	G	.	.	MAF_USDA=4.098
NC_035105.1	27716083	.	A	T	.	.	MAF_INRAE=5.696;MAF_USDA=27.059
NC_035105.1	27716227	.	A	G	.	.	MAF_INRAE=21.519;MAF_USDA=17.059
NC_035105.1	27716311	.	G	A	.	.	MAF_USDA=12.5
NC_035105.1	27716378	.	T	C	.	.	MAF_USDA=3.279
NC_035105.1	27716452	.	G	A	.	.	MAF_INRAE=10.127
NC_035105.1	27716584	.	C	A	.	.	MAF_USDA=4.706
NC_035105.1	27716634	.	T	C	.	.	MAF_INRAE=5.696;MAF_USDA=24.706
NC_035105.1	27716731	.	T	C,G	.	.	MAF_INRAE=37.975;MAF_USDA=25.0
NC_035105.1	27716732	.	A	C	.	.	MAF_USDA=22.917
NC_035105.1	27716733	.	A	C	.	.	MAF_USDA=25.0
NC_035105.1	27716736	.	T	C	.	.	MAF_USDA=25.0
NC_035105.1	27716737	.	T	A	.	.	MAF_USDA=25.0
NC_035105.1	27716738	.	T	A	.	.	MAF_USDA=25.0
NC_035105.1	27716744	.	A	C	.	.	MAF_INRAE=37.975;MAF_USDA=25.0
NC_035105.1	27716747	.	T	A	.	.	MAF_INRAE=37.5;MAF_USDA=25.0
NC_035105.1	27716748	.	T	C	.	.	MAF_INRAE=37.5;MAF_USDA=25.0
NC_035105.1	27716898	.	T	A	.	.	MAF_USDA=2.083
NC_035105.1	27716930	.	C	T	.	.	MAF_USDA=1.667
NC_035105.1	27716974	.	G	A	.	.	MAF_INRAE=39.873;MAF_USDA=15.294
NC_035105.1	27717099	.	G	A	.	.	MAF_USDA=20.588
NC_035105.1	27717128	.	G	C	.	.	MAF_INRAE=21.519;MAF_USDA=15.882
NC_035105.1	27717147	.	T	A	.	.	MAF_INRAE=38.608;MAF_USDA=34.118
NC_035105.1	27717198	.	C	A	.	.	MAF_USDA=1.639
NC_035105.1	27717218	.	G	T	.	.	MAF_USDA=3.279
NC_035105.1	27717438	.	A	C	.	.	MAF_USDA=5.833
NC_035105.1	27717466	.	G	C	.	.	MAF_INRAE=21.519;MAF_USDA=17.059
NC_035105.1	27717488	.	A	G	.	.	MAF_INRAE=10.526
NC_035105.1	27717510	.	T	A	.	.	MAF_INRAE=21.519;MAF_USDA=16.471
NC_035105.1	27717513	.	C	A	.	.	MAF_INRAE=40.506;MAF_USDA=15.882
NC_035105.1	27717544	.	C	A	.	.	MAF_INRAE=21.519;MAF_USDA=17.059
NC_035105.1	27717605	.	C	A	.	.	MAF_USDA=7.059
NC_035105.1	27717637	.	G	T	.	.	MAF_INRAE=40.506;MAF_USDA=15.294
NC_035105.1	27717657	.	G	C	.	.	MAF_USDA=10.588
NC_035105.1	27717760	.	A	G	.	.	MAF_USDA=33.333
NC_035105.1	27717783	.	G	A	.	.	MAF_USDA=39.583
NC_035105.1	27717997	.	A	T	.	.	MAF_USDA=4.918
NC_035105.1	27718013	.	C	T	.	.	MAF_INRAE=5.696;MAF_USDA=20.588
NC_035105.1	27718059	.	G	A	.	.	MAF_INRAE=7.5;MAF_USDA=7.377
NC_035105.1	27718089	.	C	T	.	.	MAF_INRAE=18.333;MAF_USDA=17.059
NC_035105.1	27718116	.	G	A	.	.	MAF_USDA=7.059
NC_035105.1	27718131	.	G	A	.	.	MAF_INRAE=19.62;MAF_USDA=17.059
NC_035105.1	27718136	.	A	C	.	.	MAF_INRAE=6.962
NC_035105.1	27718144	.	A	G	.	.	MAF_INRAE=40.506;MAF_USDA=15.294
NC_035105.1	27718350	.	T	C	.	.	MAF_INRAE=45.57;MAF_USDA=37.647
NC_035105.1	27718380	.	G	T	.	.	MAF_USDA=7.059
NC_035105.1	27718571	.	T	G	.	.	MAF_USDA=1.639
NC_035105.1	27718580	.	T	A	.	.	MAF_USDA=3.279
NC_035105.1	27718670	.	G	A	.	.	MAF_USDA=4.098
NC_035105.1	27718671	.	A	T	.	.	MAF_USDA=4.098
NC_035105.1	27718676	.	A	T	.	.	MAF_USDA=3.279
NC_035105.1	27718685	.	G	T	.	.	MAF_USDA=1.639
NC_035105.1	27718778	.	G	T	.	.	MAF_USDA=2.459
NC_035105.1	27718865	.	A	T	.	.	MAF_USDA=14.706
NC_035105.1	27718875	.	C	A	.	.	MAF_INRAE=46.835;MAF_USDA=47.059
NC_035105.1	27718897	.	A	T	.	.	MAF_INRAE=46.835;MAF_USDA=43.529
NC_035105.1	27718969	.	G	A	.	.	MAF_USDA=2.459
NC_035105.1	27718986	.	T	C	.	.	MAF_USDA=9.836
NC_035105.1	27718996	.	C	A	.	.	MAF_USDA=1.639
NC_035105.1	27718999	.	A	G	.	.	MAF_USDA=2.459
NC_035105.1	27719043	.	T	C	.	.	MAF_USDA=1.639
NC_035105.1	27719074	.	T	C	.	.	MAF_INRAE=15.789;MAF_USDA=1.639
NC_035105.1	27719153	.	A	G	.	.	MAF_USDA=2.459
NC_035105.1	27719161	.	A	C	.	.	MAF_INRAE=25.316;MAF_USDA=35.294
NC_035105.1	27719173	.	C	T	.	.	MAF_USDA=4.098
NC_035105.1	27719234	.	C	A	.	.	MAF_INRAE=25.316;MAF_USDA=17.647
NC_035105.1	27719240	.	A	T	.	.	MAF_INRAE=15.789
NC_035105.1	27719269	.	C	G	.	.	MAF_USDA=3.279
NC_035105.1	27719277	.	C	T	.	.	MAF_USDA=2.459
NC_035105.1	27719295	.	T	A	.	.	MAF_USDA=8.197
NC_035105.1	27719297	.	A	T	.	.	MAF_INRAE=30.0;MAF_USDA=49.412
NC_035105.1	27719730	.	T	C	.	.	MAF_INRAE=46.835;MAF_USDA=39.412
NC_035105.1	27719814	.	C	T	.	.	MAF_INRAE=24.684;MAF_USDA=18.235
NC_035105.1	27719815	.	C	T	.	.	MAF_USDA=1.639
NC_035105.1	27719819	.	C	G	.	.	MAF_INRAE=47.468;MAF_USDA=18.235
NC_035105.1	27719831	.	C	T	.	.	MAF_INRAE=2.5;MAF_USDA=3.529
NC_035105.1	27719836	.	A	T	.	.	MAF_USDA=1.639
NC_035105.1	27719839	.	C	G	.	.	MAF_USDA=9.836
NC_035105.1	27719847	.	C	T	.	.	MAF_USDA=3.279
NC_035105.1	27719897	.	T	G	.	.	MAF_USDA=2.459
NC_035105.1	27719916	.	C	A	.	.	MAF_INRAE=10.526;MAF_USDA=33.333
NC_035105.1	27719919	.	T	G	.	.	MAF_USDA=2.459
NC_035105.1	27719921	.	T	A	.	.	MAF_USDA=2.459
NC_035105.1	27719935	.	C	T	.	.	MAF_USDA=2.459
NC_035105.1	27719936	.	A	T	.	.	MAF_USDA=2.5
NC_035105.1	27720120	.	A	G	.	.	MAF_USDA=3.279
NC_035105.1	27720145	.	T	A	.	.	MAF_INRAE=7.5;MAF_USDA=18.852
NC_035105.1	27720163	.	A	T	.	.	MAF_USDA=9.836
NC_035105.1	27720165	.	C	T	.	.	MAF_INRAE=50.0;MAF_USDA=35.882
NC_035105.1	27720179	.	C	G	.	.	MAF_INRAE=42.105
NC_035105.1	27720190	.	C	T	.	.	MAF_INRAE=41.772;MAF_USDA=21.765
NC_035105.1	27720191	.	A	T	.	.	MAF_INRAE=38.333;MAF_USDA=21.765
NC_035105.1	27720249	.	T	A	.	.	MAF_INRAE=47.468;MAF_USDA=47.647
NC_035105.1	27720269	.	C	G	.	.	MAF_INRAE=39.873;MAF_USDA=25.294
NC_035105.1	27720279	.	T	C	.	.	MAF_INRAE=42.405;MAF_USDA=12.353
NC_035105.1	27720298	.	T	C	.	.	MAF_USDA=4.706
NC_035105.1	27720345	.	C	T	.	.	MAF_INRAE=5.833;MAF_USDA=11.667
NC_035105.1	27720353	.	A	G	.	.	MAF_USDA=5.738
NC_035105.1	27720374	.	G	A	.	.	MAF_INRAE=6.329;MAF_USDA=9.412
NC_035105.1	27720378	.	A	G	.	.	MAF_USDA=4.918
NC_035105.1	27720398	.	T	C	.	.	MAF_INRAE=5.263;MAF_USDA=19.412
NC_035105.1	27720412	.	C	T	.	.	MAF_USDA=16.667
NC_035105.1	27720426	.	A	G	.	.	MAF_USDA=22.941
NC_035105.1	27720464	.	G	A	.	.	MAF_INRAE=17.722;MAF_USDA=25.294
NC_035105.1	27720487	.	A	G	.	.	MAF_INRAE=31.013;MAF_USDA=6.557
NC_035105.1	27720491	.	A	T	.	.	MAF_INRAE=28.333;MAF_USDA=8.824
NC_035105.1	27720499	.	G	A	.	.	MAF_INRAE=31.013;MAF_USDA=9.412
NC_035105.1	27720505	.	T	C	.	.	MAF_INRAE=26.667;MAF_USDA=8.824
NC_035105.1	27720506	.	G	A	.	.	MAF_INRAE=26.667;MAF_USDA=9.412
NC_035105.1	27720509	.	A	G	.	.	MAF_INRAE=26.667;MAF_USDA=6.557
NC_035105.1	27720530	.	C	T	.	.	MAF_INRAE=32.278;MAF_USDA=8.824
NC_035105.1	27720596	.	G	T	.	.	MAF_INRAE=4.167;MAF_USDA=4.918
NC_035105.1	27720597	.	T	C	.	.	MAF_INRAE=4.167;MAF_USDA=4.918
NC_035105.1	27720611	.	A	C	.	.	MAF_INRAE=4.167;MAF_USDA=4.098
NC_035105.1	27720617	.	A	C	.	.	MAF_INRAE=3.333
NC_035105.1	27720650	.	A	G	.	.	MAF_USDA=18.235
NC_035105.1	27720652	.	G	A	.	.	MAF_INRAE=32.911;MAF_USDA=45.294
NC_035105.1	27720705	.	G	A	.	.	MAF_USDA=9.016
NC_035105.1	27720804	.	C	T	.	.	MAF_USDA=1.639
NC_035105.1	27720833	.	A	G	.	.	MAF_USDA=2.459
NC_035105.1	27720856	.	G	T	.	.	MAF_INRAE=10.526
NC_035105.1	27720887	.	G	A	.	.	MAF_USDA=1.639
NC_035105.1	27720907	.	C	T	.	.	MAF_USDA=1.639
NC_035105.1	27720997	.	T	A	.	.	MAF_INRAE=6.329;MAF_USDA=12.353
NC_035105.1	27721276	.	G	T	.	.	MAF_USDA=1.639
NC_035105.1	27721285	.	C	G	.	.	MAF_INRAE=31.646
NC_035105.1	27721287	.	A	T	.	.	MAF_INRAE=35.0
NC_035105.1	27721310	.	C	T	.	.	MAF_INRAE=17.722;MAF_USDA=1.639
NC_035105.1	27721335	.	C	T	.	.	MAF_USDA=2.459
NC_035105.1	27721452	.	A	G	.	.	MAF_USDA=12.5
NC_035105.1	27721517	.	T	G	.	.	MAF_USDA=39.13
NC_035105.1	27722664	.	A	G	.	.	MAF_USDA=17.391
NC_035105.1	27722684	.	T	A	.	.	MAF_USDA=25.0
NC_035105.1	27722752	.	C	A	.	.	MAF_USDA=10.417
NC_035105.1	27722854	.	G	T	.	.	MAF_INRAE=6.667
NC_035105.1	27722866	.	G	A	.	.	MAF_INRAE=21.053;MAF_USDA=33.529
NC_035105.1	27722911	.	C	G	.	.	MAF_USDA=1.639
NC_035105.1	27722958	.	T	C	.	.	MAF_INRAE=1.667
NC_035105.1	27722960	.	G	T	.	.	MAF_INRAE=5.833
NC_035105.1	27722973	.	G	A	.	.	MAF_USDA=17.647
NC_035105.1	27722976	.	A	G	.	.	MAF_USDA=10.0
NC_035105.1	27722978	.	G	A	.	.	MAF_USDA=11.176
NC_035105.1	27722987	.	T	A	.	.	MAF_USDA=8.333
NC_035105.1	27722992	.	C	T	.	.	MAF_INRAE=8.333;MAF_USDA=8.824
NC_035105.1	27723006	.	T	C	.	.	MAF_INRAE=10.0;MAF_USDA=5.882
NC_035105.1	27723007	.	T	A	.	.	MAF_INRAE=10.0;MAF_USDA=3.529
NC_035105.1	27723017	.	T	G	.	.	MAF_USDA=3.279
NC_035105.1	27723034	.	G	A	.	.	MAF_INRAE=16.667;MAF_USDA=9.836
NC_035105.1	27723044	.	G	A	.	.	MAF_INRAE=7.5;MAF_USDA=5.882
NC_035105.1	27723069	.	A	T	.	.	MAF_INRAE=12.5;MAF_USDA=11.765
NC_035105.1	27723074	.	G	A	.	.	MAF_INRAE=17.5;MAF_USDA=7.647
NC_035105.1	27723087	.	A	T	.	.	MAF_USDA=12.941
NC_035105.1	27723103	.	C	G	.	.	MAF_USDA=3.279
NC_035105.1	27723114	.	C	T	.	.	MAF_INRAE=6.962;MAF_USDA=16.471
NC_035105.1	27723115	.	A	T	.	.	MAF_INRAE=5.833;MAF_USDA=16.471
NC_035105.1	27723172	.	T	G	.	.	MAF_USDA=2.459
NC_035105.1	27723173	.	A	T	.	.	MAF_INRAE=15.823;MAF_USDA=50.0
NC_035105.1	27723189	.	C	T	.	.	MAF_USDA=8.333
NC_035105.1	27723245	.	A	T	.	.	MAF_INRAE=19.167;MAF_USDA=27.647
NC_035105.1	27723254	.	G	A	.	.	MAF_INRAE=19.167;MAF_USDA=9.836
NC_035105.1	27723258	.	G	A	.	.	MAF_INRAE=25.316;MAF_USDA=42.941
NC_035105.1	27723267	.	G	T	.	.	MAF_INRAE=25.316;MAF_USDA=45.294
NC_035105.1	27723379	.	G	C	.	.	MAF_INRAE=1.667
NC_035105.1	27723448	.	T	G	.	.	MAF_INRAE=15.789;MAF_USDA=8.235
NC_035105.1	27723451	.	A	G	.	.	MAF_INRAE=3.333;MAF_USDA=6.471
NC_035105.1	27723457	.	A	C	.	.	MAF_USDA=2.459
NC_035105.1	27723471	.	T	C	.	.	MAF_INRAE=2.5
NC_035105.1	27723474	.	T	G	.	.	MAF_USDA=7.059
NC_035105.1	27723530	.	T	C	.	.	MAF_USDA=6.25
NC_035105.1	27723532	.	C	T	.	.	MAF_USDA=10.169
NC_035105.1	27723535	.	C	T	.	.	MAF_USDA=10.417
NC_035105.1	27723536	.	C	T	.	.	MAF_INRAE=6.667
NC_035105.1	27723564	.	A	T	.	.	MAF_INRAE=6.667;MAF_USDA=16.071
NC_035105.1	27723741	.	A	G	.	.	MAF_INRAE=7.5;MAF_USDA=9.016
NC_035105.1	27723938	.	G	A	.	.	MAF_INRAE=12.025
NC_035105.1	27724017	.	A	G	.	.	MAF_INRAE=47.468;MAF_USDA=42.353
NC_035105.1	27724036	.	T	C	.	.	MAF_INRAE=15.789;MAF_USDA=16.393
NC_035105.1	27724063	.	C	T	.	.	MAF_INRAE=15.789;MAF_USDA=4.098
NC_035105.1	27724269	.	A	G	.	.	MAF_USDA=4.918
NC_035105.1	27724399	.	G	T	.	.	MAF_INRAE=19.167;MAF_USDA=9.016
NC_035105.1	27724423	.	A	G	.	.	MAF_INRAE=6.962;MAF_USDA=7.059
NC_035105.1	27724447	.	A	C	.	.	MAF_USDA=13.115
NC_035105.1	27724450	.	C	A	.	.	MAF_USDA=2.083
NC_035105.1	27724495	.	T	G	.	.	MAF_INRAE=10.759;MAF_USDA=14.118
NC_035105.1	27724541	.	G	T	.	.	MAF_INRAE=19.167;MAF_USDA=41.765
NC_035105.1	27724599	.	G	T	.	.	MAF_INRAE=19.167;MAF_USDA=37.059
NC_035105.1	27724735	.	T	A	.	.	MAF_INRAE=7.5;MAF_USDA=9.016
NC_035105.1	27724908	.	G	A	.	.	MAF_USDA=10.417
NC_035105.1	27724935	.	T	C	.	.	MAF_INRAE=15.789;MAF_USDA=13.115
NC_035105.1	27725000	.	T	C	.	.	MAF_INRAE=10.759;MAF_USDA=15.882
NC_035105.1	27725066	.	G	A	.	.	MAF_INRAE=32.5;MAF_USDA=8.235
NC_035105.1	27725069	.	A	C	.	.	MAF_INRAE=32.5;MAF_USDA=7.647
NC_035105.1	27725100	.	C	A	.	.	MAF_INRAE=15.789;MAF_USDA=3.279
NC_035105.1	27725176	.	G	A	.	.	MAF_INRAE=10.759;MAF_USDA=15.882
NC_035105.1	27725206	.	A	C	.	.	MAF_USDA=4.706
NC_035105.1	27725226	.	A	T	.	.	MAF_USDA=4.098
NC_035105.1	27725231	.	C	G	.	.	MAF_INRAE=16.456;MAF_USDA=26.471
NC_035105.1	27725253	.	T	G	.	.	MAF_INRAE=10.759;MAF_USDA=15.294
NC_035105.1	27725284	.	A	G	.	.	MAF_INRAE=2.5;MAF_USDA=3.529
NC_035105.1	27725291	.	T	C	.	.	MAF_USDA=13.934
NC_035105.1	27725293	.	G	A	.	.	MAF_USDA=7.377
NC_035105.1	27725348	.	G	A	.	.	MAF_INRAE=7.5;MAF_USDA=7.377
NC_035105.1	27725402	.	G	A	.	.	MAF_USDA=4.706
NC_035105.1	27725446	.	C	A	.	.	MAF_USDA=2.459
NC_035105.1	27725595	.	C	T	.	.	MAF_INRAE=6.962;MAF_USDA=5.882
NC_035105.1	27725614	.	T	C	.	.	MAF_INRAE=15.789;MAF_USDA=3.279
NC_035105.1	27725632	.	G	A	.	.	MAF_USDA=2.459
NC_035105.1	27725646	.	C	A	.	.	MAF_USDA=2.459
NC_035105.1	27725667	.	G	C	.	.	MAF_USDA=3.279
NC_035105.1	27725668	.	G	A	.	.	MAF_USDA=7.647
NC_035105.1	27725672	.	C	T	.	.	MAF_USDA=4.098
NC_035105.1	27725764	.	A	G	.	.	MAF_USDA=2.459
NC_035105.1	27725769	.	G	T	.	.	MAF_USDA=2.459
NC_035105.1	27725807	.	T	G	.	.	MAF_USDA=1.639
NC_035105.1	27725808	.	T	G	.	.	MAF_INRAE=10.759;MAF_USDA=14.706
NC_035105.1	27725840	.	G	A	.	.	MAF_INRAE=10.759;MAF_USDA=14.706
NC_035105.1	27725905	.	C	T	.	.	MAF_USDA=4.918
NC_035105.1	27725938	.	C	A	.	.	MAF_USDA=4.918
NC_035105.1	27725941	.	T	C	.	.	MAF_USDA=20.492
NC_035105.1	27725955	.	A	G	.	.	MAF_INRAE=19.167
NC_035105.1	27725971	.	T	G	.	.	MAF_INRAE=10.759;MAF_USDA=15.294
NC_035105.1	27725973	.	C	T	.	.	MAF_INRAE=5.833;MAF_USDA=15.294
NC_035105.1	27725974	.	A	T	.	.	MAF_INRAE=5.833;MAF_USDA=15.294
NC_035105.1	27726037	.	G	T	.	.	MAF_INRAE=38.608;MAF_USDA=30.0
NC_035105.1	27726060	.	G	T	.	.	MAF_USDA=4.918
NC_035105.1	27726098	.	C	A	.	.	MAF_INRAE=39.241;MAF_USDA=24.706
NC_035105.1	27726129	.	G	A	.	.	MAF_USDA=2.459
NC_035105.1	27726146	.	A	C	.	.	MAF_INRAE=41.139;MAF_USDA=24.118
NC_035105.1	27726228	.	C	G	.	.	MAF_INRAE=15.789;MAF_USDA=8.197
NC_035105.1	27726253	.	G	A	.	.	MAF_USDA=1.639
NC_035105.1	27726626	.	T	G	.	.	MAF_INRAE=29.114;MAF_USDA=37.059
NC_035105.1	27726795	.	A	C	.	.	MAF_USDA=4.918
NC_035105.1	27726834	.	A	G	.	.	MAF_USDA=2.459
NC_035105.1	27726868	.	A	T	.	.	MAF_INRAE=10.127;MAF_USDA=8.235
NC_035105.1	27726878	.	T	A	.	.	MAF_USDA=1.639
NC_035105.1	27726884	.	T	C	.	.	MAF_USDA=1.639
NC_035105.1	27726978	.	T	A	.	.	MAF_USDA=12.295
NC_035105.1	27726979	.	G	T	.	.	MAF_USDA=2.083
NC_035105.1	27726993	.	T	G	.	.	MAF_INRAE=8.228;MAF_USDA=16.393
NC_035105.1	27727163	.	C	A	.	.	MAF_INRAE=19.167;MAF_USDA=8.197
NC_035105.1	27727275	.	G	T	.	.	MAF_USDA=6.557
NC_035105.1	27727334	.	C	A	.	.	MAF_USDA=4.098
NC_035105.1	27727377	.	T	C	.	.	MAF_INRAE=2.5;MAF_USDA=3.529
NC_035105.1	27727399	.	C	A	.	.	MAF_USDA=2.459
NC_035105.1	27727417	.	G	C	.	.	MAF_INRAE=2.5;MAF_USDA=3.529
NC_035105.1	27727463	.	G	T	.	.	MAF_INRAE=2.5;MAF_USDA=3.529
NC_035105.1	27727510	.	C	T	.	.	MAF_INRAE=2.5;MAF_USDA=4.118
NC_035105.1	27727516	.	C	G	.	.	MAF_USDA=3.279
NC_035105.1	27727798	.	T	C	.	.	MAF_USDA=3.279
NC_035105.1	27727924	.	G	T	.	.	MAF_INRAE=5.696
NC_035105.1	27727973	.	T	G	.	.	MAF_INRAE=19.167;MAF_USDA=9.016
NC_035105.1	27727989	.	C	T	.	.	MAF_USDA=2.459
NC_035105.1	27728014	.	A	G	.	.	MAF_INRAE=8.861;MAF_USDA=13.529
NC_035105.1	27728115	.	A	C	.	.	MAF_INRAE=19.167;MAF_USDA=18.852
NC_035105.1	27728194	.	G	T	.	.	MAF_INRAE=19.62
NC_035105.1	27728232	.	T	C	.	.	MAF_USDA=2.459
NC_035105.1	27728335	.	C	A	.	.	MAF_USDA=4.098
NC_035105.1	27728510	.	C	T	.	.	MAF_USDA=1.639
NC_035105.1	27728549	.	G	A	.	.	MAF_INRAE=24.684;MAF_USDA=19.412
NC_035105.1	27728591	.	A	C	.	.	MAF_USDA=3.333
NC_035105.1	27728698	.	G	T	.	.	MAF_INRAE=37.975;MAF_USDA=8.824
NC_035105.1	27728863	.	C	A	.	.	MAF_USDA=5.294
NC_035105.1	27728884	.	C	T	.	.	MAF_INRAE=34.81;MAF_USDA=8.235
NC_035105.1	27728975	.	G	T	.	.	MAF_INRAE=46.835
NC_035105.1	27728983	.	T	C	.	.	MAF_INRAE=6.962
NC_035105.1	27729005	.	G	C	.	.	MAF_INRAE=15.789
NC_035105.1	27729072	.	T	C	.	.	MAF_INRAE=37.975;MAF_USDA=8.824
NC_035105.1	27729089	.	C	A	.	.	MAF_USDA=4.918
NC_035105.1	27729131	.	T	A	.	.	MAF_USDA=10.417
NC_035105.1	27729132	.	A	T	.	.	MAF_INRAE=6.962;MAF_USDA=10.417
NC_035105.1	27729136	.	A	G	.	.	MAF_INRAE=2.5;MAF_USDA=4.167
NC_035105.1	27729189	.	C	T	.	.	MAF_USDA=3.279
NC_035105.1	27729258	.	G	A	.	.	MAF_USDA=5.738
NC_035105.1	27729367	.	T	C	.	.	MAF_USDA=8.333
NC_035105.1	27729368	.	G	T	.	.	MAF_USDA=25.0
NC_035105.1	27729466	.	G	T	.	.	MAF_INRAE=32.278;MAF_USDA=18.824
NC_035105.1	27729471	.	G	A	.	.	MAF_USDA=1.639
NC_035105.1	27729474	.	T	A	.	.	MAF_USDA=1.639
NC_035105.1	27729524	.	C	A	.	.	MAF_USDA=1.639
NC_035105.1	27729544	.	C	T	.	.	MAF_USDA=1.639
NC_035105.1	27729578	.	C	A	.	.	MAF_USDA=1.639
NC_035105.1	27729611	.	C	A	.	.	MAF_INRAE=6.962;MAF_USDA=7.059
NC_035105.1	27729721	.	T	C	.	.	MAF_INRAE=15.789;MAF_USDA=1.639
NC_035105.1	27729819	.	C	G	.	.	MAF_USDA=4.918
NC_035105.1	27729828	.	T	A	.	.	MAF_INRAE=32.278;MAF_USDA=28.235
NC_035105.1	27729832	.	A	T	.	.	MAF_INRAE=5.696
NC_035105.1	27729918	.	A	G	.	.	MAF_USDA=2.459
NC_035105.1	27730051	.	A	G	.	.	MAF_USDA=4.918
NC_035105.1	27730073	.	A	T	.	.	MAF_USDA=1.639
NC_035105.1	27730125	.	A	T	.	.	MAF_INRAE=40.506;MAF_USDA=38.235
NC_035105.1	27730145	.	G	T	.	.	MAF_INRAE=29.114;MAF_USDA=29.412
NC_035105.1	27730217	.	A	T	.	.	MAF_USDA=1.639
NC_035105.1	27730240	.	T	C	.	.	MAF_INRAE=6.962
NC_035105.1	27730649	.	G	T	.	.	MAF_INRAE=6.962;MAF_USDA=7.059
NC_035105.1	27730708	.	T	G	.	.	MAF_INRAE=38.608;MAF_USDA=35.294
NC_035105.1	27730778	.	G	A	.	.	MAF_USDA=4.098
NC_035105.1	27730791	.	A	C	.	.	MAF_USDA=7.059
NC_035105.1	27730857	.	G	A	.	.	MAF_INRAE=10.127
NC_035105.1	27730897	.	C	T	.	.	MAF_INRAE=6.962
NC_035105.1	27730955	.	G	A	.	.	MAF_INRAE=8.861;MAF_USDA=12.353
NC_035105.1	27731085	.	C	T	.	.	MAF_INRAE=15.789;MAF_USDA=20.0
NC_035105.1	27731126	.	G	A	.	.	MAF_INRAE=34.81;MAF_USDA=24.706
NC_035105.1	27731140	.	A	G	.	.	MAF_INRAE=2.5
NC_035105.1	27731386	.	C	T	.	.	MAF_USDA=1.639
NC_035105.1	27731520	.	A	T	.	.	MAF_INRAE=48.101;MAF_USDA=50.0
NC_035105.1	27731580	.	A	G	.	.	MAF_USDA=30.328
NC_035105.1	27731664	.	C	T	.	.	MAF_INRAE=47.468;MAF_USDA=36.471
NC_035105.1	27731707	.	A	C	.	.	MAF_INRAE=38.608;MAF_USDA=37.059
NC_035105.1	27731709	.	C	A	.	.	MAF_INRAE=40.833;MAF_USDA=24.118
NC_035105.1	27731767	.	G	A	.	.	MAF_INRAE=6.962
NC_035105.1	27731833	.	G	A	.	.	MAF_INRAE=37.975;MAF_USDA=36.905
NC_035105.1	27731980	.	T	C	.	.	MAF_INRAE=38.608;MAF_USDA=36.31
NC_035105.1	27732001	.	T	A	.	.	MAF_USDA=4.762
NC_035105.1	27732179	.	T	G	.	.	MAF_INRAE=38.608;MAF_USDA=25.0
NC_035105.1	27732216	.	A	C	.	.	MAF_INRAE=38.608;MAF_USDA=25.0
NC_035105.1	27732237	.	G	A	.	.	MAF_INRAE=23.418;MAF_USDA=23.529
NC_035105.1	27732248	.	C	A	.	.	MAF_INRAE=38.608;MAF_USDA=36.31
NC_035105.1	27732307	.	C	T	.	.	MAF_INRAE=8.861;MAF_USDA=13.095
NC_035105.1	27732342	.	T	C	.	.	MAF_INRAE=43.038;MAF_USDA=37.5
NC_035105.1	27732343	.	C	A	.	.	MAF_INRAE=48.333;MAF_USDA=38.095
NC_035105.1	27732395	.	G	T	.	.	MAF_INRAE=38.608;MAF_USDA=35.714
NC_035105.1	27732452	.	T	A	.	.	MAF_INRAE=39.241;MAF_USDA=35.714
NC_035105.1	27732569	.	C	T	.	.	MAF_INRAE=42.105;MAF_USDA=35.714
NC_035105.1	27732588	.	A	G	.	.	MAF_INRAE=15.0;MAF_USDA=8.333
NC_035105.1	27732687	.	A	G	.	.	MAF_INRAE=39.474;MAF_USDA=37.5
NC_035105.1	27732709	.	A	G	.	.	MAF_USDA=12.5
NC_035105.1	27732714	.	C	T	.	.	MAF_USDA=22.917
NC_035105.1	27732721	.	T	G	.	.	MAF_INRAE=2.5
NC_035105.1	27732724	.	A	G	.	.	MAF_USDA=8.333
NC_035105.1	27732732	.	A	T	.	.	MAF_USDA=1.724
NC_035105.1	27732748	.	T	C	.	.	MAF_INRAE=42.105;MAF_USDA=46.341
NC_035105.1	27732757	.	G	T	.	.	MAF_INRAE=39.474;MAF_USDA=27.083
NC_035105.1	27732978	.	G	A	.	.	MAF_USDA=3.614
NC_035105.1	27733166	.	G	A	.	.	MAF_INRAE=19.167;MAF_USDA=9.167
NC_035105.1	27733188	.	G	A	.	.	MAF_USDA=7.143
NC_035105.1	27733194	.	A	T	.	.	MAF_INRAE=37.975;MAF_USDA=37.5
NC_035105.1	27733223	.	C	T	.	.	MAF_INRAE=38.608;MAF_USDA=36.31
NC_035105.1	27733242	.	A	G	.	.	MAF_USDA=4.167
NC_035105.1	27733255	.	T	A	.	.	MAF_USDA=32.5
NC_035105.1	27733278	.	C	A	.	.	MAF_USDA=5.833
NC_035105.1	27733463	.	G	A	.	.	MAF_INRAE=23.418;MAF_USDA=23.529
NC_035105.1	27733478	.	G	A	.	.	MAF_USDA=5.738
NC_035105.1	27733485	.	G	A	.	.	MAF_INRAE=1.667
NC_035105.1	27733513	.	G	T	.	.	MAF_INRAE=38.608;MAF_USDA=31.176
NC_035105.1	27733514	.	T	G	.	.	MAF_INRAE=32.5;MAF_USDA=31.176
NC_035105.1	27733523	.	C	T	.	.	MAF_INRAE=38.608;MAF_USDA=12.941
NC_035105.1	27733702	.	T	C	.	.	MAF_INRAE=39.873;MAF_USDA=27.083
NC_035105.1	27733762	.	T	G	.	.	MAF_USDA=3.279
NC_035105.1	27733769	.	G	A	.	.	MAF_USDA=4.098
NC_035105.1	27733774	.	G	C	.	.	MAF_USDA=4.098
NC_035105.1	27733826	.	G	C	.	.	MAF_INRAE=22.785;MAF_USDA=22.353
NC_035105.1	27733858	.	T	C	.	.	MAF_USDA=9.016
NC_035105.1	27733876	.	C	G	.	.	MAF_USDA=4.098
NC_035105.1	27733893	.	C	A	.	.	MAF_INRAE=24.167;MAF_USDA=23.77
NC_035105.1	27733952	.	G	A	.	.	MAF_USDA=1.695
NC_035105.1	27734002	.	T	C	.	.	MAF_USDA=27.083
NC_035105.1	27734026	.	A	T	.	.	MAF_USDA=29.167
NC_035105.1	27734029	.	C	T	.	.	MAF_USDA=1.667
NC_035105.1	27734054	.	T	G	.	.	MAF_USDA=35.714
NC_035105.1	27734057	.	G	A	.	.	MAF_USDA=31.25
NC_035105.1	27734066	.	A	G	.	.	MAF_USDA=18.452
NC_035105.1	27734071	.	T	C	.	.	MAF_USDA=31.25
NC_035105.1	27734077	.	A	C	.	.	MAF_INRAE=15.833;MAF_USDA=9.167
NC_035105.1	27734080	.	A	T	.	.	MAF_INRAE=1.667
NC_035105.1	27734094	.	T	C	.	.	MAF_INRAE=4.167
NC_035105.1	27734098	.	T	C	.	.	MAF_INRAE=3.333
NC_035105.1	27734154	.	C	T	.	.	MAF_INRAE=6.962
NC_035105.1	27734204	.	C	T	.	.	MAF_USDA=5.833
NC_035105.1	27734224	.	G	T	.	.	MAF_INRAE=17.5;MAF_USDA=7.143
NC_035105.1	27734226	.	G	T	.	.	MAF_USDA=7.143
NC_035105.1	27734228	.	G	A	.	.	MAF_USDA=8.333
NC_035105.1	27734267	.	G	A	.	.	MAF_INRAE=5.263
NC_035105.1	27734366	.	G	T	.	.	MAF_USDA=9.016
NC_035105.1	27734449	.	C	T	.	.	MAF_USDA=8.824
NC_035105.1	27734557	.	A	G	.	.	MAF_INRAE=38.608;MAF_USDA=37.647
NC_035105.1	27734574	.	G	A	.	.	MAF_INRAE=38.608;MAF_USDA=37.059
NC_035105.1	27734588	.	C	A	.	.	MAF_INRAE=6.329;MAF_USDA=12.941
NC_035105.1	27734661	.	C	T	.	.	MAF_USDA=2.459
NC_035105.1	27734758	.	G	A	.	.	MAF_INRAE=38.608;MAF_USDA=31.176
NC_035105.1	27734783	.	C	A	.	.	MAF_INRAE=26.667;MAF_USDA=24.59
NC_035105.1	27734794	.	G	A	.	.	MAF_INRAE=26.667;MAF_USDA=24.59
NC_035105.1	27734802	.	G	A	.	.	MAF_INRAE=26.667;MAF_USDA=24.59
NC_035105.1	27734804	.	A	T	.	.	MAF_INRAE=26.667;MAF_USDA=24.59
NC_035105.1	27734807	.	T	C	.	.	MAF_INRAE=7.5;MAF_USDA=8.197
NC_035105.1	27734846	.	G	A	.	.	MAF_USDA=2.459
NC_035105.1	27734946	.	C	T	.	.	MAF_USDA=2.459
NC_035105.1	27734948	.	C	T	.	.	MAF_INRAE=37.975;MAF_USDA=40.0
NC_035105.1	27735022	.	C	T	.	.	MAF_INRAE=37.975;MAF_USDA=40.0
NC_035105.1	27735024	.	G	C	.	.	MAF_USDA=1.176
NC_035105.1	27735060	.	C	T	.	.	MAF_USDA=1.176
NC_035105.1	27735066	.	C	T	.	.	MAF_USDA=2.459
NC_035105.1	27735101	.	C	T	.	.	MAF_USDA=2.083
NC_035105.1	27735117	.	G	A	.	.	MAF_INRAE=29.114;MAF_USDA=49.412
NC_035105.1	27735134	.	C	A	.	.	MAF_USDA=4.918
NC_035105.1	27735136	.	C	A	.	.	MAF_INRAE=8.861;MAF_USDA=13.529
NC_035105.1	27735184	.	A	G	.	.	MAF_INRAE=37.342;MAF_USDA=37.059
NC_035105.1	27735195	.	T	C	.	.	MAF_INRAE=37.342;MAF_USDA=39.412
NC_035105.1	27735207	.	G	A	.	.	MAF_INRAE=18.333;MAF_USDA=8.197
NC_035105.1	27735274	.	G	A	.	.	MAF_USDA=9.412
NC_035105.1	27735319	.	C	T	.	.	MAF_USDA=9.412
NC_035105.1	27735455	.	C	A	.	.	MAF_USDA=16.667
NC_035105.1	27735503	.	C	T	.	.	MAF_INRAE=37.975;MAF_USDA=32.143
NC_035105.1	27735531	.	T	G	.	.	MAF_INRAE=23.418;MAF_USDA=23.529
NC_035105.1	27735574	.	T	C	.	.	MAF_INRAE=23.418;MAF_USDA=23.529
NC_035105.1	27735589	.	A	T	.	.	MAF_INRAE=26.667;MAF_USDA=25.41
NC_035105.1	27735696	.	G	A	.	.	MAF_USDA=2.083
NC_035105.1	27735794	.	G	A	.	.	MAF_USDA=2.459
NC_035105.1	27735824	.	A	T	.	.	MAF_USDA=4.918
NC_035105.1	27735850	.	C	A	.	.	MAF_INRAE=19.167;MAF_USDA=10.656
NC_035105.1	27735858	.	G	A	.	.	MAF_INRAE=23.418;MAF_USDA=26.23
NC_035105.1	27735882	.	A	C	.	.	MAF_USDA=8.197
NC_035105.1	27735892	.	T	G	.	.	MAF_USDA=15.574
NC_035105.1	27735899	.	G	C	.	.	MAF_INRAE=8.861
NC_035105.1	27735908	.	G	A	.	.	MAF_USDA=8.475
NC_035105.1	27735916	.	C	T	.	.	MAF_USDA=18.824
NC_035105.1	27735917	.	A	C	.	.	MAF_USDA=18.824
NC_035105.1	27735923	.	C	A	.	.	MAF_INRAE=33.544;MAF_USDA=8.235
NC_035105.1	27735931	.	G	A	.	.	MAF_USDA=14.706
NC_035105.1	27735941	.	G	T	.	.	MAF_USDA=8.197
NC_035105.1	27735946	.	G	T	.	.	MAF_USDA=15.882
NC_035105.1	27735956	.	G	A	.	.	MAF_USDA=19.412
NC_035105.1	27735957	.	A	C	.	.	MAF_INRAE=19.167;MAF_USDA=9.836
NC_035105.1	27735986	.	G	A	.	.	MAF_USDA=11.176
NC_035105.1	27736002	.	G	A	.	.	MAF_USDA=8.333
NC_035105.1	27736034	.	A	G	.	.	MAF_INRAE=10.0;MAF_USDA=37.5
NC_035105.1	27736039	.	T	A	.	.	MAF_INRAE=10.0;MAF_USDA=35.417
NC_035105.1	27736051	.	A	G	.	.	MAF_INRAE=8.333;MAF_USDA=18.824
NC_035105.1	27736060	.	G	A	.	.	MAF_INRAE=2.5;MAF_USDA=2.459
NC_035105.1	27736088	.	A	T	.	.	MAF_INRAE=4.167
NC_035105.1	27736091	.	A	G	.	.	MAF_INRAE=3.333
NC_035105.1	27736098	.	A	G	.	.	MAF_INRAE=3.333
NC_035105.1	27736146	.	A	C	.	.	MAF_INRAE=16.667;MAF_USDA=11.475
NC_035105.1	27736197	.	A	G	.	.	MAF_USDA=3.279
NC_035105.1	27736198	.	T	G	.	.	MAF_USDA=1.639
NC_035105.1	27736205	.	T	A	.	.	MAF_INRAE=6.962
NC_035105.1	27736222	.	A	T	.	.	MAF_INRAE=23.418;MAF_USDA=23.529
NC_035105.1	27736318	.	A	G	.	.	MAF_USDA=1.639
NC_035105.1	27736330	.	A	C	.	.	MAF_USDA=6.557
NC_035105.1	27736339	.	A	G	.	.	MAF_INRAE=26.667;MAF_USDA=25.41
NC_035105.1	27736340	.	C	T	.	.	MAF_INRAE=26.667;MAF_USDA=26.23
NC_035105.1	27736410	.	G	A	.	.	MAF_USDA=1.639
NC_035105.1	27736431	.	G	A	.	.	MAF_INRAE=23.418;MAF_USDA=22.941
NC_035105.1	27736443	.	T	C	.	.	MAF_INRAE=23.418;MAF_USDA=22.941
NC_035105.1	27736444	.	G	A	.	.	MAF_INRAE=8.333;MAF_USDA=12.941
NC_035105.1	27736450	.	G	T	.	.	MAF_INRAE=7.5;MAF_USDA=8.197
NC_035105.1	27736615	.	T	G	.	.	MAF_USDA=12.5
NC_035105.1	27736646	.	G	C	.	.	MAF_USDA=1.639
NC_035105.1	27736650	.	T	G	.	.	MAF_INRAE=5.696;MAF_USDA=1.639
NC_035105.1	27736710	.	G	T	.	.	MAF_INRAE=26.316;MAF_USDA=23.529
NC_035105.1	27736777	.	C	T	.	.	MAF_INRAE=23.418;MAF_USDA=22.941
NC_035105.1	27736886	.	T	G	.	.	MAF_INRAE=23.418;MAF_USDA=23.529
NC_035105.1	27736911	.	G	A	.	.	MAF_USDA=4.918
NC_035105.1	27736912	.	A	C	.	.	MAF_USDA=1.639
NC_035105.1	27736948	.	A	C	.	.	MAF_USDA=2.459
NC_035105.1	27737017	.	G	A	.	.	MAF_USDA=6.557
NC_035105.1	27737107	.	A	G	.	.	MAF_INRAE=21.519;MAF_USDA=20.0
NC_035105.1	27737130	.	C	T	.	.	MAF_INRAE=35.443;MAF_USDA=32.353
NC_035105.1	27737150	.	G	T	.	.	MAF_INRAE=15.789
NC_035105.1	27737158	.	G	A	.	.	MAF_USDA=3.279
NC_035105.1	27737177	.	G	A	.	.	MAF_INRAE=18.333;MAF_USDA=16.393
NC_035105.1	27737229	.	C	T	.	.	MAF_USDA=4.918
NC_035105.1	27737267	.	C	A	.	.	MAF_INRAE=5.696
NC_035105.1	27737300	.	T	G	.	.	MAF_USDA=1.639
NC_035105.1	27737393	.	A	G	.	.	MAF_USDA=4.098
NC_035105.1	27737399	.	C	T	.	.	MAF_USDA=2.459
NC_035105.1	27737408	.	G	A	.	.	MAF_USDA=25.294
NC_035105.1	27737416	.	T	A	.	.	MAF_INRAE=26.667;MAF_USDA=24.118
NC_035105.1	27737472	.	C	T	.	.	MAF_INRAE=18.333;MAF_USDA=13.115
NC_035105.1	27737528	.	C	T	.	.	MAF_USDA=4.706
NC_035105.1	27737532	.	A	G	.	.	MAF_INRAE=43.038;MAF_USDA=50.0
NC_035105.1	27737555	.	T	C	.	.	MAF_INRAE=5.696
NC_035105.1	27737596	.	T	C	.	.	MAF_USDA=4.918
NC_035105.1	27737668	.	G	A	.	.	MAF_USDA=9.016
NC_035105.1	27737685	.	G	T	.	.	MAF_INRAE=15.789;MAF_USDA=7.377
NC_035105.1	27737708	.	C	T	.	.	MAF_INRAE=21.519;MAF_USDA=15.882
NC_035105.1	27737745	.	A	C	.	.	MAF_INRAE=18.354;MAF_USDA=36.066
NC_035105.1	27737753	.	G	T	.	.	MAF_INRAE=21.519;MAF_USDA=14.706
NC_035105.1	27737856	.	T	C	.	.	MAF_INRAE=13.291;MAF_USDA=10.0
NC_035105.1	27737905	.	C	A	.	.	MAF_INRAE=2.5;MAF_USDA=3.529
NC_035105.1	27738025	.	C	T	.	.	MAF_USDA=6.557
NC_035105.1	27738199	.	C	G	.	.	MAF_USDA=2.459
NC_035105.1	27738235	.	A	T	.	.	MAF_USDA=5.294
NC_035105.1	27738255	.	G	A	.	.	MAF_INRAE=50.0;MAF_USDA=39.412
NC_035105.1	27738261	.	C	G	.	.	MAF_USDA=1.639
NC_035105.1	27738277	.	A	G	.	.	MAF_INRAE=10.759;MAF_USDA=16.471
NC_035105.1	27738286	.	A	G	.	.	MAF_INRAE=21.519;MAF_USDA=10.588
NC_035105.1	27738329	.	A	G	.	.	MAF_INRAE=10.127;MAF_USDA=16.471
NC_035105.1	27738389	.	G	T	.	.	MAF_USDA=16.667
NC_035105.1	27738396	.	G	T	.	.	MAF_INRAE=49.367;MAF_USDA=36.905
NC_035105.1	27738405	.	G	A	.	.	MAF_USDA=2.5
NC_035105.1	27738407	.	C	T	.	.	MAF_USDA=5.833
NC_035105.1	27738436	.	G	C	.	.	MAF_INRAE=49.367;MAF_USDA=37.5
NC_035105.1	27738464	.	C	T	.	.	MAF_USDA=1.667
NC_035105.1	27738494	.	T	A	.	.	MAF_USDA=5.952
NC_035105.1	27738495	.	T	A	.	.	MAF_INRAE=13.291;MAF_USDA=26.667
NC_035105.1	27738496	.	A	T	.	.	MAF_USDA=3.333
NC_035105.1	27738501	.	T	A	.	.	MAF_INRAE=10.127;MAF_USDA=14.754
NC_035105.1	27738610	.	C	T	.	.	MAF_INRAE=5.263
NC_035105.1	27738627	.	C	T	.	.	MAF_USDA=3.333
NC_035105.1	27738640	.	A	G	.	.	MAF_USDA=34.337
NC_035105.1	27739175	.	A	G	.	.	MAF_USDA=27.083
NC_035105.1	27739191	.	G	A	.	.	MAF_USDA=8.824
NC_035105.1	27739199	.	T	C	.	.	MAF_USDA=2.5
NC_035105.1	27739204	.	T	A	.	.	MAF_USDA=1.639
NC_035105.1	27739205	.	A	C	.	.	MAF_USDA=2.5
NC_035105.1	27739207	.	A	G	.	.	MAF_USDA=1.667
NC_035105.1	27739240	.	C	T	.	.	MAF_USDA=33.333
NC_035105.1	27739389	.	C	T	.	.	MAF_INRAE=1.667
NC_035105.1	27739410	.	A	G	.	.	MAF_INRAE=10.759;MAF_USDA=33.529
NC_035105.1	27739421	.	G	T	.	.	MAF_INRAE=10.759;MAF_USDA=32.941
NC_035105.1	27739439	.	G	A	.	.	MAF_INRAE=10.759;MAF_USDA=34.118
NC_035105.1	27739486	.	C	G	.	.	MAF_USDA=4.706
NC_035105.1	27739487	.	C	A	.	.	MAF_USDA=4.706
NC_035105.1	27739535	.	G	A	.	.	MAF_INRAE=38.608;MAF_USDA=25.0
NC_035105.1	27739612	.	A	G	.	.	MAF_USDA=1.639
NC_035105.1	27739647	.	T	C	.	.	MAF_USDA=3.279
NC_035105.1	27739671	.	C	G	.	.	MAF_USDA=16.393
NC_035105.1	27739722	.	T	C	.	.	MAF_INRAE=2.5;MAF_USDA=10.417
NC_035105.1	27739758	.	G	C	.	.	MAF_USDA=14.754
NC_035105.1	27739838	.	A	T	.	.	MAF_USDA=4.098
NC_035105.1	27739846	.	G	A	.	.	MAF_USDA=3.279
NC_035105.1	27739867	.	G	A	.	.	MAF_INRAE=39.241;MAF_USDA=41.765
NC_035105.1	27739923	.	C	A	.	.	MAF_USDA=3.279
NC_035105.1	27739931	.	C	A	.	.	MAF_USDA=1.639
NC_035105.1	27739985	.	G	A	.	.	MAF_USDA=13.529
NC_035105.1	27740007	.	A	G	.	.	MAF_USDA=13.529
NC_035105.1	27740044	.	T	A	.	.	MAF_INRAE=18.333;MAF_USDA=8.197
NC_035105.1	27740066	.	C	T	.	.	MAF_USDA=4.918
NC_035105.1	27740076	.	G	A	.	.	MAF_USDA=5.294
NC_035105.1	27740170	.	T	G	.	.	MAF_USDA=1.639
NC_035105.1	27740174	.	G	A	.	.	MAF_USDA=1.639
NC_035105.1	27740175	.	G	C	.	.	MAF_USDA=1.639
NC_035105.1	27740228	.	T	A	.	.	MAF_INRAE=38.608;MAF_USDA=24.706
NC_035105.1	27740257	.	C	T	.	.	MAF_INRAE=5.696
NC_035105.1	27740326	.	C	T	.	.	MAF_USDA=1.639
NC_035105.1	27740341	.	A	C	.	.	MAF_USDA=13.115
NC_035105.1	27740416	.	G	A	.	.	MAF_INRAE=37.975;MAF_USDA=40.0
NC_035105.1	27740464	.	G	T	.	.	MAF_USDA=4.098
NC_035105.1	27740482	.	G	A	.	.	MAF_USDA=4.706
NC_035105.1	27740527	.	A	G	.	.	MAF_USDA=15.574
NC_035105.1	27740560	.	A	G	.	.	MAF_USDA=3.529
NC_035105.1	27740609	.	G	A	.	.	MAF_USDA=1.639
NC_035105.1	27740679	.	G	T	.	.	MAF_USDA=9.016
NC_035105.1	27740740	.	G	A	.	.	MAF_USDA=4.098
NC_035105.1	27740808	.	T	C	.	.	MAF_USDA=35.417
NC_035105.1	27740915	.	T	C	.	.	MAF_USDA=4.098
NC_035105.1	27740917	.	C	T	.	.	MAF_USDA=3.279
NC_035105.1	27740918	.	C	G	.	.	MAF_USDA=4.098
NC_035105.1	27740930	.	C	T	.	.	MAF_USDA=4.098
NC_035105.1	27740934	.	A	G	.	.	MAF_USDA=11.765
NC_035105.1	27740937	.	A	C	.	.	MAF_USDA=4.098
NC_035105.1	27740941	.	G	T	.	.	MAF_USDA=4.098
NC_035105.1	27740948	.	G	A	.	.	MAF_USDA=4.098
NC_035105.1	27740983	.	C	T	.	.	MAF_INRAE=18.333;MAF_USDA=8.197
NC_035105.1	27741050	.	G	T	.	.	MAF_INRAE=38.608;MAF_USDA=41.176
NC_035105.1	27741117	.	C	A	.	.	MAF_INRAE=14.557;MAF_USDA=11.765
NC_035105.1	27741126	.	C	A	.	.	MAF_INRAE=13.924;MAF_USDA=11.765
NC_035105.1	27741132	.	C	T	.	.	MAF_USDA=6.557
NC_035105.1	27741164	.	C	T	.	.	MAF_INRAE=38.608;MAF_USDA=35.882
NC_035105.1	27741168	.	C	A	.	.	MAF_USDA=15.574
NC_035105.1	27741193	.	C	T	.	.	MAF_USDA=15.574
NC_035105.1	27741233	.	A	C	.	.	MAF_INRAE=11.392;MAF_USDA=16.471
NC_035105.1	27741343	.	A	C	.	.	MAF_INRAE=12.025;MAF_USDA=31.667
NC_035105.1	27741347	.	T	A	.	.	MAF_INRAE=19.167
NC_035105.1	27741385	.	C	T	.	.	MAF_INRAE=42.105;MAF_USDA=34.118
NC_035105.1	27741412	.	A	C	.	.	MAF_USDA=4.918
NC_035105.1	27741496	.	A	C	.	.	MAF_USDA=15.574
NC_035105.1	27741522	.	C	T	.	.	MAF_INRAE=12.658;MAF_USDA=20.588
NC_035105.1	27741534	.	C	A	.	.	MAF_USDA=17.647
NC_035105.1	27741535	.	A	G	.	.	MAF_USDA=25.882
NC_035105.1	27741545	.	T	C	.	.	MAF_USDA=16.471
NC_035105.1	27741554	.	C	T	.	.	MAF_USDA=41.667
NC_035105.1	27741558	.	G	T	.	.	MAF_USDA=37.5
NC_035105.1	27741559	.	T	G	.	.	MAF_USDA=39.583
NC_035105.1	27741568	.	C	T	.	.	MAF_USDA=39.583
NC_035105.1	27741635	.	G	A	.	.	MAF_USDA=27.083
NC_035105.1	27741641	.	T	G	.	.	MAF_USDA=20.588
NC_035105.1	27741654	.	T	C	.	.	MAF_USDA=4.098
NC_035105.1	27741657	.	C	G	.	.	MAF_USDA=21.765
NC_035105.1	27741681	.	G	C	.	.	MAF_USDA=16.393
NC_035105.1	27741763	.	A	C	.	.	MAF_USDA=7.377
NC_035105.1	27741766	.	A	G	.	.	MAF_USDA=7.377
NC_035105.1	27741769	.	C	T	.	.	MAF_USDA=4.098
NC_035105.1	27741774	.	G	A	.	.	MAF_INRAE=6.962;MAF_USDA=2.459
NC_035105.1	27741783	.	G	A	.	.	MAF_INRAE=38.608;MAF_USDA=48.361
NC_035105.1	27741796	.	C	T	.	.	MAF_USDA=7.377
NC_035105.1	27741801	.	A	C	.	.	MAF_USDA=7.377
NC_035105.1	27741815	.	G	A	.	.	MAF_INRAE=15.789;MAF_USDA=12.941
NC_035105.1	27741880	.	G	A	.	.	MAF_INRAE=37.975;MAF_USDA=24.706
NC_035105.1	27741882	.	G	T	.	.	MAF_INRAE=31.667;MAF_USDA=21.176
NC_035105.1	27741935	.	A	G	.	.	MAF_USDA=4.706
NC_035105.1	27742058	.	A	T	.	.	MAF_INRAE=2.5;MAF_USDA=3.529
NC_035105.1	27742099	.	T	C	.	.	MAF_USDA=6.557
NC_035105.1	27742107	.	A	G	.	.	MAF_USDA=15.574
NC_035105.1	27742130	.	T	C	.	.	MAF_USDA=16.393
NC_035105.1	27742167	.	A	T	.	.	MAF_USDA=4.706
NC_035105.1	27742201	.	C	G	.	.	MAF_USDA=3.333
NC_035105.1	27742204	.	C	T	.	.	MAF_USDA=27.083
NC_035105.1	27742236	.	C	A	.	.	MAF_USDA=16.667
NC_035105.1	27742264	.	C	T	.	.	MAF_USDA=17.213
NC_035105.1	27742272	.	G	A	.	.	MAF_USDA=17.213
NC_035105.1	27742286	.	T	C	.	.	MAF_USDA=16.393
NC_035105.1	27742376	.	T	C	.	.	MAF_USDA=15.0
NC_035105.1	27742477	.	G	A	.	.	MAF_INRAE=2.5;MAF_USDA=3.529
NC_035105.1	27742480	.	G	C	.	.	MAF_INRAE=37.975;MAF_USDA=24.706
NC_035105.1	27742557	.	A	T	.	.	MAF_INRAE=5.696
NC_035105.1	27742563	.	C	T	.	.	MAF_INRAE=6.962
NC_035105.1	27742652	.	G	T	.	.	MAF_USDA=5.738
NC_035105.1	27742662	.	G	T	.	.	MAF_USDA=5.833
NC_035105.1	27742719	.	T	A	.	.	MAF_INRAE=38.608;MAF_USDA=19.048
NC_035105.1	27742721	.	T	A	.	.	MAF_USDA=16.667
NC_035105.1	27742764	.	T	C	.	.	MAF_INRAE=42.105;MAF_USDA=17.059
NC_035105.1	27742771	.	C	A	.	.	MAF_USDA=2.459
NC_035105.1	27742971	.	C	T	.	.	MAF_USDA=4.098
NC_035105.1	27743057	.	G	T	.	.	MAF_INRAE=10.759;MAF_USDA=16.471
NC_035105.1	27743101	.	C	A	.	.	MAF_INRAE=19.167;MAF_USDA=8.197
NC_035105.1	27743170	.	C	G	.	.	MAF_INRAE=38.608;MAF_USDA=23.529
NC_035105.1	27743194	.	C	A	.	.	MAF_INRAE=15.789;MAF_USDA=33.607
NC_035105.1	27743201	.	C	A	.	.	MAF_USDA=2.459
NC_035105.1	27743265	.	T	A	.	.	MAF_USDA=4.098
NC_035105.1	27743274	.	G	C	.	.	MAF_USDA=1.639
NC_035105.1	27743296	.	G	A	.	.	MAF_USDA=3.279
NC_035105.1	27743450	.	A	C	.	.	MAF_USDA=14.754
NC_035105.1	27743487	.	T	C	.	.	MAF_INRAE=4.167;MAF_USDA=6.557
NC_035105.1	27743505	.	C	A	.	.	MAF_INRAE=19.62;MAF_USDA=10.588
NC_035105.1	27743555	.	G	A	.	.	MAF_INRAE=2.5;MAF_USDA=3.529
NC_035105.1	27743615	.	A	G	.	.	MAF_USDA=4.918
NC_035105.1	27743672	.	C	A	.	.	MAF_INRAE=45.57;MAF_USDA=45.294
NC_035105.1	27743688	.	T	G	.	.	MAF_INRAE=6.329;MAF_USDA=8.824
NC_035105.1	27743761	.	A	G	.	.	MAF_INRAE=20.253;MAF_USDA=9.836
NC_035105.1	27743766	.	G	A	.	.	MAF_INRAE=12.658;MAF_USDA=17.647
NC_035105.1	27743788	.	A	G	.	.	MAF_USDA=1.639
NC_035105.1	27743847	.	G	T	.	.	MAF_USDA=5.294
NC_035105.1	27743927	.	C	T	.	.	MAF_USDA=12.295
NC_035105.1	27743945	.	G	A	.	.	MAF_INRAE=8.861;MAF_USDA=9.412
NC_035105.1	27743958	.	C	A	.	.	MAF_USDA=4.098
NC_035105.1	27743975	.	C	A	.	.	MAF_INRAE=7.5;MAF_USDA=6.557
NC_035105.1	27743989	.	C	T	.	.	MAF_INRAE=5.696;MAF_USDA=5.294
NC_035105.1	27744088	.	C	T	.	.	MAF_USDA=11.765
NC_035105.1	27744101	.	A	C	.	.	MAF_USDA=11.765
NC_035105.1	27744121	.	C	T	.	.	MAF_USDA=5.294
NC_035105.1	27744224	.	T	C	.	.	MAF_INRAE=5.696;MAF_USDA=21.176
NC_035105.1	27744237	.	C	T	.	.	MAF_INRAE=5.696;MAF_USDA=17.059
NC_035105.1	27744250	.	G	T	.	.	MAF_USDA=4.118
NC_035105.1	27744284	.	C	T	.	.	MAF_INRAE=10.759;MAF_USDA=4.918
NC_035105.1	27744420	.	C	A	.	.	MAF_INRAE=2.5;MAF_USDA=10.417
NC_035105.1	27744625	.	G	A	.	.	MAF_USDA=3.529
NC_035105.1	27744711	.	C	T	.	.	MAF_USDA=2.459
NC_035105.1	27744854	.	C	G	.	.	MAF_INRAE=5.063;MAF_USDA=4.706
NC_035105.1	27744867	.	A	C	.	.	MAF_USDA=11.475
NC_035105.1	27744870	.	G	A	.	.	MAF_INRAE=4.43;MAF_USDA=4.706
NC_035105.1	27744887	.	C	A	.	.	MAF_INRAE=4.43;MAF_USDA=4.706
NC_035105.1	27744933	.	C	T	.	.	MAF_INRAE=16.456;MAF_USDA=42.353
NC_035105.1	27744952	.	G	T	.	.	MAF_INRAE=10.759;MAF_USDA=4.918
NC_035105.1	27744960	.	A	T	.	.	MAF_INRAE=19.167
NC_035105.1	27744998	.	A	C	.	.	MAF_USDA=2.459
NC_035105.1	27745805	.	T	A	.	.	MAF_USDA=12.941
NC_035105.1	27745826	.	C	G	.	.	MAF_USDA=6.557
NC_035105.1	27745865	.	A	C	.	.	MAF_USDA=19.412
NC_035105.1	27745926	.	T	A	.	.	MAF_INRAE=2.5;MAF_USDA=7.059
NC_035105.1	27745991	.	C	A	.	.	MAF_USDA=7.377
NC_035105.1	27746097	.	C	G	.	.	MAF_USDA=4.098
NC_035105.1	27746128	.	T	A	.	.	MAF_INRAE=19.167;MAF_USDA=8.197
NC_035105.1	27746297	.	G	C	.	.	MAF_INRAE=10.127;MAF_USDA=15.294
NC_035105.1	27746299	.	C	A	.	.	MAF_INRAE=10.0;MAF_USDA=15.294
NC_035105.1	27746302	.	T	C	.	.	MAF_INRAE=10.0;MAF_USDA=15.294
NC_035105.1	27746325	.	A	C	.	.	MAF_INRAE=2.5;MAF_USDA=3.279
NC_035105.1	27746484	.	G	A	.	.	MAF_INRAE=22.785;MAF_USDA=8.824
NC_035105.1	27746485	.	C	T	.	.	MAF_INRAE=20.0;MAF_USDA=8.824
NC_035105.1	27746497	.	A	C	.	.	MAF_USDA=3.529
NC_035105.1	27746541	.	A	C	.	.	MAF_INRAE=23.418;MAF_USDA=13.529
NC_035105.1	27746544	.	A	G	.	.	MAF_USDA=3.529
NC_035105.1	27746558	.	C	G	.	.	MAF_INRAE=33.544;MAF_USDA=46.471
NC_035105.1	27746569	.	C	A	.	.	MAF_USDA=5.738
NC_035105.1	27746737	.	T	A	.	.	MAF_USDA=20.492
NC_035105.1	27746738	.	G	C	.	.	MAF_USDA=20.492
NC_035105.1	27746793	.	T	A	.	.	MAF_USDA=4.918
NC_035105.1	27746856	.	A	G	.	.	MAF_USDA=1.667
NC_035105.1	27746891	.	A	C	.	.	MAF_USDA=4.918
NC_035105.1	27746934	.	T	A	.	.	MAF_USDA=1.639
NC_035105.1	27746979	.	G	T	.	.	MAF_USDA=15.574
NC_035105.1	27747280	.	T	G	.	.	MAF_INRAE=34.177;MAF_USDA=47.059
NC_035105.1	27747316	.	A	T	.	.	MAF_USDA=4.918
NC_035105.1	27747350	.	T	G	.	.	MAF_INRAE=34.81;MAF_USDA=7.059
NC_035105.1	27747425	.	C	A	.	.	MAF_USDA=3.529
NC_035105.1	27747557	.	G	A	.	.	MAF_USDA=2.459
NC_035105.1	27747576	.	A	T	.	.	MAF_INRAE=10.759;MAF_USDA=32.353
NC_035105.1	27747759	.	C	G	.	.	MAF_INRAE=10.759;MAF_USDA=13.529
NC_035105.1	27747779	.	C	A	.	.	MAF_USDA=1.639
NC_035105.1	27747802	.	G	A	.	.	MAF_INRAE=18.333;MAF_USDA=8.197
NC_035105.1	27747850	.	A	G	.	.	MAF_INRAE=10.759;MAF_USDA=15.294
NC_035105.1	27747871	.	G	T	.	.	MAF_USDA=2.459
NC_035105.1	27747929	.	C	G	.	.	MAF_INRAE=5.063;MAF_USDA=12.5
NC_035105.1	27747959	.	G	A	.	.	MAF_INRAE=10.759;MAF_USDA=15.882
NC_035105.1	27747961	.	G	C	.	.	MAF_USDA=6.557
NC_035105.1	27748018	.	T	G	.	.	MAF_INRAE=34.81;MAF_USDA=46.471
NC_035105.1	27748115	.	C	A	.	.	MAF_USDA=6.557
NC_035105.1	27748116	.	C	A	.	.	MAF_USDA=7.377
NC_035105.1	27748150	.	T	C	.	.	MAF_INRAE=46.203;MAF_USDA=37.059
NC_035105.1	27748205	.	G	A	.	.	MAF_USDA=8.197
NC_035105.1	27748227	.	A	G	.	.	MAF_USDA=27.647
NC_035105.1	27748271	.	G	A	.	.	MAF_USDA=8.197
NC_035105.1	27748283	.	G	T	.	.	MAF_USDA=4.098
NC_035105.1	27749652	.	T	G	.	.	MAF_USDA=45.652
NC_035105.1	27749661	.	C	T	.	.	MAF_USDA=6.707
NC_035105.1	27749678	.	C	G	.	.	MAF_USDA=5.833
NC_035105.1	27749713	.	C	T	.	.	MAF_INRAE=12.5;MAF_USDA=9.756
NC_035105.1	27749740	.	A	T	.	.	MAF_INRAE=5.0;MAF_USDA=7.317
NC_035105.1	27749780	.	T	G	.	.	MAF_INRAE=25.0;MAF_USDA=46.914
NC_035105.1	27749797	.	A	G	.	.	MAF_INRAE=24.167;MAF_USDA=17.391
NC_035105.1	27749801	.	G	A	.	.	MAF_INRAE=10.0;MAF_USDA=3.39
NC_035105.1	27749817	.	A	C	.	.	MAF_USDA=2.174
NC_035105.1	27749838	.	C	A	.	.	MAF_USDA=7.927
NC_035105.1	27749840	.	T	A	.	.	MAF_INRAE=12.5;MAF_USDA=7.927
NC_035105.1	27749892	.	G	A	.	.	MAF_INRAE=21.667
NC_035105.1	27749898	.	G	A	.	.	MAF_INRAE=21.667;MAF_USDA=11.864
NC_035105.1	27749932	.	G	T	.	.	MAF_INRAE=5.0;MAF_USDA=7.229
NC_035105.1	27749933	.	T	A	.	.	MAF_INRAE=21.667;MAF_USDA=10.833
NC_035105.1	27749979	.	G	A	.	.	MAF_INRAE=12.5;MAF_USDA=13.415
NC_035105.1	27749980	.	C	T	.	.	MAF_INRAE=2.5;MAF_USDA=3.659
NC_035105.1	27749999	.	T	C	.	.	MAF_INRAE=21.667;MAF_USDA=10.169
NC_035105.1	27750002	.	C	T	.	.	MAF_INRAE=21.667;MAF_USDA=10.169
NC_035105.1	27750096	.	G	A	.	.	MAF_INRAE=46.667;MAF_USDA=33.735
NC_035105.1	27750148	.	G	T	.	.	MAF_INRAE=12.5;MAF_USDA=14.198
NC_035105.1	27750274	.	C	G	.	.	MAF_INRAE=6.667
NC_035105.1	27750297	.	T	C	.	.	MAF_INRAE=33.333;MAF_USDA=34.783
NC_035105.1	27750323	.	T	C	.	.	MAF_USDA=2.273
NC_035105.1	27750324	.	G	T	.	.	MAF_USDA=2.273
NC_035105.1	27750371	.	A	G	.	.	MAF_USDA=2.5
NC_035105.1	27750557	.	G	C	.	.	MAF_USDA=6.557
NC_035105.1	27750683	.	A	G	.	.	MAF_USDA=15.476
NC_035105.1	27750720	.	G	T	.	.	MAF_INRAE=5.263
NC_035105.1	27750862	.	G	A	.	.	MAF_USDA=8.197
NC_035105.1	27750869	.	A	T	.	.	MAF_USDA=4.918
NC_035105.1	27750910	.	C	T	.	.	MAF_USDA=7.059
NC_035105.1	27750911	.	A	G	.	.	MAF_USDA=4.167
NC_035105.1	27750963	.	G	A	.	.	MAF_USDA=5.882
NC_035105.1	27751008	.	G	T	.	.	MAF_USDA=4.918
NC_035105.1	27751111	.	A	G	.	.	MAF_USDA=2.459
NC_035105.1	27751234	.	T	A	.	.	MAF_USDA=4.098
NC_035105.1	27751293	.	C	T	.	.	MAF_USDA=10.588
NC_035105.1	27751314	.	G	A	.	.	MAF_USDA=3.279
NC_035105.1	27751333	.	G	A	.	.	MAF_INRAE=19.167;MAF_USDA=11.475
NC_035105.1	27751368	.	T	C	.	.	MAF_INRAE=1.667
NC_035105.1	27751387	.	A	T	.	.	MAF_USDA=5.738
NC_035105.1	27751488	.	C	T	.	.	MAF_USDA=1.639
NC_035105.1	27751489	.	G	C	.	.	MAF_INRAE=19.167;MAF_USDA=8.197
NC_035105.1	27751514	.	C	G	.	.	MAF_INRAE=3.333
NC_035105.1	27751553	.	A	C	.	.	MAF_USDA=11.475
NC_035105.1	27751670	.	G	T	.	.	MAF_USDA=4.098
NC_035105.1	27751687	.	T	A	.	.	MAF_INRAE=33.544;MAF_USDA=9.412
NC_035105.1	27751692	.	A	T	.	.	MAF_INRAE=33.544;MAF_USDA=25.0
NC_035105.1	27751694	.	T	A	.	.	MAF_USDA=6.557
NC_035105.1	27751830	.	G	C	.	.	MAF_USDA=4.167
NC_035105.1	27751839	.	G	C	.	.	MAF_INRAE=34.81;MAF_USDA=8.824
NC_035105.1	27751903	.	A	T	.	.	MAF_USDA=2.459
NC_035105.1	27751960	.	C	T	.	.	MAF_USDA=2.083
NC_035105.1	27751967	.	A	G	.	.	MAF_USDA=12.295
NC_035105.1	27751973	.	G	A	.	.	MAF_INRAE=36.076;MAF_USDA=7.647
NC_035105.1	27752030	.	T	C	.	.	MAF_USDA=1.639
NC_035105.1	27752132	.	T	G	.	.	MAF_USDA=1.639
NC_035105.1	27752243	.	G	T	.	.	MAF_INRAE=34.81;MAF_USDA=8.824
NC_035105.1	27752312	.	C	T	.	.	MAF_INRAE=34.81;MAF_USDA=8.824
NC_035105.1	27752318	.	T	C	.	.	MAF_USDA=8.197
NC_035105.1	27752324	.	T	C	.	.	MAF_USDA=4.918
NC_035105.1	27752419	.	G	A	.	.	MAF_INRAE=34.81;MAF_USDA=7.647
NC_035105.1	27752447	.	C	T	.	.	MAF_USDA=2.459
NC_035105.1	27752456	.	A	G	.	.	MAF_INRAE=34.81;MAF_USDA=18.235
NC_035105.1	27752572	.	C	T	.	.	MAF_INRAE=34.81;MAF_USDA=9.412
NC_035105.1	27752597	.	G	C	.	.	MAF_INRAE=34.81;MAF_USDA=7.647
NC_035105.1	27752630	.	G	T	.	.	MAF_USDA=1.639
NC_035105.1	27752656	.	T	C	.	.	MAF_USDA=4.098
NC_035105.1	27752718	.	G	T	.	.	MAF_INRAE=35.443;MAF_USDA=18.824
NC_035105.1	27752720	.	T	C	.	.	MAF_INRAE=19.167;MAF_USDA=8.197
NC_035105.1	27752732	.	T	A	.	.	MAF_USDA=4.098
NC_035105.1	27752738	.	T	C	.	.	MAF_USDA=2.083
NC_035105.1	27752740	.	T	G	.	.	MAF_USDA=4.098
NC_035105.1	27752787	.	T	C	.	.	MAF_INRAE=34.81;MAF_USDA=8.824
NC_035105.1	27752797	.	G	A	.	.	MAF_USDA=12.295
NC_035105.1	27752831	.	G	A	.	.	MAF_INRAE=34.81;MAF_USDA=9.412
NC_035105.1	27752872	.	T	G	.	.	MAF_INRAE=34.177;MAF_USDA=7.647
NC_035105.1	27752873	.	T	A	.	.	MAF_USDA=4.098
NC_035105.1	27752874	.	A	T	.	.	MAF_INRAE=5.063
NC_035105.1	27752881	.	T	A	.	.	MAF_INRAE=20.886;MAF_USDA=12.295
NC_035105.1	27752897	.	T	G	.	.	MAF_INRAE=34.81;MAF_USDA=18.824
NC_035105.1	27752999	.	G	T	.	.	MAF_USDA=2.459
NC_035105.1	27753004	.	G	A	.	.	MAF_USDA=1.639
NC_035105.1	27753041	.	T	A	.	.	MAF_USDA=13.115
NC_035105.1	27753046	.	T	C	.	.	MAF_INRAE=35.443;MAF_USDA=17.647
NC_035105.1	27753055	.	A	G	.	.	MAF_INRAE=35.443;MAF_USDA=17.647
NC_035105.1	27753102	.	A	G	.	.	MAF_INRAE=33.333;MAF_USDA=25.0
NC_035105.1	27753168	.	T	C	.	.	MAF_INRAE=19.167;MAF_USDA=12.295
NC_035105.1	27753203	.	T	C	.	.	MAF_INRAE=34.177;MAF_USDA=7.647
NC_035105.1	27753251	.	A	C	.	.	MAF_INRAE=19.167;MAF_USDA=7.377
NC_035105.1	27753300	.	T	A	.	.	MAF_INRAE=24.051;MAF_USDA=12.353
NC_035105.1	27753309	.	T	C	.	.	MAF_INRAE=34.81;MAF_USDA=17.059
NC_035105.1	27753388	.	C	A	.	.	MAF_INRAE=49.367;MAF_USDA=27.647
NC_035105.1	27753443	.	T	C	.	.	MAF_USDA=12.295
NC_035105.1	27753471	.	A	C	.	.	MAF_INRAE=34.81;MAF_USDA=18.235
NC_035105.1	27753494	.	G	A	.	.	MAF_INRAE=48.734;MAF_USDA=27.059
NC_035105.1	27753507	.	C	G	.	.	MAF_USDA=12.5
NC_035105.1	27753509	.	T	C	.	.	MAF_USDA=12.5
NC_035105.1	27753527	.	T	G	.	.	MAF_INRAE=34.81;MAF_USDA=8.824
NC_035105.1	27753558	.	T	C	.	.	MAF_USDA=2.459
NC_035105.1	27753582	.	C	T	.	.	MAF_INRAE=19.167;MAF_USDA=7.5
NC_035105.1	27753584	.	A	G	.	.	MAF_USDA=2.5
NC_035105.1	27753596	.	A	C	.	.	MAF_INRAE=32.5;MAF_USDA=17.857
NC_035105.1	27753602	.	C	A	.	.	MAF_USDA=2.5
NC_035105.1	27753603	.	A	T	.	.	MAF_USDA=2.5
NC_035105.1	27753680	.	C	G	.	.	MAF_INRAE=5.696;MAF_USDA=15.574
NC_035105.1	27753683	.	C	T	.	.	MAF_INRAE=35.833;MAF_USDA=17.647
NC_035105.1	27753748	.	G	C	.	.	MAF_USDA=2.083
NC_035105.1	27753806	.	A	T	.	.	MAF_INRAE=42.105;MAF_USDA=18.675
NC_035105.1	27753819	.	C	A	.	.	MAF_INRAE=14.167
NC_035105.1	27753820	.	A	C	.	.	MAF_INRAE=14.167;MAF_USDA=5.0
NC_035105.1	27753823	.	A	C	.	.	MAF_USDA=37.5
NC_035105.1	27753826	.	T	G	.	.	MAF_INRAE=12.025;MAF_USDA=14.881
NC_035105.1	27753869	.	G	A	.	.	MAF_INRAE=34.81;MAF_USDA=16.471
NC_035105.1	27753910	.	C	T	.	.	MAF_USDA=4.918
NC_035105.1	27753922	.	T	G	.	.	MAF_USDA=7.377
NC_035105.1	27753923	.	G	A	.	.	MAF_USDA=3.529
NC_035105.1	27753941	.	T	A	.	.	MAF_INRAE=33.544;MAF_USDA=8.235
NC_035105.1	27753993	.	G	C	.	.	MAF_USDA=9.016
NC_035105.1	27753997	.	C	T	.	.	MAF_USDA=8.197
NC_035105.1	27754005	.	T	A	.	.	MAF_USDA=13.115
NC_035105.1	27754142	.	C	A	.	.	MAF_USDA=2.459
NC_035105.1	27754143	.	G	A	.	.	MAF_INRAE=34.177;MAF_USDA=29.167
NC_035105.1	27754372	.	T	G	.	.	MAF_INRAE=34.81;MAF_USDA=18.235
NC_035105.1	27754378	.	A	C	.	.	MAF_USDA=12.295
NC_035105.1	27754406	.	C	T	.	.	MAF_INRAE=10.759;MAF_USDA=14.118
NC_035105.1	27754545	.	T	C	.	.	MAF_INRAE=5.696;MAF_USDA=15.574
NC_035105.1	27754596	.	G	A	.	.	MAF_USDA=1.639
NC_035105.1	27754655	.	A	G	.	.	MAF_USDA=9.836
NC_035105.1	27754717	.	G	A	.	.	MAF_USDA=2.459
NC_035105.1	27754726	.	T	C	.	.	MAF_USDA=2.459
NC_035105.1	27754744	.	T	A	.	.	MAF_USDA=4.098
NC_035105.1	27754746	.	G	A	.	.	MAF_USDA=3.279
NC_035105.1	27754832	.	T	A	.	.	MAF_USDA=2.5
NC_035105.1	27754956	.	C	T	.	.	MAF_USDA=1.639
NC_035105.1	27754964	.	C	T	.	.	MAF_USDA=12.295
NC_035105.1	27755107	.	T	C	.	.	MAF_INRAE=10.759;MAF_USDA=21.176
NC_035105.1	27755123	.	G	T	.	.	MAF_USDA=2.459
NC_035105.1	27755140	.	A	C	.	.	MAF_INRAE=22.785;MAF_USDA=8.824
NC_035105.1	27755243	.	C	T	.	.	MAF_USDA=14.118
NC_035105.1	27755294	.	A	G	.	.	MAF_USDA=17.647
NC_035105.1	27755313	.	G	T	.	.	MAF_USDA=15.294
NC_035105.1	27755439	.	C	A	.	.	MAF_USDA=4.098
NC_035105.1	27755440	.	C	A	.	.	MAF_INRAE=10.759;MAF_USDA=20.0
NC_035105.1	27755484	.	C	A	.	.	MAF_USDA=14.706
NC_035105.1	27755643	.	G	A	.	.	MAF_USDA=4.918
NC_035105.1	27755650	.	G	T	.	.	MAF_USDA=11.765
NC_035105.1	27755782	.	T	C	.	.	MAF_INRAE=5.696;MAF_USDA=7.647
NC_035105.1	27755936	.	A	G	.	.	MAF_INRAE=19.167;MAF_USDA=8.197
NC_035105.1	27755981	.	A	T	.	.	MAF_USDA=4.098
NC_035105.1	27756015	.	C	A	.	.	MAF_USDA=4.918
NC_035105.1	27756049	.	C	A	.	.	MAF_USDA=1.639
NC_035105.1	27756113	.	T	C	.	.	MAF_INRAE=34.81;MAF_USDA=14.881
NC_035105.1	27756246	.	G	T	.	.	MAF_INRAE=24.051;MAF_USDA=37.647
NC_035105.1	27756495	.	T	A	.	.	MAF_INRAE=19.167;MAF_USDA=7.377
NC_035105.1	27756543	.	C	T	.	.	MAF_INRAE=5.696
NC_035105.1	27756655	.	T	C	.	.	MAF_USDA=17.059
NC_035105.1	27756693	.	A	G	.	.	MAF_INRAE=24.684;MAF_USDA=38.235
NC_035105.1	27756703	.	C	T	.	.	MAF_USDA=3.279
NC_035105.1	27756839	.	T	A	.	.	MAF_USDA=7.377
NC_035105.1	27757074	.	G	A	.	.	MAF_USDA=2.459
NC_035105.1	27757144	.	G	T	.	.	MAF_USDA=3.279
NC_035105.1	27757325	.	G	C	.	.	MAF_INRAE=5.696;MAF_USDA=14.754
NC_035105.1	27757355	.	A	G	.	.	MAF_USDA=7.377
NC_035105.1	27757430	.	T	C	.	.	MAF_INRAE=34.81;MAF_USDA=7.647
NC_035105.1	27757433	.	C	A	.	.	MAF_USDA=1.639
NC_035105.1	27757490	.	G	T	.	.	MAF_USDA=1.639
NC_035105.1	27757508	.	C	T	.	.	MAF_INRAE=19.62;MAF_USDA=11.176
NC_035105.1	27757525	.	G	T	.	.	MAF_INRAE=19.167;MAF_USDA=8.197
NC_035105.1	27757597	.	C	A	.	.	MAF_INRAE=34.81;MAF_USDA=7.647
NC_035105.1	27757728	.	C	T	.	.	MAF_INRAE=7.595;MAF_USDA=13.529
NC_035105.1	27757847	.	C	T	.	.	MAF_USDA=1.639
NC_035105.1	27757904	.	G	T	.	.	MAF_INRAE=34.177;MAF_USDA=7.831
NC_035105.1	27758140	.	A	C	.	.	MAF_INRAE=47.468;MAF_USDA=38.824
NC_035105.1	27758264	.	T	C	.	.	MAF_INRAE=42.405;MAF_USDA=27.059
NC_035105.1	27758333	.	A	G	.	.	MAF_INRAE=37.975;MAF_USDA=41.176
NC_035105.1	27758386	.	A	C	.	.	MAF_INRAE=2.5;MAF_USDA=10.417
NC_035105.1	27758401	.	T	C	.	.	MAF_INRAE=2.5;MAF_USDA=12.5
NC_035105.1	27758607	.	A	G	.	.	MAF_USDA=9.016
NC_035105.1	27758635	.	C	T	.	.	MAF_USDA=1.639
NC_035105.1	27758665	.	G	A	.	.	MAF_INRAE=10.526
NC_035105.1	27758680	.	C	A	.	.	MAF_USDA=1.639
NC_035105.1	27758691	.	C	G	.	.	MAF_INRAE=2.5;MAF_USDA=8.235
NC_035105.1	27758715	.	C	T	.	.	MAF_INRAE=2.5;MAF_USDA=28.235
NC_035105.1	27758764	.	G	A	.	.	MAF_INRAE=19.62;MAF_USDA=15.882
NC_035105.1	27758914	.	C	T	.	.	MAF_USDA=1.639
NC_035105.1	27759338	.	A	G	.	.	MAF_USDA=4.098
NC_035105.1	27759343	.	C	T	.	.	MAF_INRAE=2.5;MAF_USDA=10.417
NC_035105.1	27759346	.	G	A	.	.	MAF_USDA=1.639
NC_035105.1	27759350	.	T	A	.	.	MAF_INRAE=19.167;MAF_USDA=8.197
NC_035105.1	27759385	.	G	A	.	.	MAF_USDA=4.918
NC_035105.1	27759455	.	G	T	.	.	MAF_INRAE=32.911;MAF_USDA=24.706
NC_035105.1	27759476	.	A	C	.	.	MAF_INRAE=25.316;MAF_USDA=27.647
NC_035105.1	27759507	.	T	C	.	.	MAF_USDA=11.765
NC_035105.1	27759523	.	T	C	.	.	MAF_USDA=14.583
NC_035105.1	27759542	.	T	C	.	.	MAF_USDA=7.647
NC_035105.1	27759559	.	G	T	.	.	MAF_USDA=14.583
NC_035105.1	27759630	.	G	T	.	.	MAF_USDA=22.917
NC_035105.1	27759737	.	T	A	.	.	MAF_INRAE=2.5;MAF_USDA=10.0
NC_035105.1	27759783	.	G	A	.	.	MAF_USDA=4.098
NC_035105.1	27759801	.	T	A	.	.	MAF_INRAE=2.5;MAF_USDA=8.824
NC_035105.1	27759802	.	A	T	.	.	MAF_USDA=1.639
NC_035105.1	27759826	.	G	A	.	.	MAF_INRAE=7.5;MAF_USDA=10.656
NC_035105.1	27759841	.	T	C	.	.	MAF_USDA=5.738
NC_035105.1	27759959	.	G	T	.	.	MAF_INRAE=6.962
NC_035105.1	27759968	.	C	G	.	.	MAF_INRAE=27.215;MAF_USDA=18.235
NC_035105.1	27759971	.	C	T	.	.	MAF_INRAE=5.063;MAF_USDA=4.706
NC_035105.1	27760026	.	A	C	.	.	MAF_USDA=4.918
NC_035105.1	27760046	.	T	G	.	.	MAF_USDA=2.083
NC_035105.1	27760069	.	G	A	.	.	MAF_INRAE=2.5;MAF_USDA=10.417
NC_035105.1	27760191	.	A	C	.	.	MAF_USDA=2.083
NC_035105.1	27760313	.	T	C	.	.	MAF_USDA=2.459
NC_035105.1	27760409	.	C	T	.	.	MAF_INRAE=2.5;MAF_USDA=4.167
NC_035105.1	27760411	.	C	T	.	.	MAF_INRAE=5.696
NC_035105.1	27760431	.	G	A	.	.	MAF_USDA=1.639
NC_035105.1	27760598	.	G	A	.	.	MAF_INRAE=2.5;MAF_USDA=5.294
NC_035105.1	27760612	.	A	T	.	.	MAF_USDA=2.083
NC_035105.1	27760726	.	A	G	.	.	MAF_INRAE=5.696;MAF_USDA=19.672
NC_035105.1	27760741	.	G	A	.	.	MAF_USDA=1.639
NC_035105.1	27760805	.	C	G	.	.	MAF_INRAE=6.329;MAF_USDA=19.672
NC_035105.1	27760822	.	A	G	.	.	MAF_USDA=14.118
NC_035105.1	27760922	.	C	A	.	.	MAF_USDA=11.765
NC_035105.1	27761026	.	T	A	.	.	MAF_USDA=1.639
NC_035105.1	27761148	.	A	G	.	.	MAF_USDA=1.639
NC_035105.1	27761155	.	A	G	.	.	MAF_INRAE=46.835;MAF_USDA=21.176
NC_035105.1	27761251	.	T	A	.	.	MAF_USDA=1.639
NC_035105.1	27761258	.	T	A	.	.	MAF_USDA=2.083
NC_035105.1	27761286	.	A	T	.	.	MAF_INRAE=19.167;MAF_USDA=7.377
NC_035105.1	27761377	.	G	A	.	.	MAF_INRAE=46.835;MAF_USDA=30.952
NC_035105.1	27761459	.	G	A	.	.	MAF_INRAE=42.105;MAF_USDA=31.25
NC_035105.1	27761685	.	T	G	.	.	MAF_INRAE=38.333
NC_035105.1	27761690	.	A	G	.	.	MAF_INRAE=45.833
NC_035105.1	27761719	.	C	A	.	.	MAF_INRAE=19.167;MAF_USDA=22.917
NC_035105.1	27761757	.	A	C	.	.	MAF_INRAE=49.167
NC_035105.1	27761759	.	C	A	.	.	MAF_INRAE=49.167
NC_035105.1	27761793	.	A	G	.	.	MAF_INRAE=49.167
NC_035105.1	27761795	.	G	C	.	.	MAF_INRAE=49.167
NC_035105.1	27761799	.	T	A	.	.	MAF_INRAE=49.167
NC_035105.1	27761812	.	G	A	.	.	MAF_INRAE=45.833
NC_035105.1	27761839	.	T	G	.	.	MAF_INRAE=7.5;MAF_USDA=9.836
NC_035105.1	27761841	.	G	A	.	.	MAF_INRAE=37.5
NC_035105.1	27761854	.	C	T	.	.	MAF_INRAE=5.0
NC_035105.1	27761857	.	G	A	.	.	MAF_INRAE=23.333;MAF_USDA=28.235
NC_035105.1	27761886	.	C	T	.	.	MAF_INRAE=19.167;MAF_USDA=8.197
NC_035105.1	27761966	.	T	G	.	.	MAF_USDA=6.557
NC_035105.1	27761972	.	A	G	.	.	MAF_INRAE=8.228;MAF_USDA=44.118
NC_035105.1	27762108	.	G	C	.	.	MAF_INRAE=8.228;MAF_USDA=40.0
NC_035105.1	27762184	.	G	A	.	.	MAF_INRAE=8.861;MAF_USDA=40.0
NC_035105.1	27762249	.	T	A	.	.	MAF_USDA=2.459
NC_035105.1	27762294	.	C	T	.	.	MAF_INRAE=10.127;MAF_USDA=6.557
NC_035105.1	27762321	.	C	A	.	.	MAF_USDA=4.918
NC_035105.1	27762400	.	C	A	.	.	MAF_INRAE=8.228;MAF_USDA=40.0
NC_035105.1	27762413	.	C	T	.	.	MAF_USDA=6.557
NC_035105.1	27762434	.	T	C	.	.	MAF_INRAE=34.81;MAF_USDA=8.235
NC_035105.1	27762595	.	T	C	.	.	MAF_USDA=3.279
NC_035105.1	27762624	.	C	T	.	.	MAF_USDA=1.639
NC_035105.1	27762625	.	G	A	.	.	MAF_USDA=4.706
NC_035105.1	27762692	.	C	T	.	.	MAF_USDA=2.459
NC_035105.1	27762715	.	G	A	.	.	MAF_INRAE=3.333;MAF_USDA=38.235
NC_035105.1	27762760	.	T	A	.	.	MAF_USDA=1.639
NC_035105.1	27762800	.	G	T	.	.	MAF_USDA=38.824
NC_035105.1	27767586	.	G	A	.	.	MAF_USDA=1.639
NC_035105.1	27767713	.	G	T	.	.	MAF_INRAE=5.263
NC_035105.1	27767754	.	G	T	.	.	MAF_USDA=1.639
NC_035105.1	27767762	.	T	C	.	.	MAF_USDA=1.639
NC_035105.1	27767807	.	T	G	.	.	MAF_USDA=1.639
NC_035105.1	27767824	.	T	A	.	.	MAF_INRAE=2.5;MAF_USDA=18.235
NC_035105.1	27767973	.	G	A	.	.	MAF_INRAE=2.5;MAF_USDA=22.353
NC_035105.1	27768173	.	A	C	.	.	MAF_INRAE=2.5;MAF_USDA=5.882
NC_035105.1	27768268	.	A	G	.	.	MAF_INRAE=3.333;MAF_USDA=20.0
NC_035105.1	27768274	.	A	T	.	.	MAF_INRAE=5.063;MAF_USDA=1.639
NC_035105.1	27768325	.	C	A	.	.	MAF_INRAE=5.696;MAF_USDA=2.459
NC_035105.1	27768326	.	C	T	.	.	MAF_USDA=3.279
NC_035105.1	27768397	.	A	T	.	.	MAF_INRAE=5.696
NC_035105.1	27768462	.	T	A	.	.	MAF_USDA=12.353
NC_035105.1	27768480	.	T	A	.	.	MAF_INRAE=5.696;MAF_USDA=4.098
NC_035105.1	27768483	.	A	G	.	.	MAF_USDA=2.459
NC_035105.1	27768487	.	C	T	.	.	MAF_INRAE=20.833;MAF_USDA=9.016
NC_035105.1	27768647	.	A	T	.	.	MAF_USDA=5.738
NC_035105.1	27768670	.	A	C	.	.	MAF_USDA=2.083
NC_035105.1	27768941	.	T	C	.	.	MAF_USDA=13.529
NC_035105.1	27768962	.	A	C	.	.	MAF_INRAE=7.5;MAF_USDA=8.197
NC_035105.1	27769259	.	T	G	.	.	MAF_USDA=1.639
NC_035105.1	27769288	.	G	A	.	.	MAF_INRAE=6.329
NC_035105.1	27769312	.	C	T	.	.	MAF_INRAE=31.579
NC_035105.1	27769331	.	C	T	.	.	MAF_USDA=1.639
NC_035105.1	27769386	.	A	C	.	.	MAF_INRAE=5.063;MAF_USDA=9.639
NC_035105.1	27769462	.	A	G	.	.	MAF_INRAE=5.696;MAF_USDA=1.639
NC_035105.1	27769529	.	G	C	.	.	MAF_USDA=2.459
NC_035105.1	27769546	.	T	A	.	.	MAF_INRAE=43.038;MAF_USDA=46.471
NC_035105.1	27769770	.	T	C	.	.	MAF_USDA=5.0
NC_035105.1	27769823	.	T	A	.	.	MAF_INRAE=5.696;MAF_USDA=3.279
NC_035105.1	27769889	.	G	A	.	.	MAF_INRAE=34.81;MAF_USDA=25.0
NC_035105.1	27769949	.	G	T	.	.	MAF_USDA=1.639
NC_035105.1	27770089	.	A	G	.	.	MAF_USDA=12.295
NC_035105.1	27770113	.	C	T	.	.	MAF_USDA=2.459
NC_035105.1	27770114	.	A	G	.	.	MAF_USDA=2.459
NC_035105.1	27770178	.	C	T	.	.	MAF_USDA=12.5
NC_035105.1	27770216	.	C	T	.	.	MAF_USDA=4.098
NC_035105.1	27770238	.	A	C	.	.	MAF_USDA=1.667
NC_035105.1	27770365	.	G	C	.	.	MAF_INRAE=10.833
NC_035105.1	27770371	.	G	A	.	.	MAF_USDA=5.882
NC_035105.1	27770462	.	T	A	.	.	MAF_USDA=1.639
NC_035105.1	27770490	.	G	T	.	.	MAF_INRAE=5.063;MAF_USDA=5.294
NC_035105.1	27770811	.	A	C	.	.	MAF_INRAE=43.038;MAF_USDA=41.765
NC_035105.1	27770873	.	G	T	.	.	MAF_USDA=1.639
NC_035105.1	27770892	.	A	G	.	.	MAF_USDA=13.115
NC_035105.1	27771027	.	A	G	.	.	MAF_USDA=1.639
NC_035105.1	27771136	.	C	T	.	.	MAF_USDA=4.918
NC_035105.1	27771266	.	C	T	.	.	MAF_INRAE=43.038;MAF_USDA=47.647
NC_035105.1	27771298	.	G	A	.	.	MAF_INRAE=5.696;MAF_USDA=2.459
NC_035105.1	27771318	.	A	C	.	.	MAF_USDA=1.639
NC_035105.1	27771395	.	A	T	.	.	MAF_USDA=8.333
NC_035105.1	27771461	.	T	C	.	.	MAF_USDA=22.951
NC_035105.1	27771608	.	T	G	.	.	MAF_USDA=23.77
NC_035105.1	27771614	.	T	C	.	.	MAF_USDA=7.377
NC_035105.1	27771659	.	A	C	.	.	MAF_USDA=9.016
NC_035105.1	27771728	.	A	G	.	.	MAF_USDA=1.639
NC_035105.1	27771730	.	C	A	.	.	MAF_USDA=4.098
NC_035105.1	27771769	.	T	C	.	.	MAF_USDA=4.118
NC_035105.1	27771770	.	T	C	.	.	MAF_USDA=4.118
NC_035105.1	27771771	.	T	A	.	.	MAF_USDA=4.118
NC_035105.1	27771789	.	A	G	.	.	MAF_INRAE=32.278;MAF_USDA=22.941
NC_035105.1	27771803	.	T	A	.	.	MAF_USDA=11.475
NC_035105.1	27771823	.	C	T	.	.	MAF_INRAE=5.063;MAF_USDA=1.639
NC_035105.1	27771877	.	C	A	.	.	MAF_USDA=8.333
NC_035105.1	27771952	.	G	T	.	.	MAF_USDA=4.098
NC_035105.1	27771957	.	C	A	.	.	MAF_USDA=11.176
NC_035105.1	27771999	.	C	T	.	.	MAF_USDA=11.176
NC_035105.1	27772345	.	G	A	.	.	MAF_USDA=1.639
NC_035105.1	27772352	.	G	T	.	.	MAF_INRAE=8.333
NC_035105.1	27772460	.	A	T	.	.	MAF_INRAE=8.228;MAF_USDA=3.279
NC_035105.1	27772556	.	C	G	.	.	MAF_INRAE=5.696;MAF_USDA=15.882
NC_035105.1	27772557	.	C	A	.	.	MAF_INRAE=5.833;MAF_USDA=15.882
NC_035105.1	27772559	.	C	T	.	.	MAF_USDA=2.459
NC_035105.1	27772599	.	T	G	.	.	MAF_USDA=11.765
NC_035105.1	27772600	.	C	T	.	.	MAF_USDA=1.639
NC_035105.1	27772660	.	A	G	.	.	MAF_USDA=16.393
NC_035105.1	27772752	.	G	A	.	.	MAF_INRAE=21.667;MAF_USDA=12.353
NC_035105.1	27772876	.	T	G	.	.	MAF_INRAE=43.038;MAF_USDA=47.059
NC_035105.1	27772883	.	C	A	.	.	MAF_USDA=1.639
NC_035105.1	27772892	.	C	T	.	.	MAF_USDA=23.77
NC_035105.1	27772893	.	A	G	.	.	MAF_INRAE=43.038;MAF_USDA=47.647
NC_035105.1	27772900	.	T	C	.	.	MAF_USDA=4.098
NC_035105.1	27772905	.	A	T	.	.	MAF_USDA=5.738
NC_035105.1	27772949	.	A	G	.	.	MAF_INRAE=18.333;MAF_USDA=8.333
NC_035105.1	27773049	.	C	T	.	.	MAF_USDA=3.279
NC_035105.1	27773071	.	C	A	.	.	MAF_INRAE=32.278;MAF_USDA=7.647
NC_035105.1	27773143	.	A	G	.	.	MAF_INRAE=44.304;MAF_USDA=48.235
NC_035105.1	27773152	.	G	T	.	.	MAF_USDA=11.765
NC_035105.1	27773211	.	C	T	.	.	MAF_INRAE=43.671;MAF_USDA=47.647
NC_035105.1	27773261	.	G	C	.	.	MAF_USDA=6.667
NC_035105.1	27773290	.	C	T	.	.	MAF_INRAE=5.696;MAF_USDA=3.279
NC_035105.1	27773306	.	T	A	.	.	MAF_USDA=4.918
NC_035105.1	27773454	.	G	A	.	.	MAF_USDA=1.639
NC_035105.1	27773507	.	T	G	.	.	MAF_USDA=4.118
NC_035105.1	27773538	.	C	A	.	.	MAF_USDA=7.377
NC_035105.1	27773667	.	A	C,T	.	.	MAF_INRAE=43.038;MAF_USDA=44.706
NC_035105.1	27773668	.	G	A	.	.	MAF_USDA=2.941
NC_035105.1	27773701	.	G	T	.	.	MAF_USDA=22.131
NC_035105.1	27773808	.	C	A	.	.	MAF_INRAE=21.667;MAF_USDA=12.941
NC_035105.1	27773837	.	G	A	.	.	MAF_INRAE=43.038;MAF_USDA=38.235
NC_035105.1	27773861	.	G	T	.	.	MAF_INRAE=2.5;MAF_USDA=10.417
NC_035105.1	27773862	.	A	T	.	.	MAF_INRAE=2.5;MAF_USDA=10.417
NC_035105.1	27774012	.	G	A	.	.	MAF_INRAE=5.696
NC_035105.1	27774109	.	T	A	.	.	MAF_USDA=2.459
NC_035105.1	27774142	.	C	A	.	.	MAF_INRAE=16.456;MAF_USDA=47.059
NC_035105.1	27774181	.	C	T	.	.	MAF_USDA=8.333
NC_035105.1	27774215	.	A	T	.	.	MAF_USDA=4.098
NC_035105.1	27774322	.	A	G	.	.	MAF_USDA=2.459
NC_035105.1	27774410	.	G	T	.	.	MAF_USDA=1.639
NC_035105.1	27774507	.	A	G	.	.	MAF_USDA=3.529
NC_035105.1	27774606	.	A	C	.	.	MAF_USDA=18.852
NC_035105.1	27774651	.	A	C	.	.	MAF_USDA=1.639
NC_035105.1	27774729	.	G	A	.	.	MAF_INRAE=40.833;MAF_USDA=49.405
NC_035105.1	27774746	.	T	A	.	.	MAF_USDA=11.475
NC_035105.1	27774753	.	T	C	.	.	MAF_USDA=2.459
NC_035105.1	27774772	.	C	T	.	.	MAF_USDA=2.5
NC_035105.1	27775080	.	G	A	.	.	MAF_INRAE=8.861;MAF_USDA=12.5
NC_035105.1	27775237	.	A	T	.	.	MAF_INRAE=40.833;MAF_USDA=47.917
NC_035105.1	27775324	.	C	G	.	.	MAF_INRAE=2.5;MAF_USDA=4.167
NC_035105.1	27775330	.	C	T	.	.	MAF_INRAE=7.5
NC_035105.1	27775499	.	T	G	.	.	MAF_USDA=25.0
NC_035105.1	27775744	.	A	G	.	.	MAF_INRAE=4.167;MAF_USDA=19.672
NC_035105.1	27775797	.	T	G	.	.	MAF_USDA=3.529
NC_035105.1	27775875	.	T	C	.	.	MAF_INRAE=33.544;MAF_USDA=7.647
NC_035105.1	27775957	.	C	A	.	.	MAF_INRAE=11.392;MAF_USDA=9.016
NC_035105.1	27775980	.	T	A	.	.	MAF_USDA=23.77
NC_035105.1	27775981	.	A	T	.	.	MAF_USDA=23.77
NC_035105.1	27776036	.	A	G	.	.	MAF_USDA=1.639
NC_035105.1	27776044	.	C	A	.	.	MAF_USDA=8.333
NC_035105.1	27776105	.	T	G	.	.	MAF_USDA=2.459
NC_035105.1	27776133	.	T	A,C	.	.	MAF_INRAE=32.5;MAF_USDA=25.0
NC_035105.1	27776134	.	A	C,T	.	.	MAF_INRAE=32.5;MAF_USDA=25.0
NC_035105.1	27776136	.	A	T	.	.	MAF_INRAE=32.5;MAF_USDA=25.0
NC_035105.1	27776137	.	T	C	.	.	MAF_USDA=25.0
NC_035105.1	27776329	.	T	C	.	.	MAF_USDA=5.738
NC_035105.1	27776375	.	G	A	.	.	MAF_USDA=4.706
NC_035105.1	27776387	.	G	C	.	.	MAF_USDA=14.706
NC_035105.1	27776398	.	G	T	.	.	MAF_USDA=10.656
NC_035105.1	27776420	.	G	A	.	.	MAF_USDA=4.098
NC_035105.1	27776427	.	A	T	.	.	MAF_USDA=2.459
NC_035105.1	27776466	.	A	C	.	.	MAF_INRAE=18.333;MAF_USDA=8.197
NC_035105.1	27776606	.	T	C	.	.	MAF_INRAE=46.835;MAF_USDA=44.118
NC_035105.1	27776714	.	G	A	.	.	MAF_INRAE=10.759;MAF_USDA=20.0
NC_035105.1	27776717	.	C	T	.	.	MAF_INRAE=3.333;MAF_USDA=1.639
NC_035105.1	27776765	.	C	A	.	.	MAF_USDA=1.639
NC_035105.1	27776773	.	A	C	.	.	MAF_USDA=1.639
NC_035105.1	27776774	.	C	T	.	.	MAF_USDA=1.639
NC_035105.1	27776778	.	A	T	.	.	MAF_USDA=1.639
NC_035105.1	27776779	.	T	A	.	.	MAF_USDA=1.639
NC_035105.1	27776799	.	C	G	.	.	MAF_USDA=1.639
NC_035105.1	27776820	.	A	T	.	.	MAF_USDA=1.639
NC_035105.1	27776863	.	C	T	.	.	MAF_INRAE=46.835;MAF_USDA=40.588
NC_035105.1	27776886	.	C	T	.	.	MAF_INRAE=2.5;MAF_USDA=7.647
NC_035105.1	27776963	.	C	T	.	.	MAF_USDA=3.529
NC_035105.1	27776964	.	G	A	.	.	MAF_USDA=4.918
NC_035105.1	27777099	.	C	T	.	.	MAF_INRAE=40.506;MAF_USDA=15.882
NC_035105.1	27777104	.	T	C	.	.	MAF_USDA=17.647
NC_035105.1	27777140	.	G	T	.	.	MAF_USDA=17.647
NC_035105.1	27777164	.	C	T	.	.	MAF_INRAE=10.759;MAF_USDA=20.0
NC_035105.1	27777226	.	A	T	.	.	MAF_INRAE=5.696;MAF_USDA=3.279
NC_035105.1	27777458	.	T	G	.	.	MAF_INRAE=34.177;MAF_USDA=10.588
NC_035105.1	27777534	.	C	A	.	.	MAF_USDA=1.667
NC_035105.1	27777574	.	C	T	.	.	MAF_INRAE=5.263;MAF_USDA=10.714
NC_035105.1	27777654	.	T	G	.	.	MAF_USDA=1.639
NC_035105.1	27777699	.	G	A	.	.	MAF_INRAE=5.263
NC_035105.1	27777807	.	A	C	.	.	MAF_INRAE=34.81;MAF_USDA=8.235
NC_035105.1	27777835	.	T	G	.	.	MAF_INRAE=34.81;MAF_USDA=10.588
NC_035105.1	27777940	.	A	G	.	.	MAF_USDA=8.824
NC_035105.1	27777969	.	C	T	.	.	MAF_INRAE=2.5;MAF_USDA=5.882
NC_035105.1	27777972	.	C	T	.	.	MAF_USDA=1.639
NC_035105.1	27777999	.	G	C	.	.	MAF_USDA=1.639
NC_035105.1	27778039	.	C	T	.	.	MAF_INRAE=2.5;MAF_USDA=5.294
NC_035105.1	27778232	.	G	A	.	.	MAF_USDA=8.824
NC_035105.1	27778236	.	G	C	.	.	MAF_USDA=17.059
NC_035105.1	27778319	.	T	C	.	.	MAF_USDA=13.529
NC_035105.1	27778328	.	C	T	.	.	MAF_INRAE=46.835;MAF_USDA=31.765
NC_035105.1	27778422	.	A	T	.	.	MAF_USDA=2.459
NC_035105.1	27778467	.	C	A	.	.	MAF_INRAE=5.063;MAF_USDA=1.639
NC_035105.1	27778498	.	G	T	.	.	MAF_USDA=14.118
NC_035105.1	27778580	.	A	G	.	.	MAF_USDA=1.639
NC_035105.1	27778592	.	G	T	.	.	MAF_USDA=3.279
NC_035105.1	27778636	.	T	G	.	.	MAF_USDA=8.824
NC_035105.1	27778815	.	T	A	.	.	MAF_INRAE=10.759;MAF_USDA=8.197
NC_035105.1	27778827	.	C	T	.	.	MAF_USDA=10.656
NC_035105.1	27778943	.	A	G	.	.	MAF_USDA=9.836
NC_035105.1	27779007	.	T	C	.	.	MAF_USDA=10.656
NC_035105.1	27779026	.	G	T	.	.	MAF_INRAE=22.152
NC_035105.1	27779064	.	C	A	.	.	MAF_USDA=2.459
NC_035105.1	27779066	.	A	C	.	.	MAF_INRAE=10.759;MAF_USDA=19.412
NC_035105.1	27779081	.	G	A	.	.	MAF_USDA=2.083
NC_035105.1	27779208	.	A	G	.	.	MAF_INRAE=10.759;MAF_USDA=20.0
NC_035105.1	27779232	.	A	G	.	.	MAF_INRAE=5.696;MAF_USDA=3.279
NC_035105.1	27779360	.	A	C	.	.	MAF_INRAE=8.228;MAF_USDA=8.824
NC_035105.1	27779364	.	C	A	.	.	MAF_USDA=5.738
NC_035105.1	27779370	.	C	A	.	.	MAF_USDA=13.529
NC_035105.1	27779379	.	T	G	.	.	MAF_USDA=13.529
NC_035105.1	27779424	.	G	A	.	.	MAF_INRAE=5.063
NC_035105.1	27779459	.	T	A	.	.	MAF_USDA=13.529
NC_035105.1	27779469	.	C	A	.	.	MAF_INRAE=2.5;MAF_USDA=6.471
NC_035105.1	27779515	.	A	C	.	.	MAF_USDA=4.098
NC_035105.1	27779534	.	G	A	.	.	MAF_INRAE=3.333;MAF_USDA=1.639
NC_035105.1	27779662	.	A	C	.	.	MAF_INRAE=2.5;MAF_USDA=7.647
NC_035105.1	27779852	.	C	T	.	.	MAF_INRAE=43.038;MAF_USDA=27.059
NC_035105.1	27779853	.	G	A	.	.	MAF_USDA=4.706
NC_035105.1	27779939	.	C	T	.	.	MAF_USDA=10.656
NC_035105.1	27779978	.	C	T	.	.	MAF_INRAE=5.063;MAF_USDA=12.5
NC_035105.1	27780058	.	A	T	.	.	MAF_INRAE=6.667;MAF_USDA=19.412
NC_035105.1	27780104	.	A	T	.	.	MAF_USDA=3.333
NC_035105.1	27780219	.	G	A	.	.	MAF_INRAE=5.063;MAF_USDA=6.557
NC_035105.1	27780266	.	C	T	.	.	MAF_INRAE=2.5;MAF_USDA=6.471
NC_035105.1	27780509	.	G	A	.	.	MAF_USDA=8.333
NC_035105.1	27780536	.	T	C	.	.	MAF_INRAE=41.772;MAF_USDA=28.235
NC_035105.1	27780717	.	C	A	.	.	MAF_INRAE=2.5;MAF_USDA=7.647
NC_035105.1	27780720	.	T	A	.	.	MAF_USDA=1.639
NC_035105.1	27780751	.	G	T	.	.	MAF_USDA=10.656
NC_035105.1	27780752	.	T	G	.	.	MAF_USDA=10.656
NC_035105.1	27780977	.	A	T	.	.	MAF_USDA=41.304
NC_035105.1	27780984	.	A	T	.	.	MAF_USDA=39.13
NC_035105.1	27780986	.	A	C	.	.	MAF_USDA=41.304
NC_035105.1	27780987	.	A	C	.	.	MAF_USDA=41.304
NC_035105.1	27780988	.	A	T	.	.	MAF_USDA=41.304
NC_035105.1	27781142	.	G	T	.	.	MAF_INRAE=5.833
NC_035105.1	27781278	.	G	A	.	.	MAF_USDA=12.5
NC_035105.1	27781294	.	C	T	.	.	MAF_USDA=14.706
NC_035105.1	27781356	.	T	C	.	.	MAF_INRAE=36.076;MAF_USDA=49.412
NC_035105.1	27781395	.	G	T	.	.	MAF_USDA=5.882
NC_035105.1	27781471	.	T	C	.	.	MAF_INRAE=10.759;MAF_USDA=44.118
NC_035105.1	27781533	.	T	A	.	.	MAF_INRAE=5.063;MAF_USDA=1.639
NC_035105.1	27781564	.	A	T	.	.	MAF_INRAE=5.063;MAF_USDA=18.824
NC_035105.1	27781610	.	T	A	.	.	MAF_USDA=3.279
NC_035105.1	27781669	.	G	T	.	.	MAF_USDA=4.918
NC_035105.1	27781704	.	G	A	.	.	MAF_INRAE=7.5
NC_035105.1	27781722	.	T	A	.	.	MAF_USDA=1.639
NC_035105.1	27781736	.	G	T	.	.	MAF_USDA=3.279
NC_035105.1	27781749	.	T	G	.	.	MAF_INRAE=2.5;MAF_USDA=7.059
NC_035105.1	27781774	.	C	T	.	.	MAF_INRAE=6.667;MAF_USDA=42.353
NC_035105.1	27781816	.	T	A	.	.	MAF_INRAE=7.5;MAF_USDA=19.412
NC_035105.1	27781993	.	C	T	.	.	MAF_INRAE=7.5;MAF_USDA=35.882
NC_035105.1	27782050	.	C	T	.	.	MAF_USDA=1.639
NC_035105.1	27782056	.	T	A	.	.	MAF_USDA=9.836
NC_035105.1	27782066	.	C	T	.	.	MAF_USDA=4.098
NC_035105.1	27782211	.	T	A	.	.	MAF_INRAE=7.5;MAF_USDA=25.0
NC_035105.1	27782226	.	C	A	.	.	MAF_INRAE=1.667
NC_035105.1	27782284	.	C	T	.	.	MAF_INRAE=2.5;MAF_USDA=6.471
NC_035105.1	27782413	.	G	A	.	.	MAF_INRAE=37.975;MAF_USDA=28.824
NC_035105.1	27782455	.	G	T	.	.	MAF_USDA=39.583
NC_035105.1	27782456	.	G	C	.	.	MAF_USDA=39.583
NC_035105.1	27782551	.	C	T	.	.	MAF_INRAE=34.81;MAF_USDA=7.647
NC_035105.1	27782622	.	G	A	.	.	MAF_INRAE=2.5;MAF_USDA=3.529
NC_035105.1	27782662	.	A	T	.	.	MAF_USDA=1.667
NC_035105.1	27782664	.	G	A	.	.	MAF_USDA=1.667
NC_035105.1	27782689	.	G	T	.	.	MAF_INRAE=41.139;MAF_USDA=32.941
NC_035105.1	27782809	.	T	C	.	.	MAF_INRAE=15.789;MAF_USDA=4.706
NC_035105.1	27782879	.	A	T	.	.	MAF_USDA=2.083
NC_035105.1	27782899	.	C	T	.	.	MAF_USDA=13.115
NC_035105.1	27782998	.	A	C	.	.	MAF_INRAE=41.772;MAF_USDA=26.471
NC_035105.1	27783060	.	T	A	.	.	MAF_INRAE=10.127;MAF_USDA=4.918
NC_035105.1	27783073	.	T	A	.	.	MAF_USDA=4.918
NC_035105.1	27783168	.	G	A	.	.	MAF_INRAE=37.975;MAF_USDA=45.882
NC_035105.1	27783175	.	T	A	.	.	MAF_USDA=1.639
NC_035105.1	27783202	.	T	C	.	.	MAF_USDA=4.918
NC_035105.1	27783381	.	T	A	.	.	MAF_INRAE=7.5;MAF_USDA=6.471
NC_035105.1	27783531	.	T	C	.	.	MAF_INRAE=41.772;MAF_USDA=30.952
NC_035105.1	27783673	.	A	G	.	.	MAF_INRAE=36.709;MAF_USDA=30.0
NC_035105.1	27783678	.	G	C	.	.	MAF_USDA=4.918
NC_035105.1	27783815	.	G	A	.	.	MAF_INRAE=7.5;MAF_USDA=6.557
NC_035105.1	27783872	.	G	A	.	.	MAF_USDA=14.118
NC_035105.1	27783914	.	C	T	.	.	MAF_INRAE=41.139;MAF_USDA=37.647
NC_035105.1	27783959	.	T	G	.	.	MAF_USDA=4.098
NC_035105.1	27784000	.	A	T	.	.	MAF_USDA=4.098
NC_035105.1	27784176	.	G	T	.	.	MAF_INRAE=20.886;MAF_USDA=38.235
NC_035105.1	27784177	.	T	G	.	.	MAF_INRAE=22.5;MAF_USDA=38.235
NC_035105.1	27784262	.	G	A	.	.	MAF_USDA=20.588
NC_035105.1	27784294	.	G	T	.	.	MAF_INRAE=2.5;MAF_USDA=7.059
NC_035105.1	27784331	.	C	G	.	.	MAF_INRAE=34.81;MAF_USDA=8.235
NC_035105.1	27784515	.	G	A	.	.	MAF_USDA=2.459
NC_035105.1	27784554	.	G	C	.	.	MAF_USDA=5.738
NC_035105.1	27784579	.	G	A	.	.	MAF_USDA=28.689
NC_035105.1	27784583	.	G	A	.	.	MAF_USDA=1.639
NC_035105.1	27784674	.	A	C	.	.	MAF_INRAE=6.962
NC_035105.1	27784746	.	A	T	.	.	MAF_INRAE=5.696
NC_035105.1	27784851	.	A	T	.	.	MAF_USDA=5.738
NC_035105.1	27784852	.	T	C	.	.	MAF_USDA=37.647
NC_035105.1	27784856	.	T	G	.	.	MAF_USDA=2.459
NC_035105.1	27784870	.	A	C	.	.	MAF_INRAE=41.139
NC_035105.1	27784884	.	T	A	.	.	MAF_INRAE=7.5
NC_035105.1	27784885	.	T	A	.	.	MAF_INRAE=7.5
NC_035105.1	27784886	.	T	A	.	.	MAF_INRAE=7.5
NC_035105.1	27784899	.	G	A	.	.	MAF_USDA=21.765
NC_035105.1	27785092	.	C	T	.	.	MAF_USDA=17.059
NC_035105.1	27785160	.	T	C	.	.	MAF_INRAE=5.263;MAF_USDA=25.41
NC_035105.1	27785167	.	A	G	.	.	MAF_USDA=17.059
NC_035105.1	27785187	.	G	T	.	.	MAF_USDA=16.471
NC_035105.1	27785237	.	A	T	.	.	MAF_USDA=16.471
NC_035105.1	27785365	.	C	T	.	.	MAF_USDA=11.765
NC_035105.1	27785399	.	T	C	.	.	MAF_USDA=17.059
NC_035105.1	27785409	.	A	T	.	.	MAF_USDA=5.738
NC_035105.1	27785419	.	C	A	.	.	MAF_USDA=17.059
NC_035105.1	27785461	.	C	T	.	.	MAF_INRAE=2.5;MAF_USDA=4.706
NC_035105.1	27785545	.	T	G	.	.	MAF_INRAE=21.519;MAF_USDA=14.754
NC_035105.1	27785623	.	T	C	.	.	MAF_USDA=13.529
NC_035105.1	27785633	.	C	T	.	.	MAF_INRAE=7.5;MAF_USDA=5.738
NC_035105.1	27785657	.	C	G	.	.	MAF_USDA=6.557
NC_035105.1	27785672	.	C	T	.	.	MAF_USDA=12.5
NC_035105.1	27785696	.	CA	CG	.	.	MAF_USDA=14.583
NC_035105.1	27785697	.	A	G	.	.	MAF_INRAE=2.5
NC_035105.1	27785699	.	T	G	.	.	MAF_INRAE=2.5;MAF_USDA=10.417
NC_035105.1	27785737	.	C	A	.	.	MAF_INRAE=5.063;MAF_USDA=1.639
NC_035105.1	27785799	.	G	A	.	.	MAF_USDA=2.083
NC_035105.1	27785836	.	G	A	.	.	MAF_USDA=3.279
NC_035105.1	27785855	.	G	T	.	.	MAF_INRAE=5.696;MAF_USDA=7.377
NC_035105.1	27785884	.	G	T	.	.	MAF_USDA=9.016
NC_035105.1	27785924	.	G	A	.	.	MAF_INRAE=21.519;MAF_USDA=13.934
NC_035105.1	27785944	.	C	T	.	.	MAF_INRAE=6.329;MAF_USDA=8.824
NC_035105.1	27786014	.	A	G	.	.	MAF_USDA=15.882
NC_035105.1	27786019	.	C	T	.	.	MAF_USDA=1.639
NC_035105.1	27786039	.	G	A	.	.	MAF_INRAE=31.013;MAF_USDA=44.118
NC_035105.1	27786103	.	T	C	.	.	MAF_USDA=12.5
NC_035105.1	27786159	.	A	C	.	.	MAF_USDA=20.588
NC_035105.1	27786196	.	C	T	.	.	MAF_USDA=4.098
NC_035105.1	27786239	.	C	A	.	.	MAF_USDA=1.639
NC_035105.1	27786244	.	A	G	.	.	MAF_INRAE=31.013;MAF_USDA=44.706
NC_035105.1	27786252	.	G	A	.	.	MAF_USDA=17.647
NC_035105.1	27786289	.	C	T	.	.	MAF_INRAE=10.127;MAF_USDA=4.918
NC_035105.1	27786414	.	G	A	.	.	MAF_INRAE=15.789;MAF_USDA=4.706
NC_035105.1	27786433	.	C	T	.	.	MAF_USDA=4.098
NC_035105.1	27786485	.	G	A	.	.	MAF_USDA=4.118
NC_035105.1	27786487	.	A	C	.	.	MAF_USDA=4.167
NC_035105.1	27786579	.	A	G	.	.	MAF_USDA=17.059
NC_035105.1	27786614	.	T	G	.	.	MAF_USDA=1.639
NC_035105.1	27786627	.	T	C	.	.	MAF_USDA=20.588
NC_035105.1	27786629	.	T	C	.	.	MAF_USDA=4.918
NC_035105.1	27786697	.	A	C	.	.	MAF_USDA=4.918
NC_035105.1	27786804	.	A	T	.	.	MAF_INRAE=8.861;MAF_USDA=8.824
NC_035105.1	27786867	.	T	A	.	.	MAF_INRAE=31.013;MAF_USDA=34.118
NC_035105.1	27786873	.	A	C	.	.	MAF_INRAE=7.5;MAF_USDA=6.557
NC_035105.1	27786994	.	G	A	.	.	MAF_INRAE=2.5;MAF_USDA=7.059
NC_035105.1	27787029	.	T	C	.	.	MAF_USDA=16.471
NC_035105.1	27787051	.	A	C	.	.	MAF_INRAE=7.5;MAF_USDA=21.765
NC_035105.1	27787052	.	A	G	.	.	MAF_USDA=13.529
NC_035105.1	27787077	.	A	G	.	.	MAF_USDA=16.471
NC_035105.1	27787101	.	G	C	.	.	MAF_INRAE=34.81;MAF_USDA=9.412
NC_035105.1	27787104	.	T	G	.	.	MAF_USDA=16.471
NC_035105.1	27787112	.	T	A	.	.	MAF_INRAE=2.5;MAF_USDA=6.471
NC_035105.1	27787145	.	A	G	.	.	MAF_USDA=4.098
NC_035105.1	27787179	.	A	G	.	.	MAF_USDA=4.918
NC_035105.1	27787205	.	T	A	.	.	MAF_USDA=4.918
NC_035105.1	27787238	.	A	G	.	.	MAF_INRAE=37.342;MAF_USDA=27.647
NC_035105.1	27787270	.	A	T	.	.	MAF_INRAE=23.418;MAF_USDA=17.647
NC_035105.1	27787323	.	T	A	.	.	MAF_USDA=21.765
NC_035105.1	27787342	.	T	G	.	.	MAF_USDA=17.059
NC_035105.1	27787362	.	C	T	.	.	MAF_USDA=2.459
NC_035105.1	27787405	.	A	C	.	.	MAF_INRAE=32.278;MAF_USDA=33.529
NC_035105.1	27787429	.	T	C	.	.	MAF_INRAE=1.667;MAF_USDA=6.471
NC_035105.1	27787524	.	C	T	.	.	MAF_USDA=20.588
NC_035105.1	27787735	.	C	A	.	.	MAF_INRAE=5.696
NC_035105.1	27787784	.	G	T	.	.	MAF_INRAE=31.013;MAF_USDA=44.706
NC_035105.1	27787889	.	G	T	.	.	MAF_USDA=15.294
NC_035105.1	27787892	.	C	T	.	.	MAF_USDA=12.941
NC_035105.1	27787893	.	C	T	.	.	MAF_INRAE=2.5;MAF_USDA=5.882
NC_035105.1	27787964	.	C	A	.	.	MAF_INRAE=31.013;MAF_USDA=33.529
NC_035105.1	27787980	.	G	A	.	.	MAF_USDA=21.765
NC_035105.1	27787992	.	T	G	.	.	MAF_INRAE=31.013;MAF_USDA=44.706
NC_035105.1	27788018	.	C	T	.	.	MAF_USDA=4.918
NC_035105.1	27788026	.	C	T	.	.	MAF_USDA=1.639
NC_035105.1	27788304	.	C	T	.	.	MAF_USDA=13.69
NC_035105.1	27788344	.	C	G	.	.	MAF_USDA=16.471
NC_035105.1	27788497	.	G	A	.	.	MAF_USDA=4.918
NC_035105.1	27788622	.	A	T	.	.	MAF_INRAE=31.646;MAF_USDA=43.529
NC_035105.1	27788655	.	G	A	.	.	MAF_INRAE=22.785;MAF_USDA=13.934
NC_035105.1	27788659	.	A	G	.	.	MAF_INRAE=34.81;MAF_USDA=9.412
NC_035105.1	27788715	.	A	C	.	.	MAF_INRAE=2.5;MAF_USDA=7.059
NC_035105.1	27788717	.	G	T	.	.	MAF_INRAE=31.646;MAF_USDA=32.941
NC_035105.1	27788729	.	C	T	.	.	MAF_INRAE=31.646;MAF_USDA=44.118
NC_035105.1	27788782	.	A	T	.	.	MAF_USDA=1.639
NC_035105.1	27788867	.	T	C	.	.	MAF_USDA=4.918
NC_035105.1	27788938	.	A	G	.	.	MAF_USDA=14.583
NC_035105.1	27788963	.	C	T	.	.	MAF_INRAE=7.5;MAF_USDA=6.557
NC_035105.1	27788964	.	G	A	.	.	MAF_INRAE=5.063;MAF_USDA=1.639
NC_035105.1	27788980	.	C	T	.	.	MAF_USDA=4.918
NC_035105.1	27789030	.	G	C	.	.	MAF_USDA=21.176
NC_035105.1	27789033	.	A	C	.	.	MAF_USDA=20.588
NC_035105.1	27789049	.	T	C	.	.	MAF_USDA=17.059
NC_035105.1	27789110	.	C	T	.	.	MAF_INRAE=34.177;MAF_USDA=9.412
NC_035105.1	27789149	.	A	T	.	.	MAF_USDA=4.918
NC_035105.1	27789184	.	C	T	.	.	MAF_USDA=1.639
NC_035105.1	27789361	.	C	T	.	.	MAF_USDA=21.176
NC_035105.1	27789376	.	T	A	.	.	MAF_USDA=16.471
NC_035105.1	27789472	.	T	A	.	.	MAF_USDA=16.471
NC_035105.1	27789661	.	A	T	.	.	MAF_INRAE=10.526;MAF_USDA=29.412
NC_035105.1	27789663	.	T	G	.	.	MAF_USDA=6.557
NC_035105.1	27789693	.	A	C	.	.	MAF_INRAE=2.5
NC_035105.1	27789707	.	T	G	.	.	MAF_USDA=1.639
NC_035105.1	27789709	.	T	A	.	.	MAF_USDA=17.059
NC_035105.1	27789856	.	T	G	.	.	MAF_USDA=1.639
NC_035105.1	27789857	.	T	G	.	.	MAF_USDA=21.176
NC_035105.1	27790009	.	C	A	.	.	MAF_INRAE=2.5;MAF_USDA=3.279
NC_035105.1	27790080	.	T	A	.	.	MAF_INRAE=10.526;MAF_USDA=41.566
NC_035105.1	27790126	.	C	G	.	.	MAF_USDA=5.0
NC_035105.1	27790208	.	C	A	.	.	MAF_INRAE=31.013;MAF_USDA=46.471
NC_035105.1	27790212	.	C	A	.	.	MAF_INRAE=1.667;MAF_USDA=7.059
NC_035105.1	27790308	.	C	A	.	.	MAF_USDA=3.279
NC_035105.1	27790418	.	C	A	.	.	MAF_INRAE=2.5;MAF_USDA=7.059
NC_035105.1	27790649	.	A	T	.	.	MAF_USDA=1.639
NC_035105.1	27790770	.	T	G	.	.	MAF_USDA=4.706
NC_035105.1	27790815	.	T	A	.	.	MAF_INRAE=3.333;MAF_USDA=22.917
NC_035105.1	27790863	.	C	G	.	.	MAF_USDA=4.098
NC_035105.1	27790907	.	A	T	.	.	MAF_INRAE=5.063;MAF_USDA=17.059
NC_035105.1	27790978	.	C	G	.	.	MAF_INRAE=41.772;MAF_USDA=28.235
NC_035105.1	27790998	.	G	A	.	.	MAF_INRAE=39.873;MAF_USDA=38.235
NC_035105.1	27791064	.	C	A	.	.	MAF_USDA=1.639
NC_035105.1	27791108	.	G	A	.	.	MAF_INRAE=20.0;MAF_USDA=21.765
NC_035105.1	27791193	.	G	A	.	.	MAF_INRAE=2.5;MAF_USDA=3.529
NC_035105.1	27791236	.	G	A	.	.	MAF_USDA=5.882
NC_035105.1	27791404	.	C	A	.	.	MAF_USDA=5.882
NC_035105.1	27791438	.	C	A	.	.	MAF_INRAE=6.329
NC_035105.1	27791643	.	G	A	.	.	MAF_INRAE=10.759;MAF_USDA=4.918
NC_035105.1	27791655	.	C	A	.	.	MAF_INRAE=5.063;MAF_USDA=3.279
NC_035105.1	27791885	.	C	T	.	.	MAF_INRAE=7.5;MAF_USDA=6.557
NC_035105.1	27792006	.	A	T	.	.	MAF_USDA=1.639
NC_035105.1	27792010	.	C	A	.	.	MAF_USDA=2.083
NC_035105.1	27792263	.	T	C	.	.	MAF_INRAE=11.392;MAF_USDA=48.235
NC_035105.1	27792307	.	T	A	.	.	MAF_USDA=10.0
NC_035105.1	27792374	.	T	C	.	.	MAF_USDA=9.412
NC_035105.1	27792461	.	A	C	.	.	MAF_USDA=12.941
NC_035105.1	27792475	.	C	T	.	.	MAF_INRAE=2.5;MAF_USDA=9.412
NC_035105.1	27792476	.	G	A	.	.	MAF_USDA=9.412
NC_035105.1	27792695	.	T	C	.	.	MAF_USDA=18.033
NC_035105.1	27792811	.	C	T	.	.	MAF_USDA=3.279
NC_035105.1	27793110	.	G	A	.	.	MAF_INRAE=10.759
NC_035105.1	27793136	.	G	T	.	.	MAF_INRAE=4.43;MAF_USDA=7.377
NC_035105.1	27793158	.	T	C	.	.	MAF_USDA=4.167
NC_035105.1	27793164	.	T	G	.	.	MAF_INRAE=34.81;MAF_USDA=8.824
NC_035105.1	27793174	.	C	T	.	.	MAF_USDA=1.667
NC_035105.1	27793237	.	A	T	.	.	MAF_USDA=7.5
NC_035105.1	27793266	.	C	G	.	.	MAF_INRAE=24.051;MAF_USDA=23.77
NC_035105.1	27793311	.	C	T	.	.	MAF_USDA=4.918
NC_035105.1	27793320	.	C	T	.	.	MAF_INRAE=1.667
NC_035105.1	27793337	.	T	G	.	.	MAF_INRAE=22.152;MAF_USDA=17.213
NC_035105.1	27793348	.	C	G	.	.	MAF_USDA=1.639
NC_035105.1	27793431	.	A	C	.	.	MAF_USDA=3.279
NC_035105.1	27793501	.	T	A	.	.	MAF_INRAE=10.759;MAF_USDA=14.706
NC_035105.1	27793507	.	G	C	.	.	MAF_USDA=8.197
NC_035105.1	27793515	.	G	A	.	.	MAF_USDA=12.941
NC_035105.1	27793547	.	T	C	.	.	MAF_USDA=2.459
NC_035105.1	27793554	.	C	T	.	.	MAF_USDA=4.098
NC_035105.1	27793614	.	A	G	.	.	MAF_USDA=5.738
NC_035105.1	27793826	.	C	T	.	.	MAF_USDA=8.197
NC_035105.1	27794015	.	C	T	.	.	MAF_USDA=17.059
NC_035105.1	27794039	.	G	A	.	.	MAF_USDA=5.738
NC_035105.1	27794069	.	G	C	.	.	MAF_INRAE=20.886;MAF_USDA=14.706
NC_035105.1	27794091	.	C	A	.	.	MAF_USDA=3.279
NC_035105.1	27794112	.	C	T	.	.	MAF_INRAE=5.696
NC_035105.1	27794160	.	G	A	.	.	MAF_INRAE=15.789;MAF_USDA=4.918
NC_035105.1	27794235	.	T	A	.	.	MAF_USDA=12.941
NC_035105.1	27794251	.	G	T	.	.	MAF_USDA=1.639
NC_035105.1	27794290	.	T	A	.	.	MAF_USDA=4.918
NC_035105.1	27794316	.	G	A	.	.	MAF_USDA=7.059
NC_035105.1	27794321	.	C	A	.	.	MAF_USDA=4.918
NC_035105.1	27794328	.	G	T	.	.	MAF_USDA=5.738
NC_035105.1	27794329	.	G	A	.	.	MAF_USDA=4.918
NC_035105.1	27794334	.	C	A	.	.	MAF_USDA=6.471
NC_035105.1	27794344	.	A	G	.	.	MAF_USDA=4.098
NC_035105.1	27794349	.	C	T	.	.	MAF_USDA=8.333
NC_035105.1	27794357	.	A	C	.	.	MAF_USDA=2.459
NC_035105.1	27794470	.	G	A	.	.	MAF_USDA=4.918
NC_035105.1	27794477	.	T	C	.	.	MAF_USDA=6.557
NC_035105.1	27794487	.	C	T	.	.	MAF_USDA=4.918
NC_035105.1	27794541	.	T	G	.	.	MAF_USDA=1.639
NC_035105.1	27794691	.	C	T	.	.	MAF_INRAE=5.696
NC_035105.1	27794702	.	C	T	.	.	MAF_USDA=11.475
NC_035105.1	27794720	.	G	T	.	.	MAF_USDA=1.639
NC_035105.1	27794775	.	T	A	.	.	MAF_USDA=4.918
NC_035105.1	27794808	.	T	G	.	.	MAF_USDA=1.639
NC_035105.1	27794922	.	C	T	.	.	MAF_INRAE=5.063;MAF_USDA=1.639
NC_035105.1	27795085	.	T	A	.	.	MAF_INRAE=25.0;MAF_USDA=18.824
NC_035105.1	27795178	.	C	T	.	.	MAF_USDA=13.115
NC_035105.1	27795184	.	G	T	.	.	MAF_USDA=4.918
NC_035105.1	27795201	.	C	T	.	.	MAF_INRAE=38.333;MAF_USDA=33.529
NC_035105.1	27795236	.	C	T	.	.	MAF_USDA=9.016
NC_035105.1	27795270	.	G	A	.	.	MAF_USDA=6.557
NC_035105.1	27795357	.	G	A	.	.	MAF_USDA=2.459
NC_035105.1	27795458	.	G	T	.	.	MAF_INRAE=6.667;MAF_USDA=7.377
NC_035105.1	27795579	.	C	A	.	.	MAF_USDA=7.377
NC_035105.1	27795586	.	A	T	.	.	MAF_USDA=3.279
NC_035105.1	27795650	.	T	A	.	.	MAF_USDA=4.098
NC_035105.1	27795661	.	A	G	.	.	MAF_USDA=15.882
NC_035105.1	27795682	.	G	A	.	.	MAF_USDA=4.098
NC_035105.1	27795793	.	C	A	.	.	MAF_USDA=4.167
NC_035105.1	27795860	.	A	T	.	.	MAF_USDA=5.833
NC_035105.1	27796170	.	A	G	.	.	MAF_USDA=6.557
NC_035105.1	27796263	.	T	A	.	.	MAF_INRAE=5.696
NC_035105.1	27796279	.	G	A	.	.	MAF_INRAE=13.924;MAF_USDA=14.706
NC_035105.1	27796334	.	A	G	.	.	MAF_USDA=18.852
NC_035105.1	27796339	.	A	C	.	.	MAF_USDA=4.918
NC_035105.1	27796342	.	T	G	.	.	MAF_USDA=4.918
NC_035105.1	27796391	.	A	C	.	.	MAF_USDA=6.557
NC_035105.1	27796452	.	G	T	.	.	MAF_USDA=2.459
NC_035105.1	27796537	.	A	C	.	.	MAF_USDA=9.836
NC_035105.1	27796562	.	G	T	.	.	MAF_USDA=4.098
NC_035105.1	27796594	.	G	A	.	.	MAF_USDA=1.639
NC_035105.1	27796815	.	T	C	.	.	MAF_INRAE=41.139;MAF_USDA=26.471
NC_035105.1	27796933	.	G	T	.	.	MAF_USDA=17.059
NC_035105.1	27796975	.	C	T	.	.	MAF_USDA=4.098
NC_035105.1	27797066	.	A	G	.	.	MAF_INRAE=32.911;MAF_USDA=48.824
NC_035105.1	27797109	.	G	A	.	.	MAF_INRAE=15.789;MAF_USDA=6.557
NC_035105.1	27797119	.	C	T	.	.	MAF_INRAE=5.696
NC_035105.1	27797120	.	G	A	.	.	MAF_USDA=4.918
NC_035105.1	27797217	.	G	A	.	.	MAF_INRAE=32.911;MAF_USDA=25.294
NC_035105.1	27797280	.	A	G	.	.	MAF_INRAE=6.667
NC_035105.1	27797284	.	C	T	.	.	MAF_INRAE=5.833
NC_035105.1	27797293	.	A	G	.	.	MAF_INRAE=5.0
NC_035105.1	27797297	.	A	C	.	.	MAF_INRAE=5.0
NC_035105.1	27797381	.	T	C	.	.	MAF_INRAE=8.333
NC_035105.1	27797393	.	C	A	.	.	MAF_INRAE=8.333
NC_035105.1	27797417	.	G	A	.	.	MAF_INRAE=14.167
NC_035105.1	27797426	.	T	C	.	.	MAF_INRAE=14.167
NC_035105.1	27797430	.	G	A	.	.	MAF_INRAE=13.333
NC_035105.1	27797446	.	A	G	.	.	MAF_INRAE=5.833
NC_035105.1	27797457	.	A	C	.	.	MAF_INRAE=4.167
NC_035105.1	27797655	.	A	G	.	.	MAF_INRAE=2.5;MAF_USDA=5.882
NC_035105.1	27797774	.	G	C	.	.	MAF_USDA=1.639
NC_035105.1	27797794	.	G	A	.	.	MAF_INRAE=24.051;MAF_USDA=17.647
NC_035105.1	27797819	.	G	A	.	.	MAF_USDA=3.279
NC_035105.1	27797856	.	T	G	.	.	MAF_USDA=3.279
NC_035105.1	27797864	.	A	C	.	.	MAF_USDA=8.197
NC_035105.1	27797873	.	T	A	.	.	MAF_USDA=5.738
NC_035105.1	27797896	.	C	G	.	.	MAF_USDA=12.5
NC_035105.1	27798069	.	C	T	.	.	MAF_USDA=4.098
NC_035105.1	27798136	.	G	T	.	.	MAF_INRAE=2.5;MAF_USDA=3.529
NC_035105.1	27798153	.	A	G	.	.	MAF_USDA=16.471
NC_035105.1	27798274	.	G	A	.	.	MAF_USDA=3.279
NC_035105.1	27798353	.	G	C	.	.	MAF_INRAE=7.5
NC_035105.1	27798409	.	G	T	.	.	MAF_INRAE=6.962;MAF_USDA=2.083
NC_035105.1	27798945	.	T	A	.	.	MAF_INRAE=15.789;MAF_USDA=6.557
NC_035105.1	27798947	.	C	A	.	.	MAF_USDA=3.279
NC_035105.1	27798970	.	C	T	.	.	MAF_USDA=5.738
NC_035105.1	27799008	.	C	A	.	.	MAF_INRAE=34.177;MAF_USDA=22.917
NC_035105.1	27799085	.	C	G	.	.	MAF_INRAE=6.667;MAF_USDA=6.557
NC_035105.1	27799272	.	C	A	.	.	MAF_USDA=6.557
NC_035105.1	27799281	.	G	T	.	.	MAF_USDA=1.639
NC_035105.1	27799340	.	C	T	.	.	MAF_INRAE=5.063;MAF_USDA=3.279
NC_035105.1	27799459	.	C	A	.	.	MAF_INRAE=4.43
NC_035105.1	27799619	.	C	T	.	.	MAF_USDA=11.475
NC_035105.1	27799737	.	A	C	.	.	MAF_INRAE=5.0;MAF_USDA=17.647
NC_035105.1	27799738	.	A	C	.	.	MAF_INRAE=6.667;MAF_USDA=7.377
NC_035105.1	27799739	.	A	T	.	.	MAF_USDA=1.639
NC_035105.1	27799751	.	G	T	.	.	MAF_USDA=5.738
NC_035105.1	27799889	.	C	T	.	.	MAF_USDA=11.475
NC_035105.1	27799898	.	C	T	.	.	MAF_USDA=5.738
NC_035105.1	27799901	.	G	T	.	.	MAF_USDA=5.738
NC_035105.1	27799993	.	A	G	.	.	MAF_USDA=5.738
NC_035105.1	27800091	.	C	T	.	.	MAF_INRAE=34.177;MAF_USDA=27.647
NC_035105.1	27800378	.	G	T	.	.	MAF_USDA=4.918
NC_035105.1	27800394	.	G	C	.	.	MAF_USDA=7.377
NC_035105.1	27800442	.	T	A	.	.	MAF_USDA=4.918
NC_035105.1	27800538	.	C	A	.	.	MAF_USDA=4.098
NC_035105.1	27800738	.	A	G	.	.	MAF_INRAE=21.519;MAF_USDA=15.854
NC_035105.1	27803858	.	G	A	.	.	MAF_USDA=7.5
NC_035105.1	27803874	.	A	G	.	.	MAF_INRAE=22.785;MAF_USDA=24.706
NC_035105.1	27803877	.	C	T	.	.	MAF_USDA=3.279
NC_035105.1	27803900	.	G	A	.	.	MAF_USDA=5.738
NC_035105.1	27804033	.	G	T	.	.	MAF_USDA=4.118
NC_035105.1	27804178	.	A	C	.	.	MAF_INRAE=22.785;MAF_USDA=27.647
NC_035105.1	27804238	.	C	T	.	.	MAF_INRAE=23.418;MAF_USDA=17.059
NC_035105.1	27804250	.	G	A	.	.	MAF_INRAE=6.667;MAF_USDA=8.197
NC_035105.1	27804267	.	G	A	.	.	MAF_INRAE=23.418;MAF_USDA=27.647
NC_035105.1	27804309	.	C	G	.	.	MAF_INRAE=28.481;MAF_USDA=22.941
NC_035105.1	27804374	.	G	T	.	.	MAF_INRAE=21.667;MAF_USDA=47.917
NC_035105.1	27804376	.	T	C	.	.	MAF_INRAE=24.051;MAF_USDA=26.471
NC_035105.1	27804386	.	G	A	.	.	MAF_INRAE=24.051;MAF_USDA=26.471
NC_035105.1	27804427	.	T	C	.	.	MAF_INRAE=23.418;MAF_USDA=27.647
NC_035105.1	27804458	.	C	T	.	.	MAF_USDA=4.918
NC_035105.1	27804469	.	T	C	.	.	MAF_INRAE=22.785;MAF_USDA=27.059
NC_035105.1	27804506	.	A	C	.	.	MAF_INRAE=23.418;MAF_USDA=23.529
NC_035105.1	27804518	.	T	A	.	.	MAF_INRAE=23.418;MAF_USDA=23.529
NC_035105.1	27804574	.	T	C	.	.	MAF_INRAE=22.785;MAF_USDA=27.647
NC_035105.1	27804660	.	C	T	.	.	MAF_INRAE=5.063
NC_035105.1	27804800	.	A	C	.	.	MAF_INRAE=23.418;MAF_USDA=28.235
NC_035105.1	27804817	.	A	G	.	.	MAF_USDA=3.279
NC_035105.1	27804887	.	C	T	.	.	MAF_USDA=5.738
NC_035105.1	27804919	.	C	T	.	.	MAF_USDA=2.459
NC_035105.1	27805042	.	T	C	.	.	MAF_INRAE=23.418;MAF_USDA=27.647
NC_035105.1	27805113	.	T	G	.	.	MAF_INRAE=23.418;MAF_USDA=26.471
NC_035105.1	27805289	.	T	C	.	.	MAF_INRAE=23.418;MAF_USDA=27.059
NC_035105.1	27805317	.	G	A	.	.	MAF_USDA=4.098
NC_035105.1	27805353	.	C	T	.	.	MAF_USDA=2.083
NC_035105.1	27805355	.	T	A	.	.	MAF_USDA=2.083
NC_035105.1	27805360	.	T	C	.	.	MAF_USDA=7.377
NC_035105.1	27805365	.	G	T	.	.	MAF_USDA=7.377
NC_035105.1	27805416	.	G	A	.	.	MAF_INRAE=28.481;MAF_USDA=24.118
NC_035105.1	27805428	.	T	C	.	.	MAF_INRAE=10.759;MAF_USDA=4.918
NC_035105.1	27805447	.	C	T	.	.	MAF_INRAE=22.785;MAF_USDA=23.529
NC_035105.1	27805767	.	G	T	.	.	MAF_USDA=7.377
NC_035105.1	27805812	.	T	A	.	.	MAF_USDA=5.738
NC_035105.1	27805882	.	T	G	.	.	MAF_USDA=3.279
NC_035105.1	27805942	.	C	A	.	.	MAF_USDA=5.294
NC_035105.1	27805958	.	G	A	.	.	MAF_USDA=10.417
NC_035105.1	27806036	.	G	A	.	.	MAF_INRAE=2.5;MAF_USDA=10.417
NC_035105.1	27806281	.	G	A	.	.	MAF_USDA=8.333
NC_035105.1	27806300	.	G	A	.	.	MAF_USDA=1.639
NC_035105.1	27806322	.	A	G	.	.	MAF_INRAE=36.076;MAF_USDA=38.824
NC_035105.1	27806363	.	T	C	.	.	MAF_USDA=3.279
NC_035105.1	27806558	.	G	A	.	.	MAF_INRAE=20.253;MAF_USDA=28.689
NC_035105.1	27806776	.	A	T	.	.	MAF_INRAE=21.519;MAF_USDA=27.869
NC_035105.1	27806824	.	C	A	.	.	MAF_USDA=9.016
NC_035105.1	27806956	.	A	T	.	.	MAF_USDA=1.639
NC_035105.1	27806973	.	G	T	.	.	MAF_USDA=6.557
NC_035105.1	27807075	.	A	T	.	.	MAF_USDA=8.333
NC_035105.1	27807082	.	C	A	.	.	MAF_USDA=8.235
NC_035105.1	27807204	.	A	C	.	.	MAF_INRAE=21.519;MAF_USDA=15.574
NC_035105.1	27807214	.	A	T	.	.	MAF_USDA=1.639
NC_035105.1	27807247	.	T	A	.	.	MAF_USDA=6.557
NC_035105.1	27807311	.	C	A	.	.	MAF_USDA=1.639
NC_035105.1	27807375	.	C	A	.	.	MAF_INRAE=10.759;MAF_USDA=4.098
NC_035105.1	27807686	.	C	T	.	.	MAF_USDA=5.738
NC_035105.1	27807699	.	T	C	.	.	MAF_INRAE=2.5;MAF_USDA=8.333
NC_035105.1	27807806	.	C	G	.	.	MAF_USDA=2.459
NC_035105.1	27807827	.	C	A	.	.	MAF_INRAE=13.924;MAF_USDA=13.529
NC_035105.1	27807891	.	T	A	.	.	MAF_INRAE=13.924;MAF_USDA=13.529
NC_035105.1	27807917	.	T	C	.	.	MAF_USDA=1.639
NC_035105.1	27807919	.	T	G	.	.	MAF_USDA=1.639
NC_035105.1	27807969	.	A	T	.	.	MAF_USDA=12.5
NC_035105.1	27807989	.	A	G	.	.	MAF_INRAE=48.101;MAF_USDA=28.235
NC_035105.1	27808066	.	G	A	.	.	MAF_USDA=1.639
NC_035105.1	27808132	.	G	A	.	.	MAF_USDA=5.738
NC_035105.1	27808196	.	C	T	.	.	MAF_USDA=27.083
NC_035105.1	27808220	.	A	C	.	.	MAF_USDA=5.738
NC_035105.1	27808578	.	C	T	.	.	MAF_USDA=4.918
NC_035105.1	27808675	.	G	A	.	.	MAF_USDA=1.639
NC_035105.1	27808682	.	C	T	.	.	MAF_USDA=1.639
NC_035105.1	27808695	.	C	G	.	.	MAF_INRAE=13.924;MAF_USDA=14.706
NC_035105.1	27808710	.	T	C	.	.	MAF_USDA=7.059
NC_035105.1	27808731	.	A	T	.	.	MAF_USDA=12.5
NC_035105.1	27808808	.	A	T	.	.	MAF_USDA=1.639
NC_035105.1	27808845	.	T	C	.	.	MAF_INRAE=34.177;MAF_USDA=8.824
NC_035105.1	27808885	.	A	C	.	.	MAF_USDA=12.5
NC_035105.1	27808901	.	T	G	.	.	MAF_INRAE=6.329;MAF_USDA=8.824
NC_035105.1	27808916	.	A	G	.	.	MAF_USDA=1.639
NC_035105.1	27809133	.	G	T	.	.	MAF_INRAE=5.696;MAF_USDA=9.836
NC_035105.1	27809164	.	T	C	.	.	MAF_INRAE=2.5;MAF_USDA=3.529
NC_035105.1	27809175	.	A	T	.	.	MAF_INRAE=5.263;MAF_USDA=15.574
NC_035105.1	27809184	.	T	A	.	.	MAF_INRAE=2.5;MAF_USDA=2.941
NC_035105.1	27809426	.	G	A	.	.	MAF_INRAE=10.127;MAF_USDA=4.918
NC_035105.1	27809578	.	A	T	.	.	MAF_INRAE=6.329;MAF_USDA=8.824
NC_035105.1	27809585	.	C	T	.	.	MAF_USDA=4.918
NC_035105.1	27809647	.	T	C	.	.	MAF_INRAE=13.924;MAF_USDA=25.0
NC_035105.1	27809656	.	C	T	.	.	MAF_INRAE=5.696
NC_035105.1	27809670	.	A	T	.	.	MAF_INRAE=11.392;MAF_USDA=22.5
NC_035105.1	27809671	.	A	T	.	.	MAF_USDA=9.524
NC_035105.1	27809689	.	T	A	.	.	MAF_INRAE=13.924;MAF_USDA=16.667
NC_035105.1	27809869	.	G	A	.	.	MAF_USDA=1.639
NC_035105.1	27809944	.	G	A	.	.	MAF_USDA=9.016
NC_035105.1	27809952	.	A	G	.	.	MAF_USDA=9.836
NC_035105.1	27810032	.	C	G	.	.	MAF_INRAE=10.759;MAF_USDA=5.0
NC_035105.1	27810050	.	G	T	.	.	MAF_USDA=9.167
NC_035105.1	27810075	.	C	A	.	.	MAF_USDA=1.639
NC_035105.1	27810150	.	A	G	.	.	MAF_INRAE=11.667;MAF_USDA=19.048
NC_035105.1	27810200	.	T	C	.	.	MAF_INRAE=13.924;MAF_USDA=19.412
NC_035105.1	27810209	.	G	T	.	.	MAF_INRAE=13.924;MAF_USDA=22.353
NC_035105.1	27810399	.	A	C	.	.	MAF_INRAE=13.924;MAF_USDA=15.882
NC_035105.1	27810453	.	CT	CG	.	.	MAF_USDA=27.083
NC_035105.1	27810454	.	T	G	.	.	MAF_INRAE=13.924;MAF_USDA=11.475
NC_035105.1	27810551	.	G	A	.	.	MAF_INRAE=34.81;MAF_USDA=8.235
NC_035105.1	27810555	.	T	C	.	.	MAF_INRAE=36.076;MAF_USDA=28.235
NC_035105.1	27810567	.	G	A	.	.	MAF_INRAE=15.823;MAF_USDA=25.294
NC_035105.1	27810613	.	A	C	.	.	MAF_INRAE=7.5;MAF_USDA=8.197
NC_035105.1	27810672	.	C	T	.	.	MAF_INRAE=17.722;MAF_USDA=48.235
NC_035105.1	27810735	.	C	A	.	.	MAF_INRAE=21.519;MAF_USDA=20.588
NC_035105.1	27810740	.	A	C	.	.	MAF_INRAE=19.167;MAF_USDA=9.016
NC_035105.1	27810794	.	T	G	.	.	MAF_USDA=1.639
NC_035105.1	27810804	.	T	C	.	.	MAF_INRAE=18.333
NC_035105.1	27810829	.	A	G	.	.	MAF_INRAE=5.0;MAF_USDA=27.647
NC_035105.1	27810830	.	A	C	.	.	MAF_INRAE=5.0;MAF_USDA=27.059
NC_035105.1	27810913	.	C	G	.	.	MAF_USDA=4.918
NC_035105.1	27810918	.	T	A	.	.	MAF_USDA=1.639
NC_035105.1	27810926	.	T	G	.	.	MAF_INRAE=2.5;MAF_USDA=10.588
NC_035105.1	27810976	.	G	T	.	.	MAF_INRAE=42.105
NC_035105.1	27811025	.	C	A	.	.	MAF_INRAE=13.924;MAF_USDA=10.588
NC_035105.1	27811076	.	T	A	.	.	MAF_USDA=1.639
NC_035105.1	27811129	.	G	A	.	.	MAF_INRAE=21.519;MAF_USDA=21.176
NC_035105.1	27811147	.	C	T	.	.	MAF_USDA=1.639
NC_035105.1	27811152	.	C	T	.	.	MAF_INRAE=39.241;MAF_USDA=37.647
NC_035105.1	27811170	.	A	G	.	.	MAF_INRAE=39.241;MAF_USDA=37.059
NC_035105.1	27811202	.	A	T	.	.	MAF_USDA=1.639
NC_035105.1	27811390	.	C	T	.	.	MAF_INRAE=19.62;MAF_USDA=14.706
NC_035105.1	27811394	.	A	G	.	.	MAF_INRAE=20.0;MAF_USDA=19.412
NC_035105.1	27811418	.	G	T	.	.	MAF_INRAE=21.519;MAF_USDA=22.941
NC_035105.1	27811441	.	A	T	.	.	MAF_INRAE=2.5;MAF_USDA=10.417
NC_035105.1	27811454	.	A	G	.	.	MAF_INRAE=18.354;MAF_USDA=32.353
NC_035105.1	27811463	.	G	C	.	.	MAF_INRAE=2.5;MAF_USDA=10.417
NC_035105.1	27811480	.	A	T	.	.	MAF_INRAE=18.354;MAF_USDA=31.176
NC_035105.1	27811499	.	A	T	.	.	MAF_USDA=17.213
NC_035105.1	27811524	.	G	T	.	.	MAF_INRAE=5.263
NC_035105.1	27811543	.	G	A	.	.	MAF_INRAE=2.5;MAF_USDA=10.417
NC_035105.1	27811555	.	G	A	.	.	MAF_INRAE=2.5;MAF_USDA=10.417
NC_035105.1	27811639	.	C	T	.	.	MAF_USDA=1.639
NC_035105.1	27811649	.	G	C	.	.	MAF_USDA=2.941
NC_035105.1	27811660	.	A	G	.	.	MAF_USDA=4.098
NC_035105.1	27811948	.	T	C	.	.	MAF_INRAE=2.5;MAF_USDA=18.824
NC_035105.1	27811961	.	C	T	.	.	MAF_INRAE=5.0;MAF_USDA=8.824
NC_035105.1	27811983	.	A	G	.	.	MAF_INRAE=2.5;MAF_USDA=10.417
NC_035105.1	27811988	.	T	G	.	.	MAF_INRAE=21.519
NC_035105.1	27811989	.	G	T	.	.	MAF_INRAE=26.667;MAF_USDA=8.333
NC_035105.1	27811996	.	G	C	.	.	MAF_INRAE=21.519;MAF_USDA=21.765
NC_035105.1	27812019	.	A	T	.	.	MAF_USDA=3.279
NC_035105.1	27812023	.	A	G	.	.	MAF_INRAE=23.418
NC_035105.1	27812033	.	A	C	.	.	MAF_INRAE=14.557;MAF_USDA=8.824
NC_035105.1	27812100	.	A	G	.	.	MAF_INRAE=5.696;MAF_USDA=3.279
NC_035105.1	27812149	.	T	G	.	.	MAF_INRAE=21.519;MAF_USDA=23.529
NC_035105.1	27812156	.	G	A	.	.	MAF_USDA=10.0
NC_035105.1	27812160	.	G	A	.	.	MAF_INRAE=2.5;MAF_USDA=5.294
NC_035105.1	27812226	.	C	A	.	.	MAF_INRAE=2.5;MAF_USDA=3.529
NC_035105.1	27812229	.	A	C	.	.	MAF_INRAE=2.5;MAF_USDA=10.417
NC_035105.1	27812282	.	A	T	.	.	MAF_INRAE=16.456;MAF_USDA=25.0
NC_035105.1	27812284	.	G	T	.	.	MAF_INRAE=21.519;MAF_USDA=8.333
NC_035105.1	27812326	.	C	T	.	.	MAF_USDA=10.0
NC_035105.1	27812327	.	G	A	.	.	MAF_INRAE=36.709;MAF_USDA=11.765
NC_035105.1	27812365	.	G	T	.	.	MAF_INRAE=21.519;MAF_USDA=21.765
NC_035105.1	27812470	.	T	C	.	.	MAF_INRAE=21.519;MAF_USDA=22.941
NC_035105.1	27812600	.	G	C	.	.	MAF_USDA=1.639
NC_035105.1	27812683	.	A	G	.	.	MAF_INRAE=21.519;MAF_USDA=21.176
NC_035105.1	27812790	.	C	A	.	.	MAF_INRAE=22.152;MAF_USDA=20.0
NC_035105.1	27812851	.	C	A	.	.	MAF_USDA=18.75
NC_035105.1	27812972	.	C	T	.	.	MAF_USDA=2.459
NC_035105.1	27812978	.	T	C	.	.	MAF_USDA=6.557
NC_035105.1	27813076	.	C	A	.	.	MAF_INRAE=14.557;MAF_USDA=9.412
NC_035105.1	27813081	.	G	A	.	.	MAF_USDA=2.459
NC_035105.1	27813094	.	A	G	.	.	MAF_USDA=2.459
NC_035105.1	27813175	.	C	T	.	.	MAF_USDA=2.459
NC_035105.1	27813358	.	T	C	.	.	MAF_USDA=4.918
NC_035105.1	27813379	.	C	G	.	.	MAF_USDA=2.459
NC_035105.1	27813461	.	T	G	.	.	MAF_USDA=10.417
NC_035105.1	27813666	.	A	T	.	.	MAF_INRAE=2.5;MAF_USDA=3.529
NC_035105.1	27813669	.	T	A	.	.	MAF_INRAE=20.886;MAF_USDA=21.176
NC_035105.1	27813671	.	C	A	.	.	MAF_INRAE=25.833;MAF_USDA=21.176
NC_035105.1	27813672	.	C	T	.	.	MAF_USDA=1.639
NC_035105.1	27813724	.	A	G	.	.	MAF_USDA=10.656
NC_035105.1	27813752	.	T	G	.	.	MAF_INRAE=21.519;MAF_USDA=21.176
NC_035105.1	27813763	.	T	A	.	.	MAF_INRAE=39.873;MAF_USDA=39.412
NC_035105.1	27813781	.	T	G	.	.	MAF_INRAE=39.873;MAF_USDA=38.824
NC_035105.1	27813864	.	G	T	.	.	MAF_INRAE=20.886;MAF_USDA=21.176
NC_035105.1	27813927	.	T	A	.	.	MAF_INRAE=40.506;MAF_USDA=18.824
NC_035105.1	27813952	.	T	G	.	.	MAF_USDA=1.639
NC_035105.1	27813955	.	G	A	.	.	MAF_INRAE=13.924;MAF_USDA=11.765
NC_035105.1	27813960	.	G	A	.	.	MAF_INRAE=2.5;MAF_USDA=8.333
NC_035105.1	27813961	.	C	T	.	.	MAF_INRAE=21.519;MAF_USDA=17.213
NC_035105.1	27814162	.	G	A	.	.	MAF_INRAE=18.354;MAF_USDA=23.529
NC_035105.1	27814190	.	T	A	.	.	MAF_USDA=1.639
NC_035105.1	27814228	.	A	G	.	.	MAF_USDA=29.167
NC_035105.1	27814239	.	A	G	.	.	MAF_INRAE=21.519;MAF_USDA=8.333
NC_035105.1	27814278	.	C	T	.	.	MAF_INRAE=5.696;MAF_USDA=13.934
NC_035105.1	27814292	.	A	G	.	.	MAF_USDA=12.295
NC_035105.1	27814319	.	G	C	.	.	MAF_INRAE=2.5;MAF_USDA=3.529
NC_035105.1	27814348	.	T	C	.	.	MAF_INRAE=21.519;MAF_USDA=22.353
NC_035105.1	27814465	.	G	A	.	.	MAF_USDA=2.459
NC_035105.1	27814491	.	C	A	.	.	MAF_USDA=2.459
NC_035105.1	27814492	.	A	C	.	.	MAF_USDA=2.459
NC_035105.1	27814493	.	C	A	.	.	MAF_USDA=1.639
NC_035105.1	27814548	.	T	C	.	.	MAF_INRAE=10.759;MAF_USDA=4.918
NC_035105.1	27814566	.	T	G	.	.	MAF_INRAE=21.519;MAF_USDA=22.941
NC_035105.1	27814570	.	G	A	.	.	MAF_USDA=9.016
NC_035105.1	27814727	.	A	T	.	.	MAF_INRAE=5.696;MAF_USDA=9.836
NC_035105.1	27814730	.	C	T	.	.	MAF_USDA=5.294
NC_035105.1	27814753	.	T	G	.	.	MAF_INRAE=5.063
NC_035105.1	27814768	.	C	G	.	.	MAF_INRAE=26.316;MAF_USDA=8.824
NC_035105.1	27814838	.	G	A	.	.	MAF_INRAE=24.167;MAF_USDA=15.882
NC_035105.1	27814915	.	A	G	.	.	MAF_INRAE=20.0;MAF_USDA=8.333
NC_035105.1	27814961	.	G	A	.	.	MAF_USDA=4.167
NC_035105.1	27815054	.	A	G	.	.	MAF_INRAE=22.5
NC_035105.1	27815152	.	G	C	.	.	MAF_INRAE=16.456;MAF_USDA=29.167
NC_035105.1	27815162	.	A	T	.	.	MAF_INRAE=16.456;MAF_USDA=25.0
NC_035105.1	27815163	.	C	T	.	.	MAF_INRAE=13.333;MAF_USDA=25.0
NC_035105.1	27815238	.	G	A	.	.	MAF_INRAE=26.316;MAF_USDA=27.083
NC_035105.1	27815326	.	C	T	.	.	MAF_USDA=4.167
NC_035105.1	27815362	.	C	T	.	.	MAF_INRAE=5.696
NC_035105.1	27815377	.	C	T	.	.	MAF_USDA=9.016
NC_035105.1	27815422	.	T	C	.	.	MAF_INRAE=2.5;MAF_USDA=3.529
NC_035105.1	27815566	.	T	C	.	.	MAF_INRAE=15.19;MAF_USDA=13.253
NC_035105.1	27815603	.	GGAGTGAGT	GGAGTGAGC	.	.	MAF_USDA=31.25
NC_035105.1	27815611	.	T	C	.	.	MAF_INRAE=12.5
NC_035105.1	27815659	.	G	T	.	.	MAF_USDA=14.583
NC_035105.1	27815769	.	A	G	.	.	MAF_INRAE=19.62;MAF_USDA=8.333
NC_035105.1	27815775	.	T	G	.	.	MAF_USDA=9.016
NC_035105.1	27815900	.	T	G	.	.	MAF_USDA=5.738
NC_035105.1	27815979	.	G	C	.	.	MAF_INRAE=21.519;MAF_USDA=21.176
NC_035105.1	27816047	.	A	T	.	.	MAF_USDA=4.098
NC_035105.1	27816087	.	T	G	.	.	MAF_INRAE=16.456;MAF_USDA=22.917
NC_035105.1	27816165	.	G	T	.	.	MAF_INRAE=11.667;MAF_USDA=13.529
NC_035105.1	27816186	.	T	A	.	.	MAF_USDA=1.639
NC_035105.1	27816187	.	C	A	.	.	MAF_INRAE=27.215;MAF_USDA=26.471
NC_035105.1	27816239	.	A	G	.	.	MAF_USDA=4.098
NC_035105.1	27816250	.	T	A	.	.	MAF_USDA=3.529
NC_035105.1	27816375	.	C	T	.	.	MAF_USDA=2.459
NC_035105.1	27816407	.	T	C	.	.	MAF_INRAE=21.519;MAF_USDA=21.765
NC_035105.1	27816446	.	C	T	.	.	MAF_USDA=2.083
NC_035105.1	27816454	.	T	C	.	.	MAF_INRAE=22.152;MAF_USDA=21.765
NC_035105.1	27816467	.	C	T	.	.	MAF_USDA=7.377
NC_035105.1	27816485	.	A	G	.	.	MAF_INRAE=21.519;MAF_USDA=22.353
NC_035105.1	27816688	.	A	G	.	.	MAF_INRAE=21.519;MAF_USDA=17.213
NC_035105.1	27816778	.	T	C	.	.	MAF_USDA=11.475
NC_035105.1	27816784	.	A	C	.	.	MAF_INRAE=21.519;MAF_USDA=26.23
NC_035105.1	27816798	.	A	G	.	.	MAF_USDA=4.918
NC_035105.1	27817040	.	A	G	.	.	MAF_INRAE=19.62;MAF_USDA=12.353
NC_035105.1	27817057	.	T	A	.	.	MAF_INRAE=19.62;MAF_USDA=12.353
NC_035105.1	27817133	.	T	C	.	.	MAF_INRAE=14.557;MAF_USDA=24.706
NC_035105.1	27817144	.	C	T	.	.	MAF_USDA=1.639
NC_035105.1	27817165	.	T	C	.	.	MAF_USDA=16.393
NC_035105.1	27817192	.	C	A	.	.	MAF_USDA=7.377
NC_035105.1	27817227	.	A	C	.	.	MAF_INRAE=36.076;MAF_USDA=38.235
NC_035105.1	27817258	.	T	C	.	.	MAF_USDA=4.918
NC_035105.1	27817400	.	A	C	.	.	MAF_USDA=20.0
NC_035105.1	27817404	.	A	G	.	.	MAF_USDA=1.667
NC_035105.1	27817521	.	G	A	.	.	MAF_USDA=13.934
NC_035105.1	27817548	.	A	G	.	.	MAF_USDA=12.295
NC_035105.1	27817552	.	T	C	.	.	MAF_INRAE=6.329;MAF_USDA=3.279
NC_035105.1	27817645	.	A	T	.	.	MAF_INRAE=5.696;MAF_USDA=3.279
NC_035105.1	27817666	.	A	G	.	.	MAF_USDA=1.639
NC_035105.1	27817745	.	T	C	.	.	MAF_USDA=4.098
NC_035105.1	27817753	.	G	T	.	.	MAF_USDA=5.738
NC_035105.1	27817824	.	A	C	.	.	MAF_INRAE=14.557;MAF_USDA=10.714
NC_035105.1	27817827	.	G	T	.	.	MAF_INRAE=10.833;MAF_USDA=22.917
NC_035105.1	27817833	.	C	A	.	.	MAF_INRAE=14.557;MAF_USDA=22.917
NC_035105.1	27817834	.	A	T	.	.	MAF_INRAE=2.5;MAF_USDA=10.417
NC_035105.1	27817837	.	T	G	.	.	MAF_INRAE=10.833;MAF_USDA=22.917
NC_035105.1	27817863	.	T	C	.	.	MAF_USDA=22.917
NC_035105.1	27817866	.	C	A	.	.	MAF_USDA=22.917
NC_035105.1	27818000	.	A	C	.	.	MAF_USDA=2.459
NC_035105.1	27818013	.	A	T	.	.	MAF_INRAE=42.405;MAF_USDA=44.706
NC_035105.1	27818038	.	G	T	.	.	MAF_USDA=4.098
NC_035105.1	27818133	.	G	T	.	.	MAF_USDA=2.459
NC_035105.1	27818211	.	C	T	.	.	MAF_USDA=10.656
NC_035105.1	27818422	.	A	G	.	.	MAF_INRAE=14.557;MAF_USDA=13.529
NC_035105.1	27818487	.	C	T	.	.	MAF_INRAE=9.167;MAF_USDA=22.917
NC_035105.1	27818645	.	C	G	.	.	MAF_INRAE=36.709;MAF_USDA=44.118
NC_035105.1	27818653	.	G	A	.	.	MAF_USDA=1.639
NC_035105.1	27818659	.	A	T	.	.	MAF_INRAE=10.759;MAF_USDA=4.918
NC_035105.1	27818715	.	C	T	.	.	MAF_USDA=2.459
NC_035105.1	27818779	.	T	C	.	.	MAF_INRAE=14.557;MAF_USDA=12.941
NC_035105.1	27818794	.	T	C	.	.	MAF_INRAE=41.772;MAF_USDA=22.353
NC_035105.1	27818820	.	C	T	.	.	MAF_INRAE=14.557;MAF_USDA=9.412
NC_035105.1	27819034	.	C	T	.	.	MAF_INRAE=13.924;MAF_USDA=13.529
NC_035105.1	27819118	.	G	A	.	.	MAF_INRAE=5.696
NC_035105.1	27819126	.	G	A	.	.	MAF_USDA=1.639
NC_035105.1	27819196	.	T	G	.	.	MAF_INRAE=13.924;MAF_USDA=10.0
NC_035105.1	27819276	.	G	T	.	.	MAF_INRAE=2.5;MAF_USDA=3.529
NC_035105.1	27819290	.	G	T	.	.	MAF_USDA=1.639
NC_035105.1	27819425	.	T	G	.	.	MAF_USDA=1.639
NC_035105.1	27819458	.	T	A	.	.	MAF_INRAE=5.696;MAF_USDA=2.459
NC_035105.1	27819488	.	T	C	.	.	MAF_INRAE=14.557;MAF_USDA=21.176
NC_035105.1	27819492	.	C	T	.	.	MAF_INRAE=41.772;MAF_USDA=21.176
NC_035105.1	27819531	.	T	C	.	.	MAF_INRAE=13.924;MAF_USDA=17.647
NC_035105.1	27819562	.	C	G	.	.	MAF_INRAE=33.544;MAF_USDA=40.0
NC_035105.1	27819568	.	T	C	.	.	MAF_INRAE=22.152;MAF_USDA=18.033
NC_035105.1	27819585	.	G	A	.	.	MAF_INRAE=33.544;MAF_USDA=40.0
NC_035105.1	27819615	.	C	A	.	.	MAF_INRAE=10.759;MAF_USDA=23.529
NC_035105.1	27819618	.	T	G	.	.	MAF_INRAE=19.167;MAF_USDA=49.412
NC_035105.1	27819664	.	A	T	.	.	MAF_USDA=12.5
NC_035105.1	27819682	.	G	T	.	.	MAF_INRAE=2.5;MAF_USDA=10.417
NC_035105.1	27819704	.	A	T	.	.	MAF_USDA=18.103
NC_035105.1	27819710	.	A	T	.	.	MAF_INRAE=22.152;MAF_USDA=42.623
NC_035105.1	27819720	.	T	A	.	.	MAF_INRAE=44.937;MAF_USDA=37.5
NC_035105.1	27819726	.	C	T	.	.	MAF_INRAE=25.316;MAF_USDA=16.471
NC_035105.1	27819809	.	T	G	.	.	MAF_USDA=1.176
NC_035105.1	27819834	.	G	T	.	.	MAF_USDA=2.459
NC_035105.1	27819961	.	C	T	.	.	MAF_INRAE=9.494;MAF_USDA=30.588
NC_035105.1	27819994	.	T	G	.	.	MAF_INRAE=47.468;MAF_USDA=43.529
NC_035105.1	27819995	.	A	T	.	.	MAF_INRAE=15.789;MAF_USDA=9.412
NC_035105.1	27819999	.	A	C	.	.	MAF_USDA=1.639
NC_035105.1	27820047	.	C	A	.	.	MAF_USDA=12.5
NC_035105.1	27820115	.	C	A	.	.	MAF_USDA=13.934
NC_035105.1	27820249	.	T	G	.	.	MAF_INRAE=41.772;MAF_USDA=21.176
NC_035105.1	27820259	.	T	A	.	.	MAF_USDA=2.459
NC_035105.1	27820263	.	A	G	.	.	MAF_INRAE=6.962;MAF_USDA=20.588
NC_035105.1	27820374	.	C	A	.	.	MAF_USDA=1.639
NC_035105.1	27820481	.	G	T	.	.	MAF_USDA=10.656
NC_035105.1	27820523	.	G	T	.	.	MAF_USDA=15.574
NC_035105.1	27820571	.	G	A	.	.	MAF_INRAE=2.5;MAF_USDA=4.118
NC_035105.1	27820581	.	C	T	.	.	MAF_USDA=5.738
NC_035105.1	27820612	.	C	T	.	.	MAF_USDA=2.083
NC_035105.1	27820622	.	A	G	.	.	MAF_INRAE=15.789;MAF_USDA=5.882
NC_035105.1	27820647	.	T	C	.	.	MAF_USDA=35.246
NC_035105.1	27820881	.	G	A	.	.	MAF_USDA=16.393
NC_035105.1	27821047	.	A	C	.	.	MAF_USDA=6.557
NC_035105.1	27821095	.	T	A	.	.	MAF_USDA=5.738
NC_035105.1	27821120	.	A	C	.	.	MAF_INRAE=2.5;MAF_USDA=8.235
NC_035105.1	27821170	.	A	C	.	.	MAF_INRAE=2.5;MAF_USDA=11.765
NC_035105.1	27821177	.	G	A	.	.	MAF_INRAE=20.0;MAF_USDA=8.235
NC_035105.1	27821234	.	T	A	.	.	MAF_INRAE=37.342;MAF_USDA=47.917
NC_035105.1	27821273	.	G	A	.	.	MAF_INRAE=41.139;MAF_USDA=22.941
NC_035105.1	27821317	.	A	T	.	.	MAF_INRAE=36.076;MAF_USDA=42.353
NC_035105.1	27821351	.	G	A	.	.	MAF_USDA=3.279
NC_035105.1	27821390	.	T	G	.	.	MAF_INRAE=49.367;MAF_USDA=41.176
NC_035105.1	27821437	.	G	T	.	.	MAF_USDA=17.213
NC_035105.1	27821493	.	C	G	.	.	MAF_INRAE=2.5;MAF_USDA=12.5
NC_035105.1	27821505	.	C	T	.	.	MAF_USDA=1.639
NC_035105.1	27821508	.	T	G	.	.	MAF_INRAE=22.5;MAF_USDA=20.0
NC_035105.1	27821524	.	C	T	.	.	MAF_USDA=4.167
NC_035105.1	27821643	.	C	A	.	.	MAF_INRAE=5.696
NC_035105.1	27821663	.	T	A	.	.	MAF_USDA=3.279
NC_035105.1	27821688	.	G	T	.	.	MAF_USDA=4.918
NC_035105.1	27821697	.	A	G	.	.	MAF_INRAE=28.481;MAF_USDA=20.0
NC_035105.1	27821746	.	G	A	.	.	MAF_INRAE=20.0;MAF_USDA=17.647
NC_035105.1	27821820	.	T	G	.	.	MAF_USDA=4.918
NC_035105.1	27821903	.	G	T	.	.	MAF_INRAE=20.886;MAF_USDA=33.529
NC_035105.1	27821939	.	G	A	.	.	MAF_INRAE=5.696;MAF_USDA=2.459
NC_035105.1	27822026	.	G	T	.	.	MAF_INRAE=24.051;MAF_USDA=29.412
NC_035105.1	27822027	.	G	T	.	.	MAF_INRAE=30.0;MAF_USDA=29.412
NC_035105.1	27822058	.	A	C	.	.	MAF_USDA=4.098
NC_035105.1	27822091	.	A	C	.	.	MAF_INRAE=24.051;MAF_USDA=25.882
NC_035105.1	27822214	.	C	A	.	.	MAF_USDA=3.529
NC_035105.1	27822242	.	G	T	.	.	MAF_INRAE=2.5;MAF_USDA=10.417
NC_035105.1	27822256	.	C	A	.	.	MAF_USDA=1.639
NC_035105.1	27822371	.	T	G	.	.	MAF_USDA=1.639
NC_035105.1	27822443	.	G	A	.	.	MAF_INRAE=5.696
NC_035105.1	27822515	.	G	A	.	.	MAF_USDA=3.279
NC_035105.1	27822539	.	C	T	.	.	MAF_USDA=3.279
NC_035105.1	27822610	.	C	T	.	.	MAF_USDA=1.639
NC_035105.1	27822612	.	A	G	.	.	MAF_INRAE=42.405;MAF_USDA=27.647
NC_035105.1	27822627	.	C	A	.	.	MAF_INRAE=2.5;MAF_USDA=10.417
NC_035105.1	27822721	.	G	T	.	.	MAF_USDA=3.279
NC_035105.1	27822751	.	T	G	.	.	MAF_USDA=13.333
NC_035105.1	27822823	.	T	C	.	.	MAF_USDA=1.639
NC_035105.1	27822975	.	G	A	.	.	MAF_INRAE=5.696;MAF_USDA=43.443
NC_035105.1	27823012	.	C	A	.	.	MAF_INRAE=5.696;MAF_USDA=37.705
NC_035105.1	27823149	.	A	G	.	.	MAF_USDA=4.098
NC_035105.1	27823226	.	A	T	.	.	MAF_INRAE=5.696;MAF_USDA=27.5
NC_035105.1	27823228	.	A	G	.	.	MAF_INRAE=5.833;MAF_USDA=27.5
NC_035105.1	27823250	.	A	G	.	.	MAF_INRAE=5.696
NC_035105.1	27823253	.	T	G	.	.	MAF_INRAE=2.5;MAF_USDA=10.417
NC_035105.1	27823290	.	C	A	.	.	MAF_USDA=10.417
NC_035105.1	27823344	.	A	G	.	.	MAF_INRAE=5.696;MAF_USDA=37.705
NC_035105.1	27823374	.	T	A	.	.	MAF_USDA=2.083
NC_035105.1	27823379	.	C	A	.	.	MAF_USDA=4.098
NC_035105.1	27823553	.	C	T	.	.	MAF_INRAE=28.481;MAF_USDA=19.412
NC_035105.1	27823626	.	C	T	.	.	MAF_USDA=4.098
NC_035105.1	27823627	.	C	T	.	.	MAF_INRAE=20.0;MAF_USDA=8.197
NC_035105.1	27823637	.	G	A	.	.	MAF_INRAE=5.696;MAF_USDA=37.705
NC_035105.1	27823643	.	C	G	.	.	MAF_INRAE=5.696;MAF_USDA=44.262
NC_035105.1	27823664	.	A	T	.	.	MAF_INRAE=5.696;MAF_USDA=37.705
NC_035105.1	27823757	.	C	A	.	.	MAF_USDA=5.738
NC_035105.1	27823760	.	G	A	.	.	MAF_INRAE=41.667;MAF_USDA=29.167
NC_035105.1	27823801	.	A	C	.	.	MAF_INRAE=20.0;MAF_USDA=8.197
NC_035105.1	27823870	.	A	C	.	.	MAF_INRAE=20.0;MAF_USDA=8.235
NC_035105.1	27823883	.	T	C	.	.	MAF_INRAE=20.0;MAF_USDA=8.333
NC_035105.1	27823916	.	G	A	.	.	MAF_INRAE=2.5
NC_035105.1	27823924	.	C	A	.	.	MAF_INRAE=20.0;MAF_USDA=8.235
NC_035105.1	27823991	.	A	G	.	.	MAF_USDA=3.279
NC_035105.1	27824040	.	A	T	.	.	MAF_INRAE=5.696;MAF_USDA=36.885
NC_035105.1	27824058	.	A	G	.	.	MAF_USDA=4.918
NC_035105.1	27824076	.	A	G	.	.	MAF_USDA=1.639
NC_035105.1	27824080	.	A	T	.	.	MAF_USDA=4.918
NC_035105.1	27824236	.	C	T	.	.	MAF_INRAE=5.696;MAF_USDA=37.705
NC_035105.1	27824412	.	G	T	.	.	MAF_INRAE=5.696;MAF_USDA=35.294
NC_035105.1	27824420	.	G	A	.	.	MAF_INRAE=2.5;MAF_USDA=10.417
NC_035105.1	27824452	.	A	G	.	.	MAF_INRAE=20.0;MAF_USDA=8.333
NC_035105.1	27824492	.	A	C	.	.	MAF_USDA=4.098
NC_035105.1	27824527	.	G	T	.	.	MAF_INRAE=5.696;MAF_USDA=36.885
NC_035105.1	27824559	.	G	A	.	.	MAF_INRAE=5.696;MAF_USDA=36.066
NC_035105.1	27824560	.	G	T	.	.	MAF_INRAE=5.833;MAF_USDA=36.066
NC_035105.1	27824589	.	A	G	.	.	MAF_INRAE=5.263;MAF_USDA=36.885
NC_035105.1	27824604	.	A	G	.	.	MAF_INRAE=5.263;MAF_USDA=36.885
NC_035105.1	27824620	.	A	G	.	.	MAF_INRAE=42.105;MAF_USDA=21.176
NC_035105.1	27824699	.	T	C	.	.	MAF_USDA=4.918
NC_035105.1	27824765	.	C	A	.	.	MAF_USDA=4.167
```
