## Supplemental Data 1 for "Development of a high-density 665 K SNP array for rainbow trout genome-wide genotyping": INRAE_USDA_MAF1.vcf (part 1114 of 1714)

```
NC_035105.1	27824801	.	T	A	.	.	MAF_INRAE=5.696;MAF_USDA=41.803
NC_035105.1	27824857	.	C	T	.	.	MAF_INRAE=20.0;MAF_USDA=8.235
NC_035105.1	27824880	.	C	T	.	.	MAF_USDA=5.738
NC_035105.1	27824987	.	T	C	.	.	MAF_INRAE=19.167;MAF_USDA=8.824
NC_035105.1	27825037	.	A	C	.	.	MAF_INRAE=5.696;MAF_USDA=42.623
NC_035105.1	27825058	.	C	T	.	.	MAF_USDA=1.639
NC_035105.1	27825078	.	C	T	.	.	MAF_INRAE=6.962;MAF_USDA=9.016
NC_035105.1	27825109	.	A	T	.	.	MAF_INRAE=49.367;MAF_USDA=39.412
NC_035105.1	27825189	.	G	A	.	.	MAF_USDA=4.918
NC_035105.1	27825303	.	A	G	.	.	MAF_INRAE=5.696;MAF_USDA=41.803
NC_035105.1	27825376	.	T	C	.	.	MAF_USDA=4.167
NC_035105.1	27825384	.	T	A	.	.	MAF_USDA=4.098
NC_035105.1	27825397	.	A	C	.	.	MAF_USDA=4.918
NC_035105.1	27825408	.	T	G	.	.	MAF_INRAE=5.696;MAF_USDA=36.885
NC_035105.1	27825432	.	G	C	.	.	MAF_INRAE=2.5;MAF_USDA=10.417
NC_035105.1	27825459	.	G	A	.	.	MAF_INRAE=5.696;MAF_USDA=36.885
NC_035105.1	27825609	.	C	G	.	.	MAF_INRAE=5.696;MAF_USDA=41.803
NC_035105.1	27825653	.	T	G	.	.	MAF_INRAE=5.696;MAF_USDA=36.885
NC_035105.1	27825662	.	G	T	.	.	MAF_INRAE=28.481;MAF_USDA=25.294
NC_035105.1	27825666	.	T	C	.	.	MAF_USDA=3.279
NC_035105.1	27825684	.	A	T	.	.	MAF_USDA=1.639
NC_035105.1	27825712	.	G	A	.	.	MAF_USDA=1.639
NC_035105.1	27825788	.	G	C	.	.	MAF_INRAE=2.5;MAF_USDA=10.417
NC_035105.1	27825797	.	C	T	.	.	MAF_INRAE=20.886;MAF_USDA=37.059
NC_035105.1	27825877	.	C	T	.	.	MAF_INRAE=20.886;MAF_USDA=30.588
NC_035105.1	27825927	.	G	A	.	.	MAF_INRAE=15.789;MAF_USDA=6.471
NC_035105.1	27825984	.	G	A	.	.	MAF_USDA=1.639
NC_035105.1	27826158	.	G	A	.	.	MAF_USDA=5.738
NC_035105.1	27826164	.	C	T	.	.	MAF_USDA=6.557
NC_035105.1	27826183	.	C	A	.	.	MAF_INRAE=41.772;MAF_USDA=20.588
NC_035105.1	27826463	.	T	A	.	.	MAF_INRAE=20.0;MAF_USDA=8.824
NC_035105.1	27826643	.	G	A	.	.	MAF_USDA=1.639
NC_035105.1	27826681	.	G	A	.	.	MAF_USDA=5.738
NC_035105.1	27826703	.	C	A	.	.	MAF_USDA=27.083
NC_035105.1	27826704	.	C	A	.	.	MAF_USDA=27.083
NC_035105.1	27826710	.	C	T	.	.	MAF_INRAE=41.139;MAF_USDA=27.083
NC_035105.1	27826711	.	C	T	.	.	MAF_INRAE=41.667;MAF_USDA=27.083
NC_035105.1	27826753	.	G	A	.	.	MAF_INRAE=20.0;MAF_USDA=8.235
NC_035105.1	27826811	.	G	A	.	.	MAF_USDA=1.639
NC_035105.1	27826852	.	T	C	.	.	MAF_USDA=3.333
NC_035105.1	27827067	.	C	T	.	.	MAF_USDA=9.836
NC_035105.1	27827089	.	C	A	.	.	MAF_USDA=3.279
NC_035105.1	27827294	.	C	A	.	.	MAF_USDA=6.557
NC_035105.1	27827301	.	G	T	.	.	MAF_USDA=4.098
NC_035105.1	27827302	.	G	C	.	.	MAF_USDA=4.918
NC_035105.1	27827331	.	G	C	.	.	MAF_INRAE=41.772;MAF_USDA=22.353
NC_035105.1	27827440	.	C	A	.	.	MAF_USDA=1.639
NC_035105.1	27827484	.	C	T	.	.	MAF_USDA=2.459
NC_035105.1	27827522	.	T	G	.	.	MAF_USDA=4.918
NC_035105.1	27827578	.	G	T	.	.	MAF_USDA=4.918
NC_035105.1	27827598	.	G	A	.	.	MAF_INRAE=6.962;MAF_USDA=9.016
NC_035105.1	27827653	.	A	T	.	.	MAF_INRAE=6.962;MAF_USDA=1.639
NC_035105.1	27827821	.	G	A	.	.	MAF_INRAE=34.81;MAF_USDA=7.647
NC_035105.1	27827849	.	C	G	.	.	MAF_INRAE=44.937;MAF_USDA=27.059
NC_035105.1	27827943	.	C	T	.	.	MAF_USDA=2.459
NC_035105.1	27828072	.	T	G	.	.	MAF_INRAE=12.658;MAF_USDA=45.294
NC_035105.1	27828127	.	C	T	.	.	MAF_USDA=2.459
NC_035105.1	27828260	.	A	G	.	.	MAF_USDA=1.639
NC_035105.1	27828286	.	C	T	.	.	MAF_USDA=2.083
NC_035105.1	27828336	.	A	G	.	.	MAF_USDA=2.459
NC_035105.1	27828356	.	G	T	.	.	MAF_INRAE=2.5;MAF_USDA=10.417
NC_035105.1	27828384	.	G	A	.	.	MAF_INRAE=5.696;MAF_USDA=11.475
NC_035105.1	27828387	.	G	A	.	.	MAF_INRAE=5.833;MAF_USDA=10.0
NC_035105.1	27828441	.	A	T	.	.	MAF_INRAE=34.81;MAF_USDA=7.647
NC_035105.1	27828507	.	G	A	.	.	MAF_USDA=5.738
NC_035105.1	27828520	.	T	C	.	.	MAF_USDA=1.639
NC_035105.1	27828537	.	C	A	.	.	MAF_USDA=7.377
NC_035105.1	27828575	.	C	A	.	.	MAF_INRAE=10.759;MAF_USDA=13.529
NC_035105.1	27828630	.	TAAAAAA	TAAAAAG	.	.	MAF_USDA=16.667
NC_035105.1	27828636	.	A	G	.	.	MAF_INRAE=12.658
NC_035105.1	27828737	.	G	T	.	.	MAF_USDA=3.279
NC_035105.1	27828757	.	A	G	.	.	MAF_INRAE=7.595;MAF_USDA=11.176
NC_035105.1	27828921	.	T	C	.	.	MAF_INRAE=41.139;MAF_USDA=28.824
NC_035105.1	27828924	.	A	G	.	.	MAF_INRAE=35.0;MAF_USDA=34.118
NC_035105.1	27828926	.	A	G	.	.	MAF_INRAE=35.0;MAF_USDA=38.235
NC_035105.1	27829013	.	T	C	.	.	MAF_USDA=3.279
NC_035105.1	27829022	.	C	A	.	.	MAF_USDA=3.279
NC_035105.1	27829064	.	A	T	.	.	MAF_USDA=9.016
NC_035105.1	27829101	.	C	G	.	.	MAF_INRAE=2.5;MAF_USDA=3.529
NC_035105.1	27829137	.	C	T	.	.	MAF_INRAE=41.139;MAF_USDA=43.75
NC_035105.1	27829165	.	T	A	.	.	MAF_USDA=6.557
NC_035105.1	27829337	.	G	A	.	.	MAF_USDA=14.118
NC_035105.1	27829351	.	G	T	.	.	MAF_INRAE=47.368;MAF_USDA=17.647
NC_035105.1	27829454	.	G	A	.	.	MAF_INRAE=5.263;MAF_USDA=45.902
NC_035105.1	27829465	.	C	A	.	.	MAF_USDA=15.294
NC_035105.1	27829510	.	T	A	.	.	MAF_INRAE=47.368;MAF_USDA=32.941
NC_035105.1	27829530	.	A	T	.	.	MAF_INRAE=47.368;MAF_USDA=33.529
NC_035105.1	27829651	.	C	T	.	.	MAF_USDA=4.918
NC_035105.1	27829716	.	C	A	.	.	MAF_USDA=7.647
NC_035105.1	27829723	.	A	T	.	.	MAF_INRAE=5.263;MAF_USDA=34.426
NC_035105.1	27829757	.	T	C	.	.	MAF_INRAE=47.368;MAF_USDA=15.882
NC_035105.1	27829825	.	A	T	.	.	MAF_INRAE=47.368;MAF_USDA=34.524
NC_035105.1	27829843	.	G	T	.	.	MAF_INRAE=47.368;MAF_USDA=33.529
NC_035105.1	27829858	.	C	A	.	.	MAF_INRAE=47.368;MAF_USDA=32.941
NC_035105.1	27829860	.	G	A	.	.	MAF_USDA=14.118
NC_035105.1	27829877	.	C	T	.	.	MAF_USDA=5.833
NC_035105.1	27829888	.	A	T	.	.	MAF_USDA=5.833
NC_035105.1	27829903	.	A	G	.	.	MAF_USDA=5.932
NC_035105.1	27829945	.	A	C	.	.	MAF_INRAE=47.368;MAF_USDA=31.928
NC_035105.1	27829961	.	C	T	.	.	MAF_USDA=14.286
NC_035105.1	27830013	.	G	A	.	.	MAF_INRAE=47.368;MAF_USDA=41.667
NC_035105.1	27830053	.	C	T	.	.	MAF_INRAE=47.368;MAF_USDA=35.294
NC_035105.1	27830219	.	T	A	.	.	MAF_INRAE=47.368;MAF_USDA=34.118
NC_035105.1	27830293	.	G	T	.	.	MAF_USDA=5.738
NC_035105.1	27830295	.	G	A	.	.	MAF_USDA=4.918
NC_035105.1	27830314	.	C	T	.	.	MAF_INRAE=44.304;MAF_USDA=22.619
NC_035105.1	27830315	.	G	T	.	.	MAF_INRAE=35.0;MAF_USDA=41.765
NC_035105.1	27830330	.	T	C	.	.	MAF_INRAE=44.304;MAF_USDA=22.353
NC_035105.1	27830386	.	T	A	.	.	MAF_INRAE=43.038;MAF_USDA=21.765
NC_035105.1	27830506	.	A	T	.	.	MAF_USDA=4.918
NC_035105.1	27830517	.	C	T	.	.	MAF_INRAE=43.038;MAF_USDA=24.118
NC_035105.1	27830523	.	G	A	.	.	MAF_USDA=1.639
NC_035105.1	27830528	.	A	G	.	.	MAF_USDA=1.639
NC_035105.1	27830565	.	C	T	.	.	MAF_INRAE=39.241;MAF_USDA=41.176
NC_035105.1	27830602	.	C	T	.	.	MAF_USDA=1.639
NC_035105.1	27830774	.	G	A	.	.	MAF_USDA=2.083
NC_035105.1	27830852	.	C	G	.	.	MAF_INRAE=43.671;MAF_USDA=23.529
NC_035105.1	27830972	.	C	A	.	.	MAF_INRAE=6.667;MAF_USDA=7.377
NC_035105.1	27831040	.	T	A	.	.	MAF_INRAE=24.684;MAF_USDA=13.529
NC_035105.1	27831041	.	C	A	.	.	MAF_INRAE=12.5;MAF_USDA=41.176
NC_035105.1	27831042	.	A	C	.	.	MAF_INRAE=43.038;MAF_USDA=20.588
NC_035105.1	27831088	.	T	G	.	.	MAF_USDA=3.279
NC_035105.1	27831096	.	C	T	.	.	MAF_INRAE=6.667;MAF_USDA=6.557
NC_035105.1	27831117	.	T	A	.	.	MAF_INRAE=6.667
NC_035105.1	27831121	.	A	C	.	.	MAF_INRAE=6.667
NC_035105.1	27831141	.	C	A	.	.	MAF_INRAE=39.241;MAF_USDA=41.176
NC_035105.1	27831221	.	G	A	.	.	MAF_INRAE=2.5;MAF_USDA=9.412
NC_035105.1	27831285	.	C	A	.	.	MAF_USDA=9.836
NC_035105.1	27831305	.	G	A	.	.	MAF_USDA=1.639
NC_035105.1	27831323	.	C	T	.	.	MAF_INRAE=20.0;MAF_USDA=8.333
NC_035105.1	27831373	.	G	T	.	.	MAF_INRAE=5.696;MAF_USDA=18.852
NC_035105.1	27831482	.	G	A	.	.	MAF_INRAE=43.671;MAF_USDA=20.0
NC_035105.1	27831669	.	G	A	.	.	MAF_USDA=2.083
NC_035105.1	27831695	.	C	T	.	.	MAF_USDA=6.557
NC_035105.1	27831896	.	A	T	.	.	MAF_INRAE=28.481;MAF_USDA=20.238
NC_035105.1	27832107	.	A	C	.	.	MAF_INRAE=6.667;MAF_USDA=15.574
NC_035105.1	27832109	.	C	T	.	.	MAF_INRAE=6.667;MAF_USDA=15.574
NC_035105.1	27832202	.	G	A	.	.	MAF_INRAE=47.368;MAF_USDA=19.048
NC_035105.1	27832272	.	A	T	.	.	MAF_USDA=4.918
NC_035105.1	27832351	.	C	G	.	.	MAF_INRAE=6.667;MAF_USDA=17.213
NC_035105.1	27832447	.	G	A	.	.	MAF_INRAE=6.667;MAF_USDA=6.557
NC_035105.1	27832565	.	T	G	.	.	MAF_INRAE=6.667;MAF_USDA=10.656
NC_035105.1	27832602	.	G	T	.	.	MAF_INRAE=6.667;MAF_USDA=15.574
NC_035105.1	27832756	.	C	A	.	.	MAF_INRAE=6.667;MAF_USDA=7.377
NC_035105.1	27832844	.	G	A	.	.	MAF_INRAE=27.848;MAF_USDA=19.412
NC_035105.1	27832886	.	A	T	.	.	MAF_INRAE=6.667;MAF_USDA=11.475
NC_035105.1	27832997	.	G	T	.	.	MAF_INRAE=28.481;MAF_USDA=19.412
NC_035105.1	27832998	.	C	T	.	.	MAF_INRAE=5.696
NC_035105.1	27833053	.	G	A	.	.	MAF_USDA=1.639
NC_035105.1	27833075	.	T	C	.	.	MAF_INRAE=5.696;MAF_USDA=13.115
NC_035105.1	27833081	.	A	G	.	.	MAF_INRAE=6.667;MAF_USDA=11.475
NC_035105.1	27833083	.	A	G	.	.	MAF_INRAE=6.667;MAF_USDA=11.475
NC_035105.1	27833117	.	A	G	.	.	MAF_INRAE=6.667;MAF_USDA=11.475
NC_035105.1	27833133	.	T	C	.	.	MAF_INRAE=6.667;MAF_USDA=13.115
NC_035105.1	27833180	.	A	C	.	.	MAF_USDA=5.738
NC_035105.1	27833220	.	C	T	.	.	MAF_INRAE=6.667;MAF_USDA=12.295
NC_035105.1	27833241	.	G	T	.	.	MAF_INRAE=6.667;MAF_USDA=6.557
NC_035105.1	27833261	.	T	G	.	.	MAF_INRAE=20.0;MAF_USDA=8.197
NC_035105.1	27833326	.	A	G	.	.	MAF_INRAE=6.667;MAF_USDA=6.557
NC_035105.1	27833458	.	A	T	.	.	MAF_INRAE=6.667
NC_035105.1	27833467	.	C	A	.	.	MAF_USDA=5.738
NC_035105.1	27833469	.	A	T	.	.	MAF_USDA=5.738
NC_035105.1	27833511	.	C	A	.	.	MAF_USDA=39.583
NC_035105.1	27833650	.	G	A	.	.	MAF_INRAE=27.848;MAF_USDA=18.824
NC_035105.1	27833755	.	A	C	.	.	MAF_INRAE=6.667;MAF_USDA=6.557
NC_035105.1	27833833	.	A	C	.	.	MAF_USDA=9.016
NC_035105.1	27833891	.	G	T	.	.	MAF_INRAE=2.5;MAF_USDA=8.929
NC_035105.1	27833899	.	C	T	.	.	MAF_INRAE=6.667;MAF_USDA=10.833
NC_035105.1	27833946	.	G	A	.	.	MAF_USDA=3.333
NC_035105.1	27834014	.	C	T	.	.	MAF_USDA=1.639
NC_035105.1	27834350	.	G	C	.	.	MAF_INRAE=6.329;MAF_USDA=13.115
NC_035105.1	27834427	.	C	A	.	.	MAF_USDA=2.083
NC_035105.1	27834510	.	G	A	.	.	MAF_USDA=4.098
NC_035105.1	27834516	.	G	C	.	.	MAF_INRAE=5.263;MAF_USDA=9.836
NC_035105.1	27834521	.	A	G	.	.	MAF_INRAE=6.667
NC_035105.1	27834523	.	A	G	.	.	MAF_INRAE=6.667
NC_035105.1	27834540	.	G	A	.	.	MAF_INRAE=6.667;MAF_USDA=5.738
NC_035105.1	27834543	.	G	A	.	.	MAF_USDA=4.918
NC_035105.1	27834545	.	T	C	.	.	MAF_INRAE=6.667;MAF_USDA=10.656
NC_035105.1	27834605	.	TCCCTGT	TCCCTGG	.	.	MAF_USDA=27.083
NC_035105.1	27834611	.	T	G	.	.	MAF_INRAE=47.368
NC_035105.1	27834617	.	C	T	.	.	MAF_USDA=4.237
NC_035105.1	27834621	.	C	A	.	.	MAF_INRAE=5.0
NC_035105.1	27834656	.	C	T	.	.	MAF_USDA=4.918
NC_035105.1	27834687	.	T	C	.	.	MAF_USDA=2.5
NC_035105.1	27834715	.	T	C	.	.	MAF_INRAE=5.263
NC_035105.1	27834729	.	G	A	.	.	MAF_INRAE=42.105;MAF_USDA=8.434
NC_035105.1	27834742	.	C	T	.	.	MAF_USDA=10.417
NC_035105.1	27834756	.	C	T	.	.	MAF_INRAE=31.579;MAF_USDA=13.69
NC_035105.1	27834789	.	C	T	.	.	MAF_USDA=4.918
NC_035105.1	27834821	.	C	T	.	.	MAF_INRAE=5.833;MAF_USDA=9.836
NC_035105.1	27834822	.	G	A	.	.	MAF_INRAE=5.833;MAF_USDA=4.918
NC_035105.1	27834824	.	A	C	.	.	MAF_INRAE=5.833
NC_035105.1	27834863	.	A	T	.	.	MAF_INRAE=6.667
NC_035105.1	27834924	.	G	C	.	.	MAF_USDA=33.333
NC_035105.1	27834945	.	G	A	.	.	MAF_USDA=3.279
NC_035105.1	27834994	.	G	C	.	.	MAF_INRAE=1.667
NC_035105.1	27835035	.	C	A	.	.	MAF_INRAE=6.667;MAF_USDA=6.557
NC_035105.1	27835067	.	T	C	.	.	MAF_INRAE=6.667;MAF_USDA=13.934
NC_035105.1	27835138	.	C	T	.	.	MAF_INRAE=6.667
NC_035105.1	27835286	.	C	T	.	.	MAF_INRAE=6.667;MAF_USDA=12.295
NC_035105.1	27835325	.	A	T	.	.	MAF_USDA=2.459
NC_035105.1	27835479	.	A	C	.	.	MAF_INRAE=6.667;MAF_USDA=13.934
NC_035105.1	27835542	.	G	A	.	.	MAF_INRAE=5.0;MAF_USDA=18.824
NC_035105.1	27835605	.	C	A	.	.	MAF_USDA=2.353
NC_035105.1	27835625	.	C	A	.	.	MAF_USDA=14.754
NC_035105.1	27835745	.	A	G	.	.	MAF_INRAE=6.667;MAF_USDA=13.115
NC_035105.1	27835885	.	A	C	.	.	MAF_INRAE=2.5;MAF_USDA=10.417
NC_035105.1	27835924	.	G	C	.	.	MAF_INRAE=24.684;MAF_USDA=13.529
NC_035105.1	27835950	.	T	A	.	.	MAF_INRAE=6.667;MAF_USDA=5.738
NC_035105.1	27835976	.	C	T	.	.	MAF_USDA=4.918
NC_035105.1	27836042	.	C	T	.	.	MAF_INRAE=6.667;MAF_USDA=5.738
NC_035105.1	27836246	.	A	T	.	.	MAF_INRAE=47.368;MAF_USDA=16.102
NC_035105.1	27836332	.	C	T	.	.	MAF_USDA=18.072
NC_035105.1	27836343	.	G	A	.	.	MAF_USDA=5.085
NC_035105.1	27836384	.	G	A	.	.	MAF_INRAE=47.368;MAF_USDA=22.892
NC_035105.1	27836480	.	A	G	.	.	MAF_USDA=5.932
NC_035105.1	27836484	.	C	A	.	.	MAF_USDA=11.017
NC_035105.1	27836544	.	G	T	.	.	MAF_USDA=2.586
NC_035105.1	27836561	.	A	T	.	.	MAF_INRAE=5.263;MAF_USDA=14.407
NC_035105.1	27836589	.	G	A	.	.	MAF_USDA=20.833
NC_035105.1	27836760	.	G	A	.	.	MAF_USDA=2.083
NC_035105.1	27836858	.	C	T	.	.	MAF_USDA=7.831
NC_035105.1	27836864	.	C	A	.	.	MAF_USDA=4.237
NC_035105.1	27836902	.	A	C	.	.	MAF_INRAE=47.368;MAF_USDA=36.747
NC_035105.1	27836908	.	C	T	.	.	MAF_USDA=5.085
NC_035105.1	27836920	.	G	C	.	.	MAF_USDA=27.966
NC_035105.1	27836998	.	C	T	.	.	MAF_INRAE=42.105;MAF_USDA=8.434
NC_035105.1	27837099	.	T	A	.	.	MAF_USDA=6.78
NC_035105.1	27837185	.	G	A	.	.	MAF_INRAE=15.789;MAF_USDA=2.542
NC_035105.1	27837204	.	G	T	.	.	MAF_USDA=17.47
NC_035105.1	27837205	.	G	A	.	.	MAF_USDA=17.47
NC_035105.1	27837239	.	G	A	.	.	MAF_USDA=2.542
NC_035105.1	27837289	.	C	T	.	.	MAF_USDA=3.614
NC_035105.1	27837308	.	T	C	.	.	MAF_USDA=11.667
NC_035105.1	27837318	.	T	C	.	.	MAF_USDA=17.857
NC_035105.1	27837384	.	C	A	.	.	MAF_USDA=5.0
NC_035105.1	27837419	.	C	A	.	.	MAF_USDA=5.085
NC_035105.1	27837441	.	C	G	.	.	MAF_USDA=5.085
NC_035105.1	27837442	.	C	T	.	.	MAF_USDA=5.085
NC_035105.1	27837576	.	C	G	.	.	MAF_USDA=5.085
NC_035105.1	27837604	.	A	G	.	.	MAF_INRAE=47.368;MAF_USDA=38.554
NC_035105.1	27837627	.	C	A	.	.	MAF_USDA=5.085
NC_035105.1	27837676	.	G	A	.	.	MAF_INRAE=42.105;MAF_USDA=29.167
NC_035105.1	27837720	.	G	A	.	.	MAF_USDA=2.542
NC_035105.1	27837776	.	G	T	.	.	MAF_USDA=12.712
NC_035105.1	27837846	.	C	T	.	.	MAF_INRAE=31.579;MAF_USDA=14.458
NC_035105.1	27837957	.	T	A	.	.	MAF_INRAE=5.263;MAF_USDA=5.932
NC_035105.1	27838046	.	C	A	.	.	MAF_USDA=1.695
NC_035105.1	27838049	.	T	G	.	.	MAF_USDA=6.627
NC_035105.1	27838196	.	G	T	.	.	MAF_USDA=6.78
NC_035105.1	27838244	.	A	T	.	.	MAF_INRAE=5.263
NC_035105.1	27838301	.	T	A	.	.	MAF_USDA=1.695
NC_035105.1	27838302	.	C	A	.	.	MAF_USDA=1.695
NC_035105.1	27838514	.	T	C	.	.	MAF_INRAE=42.105;MAF_USDA=28.313
NC_035105.1	27838535	.	C	T	.	.	MAF_INRAE=21.053;MAF_USDA=12.651
NC_035105.1	27838567	.	C	A	.	.	MAF_USDA=8.333
NC_035105.1	27838603	.	T	A	.	.	MAF_USDA=26.271
NC_035105.1	27838770	.	G	A	.	.	MAF_INRAE=47.368;MAF_USDA=34.94
NC_035105.1	27838991	.	C	G	.	.	MAF_USDA=5.932
NC_035105.1	27839037	.	C	T	.	.	MAF_INRAE=47.368;MAF_USDA=12.651
NC_035105.1	27839303	.	A	T	.	.	MAF_USDA=11.864
NC_035105.1	27839312	.	C	T	.	.	MAF_USDA=2.542
NC_035105.1	27839313	.	A	G	.	.	MAF_USDA=21.084
NC_035105.1	27839409	.	T	A	.	.	MAF_INRAE=42.105;MAF_USDA=27.711
NC_035105.1	27839532	.	G	A	.	.	MAF_USDA=3.39
NC_035105.1	27839658	.	T	A	.	.	MAF_USDA=5.932
NC_035105.1	27839691	.	C	T	.	.	MAF_USDA=1.667
NC_035105.1	27839694	.	T	A	.	.	MAF_USDA=16.667
NC_035105.1	27839746	.	A	G	.	.	MAF_USDA=2.459
NC_035105.1	27841257	.	G	A	.	.	MAF_INRAE=6.667
NC_035105.1	27841274	.	T	C	.	.	MAF_INRAE=6.667
NC_035105.1	27841567	.	C	T	.	.	MAF_INRAE=7.5
NC_035105.1	27841641	.	C	A	.	.	MAF_USDA=19.167
NC_035105.1	27841642	.	G	A	.	.	MAF_USDA=15.0
NC_035105.1	27841851	.	C	A	.	.	MAF_INRAE=17.722;MAF_USDA=11.176
NC_035105.1	27841872	.	G	A	.	.	MAF_USDA=18.033
NC_035105.1	27841875	.	G	A	.	.	MAF_USDA=1.639
NC_035105.1	27841889	.	C	T	.	.	MAF_INRAE=5.833;MAF_USDA=4.098
NC_035105.1	27841905	.	G	A	.	.	MAF_INRAE=6.667
NC_035105.1	27841955	.	C	G	.	.	MAF_INRAE=39.241;MAF_USDA=25.294
NC_035105.1	27841998	.	C	T	.	.	MAF_INRAE=32.911;MAF_USDA=30.952
NC_035105.1	27842011	.	T	A	.	.	MAF_USDA=23.333
NC_035105.1	27842081	.	G	A	.	.	MAF_USDA=2.083
NC_035105.1	27842119	.	C	T	.	.	MAF_INRAE=6.667;MAF_USDA=10.656
NC_035105.1	27842210	.	G	A	.	.	MAF_INRAE=6.667;MAF_USDA=6.557
NC_035105.1	27842221	.	T	C	.	.	MAF_INRAE=6.667;MAF_USDA=7.377
NC_035105.1	27842312	.	G	A	.	.	MAF_USDA=18.333
NC_035105.1	27842343	.	T	C	.	.	MAF_USDA=1.667
NC_035105.1	27842457	.	C	T	.	.	MAF_USDA=15.833
NC_035105.1	27842499	.	T	C	.	.	MAF_USDA=9.836
NC_035105.1	27842516	.	A	G	.	.	MAF_INRAE=6.667;MAF_USDA=11.475
NC_035105.1	27842533	.	G	A	.	.	MAF_INRAE=20.253;MAF_USDA=17.213
NC_035105.1	27842723	.	A	G	.	.	MAF_INRAE=5.0
NC_035105.1	27842768	.	G	A	.	.	MAF_INRAE=6.667;MAF_USDA=4.918
NC_035105.1	27842770	.	G	T	.	.	MAF_INRAE=6.667;MAF_USDA=4.918
NC_035105.1	27842801	.	C	T	.	.	MAF_USDA=9.016
NC_035105.1	27842881	.	T	G	.	.	MAF_INRAE=9.167;MAF_USDA=11.765
NC_035105.1	27842885	.	A	T	.	.	MAF_INRAE=2.5;MAF_USDA=3.529
NC_035105.1	27842945	.	G	T	.	.	MAF_USDA=1.639
NC_035105.1	27842986	.	A	C	.	.	MAF_INRAE=36.667;MAF_USDA=24.118
NC_035105.1	27843008	.	T	C	.	.	MAF_INRAE=23.418;MAF_USDA=17.647
NC_035105.1	27843022	.	C	G	.	.	MAF_USDA=19.672
NC_035105.1	27843092	.	C	T	.	.	MAF_USDA=2.459
NC_035105.1	27843097	.	A	T	.	.	MAF_USDA=8.197
NC_035105.1	27843246	.	A	G	.	.	MAF_INRAE=5.0;MAF_USDA=6.897
NC_035105.1	27843280	.	G	A	.	.	MAF_USDA=5.738
NC_035105.1	27843319	.	C	T	.	.	MAF_USDA=5.294
NC_035105.1	27843341	.	T	G	.	.	MAF_USDA=35.417
NC_035105.1	27843353	.	T	G	.	.	MAF_USDA=7.377
NC_035105.1	27843365	.	T	A	.	.	MAF_USDA=41.304
NC_035105.1	27843444	.	C	T	.	.	MAF_USDA=6.557
NC_035105.1	27843466	.	G	T	.	.	MAF_USDA=3.279
NC_035105.1	27843487	.	C	T	.	.	MAF_USDA=9.836
NC_035105.1	27843510	.	T	C	.	.	MAF_USDA=5.738
NC_035105.1	27843547	.	A	T	.	.	MAF_INRAE=4.167;MAF_USDA=20.238
NC_035105.1	27843553	.	A	T	.	.	MAF_INRAE=4.167;MAF_USDA=21.429
NC_035105.1	27843590	.	T	G	.	.	MAF_INRAE=2.5;MAF_USDA=31.25
NC_035105.1	27843599	.	C	T	.	.	MAF_INRAE=5.833;MAF_USDA=5.833
NC_035105.1	27843600	.	G	A	.	.	MAF_USDA=1.667
NC_035105.1	27843620	.	C	T	.	.	MAF_USDA=3.333
NC_035105.1	27843627	.	C	A	.	.	MAF_USDA=19.643
NC_035105.1	27843694	.	T	G	.	.	MAF_INRAE=12.025;MAF_USDA=15.574
NC_035105.1	27843696	.	G	T	.	.	MAF_USDA=5.738
NC_035105.1	27843999	.	C	A	.	.	MAF_USDA=4.918
NC_035105.1	27844002	.	G	A	.	.	MAF_USDA=4.918
NC_035105.1	27844003	.	T	A	.	.	MAF_USDA=4.918
NC_035105.1	27844091	.	T	G	.	.	MAF_USDA=2.459
NC_035105.1	27844143	.	T	C	.	.	MAF_USDA=5.738
NC_035105.1	27844272	.	T	C	.	.	MAF_USDA=5.738
NC_035105.1	27844420	.	G	T	.	.	MAF_USDA=5.738
NC_035105.1	27844421	.	C	T	.	.	MAF_USDA=4.918
NC_035105.1	27844527	.	A	C	.	.	MAF_USDA=2.459
NC_035105.1	27844762	.	T	C	.	.	MAF_USDA=8.333
NC_035105.1	27844791	.	C	T	.	.	MAF_USDA=2.459
NC_035105.1	27844813	.	G	A	.	.	MAF_USDA=2.353
NC_035105.1	27844980	.	G	A	.	.	MAF_USDA=1.667
NC_035105.1	27845119	.	C	T	.	.	MAF_USDA=2.459
NC_035105.1	27845134	.	T	G	.	.	MAF_INRAE=27.215;MAF_USDA=47.059
NC_035105.1	27845139	.	C	G	.	.	MAF_USDA=4.918
NC_035105.1	27845240	.	C	A	.	.	MAF_USDA=5.738
NC_035105.1	27845340	.	T	A	.	.	MAF_INRAE=33.333
NC_035105.1	27845343	.	T	A	.	.	MAF_INRAE=33.333
NC_035105.1	27845614	.	G	A	.	.	MAF_INRAE=18.987
NC_035105.1	27845654	.	C	G	.	.	MAF_USDA=1.724
NC_035105.1	27845728	.	C	A	.	.	MAF_USDA=5.172
NC_035105.1	27845735	.	G	A	.	.	MAF_INRAE=2.5;MAF_USDA=3.659
NC_035105.1	27845760	.	C	T	.	.	MAF_INRAE=29.114;MAF_USDA=40.244
NC_035105.1	27845763	.	A	G	.	.	MAF_USDA=3.448
NC_035105.1	27845841	.	C	A	.	.	MAF_INRAE=6.329;MAF_USDA=9.146
NC_035105.1	27845850	.	C	A	.	.	MAF_INRAE=34.177;MAF_USDA=9.146
NC_035105.1	27845898	.	G	T	.	.	MAF_USDA=3.448
NC_035105.1	27845924	.	C	A	.	.	MAF_USDA=3.448
NC_035105.1	27845936	.	C	T	.	.	MAF_USDA=2.083
NC_035105.1	27845972	.	C	A	.	.	MAF_INRAE=15.789;MAF_USDA=12.069
NC_035105.1	27845978	.	G	A	.	.	MAF_USDA=3.448
NC_035105.1	27845990	.	A	G	.	.	MAF_USDA=1.724
NC_035105.1	27845997	.	A	C	.	.	MAF_USDA=7.759
NC_035105.1	27846026	.	A	G	.	.	MAF_USDA=1.724
NC_035105.1	27846126	.	A	G	.	.	MAF_USDA=22.917
NC_035105.1	27846127	.	G	A	.	.	MAF_USDA=27.083
NC_035105.1	27846280	.	G	C	.	.	MAF_USDA=1.724
NC_035105.1	27846305	.	C	T	.	.	MAF_USDA=2.586
NC_035105.1	27846379	.	G	A	.	.	MAF_USDA=2.542
NC_035105.1	27846414	.	G	A	.	.	MAF_USDA=1.695
NC_035105.1	27846663	.	C	T	.	.	MAF_USDA=2.586
NC_035105.1	27846723	.	T	C	.	.	MAF_USDA=41.667
NC_035105.1	27846726	.	C	T	.	.	MAF_USDA=43.75
NC_035105.1	27846729	.	G	T	.	.	MAF_USDA=35.417
NC_035105.1	27846730	.	T	C	.	.	MAF_USDA=39.583
NC_035105.1	27846733	.	G	C	.	.	MAF_USDA=45.833
NC_035105.1	27846737	.	T	A	.	.	MAF_USDA=43.478
NC_035105.1	27846739	.	A	C	.	.	MAF_USDA=43.478
NC_035105.1	27846878	.	C	A	.	.	MAF_USDA=3.39
NC_035105.1	27846895	.	G	C	.	.	MAF_INRAE=6.329
NC_035105.1	27846905	.	T	C	.	.	MAF_USDA=9.836
NC_035105.1	27846926	.	T	C	.	.	MAF_INRAE=25.316
NC_035105.1	27846957	.	C	T	.	.	MAF_INRAE=29.167;MAF_USDA=22.917
NC_035105.1	27846982	.	G	A	.	.	MAF_USDA=2.459
NC_035105.1	27846992	.	C	G	.	.	MAF_USDA=2.5
NC_035105.1	27847012	.	G	A	.	.	MAF_USDA=12.5
NC_035105.1	27847018	.	C	T	.	.	MAF_INRAE=27.5;MAF_USDA=31.25
NC_035105.1	27847058	.	C	A	.	.	MAF_USDA=4.098
NC_035105.1	27847080	.	T	G	.	.	MAF_USDA=4.167
NC_035105.1	27847085	.	C	T	.	.	MAF_INRAE=25.949;MAF_USDA=15.476
NC_035105.1	27847139	.	A	T	.	.	MAF_USDA=35.417
NC_035105.1	27847290	.	G	A	.	.	MAF_USDA=2.459
NC_035105.1	27847328	.	G	A	.	.	MAF_USDA=8.333
NC_035105.1	27847329	.	G	A	.	.	MAF_USDA=4.918
NC_035105.1	27847459	.	C	T	.	.	MAF_INRAE=26.582;MAF_USDA=15.294
NC_035105.1	27847464	.	C	A	.	.	MAF_USDA=3.279
NC_035105.1	27847486	.	C	T	.	.	MAF_USDA=2.459
NC_035105.1	27847546	.	C	A	.	.	MAF_INRAE=14.167;MAF_USDA=3.279
NC_035105.1	27847602	.	T	C	.	.	MAF_USDA=5.738
NC_035105.1	27847659	.	C	A	.	.	MAF_INRAE=5.833;MAF_USDA=5.738
NC_035105.1	27847678	.	T	C	.	.	MAF_USDA=3.279
NC_035105.1	27847687	.	A	C	.	.	MAF_USDA=12.295
NC_035105.1	27847698	.	C	T	.	.	MAF_USDA=1.639
NC_035105.1	27847747	.	G	A	.	.	MAF_INRAE=2.5;MAF_USDA=10.417
NC_035105.1	27847761	.	G	T	.	.	MAF_USDA=4.098
NC_035105.1	27847797	.	T	G	.	.	MAF_USDA=1.639
NC_035105.1	27847799	.	C	T	.	.	MAF_USDA=1.639
NC_035105.1	27848222	.	A	C	.	.	MAF_USDA=6.557
NC_035105.1	27848292	.	C	A	.	.	MAF_USDA=6.557
NC_035105.1	27848502	.	A	C	.	.	MAF_USDA=11.475
NC_035105.1	27848521	.	T	A	.	.	MAF_USDA=2.459
NC_035105.1	27848604	.	T	C	.	.	MAF_INRAE=4.167;MAF_USDA=6.557
NC_035105.1	27848607	.	T	A	.	.	MAF_USDA=9.016
NC_035105.1	27848608	.	T	A	.	.	MAF_USDA=9.016
NC_035105.1	27848618	.	G	T	.	.	MAF_INRAE=5.696
NC_035105.1	27848638	.	G	C	.	.	MAF_USDA=5.738
NC_035105.1	27848664	.	T	C	.	.	MAF_USDA=6.557
NC_035105.1	27848697	.	T	C	.	.	MAF_USDA=18.033
NC_035105.1	27848790	.	T	G	.	.	MAF_USDA=9.016
NC_035105.1	27848865	.	A	T	.	.	MAF_USDA=2.083
NC_035105.1	27848873	.	T	A	.	.	MAF_INRAE=32.278
NC_035105.1	27848895	.	G	A	.	.	MAF_USDA=1.639
NC_035105.1	27848917	.	A	T	.	.	MAF_USDA=4.918
NC_035105.1	27849078	.	T	A	.	.	MAF_USDA=1.639
NC_035105.1	27849095	.	T	G	.	.	MAF_USDA=3.279
NC_035105.1	27849096	.	A	T	.	.	MAF_USDA=7.377
NC_035105.1	27849161	.	C	T	.	.	MAF_USDA=7.059
NC_035105.1	27849529	.	G	A	.	.	MAF_INRAE=38.608;MAF_USDA=47.917
NC_035105.1	27849561	.	C	T	.	.	MAF_USDA=9.016
NC_035105.1	27849603	.	G	T	.	.	MAF_USDA=1.639
NC_035105.1	27849808	.	A	G	.	.	MAF_USDA=4.918
NC_035105.1	27849868	.	C	T	.	.	MAF_USDA=6.557
NC_035105.1	27849870	.	G	A	.	.	MAF_USDA=2.083
NC_035105.1	27849932	.	C	T	.	.	MAF_USDA=6.557
NC_035105.1	27850073	.	T	G	.	.	MAF_USDA=1.639
NC_035105.1	27850081	.	T	A	.	.	MAF_USDA=2.459
NC_035105.1	27850111	.	A	T	.	.	MAF_USDA=5.738
NC_035105.1	27850118	.	G	A	.	.	MAF_INRAE=15.789;MAF_USDA=2.459
NC_035105.1	27850282	.	T	G	.	.	MAF_USDA=10.656
NC_035105.1	27850296	.	G	A	.	.	MAF_INRAE=5.696
NC_035105.1	27850317	.	A	C	.	.	MAF_USDA=2.459
NC_035105.1	27850354	.	G	T	.	.	MAF_USDA=6.557
NC_035105.1	27850400	.	G	C	.	.	MAF_INRAE=38.608;MAF_USDA=27.059
NC_035105.1	27850422	.	T	G	.	.	MAF_USDA=2.459
NC_035105.1	27850480	.	T	A	.	.	MAF_USDA=6.557
NC_035105.1	27850497	.	C	T	.	.	MAF_USDA=4.918
NC_035105.1	27850545	.	C	G	.	.	MAF_INRAE=15.19;MAF_USDA=15.882
NC_035105.1	27850574	.	C	T	.	.	MAF_USDA=4.098
NC_035105.1	27850595	.	C	T	.	.	MAF_USDA=2.459
NC_035105.1	27850596	.	C	A	.	.	MAF_USDA=5.738
NC_035105.1	27850599	.	G	A	.	.	MAF_USDA=5.738
NC_035105.1	27850620	.	T	A	.	.	MAF_USDA=5.738
NC_035105.1	27850628	.	G	C	.	.	MAF_USDA=5.738
NC_035105.1	27850637	.	G	A	.	.	MAF_USDA=1.639
NC_035105.1	27850643	.	G	T	.	.	MAF_USDA=2.459
NC_035105.1	27850697	.	C	T	.	.	MAF_USDA=5.738
NC_035105.1	27850809	.	G	T	.	.	MAF_USDA=4.918
NC_035105.1	27850899	.	A	G	.	.	MAF_INRAE=6.329;MAF_USDA=1.639
NC_035105.1	27851051	.	A	C	.	.	MAF_USDA=5.738
NC_035105.1	27851085	.	T	G	.	.	MAF_USDA=6.557
NC_035105.1	27851283	.	G	A	.	.	MAF_USDA=2.459
NC_035105.1	27851288	.	C	T	.	.	MAF_USDA=27.869
NC_035105.1	27851304	.	G	A	.	.	MAF_USDA=4.098
NC_035105.1	27851343	.	T	G	.	.	MAF_USDA=1.639
NC_035105.1	27851350	.	T	G	.	.	MAF_USDA=8.197
NC_035105.1	27851369	.	T	A	.	.	MAF_USDA=7.377
NC_035105.1	27851485	.	T	C	.	.	MAF_USDA=6.557
NC_035105.1	27851530	.	T	A	.	.	MAF_USDA=27.869
NC_035105.1	27851560	.	A	G	.	.	MAF_INRAE=39.241;MAF_USDA=35.882
NC_035105.1	27851562	.	G	A	.	.	MAF_USDA=6.557
NC_035105.1	27851703	.	A	G	.	.	MAF_USDA=5.738
NC_035105.1	27851735	.	G	A	.	.	MAF_USDA=30.328
NC_035105.1	27851743	.	C	A	.	.	MAF_INRAE=27.215;MAF_USDA=30.0
NC_035105.1	27851826	.	A	T	.	.	MAF_USDA=4.918
NC_035105.1	27851881	.	T	G	.	.	MAF_USDA=6.557
NC_035105.1	27852032	.	T	C	.	.	MAF_INRAE=38.608
NC_035105.1	27852072	.	T	C	.	.	MAF_USDA=2.459
NC_035105.1	27852117	.	A	G	.	.	MAF_USDA=5.738
NC_035105.1	27852213	.	A	T	.	.	MAF_INRAE=19.167;MAF_USDA=16.471
NC_035105.1	27852214	.	T	A	.	.	MAF_USDA=7.377
NC_035105.1	27852216	.	T	G	.	.	MAF_USDA=4.918
NC_035105.1	27852217	.	T	A	.	.	MAF_USDA=1.639
NC_035105.1	27852231	.	G	C	.	.	MAF_USDA=6.557
NC_035105.1	27852386	.	G	C	.	.	MAF_USDA=2.353
NC_035105.1	27852527	.	T	G	.	.	MAF_USDA=5.833
NC_035105.1	27852634	.	T	C	.	.	MAF_USDA=5.738
NC_035105.1	27852746	.	T	C	.	.	MAF_USDA=1.639
NC_035105.1	27852788	.	T	G	.	.	MAF_USDA=27.869
NC_035105.1	27852828	.	G	A	.	.	MAF_USDA=2.353
NC_035105.1	27852906	.	G	A	.	.	MAF_USDA=2.459
NC_035105.1	27853017	.	C	A	.	.	MAF_USDA=5.738
NC_035105.1	27853093	.	T	G	.	.	MAF_USDA=13.115
NC_035105.1	27853121	.	T	A	.	.	MAF_USDA=4.918
NC_035105.1	27853323	.	G	T	.	.	MAF_INRAE=5.833;MAF_USDA=6.667
NC_035105.1	27853361	.	G	A	.	.	MAF_USDA=4.918
NC_035105.1	27853384	.	T	C	.	.	MAF_USDA=6.557
NC_035105.1	27853536	.	T	A	.	.	MAF_INRAE=37.342;MAF_USDA=41.667
NC_035105.1	27853537	.	A	C	.	.	MAF_INRAE=38.333
NC_035105.1	27853631	.	A	C	.	.	MAF_USDA=4.918
NC_035105.1	27853699	.	C	T	.	.	MAF_USDA=4.118
NC_035105.1	27853715	.	C	T	.	.	MAF_INRAE=8.861;MAF_USDA=6.557
NC_035105.1	27853741	.	C	A	.	.	MAF_INRAE=38.608;MAF_USDA=35.882
NC_035105.1	27853850	.	T	G	.	.	MAF_INRAE=15.789;MAF_USDA=1.667
NC_035105.1	27853851	.	A	T	.	.	MAF_USDA=10.0
NC_035105.1	27853908	.	G	C	.	.	MAF_INRAE=38.608;MAF_USDA=29.762
NC_035105.1	27853939	.	G	T	.	.	MAF_USDA=5.0
NC_035105.1	27853966	.	T	A	.	.	MAF_USDA=5.0
NC_035105.1	27853999	.	A	C	.	.	MAF_INRAE=42.105;MAF_USDA=37.059
NC_035105.1	27854000	.	C	A	.	.	MAF_USDA=1.639
NC_035105.1	27854081	.	T	C	.	.	MAF_USDA=2.353
NC_035105.1	27854121	.	T	G	.	.	MAF_INRAE=38.608;MAF_USDA=30.0
NC_035105.1	27854129	.	A	C	.	.	MAF_INRAE=6.962;MAF_USDA=1.639
NC_035105.1	27854196	.	G	C	.	.	MAF_USDA=4.918
NC_035105.1	27854209	.	T	G	.	.	MAF_USDA=2.459
NC_035105.1	27854267	.	C	A	.	.	MAF_USDA=1.639
NC_035105.1	27854342	.	T	C	.	.	MAF_USDA=1.639
NC_035105.1	27854426	.	A	C	.	.	MAF_INRAE=38.608;MAF_USDA=25.294
NC_035105.1	27854429	.	G	C	.	.	MAF_USDA=1.639
NC_035105.1	27854553	.	T	G	.	.	MAF_USDA=1.639
NC_035105.1	27854555	.	A	T	.	.	MAF_INRAE=38.608;MAF_USDA=30.357
NC_035105.1	27854588	.	A	C	.	.	MAF_USDA=5.833
NC_035105.1	27854634	.	A	T	.	.	MAF_USDA=2.459
NC_035105.1	27854665	.	A	C	.	.	MAF_INRAE=38.608;MAF_USDA=35.882
NC_035105.1	27854698	.	T	C	.	.	MAF_INRAE=38.608;MAF_USDA=35.882
NC_035105.1	27854714	.	A	C	.	.	MAF_USDA=1.639
NC_035105.1	27854721	.	C	A	.	.	MAF_INRAE=6.329;MAF_USDA=8.824
NC_035105.1	27854747	.	G	T	.	.	MAF_USDA=4.706
NC_035105.1	27854794	.	G	T	.	.	MAF_USDA=5.294
NC_035105.1	27854814	.	G	T	.	.	MAF_USDA=5.738
NC_035105.1	27854838	.	G	A	.	.	MAF_USDA=6.557
NC_035105.1	27854839	.	G	A	.	.	MAF_USDA=4.098
NC_035105.1	27854852	.	T	G	.	.	MAF_USDA=2.459
NC_035105.1	27854894	.	T	G	.	.	MAF_INRAE=35.0
NC_035105.1	27854910	.	C	T	.	.	MAF_USDA=5.833
NC_035105.1	27855210	.	C	T	.	.	MAF_INRAE=38.608;MAF_USDA=27.059
NC_035105.1	27855259	.	C	A	.	.	MAF_INRAE=38.608;MAF_USDA=31.176
NC_035105.1	27855325	.	G	T	.	.	MAF_USDA=4.918
NC_035105.1	27855355	.	G	T	.	.	MAF_INRAE=37.975;MAF_USDA=35.294
NC_035105.1	27855554	.	C	T	.	.	MAF_INRAE=23.418;MAF_USDA=14.706
NC_035105.1	27855602	.	T	A	.	.	MAF_USDA=4.918
NC_035105.1	27855625	.	A	G	.	.	MAF_INRAE=38.608;MAF_USDA=30.588
NC_035105.1	27855651	.	A	C	.	.	MAF_USDA=1.639
NC_035105.1	27855740	.	G	A	.	.	MAF_INRAE=49.367;MAF_USDA=37.059
NC_035105.1	27855776	.	C	T	.	.	MAF_USDA=4.918
NC_035105.1	27855890	.	G	T	.	.	MAF_USDA=5.738
NC_035105.1	27855897	.	C	A	.	.	MAF_USDA=1.639
NC_035105.1	27856065	.	G	A	.	.	MAF_USDA=1.639
NC_035105.1	27856321	.	C	A	.	.	MAF_USDA=6.557
NC_035105.1	27856364	.	T	G	.	.	MAF_INRAE=48.734;MAF_USDA=24.118
NC_035105.1	27856372	.	G	T	.	.	MAF_USDA=1.639
NC_035105.1	27856407	.	A	C	.	.	MAF_USDA=4.918
NC_035105.1	27856457	.	A	T	.	.	MAF_INRAE=14.557;MAF_USDA=15.882
NC_035105.1	27856564	.	A	G	.	.	MAF_INRAE=48.734;MAF_USDA=37.059
NC_035105.1	27856664	.	G	A	.	.	MAF_USDA=7.377
NC_035105.1	27856689	.	A	C	.	.	MAF_USDA=5.738
NC_035105.1	27856705	.	A	T	.	.	MAF_USDA=5.738
NC_035105.1	27856720	.	G	C	.	.	MAF_USDA=4.918
NC_035105.1	27856755	.	A	G	.	.	MAF_USDA=2.353
NC_035105.1	27856884	.	A	T	.	.	MAF_USDA=6.557
NC_035105.1	27856974	.	T	C	.	.	MAF_USDA=6.557
NC_035105.1	27857056	.	C	T	.	.	MAF_USDA=2.459
NC_035105.1	27857073	.	T	A	.	.	MAF_USDA=5.738
NC_035105.1	27857121	.	C	T	.	.	MAF_INRAE=2.5;MAF_USDA=4.118
NC_035105.1	27857145	.	G	C	.	.	MAF_USDA=1.639
NC_035105.1	27857166	.	C	T	.	.	MAF_USDA=4.706
NC_035105.1	27857183	.	C	A	.	.	MAF_INRAE=34.81;MAF_USDA=8.824
NC_035105.1	27857320	.	T	A	.	.	MAF_INRAE=19.62;MAF_USDA=15.294
NC_035105.1	27857330	.	G	A	.	.	MAF_USDA=1.639
NC_035105.1	27857368	.	T	C	.	.	MAF_USDA=4.918
NC_035105.1	27857468	.	G	A	.	.	MAF_USDA=6.557
NC_035105.1	27857501	.	C	A	.	.	MAF_INRAE=49.367;MAF_USDA=21.176
NC_035105.1	27857562	.	C	T	.	.	MAF_USDA=39.412
NC_035105.1	27857617	.	A	G	.	.	MAF_USDA=6.557
NC_035105.1	27857634	.	A	G	.	.	MAF_USDA=5.738
NC_035105.1	27857658	.	A	T	.	.	MAF_USDA=4.918
NC_035105.1	27857662	.	G	A	.	.	MAF_INRAE=48.734;MAF_USDA=20.588
NC_035105.1	27857671	.	T	C	.	.	MAF_INRAE=25.316
NC_035105.1	27857682	.	A	T	.	.	MAF_USDA=5.738
NC_035105.1	27857756	.	T	G	.	.	MAF_USDA=5.833
NC_035105.1	27857842	.	T	A	.	.	MAF_INRAE=15.789;MAF_USDA=5.738
NC_035105.1	27857849	.	G	T	.	.	MAF_INRAE=15.789;MAF_USDA=3.279
NC_035105.1	27857869	.	A	G	.	.	MAF_INRAE=46.835;MAF_USDA=18.235
NC_035105.1	27857873	.	G	A	.	.	MAF_USDA=2.459
NC_035105.1	27857883	.	A	C	.	.	MAF_INRAE=46.203;MAF_USDA=18.824
NC_035105.1	27857885	.	C	G	.	.	MAF_INRAE=42.5;MAF_USDA=22.941
NC_035105.1	27857896	.	G	A	.	.	MAF_INRAE=42.5;MAF_USDA=22.353
NC_035105.1	27857938	.	A	G	.	.	MAF_USDA=6.557
NC_035105.1	27857974	.	A	G	.	.	MAF_INRAE=44.167;MAF_USDA=23.529
NC_035105.1	27858138	.	T	C	.	.	MAF_USDA=1.639
NC_035105.1	27858180	.	T	A	.	.	MAF_USDA=4.918
NC_035105.1	27858195	.	A	C	.	.	MAF_USDA=2.459
NC_035105.1	27858280	.	C	T	.	.	MAF_USDA=4.098
NC_035105.1	27858290	.	G	C	.	.	MAF_USDA=4.098
NC_035105.1	27858387	.	A	G	.	.	MAF_USDA=4.918
NC_035105.1	27858443	.	A	T	.	.	MAF_USDA=2.459
NC_035105.1	27858445	.	G	A	.	.	MAF_USDA=6.557
NC_035105.1	27858476	.	C	T	.	.	MAF_USDA=4.918
NC_035105.1	27858483	.	T	G	.	.	MAF_USDA=4.098
NC_035105.1	27858524	.	G	A	.	.	MAF_USDA=1.639
NC_035105.1	27858528	.	C	G	.	.	MAF_USDA=1.639
NC_035105.1	27858532	.	T	C	.	.	MAF_USDA=1.639
NC_035105.1	27858540	.	T	C	.	.	MAF_USDA=1.639
NC_035105.1	27858599	.	G	A	.	.	MAF_USDA=8.333
NC_035105.1	27858620	.	A	T	.	.	MAF_USDA=5.738
NC_035105.1	27858661	.	T	A	.	.	MAF_USDA=23.529
NC_035105.1	27858767	.	C	A	.	.	MAF_INRAE=5.696;MAF_USDA=12.941
NC_035105.1	27858838	.	A	G	.	.	MAF_USDA=24.706
NC_035105.1	27858840	.	A	G	.	.	MAF_USDA=4.918
NC_035105.1	27858846	.	A	G	.	.	MAF_USDA=6.557
NC_035105.1	27858852	.	C	G	.	.	MAF_USDA=5.738
NC_035105.1	27858856	.	A	C	.	.	MAF_USDA=4.918
NC_035105.1	27858873	.	G	A	.	.	MAF_USDA=2.459
NC_035105.1	27859007	.	G	A	.	.	MAF_USDA=6.557
NC_035105.1	27859009	.	T	A	.	.	MAF_USDA=6.557
NC_035105.1	27859035	.	A	G	.	.	MAF_INRAE=48.734;MAF_USDA=41.176
NC_035105.1	27859092	.	C	T	.	.	MAF_USDA=4.918
NC_035105.1	27859124	.	C	G	.	.	MAF_USDA=3.279
NC_035105.1	27859151	.	G	T	.	.	MAF_USDA=2.459
NC_035105.1	27859153	.	T	C	.	.	MAF_USDA=1.639
NC_035105.1	27859183	.	C	A	.	.	MAF_USDA=3.279
NC_035105.1	27859197	.	C	A	.	.	MAF_USDA=3.279
NC_035105.1	27859212	.	A	T	.	.	MAF_USDA=10.417
NC_035105.1	27859264	.	C	G	.	.	MAF_USDA=4.098
NC_035105.1	27859374	.	T	G	.	.	MAF_INRAE=19.62
NC_035105.1	27859387	.	C	G	.	.	MAF_USDA=2.083
NC_035105.1	27859421	.	G	A	.	.	MAF_USDA=1.667
NC_035105.1	27859468	.	G	A	.	.	MAF_USDA=1.667
NC_035105.1	27859474	.	G	A	.	.	MAF_USDA=1.667
NC_035105.1	27859477	.	A	C	.	.	MAF_INRAE=6.962;MAF_USDA=1.667
NC_035105.1	27859496	.	C	A	.	.	MAF_USDA=3.39
NC_035105.1	27859508	.	A	G	.	.	MAF_USDA=3.333
NC_035105.1	27859737	.	C	A	.	.	MAF_INRAE=5.696
NC_035105.1	27859781	.	A	C	.	.	MAF_INRAE=13.333
NC_035105.1	27859903	.	C	T	.	.	MAF_USDA=1.667
NC_035105.1	27859907	.	T	G	.	.	MAF_INRAE=6.329;MAF_USDA=35.417
NC_035105.1	27860086	.	G	A	.	.	MAF_INRAE=14.557;MAF_USDA=15.476
NC_035105.1	27860143	.	T	G	.	.	MAF_INRAE=16.456;MAF_USDA=17.262
NC_035105.1	27860152	.	T	C	.	.	MAF_USDA=2.083
NC_035105.1	27860319	.	T	C	.	.	MAF_USDA=5.0
NC_035105.1	27860332	.	G	T	.	.	MAF_USDA=10.0
NC_035105.1	27860449	.	A	G	.	.	MAF_USDA=6.667
NC_035105.1	27860496	.	G	A	.	.	MAF_INRAE=15.789;MAF_USDA=6.557
NC_035105.1	27860583	.	G	A	.	.	MAF_USDA=5.738
NC_035105.1	27860778	.	A	G	.	.	MAF_USDA=6.557
NC_035105.1	27860936	.	G	A	.	.	MAF_USDA=5.738
NC_035105.1	27860949	.	G	A	.	.	MAF_USDA=6.557
NC_035105.1	27860979	.	T	G	.	.	MAF_USDA=24.59
NC_035105.1	27861026	.	A	T	.	.	MAF_INRAE=37.975;MAF_USDA=37.059
NC_035105.1	27861069	.	G	A	.	.	MAF_USDA=4.918
NC_035105.1	27861122	.	G	T	.	.	MAF_USDA=3.279
NC_035105.1	27861123	.	A	C	.	.	MAF_USDA=4.098
NC_035105.1	27861293	.	A	G	.	.	MAF_USDA=2.353
NC_035105.1	27861300	.	A	T	.	.	MAF_USDA=4.098
NC_035105.1	27861315	.	A	T	.	.	MAF_INRAE=6.962
NC_035105.1	27861336	.	T	C	.	.	MAF_USDA=1.639
NC_035105.1	27861339	.	G	T	.	.	MAF_USDA=3.279
NC_035105.1	27861420	.	T	G	.	.	MAF_INRAE=6.962
NC_035105.1	27861431	.	T	A	.	.	MAF_USDA=6.557
NC_035105.1	27861449	.	A	G	.	.	MAF_USDA=1.639
NC_035105.1	27861614	.	G	T	.	.	MAF_USDA=1.639
NC_035105.1	27861620	.	T	A	.	.	MAF_USDA=2.353
NC_035105.1	27861811	.	C	T	.	.	MAF_USDA=1.639
NC_035105.1	27861903	.	A	G	.	.	MAF_USDA=27.647
NC_035105.1	27861957	.	T	C	.	.	MAF_USDA=3.529
NC_035105.1	27862018	.	C	T	.	.	MAF_INRAE=7.595;MAF_USDA=6.471
NC_035105.1	27862055	.	C	G	.	.	MAF_USDA=7.377
NC_035105.1	27862091	.	T	C	.	.	MAF_USDA=8.333
NC_035105.1	27862118	.	G	T	.	.	MAF_USDA=4.098
NC_035105.1	27862252	.	T	A	.	.	MAF_USDA=4.098
NC_035105.1	27862253	.	C	A	.	.	MAF_USDA=4.098
NC_035105.1	27862294	.	A	T	.	.	MAF_INRAE=14.167
NC_035105.1	27862426	.	A	G	.	.	MAF_USDA=1.639
NC_035105.1	27862483	.	G	T	.	.	MAF_USDA=4.098
NC_035105.1	27862621	.	T	G	.	.	MAF_USDA=2.459
NC_035105.1	27862630	.	C	A	.	.	MAF_USDA=2.459
NC_035105.1	27862653	.	A	T	.	.	MAF_INRAE=23.418;MAF_USDA=20.0
NC_035105.1	27862681	.	T	G	.	.	MAF_INRAE=7.5
NC_035105.1	27862691	.	T	G	.	.	MAF_INRAE=17.5
NC_035105.1	27862738	.	A	G	.	.	MAF_USDA=5.738
NC_035105.1	27862747	.	T	A	.	.	MAF_USDA=2.459
NC_035105.1	27862777	.	A	G	.	.	MAF_USDA=4.918
NC_035105.1	27862804	.	C	G	.	.	MAF_USDA=6.557
NC_035105.1	27862883	.	C	T	.	.	MAF_INRAE=5.833;MAF_USDA=6.557
NC_035105.1	27862916	.	G	T	.	.	MAF_USDA=1.639
NC_035105.1	27862925	.	G	A	.	.	MAF_USDA=3.279
NC_035105.1	27862985	.	C	T	.	.	MAF_INRAE=23.418;MAF_USDA=20.588
NC_035105.1	27863007	.	T	C	.	.	MAF_USDA=4.918
NC_035105.1	27863193	.	G	A	.	.	MAF_USDA=1.667
NC_035105.1	27863199	.	C	T	.	.	MAF_USDA=2.381
NC_035105.1	27863272	.	G	T	.	.	MAF_USDA=5.738
NC_035105.1	27863295	.	C	G	.	.	MAF_USDA=5.738
NC_035105.1	27863314	.	A	T	.	.	MAF_USDA=2.353
NC_035105.1	27863337	.	A	G	.	.	MAF_USDA=5.738
NC_035105.1	27863364	.	A	G	.	.	MAF_USDA=8.333
NC_035105.1	27863368	.	G	A	.	.	MAF_USDA=4.167
NC_035105.1	27863465	.	T	C	.	.	MAF_USDA=5.738
NC_035105.1	27863495	.	T	C	.	.	MAF_INRAE=14.167;MAF_USDA=2.459
NC_035105.1	27863521	.	A	G	.	.	MAF_USDA=5.0
NC_035105.1	27863569	.	G	T	.	.	MAF_USDA=7.377
NC_035105.1	27863773	.	A	T	.	.	MAF_USDA=2.459
NC_035105.1	27863793	.	G	T	.	.	MAF_INRAE=2.5;MAF_USDA=3.529
NC_035105.1	27863803	.	G	A	.	.	MAF_USDA=7.377
NC_035105.1	27863808	.	T	A	.	.	MAF_INRAE=46.835;MAF_USDA=19.412
NC_035105.1	27863851	.	T	A	.	.	MAF_INRAE=6.962
NC_035105.1	27863855	.	T	A	.	.	MAF_INRAE=45.57;MAF_USDA=21.765
NC_035105.1	27863930	.	T	C	.	.	MAF_USDA=4.918
NC_035105.1	27863948	.	A	T	.	.	MAF_USDA=5.738
NC_035105.1	27863961	.	C	A	.	.	MAF_USDA=5.738
NC_035105.1	27863988	.	A	C	.	.	MAF_USDA=10.656
NC_035105.1	27864037	.	C	A	.	.	MAF_INRAE=23.418;MAF_USDA=21.765
NC_035105.1	27864094	.	A	C	.	.	MAF_USDA=5.738
NC_035105.1	27864104	.	G	T	.	.	MAF_USDA=1.639
NC_035105.1	27864105	.	G	T	.	.	MAF_USDA=1.639
NC_035105.1	27864110	.	T	A	.	.	MAF_USDA=2.459
NC_035105.1	27864136	.	G	T	.	.	MAF_USDA=1.639
NC_035105.1	27864138	.	G	T	.	.	MAF_USDA=3.279
NC_035105.1	27864270	.	C	T	.	.	MAF_USDA=2.459
NC_035105.1	27864310	.	C	A	.	.	MAF_INRAE=7.595;MAF_USDA=42.353
NC_035105.1	27864311	.	A	C	.	.	MAF_INRAE=7.5;MAF_USDA=2.459
NC_035105.1	27864317	.	T	A	.	.	MAF_USDA=1.639
NC_035105.1	27864318	.	A	T	.	.	MAF_USDA=7.377
NC_035105.1	27864319	.	A	T	.	.	MAF_USDA=5.738
NC_035105.1	27864414	.	C	T	.	.	MAF_USDA=5.738
NC_035105.1	27864468	.	C	A	.	.	MAF_USDA=1.639
NC_035105.1	27864498	.	G	A	.	.	MAF_USDA=4.918
NC_035105.1	27864516	.	G	A	.	.	MAF_USDA=5.738
NC_035105.1	27864643	.	A	G	.	.	MAF_INRAE=6.962
NC_035105.1	27864673	.	T	A	.	.	MAF_USDA=1.639
NC_035105.1	27864678	.	T	A	.	.	MAF_USDA=5.738
NC_035105.1	27864698	.	T	C	.	.	MAF_INRAE=37.975;MAF_USDA=37.059
NC_035105.1	27864701	.	A	G	.	.	MAF_USDA=4.098
NC_035105.1	27864714	.	T	C	.	.	MAF_USDA=2.459
NC_035105.1	27864766	.	T	C	.	.	MAF_USDA=1.639
NC_035105.1	27865035	.	A	G	.	.	MAF_USDA=3.279
NC_035105.1	27865036	.	C	G	.	.	MAF_USDA=3.279
NC_035105.1	27865044	.	T	C	.	.	MAF_USDA=4.098
NC_035105.1	27865181	.	G	A	.	.	MAF_INRAE=23.418;MAF_USDA=20.238
NC_035105.1	27865236	.	T	G	.	.	MAF_USDA=3.279
NC_035105.1	27865276	.	G	A	.	.	MAF_INRAE=3.333
NC_035105.1	27865314	.	A	C	.	.	MAF_USDA=2.542
NC_035105.1	27865315	.	T	A	.	.	MAF_USDA=2.542
NC_035105.1	27865367	.	A	T	.	.	MAF_INRAE=3.333
NC_035105.1	27865471	.	T	C	.	.	MAF_USDA=37.5
NC_035105.1	27865537	.	A	G	.	.	MAF_USDA=31.148
NC_035105.1	27865577	.	C	A	.	.	MAF_INRAE=6.667;MAF_USDA=7.059
NC_035105.1	27865612	.	T	C	.	.	MAF_USDA=4.918
NC_035105.1	27865793	.	C	T	.	.	MAF_USDA=32.353
NC_035105.1	27865841	.	C	A	.	.	MAF_USDA=1.667
NC_035105.1	27865850	.	T	G	.	.	MAF_USDA=1.667
NC_035105.1	27865852	.	T	G	.	.	MAF_USDA=4.167
NC_035105.1	27865937	.	T	A	.	.	MAF_USDA=2.353
NC_035105.1	27865941	.	G	T	.	.	MAF_USDA=6.557
NC_035105.1	27865955	.	T	C	.	.	MAF_INRAE=7.595;MAF_USDA=38.824
NC_035105.1	27865983	.	A	T	.	.	MAF_INRAE=2.5
NC_035105.1	27865984	.	T	A	.	.	MAF_INRAE=15.789
NC_035105.1	27866035	.	T	G	.	.	MAF_USDA=4.098
NC_035105.1	27866047	.	T	A	.	.	MAF_USDA=4.918
NC_035105.1	27866295	.	T	A	.	.	MAF_USDA=5.738
NC_035105.1	27866395	.	A	C	.	.	MAF_USDA=1.639
NC_035105.1	27866406	.	A	G	.	.	MAF_INRAE=23.418;MAF_USDA=20.0
NC_035105.1	27866421	.	T	C	.	.	MAF_USDA=4.918
NC_035105.1	27866452	.	C	A	.	.	MAF_USDA=4.918
NC_035105.1	27866526	.	G	C	.	.	MAF_INRAE=7.595;MAF_USDA=6.471
NC_035105.1	27866531	.	A	G	.	.	MAF_USDA=2.459
NC_035105.1	27866553	.	G	T	.	.	MAF_USDA=1.639
NC_035105.1	27866684	.	T	C	.	.	MAF_USDA=6.557
NC_035105.1	27866692	.	G	A	.	.	MAF_INRAE=6.962;MAF_USDA=1.639
NC_035105.1	27866697	.	G	T	.	.	MAF_USDA=31.148
NC_035105.1	27866768	.	G	A	.	.	MAF_USDA=11.475
NC_035105.1	27866782	.	C	G	.	.	MAF_USDA=4.918
NC_035105.1	27866812	.	T	C	.	.	MAF_USDA=5.0
NC_035105.1	27866827	.	G	A	.	.	MAF_INRAE=42.105;MAF_USDA=19.048
NC_035105.1	27866834	.	G	A	.	.	MAF_INRAE=47.368;MAF_USDA=20.833
NC_035105.1	27866843	.	G	A	.	.	MAF_INRAE=10.526;MAF_USDA=6.548
NC_035105.1	27866861	.	C	A	.	.	MAF_USDA=37.5
NC_035105.1	27866896	.	C	A	.	.	MAF_USDA=26.786
NC_035105.1	27866897	.	T	A	.	.	MAF_USDA=1.667
NC_035105.1	27867604	.	C	T	.	.	MAF_USDA=7.377
NC_035105.1	27867607	.	G	C	.	.	MAF_USDA=2.459
NC_035105.1	27867653	.	G	T	.	.	MAF_USDA=4.918
NC_035105.1	27867659	.	T	A	.	.	MAF_USDA=4.918
NC_035105.1	27867721	.	C	T	.	.	MAF_INRAE=36.667;MAF_USDA=50.0
NC_035105.1	27867742	.	A	T	.	.	MAF_USDA=12.5
NC_035105.1	27867745	.	T	C	.	.	MAF_INRAE=14.167;MAF_USDA=1.639
NC_035105.1	27867799	.	A	C	.	.	MAF_USDA=1.639
NC_035105.1	27867801	.	A	C	.	.	MAF_USDA=1.639
NC_035105.1	27867806	.	A	T	.	.	MAF_INRAE=7.595;MAF_USDA=6.471
NC_035105.1	27867814	.	T	C	.	.	MAF_USDA=5.738
NC_035105.1	27867854	.	G	A	.	.	MAF_USDA=32.941
NC_035105.1	27867908	.	A	C	.	.	MAF_USDA=1.639
NC_035105.1	27868069	.	C	T	.	.	MAF_USDA=1.639
NC_035105.1	27868087	.	A	T	.	.	MAF_USDA=27.647
NC_035105.1	27868101	.	G	A	.	.	MAF_USDA=5.738
NC_035105.1	27868162	.	T	C	.	.	MAF_INRAE=14.167;MAF_USDA=2.459
NC_035105.1	27868163	.	G	T	.	.	MAF_USDA=6.557
NC_035105.1	27868367	.	C	T	.	.	MAF_USDA=2.459
NC_035105.1	27868457	.	A	C	.	.	MAF_USDA=5.738
NC_035105.1	27868477	.	A	G	.	.	MAF_USDA=2.459
NC_035105.1	27868521	.	T	A	.	.	MAF_INRAE=47.368;MAF_USDA=19.412
NC_035105.1	27868531	.	A	C	.	.	MAF_USDA=4.098
NC_035105.1	27868582	.	A	G	.	.	MAF_USDA=5.738
NC_035105.1	27868608	.	C	T	.	.	MAF_USDA=4.918
NC_035105.1	27868714	.	A	T	.	.	MAF_USDA=2.5
NC_035105.1	27868723	.	C	A	.	.	MAF_USDA=1.639
NC_035105.1	27868790	.	G	A	.	.	MAF_INRAE=5.263;MAF_USDA=1.639
NC_035105.1	27868839	.	C	T	.	.	MAF_INRAE=5.263;MAF_USDA=4.918
NC_035105.1	27868871	.	A	G	.	.	MAF_USDA=5.738
NC_035105.1	27868903	.	T	G	.	.	MAF_INRAE=10.526;MAF_USDA=5.294
NC_035105.1	27868942	.	T	G	.	.	MAF_USDA=6.557
NC_035105.1	27868949	.	G	A	.	.	MAF_USDA=1.639
NC_035105.1	27868953	.	C	T	.	.	MAF_USDA=2.459
NC_035105.1	27869001	.	G	A	.	.	MAF_USDA=2.459
NC_035105.1	27869223	.	T	C	.	.	MAF_USDA=7.377
NC_035105.1	27869274	.	A	G	.	.	MAF_USDA=6.557
NC_035105.1	27869277	.	G	T	.	.	MAF_USDA=5.738
NC_035105.1	27869339	.	G	A	.	.	MAF_USDA=6.557
NC_035105.1	27869431	.	A	G	.	.	MAF_USDA=2.459
NC_035105.1	27869439	.	C	T	.	.	MAF_USDA=6.557
NC_035105.1	27869460	.	C	A	.	.	MAF_USDA=5.738
NC_035105.1	27869461	.	C	T	.	.	MAF_USDA=6.557
NC_035105.1	27869488	.	T	G	.	.	MAF_USDA=4.098
NC_035105.1	27869503	.	C	A	.	.	MAF_USDA=4.098
NC_035105.1	27869560	.	G	A	.	.	MAF_INRAE=10.526;MAF_USDA=6.471
NC_035105.1	27869600	.	C	G	.	.	MAF_USDA=5.738
NC_035105.1	27869665	.	C	T	.	.	MAF_USDA=6.557
NC_035105.1	27869704	.	G	T	.	.	MAF_USDA=6.557
NC_035105.1	27869766	.	C	T	.	.	MAF_USDA=3.279
NC_035105.1	27869840	.	C	T	.	.	MAF_USDA=1.695
NC_035105.1	27870016	.	G	C	.	.	MAF_USDA=10.656
NC_035105.1	27870111	.	A	G	.	.	MAF_USDA=6.557
NC_035105.1	27870127	.	G	T	.	.	MAF_USDA=4.167
NC_035105.1	27870296	.	T	G	.	.	MAF_USDA=5.738
NC_035105.1	27870297	.	T	G	.	.	MAF_USDA=5.738
NC_035105.1	27870414	.	C	A	.	.	MAF_USDA=5.738
NC_035105.1	27870546	.	T	C	.	.	MAF_USDA=4.918
NC_035105.1	27870547	.	A	G	.	.	MAF_INRAE=5.263
NC_035105.1	27870568	.	A	G	.	.	MAF_USDA=5.738
NC_035105.1	27870571	.	G	A	.	.	MAF_INRAE=47.368;MAF_USDA=22.353
NC_035105.1	27870589	.	A	G	.	.	MAF_USDA=5.738
NC_035105.1	27870621	.	C	G	.	.	MAF_USDA=1.639
NC_035105.1	27870637	.	G	C	.	.	MAF_USDA=4.918
NC_035105.1	27870698	.	A	G	.	.	MAF_USDA=5.738
NC_035105.1	27870748	.	T	G	.	.	MAF_USDA=5.738
NC_035105.1	27870755	.	C	A	.	.	MAF_USDA=3.279
NC_035105.1	27870845	.	A	G	.	.	MAF_USDA=2.459
NC_035105.1	27870924	.	G	A	.	.	MAF_INRAE=10.526;MAF_USDA=6.471
NC_035105.1	27870995	.	C	T	.	.	MAF_USDA=4.918
NC_035105.1	27870999	.	G	A	.	.	MAF_USDA=4.918
NC_035105.1	27871060	.	C	T	.	.	MAF_USDA=4.918
NC_035105.1	27871075	.	G	T	.	.	MAF_INRAE=42.105;MAF_USDA=37.059
NC_035105.1	27871179	.	T	C	.	.	MAF_USDA=1.639
NC_035105.1	27871209	.	C	A	.	.	MAF_INRAE=42.105;MAF_USDA=37.647
NC_035105.1	27871296	.	A	T	.	.	MAF_INRAE=5.263;MAF_USDA=15.294
NC_035105.1	27871386	.	C	A	.	.	MAF_USDA=6.557
NC_035105.1	27871428	.	A	C	.	.	MAF_USDA=22.5
NC_035105.1	27871502	.	C	T	.	.	MAF_USDA=4.098
NC_035105.1	27871599	.	A	C	.	.	MAF_USDA=5.738
NC_035105.1	27871604	.	G	A	.	.	MAF_INRAE=21.053;MAF_USDA=40.588
NC_035105.1	27871633	.	A	C	.	.	MAF_INRAE=42.105;MAF_USDA=17.059
NC_035105.1	27871643	.	C	A	.	.	MAF_INRAE=15.789;MAF_USDA=1.639
NC_035105.1	27871708	.	T	G	.	.	MAF_INRAE=5.263;MAF_USDA=14.706
NC_035105.1	27871725	.	A	C	.	.	MAF_USDA=4.098
NC_035105.1	27871734	.	A	C	.	.	MAF_USDA=4.918
NC_035105.1	27871762	.	T	C	.	.	MAF_INRAE=42.105;MAF_USDA=37.647
NC_035105.1	27871844	.	G	T	.	.	MAF_INRAE=42.105;MAF_USDA=37.059
NC_035105.1	27871887	.	A	G	.	.	MAF_USDA=4.918
NC_035105.1	27871920	.	G	A	.	.	MAF_USDA=4.706
NC_035105.1	27871989	.	T	C	.	.	MAF_USDA=6.557
NC_035105.1	27872063	.	T	G	.	.	MAF_USDA=6.557
NC_035105.1	27872085	.	C	T	.	.	MAF_USDA=5.738
NC_035105.1	27872111	.	T	C	.	.	MAF_USDA=1.639
NC_035105.1	27872113	.	G	T	.	.	MAF_USDA=3.279
NC_035105.1	27872136	.	A	T	.	.	MAF_USDA=1.639
NC_035105.1	27872188	.	C	T	.	.	MAF_USDA=4.918
NC_035105.1	27872283	.	T	C	.	.	MAF_USDA=7.377
NC_035105.1	27872328	.	G	A	.	.	MAF_USDA=4.918
NC_035105.1	27872467	.	T	G	.	.	MAF_USDA=2.459
NC_035105.1	27872470	.	G	A	.	.	MAF_USDA=1.639
NC_035105.1	27872471	.	T	A	.	.	MAF_USDA=1.639
NC_035105.1	27872474	.	G	A	.	.	MAF_INRAE=45.57;MAF_USDA=21.176
NC_035105.1	27872522	.	C	G	.	.	MAF_USDA=30.0
NC_035105.1	27872548	.	A	G	.	.	MAF_USDA=29.412
NC_035105.1	27872562	.	C	G	.	.	MAF_INRAE=14.557;MAF_USDA=14.706
NC_035105.1	27872583	.	A	G	.	.	MAF_USDA=34.118
NC_035105.1	27872609	.	A	T	.	.	MAF_USDA=4.098
NC_035105.1	27872680	.	T	A	.	.	MAF_INRAE=2.5
NC_035105.1	27872681	.	A	T	.	.	MAF_INRAE=37.975;MAF_USDA=44.118
NC_035105.1	27872700	.	G	A	.	.	MAF_INRAE=15.789;MAF_USDA=3.279
NC_035105.1	27872718	.	T	G	.	.	MAF_USDA=3.279
NC_035105.1	27872790	.	G	A	.	.	MAF_INRAE=37.975;MAF_USDA=43.529
NC_035105.1	27872792	.	G	A	.	.	MAF_INRAE=36.667;MAF_USDA=38.824
NC_035105.1	27872858	.	A	C	.	.	MAF_INRAE=21.519;MAF_USDA=28.235
NC_035105.1	27872911	.	G	A	.	.	MAF_INRAE=6.962;MAF_USDA=1.639
NC_035105.1	27872919	.	A	G	.	.	MAF_USDA=14.754
NC_035105.1	27873039	.	G	A	.	.	MAF_USDA=2.353
NC_035105.1	27873146	.	A	G	.	.	MAF_USDA=7.059
NC_035105.1	27873160	.	G	T	.	.	MAF_INRAE=44.937;MAF_USDA=25.294
NC_035105.1	27873227	.	A	C	.	.	MAF_INRAE=15.19;MAF_USDA=42.353
NC_035105.1	27873248	.	T	A	.	.	MAF_INRAE=34.81;MAF_USDA=8.824
NC_035105.1	27873261	.	C	A	.	.	MAF_USDA=5.738
NC_035105.1	27873262	.	T	C	.	.	MAF_USDA=32.787
NC_035105.1	27873297	.	C	A	.	.	MAF_USDA=1.667
NC_035105.1	27873298	.	A	C	.	.	MAF_USDA=1.667
NC_035105.1	27873328	.	A	G	.	.	MAF_INRAE=6.962;MAF_USDA=36.471
NC_035105.1	27873366	.	C	T	.	.	MAF_INRAE=6.962;MAF_USDA=40.0
NC_035105.1	27873435	.	G	A	.	.	MAF_INRAE=6.962;MAF_USDA=38.235
NC_035105.1	27873438	.	A	T	.	.	MAF_INRAE=7.5;MAF_USDA=38.824
NC_035105.1	27873468	.	T	G	.	.	MAF_USDA=4.167
NC_035105.1	27873494	.	G	A	.	.	MAF_INRAE=6.962;MAF_USDA=40.0
NC_035105.1	27873504	.	T	A	.	.	MAF_INRAE=6.962;MAF_USDA=38.824
NC_035105.1	27873524	.	C	T	.	.	MAF_INRAE=14.167
NC_035105.1	27873549	.	C	T	.	.	MAF_USDA=2.459
NC_035105.1	27873602	.	C	T	.	.	MAF_USDA=1.639
NC_035105.1	27873614	.	G	T	.	.	MAF_INRAE=5.696
NC_035105.1	27873719	.	C	A	.	.	MAF_USDA=2.459
NC_035105.1	27873740	.	A	G	.	.	MAF_USDA=10.417
NC_035105.1	27873767	.	A	G	.	.	MAF_USDA=4.918
NC_035105.1	27873785	.	C	T	.	.	MAF_USDA=7.647
NC_035105.1	27873889	.	T	G	.	.	MAF_INRAE=12.658;MAF_USDA=40.588
NC_035105.1	27873910	.	C	T	.	.	MAF_USDA=2.459
NC_035105.1	27873926	.	C	A	.	.	MAF_INRAE=12.658;MAF_USDA=34.706
NC_035105.1	27873933	.	C	A	.	.	MAF_USDA=9.412
NC_035105.1	27873980	.	A	G	.	.	MAF_INRAE=3.333;MAF_USDA=6.557
NC_035105.1	27874023	.	A	G	.	.	MAF_USDA=10.417
NC_035105.1	27874073	.	G	T	.	.	MAF_USDA=3.279
NC_035105.1	27874116	.	C	T	.	.	MAF_INRAE=12.658;MAF_USDA=39.412
NC_035105.1	27874145	.	T	C	.	.	MAF_INRAE=6.962;MAF_USDA=4.098
NC_035105.1	27874149	.	T	C	.	.	MAF_INRAE=12.658;MAF_USDA=39.412
NC_035105.1	27874246	.	A	G	.	.	MAF_INRAE=13.291;MAF_USDA=40.164
NC_035105.1	27874347	.	A	C	.	.	MAF_INRAE=12.658;MAF_USDA=39.412
NC_035105.1	27874399	.	T	G	.	.	MAF_USDA=4.918
NC_035105.1	27874439	.	T	G	.	.	MAF_INRAE=13.291;MAF_USDA=34.706
NC_035105.1	27874440	.	A	T	.	.	MAF_INRAE=14.167;MAF_USDA=38.824
NC_035105.1	27874462	.	A	C	.	.	MAF_USDA=5.738
NC_035105.1	27874478	.	G	A	.	.	MAF_INRAE=12.658;MAF_USDA=38.824
NC_035105.1	27874602	.	G	T	.	.	MAF_USDA=4.918
NC_035105.1	27874635	.	C	T	.	.	MAF_INRAE=12.658;MAF_USDA=39.412
NC_035105.1	27874636	.	G	A	.	.	MAF_USDA=3.279
NC_035105.1	27874697	.	T	G	.	.	MAF_USDA=1.639
NC_035105.1	27874767	.	T	A	.	.	MAF_USDA=1.639
NC_035105.1	27874768	.	G	A	.	.	MAF_USDA=1.639
NC_035105.1	27874897	.	T	C	.	.	MAF_INRAE=15.789;MAF_USDA=3.279
NC_035105.1	27874973	.	C	T	.	.	MAF_USDA=1.639
NC_035105.1	27875054	.	A	C	.	.	MAF_USDA=9.016
NC_035105.1	27875055	.	A	C	.	.	MAF_USDA=4.706
NC_035105.1	27875077	.	C	T	.	.	MAF_USDA=22.951
NC_035105.1	27875103	.	C	T	.	.	MAF_INRAE=5.696
NC_035105.1	27875142	.	G	T	.	.	MAF_USDA=4.918
NC_035105.1	27875167	.	C	T	.	.	MAF_USDA=4.706
NC_035105.1	27875219	.	A	T	.	.	MAF_INRAE=15.789;MAF_USDA=3.279
NC_035105.1	27875355	.	T	C	.	.	MAF_USDA=12.295
NC_035105.1	27875391	.	T	C	.	.	MAF_USDA=10.656
NC_035105.1	27875392	.	T	A	.	.	MAF_USDA=7.377
NC_035105.1	27875413	.	C	T	.	.	MAF_USDA=2.353
NC_035105.1	27875420	.	C	T	.	.	MAF_USDA=22.917
NC_035105.1	27875421	.	A	T	.	.	MAF_USDA=33.333
NC_035105.1	27875443	.	G	T	.	.	MAF_USDA=4.098
NC_035105.1	27875445	.	G	A	.	.	MAF_USDA=2.459
NC_035105.1	27875450	.	T	A	.	.	MAF_USDA=17.647
NC_035105.1	27875479	.	A	T	.	.	MAF_USDA=2.459
NC_035105.1	27875517	.	T	G	.	.	MAF_USDA=2.459
NC_035105.1	27875697	.	C	A	.	.	MAF_USDA=6.557
NC_035105.1	27875855	.	G	A	.	.	MAF_USDA=20.492
NC_035105.1	27875885	.	G	A	.	.	MAF_USDA=20.492
NC_035105.1	27875988	.	T	C	.	.	MAF_INRAE=5.696;MAF_USDA=9.016
NC_035105.1	27876127	.	G	C	.	.	MAF_INRAE=6.962;MAF_USDA=1.639
NC_035105.1	27876234	.	C	T	.	.	MAF_USDA=47.917
NC_035105.1	27876854	.	C	G	.	.	MAF_USDA=8.824
NC_035105.1	27876865	.	A	G	.	.	MAF_INRAE=5.263
NC_035105.1	27876869	.	G	T	.	.	MAF_USDA=1.639
NC_035105.1	27876922	.	T	A	.	.	MAF_USDA=1.667
NC_035105.1	27876950	.	C	T	.	.	MAF_USDA=8.197
NC_035105.1	27876962	.	G	A	.	.	MAF_USDA=4.098
NC_035105.1	27876966	.	C	T	.	.	MAF_USDA=1.639
NC_035105.1	27876971	.	G	A	.	.	MAF_INRAE=31.013;MAF_USDA=8.824
NC_035105.1	27876988	.	G	A	.	.	MAF_USDA=3.279
NC_035105.1	27877006	.	G	A	.	.	MAF_INRAE=15.789;MAF_USDA=2.459
NC_035105.1	27877121	.	G	A	.	.	MAF_USDA=45.833
NC_035105.1	27877242	.	A	G	.	.	MAF_USDA=5.738
NC_035105.1	27877294	.	G	C	.	.	MAF_INRAE=6.329;MAF_USDA=6.557
NC_035105.1	27877309	.	C	T	.	.	MAF_INRAE=5.0;MAF_USDA=6.557
NC_035105.1	27877353	.	A	C	.	.	MAF_USDA=5.738
NC_035105.1	27877360	.	T	A	.	.	MAF_USDA=4.918
NC_035105.1	27877515	.	C	T	.	.	MAF_USDA=24.59
NC_035105.1	27877571	.	G	T	.	.	MAF_USDA=4.918
NC_035105.1	27877600	.	A	T	.	.	MAF_USDA=4.098
NC_035105.1	27877696	.	T	C	.	.	MAF_USDA=2.459
NC_035105.1	27877838	.	G	T	.	.	MAF_USDA=4.918
NC_035105.1	27877841	.	A	C	.	.	MAF_USDA=4.918
NC_035105.1	27877888	.	G	A	.	.	MAF_USDA=4.118
NC_035105.1	27877945	.	A	G	.	.	MAF_USDA=4.918
NC_035105.1	27877979	.	A	G	.	.	MAF_USDA=3.333
NC_035105.1	27878168	.	G	T	.	.	MAF_USDA=2.5
NC_035105.1	27878170	.	C	T	.	.	MAF_USDA=2.5
NC_035105.1	27878171	.	A	T	.	.	MAF_USDA=2.5
NC_035105.1	27878172	.	A	G	.	.	MAF_USDA=2.5
NC_035105.1	27878179	.	G	T	.	.	MAF_USDA=2.542
NC_035105.1	27878215	.	G	C	.	.	MAF_INRAE=5.063
NC_035105.1	27878338	.	G	A	.	.	MAF_USDA=1.639
NC_035105.1	27878475	.	G	T	.	.	MAF_INRAE=14.167;MAF_USDA=3.279
NC_035105.1	27878496	.	G	A	.	.	MAF_USDA=1.639
NC_035105.1	27878591	.	G	A	.	.	MAF_INRAE=7.595;MAF_USDA=4.167
NC_035105.1	27878605	.	G	A	.	.	MAF_INRAE=5.696
NC_035105.1	27878714	.	G	A	.	.	MAF_USDA=12.5
NC_035105.1	27878798	.	T	C	.	.	MAF_INRAE=2.5;MAF_USDA=5.738
NC_035105.1	27878814	.	G	A	.	.	MAF_USDA=18.033
NC_035105.1	27878916	.	C	T	.	.	MAF_INRAE=6.962;MAF_USDA=2.459
NC_035105.1	27878939	.	A	G	.	.	MAF_USDA=8.197
NC_035105.1	27879051	.	C	T	.	.	MAF_USDA=2.459
NC_035105.1	27879052	.	A	C	.	.	MAF_USDA=4.098
NC_035105.1	27879148	.	A	C	.	.	MAF_USDA=4.918
NC_035105.1	27879169	.	A	G	.	.	MAF_USDA=3.279
NC_035105.1	27879170	.	T	A	.	.	MAF_USDA=4.098
NC_035105.1	27879179	.	A	G	.	.	MAF_INRAE=6.329;MAF_USDA=2.459
NC_035105.1	27879220	.	A	G	.	.	MAF_INRAE=15.789;MAF_USDA=3.279
NC_035105.1	27879239	.	C	T	.	.	MAF_USDA=4.098
NC_035105.1	27879240	.	C	T	.	.	MAF_USDA=2.459
NC_035105.1	27879418	.	A	C	.	.	MAF_USDA=8.333
NC_035105.1	27879445	.	C	T	.	.	MAF_USDA=12.5
NC_035105.1	27879989	.	A	G	.	.	MAF_USDA=4.348
NC_035105.1	27880001	.	A	G	.	.	MAF_USDA=12.5
NC_035105.1	27880084	.	A	T	.	.	MAF_USDA=2.353
NC_035105.1	27880164	.	T	G	.	.	MAF_USDA=4.098
NC_035105.1	27880184	.	A	G	.	.	MAF_USDA=2.5
NC_035105.1	27880213	.	C	T	.	.	MAF_USDA=2.459
NC_035105.1	27880304	.	T	A	.	.	MAF_USDA=5.738
NC_035105.1	27880390	.	C	T	.	.	MAF_USDA=2.459
NC_035105.1	27880430	.	T	G	.	.	MAF_USDA=6.557
NC_035105.1	27880586	.	T	G	.	.	MAF_USDA=5.738
NC_035105.1	27880613	.	G	T	.	.	MAF_USDA=1.639
NC_035105.1	27880644	.	G	A	.	.	MAF_USDA=5.738
NC_035105.1	27880654	.	G	T	.	.	MAF_USDA=6.557
NC_035105.1	27880663	.	A	T	.	.	MAF_USDA=5.738
NC_035105.1	27880671	.	G	A	.	.	MAF_USDA=1.639
NC_035105.1	27880673	.	A	G	.	.	MAF_INRAE=6.962;MAF_USDA=13.115
NC_035105.1	27880738	.	A	T	.	.	MAF_USDA=6.557
NC_035105.1	27880813	.	T	C	.	.	MAF_USDA=4.098
NC_035105.1	27880817	.	G	T	.	.	MAF_USDA=4.918
NC_035105.1	27880834	.	C	A	.	.	MAF_USDA=22.951
NC_035105.1	27880853	.	T	C	.	.	MAF_USDA=1.639
NC_035105.1	27880863	.	C	A	.	.	MAF_USDA=4.918
NC_035105.1	27880881	.	T	C	.	.	MAF_USDA=3.279
NC_035105.1	27880928	.	A	G	.	.	MAF_USDA=4.918
NC_035105.1	27880929	.	T	G	.	.	MAF_USDA=4.918
NC_035105.1	27880930	.	C	T	.	.	MAF_USDA=4.918
NC_035105.1	27880999	.	C	T	.	.	MAF_INRAE=37.975;MAF_USDA=37.647
NC_035105.1	27881096	.	G	A	.	.	MAF_USDA=5.738
NC_035105.1	27881228	.	A	G	.	.	MAF_USDA=1.639
NC_035105.1	27881269	.	G	T	.	.	MAF_USDA=4.918
NC_035105.1	27881272	.	A	T	.	.	MAF_USDA=4.918
NC_035105.1	27881294	.	A	T	.	.	MAF_USDA=4.918
NC_035105.1	27881619	.	C	T	.	.	MAF_INRAE=19.62;MAF_USDA=17.647
NC_035105.1	27881620	.	G	A	.	.	MAF_INRAE=24.684;MAF_USDA=15.882
NC_035105.1	27881740	.	T	C	.	.	MAF_USDA=3.279
NC_035105.1	27881754	.	T	C	.	.	MAF_USDA=3.279
NC_035105.1	27881757	.	T	C	.	.	MAF_USDA=1.639
NC_035105.1	27881782	.	A	G	.	.	MAF_USDA=2.459
NC_035105.1	27881852	.	A	C	.	.	MAF_USDA=7.377
NC_035105.1	27882009	.	G	T	.	.	MAF_USDA=4.918
NC_035105.1	27882131	.	G	T	.	.	MAF_USDA=3.333
NC_035105.1	27882188	.	A	G	.	.	MAF_USDA=4.167
NC_035105.1	27882241	.	T	C	.	.	MAF_USDA=3.333
NC_035105.1	27882242	.	T	C	.	.	MAF_INRAE=6.962;MAF_USDA=11.667
NC_035105.1	27882286	.	C	T	.	.	MAF_USDA=6.557
NC_035105.1	27882343	.	G	A	.	.	MAF_INRAE=6.962;MAF_USDA=4.918
NC_035105.1	27882384	.	A	G	.	.	MAF_USDA=8.197
NC_035105.1	27882559	.	T	G	.	.	MAF_USDA=5.738
NC_035105.1	27882632	.	C	A	.	.	MAF_USDA=4.918
NC_035105.1	27882816	.	A	T	.	.	MAF_USDA=5.882
NC_035105.1	27882829	.	C	T	.	.	MAF_USDA=2.083
NC_035105.1	27882905	.	G	A	.	.	MAF_INRAE=14.167;MAF_USDA=4.118
NC_035105.1	27883012	.	A	C,G	.	.	MAF_INRAE=2.5;MAF_USDA=2.459
NC_035105.1	27883082	.	T	C	.	.	MAF_USDA=3.279
NC_035105.1	27883102	.	T	G	.	.	MAF_USDA=1.639
NC_035105.1	27883195	.	G	A	.	.	MAF_USDA=1.639
NC_035105.1	27883261	.	C	A	.	.	MAF_USDA=5.738
NC_035105.1	27883304	.	G	T	.	.	MAF_INRAE=14.557;MAF_USDA=42.353
NC_035105.1	27883332	.	C	A	.	.	MAF_INRAE=5.696
NC_035105.1	27883359	.	A	G	.	.	MAF_USDA=4.918
NC_035105.1	27883411	.	C	G	.	.	MAF_USDA=9.836
NC_035105.1	27883474	.	C	T	.	.	MAF_USDA=4.918
NC_035105.1	27883742	.	G	A	.	.	MAF_USDA=2.459
NC_035105.1	27883772	.	T	C	.	.	MAF_USDA=8.197
NC_035105.1	27883813	.	C	T	.	.	MAF_INRAE=5.833;MAF_USDA=5.882
NC_035105.1	27883854	.	G	A	.	.	MAF_USDA=2.459
NC_035105.1	27883957	.	G	C	.	.	MAF_INRAE=6.962
NC_035105.1	27883967	.	T	A	.	.	MAF_INRAE=6.962
NC_035105.1	27883978	.	G	A	.	.	MAF_INRAE=14.557;MAF_USDA=42.941
NC_035105.1	27884032	.	A	G	.	.	MAF_USDA=2.459
NC_035105.1	27884052	.	T	C	.	.	MAF_USDA=3.529
NC_035105.1	27884086	.	C	A	.	.	MAF_USDA=5.952
NC_035105.1	27884139	.	T	A	.	.	MAF_INRAE=7.5
NC_035105.1	27884145	.	T	A	.	.	MAF_USDA=45.833
NC_035105.1	27884146	.	T	A	.	.	MAF_USDA=45.833
NC_035105.1	27884153	.	G	T	.	.	MAF_USDA=2.5
NC_035105.1	27884156	.	G	A	.	.	MAF_INRAE=3.333;MAF_USDA=5.738
NC_035105.1	27884157	.	A	G	.	.	MAF_INRAE=3.333;MAF_USDA=5.738
NC_035105.1	27884164	.	G	A	.	.	MAF_USDA=2.459
NC_035105.1	27884201	.	G	C	.	.	MAF_USDA=9.016
NC_035105.1	27884216	.	A	T	.	.	MAF_USDA=2.459
NC_035105.1	27884372	.	C	A	.	.	MAF_USDA=6.557
NC_035105.1	27884389	.	G	A	.	.	MAF_USDA=5.738
NC_035105.1	27884667	.	T	C	.	.	MAF_USDA=5.738
NC_035105.1	27884669	.	A	T	.	.	MAF_USDA=5.738
NC_035105.1	27884676	.	C	T	.	.	MAF_INRAE=5.696
NC_035105.1	27884677	.	A	G	.	.	MAF_USDA=5.738
NC_035105.1	27884736	.	G	T	.	.	MAF_USDA=1.639
NC_035105.1	27884760	.	G	T	.	.	MAF_USDA=1.639
NC_035105.1	27884889	.	T	C	.	.	MAF_USDA=6.557
NC_035105.1	27884922	.	C	T	.	.	MAF_INRAE=6.962;MAF_USDA=2.459
NC_035105.1	27884969	.	C	A	.	.	MAF_USDA=4.918
NC_035105.1	27884971	.	T	A	.	.	MAF_USDA=4.918
NC_035105.1	27885015	.	T	C	.	.	MAF_USDA=1.639
NC_035105.1	27885067	.	G	A	.	.	MAF_USDA=5.738
NC_035105.1	27885094	.	G	T	.	.	MAF_INRAE=6.329;MAF_USDA=9.016
NC_035105.1	27885131	.	A	C	.	.	MAF_USDA=1.639
NC_035105.1	27885178	.	T	G	.	.	MAF_USDA=25.41
NC_035105.1	27885329	.	C	T	.	.	MAF_USDA=1.639
NC_035105.1	27885330	.	G	A	.	.	MAF_USDA=1.639
NC_035105.1	27885346	.	A	T	.	.	MAF_USDA=1.639
NC_035105.1	27885350	.	A	G	.	.	MAF_USDA=5.738
NC_035105.1	27885374	.	A	C	.	.	MAF_USDA=6.557
NC_035105.1	27885418	.	A	G	.	.	MAF_INRAE=47.368;MAF_USDA=24.405
NC_035105.1	27885525	.	A	G	.	.	MAF_INRAE=21.053;MAF_USDA=43.452
NC_035105.1	27885559	.	A	G	.	.	MAF_INRAE=35.443;MAF_USDA=47.059
NC_035105.1	27885571	.	A	C	.	.	MAF_INRAE=15.789;MAF_USDA=47.059
NC_035105.1	27885577	.	T	C	.	.	MAF_INRAE=7.5
NC_035105.1	27885593	.	C	T	.	.	MAF_INRAE=6.962
NC_035105.1	27885608	.	T	A	.	.	MAF_INRAE=6.962;MAF_USDA=9.016
NC_035105.1	27885643	.	T	G	.	.	MAF_USDA=2.459
NC_035105.1	27885647	.	C	A	.	.	MAF_INRAE=6.962;MAF_USDA=1.639
NC_035105.1	27885664	.	A	C	.	.	MAF_INRAE=7.595;MAF_USDA=13.115
NC_035105.1	27885725	.	A	G	.	.	MAF_INRAE=6.962;MAF_USDA=18.852
NC_035105.1	27885757	.	A	G	.	.	MAF_INRAE=6.962;MAF_USDA=3.279
NC_035105.1	27885806	.	G	A	.	.	MAF_USDA=4.918
NC_035105.1	27885808	.	T	A	.	.	MAF_INRAE=33.544;MAF_USDA=25.294
NC_035105.1	27885831	.	T	G	.	.	MAF_INRAE=6.962;MAF_USDA=6.471
NC_035105.1	27885832	.	A	C	.	.	MAF_INRAE=7.5;MAF_USDA=3.279
NC_035105.1	27885847	.	A	C	.	.	MAF_INRAE=5.833;MAF_USDA=8.824
NC_035105.1	27885902	.	T	C	.	.	MAF_USDA=4.918
NC_035105.1	27885992	.	A	C	.	.	MAF_INRAE=40.506;MAF_USDA=32.941
NC_035105.1	27886007	.	T	G	.	.	MAF_INRAE=30.38;MAF_USDA=10.0
NC_035105.1	27886030	.	C	G	.	.	MAF_INRAE=6.962;MAF_USDA=3.279
NC_035105.1	27886107	.	T	G	.	.	MAF_USDA=4.918
NC_035105.1	27886301	.	T	A	.	.	MAF_USDA=1.639
NC_035105.1	27886303	.	C	T	.	.	MAF_USDA=12.5
NC_035105.1	27886309	.	C	T	.	.	MAF_INRAE=32.911;MAF_USDA=26.471
NC_035105.1	27886331	.	G	A	.	.	MAF_USDA=4.098
NC_035105.1	27886424	.	G	T	.	.	MAF_INRAE=6.962;MAF_USDA=1.639
NC_035105.1	27886446	.	C	A	.	.	MAF_INRAE=18.987;MAF_USDA=17.059
NC_035105.1	27886533	.	G	A	.	.	MAF_INRAE=5.263;MAF_USDA=3.333
NC_035105.1	27886679	.	T	C	.	.	MAF_INRAE=6.962;MAF_USDA=2.459
NC_035105.1	27886709	.	C	A	.	.	MAF_USDA=2.083
NC_035105.1	27886760	.	G	T	.	.	MAF_USDA=2.459
NC_035105.1	27886762	.	G	A	.	.	MAF_INRAE=32.278;MAF_USDA=9.412
NC_035105.1	27886763	.	A	T	.	.	MAF_INRAE=37.5;MAF_USDA=9.412
NC_035105.1	27886764	.	T	C	.	.	MAF_INRAE=43.038;MAF_USDA=37.647
NC_035105.1	27886819	.	C	A	.	.	MAF_USDA=3.279
NC_035105.1	27886865	.	T	G,A	.	.	MAF_INRAE=5.263;MAF_USDA=2.083
NC_035105.1	27886900	.	A	C	.	.	MAF_INRAE=6.962;MAF_USDA=8.197
NC_035105.1	27886941	.	A	G	.	.	MAF_INRAE=6.962;MAF_USDA=3.279
NC_035105.1	27886949	.	G	T	.	.	MAF_INRAE=43.038;MAF_USDA=42.941
NC_035105.1	27886979	.	A	G	.	.	MAF_USDA=1.639
NC_035105.1	27887017	.	G	A	.	.	MAF_USDA=45.833
NC_035105.1	27887053	.	A	G	.	.	MAF_USDA=23.77
NC_035105.1	27887056	.	T	A	.	.	MAF_INRAE=29.747;MAF_USDA=40.588
NC_035105.1	27887076	.	A	G	.	.	MAF_USDA=4.918
NC_035105.1	27887088	.	G	A	.	.	MAF_INRAE=6.962;MAF_USDA=2.459
NC_035105.1	27887098	.	C	T	.	.	MAF_USDA=4.918
NC_035105.1	27887105	.	C	T	.	.	MAF_INRAE=36.076;MAF_USDA=32.353
NC_035105.1	27887113	.	A	G	.	.	MAF_USDA=11.475
NC_035105.1	27887320	.	C	G	.	.	MAF_USDA=2.5
NC_035105.1	27887392	.	A	C	.	.	MAF_USDA=1.667
NC_035105.1	27887480	.	A	G	.	.	MAF_INRAE=6.962;MAF_USDA=3.279
NC_035105.1	27887545	.	T	A	.	.	MAF_USDA=4.098
NC_035105.1	27887571	.	C	T	.	.	MAF_USDA=4.098
NC_035105.1	27887588	.	A	G	.	.	MAF_USDA=4.098
NC_035105.1	27887684	.	T	A	.	.	MAF_USDA=5.738
NC_035105.1	27887692	.	A	G	.	.	MAF_USDA=2.353
NC_035105.1	27887697	.	T	C	.	.	MAF_USDA=1.639
NC_035105.1	27887724	.	G	C	.	.	MAF_INRAE=6.962;MAF_USDA=9.016
NC_035105.1	27887782	.	A	G	.	.	MAF_INRAE=36.076;MAF_USDA=32.941
NC_035105.1	27887870	.	T	C	.	.	MAF_USDA=4.918
NC_035105.1	27887887	.	C	A	.	.	MAF_INRAE=3.333;MAF_USDA=6.557
NC_035105.1	27887925	.	G	A	.	.	MAF_USDA=5.738
NC_035105.1	27887959	.	T	G	.	.	MAF_USDA=17.391
NC_035105.1	27888361	.	T	A	.	.	MAF_INRAE=43.038;MAF_USDA=38.235
NC_035105.1	27888390	.	G	T	.	.	MAF_USDA=5.738
NC_035105.1	27888401	.	A	C	.	.	MAF_INRAE=6.962;MAF_USDA=3.279
NC_035105.1	27888406	.	C	A	.	.	MAF_INRAE=6.962;MAF_USDA=3.279
NC_035105.1	27888567	.	A	G	.	.	MAF_INRAE=41.772;MAF_USDA=38.235
NC_035105.1	27888568	.	G	A	.	.	MAF_USDA=5.738
NC_035105.1	27888570	.	G	T	.	.	MAF_USDA=18.852
NC_035105.1	27888582	.	C	T	.	.	MAF_USDA=5.738
NC_035105.1	27888598	.	G	A	.	.	MAF_USDA=2.459
NC_035105.1	27888607	.	T	C	.	.	MAF_INRAE=5.263;MAF_USDA=9.016
NC_035105.1	27888616	.	C	T	.	.	MAF_INRAE=5.263;MAF_USDA=9.016
NC_035105.1	27888709	.	A	G	.	.	MAF_INRAE=32.278;MAF_USDA=10.588
NC_035105.1	27888716	.	A	T	.	.	MAF_USDA=4.918
NC_035105.1	27888780	.	C	A	.	.	MAF_USDA=2.083
NC_035105.1	27888820	.	C	A	.	.	MAF_INRAE=6.962
NC_035105.1	27888886	.	G	T	.	.	MAF_INRAE=41.772;MAF_USDA=40.0
NC_035105.1	27888951	.	C	T	.	.	MAF_USDA=15.574
NC_035105.1	27888955	.	A	C	.	.	MAF_INRAE=34.177;MAF_USDA=30.0
NC_035105.1	27888969	.	T	G	.	.	MAF_INRAE=6.962
NC_035105.1	27889003	.	C	T	.	.	MAF_INRAE=6.962;MAF_USDA=11.475
NC_035105.1	27889110	.	C	T	.	.	MAF_INRAE=6.962;MAF_USDA=16.393
NC_035105.1	27889141	.	G	A	.	.	MAF_INRAE=2.5;MAF_USDA=3.529
NC_035105.1	27889176	.	A	C	.	.	MAF_USDA=4.918
NC_035105.1	27889219	.	C	T	.	.	MAF_USDA=2.439
NC_035105.1	27889246	.	T	A	.	.	MAF_USDA=3.279
NC_035105.1	27889336	.	G	A	.	.	MAF_INRAE=34.177;MAF_USDA=32.143
NC_035105.1	27889372	.	C	T	.	.	MAF_INRAE=3.333;MAF_USDA=6.667
NC_035105.1	27889396	.	C	T	.	.	MAF_INRAE=13.333;MAF_USDA=3.333
NC_035105.1	27889420	.	G	A	.	.	MAF_USDA=5.833
NC_035105.1	27889428	.	T	C	.	.	MAF_INRAE=6.962
NC_035105.1	27889442	.	T	C	.	.	MAF_USDA=4.167
NC_035105.1	27889448	.	A	G	.	.	MAF_USDA=5.0
NC_035105.1	27889472	.	C	T	.	.	MAF_INRAE=32.278;MAF_USDA=27.381
NC_035105.1	27889475	.	A	G	.	.	MAF_INRAE=39.241;MAF_USDA=43.452
NC_035105.1	27889478	.	C	T	.	.	MAF_USDA=2.941
NC_035105.1	27889541	.	G	C	.	.	MAF_USDA=4.098
NC_035105.1	27889560	.	T	G	.	.	MAF_USDA=4.098
NC_035105.1	27889561	.	T	C	.	.	MAF_USDA=4.098
NC_035105.1	27889575	.	G	C	.	.	MAF_USDA=4.098
NC_035105.1	27889591	.	A	G	.	.	MAF_USDA=4.098
NC_035105.1	27889595	.	T	C	.	.	MAF_USDA=4.098
NC_035105.1	27889617	.	G	C	.	.	MAF_USDA=4.098
NC_035105.1	27889631	.	C	T	.	.	MAF_USDA=4.098
NC_035105.1	27889705	.	G	T	.	.	MAF_USDA=2.459
NC_035105.1	27889710	.	A	G	.	.	MAF_USDA=2.459
NC_035105.1	27889737	.	A	G	.	.	MAF_USDA=4.098
NC_035105.1	27889740	.	G	T	.	.	MAF_USDA=3.279
NC_035105.1	27889743	.	C	A	.	.	MAF_USDA=3.279
NC_035105.1	27889770	.	C	T	.	.	MAF_USDA=3.279
NC_035105.1	27889771	.	A	G	.	.	MAF_USDA=3.279
NC_035105.1	27889794	.	G	T	.	.	MAF_USDA=3.279
NC_035105.1	27889815	.	T	C	.	.	MAF_INRAE=6.962;MAF_USDA=9.016
NC_035105.1	27889890	.	C	T	.	.	MAF_USDA=4.918
NC_035105.1	27890231	.	C	A	.	.	MAF_USDA=1.695
NC_035105.1	27890282	.	T	G	.	.	MAF_INRAE=41.139;MAF_USDA=39.157
NC_035105.1	27890322	.	A	C	.	.	MAF_USDA=3.39
NC_035105.1	27890354	.	A	C	.	.	MAF_INRAE=41.139;MAF_USDA=29.167
NC_035105.1	27890402	.	G	C	.	.	MAF_INRAE=3.333
NC_035105.1	27890485	.	A	G	.	.	MAF_USDA=3.012
NC_035105.1	27890552	.	T	A	.	.	MAF_USDA=1.639
NC_035105.1	27890561	.	G	A	.	.	MAF_USDA=3.279
NC_035105.1	27890568	.	A	T	.	.	MAF_USDA=4.098
NC_035105.1	27890570	.	C	A	.	.	MAF_USDA=3.279
NC_035105.1	27890575	.	T	C	.	.	MAF_USDA=3.279
NC_035105.1	27890602	.	T	C	.	.	MAF_INRAE=41.772;MAF_USDA=29.167
NC_035105.1	27890658	.	A	T	.	.	MAF_USDA=5.738
NC_035105.1	27890664	.	T	A	.	.	MAF_INRAE=41.139;MAF_USDA=31.25
NC_035105.1	27890692	.	G	A	.	.	MAF_INRAE=32.911;MAF_USDA=16.471
NC_035105.1	27890696	.	T	G	.	.	MAF_USDA=4.098
NC_035105.1	27890720	.	T	G	.	.	MAF_INRAE=32.911;MAF_USDA=15.882
NC_035105.1	27890746	.	A	T	.	.	MAF_USDA=4.098
NC_035105.1	27890765	.	G	T	.	.	MAF_USDA=2.941
NC_035105.1	27890789	.	T	A	.	.	MAF_USDA=4.098
NC_035105.1	27890910	.	G	T	.	.	MAF_USDA=29.167
NC_035105.1	27890928	.	T	C	.	.	MAF_USDA=10.417
NC_035105.1	27891003	.	G	A	.	.	MAF_USDA=27.083
NC_035105.1	27891016	.	C	T	.	.	MAF_USDA=6.25
NC_035105.1	27891095	.	G	A	.	.	MAF_USDA=39.412
NC_035105.1	27891187	.	T	A	.	.	MAF_INRAE=41.139;MAF_USDA=40.0
NC_035105.1	27891231	.	T	G	.	.	MAF_INRAE=14.167;MAF_USDA=1.639
NC_035105.1	27891307	.	G	T	.	.	MAF_INRAE=5.696
NC_035105.1	27891312	.	T	C	.	.	MAF_USDA=4.918
NC_035105.1	27891347	.	C	A	.	.	MAF_USDA=4.918
NC_035105.1	27891429	.	G	A	.	.	MAF_INRAE=36.667;MAF_USDA=10.833
NC_035105.1	27891472	.	C	A	.	.	MAF_INRAE=48.333;MAF_USDA=44.706
NC_035105.1	27891487	.	A	T	.	.	MAF_USDA=4.918
NC_035105.1	27891522	.	T	C	.	.	MAF_USDA=2.941
NC_035105.1	27891547	.	A	G	.	.	MAF_USDA=3.279
NC_035105.1	27891576	.	A	G	.	.	MAF_USDA=27.083
NC_035105.1	27891896	.	G	A	.	.	MAF_USDA=5.0
NC_035105.1	27891898	.	A	T	.	.	MAF_USDA=40.476
NC_035105.1	27891899	.	A	G	.	.	MAF_USDA=40.476
NC_035105.1	27891909	.	T	A	.	.	MAF_USDA=4.167
NC_035105.1	27891940	.	T	C	.	.	MAF_USDA=5.0
NC_035105.1	27891962	.	T	A	.	.	MAF_USDA=1.667
NC_035105.1	27891966	.	C	T	.	.	MAF_USDA=2.5
NC_035105.1	27891970	.	C	A	.	.	MAF_USDA=5.833
NC_035105.1	27891984	.	C	A	.	.	MAF_USDA=49.412
NC_035105.1	27892034	.	G	A	.	.	MAF_INRAE=21.053;MAF_USDA=50.0
NC_035105.1	27892078	.	A	G	.	.	MAF_USDA=4.918
NC_035105.1	27892086	.	C	T	.	.	MAF_INRAE=32.278;MAF_USDA=4.098
NC_035105.1	27892088	.	G	C	.	.	MAF_USDA=4.918
NC_035105.1	27892243	.	G	A	.	.	MAF_USDA=6.557
NC_035105.1	27892281	.	A	C	.	.	MAF_USDA=5.833
NC_035105.1	27892347	.	C	T	.	.	MAF_INRAE=33.544;MAF_USDA=21.429
NC_035105.1	27892502	.	T	C	.	.	MAF_INRAE=41.139
NC_035105.1	27892503	.	A	C	.	.	MAF_INRAE=47.5
NC_035105.1	27892511	.	G	A	.	.	MAF_INRAE=47.5
NC_035105.1	27892520	.	G	A	.	.	MAF_INRAE=47.5
NC_035105.1	27892575	.	C	A	.	.	MAF_INRAE=32.278;MAF_USDA=34.426
NC_035105.1	27892586	.	C	T	.	.	MAF_INRAE=32.278;MAF_USDA=39.344
NC_035105.1	27892594	.	G	T	.	.	MAF_INRAE=41.772;MAF_USDA=48.824
NC_035105.1	27892664	.	T	A	.	.	MAF_USDA=4.167
NC_035105.1	27892706	.	A	G	.	.	MAF_INRAE=31.013;MAF_USDA=34.524
NC_035105.1	27892740	.	G	A	.	.	MAF_INRAE=41.139;MAF_USDA=50.0
NC_035105.1	27892758	.	T	G	.	.	MAF_USDA=5.0
NC_035105.1	27892787	.	T	C	.	.	MAF_INRAE=32.278;MAF_USDA=38.333
NC_035105.1	27892788	.	A	T	.	.	MAF_INRAE=37.5;MAF_USDA=38.333
NC_035105.1	27892826	.	C	A	.	.	MAF_INRAE=34.81;MAF_USDA=18.452
NC_035105.1	27892830	.	T	C	.	.	MAF_INRAE=2.5;MAF_USDA=10.714
NC_035105.1	27892831	.	G	T	.	.	MAF_USDA=5.833
NC_035105.1	27892877	.	A	G	.	.	MAF_INRAE=32.911;MAF_USDA=38.333
NC_035105.1	27892900	.	T	C	.	.	MAF_INRAE=8.861;MAF_USDA=17.857
NC_035105.1	27892903	.	G	A	.	.	MAF_INRAE=37.5;MAF_USDA=26.786
NC_035105.1	27892904	.	A	G	.	.	MAF_INRAE=37.5;MAF_USDA=36.667
NC_035105.1	27892934	.	A	T	.	.	MAF_INRAE=42.405;MAF_USDA=48.81
NC_035105.1	27892986	.	C	T	.	.	MAF_INRAE=31.646;MAF_USDA=27.976
NC_035105.1	27892989	.	T	A	.	.	MAF_INRAE=36.667;MAF_USDA=27.976
NC_035105.1	27893054	.	G	T	.	.	MAF_INRAE=36.667
NC_035105.1	27893098	.	G	A	.	.	MAF_INRAE=32.911;MAF_USDA=41.667
NC_035105.1	27893116	.	A	T	.	.	MAF_INRAE=41.139;MAF_USDA=42.353
NC_035105.1	27893151	.	C	T	.	.	MAF_USDA=4.918
NC_035105.1	27893215	.	G	T	.	.	MAF_INRAE=8.861;MAF_USDA=14.706
NC_035105.1	27893227	.	A	T	.	.	MAF_INRAE=23.418;MAF_USDA=20.0
NC_035105.1	27893248	.	G	A	.	.	MAF_INRAE=23.418;MAF_USDA=20.0
NC_035105.1	27893355	.	G	A	.	.	MAF_INRAE=8.861;MAF_USDA=13.529
NC_035105.1	27893370	.	G	T	.	.	MAF_INRAE=8.861;MAF_USDA=12.941
NC_035105.1	27893375	.	C	G	.	.	MAF_INRAE=8.861;MAF_USDA=12.941
NC_035105.1	27893395	.	T	C	.	.	MAF_INRAE=8.861;MAF_USDA=4.167
NC_035105.1	27893420	.	A	C	.	.	MAF_INRAE=8.861;MAF_USDA=18.824
NC_035105.1	27893425	.	C	G	.	.	MAF_INRAE=41.139;MAF_USDA=41.176
NC_035105.1	27893595	.	A	T	.	.	MAF_USDA=21.667
NC_035105.1	27893610	.	T	C	.	.	MAF_INRAE=8.861;MAF_USDA=18.452
NC_035105.1	27893680	.	G	C	.	.	MAF_USDA=19.412
NC_035105.1	27893684	.	A	G	.	.	MAF_INRAE=10.0;MAF_USDA=19.412
NC_035105.1	27893794	.	C	T	.	.	MAF_INRAE=32.278;MAF_USDA=38.235
NC_035105.1	27893802	.	C	T	.	.	MAF_INRAE=32.278;MAF_USDA=38.235
NC_035105.1	27893839	.	G	T	.	.	MAF_INRAE=15.789;MAF_USDA=20.833
NC_035105.1	27893962	.	T	C	.	.	MAF_INRAE=32.278;MAF_USDA=38.235
NC_035105.1	27894186	.	A	G	.	.	MAF_INRAE=31.646;MAF_USDA=41.176
NC_035105.1	27894269	.	A	T	.	.	MAF_INRAE=32.278;MAF_USDA=39.412
NC_035105.1	27894391	.	A	G	.	.	MAF_INRAE=30.38;MAF_USDA=36.471
NC_035105.1	27894430	.	A	G	.	.	MAF_INRAE=31.013
NC_035105.1	27894495	.	T	C	.	.	MAF_INRAE=30.38;MAF_USDA=46.721
NC_035105.1	27894529	.	G	C	.	.	MAF_USDA=2.459
NC_035105.1	27894557	.	T	G	.	.	MAF_INRAE=31.646;MAF_USDA=38.235
NC_035105.1	27894567	.	G	A	.	.	MAF_INRAE=31.646;MAF_USDA=38.235
NC_035105.1	27894573	.	G	C	.	.	MAF_INRAE=31.646;MAF_USDA=38.824
NC_035105.1	27894583	.	C	T	.	.	MAF_INRAE=31.646;MAF_USDA=41.176
NC_035105.1	27894596	.	G	T	.	.	MAF_USDA=5.738
NC_035105.1	27894600	.	T	G	.	.	MAF_INRAE=31.646;MAF_USDA=38.824
NC_035105.1	27894620	.	G	A	.	.	MAF_USDA=14.706
NC_035105.1	27894697	.	A	C	.	.	MAF_INRAE=32.278;MAF_USDA=36.471
NC_035105.1	27894710	.	C	A	.	.	MAF_INRAE=8.861;MAF_USDA=18.824
NC_035105.1	27894711	.	G	A	.	.	MAF_USDA=5.738
NC_035105.1	27894716	.	A	G	.	.	MAF_USDA=5.833
NC_035105.1	27894717	.	G	A	.	.	MAF_INRAE=32.278;MAF_USDA=22.619
NC_035105.1	27894729	.	C	A	.	.	MAF_USDA=21.667
NC_035105.1	27894836	.	C	T	.	.	MAF_INRAE=19.62;MAF_USDA=17.647
NC_035105.1	27894873	.	G	A	.	.	MAF_INRAE=2.5;MAF_USDA=6.471
NC_035105.1	27894920	.	C	T	.	.	MAF_USDA=4.918
NC_035105.1	27894979	.	C	T	.	.	MAF_INRAE=8.861;MAF_USDA=18.824
NC_035105.1	27894994	.	G	A	.	.	MAF_INRAE=8.861;MAF_USDA=14.706
NC_035105.1	27895119	.	T	C	.	.	MAF_INRAE=31.646;MAF_USDA=37.647
NC_035105.1	27895122	.	A	G	.	.	MAF_INRAE=36.667;MAF_USDA=37.647
NC_035105.1	27895151	.	G	A	.	.	MAF_INRAE=32.278;MAF_USDA=38.235
NC_035105.1	27895154	.	G	A	.	.	MAF_USDA=4.918
NC_035105.1	27895188	.	C	A	.	.	MAF_INRAE=2.5;MAF_USDA=10.588
NC_035105.1	27895203	.	C	T	.	.	MAF_INRAE=32.278;MAF_USDA=38.235
NC_035105.1	27895271	.	A	G	.	.	MAF_INRAE=32.278;MAF_USDA=40.588
NC_035105.1	27895335	.	G	A	.	.	MAF_INRAE=31.646;MAF_USDA=22.941
NC_035105.1	27895367	.	T	C	.	.	MAF_INRAE=32.278;MAF_USDA=38.235
NC_035105.1	27895407	.	G	T	.	.	MAF_USDA=5.738
NC_035105.1	27895423	.	A	G	.	.	MAF_INRAE=2.5;MAF_USDA=11.176
NC_035105.1	27895425	.	A	G	.	.	MAF_INRAE=37.5;MAF_USDA=37.647
NC_035105.1	27895459	.	A	C	.	.	MAF_INRAE=41.139;MAF_USDA=41.765
NC_035105.1	27895505	.	T	C	.	.	MAF_USDA=5.738
NC_035105.1	27895515	.	T	C	.	.	MAF_INRAE=10.127;MAF_USDA=4.918
NC_035105.1	27895578	.	G	A	.	.	MAF_INRAE=32.278;MAF_USDA=37.059
NC_035105.1	27895606	.	G	A	.	.	MAF_INRAE=32.278;MAF_USDA=21.765
NC_035105.1	27895721	.	A	G	.	.	MAF_USDA=5.738
NC_035105.1	27895766	.	A	G	.	.	MAF_INRAE=32.278;MAF_USDA=38.235
NC_035105.1	27895851	.	C	T	.	.	MAF_INRAE=41.139;MAF_USDA=46.471
NC_035105.1	27895872	.	G	T	.	.	MAF_INRAE=41.139;MAF_USDA=47.059
NC_035105.1	27895876	.	A	G	.	.	MAF_USDA=2.353
NC_035105.1	27895878	.	G	T	.	.	MAF_USDA=14.754
NC_035105.1	27895940	.	C	A	.	.	MAF_USDA=10.417
NC_035105.1	27896000	.	G	T	.	.	MAF_INRAE=7.595;MAF_USDA=28.235
NC_035105.1	27896044	.	T	G	.	.	MAF_INRAE=32.278;MAF_USDA=47.059
NC_035105.1	27896162	.	C	T	.	.	MAF_USDA=21.311
NC_035105.1	27896214	.	G	T	.	.	MAF_INRAE=3.333
NC_035105.1	27896242	.	C	A	.	.	MAF_INRAE=8.861;MAF_USDA=18.824
NC_035105.1	27896268	.	T	A	.	.	MAF_INRAE=8.861
NC_035105.1	27896300	.	C	T	.	.	MAF_INRAE=41.139;MAF_USDA=40.0
NC_035105.1	27896350	.	T	C	.	.	MAF_INRAE=8.861;MAF_USDA=29.412
NC_035105.1	27896354	.	G	T	.	.	MAF_USDA=1.639
NC_035105.1	27896479	.	T	C	.	.	MAF_INRAE=5.263
NC_035105.1	27896487	.	C	T	.	.	MAF_INRAE=5.263;MAF_USDA=19.88
NC_035105.1	27896497	.	G	C	.	.	MAF_USDA=1.639
NC_035105.1	27896533	.	A	C	.	.	MAF_INRAE=8.861;MAF_USDA=16.471
NC_035105.1	27896549	.	T	G	.	.	MAF_INRAE=8.861;MAF_USDA=21.765
NC_035105.1	27896688	.	T	C	.	.	MAF_INRAE=8.861;MAF_USDA=22.619
NC_035105.1	27896769	.	T	G	.	.	MAF_INRAE=8.861;MAF_USDA=15.294
NC_035105.1	27896802	.	A	C	.	.	MAF_INRAE=2.5;MAF_USDA=7.647
NC_035105.1	27896820	.	A	G	.	.	MAF_USDA=5.738
NC_035105.1	27896821	.	T	G	.	.	MAF_INRAE=36.076;MAF_USDA=28.824
NC_035105.1	27896827	.	A	C	.	.	MAF_USDA=6.557
NC_035105.1	27896860	.	G	A	.	.	MAF_USDA=1.639
NC_035105.1	27896861	.	A	G	.	.	MAF_USDA=2.353
NC_035105.1	27896908	.	C	T	.	.	MAF_USDA=4.918
NC_035105.1	27896944	.	G	T	.	.	MAF_INRAE=23.418;MAF_USDA=47.647
NC_035105.1	27896975	.	T	G	.	.	MAF_USDA=7.377
NC_035105.1	27897011	.	A	G	.	.	MAF_USDA=1.639
NC_035105.1	27897068	.	T	A	.	.	MAF_INRAE=43.671;MAF_USDA=34.706
NC_035105.1	27897081	.	A	C	.	.	MAF_INRAE=23.418;MAF_USDA=45.294
NC_035105.1	27897088	.	A	T	.	.	MAF_INRAE=23.418;MAF_USDA=45.294
NC_035105.1	27897233	.	C	A	.	.	MAF_INRAE=14.557;MAF_USDA=6.471
NC_035105.1	27897239	.	C	T	.	.	MAF_USDA=5.738
NC_035105.1	27897263	.	A	T	.	.	MAF_INRAE=23.418;MAF_USDA=45.882
NC_035105.1	27897305	.	C	T	.	.	MAF_INRAE=23.418;MAF_USDA=48.824
NC_035105.1	27897343	.	A	G	.	.	MAF_USDA=22.941
NC_035105.1	27897420	.	A	T	.	.	MAF_INRAE=17.722;MAF_USDA=45.294
NC_035105.1	27897487	.	T	G	.	.	MAF_INRAE=20.253;MAF_USDA=42.353
NC_035105.1	27897574	.	T	A	.	.	MAF_USDA=4.098
NC_035105.1	27897588	.	G	A	.	.	MAF_USDA=8.197
NC_035105.1	27897646	.	C	T	.	.	MAF_USDA=1.639
NC_035105.1	27897738	.	G	C	.	.	MAF_INRAE=22.152;MAF_USDA=40.588
NC_035105.1	27897790	.	A	C	.	.	MAF_INRAE=8.861;MAF_USDA=19.412
NC_035105.1	27897802	.	A	G	.	.	MAF_INRAE=22.785;MAF_USDA=44.706
NC_035105.1	27897819	.	T	G	.	.	MAF_INRAE=23.418;MAF_USDA=40.0
NC_035105.1	27897826	.	C	T	.	.	MAF_INRAE=21.519;MAF_USDA=27.869
NC_035105.1	27897910	.	G	T	.	.	MAF_USDA=5.738
NC_035105.1	27897981	.	G	T	.	.	MAF_INRAE=6.329
NC_035105.1	27897993	.	T	G	.	.	MAF_USDA=6.557
NC_035105.1	27898004	.	G	T	.	.	MAF_INRAE=8.861;MAF_USDA=19.412
NC_035105.1	27898012	.	T	A	.	.	MAF_USDA=6.557
NC_035105.1	27898053	.	G	T	.	.	MAF_USDA=5.882
NC_035105.1	27898070	.	A	G	.	.	MAF_USDA=5.738
NC_035105.1	27898128	.	T	C	.	.	MAF_USDA=2.459
NC_035105.1	27898129	.	G	A	.	.	MAF_USDA=2.459
NC_035105.1	27898138	.	A	G	.	.	MAF_INRAE=24.051;MAF_USDA=40.0
NC_035105.1	27898195	.	G	T	.	.	MAF_INRAE=42.5;MAF_USDA=42.353
NC_035105.1	27898285	.	T	A	.	.	MAF_INRAE=34.81;MAF_USDA=35.294
NC_035105.1	27898288	.	G	A	.	.	MAF_INRAE=24.167;MAF_USDA=29.508
NC_035105.1	27898317	.	G	A	.	.	MAF_USDA=2.083
NC_035105.1	27898377	.	T	C	.	.	MAF_INRAE=43.038;MAF_USDA=42.941
NC_035105.1	27898383	.	C	T	.	.	MAF_USDA=4.918
NC_035105.1	27898386	.	G	C	.	.	MAF_INRAE=43.038;MAF_USDA=43.529
NC_035105.1	27898403	.	C	A	.	.	MAF_USDA=1.639
NC_035105.1	27898464	.	G	C	.	.	MAF_INRAE=43.671;MAF_USDA=41.667
NC_035105.1	27898472	.	A	G	.	.	MAF_INRAE=43.671;MAF_USDA=41.667
NC_035105.1	27898483	.	G	T	.	.	MAF_INRAE=32.911;MAF_USDA=15.882
NC_035105.1	27898507	.	T	C	.	.	MAF_INRAE=43.671;MAF_USDA=43.529
NC_035105.1	27898532	.	G	T	.	.	MAF_INRAE=17.089;MAF_USDA=13.529
NC_035105.1	27898573	.	A	C	.	.	MAF_USDA=6.557
NC_035105.1	27898577	.	C	T	.	.	MAF_INRAE=12.658;MAF_USDA=2.459
NC_035105.1	27898586	.	A	G	.	.	MAF_INRAE=32.911;MAF_USDA=14.706
NC_035105.1	27898666	.	C	T	.	.	MAF_USDA=6.557
NC_035105.1	27898716	.	C	T	.	.	MAF_INRAE=19.62;MAF_USDA=17.647
NC_035105.1	27898937	.	T	C	.	.	MAF_INRAE=21.519;MAF_USDA=25.882
NC_035105.1	27898950	.	G	A	.	.	MAF_INRAE=21.519;MAF_USDA=27.647
NC_035105.1	27898954	.	C	T	.	.	MAF_USDA=1.639
NC_035105.1	27898977	.	A	G	.	.	MAF_INRAE=43.671;MAF_USDA=41.667
NC_035105.1	27899015	.	C	T	.	.	MAF_INRAE=14.557;MAF_USDA=4.918
NC_035105.1	27899016	.	C	T	.	.	MAF_INRAE=25.0;MAF_USDA=28.689
NC_035105.1	27899032	.	T	A	.	.	MAF_INRAE=41.772;MAF_USDA=38.824
NC_035105.1	27899064	.	G	C	.	.	MAF_INRAE=21.519;MAF_USDA=26.471
NC_035105.1	27899124	.	T	C	.	.	MAF_INRAE=43.671;MAF_USDA=44.706
NC_035105.1	27899171	.	C	A	.	.	MAF_USDA=5.738
NC_035105.1	27899211	.	G	A	.	.	MAF_USDA=25.294
NC_035105.1	27899289	.	G	A	.	.	MAF_INRAE=43.671;MAF_USDA=38.235
NC_035105.1	27899386	.	T	C	.	.	MAF_USDA=1.639
NC_035105.1	27899398	.	A	T	.	.	MAF_USDA=5.738
NC_035105.1	27899403	.	A	G	.	.	MAF_INRAE=43.671;MAF_USDA=43.529
NC_035105.1	27899408	.	A	C	.	.	MAF_INRAE=22.785;MAF_USDA=20.0
NC_035105.1	27899569	.	A	T	.	.	MAF_INRAE=47.368;MAF_USDA=37.5
NC_035105.1	27899570	.	T	C	.	.	MAF_USDA=38.69
NC_035105.1	27899578	.	A	C	.	.	MAF_INRAE=47.368;MAF_USDA=44.643
NC_035105.1	27899620	.	G	T	.	.	MAF_INRAE=43.671;MAF_USDA=44.643
NC_035105.1	27899661	.	T	G	.	.	MAF_INRAE=43.671;MAF_USDA=44.643
NC_035105.1	27899669	.	T	C	.	.	MAF_INRAE=43.671;MAF_USDA=40.476
NC_035105.1	27899717	.	T	A	.	.	MAF_INRAE=43.671;MAF_USDA=39.881
NC_035105.1	27899911	.	G	C	.	.	MAF_USDA=2.083
NC_035105.1	27899930	.	T	C	.	.	MAF_INRAE=43.671;MAF_USDA=44.048
NC_035105.1	27899970	.	A	C	.	.	MAF_USDA=7.5
NC_035105.1	27900058	.	G	C	.	.	MAF_INRAE=32.278;MAF_USDA=17.262
NC_035105.1	27900062	.	C	T	.	.	MAF_INRAE=29.167
NC_035105.1	27900064	.	A	C	.	.	MAF_INRAE=29.167;MAF_USDA=16.071
NC_035105.1	27900071	.	G	A	.	.	MAF_INRAE=32.278;MAF_USDA=16.667
NC_035105.1	27900072	.	T	C	.	.	MAF_INRAE=29.167;MAF_USDA=17.262
NC_035105.1	27900089	.	G	A	.	.	MAF_USDA=2.083
NC_035105.1	27900125	.	A	G	.	.	MAF_INRAE=42.405;MAF_USDA=44.048
NC_035105.1	27900142	.	A	G	.	.	MAF_INRAE=5.696
NC_035105.1	27900228	.	T	G	.	.	MAF_INRAE=43.038;MAF_USDA=41.667
NC_035105.1	27900229	.	C	A	.	.	MAF_INRAE=41.667;MAF_USDA=38.235
NC_035105.1	27900244	.	C	T	.	.	MAF_USDA=4.918
NC_035105.1	27900274	.	G	T	.	.	MAF_INRAE=6.962;MAF_USDA=7.377
NC_035105.1	27900317	.	T	C	.	.	MAF_USDA=2.5
NC_035105.1	27900348	.	A	C	.	.	MAF_INRAE=43.671;MAF_USDA=48.214
NC_035105.1	27900377	.	T	C	.	.	MAF_INRAE=43.671;MAF_USDA=41.667
NC_035105.1	27900385	.	T	A	.	.	MAF_INRAE=43.671;MAF_USDA=41.667
NC_035105.1	27900436	.	A	C	.	.	MAF_USDA=5.932
NC_035105.1	27900456	.	T	G	.	.	MAF_INRAE=14.167;MAF_USDA=3.333
NC_035105.1	27900520	.	A	G	.	.	MAF_USDA=2.941
NC_035105.1	27900550	.	G	A	.	.	MAF_INRAE=19.167;MAF_USDA=45.833
NC_035105.1	27900559	.	G	T	.	.	MAF_INRAE=42.5;MAF_USDA=41.667
NC_035105.1	27900615	.	T	G	.	.	MAF_USDA=4.098
NC_035105.1	27900618	.	C	T	.	.	MAF_INRAE=42.405
NC_035105.1	27900673	.	A	C	.	.	MAF_INRAE=41.667;MAF_USDA=45.294
NC_035105.1	27900685	.	C	A	.	.	MAF_USDA=3.279
NC_035105.1	27900831	.	T	A	.	.	MAF_USDA=3.279
NC_035105.1	27900851	.	C	T	.	.	MAF_INRAE=43.671;MAF_USDA=41.765
NC_035105.1	27900852	.	A	C	.	.	MAF_INRAE=42.5;MAF_USDA=41.765
NC_035105.1	27900863	.	A	G	.	.	MAF_INRAE=43.671;MAF_USDA=37.647
NC_035105.1	27900887	.	C	T	.	.	MAF_INRAE=43.671;MAF_USDA=42.941
NC_035105.1	27900907	.	C	A	.	.	MAF_INRAE=15.789;MAF_USDA=3.279
NC_035105.1	27900962	.	T	A	.	.	MAF_INRAE=42.405;MAF_USDA=42.941
NC_035105.1	27900986	.	T	A	.	.	MAF_INRAE=42.405;MAF_USDA=42.353
NC_035105.1	27901099	.	T	C	.	.	MAF_INRAE=43.671;MAF_USDA=42.353
NC_035105.1	27901106	.	C	A	.	.	MAF_INRAE=43.671;MAF_USDA=43.529
NC_035105.1	27901180	.	A	T	.	.	MAF_USDA=4.098
NC_035105.1	27901259	.	C	T	.	.	MAF_USDA=8.197
NC_035105.1	27901329	.	G	A	.	.	MAF_INRAE=43.038;MAF_USDA=38.235
NC_035105.1	27901463	.	T	G	.	.	MAF_USDA=1.639
NC_035105.1	27901555	.	G	A	.	.	MAF_INRAE=43.671;MAF_USDA=42.353
NC_035105.1	27901653	.	T	G	.	.	MAF_INRAE=43.671;MAF_USDA=41.765
NC_035105.1	27901707	.	G	A	.	.	MAF_INRAE=15.789
NC_035105.1	27901787	.	A	C	.	.	MAF_INRAE=25.949;MAF_USDA=28.824
NC_035105.1	27901790	.	T	C	.	.	MAF_INRAE=2.5;MAF_USDA=7.059
NC_035105.1	27901792	.	C	T	.	.	MAF_USDA=8.197
NC_035105.1	27901851	.	T	C	.	.	MAF_INRAE=3.333;MAF_USDA=6.557
NC_035105.1	27901977	.	A	T	.	.	MAF_INRAE=2.5;MAF_USDA=1.639
NC_035105.1	27902610	.	T	G	.	.	MAF_USDA=4.098
NC_035105.1	27902680	.	G	A	.	.	MAF_USDA=1.639
NC_035105.1	27902757	.	A	C	.	.	MAF_USDA=1.639
NC_035105.1	27902762	.	A	G	.	.	MAF_USDA=2.459
NC_035105.1	27902974	.	A	G	.	.	MAF_USDA=4.098
NC_035105.1	27903159	.	T	A	.	.	MAF_INRAE=48.333
NC_035105.1	27903160	.	A	T	.	.	MAF_INRAE=26.667;MAF_USDA=45.833
NC_035105.1	27903194	.	C	T	.	.	MAF_INRAE=48.101;MAF_USDA=41.765
NC_035105.1	27903300	.	T	A	.	.	MAF_INRAE=6.962;MAF_USDA=4.167
NC_035105.1	27903322	.	A	C	.	.	MAF_USDA=4.167
NC_035105.1	27903355	.	T	G	.	.	MAF_INRAE=2.5
NC_035105.1	27903408	.	A	G	.	.	MAF_INRAE=5.696;MAF_USDA=2.459
NC_035105.1	27903476	.	G	A	.	.	MAF_INRAE=5.063;MAF_USDA=3.279
NC_035105.1	27903510	.	A	C	.	.	MAF_INRAE=3.333
NC_035105.1	27903519	.	T	C	.	.	MAF_INRAE=16.456
NC_035105.1	27903528	.	G	T	.	.	MAF_USDA=4.918
NC_035105.1	27903530	.	T	A	.	.	MAF_USDA=4.098
NC_035105.1	27903541	.	G	A	.	.	MAF_INRAE=3.333;MAF_USDA=7.377
NC_035105.1	27903812	.	C	A	.	.	MAF_USDA=4.118
NC_035105.1	27903894	.	A	G	.	.	MAF_USDA=2.459
NC_035105.1	27903989	.	G	A	.	.	MAF_USDA=1.639
NC_035105.1	27904003	.	A	G	.	.	MAF_INRAE=2.5;MAF_USDA=7.647
NC_035105.1	27904366	.	A	G	.	.	MAF_INRAE=26.582;MAF_USDA=12.353
NC_035105.1	27904473	.	G	T	.	.	MAF_INRAE=26.582;MAF_USDA=25.0
NC_035105.1	27904582	.	C	T	.	.	MAF_INRAE=23.418;MAF_USDA=36.471
NC_035105.1	27904606	.	C	A	.	.	MAF_INRAE=50.0;MAF_USDA=39.024
NC_035105.1	27904869	.	G	A	.	.	MAF_USDA=4.098
NC_035105.1	27905006	.	TA	TG	.	.	MAF_USDA=27.083
NC_035105.1	27905007	.	A	G	.	.	MAF_INRAE=44.937;MAF_USDA=27.049
NC_035105.1	27905013	.	A	C	.	.	MAF_INRAE=8.333;MAF_USDA=9.524
NC_035105.1	27905014	.	T	G	.	.	MAF_USDA=35.714
NC_035105.1	27905067	.	G	A	.	.	MAF_INRAE=2.5;MAF_USDA=5.294
NC_035105.1	27905146	.	C	A	.	.	MAF_USDA=4.918
NC_035105.1	27905194	.	A	C	.	.	MAF_USDA=13.115
NC_035105.1	27905310	.	A	G	.	.	MAF_USDA=6.557
NC_035105.1	27905431	.	G	T	.	.	MAF_INRAE=6.962;MAF_USDA=7.377
NC_035105.1	27905432	.	A	T	.	.	MAF_INRAE=40.0;MAF_USDA=24.118
NC_035105.1	27905461	.	G	T	.	.	MAF_USDA=1.765
NC_035105.1	27905480	.	G	A	.	.	MAF_INRAE=22.785;MAF_USDA=6.557
NC_035105.1	27905518	.	G	C	.	.	MAF_USDA=1.639
NC_035105.1	27905553	.	C	G	.	.	MAF_USDA=3.279
NC_035105.1	27905554	.	TCAGGGC	TCAGGGT	.	.	MAF_USDA=25.0
NC_035105.1	27905560	.	C	T	.	.	MAF_INRAE=31.646
NC_035105.1	27905579	.	A	C	.	.	MAF_USDA=1.639
NC_035105.1	27905707	.	G	T	.	.	MAF_USDA=6.557
NC_035105.1	27905729	.	C	A	.	.	MAF_INRAE=6.962;MAF_USDA=7.377
NC_035105.1	27905768	.	C	T	.	.	MAF_USDA=1.639
NC_035105.1	27905894	.	G	A	.	.	MAF_USDA=3.39
NC_035105.1	27905924	.	C	A	.	.	MAF_USDA=1.695
NC_035105.1	27905935	.	A	G	.	.	MAF_INRAE=42.105;MAF_USDA=47.59
NC_035105.1	27905977	.	C	T	.	.	MAF_USDA=2.5
NC_035105.1	27906014	.	C	T	.	.	MAF_USDA=6.557
NC_035105.1	27906022	.	G	A	.	.	MAF_INRAE=33.544;MAF_USDA=17.647
NC_035105.1	27906034	.	C	T	.	.	MAF_USDA=5.738
NC_035105.1	27906099	.	C	A	.	.	MAF_USDA=2.083
NC_035105.1	27906304	.	G	T	.	.	MAF_USDA=14.118
NC_035105.1	27906334	.	C	T	.	.	MAF_USDA=2.083
NC_035105.1	27906366	.	G	A	.	.	MAF_USDA=39.412
NC_035105.1	27906597	.	G	A	.	.	MAF_USDA=10.417
NC_035105.1	27906619	.	A	C	.	.	MAF_USDA=5.357
NC_035105.1	27906646	.	G	A	.	.	MAF_USDA=32.353
NC_035105.1	27906780	.	G	C	.	.	MAF_USDA=12.5
NC_035105.1	27907234	.	T	A	.	.	MAF_INRAE=5.0
NC_035105.1	27907359	.	C	T	.	.	MAF_INRAE=32.911;MAF_USDA=15.882
NC_035105.1	27907448	.	T	A	.	.	MAF_INRAE=34.81;MAF_USDA=47.059
NC_035105.1	27907499	.	C	T	.	.	MAF_INRAE=36.709;MAF_USDA=41.176
NC_035105.1	27907506	.	G	T	.	.	MAF_USDA=6.557
NC_035105.1	27907549	.	G	T	.	.	MAF_INRAE=11.392;MAF_USDA=21.765
NC_035105.1	27907597	.	T	G	.	.	MAF_INRAE=3.333;MAF_USDA=6.557
NC_035105.1	27907654	.	C	A	.	.	MAF_USDA=1.639
NC_035105.1	27907672	.	C	A	.	.	MAF_USDA=4.118
NC_035105.1	27907673	.	C	A	.	.	MAF_USDA=4.118
NC_035105.1	27907716	.	G	A	.	.	MAF_INRAE=5.833
NC_035105.1	27907748	.	A	G	.	.	MAF_USDA=1.639
NC_035105.1	27907758	.	T	C	.	.	MAF_USDA=4.918
NC_035105.1	27907762	.	A	G	.	.	MAF_INRAE=3.333;MAF_USDA=12.941
NC_035105.1	27907774	.	T	G	.	.	MAF_INRAE=3.333;MAF_USDA=12.069
NC_035105.1	27907854	.	G	T	.	.	MAF_USDA=4.918
NC_035105.1	27908027	.	T	A	.	.	MAF_USDA=19.412
NC_035105.1	27908079	.	C	T	.	.	MAF_INRAE=5.0;MAF_USDA=7.647
NC_035105.1	27908080	.	T	G	.	.	MAF_INRAE=34.167;MAF_USDA=19.412
NC_035105.1	27908104	.	A	C	.	.	MAF_USDA=2.459
NC_035105.1	27908107	.	G	T	.	.	MAF_USDA=5.738
NC_035105.1	27908113	.	T	A	.	.	MAF_INRAE=6.962
NC_035105.1	27908164	.	G	A	.	.	MAF_USDA=1.639
NC_035105.1	27908169	.	C	T	.	.	MAF_INRAE=6.962
NC_035105.1	27908529	.	T	G	.	.	MAF_USDA=18.033
NC_035105.1	27908696	.	G	A	.	.	MAF_INRAE=5.063
NC_035105.1	27908862	.	T	G	.	.	MAF_USDA=1.639
NC_035105.1	27908863	.	G	A	.	.	MAF_USDA=4.918
NC_035105.1	27908986	.	G	A	.	.	MAF_USDA=3.529
NC_035105.1	27909341	.	C	G	.	.	MAF_USDA=1.639
NC_035105.1	27909343	.	A	T	.	.	MAF_INRAE=8.333;MAF_USDA=16.471
NC_035105.1	27909365	.	G	T	.	.	MAF_USDA=9.836
NC_035105.1	27909388	.	G	A	.	.	MAF_INRAE=17.722;MAF_USDA=28.824
NC_035105.1	27909396	.	G	A	.	.	MAF_USDA=2.941
NC_035105.1	27909407	.	T	C	.	.	MAF_INRAE=21.519;MAF_USDA=50.0
NC_035105.1	27909436	.	C	G	.	.	MAF_INRAE=37.342;MAF_USDA=42.857
NC_035105.1	27909462	.	G	A	.	.	MAF_INRAE=2.5;MAF_USDA=7.377
NC_035105.1	27909467	.	G	A	.	.	MAF_INRAE=2.5;MAF_USDA=8.197
NC_035105.1	27909484	.	A	G	.	.	MAF_USDA=4.098
NC_035105.1	27909526	.	G	A	.	.	MAF_USDA=7.377
NC_035105.1	27909645	.	C	T	.	.	MAF_USDA=1.667
NC_035105.1	27909660	.	A	G	.	.	MAF_USDA=1.667
NC_035105.1	27909671	.	A	G	.	.	MAF_USDA=33.333
NC_035105.1	27909675	.	C	T	.	.	MAF_INRAE=5.263;MAF_USDA=5.952
NC_035105.1	27909683	.	A	T	.	.	MAF_USDA=3.333
NC_035105.1	27909689	.	C	T	.	.	MAF_USDA=25.0
NC_035105.1	27909692	.	A	G	.	.	MAF_USDA=32.143
NC_035105.1	27909696	.	C	T	.	.	MAF_USDA=37.5
NC_035105.1	27910229	.	A	G	.	.	MAF_INRAE=47.368;MAF_USDA=29.412
NC_035105.1	27910244	.	A	T	.	.	MAF_INRAE=1.667
NC_035105.1	27910334	.	G	T	.	.	MAF_USDA=7.377
NC_035105.1	27910367	.	C	T	.	.	MAF_USDA=6.557
NC_035105.1	27910379	.	C	A	.	.	MAF_INRAE=3.333;MAF_USDA=6.557
NC_035105.1	27910528	.	C	T	.	.	MAF_USDA=4.098
NC_035105.1	27910542	.	T	G	.	.	MAF_USDA=3.529
NC_035105.1	27910584	.	C	T	.	.	MAF_USDA=25.0
NC_035105.1	27910644	.	T	A	.	.	MAF_USDA=3.279
NC_035105.1	27910645	.	G	A	.	.	MAF_USDA=3.279
NC_035105.1	27910673	.	G	A	.	.	MAF_USDA=4.098
NC_035105.1	27910693	.	C	A	.	.	MAF_USDA=4.918
NC_035105.1	27910727	.	A	G	.	.	MAF_USDA=2.5
NC_035105.1	27910768	.	T	C	.	.	MAF_INRAE=43.671;MAF_USDA=28.571
NC_035105.1	27910837	.	C	G	.	.	MAF_USDA=5.0
NC_035105.1	27910870	.	G	A	.	.	MAF_INRAE=12.658;MAF_USDA=1.667
NC_035105.1	27910968	.	C	A	.	.	MAF_USDA=2.459
NC_035105.1	27910969	.	C	A	.	.	MAF_USDA=2.459
NC_035105.1	27910970	.	C	T	.	.	MAF_USDA=2.459
NC_035105.1	27910988	.	G	A	.	.	MAF_INRAE=36.709;MAF_USDA=28.235
NC_035105.1	27911029	.	T	A,G	.	.	MAF_INRAE=42.105
NC_035105.1	27911047	.	G	A	.	.	MAF_USDA=3.279
NC_035105.1	27911065	.	C	T	.	.	MAF_USDA=4.098
NC_035105.1	27911168	.	T	G	.	.	MAF_USDA=3.279
NC_035105.1	27911194	.	G	A	.	.	MAF_USDA=49.405
NC_035105.1	27911204	.	G	A	.	.	MAF_USDA=1.667
NC_035105.1	27911219	.	G	A	.	.	MAF_USDA=2.083
NC_035105.1	27911226	.	A	C	.	.	MAF_USDA=3.333
NC_035105.1	27911248	.	C	G	.	.	MAF_USDA=45.833
NC_035105.1	27911283	.	G	A	.	.	MAF_USDA=50.0
NC_035105.1	27911287	.	G	A	.	.	MAF_USDA=3.39
NC_035105.1	27911294	.	G	C	.	.	MAF_USDA=8.333
NC_035105.1	27911295	.	G	T	.	.	MAF_USDA=8.333
NC_035105.1	27911338	.	G	A	.	.	MAF_USDA=35.417
NC_035105.1	27911360	.	G	C	.	.	MAF_USDA=35.417
NC_035105.1	27912397	.	C	A	.	.	MAF_INRAE=32.911;MAF_USDA=19.643
NC_035105.1	27912401	.	C	A	.	.	MAF_INRAE=40.833;MAF_USDA=32.143
NC_035105.1	27912433	.	G	A	.	.	MAF_INRAE=33.544;MAF_USDA=24.405
NC_035105.1	27912453	.	C	T	.	.	MAF_INRAE=7.595;MAF_USDA=14.118
NC_035105.1	27912468	.	A	C	.	.	MAF_USDA=12.941
NC_035105.1	27912497	.	G	T	.	.	MAF_USDA=6.557
NC_035105.1	27912511	.	T	A	.	.	MAF_INRAE=18.354;MAF_USDA=6.557
NC_035105.1	27912514	.	G	A	.	.	MAF_USDA=4.098
NC_035105.1	27912809	.	A	G	.	.	MAF_USDA=4.098
NC_035105.1	27912997	.	G	A	.	.	MAF_USDA=10.417
NC_035105.1	27913080	.	A	G	.	.	MAF_USDA=4.098
NC_035105.1	27913122	.	G	A	.	.	MAF_INRAE=5.696;MAF_USDA=1.639
NC_035105.1	27913177	.	T	C	.	.	MAF_USDA=4.098
NC_035105.1	27913215	.	A	C	.	.	MAF_USDA=4.918
NC_035105.1	27913371	.	A	G	.	.	MAF_USDA=5.738
NC_035105.1	27913576	.	A	C	.	.	MAF_INRAE=43.038;MAF_USDA=36.471
NC_035105.1	27913654	.	G	A	.	.	MAF_INRAE=4.167
NC_035105.1	27913656	.	T	A	.	.	MAF_INRAE=3.333
NC_035105.1	27913715	.	A	T	.	.	MAF_USDA=1.639
NC_035105.1	27913753	.	G	T	.	.	MAF_INRAE=27.215;MAF_USDA=25.0
NC_035105.1	27913794	.	G	A	.	.	MAF_USDA=4.098
NC_035105.1	27913876	.	A	G	.	.	MAF_USDA=3.279
NC_035105.1	27913906	.	C	T	.	.	MAF_INRAE=15.789
NC_035105.1	27914293	.	C	T	.	.	MAF_INRAE=5.696;MAF_USDA=1.639
NC_035105.1	27914304	.	G	T	.	.	MAF_INRAE=27.215;MAF_USDA=18.824
NC_035105.1	27914425	.	C	G	.	.	MAF_INRAE=6.962;MAF_USDA=5.882
NC_035105.1	27914438	.	G	C	.	.	MAF_INRAE=41.139;MAF_USDA=43.529
NC_035105.1	27914495	.	C	A	.	.	MAF_USDA=12.5
NC_035105.1	27914612	.	T	A	.	.	MAF_USDA=1.639
NC_035105.1	27914659	.	G	A	.	.	MAF_USDA=1.639
NC_035105.1	27914672	.	C	T	.	.	MAF_INRAE=34.177;MAF_USDA=24.706
NC_035105.1	27914851	.	G	A	.	.	MAF_USDA=1.639
NC_035105.1	27914859	.	G	A	.	.	MAF_USDA=22.353
NC_035105.1	27914861	.	A	T	.	.	MAF_USDA=8.824
NC_035105.1	27914862	.	A	T	.	.	MAF_USDA=22.353
NC_035105.1	27914932	.	T	A	.	.	MAF_USDA=8.434
NC_035105.1	27914944	.	T	G	.	.	MAF_INRAE=6.962
NC_035105.1	27915033	.	C	G	.	.	MAF_INRAE=22.5;MAF_USDA=47.917
NC_035105.1	27915253	.	G	A	.	.	MAF_INRAE=22.152;MAF_USDA=23.81
NC_035105.1	27915429	.	G	A	.	.	MAF_USDA=4.918
NC_035105.1	27915435	.	C	T	.	.	MAF_INRAE=5.833;MAF_USDA=3.279
NC_035105.1	27915470	.	G	A	.	.	MAF_USDA=1.639
NC_035105.1	27915564	.	A	G	.	.	MAF_USDA=1.639
NC_035105.1	27915668	.	G	A	.	.	MAF_USDA=13.934
NC_035105.1	27915847	.	C	G	.	.	MAF_INRAE=15.789
NC_035105.1	27915925	.	C	G	.	.	MAF_INRAE=6.962
NC_035105.1	27915937	.	T	C	.	.	MAF_INRAE=15.789;MAF_USDA=6.557
NC_035105.1	27916020	.	A	C	.	.	MAF_INRAE=31.646;MAF_USDA=33.529
NC_035105.1	27916021	.	T	A	.	.	MAF_INRAE=29.167;MAF_USDA=34.118
NC_035105.1	27916060	.	T	A	.	.	MAF_USDA=1.639
NC_035105.1	27916073	.	A	G	.	.	MAF_USDA=1.639
NC_035105.1	27916139	.	T	G	.	.	MAF_USDA=4.098
NC_035105.1	27916177	.	C	T	.	.	MAF_INRAE=6.962;MAF_USDA=1.639
NC_035105.1	27916203	.	C	T	.	.	MAF_INRAE=15.789
NC_035105.1	27916287	.	T	A	.	.	MAF_USDA=2.459
NC_035105.1	27916298	.	C	T	.	.	MAF_INRAE=32.278;MAF_USDA=35.882
NC_035105.1	27916320	.	T	C	.	.	MAF_INRAE=3.333;MAF_USDA=12.5
NC_035105.1	27916562	.	C	A	.	.	MAF_USDA=2.459
NC_035105.1	27916687	.	A	G	.	.	MAF_INRAE=36.709;MAF_USDA=37.647
NC_035105.1	27916707	.	C	A	.	.	MAF_USDA=2.083
NC_035105.1	27916822	.	C	T	.	.	MAF_INRAE=5.696
NC_035105.1	27916825	.	A	G	.	.	MAF_INRAE=5.833;MAF_USDA=12.295
NC_035105.1	27916897	.	G	A	.	.	MAF_INRAE=21.519;MAF_USDA=17.647
NC_035105.1	27916942	.	C	T	.	.	MAF_USDA=2.083
NC_035105.1	27917122	.	G	T	.	.	MAF_USDA=5.738
NC_035105.1	27917407	.	C	A	.	.	MAF_INRAE=6.962;MAF_USDA=5.952
NC_035105.1	27917475	.	A	C	.	.	MAF_USDA=7.377
NC_035105.1	27917611	.	T	G	.	.	MAF_USDA=6.557
NC_035105.1	27917613	.	C	A	.	.	MAF_INRAE=41.772;MAF_USDA=27.647
NC_035105.1	27917763	.	C	T	.	.	MAF_INRAE=31.013;MAF_USDA=32.738
NC_035105.1	27917786	.	G	A	.	.	MAF_INRAE=5.696;MAF_USDA=2.459
NC_035105.1	27917878	.	C	T	.	.	MAF_INRAE=41.139;MAF_USDA=33.529
NC_035105.1	27917909	.	T	G	.	.	MAF_USDA=2.459
NC_035105.1	27917911	.	A	G	.	.	MAF_INRAE=27.215;MAF_USDA=20.588
NC_035105.1	27917972	.	T	G	.	.	MAF_INRAE=31.013;MAF_USDA=41.765
NC_035105.1	27918055	.	C	G	.	.	MAF_INRAE=6.329;MAF_USDA=11.176
NC_035105.1	27918093	.	G	C	.	.	MAF_USDA=4.918
NC_035105.1	27918116	.	C	T	.	.	MAF_INRAE=29.114;MAF_USDA=27.647
NC_035105.1	27918139	.	C	T	.	.	MAF_USDA=27.083
NC_035105.1	27918240	.	G	C	.	.	MAF_USDA=2.083
NC_035105.1	27918259	.	C	T	.	.	MAF_USDA=6.557
NC_035105.1	27918260	.	G	A	.	.	MAF_INRAE=6.962;MAF_USDA=5.294
NC_035105.1	27918420	.	A	G	.	.	MAF_INRAE=13.333;MAF_USDA=1.639
NC_035105.1	27918432	.	G	A	.	.	MAF_USDA=2.083
NC_035105.1	27918438	.	G	A	.	.	MAF_INRAE=15.789;MAF_USDA=12.295
NC_035105.1	27918548	.	G	A	.	.	MAF_INRAE=31.646;MAF_USDA=17.059
NC_035105.1	27918581	.	C	T	.	.	MAF_INRAE=3.333;MAF_USDA=7.377
NC_035105.1	27918597	.	C	T	.	.	MAF_USDA=1.639
NC_035105.1	27918651	.	T	C	.	.	MAF_INRAE=23.418;MAF_USDA=37.059
NC_035105.1	27918675	.	C	T	.	.	MAF_INRAE=50.0;MAF_USDA=39.412
NC_035105.1	27918749	.	A	C	.	.	MAF_INRAE=21.519;MAF_USDA=31.148
NC_035105.1	27918809	.	T	C	.	.	MAF_USDA=1.639
NC_035105.1	27918822	.	G	T	.	.	MAF_USDA=4.918
NC_035105.1	27918828	.	A	T	.	.	MAF_USDA=10.656
NC_035105.1	27918858	.	T	A	.	.	MAF_INRAE=36.667
NC_035105.1	27918860	.	T	A	.	.	MAF_INRAE=17.5;MAF_USDA=16.667
NC_035105.1	27918902	.	C	T	.	.	MAF_USDA=6.557
NC_035105.1	27918921	.	C	G	.	.	MAF_USDA=2.459
NC_035105.1	27918923	.	T	C	.	.	MAF_INRAE=14.167;MAF_USDA=11.176
NC_035105.1	27918945	.	C	T	.	.	MAF_INRAE=15.789;MAF_USDA=1.639
NC_035105.1	27919015	.	A	G	.	.	MAF_USDA=1.639
NC_035105.1	27919117	.	T	A	.	.	MAF_INRAE=12.658;MAF_USDA=1.639
NC_035105.1	27919137	.	T	G	.	.	MAF_INRAE=2.5
NC_035105.1	27919176	.	G	A	.	.	MAF_INRAE=1.667
NC_035105.1	27919188	.	T	C	.	.	MAF_INRAE=32.911;MAF_USDA=25.882
NC_035105.1	27919372	.	A	T	.	.	MAF_USDA=5.738
NC_035105.1	27919431	.	T	A	.	.	MAF_USDA=4.098
NC_035105.1	27919563	.	T	A	.	.	MAF_USDA=14.754
NC_035105.1	27919594	.	A	G	.	.	MAF_USDA=4.918
NC_035105.1	27919659	.	C	T	.	.	MAF_INRAE=15.789;MAF_USDA=1.639
NC_035105.1	27919691	.	C	G	.	.	MAF_INRAE=13.291;MAF_USDA=39.344
NC_035105.1	27919695	.	T	C	.	.	MAF_INRAE=14.557;MAF_USDA=11.176
NC_035105.1	27919709	.	G	A	.	.	MAF_USDA=4.098
NC_035105.1	27919713	.	C	T	.	.	MAF_USDA=5.738
NC_035105.1	27919714	.	A	G	.	.	MAF_USDA=5.738
NC_035105.1	27919734	.	C	T	.	.	MAF_USDA=1.639
NC_035105.1	27919767	.	C	T	.	.	MAF_INRAE=14.557;MAF_USDA=10.0
NC_035105.1	27919786	.	C	T	.	.	MAF_USDA=10.656
NC_035105.1	27919803	.	T	G	.	.	MAF_USDA=10.417
NC_035105.1	27919804	.	A	C	.	.	MAF_INRAE=15.789;MAF_USDA=1.639
NC_035105.1	27919808	.	T	G	.	.	MAF_INRAE=14.167;MAF_USDA=4.098
NC_035105.1	27919850	.	T	G	.	.	MAF_USDA=3.279
NC_035105.1	27919900	.	C	G	.	.	MAF_USDA=2.459
NC_035105.1	27919909	.	A	C	.	.	MAF_INRAE=2.5;MAF_USDA=3.279
NC_035105.1	27919917	.	T	A	.	.	MAF_USDA=2.459
NC_035105.1	27919945	.	C	A	.	.	MAF_INRAE=18.987;MAF_USDA=18.235
NC_035105.1	27919976	.	T	C	.	.	MAF_USDA=29.412
NC_035105.1	27919991	.	G	A	.	.	MAF_USDA=20.0
NC_035105.1	27919997	.	T	C	.	.	MAF_USDA=17.647
NC_035105.1	27920007	.	T	C	.	.	MAF_USDA=1.667
NC_035105.1	27920109	.	G	A	.	.	MAF_USDA=18.452
NC_035105.1	27920115	.	T	C	.	.	MAF_USDA=16.071
NC_035105.1	27920251	.	G	A	.	.	MAF_INRAE=37.975;MAF_USDA=42.941
NC_035105.1	27920325	.	T	A	.	.	MAF_USDA=25.0
NC_035105.1	27920362	.	A	T	.	.	MAF_INRAE=21.519;MAF_USDA=17.647
NC_035105.1	27920441	.	G	T	.	.	MAF_INRAE=12.658;MAF_USDA=1.639
NC_035105.1	27920591	.	C	T	.	.	MAF_USDA=2.459
NC_035105.1	27920660	.	C	T	.	.	MAF_USDA=3.279
NC_035105.1	27920682	.	C	T	.	.	MAF_USDA=5.738
NC_035105.1	27920763	.	A	T	.	.	MAF_USDA=4.098
NC_035105.1	27920798	.	C	G	.	.	MAF_INRAE=19.62;MAF_USDA=17.647
NC_035105.1	27920849	.	T	C	.	.	MAF_USDA=5.833
NC_035105.1	27920868	.	G	A	.	.	MAF_INRAE=6.962;MAF_USDA=8.824
NC_035105.1	27920891	.	G	T	.	.	MAF_INRAE=19.62;MAF_USDA=21.176
NC_035105.1	27921224	.	T	G	.	.	MAF_USDA=8.824
NC_035105.1	27921253	.	C	A	.	.	MAF_USDA=9.412
NC_035105.1	27921255	.	A	G	.	.	MAF_INRAE=15.789;MAF_USDA=1.639
NC_035105.1	27921311	.	G	A	.	.	MAF_USDA=5.738
NC_035105.1	27921517	.	G	T	.	.	MAF_USDA=1.639
NC_035105.1	27921581	.	C	G	.	.	MAF_INRAE=1.667
NC_035105.1	27921643	.	G	T	.	.	MAF_USDA=12.5
NC_035105.1	27921655	.	G	A	.	.	MAF_INRAE=22.152;MAF_USDA=9.836
NC_035105.1	27921682	.	A	T	.	.	MAF_USDA=2.459
NC_035105.1	27921707	.	T	C	.	.	MAF_USDA=3.279
NC_035105.1	27921733	.	G	A	.	.	MAF_USDA=2.459
NC_035105.1	27921762	.	C	T	.	.	MAF_USDA=2.459
NC_035105.1	27921785	.	T	C	.	.	MAF_USDA=3.279
NC_035105.1	27921861	.	G	A	.	.	MAF_INRAE=15.789;MAF_USDA=1.639
NC_035105.1	27921889	.	C	T	.	.	MAF_USDA=2.459
NC_035105.1	27922036	.	C	A	.	.	MAF_USDA=4.098
NC_035105.1	27922097	.	A	C	.	.	MAF_INRAE=15.789;MAF_USDA=4.098
NC_035105.1	27922236	.	G	A	.	.	MAF_INRAE=15.789;MAF_USDA=1.639
NC_035105.1	27922258	.	C	T	.	.	MAF_USDA=2.459
NC_035105.1	27922365	.	G	A	.	.	MAF_INRAE=22.152;MAF_USDA=9.836
NC_035105.1	27922487	.	G	A	.	.	MAF_INRAE=27.215;MAF_USDA=27.059
NC_035105.1	27922503	.	A	G	.	.	MAF_USDA=1.639
NC_035105.1	27922598	.	C	T	.	.	MAF_USDA=1.765
NC_035105.1	27922679	.	C	T	.	.	MAF_USDA=2.459
NC_035105.1	27922703	.	A	G	.	.	MAF_USDA=3.279
NC_035105.1	27922754	.	C	T	.	.	MAF_USDA=2.459
NC_035105.1	27922755	.	G	A	.	.	MAF_INRAE=12.658;MAF_USDA=1.639
NC_035105.1	27922856	.	C	A	.	.	MAF_USDA=4.918
NC_035105.1	27922869	.	C	A	.	.	MAF_USDA=1.639
NC_035105.1	27923085	.	G	T	.	.	MAF_USDA=1.639
NC_035105.1	27923152	.	G	C	.	.	MAF_USDA=4.098
NC_035105.1	27923239	.	T	G	.	.	MAF_INRAE=27.215;MAF_USDA=21.765
NC_035105.1	27923250	.	G	A	.	.	MAF_INRAE=27.215;MAF_USDA=23.529
NC_035105.1	27923254	.	T	C	.	.	MAF_INRAE=5.833;MAF_USDA=3.279
NC_035105.1	27923279	.	A	G	.	.	MAF_INRAE=2.5;MAF_USDA=4.118
NC_035105.1	27923391	.	C	A	.	.	MAF_INRAE=6.962;MAF_USDA=17.647
NC_035105.1	27923505	.	T	C	.	.	MAF_USDA=1.639
NC_035105.1	27923532	.	G	A	.	.	MAF_USDA=2.083
NC_035105.1	27923586	.	A	G	.	.	MAF_INRAE=27.215;MAF_USDA=23.529
NC_035105.1	27923609	.	T	G	.	.	MAF_USDA=4.098
NC_035105.1	27923657	.	T	C	.	.	MAF_USDA=4.098
NC_035105.1	27923675	.	T	C	.	.	MAF_INRAE=17.089;MAF_USDA=7.647
NC_035105.1	27923741	.	C	T	.	.	MAF_INRAE=2.5
NC_035105.1	27923772	.	A	T	.	.	MAF_INRAE=8.333
NC_035105.1	27923777	.	G	T	.	.	MAF_INRAE=8.333
NC_035105.1	27923852	.	T	C	.	.	MAF_USDA=1.639
NC_035105.1	27923995	.	A	C	.	.	MAF_USDA=2.459
NC_035105.1	27924087	.	C	T	.	.	MAF_INRAE=1.667
NC_035105.1	27924094	.	T	C	.	.	MAF_USDA=2.083
NC_035105.1	27924098	.	C	A	.	.	MAF_INRAE=15.19;MAF_USDA=10.0
NC_035105.1	27924131	.	A	T	.	.	MAF_INRAE=12.658;MAF_USDA=1.639
NC_035105.1	27924133	.	A	G	.	.	MAF_INRAE=15.0;MAF_USDA=1.639
NC_035105.1	27924136	.	G	C	.	.	MAF_INRAE=18.987;MAF_USDA=11.176
NC_035105.1	27924152	.	G	T	.	.	MAF_USDA=3.279
NC_035105.1	27924252	.	T	C	.	.	MAF_INRAE=6.329;MAF_USDA=14.118
NC_035105.1	27924302	.	G	A	.	.	MAF_USDA=1.639
NC_035105.1	27924303	.	C	A	.	.	MAF_USDA=1.639
NC_035105.1	27924404	.	G	A	.	.	MAF_INRAE=27.215;MAF_USDA=20.588
NC_035105.1	27924468	.	G	A	.	.	MAF_USDA=4.098
NC_035105.1	27924492	.	G	A	.	.	MAF_USDA=1.639
NC_035105.1	27924534	.	C	T	.	.	MAF_INRAE=3.333;MAF_USDA=7.377
NC_035105.1	27924535	.	A	G	.	.	MAF_INRAE=6.962
NC_035105.1	27924579	.	C	A	.	.	MAF_INRAE=5.696
NC_035105.1	27924593	.	A	G	.	.	MAF_INRAE=49.367;MAF_USDA=45.882
NC_035105.1	27924608	.	C	T	.	.	MAF_USDA=4.098
NC_035105.1	27924636	.	G	C	.	.	MAF_INRAE=42.405;MAF_USDA=24.118
NC_035105.1	27924653	.	C	T	.	.	MAF_INRAE=6.329;MAF_USDA=14.118
NC_035105.1	27924658	.	C	G	.	.	MAF_INRAE=3.333;MAF_USDA=6.557
NC_035105.1	27924661	.	C	A	.	.	MAF_USDA=1.639
NC_035105.1	27924756	.	T	C	.	.	MAF_INRAE=14.557;MAF_USDA=10.588
NC_035105.1	27924776	.	C	T	.	.	MAF_USDA=4.098
NC_035105.1	27924777	.	G	C	.	.	MAF_INRAE=14.557;MAF_USDA=10.588
NC_035105.1	27924831	.	A	C	.	.	MAF_USDA=22.951
NC_035105.1	27924841	.	A	G	.	.	MAF_USDA=22.131
NC_035105.1	27924851	.	A	G	.	.	MAF_USDA=18.824
NC_035105.1	27924906	.	G	T	.	.	MAF_USDA=10.588
NC_035105.1	27925040	.	G	A	.	.	MAF_USDA=1.639
NC_035105.1	27925057	.	T	A	.	.	MAF_USDA=4.098
NC_035105.1	27925058	.	G	T	.	.	MAF_INRAE=3.333;MAF_USDA=9.016
NC_035105.1	27925188	.	C	G	.	.	MAF_USDA=1.667
NC_035105.1	27925197	.	G	T	.	.	MAF_USDA=4.167
NC_035105.1	27925250	.	G	T	.	.	MAF_USDA=3.279
NC_035105.1	27925330	.	G	A	.	.	MAF_INRAE=27.215;MAF_USDA=21.765
NC_035105.1	27925369	.	G	T	.	.	MAF_USDA=4.918
NC_035105.1	27925373	.	C	A	.	.	MAF_INRAE=6.962
NC_035105.1	27925493	.	C	A	.	.	MAF_USDA=1.639
NC_035105.1	27925495	.	C	T	.	.	MAF_USDA=3.279
NC_035105.1	27925528	.	T	A	.	.	MAF_INRAE=2.5;MAF_USDA=4.918
NC_035105.1	27925556	.	C	A	.	.	MAF_USDA=4.098
NC_035105.1	27925630	.	G	A	.	.	MAF_INRAE=6.329
NC_035105.1	27925646	.	T	C	.	.	MAF_INRAE=12.025;MAF_USDA=7.647
NC_035105.1	27925779	.	C	G	.	.	MAF_INRAE=15.789;MAF_USDA=1.639
NC_035105.1	27926187	.	G	A	.	.	MAF_INRAE=5.833;MAF_USDA=7.377
NC_035105.1	27926221	.	A	G	.	.	MAF_INRAE=5.696;MAF_USDA=14.118
NC_035105.1	27926372	.	G	T	.	.	MAF_INRAE=6.962;MAF_USDA=2.083
NC_035105.1	27926376	.	C	T	.	.	MAF_INRAE=5.833;MAF_USDA=2.083
NC_035105.1	27926398	.	C	A	.	.	MAF_INRAE=15.789;MAF_USDA=1.639
NC_035105.1	27926454	.	G	T	.	.	MAF_INRAE=12.658
NC_035105.1	27926475	.	G	A	.	.	MAF_INRAE=1.667
NC_035105.1	27926529	.	T	G	.	.	MAF_INRAE=15.789;MAF_USDA=1.639
NC_035105.1	27926672	.	A	G	.	.	MAF_INRAE=25.316;MAF_USDA=20.588
NC_035105.1	27926725	.	C	T	.	.	MAF_INRAE=17.722;MAF_USDA=14.118
NC_035105.1	27926781	.	T	C	.	.	MAF_INRAE=12.658;MAF_USDA=9.016
NC_035105.1	27926981	.	A	G	.	.	MAF_INRAE=25.316;MAF_USDA=18.235
NC_035105.1	27926995	.	C	A	.	.	MAF_USDA=4.098
NC_035105.1	27927007	.	C	A	.	.	MAF_USDA=1.639
NC_035105.1	27927008	.	G	A	.	.	MAF_INRAE=2.5;MAF_USDA=4.118
NC_035105.1	27927014	.	A	C	.	.	MAF_USDA=4.918
NC_035105.1	27927015	.	C	A	.	.	MAF_USDA=4.918
NC_035105.1	27927017	.	T	A	.	.	MAF_USDA=4.918
NC_035105.1	27927019	.	T	G	.	.	MAF_USDA=4.918
NC_035105.1	27927020	.	G	T	.	.	MAF_USDA=4.918
NC_035105.1	27927044	.	G	T	.	.	MAF_USDA=2.459
NC_035105.1	27927049	.	C	A	.	.	MAF_USDA=3.279
NC_035105.1	27927064	.	A	G	.	.	MAF_USDA=1.639
NC_035105.1	27927073	.	C	T	.	.	MAF_USDA=2.459
NC_035105.1	27927280	.	C	A	.	.	MAF_USDA=4.098
NC_035105.1	27927308	.	G	C	.	.	MAF_INRAE=1.667
NC_035105.1	27927341	.	A	G	.	.	MAF_INRAE=6.329;MAF_USDA=1.765
NC_035105.1	27927392	.	G	T	.	.	MAF_INRAE=6.329;MAF_USDA=3.529
NC_035105.1	27927399	.	A	C	.	.	MAF_INRAE=18.354;MAF_USDA=14.706
NC_035105.1	27927415	.	A	G	.	.	MAF_USDA=1.639
NC_035105.1	27927629	.	A	G	.	.	MAF_INRAE=6.329;MAF_USDA=9.016
NC_035105.1	27927852	.	C	T	.	.	MAF_INRAE=6.962;MAF_USDA=14.706
NC_035105.1	27927958	.	T	G	.	.	MAF_INRAE=18.354;MAF_USDA=13.529
NC_035105.1	27928124	.	A	C	.	.	MAF_USDA=1.639
NC_035105.1	27928205	.	G	T	.	.	MAF_INRAE=6.962;MAF_USDA=4.918
NC_035105.1	27928295	.	G	A	.	.	MAF_INRAE=17.722;MAF_USDA=13.529
NC_035105.1	27928362	.	T	C	.	.	MAF_USDA=1.667
NC_035105.1	27928367	.	G	A	.	.	MAF_INRAE=6.962;MAF_USDA=2.976
NC_035105.1	27928435	.	G	A	.	.	MAF_USDA=4.098
NC_035105.1	27928578	.	A	G	.	.	MAF_INRAE=18.354;MAF_USDA=12.941
NC_035105.1	27928606	.	C	T	.	.	MAF_USDA=5.738
NC_035105.1	27928641	.	C	T	.	.	MAF_USDA=2.083
NC_035105.1	27928751	.	C	T	.	.	MAF_USDA=8.197
NC_035105.1	27928778	.	A	C	.	.	MAF_INRAE=10.526
NC_035105.1	27928798	.	G	A	.	.	MAF_INRAE=2.5;MAF_USDA=4.118
NC_035105.1	27928851	.	A	C	.	.	MAF_INRAE=15.823;MAF_USDA=13.934
NC_035105.1	27929183	.	C	A	.	.	MAF_INRAE=32.911;MAF_USDA=36.471
NC_035105.1	27929268	.	A	C	.	.	MAF_USDA=4.098
NC_035105.1	27929315	.	T	G	.	.	MAF_INRAE=18.354;MAF_USDA=20.588
NC_035105.1	27929376	.	G	A	.	.	MAF_USDA=9.016
NC_035105.1	27929381	.	C	A	.	.	MAF_INRAE=2.5
NC_035105.1	27929475	.	G	C	.	.	MAF_INRAE=15.789;MAF_USDA=8.197
NC_035105.1	27929776	.	A	T	.	.	MAF_INRAE=7.5
NC_035105.1	27929930	.	A	G	.	.	MAF_USDA=1.639
NC_035105.1	27929937	.	G	A	.	.	MAF_INRAE=15.789
NC_035105.1	27930024	.	G	A	.	.	MAF_INRAE=17.722;MAF_USDA=13.529
NC_035105.1	27930031	.	G	A	.	.	MAF_USDA=1.639
NC_035105.1	27930070	.	T	A	.	.	MAF_INRAE=3.333;MAF_USDA=6.557
NC_035105.1	27930581	.	C	T	.	.	MAF_INRAE=12.025
NC_035105.1	27930619	.	G	A	.	.	MAF_USDA=4.118
NC_035105.1	27930621	.	C	T	.	.	MAF_INRAE=22.785;MAF_USDA=14.754
NC_035105.1	27930645	.	A	T	.	.	MAF_INRAE=22.785;MAF_USDA=15.574
NC_035105.1	27930712	.	T	G	.	.	MAF_INRAE=22.785;MAF_USDA=18.033
NC_035105.1	27930794	.	C	T	.	.	MAF_USDA=2.083
NC_035105.1	27930957	.	G	A	.	.	MAF_INRAE=20.253;MAF_USDA=32.353
NC_035105.1	27930999	.	T	G	.	.	MAF_INRAE=20.886;MAF_USDA=28.571
NC_035105.1	27931076	.	T	C	.	.	MAF_USDA=12.5
NC_035105.1	27931162	.	T	G	.	.	MAF_USDA=1.639
NC_035105.1	27931199	.	G	T	.	.	MAF_USDA=1.639
NC_035105.1	27931233	.	T	G	.	.	MAF_INRAE=10.759;MAF_USDA=4.918
NC_035105.1	27931262	.	G	A	.	.	MAF_USDA=4.098
NC_035105.1	27931326	.	G	C	.	.	MAF_USDA=4.098
NC_035105.1	27931360	.	C	T	.	.	MAF_USDA=10.417
NC_035105.1	27931560	.	C	A	.	.	MAF_USDA=1.639
NC_035105.1	27931578	.	C	T	.	.	MAF_USDA=2.459
NC_035105.1	27931624	.	T	G	.	.	MAF_INRAE=6.962
NC_035105.1	27931960	.	C	G	.	.	MAF_INRAE=8.861;MAF_USDA=21.765
NC_035105.1	27931966	.	G	T	.	.	MAF_INRAE=6.962
NC_035105.1	27932194	.	C	T	.	.	MAF_USDA=6.667
NC_035105.1	27932195	.	T	A	.	.	MAF_USDA=5.0
NC_035105.1	27932204	.	T	A	.	.	MAF_USDA=1.667
NC_035105.1	27932209	.	C	A	.	.	MAF_USDA=1.667
NC_035105.1	27932352	.	G	T	.	.	MAF_USDA=4.167
NC_035105.1	27932502	.	G	T	.	.	MAF_USDA=4.918
NC_035105.1	27932606	.	G	A	.	.	MAF_USDA=10.656
NC_035105.1	27932650	.	C	T	.	.	MAF_USDA=1.639
NC_035105.1	27932770	.	G	A	.	.	MAF_INRAE=14.167;MAF_USDA=3.279
NC_035105.1	27932918	.	T	A	.	.	MAF_USDA=6.557
NC_035105.1	27933111	.	T	G	.	.	MAF_INRAE=15.789;MAF_USDA=1.639
NC_035105.1	27933342	.	A	G	.	.	MAF_USDA=4.918
NC_035105.1	27933468	.	A	T	.	.	MAF_INRAE=6.962
NC_035105.1	27933469	.	C	T	.	.	MAF_USDA=4.098
NC_035105.1	27933491	.	A	T	.	.	MAF_INRAE=36.076
NC_035105.1	27933513	.	C	A	.	.	MAF_INRAE=2.5;MAF_USDA=4.118
NC_035105.1	27933675	.	G	T	.	.	MAF_INRAE=12.025
NC_035105.1	27933908	.	A	C	.	.	MAF_USDA=5.738
NC_035105.1	27933912	.	A	G	.	.	MAF_INRAE=2.5;MAF_USDA=3.529
NC_035105.1	27934205	.	C	A	.	.	MAF_INRAE=6.962;MAF_USDA=12.295
NC_035105.1	27934229	.	T	A	.	.	MAF_INRAE=29.114;MAF_USDA=15.294
NC_035105.1	27934374	.	G	A	.	.	MAF_USDA=2.083
NC_035105.1	27934485	.	T	G	.	.	MAF_USDA=1.639
NC_035105.1	27934785	.	G	A	.	.	MAF_INRAE=3.333;MAF_USDA=6.667
NC_035105.1	27935100	.	T	G	.	.	MAF_USDA=1.724
NC_035105.1	27935296	.	G	T	.	.	MAF_USDA=1.639
NC_035105.1	27935314	.	A	C	.	.	MAF_USDA=2.083
NC_035105.1	27935355	.	A	G	.	.	MAF_USDA=4.118
NC_035105.1	27935379	.	C	A	.	.	MAF_USDA=1.639
NC_035105.1	27935602	.	T	C	.	.	MAF_INRAE=29.747;MAF_USDA=17.213
NC_035105.1	27935863	.	T	G	.	.	MAF_INRAE=1.667
NC_035105.1	27936002	.	C	A	.	.	MAF_INRAE=1.667;MAF_USDA=6.557
NC_035105.1	27936025	.	C	A	.	.	MAF_INRAE=12.025;MAF_USDA=8.824
NC_035105.1	27936026	.	G	A	.	.	MAF_USDA=2.459
NC_035105.1	27936092	.	T	G	.	.	MAF_USDA=1.639
NC_035105.1	27936147	.	C	T	.	.	MAF_INRAE=11.392
NC_035105.1	27936157	.	C	A	.	.	MAF_INRAE=14.167;MAF_USDA=3.279
NC_035105.1	27936188	.	G	A	.	.	MAF_INRAE=14.167
NC_035105.1	27936192	.	A	G	.	.	MAF_INRAE=14.167
NC_035105.1	27936200	.	A	G	.	.	MAF_USDA=1.639
NC_035105.1	27936359	.	T	G	.	.	MAF_INRAE=14.167
NC_035105.1	27936530	.	G	C	.	.	MAF_USDA=1.639
NC_035105.1	27936566	.	T	A	.	.	MAF_USDA=5.738
NC_035105.1	27936652	.	T	C	.	.	MAF_USDA=4.098
NC_035105.1	27936683	.	G	A	.	.	MAF_INRAE=10.759;MAF_USDA=4.918
NC_035105.1	27936727	.	T	A	.	.	MAF_USDA=10.417
NC_035105.1	27936741	.	A	G	.	.	MAF_INRAE=6.962;MAF_USDA=11.475
NC_035105.1	27936752	.	T	G	.	.	MAF_USDA=1.639
NC_035105.1	27936890	.	T	C	.	.	MAF_USDA=3.279
NC_035105.1	27936960	.	T	A	.	.	MAF_USDA=1.639
NC_035105.1	27937291	.	T	A	.	.	MAF_USDA=1.639
NC_035105.1	27937328	.	A	C	.	.	MAF_INRAE=2.5;MAF_USDA=3.529
NC_035105.1	27937333	.	C	A	.	.	MAF_INRAE=8.228;MAF_USDA=18.824
NC_035105.1	27937340	.	A	G	.	.	MAF_USDA=10.656
NC_035105.1	27937404	.	G	A	.	.	MAF_INRAE=38.608;MAF_USDA=44.706
NC_035105.1	27937532	.	G	A	.	.	MAF_USDA=6.25
NC_035105.1	27937590	.	A	C	.	.	MAF_INRAE=12.025
NC_035105.1	27937611	.	A	C	.	.	MAF_INRAE=12.025;MAF_USDA=1.639
NC_035105.1	27937698	.	G	A	.	.	MAF_USDA=1.639
NC_035105.1	27937772	.	T	C	.	.	MAF_USDA=2.083
NC_035105.1	27937859	.	C	T	.	.	MAF_USDA=2.083
NC_035105.1	27937873	.	A	C	.	.	MAF_USDA=12.295
NC_035105.1	27937878	.	A	C	.	.	MAF_USDA=12.295
NC_035105.1	27937882	.	T	G	.	.	MAF_USDA=12.295
NC_035105.1	27937937	.	G	T	.	.	MAF_USDA=6.471
NC_035105.1	27938066	.	C	A	.	.	MAF_USDA=3.279
NC_035105.1	27938116	.	C	A	.	.	MAF_INRAE=14.167;MAF_USDA=1.639
NC_035105.1	27938251	.	C	T	.	.	MAF_USDA=1.639
NC_035105.1	27938258	.	A	C	.	.	MAF_USDA=1.639
NC_035105.1	27938269	.	G	A	.	.	MAF_USDA=2.459
NC_035105.1	27938440	.	C	T	.	.	MAF_INRAE=29.747;MAF_USDA=19.412
NC_035105.1	27938477	.	T	A	.	.	MAF_USDA=1.639
NC_035105.1	27938478	.	T	A	.	.	MAF_INRAE=19.62;MAF_USDA=29.412
NC_035105.1	27938479	.	T	A	.	.	MAF_INRAE=34.167;MAF_USDA=48.235
NC_035105.1	27938480	.	T	A	.	.	MAF_USDA=8.235
NC_035105.1	27938508	.	G	T	.	.	MAF_INRAE=10.759;MAF_USDA=4.918
NC_035105.1	27938533	.	C	A	.	.	MAF_INRAE=10.759;MAF_USDA=4.918
NC_035105.1	27938643	.	G	C	.	.	MAF_USDA=1.639
NC_035105.1	27938836	.	A	C	.	.	MAF_USDA=1.639
NC_035105.1	27938896	.	G	C	.	.	MAF_USDA=2.459
NC_035105.1	27938930	.	C	T	.	.	MAF_USDA=3.279
NC_035105.1	27938942	.	G	A	.	.	MAF_USDA=3.279
NC_035105.1	27939182	.	A	C	.	.	MAF_INRAE=27.215;MAF_USDA=14.706
NC_035105.1	27939201	.	A	C	.	.	MAF_USDA=1.639
NC_035105.1	27939208	.	C	A	.	.	MAF_USDA=1.639
NC_035105.1	27939324	.	T	C	.	.	MAF_USDA=2.459
NC_035105.1	27939353	.	G	A	.	.	MAF_INRAE=12.025
NC_035105.1	27939355	.	A	T	.	.	MAF_USDA=1.639
NC_035105.1	27939384	.	A	G	.	.	MAF_INRAE=25.316;MAF_USDA=20.588
NC_035105.1	27939432	.	C	A	.	.	MAF_USDA=2.459
NC_035105.1	27939550	.	A	G	.	.	MAF_USDA=8.197
NC_035105.1	27939664	.	A	C	.	.	MAF_INRAE=5.833
NC_035105.1	27939680	.	T	C	.	.	MAF_INRAE=6.962;MAF_USDA=13.115
NC_035105.1	27939722	.	T	G	.	.	MAF_INRAE=14.167;MAF_USDA=2.459
NC_035105.1	27939728	.	A	C	.	.	MAF_USDA=5.738
NC_035105.1	27939731	.	T	G	.	.	MAF_USDA=2.459
NC_035105.1	27939739	.	C	A	.	.	MAF_USDA=6.557
NC_035105.1	27939761	.	G	T	.	.	MAF_USDA=2.083
NC_035105.1	27939775	.	G	T	.	.	MAF_INRAE=12.025;MAF_USDA=1.639
NC_035105.1	27939778	.	C	A	.	.	MAF_USDA=8.333
NC_035105.1	27939821	.	G	A	.	.	MAF_INRAE=14.167;MAF_USDA=2.459
NC_035105.1	27939849	.	C	A	.	.	MAF_USDA=3.279
NC_035105.1	27939879	.	T	C	.	.	MAF_USDA=1.639
NC_035105.1	27940079	.	C	G	.	.	MAF_INRAE=27.215;MAF_USDA=14.706
NC_035105.1	27940159	.	C	T	.	.	MAF_USDA=1.639
NC_035105.1	27940174	.	C	T	.	.	MAF_USDA=3.279
NC_035105.1	27940216	.	C	T	.	.	MAF_USDA=6.557
NC_035105.1	27940288	.	G	A	.	.	MAF_USDA=7.647
NC_035105.1	27940340	.	C	A	.	.	MAF_USDA=2.459
NC_035105.1	27940345	.	C	G	.	.	MAF_INRAE=1.667
NC_035105.1	27940408	.	G	C	.	.	MAF_INRAE=9.494;MAF_USDA=18.235
NC_035105.1	27940445	.	C	G	.	.	MAF_USDA=2.459
NC_035105.1	27940461	.	G	A	.	.	MAF_USDA=2.459
NC_035105.1	27940479	.	G	A	.	.	MAF_USDA=2.459
NC_035105.1	27940542	.	T	A	.	.	MAF_USDA=2.459
NC_035105.1	27940574	.	A	G	.	.	MAF_USDA=17.647
NC_035105.1	27940616	.	A	G	.	.	MAF_USDA=2.459
NC_035105.1	27940979	.	C	T	.	.	MAF_USDA=8.333
NC_035105.1	27941023	.	A	G	.	.	MAF_USDA=2.5
NC_035105.1	27941788	.	C	A	.	.	MAF_USDA=4.167
NC_035105.1	27941789	.	C	T	.	.	MAF_USDA=12.5
NC_035105.1	27941869	.	C	G	.	.	MAF_INRAE=1.667
NC_035105.1	27941900	.	A	G	.	.	MAF_INRAE=24.167;MAF_USDA=15.882
NC_035105.1	27941924	.	G	A	.	.	MAF_INRAE=1.667;MAF_USDA=5.738
NC_035105.1	27941928	.	C	T	.	.	MAF_INRAE=33.333;MAF_USDA=29.167
NC_035105.1	27941936	.	G	A	.	.	MAF_INRAE=33.333;MAF_USDA=29.167
NC_035105.1	27941949	.	A	T	.	.	MAF_INRAE=34.177;MAF_USDA=29.167
NC_035105.1	27942021	.	C	T	.	.	MAF_INRAE=27.215;MAF_USDA=12.941
NC_035105.1	27942022	.	G	A	.	.	MAF_USDA=2.459
NC_035105.1	27942098	.	C	T	.	.	MAF_USDA=2.459
NC_035105.1	27942205	.	G	A	.	.	MAF_INRAE=25.949;MAF_USDA=13.529
NC_035105.1	27942364	.	A	G	.	.	MAF_USDA=6.557
NC_035105.1	27942591	.	G	T	.	.	MAF_INRAE=6.962;MAF_USDA=12.295
NC_035105.1	27942798	.	G	A	.	.	MAF_INRAE=10.759;MAF_USDA=4.918
NC_035105.1	27942809	.	A	G	.	.	MAF_USDA=1.639
NC_035105.1	27942874	.	G	A	.	.	MAF_INRAE=6.962;MAF_USDA=1.639
NC_035105.1	27942894	.	A	C	.	.	MAF_USDA=2.459
NC_035105.1	27943049	.	G	A	.	.	MAF_USDA=1.639
NC_035105.1	27943096	.	G	C	.	.	MAF_INRAE=27.215;MAF_USDA=15.294
NC_035105.1	27943166	.	T	G	.	.	MAF_USDA=7.377
NC_035105.1	27943200	.	G	A	.	.	MAF_INRAE=2.5
NC_035105.1	27943226	.	G	A	.	.	MAF_USDA=5.294
NC_035105.1	27943247	.	G	A	.	.	MAF_INRAE=12.025;MAF_USDA=1.639
NC_035105.1	27943288	.	C	A	.	.	MAF_USDA=2.459
NC_035105.1	27943345	.	A	G	.	.	MAF_INRAE=12.025;MAF_USDA=3.279
NC_035105.1	27943369	.	A	C	.	.	MAF_INRAE=25.949;MAF_USDA=22.353
NC_035105.1	27943428	.	T	A	.	.	MAF_INRAE=14.167;MAF_USDA=2.459
NC_035105.1	27943572	.	G	A	.	.	MAF_USDA=2.459
NC_035105.1	27943644	.	C	A	.	.	MAF_INRAE=18.987;MAF_USDA=7.059
NC_035105.1	27943725	.	C	A	.	.	MAF_INRAE=13.291;MAF_USDA=5.738
NC_035105.1	27943739	.	G	T	.	.	MAF_INRAE=6.962
NC_035105.1	27943952	.	G	A	.	.	MAF_INRAE=7.595;MAF_USDA=7.647
NC_035105.1	27943960	.	G	A	.	.	MAF_INRAE=2.5
NC_035105.1	27943991	.	C	T	.	.	MAF_INRAE=25.949;MAF_USDA=33.529
NC_035105.1	27944027	.	G	C	.	.	MAF_INRAE=26.582;MAF_USDA=32.353
NC_035105.1	27944032	.	G	A	.	.	MAF_INRAE=15.789;MAF_USDA=1.639
NC_035105.1	27944087	.	T	C	.	.	MAF_USDA=7.377
NC_035105.1	27944192	.	G	A	.	.	MAF_INRAE=12.025;MAF_USDA=1.639
NC_035105.1	27944213	.	C	A	.	.	MAF_INRAE=28.481;MAF_USDA=25.294
NC_035105.1	27944225	.	T	A	.	.	MAF_INRAE=12.025
NC_035105.1	27944241	.	A	G	.	.	MAF_USDA=7.377
NC_035105.1	27944333	.	G	A	.	.	MAF_INRAE=12.025;MAF_USDA=3.279
NC_035105.1	27944367	.	G	A	.	.	MAF_INRAE=19.62;MAF_USDA=36.885
NC_035105.1	27944435	.	G	A	.	.	MAF_INRAE=12.025
NC_035105.1	27944485	.	A	G	.	.	MAF_INRAE=19.62;MAF_USDA=35.246
NC_035105.1	27944491	.	T	G	.	.	MAF_USDA=2.459
NC_035105.1	27944499	.	C	T	.	.	MAF_INRAE=15.789;MAF_USDA=1.639
NC_035105.1	27944525	.	G	A	.	.	MAF_INRAE=19.62;MAF_USDA=25.294
NC_035105.1	27944544	.	T	G	.	.	MAF_INRAE=7.595;MAF_USDA=5.294
NC_035105.1	27944662	.	A	G	.	.	MAF_USDA=5.738
NC_035105.1	27944695	.	A	C	.	.	MAF_USDA=1.639
NC_035105.1	27944785	.	C	T	.	.	MAF_USDA=1.667
NC_035105.1	27944927	.	T	G	.	.	MAF_INRAE=7.595;MAF_USDA=26.23
NC_035105.1	27944987	.	G	A	.	.	MAF_USDA=1.639
NC_035105.1	27945018	.	C	A	.	.	MAF_INRAE=12.025;MAF_USDA=1.639
NC_035105.1	27945059	.	A	C	.	.	MAF_INRAE=15.789
NC_035105.1	27945060	.	C	A	.	.	MAF_INRAE=14.167;MAF_USDA=7.377
NC_035105.1	27945165	.	A	G	.	.	MAF_INRAE=6.962
NC_035105.1	27945311	.	T	G	.	.	MAF_USDA=1.639
NC_035105.1	27945439	.	T	C	.	.	MAF_INRAE=27.215;MAF_USDA=16.471
NC_035105.1	27945481	.	G	A	.	.	MAF_USDA=5.738
NC_035105.1	27945593	.	A	T	.	.	MAF_USDA=2.459
NC_035105.1	27945859	.	A	C	.	.	MAF_USDA=4.918
NC_035105.1	27945938	.	C	A	.	.	MAF_INRAE=11.392;MAF_USDA=7.377
NC_035105.1	27946072	.	A	G	.	.	MAF_USDA=1.639
NC_035105.1	27946088	.	G	A	.	.	MAF_USDA=1.639
NC_035105.1	27946174	.	G	A	.	.	MAF_USDA=7.377
NC_035105.1	27946177	.	A	G	.	.	MAF_INRAE=12.025;MAF_USDA=8.197
NC_035105.1	27946179	.	C	T	.	.	MAF_USDA=1.639
NC_035105.1	27946280	.	T	C	.	.	MAF_USDA=1.639
NC_035105.1	27946324	.	T	C	.	.	MAF_INRAE=12.025;MAF_USDA=7.377
NC_035105.1	27946359	.	A	T	.	.	MAF_INRAE=14.167
NC_035105.1	27946414	.	A	T	.	.	MAF_USDA=1.639
NC_035105.1	27946479	.	C	G	.	.	MAF_INRAE=22.785;MAF_USDA=2.459
NC_035105.1	27946498	.	A	G	.	.	MAF_USDA=5.738
NC_035105.1	27946646	.	A	G	.	.	MAF_INRAE=22.785;MAF_USDA=10.656
NC_035105.1	27946944	.	A	G	.	.	MAF_USDA=1.639
NC_035105.1	27946964	.	C	T	.	.	MAF_USDA=4.706
NC_035105.1	27947028	.	G	A	.	.	MAF_USDA=1.639
NC_035105.1	27947099	.	G	A	.	.	MAF_INRAE=12.025
NC_035105.1	27947113	.	G	A	.	.	MAF_USDA=4.098
NC_035105.1	27947213	.	G	T	.	.	MAF_INRAE=22.785;MAF_USDA=5.738
NC_035105.1	27947221	.	A	T	.	.	MAF_INRAE=22.785;MAF_USDA=5.738
NC_035105.1	27947258	.	G	C	.	.	MAF_INRAE=5.833;MAF_USDA=2.459
NC_035105.1	27947334	.	G	A	.	.	MAF_USDA=4.918
NC_035105.1	27947466	.	T	C	.	.	MAF_USDA=4.706
NC_035105.1	27947515	.	G	T	.	.	MAF_USDA=1.639
NC_035105.1	27947583	.	G	A	.	.	MAF_INRAE=22.785;MAF_USDA=10.656
NC_035105.1	27947589	.	A	T	.	.	MAF_INRAE=8.861;MAF_USDA=16.471
NC_035105.1	27947597	.	T	C	.	.	MAF_INRAE=22.785;MAF_USDA=10.656
NC_035105.1	27947625	.	C	T	.	.	MAF_USDA=1.639
NC_035105.1	27947713	.	C	G	.	.	MAF_INRAE=7.595;MAF_USDA=16.393
NC_035105.1	27947806	.	G	T	.	.	MAF_INRAE=10.759;MAF_USDA=4.918
NC_035105.1	27947837	.	T	C	.	.	MAF_INRAE=12.025
NC_035105.1	27947869	.	G	A	.	.	MAF_INRAE=7.595
NC_035105.1	27947896	.	G	T	.	.	MAF_INRAE=22.785;MAF_USDA=7.377
NC_035105.1	27947935	.	C	T	.	.	MAF_USDA=1.639
NC_035105.1	27947978	.	C	T	.	.	MAF_INRAE=12.025
NC_035105.1	27948045	.	G	T	.	.	MAF_INRAE=6.962;MAF_USDA=7.059
NC_035105.1	27948091	.	A	C	.	.	MAF_INRAE=6.962
NC_035105.1	27948097	.	G	T	.	.	MAF_USDA=1.639
NC_035105.1	27948326	.	A	T	.	.	MAF_USDA=2.083
NC_035105.1	27948335	.	G	A	.	.	MAF_INRAE=14.557;MAF_USDA=5.882
NC_035105.1	27948371	.	T	A	.	.	MAF_INRAE=22.152;MAF_USDA=9.836
NC_035105.1	27948429	.	C	T	.	.	MAF_INRAE=12.025;MAF_USDA=4.098
NC_035105.1	27948451	.	T	A	.	.	MAF_INRAE=22.152;MAF_USDA=9.836
NC_035105.1	27948454	.	G	A	.	.	MAF_INRAE=14.167;MAF_USDA=6.557
NC_035105.1	27948469	.	T	A	.	.	MAF_INRAE=22.152;MAF_USDA=9.016
NC_035105.1	27948497	.	G	A	.	.	MAF_INRAE=12.025
NC_035105.1	27948618	.	C	T	.	.	MAF_INRAE=14.167;MAF_USDA=4.098
NC_035105.1	27948854	.	T	C	.	.	MAF_USDA=1.639
NC_035105.1	27948901	.	C	G	.	.	MAF_INRAE=22.785;MAF_USDA=8.197
NC_035105.1	27949093	.	T	C	.	.	MAF_INRAE=15.789;MAF_USDA=1.639
NC_035105.1	27949151	.	C	T	.	.	MAF_USDA=3.279
NC_035105.1	27949246	.	C	G	.	.	MAF_USDA=1.639
NC_035105.1	27949288	.	A	T	.	.	MAF_INRAE=10.526;MAF_USDA=20.492
NC_035105.1	27949295	.	G	A	.	.	MAF_USDA=2.459
NC_035105.1	27949339	.	G	A	.	.	MAF_USDA=4.918
NC_035105.1	27949353	.	G	A	.	.	MAF_INRAE=10.526;MAF_USDA=13.934
NC_035105.1	27949367	.	C	T	.	.	MAF_USDA=9.016
NC_035105.1	27949372	.	G	T	.	.	MAF_USDA=4.098
NC_035105.1	27949373	.	A	G	.	.	MAF_USDA=21.176
NC_035105.1	27949388	.	A	G	.	.	MAF_INRAE=7.895
NC_035105.1	27949612	.	C	T	.	.	MAF_USDA=6.25
NC_035105.1	27949633	.	G	A	.	.	MAF_USDA=45.833
NC_035105.1	27949661	.	T	C	.	.	MAF_USDA=22.917
NC_035105.1	27949710	.	T	C	.	.	MAF_USDA=18.235
NC_035105.1	27949731	.	A	G	.	.	MAF_USDA=4.918
NC_035105.1	27949739	.	G	A	.	.	MAF_USDA=1.639
NC_035105.1	27949746	.	A	C	.	.	MAF_USDA=1.639
NC_035105.1	27949871	.	G	A	.	.	MAF_INRAE=14.167;MAF_USDA=1.639
NC_035105.1	27949894	.	G	A	.	.	MAF_USDA=1.639
NC_035105.1	27949900	.	C	T	.	.	MAF_USDA=4.098
NC_035105.1	27950052	.	G	C	.	.	MAF_USDA=3.279
NC_035105.1	27950083	.	C	T	.	.	MAF_USDA=1.639
NC_035105.1	27950122	.	C	T	.	.	MAF_USDA=4.918
NC_035105.1	27950169	.	C	A	.	.	MAF_INRAE=14.167;MAF_USDA=4.098
NC_035105.1	27950191	.	C	T	.	.	MAF_USDA=10.417
NC_035105.1	27950243	.	C	A	.	.	MAF_INRAE=6.962;MAF_USDA=9.836
NC_035105.1	27950285	.	T	G	.	.	MAF_INRAE=42.405;MAF_USDA=22.353
NC_035105.1	27950286	.	C	T	.	.	MAF_INRAE=47.5;MAF_USDA=22.941
NC_035105.1	27950666	.	G	A	.	.	MAF_USDA=17.213
NC_035105.1	27950670	.	A	C	.	.	MAF_USDA=17.213
NC_035105.1	27950735	.	G	T	.	.	MAF_INRAE=25.949;MAF_USDA=18.852
NC_035105.1	27950757	.	A	G	.	.	MAF_USDA=2.459
NC_035105.1	27950766	.	A	C	.	.	MAF_USDA=4.706
NC_035105.1	27950904	.	G	A	.	.	MAF_USDA=10.656
NC_035105.1	27950927	.	A	C	.	.	MAF_INRAE=18.987;MAF_USDA=16.393
NC_035105.1	27950987	.	G	T	.	.	MAF_USDA=3.279
NC_035105.1	27951075	.	G	C	.	.	MAF_INRAE=29.747;MAF_USDA=18.852
NC_035105.1	27951272	.	A	G	.	.	MAF_INRAE=29.747;MAF_USDA=16.393
NC_035105.1	27951277	.	G	T	.	.	MAF_INRAE=5.696
NC_035105.1	27951354	.	T	C	.	.	MAF_INRAE=15.789;MAF_USDA=5.882
NC_035105.1	27951393	.	G	T	.	.	MAF_USDA=8.197
NC_035105.1	27951394	.	A	T	.	.	MAF_USDA=8.197
NC_035105.1	27951415	.	G	A	.	.	MAF_INRAE=18.987
NC_035105.1	27951455	.	C	A	.	.	MAF_INRAE=27.215;MAF_USDA=11.765
NC_035105.1	27951638	.	A	G	.	.	MAF_USDA=4.098
NC_035105.1	27951731	.	C	T	.	.	MAF_INRAE=27.215;MAF_USDA=14.706
NC_035105.1	27951734	.	G	A	.	.	MAF_INRAE=14.167;MAF_USDA=3.279
NC_035105.1	27951838	.	T	A	.	.	MAF_INRAE=29.747;MAF_USDA=18.852
NC_035105.1	27951840	.	A	G	.	.	MAF_USDA=4.098
NC_035105.1	27951891	.	A	C	.	.	MAF_INRAE=1.667
NC_035105.1	27951897	.	A	C	.	.	MAF_USDA=4.098
NC_035105.1	27951899	.	G	T	.	.	MAF_USDA=4.918
NC_035105.1	27951900	.	G	A	.	.	MAF_USDA=4.918
NC_035105.1	27951901	.	A	C	.	.	MAF_USDA=4.918
NC_035105.1	27951991	.	A	T	.	.	MAF_USDA=16.393
NC_035105.1	27952245	.	T	C	.	.	MAF_USDA=1.639
NC_035105.1	27952269	.	G	A	.	.	MAF_USDA=4.167
NC_035105.1	27952319	.	G	T	.	.	MAF_USDA=2.083
NC_035105.1	27952323	.	C	A	.	.	MAF_INRAE=5.696;MAF_USDA=12.295
NC_035105.1	27952400	.	A	T	.	.	MAF_USDA=2.083
NC_035105.1	27952449	.	C	A	.	.	MAF_INRAE=20.253;MAF_USDA=16.393
NC_035105.1	27952515	.	C	T	.	.	MAF_INRAE=6.329;MAF_USDA=8.824
NC_035105.1	27952562	.	C	T	.	.	MAF_INRAE=5.696;MAF_USDA=32.353
NC_035105.1	27952569	.	C	T	.	.	MAF_INRAE=8.861;MAF_USDA=18.824
NC_035105.1	27952629	.	G	T	.	.	MAF_USDA=2.459
NC_035105.1	27952685	.	T	C	.	.	MAF_INRAE=27.215;MAF_USDA=14.706
NC_035105.1	27952790	.	A	C	.	.	MAF_USDA=2.459
NC_035105.1	27952808	.	T	C	.	.	MAF_USDA=4.706
NC_035105.1	27952954	.	A	G	.	.	MAF_INRAE=6.329;MAF_USDA=15.882
NC_035105.1	27952956	.	G	A	.	.	MAF_INRAE=6.667;MAF_USDA=15.882
NC_035105.1	27953061	.	T	C	.	.	MAF_USDA=10.417
NC_035105.1	27953207	.	G	A	.	.	MAF_INRAE=17.722;MAF_USDA=11.475
NC_035105.1	27953277	.	C	A	.	.	MAF_USDA=2.459
NC_035105.1	27953389	.	C	T	.	.	MAF_USDA=4.098
NC_035105.1	27953514	.	C	T	.	.	MAF_USDA=7.647
NC_035105.1	27953544	.	C	T	.	.	MAF_USDA=4.098
NC_035105.1	27953713	.	C	A	.	.	MAF_INRAE=42.405;MAF_USDA=25.294
NC_035105.1	27953948	.	T	C	.	.	MAF_USDA=2.459
NC_035105.1	27953955	.	T	C	.	.	MAF_INRAE=39.241;MAF_USDA=18.033
NC_035105.1	27953973	.	G	T	.	.	MAF_INRAE=2.5;MAF_USDA=3.529
NC_035105.1	27953995	.	T	C	.	.	MAF_INRAE=29.114;MAF_USDA=18.235
NC_035105.1	27954006	.	T	C	.	.	MAF_USDA=7.647
NC_035105.1	27954154	.	G	A	.	.	MAF_INRAE=5.696
NC_035105.1	27954223	.	T	G	.	.	MAF_INRAE=10.759;MAF_USDA=4.918
NC_035105.1	27954232	.	C	A	.	.	MAF_INRAE=14.167;MAF_USDA=1.639
NC_035105.1	27954329	.	G	T	.	.	MAF_USDA=4.918
NC_035105.1	27954416	.	C	G	.	.	MAF_INRAE=18.987;MAF_USDA=23.529
NC_035105.1	27954458	.	G	A	.	.	MAF_INRAE=14.167;MAF_USDA=1.639
NC_035105.1	27954460	.	G	A	.	.	MAF_USDA=4.098
NC_035105.1	27954520	.	C	T	.	.	MAF_USDA=4.098
NC_035105.1	27954671	.	G	A	.	.	MAF_INRAE=21.519;MAF_USDA=13.115
NC_035105.1	27954696	.	A	G	.	.	MAF_INRAE=16.667
NC_035105.1	27954720	.	C	T	.	.	MAF_INRAE=2.5;MAF_USDA=15.574
NC_035105.1	27954741	.	T	C	.	.	MAF_INRAE=2.5
NC_035105.1	27954825	.	T	C	.	.	MAF_INRAE=10.759;MAF_USDA=4.918
NC_035105.1	27954857	.	C	A	.	.	MAF_USDA=2.459
NC_035105.1	27954871	.	C	G	.	.	MAF_USDA=2.459
NC_035105.1	27954997	.	C	T	.	.	MAF_USDA=1.639
NC_035105.1	27955007	.	T	C	.	.	MAF_INRAE=22.785;MAF_USDA=19.672
NC_035105.1	27955017	.	A	G	.	.	MAF_USDA=13.115
NC_035105.1	27955086	.	T	C	.	.	MAF_INRAE=46.203;MAF_USDA=26.471
NC_035105.1	27955104	.	T	A	.	.	MAF_INRAE=1.667;MAF_USDA=8.197
NC_035105.1	27955105	.	T	A	.	.	MAF_INRAE=1.667;MAF_USDA=8.197
NC_035105.1	27955108	.	C	A	.	.	MAF_INRAE=22.785;MAF_USDA=26.23
NC_035105.1	27955144	.	T	C	.	.	MAF_USDA=4.098
NC_035105.1	27955146	.	G	T	.	.	MAF_USDA=1.639
NC_035105.1	27955166	.	A	T	.	.	MAF_USDA=2.083
NC_035105.1	27955170	.	T	A	.	.	MAF_INRAE=26.582;MAF_USDA=26.471
NC_035105.1	27955299	.	T	C	.	.	MAF_USDA=2.459
NC_035105.1	27955333	.	G	A	.	.	MAF_INRAE=22.152;MAF_USDA=12.941
NC_035105.1	27955448	.	G	T	.	.	MAF_USDA=4.918
NC_035105.1	27955491	.	A	G	.	.	MAF_USDA=2.459
NC_035105.1	27955745	.	T	C	.	.	MAF_USDA=8.197
NC_035105.1	27955802	.	T	A	.	.	MAF_USDA=4.167
NC_035105.1	27955824	.	G	T	.	.	MAF_USDA=2.083
NC_035105.1	27955845	.	C	T	.	.	MAF_USDA=1.667
NC_035105.1	27955967	.	G	A	.	.	MAF_INRAE=12.658;MAF_USDA=4.918
NC_035105.1	27956022	.	A	T	.	.	MAF_USDA=5.0
NC_035105.1	27956030	.	A	G	.	.	MAF_INRAE=1.667;MAF_USDA=13.934
NC_035105.1	27956044	.	T	C	.	.	MAF_INRAE=1.667;MAF_USDA=16.471
NC_035105.1	27956114	.	A	G	.	.	MAF_USDA=4.098
NC_035105.1	27956223	.	G	A	.	.	MAF_USDA=2.459
NC_035105.1	27956236	.	A	T	.	.	MAF_INRAE=18.354;MAF_USDA=4.918
NC_035105.1	27956275	.	T	A	.	.	MAF_INRAE=2.5;MAF_USDA=3.279
NC_035105.1	27956293	.	T	C	.	.	MAF_USDA=13.934
NC_035105.1	27956364	.	A	C	.	.	MAF_USDA=5.738
NC_035105.1	27956599	.	C	T	.	.	MAF_USDA=3.529
NC_035105.1	27956848	.	A	T	.	.	MAF_INRAE=26.316;MAF_USDA=45.833
NC_035105.1	27956871	.	T	C	.	.	MAF_USDA=6.25
NC_035105.1	27956905	.	G	T	.	.	MAF_INRAE=48.734;MAF_USDA=25.294
NC_035105.1	27956926	.	C	A	.	.	MAF_USDA=2.083
NC_035105.1	27956999	.	G	A	.	.	MAF_USDA=2.083
NC_035105.1	27957014	.	G	A	.	.	MAF_INRAE=3.333;MAF_USDA=7.377
NC_035105.1	27957224	.	T	G	.	.	MAF_USDA=2.083
NC_035105.1	27957227	.	T	C	.	.	MAF_USDA=2.083
NC_035105.1	27957231	.	G	A	.	.	MAF_INRAE=15.789
NC_035105.1	27957260	.	C	A	.	.	MAF_USDA=2.083
NC_035105.1	27957356	.	T	A	.	.	MAF_USDA=3.279
NC_035105.1	27957362	.	T	G	.	.	MAF_USDA=3.279
NC_035105.1	27957464	.	A	G	.	.	MAF_INRAE=1.667;MAF_USDA=13.115
NC_035105.1	27957478	.	G	A	.	.	MAF_USDA=1.639
NC_035105.1	27957481	.	G	A	.	.	MAF_INRAE=1.667;MAF_USDA=13.115
NC_035105.1	27957533	.	G	A	.	.	MAF_INRAE=1.667;MAF_USDA=12.295
NC_035105.1	27957547	.	T	C	.	.	MAF_INRAE=1.667;MAF_USDA=10.0
NC_035105.1	27957570	.	A	T	.	.	MAF_INRAE=1.667;MAF_USDA=13.115
NC_035105.1	27957573	.	A	T	.	.	MAF_INRAE=1.667;MAF_USDA=13.115
NC_035105.1	27957574	.	A	T	.	.	MAF_INRAE=1.667;MAF_USDA=13.115
NC_035105.1	27957587	.	T	A	.	.	MAF_INRAE=1.667;MAF_USDA=13.115
NC_035105.1	27957686	.	C	T	.	.	MAF_USDA=4.098
NC_035105.1	27957814	.	G	A	.	.	MAF_INRAE=15.789;MAF_USDA=1.639
NC_035105.1	27957830	.	A	T	.	.	MAF_INRAE=25.949;MAF_USDA=35.294
NC_035105.1	27957853	.	T	C	.	.	MAF_USDA=18.852
NC_035105.1	27957859	.	A	C	.	.	MAF_USDA=4.918
NC_035105.1	27957943	.	C	T	.	.	MAF_INRAE=18.987;MAF_USDA=4.706
NC_035105.1	27957997	.	T	A	.	.	MAF_INRAE=1.667;MAF_USDA=12.295
NC_035105.1	27958000	.	A	G	.	.	MAF_USDA=4.098
NC_035105.1	27958109	.	C	T	.	.	MAF_INRAE=48.101;MAF_USDA=25.882
NC_035105.1	27958424	.	C	T	.	.	MAF_INRAE=1.667;MAF_USDA=11.765
NC_035105.1	27958450	.	C	A	.	.	MAF_INRAE=32.911;MAF_USDA=14.706
NC_035105.1	27958490	.	A	C	.	.	MAF_INRAE=1.667;MAF_USDA=14.754
NC_035105.1	27958630	.	C	T	.	.	MAF_INRAE=1.667;MAF_USDA=14.754
NC_035105.1	27958730	.	T	A	.	.	MAF_INRAE=1.667;MAF_USDA=12.295
NC_035105.1	27958890	.	A	G	.	.	MAF_INRAE=1.667;MAF_USDA=12.295
NC_035105.1	27959024	.	G	T	.	.	MAF_INRAE=32.911;MAF_USDA=14.706
NC_035105.1	27959111	.	G	A	.	.	MAF_INRAE=1.667;MAF_USDA=12.295
NC_035105.1	27959326	.	A	C	.	.	MAF_INRAE=1.667;MAF_USDA=13.115
NC_035105.1	27959361	.	G	T	.	.	MAF_USDA=2.083
NC_035105.1	27959424	.	C	A	.	.	MAF_INRAE=3.333
NC_035105.1	27959462	.	C	T	.	.	MAF_USDA=4.098
NC_035105.1	27959522	.	C	A	.	.	MAF_USDA=4.918
NC_035105.1	27959532	.	C	A	.	.	MAF_USDA=2.083
NC_035105.1	27959561	.	A	G	.	.	MAF_USDA=8.333
NC_035105.1	27959578	.	G	A	.	.	MAF_INRAE=1.667;MAF_USDA=12.295
NC_035105.1	27959685	.	A	T	.	.	MAF_INRAE=26.582;MAF_USDA=25.882
NC_035105.1	27959687	.	T	G	.	.	MAF_USDA=1.639
NC_035105.1	27959698	.	T	G	.	.	MAF_INRAE=1.667
NC_035105.1	27959771	.	T	G	.	.	MAF_USDA=1.639
NC_035105.1	27959815	.	A	G	.	.	MAF_INRAE=1.667;MAF_USDA=13.115
NC_035105.1	27959878	.	C	T	.	.	MAF_INRAE=14.167;MAF_USDA=7.377
NC_035105.1	27960013	.	T	A	.	.	MAF_USDA=10.417
NC_035105.1	27960014	.	A	G	.	.	MAF_INRAE=1.667
NC_035105.1	27960015	.	A	C	.	.	MAF_USDA=4.118
NC_035105.1	27960207	.	T	G	.	.	MAF_INRAE=26.582;MAF_USDA=43.529
NC_035105.1	27960250	.	A	T	.	.	MAF_INRAE=16.667;MAF_USDA=3.279
NC_035105.1	27960282	.	G	A	.	.	MAF_USDA=4.098
NC_035105.1	27960424	.	G	A	.	.	MAF_USDA=1.639
NC_035105.1	27960511	.	C	T	.	.	MAF_USDA=3.279
NC_035105.1	27960563	.	C	T	.	.	MAF_INRAE=18.987
NC_035105.1	27960569	.	A	T	.	.	MAF_USDA=1.639
NC_035105.1	27960587	.	G	T	.	.	MAF_INRAE=1.667;MAF_USDA=9.016
NC_035105.1	27960720	.	T	G	.	.	MAF_INRAE=25.949;MAF_USDA=23.529
NC_035105.1	27960814	.	G	T	.	.	MAF_INRAE=1.667
NC_035105.1	27960821	.	C	G	.	.	MAF_INRAE=20.0;MAF_USDA=28.824
NC_035105.1	27960839	.	G	A	.	.	MAF_INRAE=19.62;MAF_USDA=22.941
NC_035105.1	27961039	.	G	A	.	.	MAF_USDA=1.639
NC_035105.1	27961045	.	T	A	.	.	MAF_USDA=1.639
NC_035105.1	27961101	.	A	T	.	.	MAF_INRAE=16.667;MAF_USDA=21.311
NC_035105.1	27961105	.	G	T	.	.	MAF_INRAE=6.329;MAF_USDA=11.176
NC_035105.1	27961165	.	T	C	.	.	MAF_USDA=2.459
NC_035105.1	27961211	.	A	G	.	.	MAF_INRAE=18.987;MAF_USDA=4.706
NC_035105.1	27961287	.	C	A	.	.	MAF_INRAE=16.667
NC_035105.1	27961356	.	T	C	.	.	MAF_USDA=12.295
NC_035105.1	27961362	.	C	T	.	.	MAF_INRAE=46.203;MAF_USDA=34.706
NC_035105.1	27961477	.	C	T	.	.	MAF_INRAE=34.81;MAF_USDA=12.941
NC_035105.1	27961584	.	T	G	.	.	MAF_INRAE=16.667;MAF_USDA=22.131
NC_035105.1	27961608	.	G	A	.	.	MAF_INRAE=6.329;MAF_USDA=9.412
NC_035105.1	27961617	.	T	C	.	.	MAF_INRAE=6.329;MAF_USDA=8.824
NC_035105.1	27961624	.	G	T	.	.	MAF_USDA=4.098
NC_035105.1	27961673	.	T	A	.	.	MAF_INRAE=25.949;MAF_USDA=36.471
NC_035105.1	27961674	.	A	T	.	.	MAF_INRAE=25.833;MAF_USDA=38.235
NC_035105.1	27961720	.	T	C	.	.	MAF_USDA=4.098
NC_035105.1	27961740	.	C	A	.	.	MAF_USDA=5.738
NC_035105.1	27961764	.	T	G	.	.	MAF_USDA=5.738
NC_035105.1	27961804	.	A	G	.	.	MAF_INRAE=18.987;MAF_USDA=4.706
NC_035105.1	27961897	.	A	T	.	.	MAF_USDA=9.412
NC_035105.1	27961917	.	T	G	.	.	MAF_INRAE=32.278;MAF_USDA=12.353
NC_035105.1	27961931	.	T	G	.	.	MAF_USDA=8.197
NC_035105.1	27961968	.	A	C	.	.	MAF_USDA=3.279
NC_035105.1	27961975	.	A	T	.	.	MAF_USDA=2.459
NC_035105.1	27962036	.	C	G	.	.	MAF_INRAE=6.962
NC_035105.1	27962114	.	G	A	.	.	MAF_USDA=2.459
NC_035105.1	27962136	.	T	G	.	.	MAF_USDA=4.098
NC_035105.1	27962144	.	TA	TT	.	.	MAF_USDA=25.0
NC_035105.1	27962145	.	A	T	.	.	MAF_INRAE=21.053;MAF_USDA=20.0
NC_035105.1	27962146	.	A	T	.	.	MAF_USDA=25.833
NC_035105.1	27962147	.	A	T	.	.	MAF_USDA=12.5
NC_035105.1	27962186	.	T	A	.	.	MAF_INRAE=39.241;MAF_USDA=42.941
NC_035105.1	27962413	.	C	T	.	.	MAF_INRAE=3.333;MAF_USDA=5.294
NC_035105.1	27962425	.	C	A	.	.	MAF_INRAE=15.789;MAF_USDA=1.639
NC_035105.1	27962465	.	G	A	.	.	MAF_USDA=12.5
NC_035105.1	27962607	.	G	T	.	.	MAF_INRAE=30.833;MAF_USDA=24.706
NC_035105.1	27962634	.	A	C	.	.	MAF_USDA=12.295
NC_035105.1	27962700	.	C	T	.	.	MAF_USDA=4.098
NC_035105.1	27962780	.	G	C	.	.	MAF_USDA=7.647
NC_035105.1	27962791	.	C	A	.	.	MAF_USDA=6.667
NC_035105.1	27962798	.	C	T	.	.	MAF_USDA=6.557
NC_035105.1	27962809	.	G	A	.	.	MAF_USDA=4.918
NC_035105.1	27962812	.	A	T	.	.	MAF_USDA=4.918
NC_035105.1	27962842	.	T	G	.	.	MAF_USDA=2.083
NC_035105.1	27962846	.	T	C	.	.	MAF_USDA=6.557
NC_035105.1	27962858	.	A	G	.	.	MAF_USDA=6.557
NC_035105.1	27962975	.	T	G	.	.	MAF_INRAE=6.962
NC_035105.1	27963025	.	T	C	.	.	MAF_INRAE=33.544;MAF_USDA=22.353
NC_035105.1	27963044	.	C	T	.	.	MAF_INRAE=3.333;MAF_USDA=5.882
NC_035105.1	27963065	.	A	T	.	.	MAF_USDA=5.738
NC_035105.1	27963066	.	G	T	.	.	MAF_USDA=5.738
NC_035105.1	27963068	.	C	T	.	.	MAF_USDA=5.738
NC_035105.1	27963069	.	A	G	.	.	MAF_USDA=5.738
NC_035105.1	27963071	.	A	C	.	.	MAF_USDA=5.738
NC_035105.1	27963116	.	G	A	.	.	MAF_USDA=1.639
NC_035105.1	27963136	.	A	T	.	.	MAF_INRAE=8.228;MAF_USDA=4.918
NC_035105.1	27963221	.	C	T	.	.	MAF_USDA=3.279
NC_035105.1	27963255	.	C	A	.	.	MAF_USDA=4.098
NC_035105.1	27963336	.	A	C	.	.	MAF_INRAE=27.215;MAF_USDA=13.529
NC_035105.1	27963374	.	A	C	.	.	MAF_INRAE=18.987;MAF_USDA=18.235
NC_035105.1	27963393	.	T	G	.	.	MAF_INRAE=8.228;MAF_USDA=13.934
NC_035105.1	27963403	.	C	T	.	.	MAF_USDA=13.115
NC_035105.1	27963435	.	G	T	.	.	MAF_INRAE=18.987;MAF_USDA=31.765
NC_035105.1	27963532	.	G	A	.	.	MAF_USDA=1.667
NC_035105.1	27963574	.	A	C	.	.	MAF_USDA=2.083
NC_035105.1	27963605	.	G	T	.	.	MAF_INRAE=45.57;MAF_USDA=31.765
NC_035105.1	27963632	.	T	G	.	.	MAF_USDA=4.098
NC_035105.1	27963691	.	T	C	.	.	MAF_INRAE=3.333;MAF_USDA=7.647
NC_035105.1	27963730	.	G	A	.	.	MAF_USDA=3.279
NC_035105.1	27963811	.	C	T	.	.	MAF_INRAE=18.987;MAF_USDA=20.588
NC_035105.1	27963841	.	T	G	.	.	MAF_INRAE=18.987;MAF_USDA=21.176
NC_035105.1	27963960	.	T	C	.	.	MAF_INRAE=18.987;MAF_USDA=22.941
NC_035105.1	27963965	.	T	C	.	.	MAF_INRAE=18.987;MAF_USDA=21.765
NC_035105.1	27964050	.	G	T	.	.	MAF_USDA=15.574
NC_035105.1	27964063	.	C	T	.	.	MAF_INRAE=1.667;MAF_USDA=1.639
NC_035105.1	27964152	.	C	T	.	.	MAF_INRAE=18.987;MAF_USDA=26.471
NC_035105.1	27964200	.	A	C	.	.	MAF_INRAE=21.667
NC_035105.1	27964224	.	G	T	.	.	MAF_USDA=4.217
NC_035105.1	27964251	.	A	T	.	.	MAF_USDA=12.048
NC_035105.1	27964327	.	G	T	.	.	MAF_INRAE=21.667;MAF_USDA=22.353
NC_035105.1	27964332	.	C	T	.	.	MAF_INRAE=21.667;MAF_USDA=26.471
NC_035105.1	27964377	.	T	A	.	.	MAF_USDA=9.016
NC_035105.1	27964383	.	G	A	.	.	MAF_USDA=6.557
NC_035105.1	27964398	.	T	C	.	.	MAF_USDA=1.639
NC_035105.1	27964445	.	C	T	.	.	MAF_USDA=3.279
NC_035105.1	27964485	.	T	G	.	.	MAF_USDA=3.279
NC_035105.1	27964561	.	T	C	.	.	MAF_USDA=2.459
NC_035105.1	27964628	.	A	C	.	.	MAF_USDA=2.083
NC_035105.1	27964706	.	C	A	.	.	MAF_USDA=2.459
NC_035105.1	27964724	.	T	G	.	.	MAF_USDA=3.279
NC_035105.1	27964766	.	A	G	.	.	MAF_USDA=1.639
NC_035105.1	27964912	.	C	G	.	.	MAF_USDA=17.213
NC_035105.1	27964962	.	C	A	.	.	MAF_USDA=4.918
NC_035105.1	27965119	.	T	G	.	.	MAF_INRAE=8.228;MAF_USDA=1.639
NC_035105.1	27965136	.	A	T	.	.	MAF_USDA=2.459
NC_035105.1	27965187	.	A	T	.	.	MAF_USDA=2.459
NC_035105.1	27965317	.	C	A	.	.	MAF_USDA=4.098
NC_035105.1	27965343	.	C	G	.	.	MAF_USDA=1.639
NC_035105.1	27965344	.	T	C	.	.	MAF_INRAE=15.789;MAF_USDA=9.016
NC_035105.1	27965346	.	G	A	.	.	MAF_USDA=2.459
NC_035105.1	27965349	.	A	T	.	.	MAF_USDA=3.279
NC_035105.1	27965402	.	G	T	.	.	MAF_INRAE=8.228;MAF_USDA=1.639
NC_035105.1	27965425	.	G	A	.	.	MAF_INRAE=18.987;MAF_USDA=17.647
NC_035105.1	27965491	.	C	T	.	.	MAF_INRAE=7.595;MAF_USDA=19.672
NC_035105.1	27965574	.	C	A	.	.	MAF_INRAE=6.962;MAF_USDA=16.393
NC_035105.1	27965613	.	G	T	.	.	MAF_USDA=14.754
NC_035105.1	27965794	.	A	G	.	.	MAF_USDA=10.0
NC_035105.1	27965809	.	C	T	.	.	MAF_INRAE=25.949;MAF_USDA=35.294
NC_035105.1	27965925	.	C	T	.	.	MAF_INRAE=6.962;MAF_USDA=13.115
NC_035105.1	27965973	.	G	T	.	.	MAF_INRAE=20.0
NC_035105.1	27965985	.	A	T	.	.	MAF_USDA=4.098
NC_035105.1	27966015	.	C	A	.	.	MAF_INRAE=19.62;MAF_USDA=22.353
NC_035105.1	27966036	.	T	C	.	.	MAF_INRAE=6.962;MAF_USDA=13.934
NC_035105.1	27966198	.	T	C	.	.	MAF_INRAE=15.789
NC_035105.1	27966223	.	G	A	.	.	MAF_INRAE=7.595;MAF_USDA=1.639
NC_035105.1	27966468	.	C	A	.	.	MAF_INRAE=6.962;MAF_USDA=11.475
NC_035105.1	27966565	.	G	T	.	.	MAF_INRAE=15.789;MAF_USDA=1.639
NC_035105.1	27966570	.	A	C	.	.	MAF_USDA=3.279
NC_035105.1	27966825	.	C	G	.	.	MAF_USDA=13.115
NC_035105.1	27967050	.	A	G	.	.	MAF_USDA=3.279
NC_035105.1	27967096	.	G	T	.	.	MAF_USDA=2.459
NC_035105.1	27967113	.	A	T	.	.	MAF_USDA=20.588
NC_035105.1	27967189	.	C	A	.	.	MAF_USDA=1.639
NC_035105.1	27967240	.	G	A	.	.	MAF_USDA=1.639
NC_035105.1	27967254	.	G	T	.	.	MAF_USDA=4.098
NC_035105.1	27967378	.	T	A	.	.	MAF_INRAE=19.62;MAF_USDA=22.941
NC_035105.1	27967379	.	C	A	.	.	MAF_INRAE=20.833;MAF_USDA=22.941
NC_035105.1	27967395	.	T	A	.	.	MAF_INRAE=6.962;MAF_USDA=14.754
NC_035105.1	27967448	.	G	T	.	.	MAF_USDA=9.016
NC_035105.1	27967451	.	G	T	.	.	MAF_USDA=10.417
NC_035105.1	27967527	.	C	T	.	.	MAF_INRAE=35.443;MAF_USDA=13.529
NC_035105.1	27967558	.	G	A	.	.	MAF_USDA=1.639
NC_035105.1	27967580	.	C	T	.	.	MAF_USDA=1.639
NC_035105.1	27967653	.	A	T	.	.	MAF_INRAE=16.667
NC_035105.1	27967850	.	T	C	.	.	MAF_INRAE=6.329;MAF_USDA=13.934
NC_035105.1	27967932	.	C	A	.	.	MAF_USDA=20.833
NC_035105.1	27968366	.	A	C	.	.	MAF_INRAE=7.895
NC_035105.1	27968425	.	T	C	.	.	MAF_USDA=1.639
NC_035105.1	27968426	.	G	A	.	.	MAF_USDA=1.639
NC_035105.1	27968432	.	G	C	.	.	MAF_USDA=2.459
NC_035105.1	27968465	.	C	T	.	.	MAF_USDA=1.667
NC_035105.1	27968521	.	C	T	.	.	MAF_INRAE=6.962;MAF_USDA=14.583
NC_035105.1	27968831	.	G	A	.	.	MAF_INRAE=15.789;MAF_USDA=36.471
NC_035105.1	27968941	.	C	A	.	.	MAF_USDA=4.918
NC_035105.1	27969052	.	C	A	.	.	MAF_USDA=2.083
NC_035105.1	27969077	.	T	A	.	.	MAF_USDA=8.197
NC_035105.1	27969114	.	C	T	.	.	MAF_INRAE=14.167;MAF_USDA=1.639
NC_035105.1	27969250	.	T	G	.	.	MAF_USDA=4.098
NC_035105.1	27969257	.	G	A	.	.	MAF_USDA=26.23
NC_035105.1	27969299	.	G	A	.	.	MAF_INRAE=6.329;MAF_USDA=16.393
NC_035105.1	27969544	.	A	C	.	.	MAF_INRAE=10.759;MAF_USDA=4.918
NC_035105.1	27969587	.	C	A	.	.	MAF_INRAE=2.5;MAF_USDA=34.426
NC_035105.1	27969588	.	A	T	.	.	MAF_INRAE=2.5;MAF_USDA=34.426
NC_035105.1	27969590	.	C	A	.	.	MAF_INRAE=25.0;MAF_USDA=21.765
NC_035105.1	27969619	.	G	A	.	.	MAF_INRAE=13.291;MAF_USDA=11.475
NC_035105.1	27969623	.	T	G	.	.	MAF_INRAE=2.5;MAF_USDA=31.967
NC_035105.1	27969642	.	A	C	.	.	MAF_INRAE=2.5;MAF_USDA=31.148
NC_035105.1	27969652	.	T	C	.	.	MAF_USDA=2.459
NC_035105.1	27969786	.	T	C	.	.	MAF_USDA=2.459
NC_035105.1	27969799	.	C	T	.	.	MAF_INRAE=2.5
NC_035105.1	27969859	.	A	T	.	.	MAF_USDA=3.279
NC_035105.1	27969867	.	C	T	.	.	MAF_INRAE=2.5;MAF_USDA=31.148
NC_035105.1	27969905	.	A	G	.	.	MAF_INRAE=13.291;MAF_USDA=12.295
NC_035105.1	27969924	.	C	A	.	.	MAF_USDA=6.557
NC_035105.1	27969966	.	C	T	.	.	MAF_USDA=4.918
NC_035105.1	27970016	.	T	G	.	.	MAF_USDA=5.738
NC_035105.1	27970061	.	T	A	.	.	MAF_USDA=2.459
NC_035105.1	27970068	.	T	C	.	.	MAF_INRAE=5.0
NC_035105.1	27970083	.	A	T	.	.	MAF_INRAE=2.5
NC_035105.1	27970084	.	A	G	.	.	MAF_INRAE=3.333
NC_035105.1	27970086	.	T	C	.	.	MAF_INRAE=3.333
NC_035105.1	27970089	.	C	G	.	.	MAF_INRAE=3.333
NC_035105.1	27970105	.	C	T	.	.	MAF_INRAE=4.167
NC_035105.1	27970173	.	C	A	.	.	MAF_USDA=3.279
NC_035105.1	27970291	.	G	A	.	.	MAF_USDA=2.459
NC_035105.1	27970296	.	G	T	.	.	MAF_INRAE=37.342;MAF_USDA=16.471
NC_035105.1	27970298	.	T	A	.	.	MAF_INRAE=2.5
NC_035105.1	27970307	.	A	T	.	.	MAF_USDA=11.475
NC_035105.1	27970308	.	A	T	.	.	MAF_USDA=13.934
NC_035105.1	27970309	.	A	T	.	.	MAF_USDA=23.77
NC_035105.1	27970311	.	G	T	.	.	MAF_INRAE=11.667
NC_035105.1	27970313	.	A	C	.	.	MAF_USDA=4.918
NC_035105.1	27970323	.	G	C	.	.	MAF_USDA=1.639
NC_035105.1	27970503	.	G	A	.	.	MAF_INRAE=27.215;MAF_USDA=12.353
NC_035105.1	27970515	.	A	G	.	.	MAF_USDA=5.738
NC_035105.1	27970541	.	C	T	.	.	MAF_INRAE=19.62;MAF_USDA=21.765
NC_035105.1	27970599	.	A	T	.	.	MAF_INRAE=14.167;MAF_USDA=3.279
NC_035105.1	27970688	.	G	A	.	.	MAF_INRAE=2.5;MAF_USDA=34.426
NC_035105.1	27970760	.	T	G	.	.	MAF_INRAE=2.5;MAF_USDA=29.508
NC_035105.1	27970879	.	C	T	.	.	MAF_USDA=2.459
NC_035105.1	27970917	.	T	G	.	.	MAF_USDA=4.918
NC_035105.1	27970927	.	G	A	.	.	MAF_INRAE=2.5;MAF_USDA=22.131
NC_035105.1	27970986	.	C	A	.	.	MAF_USDA=1.639
NC_035105.1	27970995	.	A	G	.	.	MAF_INRAE=2.5;MAF_USDA=20.492
NC_035105.1	27971118	.	A	G	.	.	MAF_INRAE=2.5;MAF_USDA=17.647
NC_035105.1	27971126	.	G	A	.	.	MAF_USDA=1.639
NC_035105.1	27971197	.	A	G	.	.	MAF_USDA=4.918
NC_035105.1	27971206	.	T	G	.	.	MAF_USDA=1.639
NC_035105.1	27971232	.	T	C	.	.	MAF_INRAE=2.5;MAF_USDA=22.951
NC_035105.1	27971326	.	G	T	.	.	MAF_USDA=14.583
NC_035105.1	27971452	.	A	T	.	.	MAF_USDA=8.333
NC_035105.1	27971531	.	A	C	.	.	MAF_USDA=8.197
NC_035105.1	27971549	.	A	C	.	.	MAF_USDA=8.197
NC_035105.1	27971550	.	G	A	.	.	MAF_INRAE=2.5;MAF_USDA=21.176
NC_035105.1	27971926	.	A	T	.	.	MAF_INRAE=47.5;MAF_USDA=49.412
NC_035105.1	27972032	.	T	C	.	.	MAF_USDA=4.706
NC_035105.1	27972053	.	A	T	.	.	MAF_USDA=2.083
NC_035105.1	27972079	.	C	A	.	.	MAF_INRAE=4.167;MAF_USDA=15.574
NC_035105.1	27972149	.	G	A	.	.	MAF_USDA=1.639
NC_035105.1	27972180	.	A	T	.	.	MAF_USDA=6.557
NC_035105.1	27972229	.	A	G	.	.	MAF_INRAE=2.5;MAF_USDA=2.459
NC_035105.1	27972363	.	G	A	.	.	MAF_USDA=6.557
NC_035105.1	27972382	.	G	T	.	.	MAF_USDA=5.738
NC_035105.1	27972419	.	A	C	.	.	MAF_INRAE=3.333;MAF_USDA=9.016
NC_035105.1	27972494	.	A	T	.	.	MAF_INRAE=26.667;MAF_USDA=45.294
NC_035105.1	27972663	.	A	G	.	.	MAF_INRAE=37.342;MAF_USDA=8.235
NC_035105.1	27972670	.	G	T	.	.	MAF_USDA=1.639
NC_035105.1	27972716	.	C	A	.	.	MAF_USDA=4.098
NC_035105.1	27972878	.	C	A	.	.	MAF_USDA=2.459
NC_035105.1	27973010	.	A	G	.	.	MAF_USDA=1.639
NC_035105.1	27973151	.	G	C	.	.	MAF_INRAE=6.962
NC_035105.1	27973530	.	C	A	.	.	MAF_USDA=5.738
NC_035105.1	27973532	.	G	T	.	.	MAF_USDA=7.377
NC_035105.1	27973727	.	A	C	.	.	MAF_USDA=6.557
NC_035105.1	27973783	.	C	G	.	.	MAF_USDA=9.016
NC_035105.1	27973887	.	A	C	.	.	MAF_USDA=4.167
NC_035105.1	27973935	.	G	A	.	.	MAF_USDA=2.083
NC_035105.1	27974011	.	G	A	.	.	MAF_USDA=3.279
NC_035105.1	27974063	.	A	T	.	.	MAF_USDA=9.016
NC_035105.1	27974078	.	T	G	.	.	MAF_USDA=4.098
NC_035105.1	27974086	.	G	T	.	.	MAF_USDA=6.557
NC_035105.1	27974091	.	A	C	.	.	MAF_USDA=8.197
NC_035105.1	27974175	.	G	A	.	.	MAF_USDA=12.5
NC_035105.1	27974181	.	T	G	.	.	MAF_USDA=6.557
NC_035105.1	27974182	.	A	C	.	.	MAF_USDA=6.557
NC_035105.1	27974236	.	G	A	.	.	MAF_USDA=12.941
NC_035105.1	27974326	.	T	C	.	.	MAF_INRAE=34.81;MAF_USDA=32.787
NC_035105.1	27974382	.	T	A	.	.	MAF_USDA=12.5
NC_035105.1	27974808	.	A	G	.	.	MAF_USDA=12.941
NC_035105.1	27975079	.	G	T	.	.	MAF_USDA=4.098
NC_035105.1	27975080	.	A	T	.	.	MAF_INRAE=18.987
NC_035105.1	27975110	.	A	T	.	.	MAF_USDA=17.059
NC_035105.1	27975120	.	A	T	.	.	MAF_USDA=4.098
NC_035105.1	27975228	.	T	A	.	.	MAF_INRAE=13.291;MAF_USDA=9.016
NC_035105.1	27975432	.	C	T	.	.	MAF_USDA=4.098
NC_035105.1	27975499	.	A	G	.	.	MAF_USDA=3.279
NC_035105.1	27975553	.	C	T	.	.	MAF_INRAE=18.987;MAF_USDA=21.765
NC_035105.1	27975578	.	A	G	.	.	MAF_USDA=12.5
NC_035105.1	27975666	.	G	A	.	.	MAF_INRAE=15.19;MAF_USDA=31.176
NC_035105.1	27975682	.	T	G	.	.	MAF_USDA=12.5
NC_035105.1	27975711	.	T	A	.	.	MAF_USDA=13.934
NC_035105.1	27975732	.	T	A	.	.	MAF_INRAE=27.215;MAF_USDA=12.353
NC_035105.1	27975745	.	A	T	.	.	MAF_USDA=4.098
NC_035105.1	27975783	.	G	T	.	.	MAF_INRAE=34.81;MAF_USDA=47.647
NC_035105.1	27975888	.	A	G	.	.	MAF_INRAE=34.81;MAF_USDA=43.529
NC_035105.1	27975906	.	A	T	.	.	MAF_USDA=2.459
NC_035105.1	27976108	.	C	G	.	.	MAF_USDA=1.639
NC_035105.1	27976174	.	C	T	.	.	MAF_USDA=9.412
NC_035105.1	27976238	.	G	A	.	.	MAF_USDA=3.279
NC_035105.1	27976403	.	C	T	.	.	MAF_USDA=4.118
NC_035105.1	27976414	.	G	C	.	.	MAF_USDA=4.098
NC_035105.1	27976447	.	A	G	.	.	MAF_USDA=1.639
NC_035105.1	27976451	.	T	G	.	.	MAF_USDA=4.098
NC_035105.1	27976494	.	C	G	.	.	MAF_USDA=15.882
NC_035105.1	27976524	.	G	T	.	.	MAF_INRAE=29.114;MAF_USDA=48.824
NC_035105.1	27976629	.	C	T	.	.	MAF_USDA=8.824
NC_035105.1	27976762	.	T	C	.	.	MAF_USDA=15.882
NC_035105.1	27976858	.	C	T	.	.	MAF_USDA=2.083
NC_035105.1	27976893	.	A	T	.	.	MAF_INRAE=33.544;MAF_USDA=39.412
NC_035105.1	27976902	.	C	T	.	.	MAF_USDA=15.882
NC_035105.1	27977016	.	C	T	.	.	MAF_USDA=6.557
NC_035105.1	27977082	.	C	T	.	.	MAF_INRAE=33.544;MAF_USDA=44.118
NC_035105.1	27977196	.	A	C	.	.	MAF_INRAE=27.215;MAF_USDA=12.353
NC_035105.1	27977264	.	C	T	.	.	MAF_USDA=8.824
NC_035105.1	27977276	.	A	T	.	.	MAF_INRAE=33.544;MAF_USDA=39.412
NC_035105.1	27977290	.	C	T	.	.	MAF_USDA=4.706
NC_035105.1	27977338	.	G	A	.	.	MAF_INRAE=2.5;MAF_USDA=6.557
NC_035105.1	27977367	.	T	G	.	.	MAF_USDA=15.294
NC_035105.1	27977419	.	C	T	.	.	MAF_USDA=15.294
NC_035105.1	27977480	.	C	T	.	.	MAF_USDA=10.417
NC_035105.1	27977484	.	A	C	.	.	MAF_INRAE=36.709;MAF_USDA=25.882
NC_035105.1	27977495	.	T	C	.	.	MAF_USDA=4.918
NC_035105.1	27977795	.	C	A	.	.	MAF_USDA=25.294
NC_035105.1	27977852	.	G	T	.	.	MAF_USDA=4.918
NC_035105.1	27977904	.	C	A	.	.	MAF_INRAE=27.215;MAF_USDA=12.353
NC_035105.1	27977923	.	T	G	.	.	MAF_INRAE=36.709;MAF_USDA=23.529
NC_035105.1	27977979	.	A	G	.	.	MAF_INRAE=35.443;MAF_USDA=28.235
NC_035105.1	27978102	.	A	T	.	.	MAF_USDA=4.167
NC_035105.1	27978130	.	G	A	.	.	MAF_INRAE=2.5
NC_035105.1	27978223	.	G	A	.	.	MAF_INRAE=36.709;MAF_USDA=23.529
NC_035105.1	27978274	.	T	A	.	.	MAF_INRAE=2.5;MAF_USDA=6.557
NC_035105.1	27978275	.	A	C	.	.	MAF_USDA=10.656
NC_035105.1	27978401	.	G	A	.	.	MAF_INRAE=37.342;MAF_USDA=28.235
NC_035105.1	27978410	.	C	A	.	.	MAF_INRAE=14.167;MAF_USDA=4.098
NC_035105.1	27978436	.	T	C	.	.	MAF_INRAE=37.975;MAF_USDA=31.765
NC_035105.1	27978442	.	T	C	.	.	MAF_INRAE=37.975;MAF_USDA=31.765
NC_035105.1	27978451	.	A	G	.	.	MAF_INRAE=37.975;MAF_USDA=31.176
NC_035105.1	27978461	.	T	C	.	.	MAF_INRAE=37.975;MAF_USDA=31.765
NC_035105.1	27978547	.	A	C	.	.	MAF_INRAE=19.62;MAF_USDA=20.0
NC_035105.1	27978565	.	T	C	.	.	MAF_INRAE=36.076;MAF_USDA=28.824
NC_035105.1	27978577	.	T	C	.	.	MAF_INRAE=36.076;MAF_USDA=28.235
NC_035105.1	27978615	.	G	A	.	.	MAF_INRAE=36.709;MAF_USDA=28.235
NC_035105.1	27978632	.	A	C	.	.	MAF_INRAE=5.696
NC_035105.1	27978709	.	C	A	.	.	MAF_INRAE=31.646;MAF_USDA=14.706
NC_035105.1	27978728	.	C	T	.	.	MAF_INRAE=15.789;MAF_USDA=25.882
NC_035105.1	27978744	.	C	T	.	.	MAF_USDA=20.0
NC_035105.1	27978745	.	C	A	.	.	MAF_USDA=10.656
NC_035105.1	27978751	.	T	C	.	.	MAF_USDA=8.333
NC_035105.1	27978761	.	C	T	.	.	MAF_USDA=15.574
NC_035105.1	27978786	.	T	C	.	.	MAF_USDA=7.377
NC_035105.1	27978798	.	T	C	.	.	MAF_USDA=27.647
NC_035105.1	27978807	.	C	T	.	.	MAF_USDA=1.639
NC_035105.1	27978883	.	T	C	.	.	MAF_INRAE=15.789;MAF_USDA=26.19
NC_035105.1	27978890	.	C	T	.	.	MAF_USDA=22.619
NC_035105.1	27978935	.	A	C	.	.	MAF_USDA=2.459
NC_035105.1	27978965	.	A	C	.	.	MAF_USDA=7.377
NC_035105.1	27979019	.	A	C	.	.	MAF_USDA=43.75
NC_035105.1	27979133	.	T	C	.	.	MAF_USDA=12.5
NC_035105.1	27979541	.	A	C	.	.	MAF_USDA=4.706
NC_035105.1	27979552	.	T	G	.	.	MAF_USDA=1.639
NC_035105.1	27979796	.	G	A	.	.	MAF_USDA=2.459
NC_035105.1	27979894	.	A	G	.	.	MAF_INRAE=33.544;MAF_USDA=42.941
NC_035105.1	27979903	.	G	A	.	.	MAF_INRAE=20.253;MAF_USDA=24.118
NC_035105.1	27979921	.	A	T	.	.	MAF_INRAE=18.987;MAF_USDA=1.639
NC_035105.1	27979973	.	C	T	.	.	MAF_INRAE=18.987;MAF_USDA=1.639
NC_035105.1	27979988	.	G	T	.	.	MAF_INRAE=18.987
NC_035105.1	27980004	.	C	A	.	.	MAF_USDA=1.639
NC_035105.1	27980005	.	A	C	.	.	MAF_USDA=1.639
NC_035105.1	27980014	.	A	G	.	.	MAF_USDA=1.667
NC_035105.1	27980018	.	T	A	.	.	MAF_USDA=1.639
NC_035105.1	27980019	.	G	T	.	.	MAF_USDA=4.098
NC_035105.1	27980047	.	T	A	.	.	MAF_INRAE=32.911;MAF_USDA=48.235
NC_035105.1	27980130	.	T	C	.	.	MAF_INRAE=2.5
NC_035105.1	27980172	.	C	A	.	.	MAF_INRAE=18.987;MAF_USDA=20.588
NC_035105.1	27980327	.	G	A	.	.	MAF_USDA=2.459
NC_035105.1	27980357	.	G	T	.	.	MAF_USDA=4.918
NC_035105.1	27980364	.	A	T	.	.	MAF_INRAE=18.987
NC_035105.1	27980368	.	C	T	.	.	MAF_USDA=12.5
NC_035105.1	27980387	.	G	T	.	.	MAF_USDA=4.098
NC_035105.1	27980393	.	T	A	.	.	MAF_USDA=9.412
NC_035105.1	27980421	.	G	A	.	.	MAF_INRAE=34.81;MAF_USDA=24.118
NC_035105.1	27981620	.	C	A	.	.	MAF_USDA=2.5
NC_035105.1	27981854	.	T	C	.	.	MAF_USDA=5.0
NC_035105.1	27981880	.	C	A	.	.	MAF_INRAE=6.962;MAF_USDA=2.5
NC_035105.1	27981922	.	T	A	.	.	MAF_INRAE=27.215;MAF_USDA=12.5
NC_035105.1	27982034	.	G	A	.	.	MAF_USDA=3.279
NC_035105.1	27982124	.	G	C	.	.	MAF_USDA=5.738
NC_035105.1	27982175	.	G	A	.	.	MAF_INRAE=6.329;MAF_USDA=11.475
NC_035105.1	27982193	.	G	A	.	.	MAF_INRAE=30.0;MAF_USDA=25.0
NC_035105.1	27982235	.	A	G	.	.	MAF_INRAE=34.177;MAF_USDA=19.412
NC_035105.1	27982355	.	G	A	.	.	MAF_INRAE=43.038;MAF_USDA=17.647
NC_035105.1	27982457	.	C	T	.	.	MAF_USDA=8.824
NC_035105.1	27982862	.	A	G	.	.	MAF_USDA=3.279
NC_035105.1	27982990	.	T	A	.	.	MAF_USDA=8.235
NC_035105.1	27982999	.	A	T	.	.	MAF_USDA=2.459
NC_035105.1	27983005	.	G	A	.	.	MAF_INRAE=36.842;MAF_USDA=20.588
NC_035105.1	27983219	.	T	G	.	.	MAF_USDA=8.197
NC_035105.1	27983379	.	G	A	.	.	MAF_USDA=13.115
NC_035105.1	27983434	.	G	A	.	.	MAF_USDA=2.083
NC_035105.1	27983439	.	A	C	.	.	MAF_USDA=1.639
NC_035105.1	27983507	.	A	G	.	.	MAF_USDA=2.459
NC_035105.1	27983532	.	T	G	.	.	MAF_USDA=13.934
NC_035105.1	27983572	.	G	T	.	.	MAF_USDA=2.083
NC_035105.1	27983583	.	A	T	.	.	MAF_USDA=2.083
NC_035105.1	27983825	.	G	A	.	.	MAF_USDA=1.639
NC_035105.1	27984025	.	C	T	.	.	MAF_USDA=4.918
NC_035105.1	27984097	.	T	C	.	.	MAF_USDA=5.738
NC_035105.1	27984127	.	C	T	.	.	MAF_INRAE=19.62;MAF_USDA=18.235
NC_035105.1	27984140	.	C	T	.	.	MAF_USDA=2.459
NC_035105.1	27984382	.	T	G	.	.	MAF_INRAE=31.646;MAF_USDA=8.235
NC_035105.1	27984534	.	T	C	.	.	MAF_USDA=2.459
NC_035105.1	27984551	.	G	T	.	.	MAF_INRAE=29.114;MAF_USDA=16.471
NC_035105.1	27984573	.	G	A	.	.	MAF_INRAE=38.608;MAF_USDA=44.706
NC_035105.1	27984645	.	T	G	.	.	MAF_USDA=2.459
NC_035105.1	27984714	.	G	A	.	.	MAF_INRAE=31.646;MAF_USDA=9.412
NC_035105.1	27984721	.	G	A	.	.	MAF_USDA=1.639
NC_035105.1	27984779	.	C	T	.	.	MAF_INRAE=10.526;MAF_USDA=8.333
NC_035105.1	27984851	.	A	C	.	.	MAF_USDA=1.639
NC_035105.1	27985568	.	T	C	.	.	MAF_INRAE=10.526;MAF_USDA=20.833
NC_035105.1	27985631	.	A	C	.	.	MAF_USDA=9.836
NC_035105.1	27985690	.	G	A	.	.	MAF_INRAE=5.833
NC_035105.1	27985720	.	G	A	.	.	MAF_USDA=3.279
NC_035105.1	27985916	.	A	G	.	.	MAF_INRAE=31.646;MAF_USDA=9.412
NC_035105.1	27985981	.	T	A	.	.	MAF_USDA=4.918
NC_035105.1	27986060	.	T	G	.	.	MAF_INRAE=25.949;MAF_USDA=12.353
NC_035105.1	27986162	.	G	A	.	.	MAF_USDA=25.0
NC_035105.1	27986166	.	C	T	.	.	MAF_INRAE=32.278;MAF_USDA=9.412
NC_035105.1	27986266	.	A	G	.	.	MAF_INRAE=32.278;MAF_USDA=4.167
NC_035105.1	27986324	.	G	T	.	.	MAF_USDA=4.098
NC_035105.1	27986457	.	C	T	.	.	MAF_INRAE=6.962
NC_035105.1	27986559	.	T	G	.	.	MAF_INRAE=31.646;MAF_USDA=10.588
NC_035105.1	27986601	.	T	A	.	.	MAF_INRAE=27.215;MAF_USDA=11.765
NC_035105.1	27986638	.	A	G	.	.	MAF_USDA=3.279
NC_035105.1	27986669	.	T	C	.	.	MAF_INRAE=31.646;MAF_USDA=11.176
NC_035105.1	27986679	.	A	G	.	.	MAF_USDA=12.5
NC_035105.1	27986720	.	G	A	.	.	MAF_USDA=1.639
NC_035105.1	27986793	.	A	C	.	.	MAF_INRAE=37.342;MAF_USDA=13.529
NC_035105.1	27986801	.	T	A	.	.	MAF_INRAE=39.241;MAF_USDA=21.176
NC_035105.1	27986883	.	G	C	.	.	MAF_USDA=5.738
NC_035105.1	27986952	.	C	T	.	.	MAF_USDA=2.459
NC_035105.1	27986966	.	G	A	.	.	MAF_INRAE=12.658;MAF_USDA=6.557
NC_035105.1	27987222	.	A	G	.	.	MAF_USDA=8.235
NC_035105.1	27987236	.	T	C	.	.	MAF_USDA=5.882
NC_035105.1	27987452	.	C	T	.	.	MAF_USDA=1.639
NC_035105.1	27987455	.	C	T	.	.	MAF_USDA=14.706
NC_035105.1	27987471	.	T	A	.	.	MAF_USDA=21.765
NC_035105.1	27987500	.	G	T	.	.	MAF_INRAE=2.5;MAF_USDA=8.197
NC_035105.1	27987574	.	A	T	.	.	MAF_INRAE=24.167;MAF_USDA=25.0
NC_035105.1	27987630	.	T	G	.	.	MAF_USDA=3.279
NC_035105.1	27987718	.	G	A	.	.	MAF_INRAE=32.278;MAF_USDA=26.471
NC_035105.1	27987746	.	C	A	.	.	MAF_INRAE=42.105
NC_035105.1	27987755	.	C	G	.	.	MAF_INRAE=27.215;MAF_USDA=21.176
NC_035105.1	27988005	.	G	A	.	.	MAF_INRAE=27.215;MAF_USDA=13.529
NC_035105.1	27988026	.	A	G	.	.	MAF_INRAE=27.215;MAF_USDA=11.176
NC_035105.1	27988030	.	T	A	.	.	MAF_INRAE=24.167;MAF_USDA=11.765
NC_035105.1	27988224	.	G	A	.	.	MAF_INRAE=32.278;MAF_USDA=30.0
NC_035105.1	27988225	.	C	T	.	.	MAF_USDA=4.918
NC_035105.1	27988549	.	T	A	.	.	MAF_INRAE=29.747;MAF_USDA=6.557
NC_035105.1	27988567	.	A	G	.	.	MAF_USDA=1.639
NC_035105.1	27988571	.	A	T	.	.	MAF_INRAE=32.278;MAF_USDA=26.471
NC_035105.1	27988636	.	C	A	.	.	MAF_USDA=3.279
NC_035105.1	27988795	.	T	C	.	.	MAF_INRAE=32.278;MAF_USDA=35.294
NC_035105.1	27988871	.	A	G	.	.	MAF_USDA=1.639
NC_035105.1	27988878	.	A	G	.	.	MAF_USDA=1.639
NC_035105.1	27988995	.	C	A	.	.	MAF_INRAE=32.278;MAF_USDA=26.471
NC_035105.1	27989020	.	T	G	.	.	MAF_INRAE=32.278;MAF_USDA=26.471
NC_035105.1	27989088	.	G	A	.	.	MAF_INRAE=32.278;MAF_USDA=29.412
NC_035105.1	27989138	.	A	T	.	.	MAF_INRAE=31.646;MAF_USDA=26.471
NC_035105.1	27989216	.	T	G	.	.	MAF_USDA=3.279
NC_035105.1	27989249	.	T	C	.	.	MAF_USDA=4.098
NC_035105.1	27989315	.	G	A	.	.	MAF_USDA=4.098
NC_035105.1	27989317	.	A	T	.	.	MAF_USDA=6.557
NC_035105.1	27989327	.	G	C	.	.	MAF_INRAE=31.646;MAF_USDA=26.471
NC_035105.1	27989467	.	C	A	.	.	MAF_USDA=3.279
NC_035105.1	27989562	.	G	C	.	.	MAF_USDA=4.098
NC_035105.1	27989612	.	T	A	.	.	MAF_USDA=4.098
NC_035105.1	27989756	.	G	A	.	.	MAF_USDA=2.459
NC_035105.1	27989862	.	C	G	.	.	MAF_USDA=1.639
NC_035105.1	27989921	.	A	C	.	.	MAF_USDA=4.098
NC_035105.1	27989939	.	A	G	.	.	MAF_USDA=4.098
NC_035105.1	27990034	.	T	G	.	.	MAF_INRAE=27.215;MAF_USDA=18.824
NC_035105.1	27990043	.	C	A	.	.	MAF_USDA=3.279
NC_035105.1	27990086	.	T	A	.	.	MAF_INRAE=6.667
NC_035105.1	27990163	.	T	G	.	.	MAF_USDA=5.738
NC_035105.1	27990325	.	A	C	.	.	MAF_INRAE=5.696;MAF_USDA=3.279
NC_035105.1	27990334	.	A	T	.	.	MAF_INRAE=5.696;MAF_USDA=3.279
NC_035105.1	27990422	.	T	A	.	.	MAF_USDA=5.738
NC_035105.1	27990531	.	T	A	.	.	MAF_INRAE=6.962;MAF_USDA=17.059
NC_035105.1	27990533	.	A	C	.	.	MAF_INRAE=23.333;MAF_USDA=32.353
NC_035105.1	27990594	.	G	A	.	.	MAF_USDA=16.393
NC_035105.1	27990596	.	A	G	.	.	MAF_USDA=3.279
NC_035105.1	27990653	.	C	A	.	.	MAF_USDA=3.279
NC_035105.1	27990671	.	T	G	.	.	MAF_USDA=2.459
NC_035105.1	27990682	.	A	C	.	.	MAF_USDA=3.279
NC_035105.1	27990686	.	A	G	.	.	MAF_USDA=14.754
NC_035105.1	27990732	.	C	T	.	.	MAF_USDA=5.738
NC_035105.1	27990764	.	T	A	.	.	MAF_USDA=15.574
NC_035105.1	27990802	.	A	C	.	.	MAF_USDA=2.459
NC_035105.1	27990902	.	C	G	.	.	MAF_USDA=3.279
NC_035105.1	27991069	.	C	T	.	.	MAF_USDA=2.083
NC_035105.1	27991073	.	G	A	.	.	MAF_USDA=2.083
NC_035105.1	27991085	.	T	A	.	.	MAF_USDA=10.833
NC_035105.1	27991107	.	C	T	.	.	MAF_INRAE=5.696;MAF_USDA=2.5
NC_035105.1	27991124	.	A	T	.	.	MAF_INRAE=5.696;MAF_USDA=2.5
NC_035105.1	27991137	.	G	A	.	.	MAF_INRAE=5.696;MAF_USDA=2.5
NC_035105.1	27991200	.	T	A	.	.	MAF_INRAE=5.696
NC_035105.1	27991271	.	A	G	.	.	MAF_INRAE=5.696;MAF_USDA=3.279
NC_035105.1	27991279	.	G	T	.	.	MAF_INRAE=15.789;MAF_USDA=1.639
NC_035105.1	27991298	.	G	A	.	.	MAF_INRAE=2.5;MAF_USDA=3.279
NC_035105.1	27993039	.	G	T	.	.	MAF_INRAE=5.696
NC_035105.1	27993163	.	A	T	.	.	MAF_INRAE=6.962;MAF_USDA=16.471
NC_035105.1	27993179	.	A	C	.	.	MAF_INRAE=12.658;MAF_USDA=19.412
NC_035105.1	27993201	.	T	C	.	.	MAF_INRAE=12.658;MAF_USDA=24.118
NC_035105.1	27993289	.	A	C	.	.	MAF_USDA=5.738
NC_035105.1	27993392	.	G	A	.	.	MAF_INRAE=2.5;MAF_USDA=3.279
NC_035105.1	27993508	.	C	G	.	.	MAF_INRAE=28.481
NC_035105.1	27993518	.	A	T	.	.	MAF_INRAE=28.481
NC_035105.1	27993521	.	A	C	.	.	MAF_INRAE=30.833;MAF_USDA=11.475
NC_035105.1	27993544	.	A	G	.	.	MAF_INRAE=30.833;MAF_USDA=10.656
NC_035105.1	27993621	.	A	G	.	.	MAF_INRAE=6.329;MAF_USDA=14.118
NC_035105.1	27993688	.	T	C	.	.	MAF_INRAE=6.962;MAF_USDA=21.765
NC_035105.1	27993909	.	T	A	.	.	MAF_USDA=4.098
NC_035105.1	27994249	.	C	A	.	.	MAF_INRAE=5.696
NC_035105.1	27994250	.	A	G	.	.	MAF_USDA=6.557
NC_035105.1	27994331	.	T	C	.	.	MAF_USDA=1.639
NC_035105.1	27994413	.	G	T	.	.	MAF_USDA=3.279
NC_035105.1	27994521	.	A	T	.	.	MAF_USDA=1.639
NC_035105.1	27994558	.	A	C	.	.	MAF_INRAE=18.987
NC_035105.1	27994559	.	T	A	.	.	MAF_INRAE=21.667
NC_035105.1	27994615	.	G	T	.	.	MAF_INRAE=32.278;MAF_USDA=36.885
NC_035105.1	27994707	.	C	T	.	.	MAF_INRAE=2.5;MAF_USDA=3.279
NC_035105.1	27994736	.	G	A	.	.	MAF_USDA=3.279
NC_035105.1	27994837	.	C	T	.	.	MAF_USDA=2.083
NC_035105.1	27994856	.	G	T	.	.	MAF_INRAE=6.962;MAF_USDA=17.059
NC_035105.1	27994862	.	T	C	.	.	MAF_USDA=1.639
NC_035105.1	27994887	.	C	T	.	.	MAF_USDA=2.459
NC_035105.1	27995025	.	G	C	.	.	MAF_INRAE=32.278;MAF_USDA=27.647
NC_035105.1	27995060	.	T	C	.	.	MAF_USDA=15.574
NC_035105.1	27995086	.	G	A	.	.	MAF_INRAE=15.789;MAF_USDA=7.377
NC_035105.1	27995173	.	G	A	.	.	MAF_USDA=4.118
NC_035105.1	27995282	.	A	T	.	.	MAF_USDA=2.459
NC_035105.1	27995309	.	G	T	.	.	MAF_USDA=4.918
NC_035105.1	27995392	.	T	C	.	.	MAF_USDA=2.459
NC_035105.1	27995477	.	C	A	.	.	MAF_USDA=1.639
NC_035105.1	27995484	.	G	A	.	.	MAF_INRAE=26.582;MAF_USDA=30.0
NC_035105.1	27995525	.	G	A	.	.	MAF_USDA=1.639
NC_035105.1	27995553	.	G	C	.	.	MAF_INRAE=29.747;MAF_USDA=16.471
NC_035105.1	27995559	.	G	C	.	.	MAF_USDA=1.639
NC_035105.1	27995592	.	T	G	.	.	MAF_INRAE=2.5;MAF_USDA=3.279
NC_035105.1	27995618	.	A	G	.	.	MAF_INRAE=31.013;MAF_USDA=30.0
NC_035105.1	27995634	.	T	G	.	.	MAF_INRAE=15.789;MAF_USDA=10.656
NC_035105.1	27995652	.	T	C	.	.	MAF_INRAE=15.789;MAF_USDA=9.836
NC_035105.1	27995757	.	C	A	.	.	MAF_INRAE=15.789;MAF_USDA=9.016
NC_035105.1	27995903	.	G	A	.	.	MAF_USDA=1.639
NC_035105.1	27995953	.	G	A	.	.	MAF_INRAE=6.329;MAF_USDA=14.118
NC_035105.1	27996013	.	T	A	.	.	MAF_USDA=1.639
NC_035105.1	27996054	.	G	A	.	.	MAF_INRAE=6.962;MAF_USDA=3.279
NC_035105.1	27996309	.	G	A	.	.	MAF_USDA=6.667
NC_035105.1	27996337	.	G	A	.	.	MAF_INRAE=18.987;MAF_USDA=4.918
NC_035105.1	27996376	.	A	G	.	.	MAF_INRAE=1.667;MAF_USDA=9.016
NC_035105.1	27996461	.	G	T	.	.	MAF_USDA=2.459
NC_035105.1	27996485	.	C	T	.	.	MAF_INRAE=6.962;MAF_USDA=3.279
NC_035105.1	27996564	.	A	G	.	.	MAF_USDA=1.639
NC_035105.1	27996725	.	C	T	.	.	MAF_INRAE=1.667;MAF_USDA=13.934
NC_035105.1	27996785	.	G	A	.	.	MAF_INRAE=2.5;MAF_USDA=3.279
NC_035105.1	27996829	.	G	T	.	.	MAF_INRAE=13.333;MAF_USDA=2.459
NC_035105.1	27996943	.	G	A	.	.	MAF_USDA=2.459
NC_035105.1	27996944	.	C	T	.	.	MAF_USDA=1.639
NC_035105.1	27996971	.	C	A	.	.	MAF_INRAE=12.025;MAF_USDA=15.294
NC_035105.1	27997166	.	T	G	.	.	MAF_USDA=1.639
NC_035105.1	27997444	.	G	A	.	.	MAF_INRAE=6.329;MAF_USDA=14.118
NC_035105.1	27997583	.	T	C	.	.	MAF_INRAE=31.013;MAF_USDA=17.059
NC_035105.1	27997623	.	A	C	.	.	MAF_USDA=1.639
NC_035105.1	27998990	.	G	A	.	.	MAF_USDA=9.016
NC_035105.1	27999007	.	A	C	.	.	MAF_INRAE=3.333
NC_035105.1	27999038	.	A	G	.	.	MAF_INRAE=31.013;MAF_USDA=30.0
NC_035105.1	27999137	.	G	A	.	.	MAF_USDA=1.639
NC_035105.1	27999348	.	C	T	.	.	MAF_INRAE=31.013;MAF_USDA=21.176
NC_035105.1	27999394	.	G	C	.	.	MAF_INRAE=4.167;MAF_USDA=4.098
NC_035105.1	27999425	.	G	A	.	.	MAF_USDA=11.475
NC_035105.1	27999459	.	G	T	.	.	MAF_USDA=22.917
NC_035105.1	27999464	.	T	G	.	.	MAF_INRAE=31.013;MAF_USDA=25.0
NC_035105.1	27999523	.	A	C	.	.	MAF_USDA=1.639
NC_035105.1	27999640	.	G	A	.	.	MAF_USDA=1.639
NC_035105.1	27999838	.	T	C	.	.	MAF_USDA=7.377
NC_035105.1	27999923	.	C	T	.	.	MAF_INRAE=5.833;MAF_USDA=6.557
NC_035105.1	28000041	.	G	A	.	.	MAF_INRAE=4.167;MAF_USDA=4.098
NC_035105.1	28000227	.	G	A	.	.	MAF_INRAE=18.987;MAF_USDA=5.738
NC_035105.1	28000241	.	C	T	.	.	MAF_USDA=2.459
NC_035105.1	28000385	.	A	G	.	.	MAF_INRAE=12.025;MAF_USDA=14.118
NC_035105.1	28000577	.	T	C	.	.	MAF_INRAE=25.949;MAF_USDA=16.471
NC_035105.1	28000660	.	A	G	.	.	MAF_INRAE=28.481;MAF_USDA=10.656
NC_035105.1	28000698	.	G	A	.	.	MAF_USDA=4.098
NC_035105.1	28000728	.	C	T	.	.	MAF_USDA=2.459
NC_035105.1	28000825	.	C	T	.	.	MAF_USDA=1.639
NC_035105.1	28001128	.	G	A	.	.	MAF_USDA=12.295
NC_035105.1	28001219	.	T	C	.	.	MAF_INRAE=6.329;MAF_USDA=10.0
NC_035105.1	28001375	.	T	A	.	.	MAF_USDA=1.639
NC_035105.1	28001391	.	G	A	.	.	MAF_USDA=3.279
NC_035105.1	28001418	.	G	C	.	.	MAF_INRAE=4.167;MAF_USDA=4.098
NC_035105.1	28001851	.	G	C	.	.	MAF_USDA=1.667
NC_035105.1	28001860	.	C	A	.	.	MAF_INRAE=30.38;MAF_USDA=19.048
NC_035105.1	28001863	.	G	T	.	.	MAF_INRAE=24.167;MAF_USDA=25.0
NC_035105.1	28001867	.	A	C	.	.	MAF_USDA=2.5
NC_035105.1	28001888	.	A	G	.	.	MAF_USDA=1.667
NC_035105.1	28001890	.	T	C	.	.	MAF_USDA=1.667
NC_035105.1	28001913	.	A	C	.	.	MAF_INRAE=2.5;MAF_USDA=12.5
NC_035105.1	28001918	.	A	T	.	.	MAF_USDA=1.639
NC_035105.1	28001992	.	A	G	.	.	MAF_USDA=29.167
NC_035105.1	28002620	.	C	T	.	.	MAF_INRAE=30.833;MAF_USDA=29.167
NC_035105.1	28002658	.	T	A	.	.	MAF_USDA=2.459
NC_035105.1	28002709	.	G	A	.	.	MAF_USDA=1.639
NC_035105.1	28002832	.	C	G	.	.	MAF_INRAE=31.013;MAF_USDA=20.588
NC_035105.1	28002875	.	A	T	.	.	MAF_INRAE=31.013;MAF_USDA=20.588
NC_035105.1	28002920	.	C	T	.	.	MAF_USDA=1.639
NC_035105.1	28002922	.	A	G	.	.	MAF_INRAE=18.987;MAF_USDA=5.738
NC_035105.1	28003006	.	T	G	.	.	MAF_USDA=4.098
NC_035105.1	28003019	.	G	A	.	.	MAF_USDA=1.639
NC_035105.1	28003068	.	T	G	.	.	MAF_INRAE=10.759;MAF_USDA=4.918
NC_035105.1	28003223	.	A	T	.	.	MAF_INRAE=12.025;MAF_USDA=15.294
NC_035105.1	28003592	.	C	A	.	.	MAF_INRAE=31.013;MAF_USDA=20.0
NC_035105.1	28003918	.	G	A	.	.	MAF_USDA=12.295
NC_035105.1	28003921	.	G	A	.	.	MAF_USDA=6.557
NC_035105.1	28003923	.	G	A	.	.	MAF_USDA=6.557
NC_035105.1	28004048	.	A	T	.	.	MAF_USDA=4.098
NC_035105.1	28004055	.	G	A	.	.	MAF_INRAE=4.167;MAF_USDA=4.918
NC_035105.1	28004079	.	G	A	.	.	MAF_INRAE=12.025;MAF_USDA=45.833
NC_035105.1	28004108	.	C	A	.	.	MAF_USDA=2.459
NC_035105.1	28004211	.	C	A	.	.	MAF_INRAE=4.167;MAF_USDA=4.098
NC_035105.1	28004306	.	C	G	.	.	MAF_INRAE=24.167;MAF_USDA=20.588
NC_035105.1	28004315	.	C	T	.	.	MAF_INRAE=12.658;MAF_USDA=16.471
NC_035105.1	28004471	.	T	A	.	.	MAF_INRAE=12.025;MAF_USDA=14.118
NC_035105.1	28004481	.	A	G	.	.	MAF_USDA=2.083
NC_035105.1	28004512	.	T	G	.	.	MAF_USDA=7.377
NC_035105.1	28004522	.	T	A	.	.	MAF_USDA=5.738
NC_035105.1	28004536	.	C	A	.	.	MAF_INRAE=18.987
NC_035105.1	28004571	.	G	A	.	.	MAF_INRAE=30.38;MAF_USDA=21.765
NC_035105.1	28004862	.	T	G	.	.	MAF_USDA=4.098
NC_035105.1	28005029	.	G	A	.	.	MAF_INRAE=31.013;MAF_USDA=20.588
NC_035105.1	28005076	.	C	A	.	.	MAF_USDA=5.738
NC_035105.1	28005212	.	C	A	.	.	MAF_USDA=2.459
NC_035105.1	28005241	.	T	A	.	.	MAF_INRAE=31.013;MAF_USDA=20.0
NC_035105.1	28005273	.	A	G	.	.	MAF_USDA=3.279
NC_035105.1	28005277	.	C	A	.	.	MAF_USDA=1.639
NC_035105.1	28005296	.	T	A	.	.	MAF_USDA=3.279
NC_035105.1	28005354	.	C	T	.	.	MAF_INRAE=13.333;MAF_USDA=2.459
NC_035105.1	28005368	.	T	A	.	.	MAF_USDA=2.459
NC_035105.1	28005378	.	A	G	.	.	MAF_INRAE=31.013;MAF_USDA=24.118
NC_035105.1	28005419	.	T	G	.	.	MAF_INRAE=31.013;MAF_USDA=20.0
NC_035105.1	28005421	.	T	C	.	.	MAF_USDA=7.377
NC_035105.1	28005440	.	A	T	.	.	MAF_INRAE=31.013;MAF_USDA=31.765
NC_035105.1	28005441	.	T	A	.	.	MAF_USDA=3.279
NC_035105.1	28005442	.	T	A	.	.	MAF_USDA=3.279
NC_035105.1	28005443	.	T	G	.	.	MAF_INRAE=24.167;MAF_USDA=25.0
NC_035105.1	28005444	.	T	A	.	.	MAF_USDA=1.639
NC_035105.1	28005664	.	A	T	.	.	MAF_INRAE=5.833
NC_035105.1	28005739	.	G	T	.	.	MAF_USDA=2.083
NC_035105.1	28005789	.	G	A	.	.	MAF_INRAE=31.013;MAF_USDA=20.588
NC_035105.1	28005964	.	G	A	.	.	MAF_INRAE=14.167;MAF_USDA=2.459
NC_035105.1	28006043	.	A	C	.	.	MAF_INRAE=31.013;MAF_USDA=21.176
NC_035105.1	28006092	.	T	A	.	.	MAF_INRAE=31.013;MAF_USDA=20.588
NC_035105.1	28006447	.	C	A	.	.	MAF_INRAE=3.333;MAF_USDA=8.824
NC_035105.1	28006513	.	C	A	.	.	MAF_USDA=1.639
NC_035105.1	28006515	.	T	A	.	.	MAF_USDA=1.639
NC_035105.1	28006519	.	T	A	.	.	MAF_USDA=1.639
NC_035105.1	28006552	.	C	A	.	.	MAF_INRAE=15.789;MAF_USDA=9.016
NC_035105.1	28006670	.	C	T	.	.	MAF_INRAE=6.962;MAF_USDA=3.279
NC_035105.1	28006908	.	C	A	.	.	MAF_USDA=1.639
NC_035105.1	28007018	.	T	A	.	.	MAF_INRAE=18.987;MAF_USDA=13.115
NC_035105.1	28007072	.	A	T	.	.	MAF_USDA=4.167
NC_035105.1	28007255	.	C	A	.	.	MAF_INRAE=6.962
NC_035105.1	28007530	.	A	G	.	.	MAF_INRAE=27.215;MAF_USDA=12.353
NC_035105.1	28007606	.	G	A	.	.	MAF_INRAE=35.443;MAF_USDA=34.706
NC_035105.1	28007613	.	G	A	.	.	MAF_USDA=1.639
NC_035105.1	28007852	.	T	C	.	.	MAF_USDA=4.098
NC_035105.1	28007853	.	A	C	.	.	MAF_INRAE=43.038;MAF_USDA=35.882
NC_035105.1	28007910	.	T	G	.	.	MAF_USDA=1.639
NC_035105.1	28007934	.	A	G	.	.	MAF_USDA=2.083
NC_035105.1	28007975	.	C	T	.	.	MAF_INRAE=6.962;MAF_USDA=2.459
NC_035105.1	28008070	.	A	T	.	.	MAF_INRAE=43.038;MAF_USDA=35.882
NC_035105.1	28008081	.	C	T	.	.	MAF_INRAE=12.025;MAF_USDA=14.706
NC_035105.1	28008113	.	C	A	.	.	MAF_USDA=1.639
NC_035105.1	28008819	.	T	C	.	.	MAF_INRAE=31.013;MAF_USDA=19.412
NC_035105.1	28008860	.	G	A	.	.	MAF_INRAE=31.013;MAF_USDA=20.0
NC_035105.1	28008907	.	G	C	.	.	MAF_USDA=1.639
NC_035105.1	28008969	.	T	C	.	.	MAF_USDA=4.098
NC_035105.1	28008972	.	C	G	.	.	MAF_INRAE=27.215;MAF_USDA=12.941
NC_035105.1	28009065	.	A	C	.	.	MAF_INRAE=18.987;MAF_USDA=13.934
NC_035105.1	28009089	.	T	G	.	.	MAF_INRAE=31.013;MAF_USDA=18.824
NC_035105.1	28009124	.	T	A	.	.	MAF_INRAE=21.519;MAF_USDA=12.5
NC_035105.1	28009126	.	T	G	.	.	MAF_INRAE=24.167;MAF_USDA=25.0
NC_035105.1	28009140	.	A	G	.	.	MAF_INRAE=35.443;MAF_USDA=32.941
NC_035105.1	28009184	.	G	C	.	.	MAF_INRAE=12.025;MAF_USDA=15.294
NC_035105.1	28009226	.	T	C	.	.	MAF_INRAE=4.167;MAF_USDA=4.098
NC_035105.1	28009378	.	A	C	.	.	MAF_USDA=1.639
NC_035105.1	28009490	.	G	T	.	.	MAF_INRAE=28.481;MAF_USDA=9.836
NC_035105.1	28009529	.	C	T	.	.	MAF_USDA=2.459
NC_035105.1	28009542	.	G	T	.	.	MAF_USDA=3.279
NC_035105.1	28009620	.	A	G	.	.	MAF_USDA=2.459
NC_035105.1	28009647	.	C	T	.	.	MAF_USDA=2.459
NC_035105.1	28009659	.	G	T	.	.	MAF_USDA=4.098
NC_035105.1	28009925	.	G	T	.	.	MAF_USDA=1.639
NC_035105.1	28010042	.	T	G	.	.	MAF_USDA=2.459
NC_035105.1	28010061	.	C	A	.	.	MAF_USDA=7.059
NC_035105.1	28010082	.	G	C	.	.	MAF_INRAE=43.038;MAF_USDA=40.0
NC_035105.1	28010412	.	C	A	.	.	MAF_USDA=12.5
NC_035105.1	28010541	.	C	A	.	.	MAF_INRAE=26.582;MAF_USDA=25.0
NC_035105.1	28010564	.	G	A	.	.	MAF_USDA=2.459
NC_035105.1	28010615	.	A	C	.	.	MAF_INRAE=43.671;MAF_USDA=35.294
NC_035105.1	28010648	.	G	A	.	.	MAF_INRAE=27.848
NC_035105.1	28010656	.	T	G	.	.	MAF_USDA=2.459
NC_035105.1	28010658	.	T	C	.	.	MAF_USDA=4.918
NC_035105.1	28010663	.	C	T	.	.	MAF_INRAE=3.333
NC_035105.1	28010679	.	G	A	.	.	MAF_USDA=1.639
NC_035105.1	28010688	.	A	C	.	.	MAF_USDA=4.918
NC_035105.1	28010887	.	C	T	.	.	MAF_INRAE=12.025;MAF_USDA=15.294
NC_035105.1	28010931	.	T	G	.	.	MAF_INRAE=12.025;MAF_USDA=45.833
NC_035105.1	28010933	.	C	T	.	.	MAF_INRAE=12.5;MAF_USDA=45.833
NC_035105.1	28010942	.	G	A	.	.	MAF_USDA=9.836
NC_035105.1	28010956	.	G	C	.	.	MAF_USDA=3.529
NC_035105.1	28011093	.	C	T	.	.	MAF_INRAE=12.025;MAF_USDA=15.882
NC_035105.1	28011120	.	T	C	.	.	MAF_INRAE=12.025;MAF_USDA=14.118
NC_035105.1	28011138	.	A	T	.	.	MAF_USDA=9.016
NC_035105.1	28011485	.	G	T	.	.	MAF_USDA=9.016
NC_035105.1	28011486	.	G	T	.	.	MAF_USDA=9.016
NC_035105.1	28011550	.	T	G	.	.	MAF_INRAE=3.333
NC_035105.1	28011599	.	G	T	.	.	MAF_USDA=10.656
NC_035105.1	28011683	.	T	A	.	.	MAF_USDA=1.639
NC_035105.1	28011733	.	T	G	.	.	MAF_USDA=6.557
NC_035105.1	28011770	.	A	G	.	.	MAF_INRAE=27.215;MAF_USDA=12.353
NC_035105.1	28011773	.	G	C	.	.	MAF_INRAE=6.667;MAF_USDA=18.824
NC_035105.1	28011805	.	G	A	.	.	MAF_USDA=4.098
NC_035105.1	28011953	.	C	T	.	.	MAF_INRAE=36.076;MAF_USDA=38.235
NC_035105.1	28012094	.	C	T	.	.	MAF_USDA=1.639
NC_035105.1	28012155	.	G	T	.	.	MAF_INRAE=6.329;MAF_USDA=8.824
NC_035105.1	28012160	.	G	A	.	.	MAF_INRAE=6.329;MAF_USDA=8.824
NC_035105.1	28012166	.	G	A	.	.	MAF_USDA=1.639
NC_035105.1	28012175	.	C	T	.	.	MAF_INRAE=6.329;MAF_USDA=8.824
NC_035105.1	28012187	.	A	T	.	.	MAF_USDA=1.639
NC_035105.1	28012194	.	C	A	.	.	MAF_USDA=2.083
NC_035105.1	28012202	.	C	A	.	.	MAF_USDA=5.738
NC_035105.1	28012356	.	T	C	.	.	MAF_INRAE=12.025;MAF_USDA=14.118
NC_035105.1	28012373	.	T	G	.	.	MAF_USDA=1.639
NC_035105.1	28012374	.	A	G	.	.	MAF_USDA=1.639
NC_035105.1	28012594	.	A	G	.	.	MAF_INRAE=35.443;MAF_USDA=29.167
NC_035105.1	28012606	.	C	T	.	.	MAF_USDA=1.639
NC_035105.1	28012617	.	C	T	.	.	MAF_INRAE=31.013;MAF_USDA=20.588
NC_035105.1	28012626	.	C	G	.	.	MAF_USDA=2.459
NC_035105.1	28012640	.	A	C	.	.	MAF_USDA=4.918
NC_035105.1	28012641	.	A	T	.	.	MAF_USDA=2.459
NC_035105.1	28012730	.	A	G	.	.	MAF_USDA=4.098
NC_035105.1	28013050	.	C	T	.	.	MAF_INRAE=34.81;MAF_USDA=32.941
NC_035105.1	28013097	.	T	C	.	.	MAF_USDA=3.279
NC_035105.1	28013158	.	T	A	.	.	MAF_INRAE=31.646;MAF_USDA=28.824
NC_035105.1	28013187	.	A	G	.	.	MAF_USDA=9.016
NC_035105.1	28013223	.	T	C	.	.	MAF_INRAE=30.38;MAF_USDA=25.0
NC_035105.1	28013234	.	C	T	.	.	MAF_USDA=2.459
NC_035105.1	28013331	.	A	C	.	.	MAF_INRAE=3.333;MAF_USDA=4.098
NC_035105.1	28013382	.	G	A	.	.	MAF_INRAE=12.025;MAF_USDA=14.118
NC_035105.1	28013406	.	A	G	.	.	MAF_USDA=13.115
NC_035105.1	28013488	.	C	T	.	.	MAF_USDA=4.918
NC_035105.1	28013503	.	T	C	.	.	MAF_USDA=9.016
NC_035105.1	28013523	.	C	A	.	.	MAF_USDA=2.459
NC_035105.1	28013533	.	C	T	.	.	MAF_USDA=2.459
NC_035105.1	28013569	.	C	A	.	.	MAF_INRAE=21.519;MAF_USDA=25.41
NC_035105.1	28013586	.	A	G	.	.	MAF_USDA=2.459
NC_035105.1	28013592	.	G	A	.	.	MAF_USDA=12.5
NC_035105.1	28013818	.	G	C	.	.	MAF_INRAE=3.333;MAF_USDA=4.098
NC_035105.1	28013880	.	G	T	.	.	MAF_INRAE=14.167;MAF_USDA=2.459
NC_035105.1	28013887	.	T	C	.	.	MAF_USDA=6.471
NC_035105.1	28013902	.	C	G	.	.	MAF_INRAE=10.759
NC_035105.1	28014058	.	T	C	.	.	MAF_USDA=8.333
NC_035105.1	28014064	.	C	A	.	.	MAF_USDA=4.098
NC_035105.1	28014227	.	G	A	.	.	MAF_USDA=11.765
NC_035105.1	28014260	.	A	C	.	.	MAF_USDA=2.459
NC_035105.1	28014292	.	G	T	.	.	MAF_USDA=2.459
NC_035105.1	28014373	.	G	A	.	.	MAF_USDA=4.918
NC_035105.1	28014464	.	A	G	.	.	MAF_USDA=1.639
NC_035105.1	28014518	.	G	C	.	.	MAF_USDA=1.639
NC_035105.1	28014737	.	C	T	.	.	MAF_USDA=4.098
NC_035105.1	28014749	.	A	T	.	.	MAF_USDA=1.639
NC_035105.1	28014808	.	G	T	.	.	MAF_USDA=1.639
NC_035105.1	28014932	.	T	C	.	.	MAF_USDA=5.738
NC_035105.1	28015011	.	T	G	.	.	MAF_USDA=4.098
NC_035105.1	28015182	.	T	A	.	.	MAF_USDA=5.738
NC_035105.1	28015218	.	G	T	.	.	MAF_INRAE=12.025;MAF_USDA=14.706
NC_035105.1	28015253	.	G	T	.	.	MAF_USDA=1.639
NC_035105.1	28015366	.	A	C	.	.	MAF_INRAE=6.667;MAF_USDA=8.235
NC_035105.1	28015422	.	T	A	.	.	MAF_USDA=12.5
NC_035105.1	28015521	.	C	A	.	.	MAF_USDA=4.118
NC_035105.1	28015550	.	C	T	.	.	MAF_USDA=2.459
NC_035105.1	28015606	.	T	A	.	.	MAF_INRAE=2.5;MAF_USDA=3.279
NC_035105.1	28015615	.	C	A	.	.	MAF_INRAE=34.81;MAF_USDA=28.235
NC_035105.1	28015628	.	T	G	.	.	MAF_USDA=4.098
NC_035105.1	28015815	.	C	T	.	.	MAF_USDA=5.882
NC_035105.1	28016065	.	C	T	.	.	MAF_USDA=2.083
NC_035105.1	28016134	.	G	A	.	.	MAF_USDA=11.765
NC_035105.1	28016260	.	G	A	.	.	MAF_USDA=1.639
NC_035105.1	28016272	.	A	C	.	.	MAF_USDA=1.639
NC_035105.1	28016373	.	T	C	.	.	MAF_USDA=12.5
NC_035105.1	28016394	.	C	T	.	.	MAF_USDA=12.5
NC_035105.1	28016464	.	C	T	.	.	MAF_INRAE=24.684
NC_035105.1	28016470	.	A	G	.	.	MAF_USDA=3.279
NC_035105.1	28016660	.	G	A	.	.	MAF_USDA=5.738
NC_035105.1	28016690	.	T	C	.	.	MAF_USDA=1.639
NC_035105.1	28016964	.	A	T	.	.	MAF_USDA=7.377
NC_035105.1	28017055	.	G	A	.	.	MAF_INRAE=24.684
NC_035105.1	28017190	.	T	C	.	.	MAF_USDA=2.459
NC_035105.1	28017533	.	G	T	.	.	MAF_INRAE=10.759;MAF_USDA=35.714
NC_035105.1	28017598	.	C	A	.	.	MAF_USDA=2.459
NC_035105.1	28017609	.	C	T	.	.	MAF_USDA=2.459
NC_035105.1	28017642	.	C	T	.	.	MAF_USDA=4.098
NC_035105.1	28017676	.	C	A	.	.	MAF_INRAE=2.5;MAF_USDA=3.529
NC_035105.1	28017710	.	A	T	.	.	MAF_INRAE=27.215;MAF_USDA=12.5
NC_035105.1	28017863	.	G	A	.	.	MAF_INRAE=6.329;MAF_USDA=14.706
NC_035105.1	28017961	.	G	A	.	.	MAF_USDA=1.639
NC_035105.1	28018034	.	G	C	.	.	MAF_USDA=10.656
NC_035105.1	28018544	.	G	A	.	.	MAF_INRAE=15.789;MAF_USDA=9.836
NC_035105.1	28018782	.	G	A	.	.	MAF_USDA=6.557
NC_035105.1	28018878	.	A	G	.	.	MAF_USDA=1.639
NC_035105.1	28018931	.	G	A	.	.	MAF_USDA=3.279
NC_035105.1	28019015	.	C	T	.	.	MAF_INRAE=6.329;MAF_USDA=14.118
NC_035105.1	28019033	.	C	G	.	.	MAF_INRAE=27.215;MAF_USDA=12.353
NC_035105.1	28019099	.	A	C	.	.	MAF_INRAE=10.759;MAF_USDA=35.714
NC_035105.1	28019193	.	G	A	.	.	MAF_INRAE=3.333
NC_035105.1	28019213	.	T	C	.	.	MAF_INRAE=10.759;MAF_USDA=35.714
NC_035105.1	28019316	.	A	C	.	.	MAF_USDA=11.475
NC_035105.1	28019381	.	T	A	.	.	MAF_INRAE=10.759;MAF_USDA=36.471
NC_035105.1	28019396	.	A	T	.	.	MAF_USDA=11.475
NC_035105.1	28019465	.	A	C	.	.	MAF_USDA=5.738
NC_035105.1	28019479	.	T	C	.	.	MAF_INRAE=10.127;MAF_USDA=28.824
NC_035105.1	28019526	.	G	T	.	.	MAF_INRAE=10.127;MAF_USDA=29.412
NC_035105.1	28019552	.	A	G	.	.	MAF_USDA=2.459
NC_035105.1	28019553	.	G	A	.	.	MAF_USDA=5.738
NC_035105.1	28019558	.	A	G	.	.	MAF_USDA=7.377
NC_035105.1	28019568	.	G	T	.	.	MAF_INRAE=3.333;MAF_USDA=5.294
NC_035105.1	28019735	.	G	A	.	.	MAF_USDA=3.279
NC_035105.1	28019821	.	T	G	.	.	MAF_INRAE=6.962;MAF_USDA=3.279
NC_035105.1	28019873	.	T	A	.	.	MAF_USDA=1.639
NC_035105.1	28019901	.	C	A	.	.	MAF_USDA=4.098
NC_035105.1	28019982	.	A	C	.	.	MAF_INRAE=31.646;MAF_USDA=15.882
NC_035105.1	28019985	.	A	C	.	.	MAF_USDA=1.639
NC_035105.1	28020057	.	A	C	.	.	MAF_USDA=2.459
NC_035105.1	28020071	.	C	T	.	.	MAF_USDA=2.941
NC_035105.1	28020118	.	T	G	.	.	MAF_USDA=8.333
NC_035105.1	28020121	.	T	A	.	.	MAF_INRAE=10.759;MAF_USDA=4.918
NC_035105.1	28020151	.	A	T	.	.	MAF_INRAE=6.329;MAF_USDA=19.412
NC_035105.1	28020319	.	T	C	.	.	MAF_INRAE=6.329;MAF_USDA=13.529
NC_035105.1	28020435	.	C	A	.	.	MAF_USDA=8.475
NC_035105.1	28020440	.	G	T	.	.	MAF_USDA=21.687
NC_035105.1	28020491	.	G	A	.	.	MAF_USDA=20.732
NC_035105.1	28020523	.	G	T	.	.	MAF_INRAE=29.167;MAF_USDA=10.656
NC_035105.1	28020533	.	C	A	.	.	MAF_INRAE=37.5;MAF_USDA=24.706
NC_035105.1	28020597	.	G	C	.	.	MAF_USDA=6.78
NC_035105.1	28020674	.	G	A	.	.	MAF_USDA=1.667
NC_035105.1	28020678	.	C	T	.	.	MAF_USDA=10.0
NC_035105.1	28020714	.	G	A	.	.	MAF_USDA=1.639
NC_035105.1	28020753	.	C	A	.	.	MAF_INRAE=10.127;MAF_USDA=27.059
NC_035105.1	28020765	.	G	T	.	.	MAF_USDA=1.639
NC_035105.1	28020778	.	T	G	.	.	MAF_USDA=7.377
NC_035105.1	28020830	.	A	G	.	.	MAF_INRAE=15.789;MAF_USDA=9.836
NC_035105.1	28021196	.	G	T	.	.	MAF_INRAE=6.329;MAF_USDA=18.824
NC_035105.1	28021309	.	C	A	.	.	MAF_USDA=2.459
NC_035105.1	28021436	.	C	T	.	.	MAF_INRAE=6.329;MAF_USDA=18.235
NC_035105.1	28021508	.	A	G	.	.	MAF_INRAE=28.333;MAF_USDA=25.0
NC_035105.1	28021540	.	C	T	.	.	MAF_INRAE=39.873;MAF_USDA=26.471
NC_035105.1	28021541	.	G	A	.	.	MAF_USDA=5.738
NC_035105.1	28021600	.	C	A	.	.	MAF_USDA=5.738
NC_035105.1	28021638	.	G	A	.	.	MAF_USDA=7.377
NC_035105.1	28021694	.	C	A	.	.	MAF_USDA=4.098
NC_035105.1	28021711	.	T	C	.	.	MAF_INRAE=30.38;MAF_USDA=40.588
NC_035105.1	28021791	.	G	A	.	.	MAF_USDA=5.294
NC_035105.1	28021872	.	T	C	.	.	MAF_INRAE=6.329;MAF_USDA=23.529
NC_035105.1	28021891	.	A	C	.	.	MAF_INRAE=6.329;MAF_USDA=22.941
NC_035105.1	28021946	.	CCATGG	CCATGA	.	.	MAF_USDA=45.833
NC_035105.1	28021951	.	G	A	.	.	MAF_INRAE=6.329
NC_035105.1	28021963	.	T	G	.	.	MAF_INRAE=15.789;MAF_USDA=7.647
NC_035105.1	28021970	.	A	C	.	.	MAF_USDA=2.459
NC_035105.1	28022029	.	T	C	.	.	MAF_INRAE=6.329;MAF_USDA=14.706
NC_035105.1	28022079	.	A	G	.	.	MAF_INRAE=29.747;MAF_USDA=40.588
NC_035105.1	28022205	.	C	T	.	.	MAF_INRAE=1.667
NC_035105.1	28022217	.	G	C	.	.	MAF_USDA=4.098
NC_035105.1	28022288	.	G	A	.	.	MAF_USDA=2.459
NC_035105.1	28022301	.	G	T	.	.	MAF_USDA=2.459
NC_035105.1	28022535	.	G	A	.	.	MAF_INRAE=36.842;MAF_USDA=40.0
NC_035105.1	28022538	.	T	A	.	.	MAF_INRAE=36.667;MAF_USDA=25.294
NC_035105.1	28022556	.	G	A	.	.	MAF_USDA=4.167
NC_035105.1	28022584	.	A	C	.	.	MAF_USDA=5.0
NC_035105.1	28022672	.	A	C	.	.	MAF_USDA=18.75
NC_035105.1	28022750	.	C	T	.	.	MAF_INRAE=43.333;MAF_USDA=33.929
NC_035105.1	28022792	.	T	A	.	.	MAF_USDA=1.639
NC_035105.1	28022975	.	G	T	.	.	MAF_USDA=1.639
NC_035105.1	28022982	.	C	G	.	.	MAF_INRAE=41.139;MAF_USDA=25.294
NC_035105.1	28023004	.	T	C	.	.	MAF_INRAE=6.329;MAF_USDA=24.706
NC_035105.1	28023129	.	G	C	.	.	MAF_INRAE=29.747;MAF_USDA=44.118
NC_035105.1	28023162	.	A	C	.	.	MAF_USDA=9.016
NC_035105.1	28023254	.	T	G	.	.	MAF_INRAE=29.747;MAF_USDA=35.882
NC_035105.1	28023309	.	G	A	.	.	MAF_USDA=4.098
NC_035105.1	28023343	.	T	A	.	.	MAF_USDA=4.098
NC_035105.1	28023401	.	AAAGAAG	AAAGAAC	.	.	MAF_USDA=45.833
NC_035105.1	28023407	.	G	C	.	.	MAF_INRAE=6.329
NC_035105.1	28023436	.	A	C	.	.	MAF_INRAE=6.329;MAF_USDA=43.75
NC_035105.1	28023438	.	A	T	.	.	MAF_USDA=1.765
NC_035105.1	28023442	.	C	A	.	.	MAF_USDA=4.098
NC_035105.1	28023493	.	T	A	.	.	MAF_USDA=1.765
NC_035105.1	28023494	.	A	C	.	.	MAF_INRAE=24.684
NC_035105.1	28023505	.	T	C	.	.	MAF_INRAE=15.789;MAF_USDA=14.706
NC_035105.1	28023571	.	G	A	.	.	MAF_INRAE=39.873;MAF_USDA=25.882
NC_035105.1	28023592	.	A	T	.	.	MAF_USDA=1.639
NC_035105.1	28023679	.	T	C	.	.	MAF_INRAE=31.013
NC_035105.1	28023756	.	T	G	.	.	MAF_INRAE=31.013;MAF_USDA=32.353
NC_035105.1	28023867	.	A	G	.	.	MAF_USDA=12.5
NC_035105.1	28024198	.	T	G	.	.	MAF_INRAE=2.5;MAF_USDA=3.279
NC_035105.1	28024444	.	A	T	.	.	MAF_USDA=23.77
NC_035105.1	28024494	.	T	C	.	.	MAF_USDA=9.016
NC_035105.1	28024504	.	C	T	.	.	MAF_USDA=22.951
NC_035105.1	28024682	.	C	T	.	.	MAF_USDA=22.131
NC_035105.1	28024749	.	G	T	.	.	MAF_USDA=22.951
NC_035105.1	28024750	.	T	G	.	.	MAF_USDA=22.951
NC_035105.1	28024752	.	C	A	.	.	MAF_USDA=22.951
NC_035105.1	28024756	.	A	C	.	.	MAF_USDA=22.951
NC_035105.1	28024915	.	A	G	.	.	MAF_USDA=9.836
NC_035105.1	28024940	.	T	C	.	.	MAF_USDA=19.672
NC_035105.1	28024944	.	C	T	.	.	MAF_USDA=19.672
NC_035105.1	28024949	.	C	T	.	.	MAF_USDA=20.833
NC_035105.1	28024956	.	G	A	.	.	MAF_INRAE=22.785;MAF_USDA=25.833
NC_035105.1	28025055	.	C	T	.	.	MAF_USDA=22.951
NC_035105.1	28025156	.	C	A	.	.	MAF_INRAE=22.785;MAF_USDA=37.059
NC_035105.1	28025169	.	C	A	.	.	MAF_INRAE=27.215;MAF_USDA=12.353
NC_035105.1	28025171	.	T	A	.	.	MAF_INRAE=24.167;MAF_USDA=12.353
NC_035105.1	28025246	.	G	T	.	.	MAF_USDA=5.294
NC_035105.1	28025303	.	G	A	.	.	MAF_USDA=2.459
NC_035105.1	28025414	.	G	A	.	.	MAF_INRAE=6.962;MAF_USDA=1.639
NC_035105.1	28025441	.	C	T	.	.	MAF_USDA=23.77
NC_035105.1	28025442	.	T	G	.	.	MAF_USDA=22.951
NC_035105.1	28025494	.	G	T	.	.	MAF_USDA=22.131
NC_035105.1	28025545	.	T	G	.	.	MAF_USDA=23.77
NC_035105.1	28025606	.	G	T	.	.	MAF_INRAE=6.329;MAF_USDA=14.706
NC_035105.1	28025642	.	A	C	.	.	MAF_USDA=5.357
NC_035105.1	28025764	.	T	G	.	.	MAF_INRAE=6.329;MAF_USDA=45.833
NC_035105.1	28025802	.	T	G	.	.	MAF_USDA=22.951
NC_035105.1	28025867	.	G	A	.	.	MAF_INRAE=6.329;MAF_USDA=15.294
NC_035105.1	28026036	.	C	G	.	.	MAF_USDA=2.083
NC_035105.1	28026268	.	C	T	.	.	MAF_USDA=22.951
NC_035105.1	28026552	.	T	G	.	.	MAF_INRAE=7.5;MAF_USDA=12.353
NC_035105.1	28026557	.	A	T	.	.	MAF_INRAE=43.671;MAF_USDA=39.412
NC_035105.1	28026586	.	C	T	.	.	MAF_USDA=3.279
NC_035105.1	28026646	.	C	A	.	.	MAF_USDA=6.557
NC_035105.1	28026648	.	T	C	.	.	MAF_USDA=5.294
NC_035105.1	28026732	.	C	T	.	.	MAF_USDA=7.377
NC_035105.1	28026759	.	G	A	.	.	MAF_USDA=8.197
NC_035105.1	28026863	.	C	T	.	.	MAF_INRAE=6.329;MAF_USDA=14.286
NC_035105.1	28026876	.	T	A	.	.	MAF_INRAE=24.167;MAF_USDA=11.765
NC_035105.1	28026935	.	A	G	.	.	MAF_INRAE=29.747;MAF_USDA=30.0
NC_035105.1	28026977	.	A	C	.	.	MAF_USDA=2.459
NC_035105.1	28027165	.	T	C	.	.	MAF_USDA=1.639
NC_035105.1	28027252	.	T	A	.	.	MAF_USDA=10.656
NC_035105.1	28027257	.	T	C	.	.	MAF_USDA=2.459
NC_035105.1	28027348	.	A	G	.	.	MAF_INRAE=22.5;MAF_USDA=18.852
NC_035105.1	28027389	.	T	A	.	.	MAF_INRAE=8.333
NC_035105.1	28027438	.	T	C	.	.	MAF_INRAE=6.329;MAF_USDA=14.118
NC_035105.1	28027511	.	G	A	.	.	MAF_INRAE=6.329;MAF_USDA=14.118
NC_035105.1	28027593	.	G	A	.	.	MAF_INRAE=46.203;MAF_USDA=31.176
NC_035105.1	28027794	.	C	T	.	.	MAF_USDA=17.213
NC_035105.1	28027857	.	G	A	.	.	MAF_USDA=18.033
NC_035105.1	28027955	.	C	T	.	.	MAF_INRAE=40.506;MAF_USDA=20.0
NC_035105.1	28028023	.	G	T	.	.	MAF_INRAE=36.076;MAF_USDA=4.918
NC_035105.1	28028089	.	A	T	.	.	MAF_INRAE=43.671;MAF_USDA=44.706
NC_035105.1	28028108	.	C	A	.	.	MAF_USDA=1.639
NC_035105.1	28028190	.	G	A	.	.	MAF_USDA=18.033
NC_035105.1	28028228	.	A	C	.	.	MAF_INRAE=46.203;MAF_USDA=44.118
NC_035105.1	28028243	.	C	A	.	.	MAF_INRAE=2.5;MAF_USDA=8.235
NC_035105.1	28028288	.	G	A	.	.	MAF_USDA=7.5
NC_035105.1	28028332	.	A	G	.	.	MAF_INRAE=15.789;MAF_USDA=1.639
NC_035105.1	28028488	.	C	G	.	.	MAF_USDA=17.213
NC_035105.1	28028496	.	G	T	.	.	MAF_INRAE=5.0;MAF_USDA=10.0
NC_035105.1	28028695	.	C	T	.	.	MAF_USDA=4.098
NC_035105.1	28028714	.	C	T	.	.	MAF_USDA=2.459
NC_035105.1	28028734	.	G	A	.	.	MAF_INRAE=6.329;MAF_USDA=14.118
NC_035105.1	28028870	.	C	A	.	.	MAF_INRAE=16.456;MAF_USDA=5.738
NC_035105.1	28028919	.	G	T	.	.	MAF_USDA=14.754
NC_035105.1	28028978	.	T	G	.	.	MAF_INRAE=43.671;MAF_USDA=28.824
NC_035105.1	28028986	.	C	T	.	.	MAF_USDA=3.279
NC_035105.1	28028996	.	C	T	.	.	MAF_USDA=8.333
NC_035105.1	28029019	.	C	A	.	.	MAF_INRAE=15.789;MAF_USDA=3.279
NC_035105.1	28029065	.	G	A	.	.	MAF_INRAE=6.329;MAF_USDA=15.882
NC_035105.1	28029116	.	G	A	.	.	MAF_USDA=2.459
NC_035105.1	28029148	.	G	A	.	.	MAF_INRAE=15.823;MAF_USDA=4.098
NC_035105.1	28029172	.	C	T	.	.	MAF_INRAE=3.333
NC_035105.1	28029208	.	A	G	.	.	MAF_USDA=39.583
NC_035105.1	28029252	.	T	C	.	.	MAF_INRAE=6.329;MAF_USDA=41.667
NC_035105.1	28029253	.	T	A	.	.	MAF_INRAE=6.667;MAF_USDA=43.75
NC_035105.1	28029264	.	A	C	.	.	MAF_INRAE=6.667;MAF_USDA=43.75
NC_035105.1	28029301	.	G	A	.	.	MAF_INRAE=10.127;MAF_USDA=42.941
NC_035105.1	28029355	.	A	G	.	.	MAF_USDA=9.836
NC_035105.1	28029409	.	T	C	.	.	MAF_USDA=24.59
NC_035105.1	28029534	.	T	C	.	.	MAF_USDA=27.869
NC_035105.1	28029624	.	C	T	.	.	MAF_USDA=27.049
NC_035105.1	28029629	.	T	C	.	.	MAF_USDA=23.77
NC_035105.1	28029658	.	A	C	.	.	MAF_INRAE=2.5;MAF_USDA=3.279
NC_035105.1	28029698	.	C	T	.	.	MAF_INRAE=36.709;MAF_USDA=26.471
NC_035105.1	28029733	.	T	C	.	.	MAF_USDA=25.41
NC_035105.1	28029848	.	G	A	.	.	MAF_USDA=27.049
NC_035105.1	28029852	.	G	T	.	.	MAF_USDA=2.459
NC_035105.1	28029892	.	C	G	.	.	MAF_USDA=1.639
NC_035105.1	28029907	.	A	C	.	.	MAF_INRAE=2.5;MAF_USDA=3.279
NC_035105.1	28029934	.	T	C	.	.	MAF_USDA=6.557
NC_035105.1	28029958	.	G	T	.	.	MAF_USDA=27.049
NC_035105.1	28029962	.	C	T	.	.	MAF_USDA=1.639
NC_035105.1	28030167	.	A	C	.	.	MAF_USDA=4.098
NC_035105.1	28030211	.	A	G	.	.	MAF_USDA=17.647
NC_035105.1	28030253	.	G	T	.	.	MAF_USDA=4.918
NC_035105.1	28030301	.	G	T	.	.	MAF_INRAE=2.5;MAF_USDA=8.235
NC_035105.1	28030345	.	G	A	.	.	MAF_USDA=1.639
NC_035105.1	28030445	.	A	C	.	.	MAF_INRAE=19.62;MAF_USDA=47.917
NC_035105.1	28030717	.	C	A	.	.	MAF_USDA=5.0
NC_035105.1	28030917	.	T	A	.	.	MAF_USDA=24.59
NC_035105.1	28030974	.	G	A	.	.	MAF_INRAE=6.329;MAF_USDA=14.706
NC_035105.1	28030978	.	A	G	.	.	MAF_INRAE=5.833;MAF_USDA=5.738
NC_035105.1	28031002	.	C	A	.	.	MAF_USDA=8.197
NC_035105.1	28031118	.	G	C	.	.	MAF_USDA=23.77
NC_035105.1	28031164	.	T	C	.	.	MAF_USDA=18.824
NC_035105.1	28031363	.	T	C	.	.	MAF_USDA=1.639
NC_035105.1	28031396	.	G	T	.	.	MAF_INRAE=6.329;MAF_USDA=18.824
NC_035105.1	28031397	.	A	T	.	.	MAF_USDA=4.118
NC_035105.1	28031399	.	G	A	.	.	MAF_USDA=1.639
NC_035105.1	28031425	.	G	T	.	.	MAF_USDA=2.083
NC_035105.1	28031524	.	A	T	.	.	MAF_USDA=24.59
NC_035105.1	28031569	.	T	G	.	.	MAF_USDA=4.118
NC_035105.1	28031593	.	A	T	.	.	MAF_USDA=9.836
NC_035105.1	28031602	.	T	G	.	.	MAF_USDA=24.59
NC_035105.1	28031618	.	T	C	.	.	MAF_INRAE=15.823;MAF_USDA=8.235
NC_035105.1	28031714	.	T	G	.	.	MAF_INRAE=5.833;MAF_USDA=8.235
NC_035105.1	28031764	.	A	G	.	.	MAF_USDA=17.213
NC_035105.1	28031769	.	C	T	.	.	MAF_USDA=1.639
NC_035105.1	28031782	.	C	A	.	.	MAF_INRAE=47.468;MAF_USDA=11.765
NC_035105.1	28031792	.	C	A	.	.	MAF_USDA=2.083
NC_035105.1	28031816	.	G	A	.	.	MAF_USDA=1.639
NC_035105.1	28031817	.	C	T	.	.	MAF_INRAE=13.291;MAF_USDA=10.656
NC_035105.1	28031851	.	A	C	.	.	MAF_INRAE=13.291;MAF_USDA=5.738
NC_035105.1	28031855	.	T	A	.	.	MAF_USDA=1.639
NC_035105.1	28032163	.	A	T	.	.	MAF_USDA=1.639
NC_035105.1	28032165	.	C	T	.	.	MAF_INRAE=5.833;MAF_USDA=8.824
NC_035105.1	28032179	.	C	A	.	.	MAF_USDA=8.197
NC_035105.1	28032224	.	G	A	.	.	MAF_USDA=4.118
NC_035105.1	28032272	.	A	C	.	.	MAF_INRAE=15.789;MAF_USDA=4.918
NC_035105.1	28032339	.	G	C	.	.	MAF_USDA=1.639
NC_035105.1	28032358	.	C	A	.	.	MAF_USDA=22.951
NC_035105.1	28032467	.	CCA	CCC	.	.	MAF_USDA=10.417
NC_035105.1	28032550	.	T	C	.	.	MAF_USDA=2.459
NC_035105.1	28032738	.	T	C	.	.	MAF_INRAE=18.987;MAF_USDA=47.917
NC_035105.1	28032796	.	C	G	.	.	MAF_USDA=2.083
NC_035105.1	28032856	.	A	C	.	.	MAF_USDA=24.59
NC_035105.1	28032948	.	G	T	.	.	MAF_INRAE=10.759;MAF_USDA=9.016
NC_035105.1	28033000	.	G	T	.	.	MAF_USDA=1.639
NC_035105.1	28033026	.	C	A	.	.	MAF_USDA=24.59
NC_035105.1	28033133	.	C	T	.	.	MAF_USDA=2.459
NC_035105.1	28033184	.	C	A	.	.	MAF_INRAE=10.759;MAF_USDA=9.016
NC_035105.1	28033253	.	T	A	.	.	MAF_USDA=1.639
NC_035105.1	28033256	.	C	T	.	.	MAF_USDA=3.279
NC_035105.1	28033296	.	C	T	.	.	MAF_INRAE=12.658;MAF_USDA=7.377
NC_035105.1	28033359	.	C	T	.	.	MAF_USDA=16.667
NC_035105.1	28033360	.	G	A	.	.	MAF_INRAE=12.658;MAF_USDA=6.557
NC_035105.1	28033372	.	G	T	.	.	MAF_INRAE=12.658;MAF_USDA=7.377
NC_035105.1	28033471	.	G	A	.	.	MAF_INRAE=15.823;MAF_USDA=25.0
NC_035105.1	28033619	.	G	A	.	.	MAF_INRAE=12.658;MAF_USDA=2.459
NC_035105.1	28033642	.	T	C	.	.	MAF_INRAE=15.0
NC_035105.1	28033759	.	A	G	.	.	MAF_INRAE=18.987;MAF_USDA=19.412
NC_035105.1	28033787	.	A	T	.	.	MAF_INRAE=15.789;MAF_USDA=1.639
NC_035105.1	28034036	.	C	T	.	.	MAF_USDA=1.639
NC_035105.1	28034198	.	G	A	.	.	MAF_USDA=1.639
NC_035105.1	28034208	.	T	C	.	.	MAF_INRAE=19.62;MAF_USDA=20.0
NC_035105.1	28034263	.	C	A	.	.	MAF_USDA=1.639
NC_035105.1	28034289	.	A	G	.	.	MAF_USDA=2.083
NC_035105.1	28034309	.	C	T	.	.	MAF_INRAE=7.5;MAF_USDA=15.06
NC_035105.1	28034361	.	A	G	.	.	MAF_USDA=10.417
NC_035105.1	28034372	.	A	G	.	.	MAF_USDA=8.333
NC_035105.1	28034373	.	A	C	.	.	MAF_USDA=8.333
NC_035105.1	28034384	.	T	C	.	.	MAF_INRAE=6.329;MAF_USDA=14.881
NC_035105.1	28034450	.	T	A	.	.	MAF_INRAE=12.658;MAF_USDA=7.377
NC_035105.1	28034480	.	G	A	.	.	MAF_INRAE=12.658;MAF_USDA=7.377
NC_035105.1	28034618	.	C	G	.	.	MAF_INRAE=6.329;MAF_USDA=18.235
NC_035105.1	28034641	.	G	A	.	.	MAF_USDA=4.098
NC_035105.1	28034748	.	C	A	.	.	MAF_USDA=12.5
NC_035105.1	28034838	.	G	T	.	.	MAF_USDA=8.333
NC_035105.1	28034925	.	A	C	.	.	MAF_INRAE=6.329;MAF_USDA=14.706
NC_035105.1	28035000	.	G	A	.	.	MAF_USDA=2.459
NC_035105.1	28035204	.	C	T	.	.	MAF_INRAE=42.5;MAF_USDA=34.118
NC_035105.1	28035216	.	G	T	.	.	MAF_INRAE=1.667
NC_035105.1	28035231	.	G	C	.	.	MAF_USDA=3.279
NC_035105.1	28035255	.	C	A	.	.	MAF_INRAE=10.759;MAF_USDA=9.836
NC_035105.1	28035350	.	A	C	.	.	MAF_INRAE=36.709;MAF_USDA=34.706
NC_035105.1	28035353	.	A	C	.	.	MAF_USDA=1.639
NC_035105.1	28035417	.	C	A	.	.	MAF_INRAE=3.333;MAF_USDA=1.639
NC_035105.1	28035555	.	C	T	.	.	MAF_USDA=4.098
NC_035105.1	28035564	.	T	G	.	.	MAF_INRAE=6.329;MAF_USDA=12.941
NC_035105.1	28035721	.	T	A	.	.	MAF_INRAE=3.333
NC_035105.1	28035800	.	T	A	.	.	MAF_USDA=2.083
NC_035105.1	28035839	.	C	T	.	.	MAF_USDA=3.279
NC_035105.1	28035840	.	G	A	.	.	MAF_INRAE=6.329;MAF_USDA=18.824
NC_035105.1	28035961	.	C	T	.	.	MAF_INRAE=36.076;MAF_USDA=34.706
NC_035105.1	28035980	.	A	G	.	.	MAF_USDA=2.459
NC_035105.1	28036028	.	A	C	.	.	MAF_INRAE=5.696
NC_035105.1	28036059	.	T	G	.	.	MAF_INRAE=7.5
NC_035105.1	28036080	.	G	T	.	.	MAF_USDA=4.098
NC_035105.1	28036193	.	T	C	.	.	MAF_INRAE=12.025
NC_035105.1	28036198	.	T	C	.	.	MAF_INRAE=5.696;MAF_USDA=16.471
NC_035105.1	28036236	.	A	G	.	.	MAF_INRAE=5.263;MAF_USDA=50.0
NC_035105.1	28036240	.	G	A	.	.	MAF_INRAE=4.167
NC_035105.1	28036241	.	T	A	.	.	MAF_INRAE=47.368;MAF_USDA=11.905
NC_035105.1	28036258	.	T	C	.	.	MAF_USDA=4.167
NC_035105.1	28036472	.	A	T	.	.	MAF_USDA=50.0
NC_035105.1	28037242	.	A	T	.	.	MAF_USDA=1.667
NC_035105.1	28037245	.	A	T	.	.	MAF_USDA=2.5
NC_035105.1	28037256	.	G	C	.	.	MAF_USDA=28.235
NC_035105.1	28037293	.	G	A	.	.	MAF_USDA=4.098
NC_035105.1	28037294	.	T	C	.	.	MAF_USDA=12.295
NC_035105.1	28037327	.	T	C	.	.	MAF_USDA=1.639
NC_035105.1	28037333	.	C	T	.	.	MAF_USDA=1.639
NC_035105.1	28037345	.	C	T	.	.	MAF_USDA=10.588
NC_035105.1	28037416	.	G	A	.	.	MAF_INRAE=6.329;MAF_USDA=14.706
NC_035105.1	28037469	.	A	G	.	.	MAF_USDA=1.639
NC_035105.1	28037553	.	A	G	.	.	MAF_INRAE=6.329;MAF_USDA=18.235
NC_035105.1	28037657	.	A	T	.	.	MAF_INRAE=6.329;MAF_USDA=18.235
NC_035105.1	28037658	.	T	G	.	.	MAF_INRAE=6.667;MAF_USDA=47.917
NC_035105.1	28037697	.	T	A	.	.	MAF_INRAE=1.667
NC_035105.1	28037717	.	G	C	.	.	MAF_INRAE=5.696;MAF_USDA=18.824
NC_035105.1	28037796	.	C	T	.	.	MAF_INRAE=6.962
NC_035105.1	28037877	.	G	T	.	.	MAF_INRAE=6.329;MAF_USDA=14.706
NC_035105.1	28037900	.	G	T	.	.	MAF_INRAE=6.329;MAF_USDA=14.706
NC_035105.1	28037926	.	G	T	.	.	MAF_INRAE=15.789;MAF_USDA=1.639
NC_035105.1	28037960	.	G	A	.	.	MAF_INRAE=6.329;MAF_USDA=14.706
NC_035105.1	28037980	.	G	A	.	.	MAF_USDA=10.656
NC_035105.1	28038008	.	A	G	.	.	MAF_INRAE=17.089;MAF_USDA=26.786
NC_035105.1	28038019	.	C	T	.	.	MAF_INRAE=2.5
NC_035105.1	28038032	.	G	T	.	.	MAF_USDA=4.237
NC_035105.1	28038039	.	C	T	.	.	MAF_USDA=1.724
NC_035105.1	28038285	.	A	G	.	.	MAF_INRAE=6.329;MAF_USDA=14.706
NC_035105.1	28038304	.	C	T	.	.	MAF_INRAE=6.329;MAF_USDA=14.706
NC_035105.1	28038315	.	C	A	.	.	MAF_USDA=2.083
NC_035105.1	28038532	.	C	T	.	.	MAF_INRAE=6.329;MAF_USDA=18.824
NC_035105.1	28038537	.	C	T	.	.	MAF_USDA=3.279
NC_035105.1	28038643	.	A	G	.	.	MAF_USDA=4.098
NC_035105.1	28038719	.	C	A	.	.	MAF_INRAE=39.241;MAF_USDA=34.118
NC_035105.1	28038748	.	T	G	.	.	MAF_USDA=4.918
NC_035105.1	28038771	.	C	T	.	.	MAF_USDA=1.639
NC_035105.1	28038773	.	A	C	.	.	MAF_USDA=4.098
NC_035105.1	28038814	.	C	A	.	.	MAF_USDA=9.016
NC_035105.1	28038860	.	G	A	.	.	MAF_USDA=4.098
NC_035105.1	28038894	.	C	T	.	.	MAF_USDA=5.738
NC_035105.1	28038903	.	C	G	.	.	MAF_USDA=12.295
NC_035105.1	28038919	.	A	G	.	.	MAF_INRAE=6.329;MAF_USDA=6.471
NC_035105.1	28038935	.	T	G	.	.	MAF_USDA=4.098
NC_035105.1	28038994	.	A	C	.	.	MAF_USDA=1.639
NC_035105.1	28038998	.	G	T	.	.	MAF_USDA=4.918
NC_035105.1	28038999	.	A	C	.	.	MAF_USDA=1.639
NC_035105.1	28039036	.	G	T	.	.	MAF_USDA=4.098
NC_035105.1	28039140	.	G	A	.	.	MAF_USDA=4.918
NC_035105.1	28039152	.	A	C	.	.	MAF_INRAE=6.329;MAF_USDA=19.412
NC_035105.1	28039203	.	A	G	.	.	MAF_USDA=2.083
NC_035105.1	28039289	.	C	T	.	.	MAF_INRAE=1.667
NC_035105.1	28039338	.	G	A	.	.	MAF_INRAE=6.329;MAF_USDA=18.235
NC_035105.1	28039377	.	C	T	.	.	MAF_USDA=12.5
NC_035105.1	28039412	.	C	T	.	.	MAF_INRAE=6.329;MAF_USDA=15.294
NC_035105.1	28039456	.	T	A	.	.	MAF_INRAE=3.333;MAF_USDA=1.639
NC_035105.1	28039469	.	T	C	.	.	MAF_USDA=12.5
NC_035105.1	28039486	.	G	A	.	.	MAF_INRAE=5.833;MAF_USDA=10.0
NC_035105.1	28039523	.	A	G	.	.	MAF_INRAE=5.696;MAF_USDA=19.412
NC_035105.1	28039572	.	C	A	.	.	MAF_INRAE=6.329;MAF_USDA=15.294
NC_035105.1	28039589	.	C	A	.	.	MAF_USDA=4.118
NC_035105.1	28039688	.	G	A	.	.	MAF_USDA=18.824
NC_035105.1	28039731	.	C	T	.	.	MAF_USDA=1.639
NC_035105.1	28039884	.	C	A	.	.	MAF_USDA=4.098
NC_035105.1	28040097	.	C	T	.	.	MAF_INRAE=5.696
NC_035105.1	28040135	.	A	G	.	.	MAF_INRAE=6.329;MAF_USDA=15.294
NC_035105.1	28040183	.	A	G	.	.	MAF_INRAE=6.329;MAF_USDA=15.294
NC_035105.1	28040205	.	A	C	.	.	MAF_INRAE=40.833;MAF_USDA=30.588
NC_035105.1	28040221	.	A	G	.	.	MAF_INRAE=5.696
NC_035105.1	28040247	.	A	C	.	.	MAF_INRAE=41.139;MAF_USDA=30.952
NC_035105.1	28040270	.	G	T	.	.	MAF_INRAE=10.759;MAF_USDA=7.738
NC_035105.1	28040281	.	G	A	.	.	MAF_USDA=1.667
NC_035105.1	28040442	.	T	C	.	.	MAF_INRAE=32.911;MAF_USDA=44.706
NC_035105.1	28040443	.	C	A	.	.	MAF_INRAE=47.5;MAF_USDA=14.706
NC_035105.1	28040513	.	A	T	.	.	MAF_INRAE=5.696
NC_035105.1	28040546	.	T	A	.	.	MAF_INRAE=6.329;MAF_USDA=15.294
NC_035105.1	28040555	.	C	G	.	.	MAF_INRAE=47.468;MAF_USDA=15.294
NC_035105.1	28040565	.	A	C	.	.	MAF_USDA=1.639
NC_035105.1	28040659	.	C	T	.	.	MAF_INRAE=6.329;MAF_USDA=14.118
NC_035105.1	28040661	.	C	T	.	.	MAF_USDA=3.279
NC_035105.1	28040737	.	G	T	.	.	MAF_USDA=3.279
NC_035105.1	28040809	.	C	T	.	.	MAF_INRAE=47.468;MAF_USDA=20.0
NC_035105.1	28040820	.	G	A	.	.	MAF_INRAE=47.468;MAF_USDA=15.294
NC_035105.1	28040877	.	T	C	.	.	MAF_INRAE=41.139;MAF_USDA=30.588
NC_035105.1	28040920	.	G	T	.	.	MAF_USDA=2.083
NC_035105.1	28040997	.	G	A	.	.	MAF_INRAE=6.329;MAF_USDA=8.197
NC_035105.1	28041046	.	A	G	.	.	MAF_INRAE=47.468;MAF_USDA=14.706
NC_035105.1	28041071	.	C	G	.	.	MAF_INRAE=6.329;MAF_USDA=15.294
NC_035105.1	28041135	.	A	C	.	.	MAF_USDA=1.639
NC_035105.1	28041245	.	G	A	.	.	MAF_INRAE=6.329;MAF_USDA=7.377
NC_035105.1	28041283	.	G	A	.	.	MAF_INRAE=47.468;MAF_USDA=14.706
NC_035105.1	28041315	.	A	C	.	.	MAF_INRAE=3.333;MAF_USDA=1.639
NC_035105.1	28041317	.	T	C	.	.	MAF_INRAE=18.987;MAF_USDA=18.033
NC_035105.1	28041336	.	A	T	.	.	MAF_INRAE=1.667;MAF_USDA=8.235
NC_035105.1	28041360	.	G	T	.	.	MAF_INRAE=30.38;MAF_USDA=44.118
NC_035105.1	28041418	.	G	T	.	.	MAF_INRAE=2.5;MAF_USDA=8.235
NC_035105.1	28041422	.	A	G	.	.	MAF_INRAE=6.329;MAF_USDA=14.706
NC_035105.1	28041667	.	C	T	.	.	MAF_INRAE=41.139;MAF_USDA=22.941
NC_035105.1	28041730	.	C	T	.	.	MAF_USDA=3.279
NC_035105.1	28041753	.	T	A	.	.	MAF_INRAE=47.5;MAF_USDA=25.0
NC_035105.1	28041756	.	A	T	.	.	MAF_INRAE=47.5;MAF_USDA=25.0
NC_035105.1	28041795	.	G	A	.	.	MAF_USDA=2.459
NC_035105.1	28041851	.	C	A	.	.	MAF_INRAE=15.789;MAF_USDA=1.639
NC_035105.1	28042050	.	G	T	.	.	MAF_INRAE=47.468;MAF_USDA=11.765
NC_035105.1	28042088	.	G	A	.	.	MAF_INRAE=6.329;MAF_USDA=15.294
NC_035105.1	28042095	.	C	T	.	.	MAF_USDA=1.639
NC_035105.1	28042105	.	G	T	.	.	MAF_USDA=1.639
NC_035105.1	28042109	.	A	G	.	.	MAF_INRAE=47.468;MAF_USDA=14.706
NC_035105.1	28042169	.	C	T	.	.	MAF_INRAE=3.333;MAF_USDA=1.639
NC_035105.1	28042247	.	T	G	.	.	MAF_INRAE=41.139;MAF_USDA=30.0
NC_035105.1	28042345	.	C	A	.	.	MAF_INRAE=6.329;MAF_USDA=14.286
NC_035105.1	28042453	.	A	G	.	.	MAF_INRAE=47.468;MAF_USDA=15.294
NC_035105.1	28042456	.	A	G	.	.	MAF_USDA=1.639
NC_035105.1	28042588	.	A	T	.	.	MAF_INRAE=5.833;MAF_USDA=12.353
NC_035105.1	28042730	.	G	A	.	.	MAF_INRAE=48.101;MAF_USDA=15.882
NC_035105.1	28042740	.	C	G	.	.	MAF_USDA=5.738
NC_035105.1	28042819	.	T	G	.	.	MAF_INRAE=10.759;MAF_USDA=24.59
NC_035105.1	28042962	.	C	T	.	.	MAF_USDA=4.098
NC_035105.1	28043033	.	A	T	.	.	MAF_USDA=4.167
NC_035105.1	28043172	.	C	A	.	.	MAF_INRAE=48.734;MAF_USDA=25.0
NC_035105.1	28043175	.	T	G	.	.	MAF_INRAE=48.333;MAF_USDA=25.0
NC_035105.1	28043273	.	G	A	.	.	MAF_USDA=1.639
NC_035105.1	28043336	.	T	A	.	.	MAF_INRAE=46.835;MAF_USDA=14.118
NC_035105.1	28043337	.	G	T	.	.	MAF_INRAE=36.667;MAF_USDA=20.588
NC_035105.1	28043483	.	G	T	.	.	MAF_USDA=3.279
NC_035105.1	28043807	.	C	T	.	.	MAF_USDA=1.639
NC_035105.1	28043810	.	T	A	.	.	MAF_INRAE=48.101;MAF_USDA=15.882
NC_035105.1	28043903	.	A	C	.	.	MAF_USDA=4.918
NC_035105.1	28043918	.	A	C	.	.	MAF_INRAE=41.772;MAF_USDA=31.765
NC_035105.1	28043945	.	T	G	.	.	MAF_USDA=5.882
NC_035105.1	28044430	.	G	A	.	.	MAF_USDA=2.083
NC_035105.1	28044646	.	A	C	.	.	MAF_USDA=2.459
NC_035105.1	28044742	.	A	G	.	.	MAF_INRAE=47.468;MAF_USDA=15.294
NC_035105.1	28044752	.	C	T	.	.	MAF_INRAE=15.0;MAF_USDA=30.588
NC_035105.1	28044770	.	G	A	.	.	MAF_INRAE=5.833;MAF_USDA=9.016
NC_035105.1	28044775	.	G	A	.	.	MAF_INRAE=6.329;MAF_USDA=15.294
NC_035105.1	28044904	.	G	T	.	.	MAF_INRAE=40.506;MAF_USDA=14.583
NC_035105.1	28044958	.	G	A	.	.	MAF_INRAE=6.329;MAF_USDA=15.294
NC_035105.1	28045006	.	C	T	.	.	MAF_INRAE=48.101;MAF_USDA=25.0
NC_035105.1	28045056	.	C	T	.	.	MAF_INRAE=5.696;MAF_USDA=45.833
NC_035105.1	28045078	.	T	A	.	.	MAF_INRAE=12.658;MAF_USDA=4.706
NC_035105.1	28045185	.	C	T	.	.	MAF_USDA=9.016
NC_035105.1	28045263	.	G	T	.	.	MAF_USDA=1.639
NC_035105.1	28045273	.	G	T	.	.	MAF_INRAE=6.329;MAF_USDA=14.706
NC_035105.1	28045295	.	G	A	.	.	MAF_INRAE=47.468;MAF_USDA=16.471
NC_035105.1	28045365	.	T	G	.	.	MAF_INRAE=12.658;MAF_USDA=6.548
NC_035105.1	28045429	.	A	G	.	.	MAF_USDA=1.667
NC_035105.1	28045431	.	T	C	.	.	MAF_INRAE=46.835;MAF_USDA=13.69
NC_035105.1	28045559	.	T	G	.	.	MAF_USDA=1.724
NC_035105.1	28045569	.	C	A	.	.	MAF_USDA=3.448
NC_035105.1	28045571	.	A	T	.	.	MAF_USDA=1.695
NC_035105.1	28045646	.	A	G	.	.	MAF_INRAE=47.368;MAF_USDA=16.667
NC_035105.1	28045674	.	C	A	.	.	MAF_INRAE=15.789;MAF_USDA=4.167
NC_035105.1	28045745	.	A	C	.	.	MAF_INRAE=47.468;MAF_USDA=17.059
NC_035105.1	28045917	.	C	G	.	.	MAF_INRAE=3.333;MAF_USDA=1.639
NC_035105.1	28045932	.	G	A	.	.	MAF_USDA=2.083
NC_035105.1	28046035	.	T	C	.	.	MAF_USDA=1.639
NC_035105.1	28046197	.	T	C	.	.	MAF_INRAE=5.833
NC_035105.1	28046207	.	A	T	.	.	MAF_INRAE=6.962;MAF_USDA=7.377
NC_035105.1	28046212	.	T	A	.	.	MAF_INRAE=5.833;MAF_USDA=12.941
NC_035105.1	28046213	.	T	C	.	.	MAF_USDA=4.098
NC_035105.1	28046221	.	T	A	.	.	MAF_USDA=1.639
NC_035105.1	28046247	.	A	C	.	.	MAF_USDA=3.529
NC_035105.1	28046265	.	A	T	.	.	MAF_INRAE=47.468;MAF_USDA=18.235
NC_035105.1	28046485	.	G	T	.	.	MAF_USDA=4.118
NC_035105.1	28046561	.	A	G	.	.	MAF_INRAE=5.833;MAF_USDA=4.098
NC_035105.1	28046661	.	C	G	.	.	MAF_USDA=4.098
NC_035105.1	28046883	.	G	T	.	.	MAF_USDA=12.5
NC_035105.1	28046955	.	G	A	.	.	MAF_USDA=4.098
NC_035105.1	28046980	.	G	C	.	.	MAF_USDA=1.639
NC_035105.1	28047011	.	G	A	.	.	MAF_USDA=1.639
NC_035105.1	28047035	.	G	T	.	.	MAF_INRAE=7.5;MAF_USDA=23.77
NC_035105.1	28047038	.	C	T	.	.	MAF_USDA=4.098
NC_035105.1	28047086	.	T	C	.	.	MAF_USDA=3.279
NC_035105.1	28047087	.	G	A	.	.	MAF_USDA=3.279
NC_035105.1	28047134	.	G	A	.	.	MAF_INRAE=17.722;MAF_USDA=4.167
NC_035105.1	28047181	.	C	T	.	.	MAF_USDA=1.639
NC_035105.1	28047298	.	A	G	.	.	MAF_USDA=4.098
NC_035105.1	28047339	.	C	T	.	.	MAF_USDA=4.918
NC_035105.1	28047356	.	T	A	.	.	MAF_USDA=1.639
NC_035105.1	28047367	.	T	A	.	.	MAF_USDA=4.918
NC_035105.1	28047391	.	G	C	.	.	MAF_USDA=7.059
NC_035105.1	28047472	.	G	C	.	.	MAF_USDA=4.918
NC_035105.1	28047496	.	T	G	.	.	MAF_USDA=4.918
NC_035105.1	28047537	.	G	A	.	.	MAF_INRAE=3.333;MAF_USDA=1.639
NC_035105.1	28047559	.	A	T	.	.	MAF_USDA=4.098
NC_035105.1	28047709	.	T	C	.	.	MAF_INRAE=14.167
NC_035105.1	28047810	.	C	T	.	.	MAF_USDA=2.459
NC_035105.1	28047916	.	C	A	.	.	MAF_USDA=7.377
NC_035105.1	28047994	.	G	A	.	.	MAF_INRAE=15.789;MAF_USDA=1.639
NC_035105.1	28048068	.	G	A	.	.	MAF_USDA=2.459
NC_035105.1	28048104	.	G	A	.	.	MAF_USDA=1.639
NC_035105.1	28048112	.	T	C	.	.	MAF_USDA=4.918
NC_035105.1	28048117	.	A	C	.	.	MAF_INRAE=47.468;MAF_USDA=12.941
NC_035105.1	28048290	.	A	G	.	.	MAF_INRAE=38.608;MAF_USDA=32.941
NC_035105.1	28048302	.	A	C	.	.	MAF_USDA=1.639
NC_035105.1	28048331	.	G	A	.	.	MAF_USDA=4.098
NC_035105.1	28048339	.	C	T	.	.	MAF_USDA=16.393
NC_035105.1	28048364	.	A	G	.	.	MAF_USDA=4.098
NC_035105.1	28048515	.	G	A	.	.	MAF_USDA=10.417
NC_035105.1	28048535	.	C	T	.	.	MAF_USDA=2.5
NC_035105.1	28048566	.	C	A	.	.	MAF_USDA=5.0
NC_035105.1	28048616	.	G	T	.	.	MAF_INRAE=10.127;MAF_USDA=4.918
NC_035105.1	28048625	.	T	C	.	.	MAF_USDA=4.918
NC_035105.1	28048666	.	C	T	.	.	MAF_USDA=3.279
NC_035105.1	28048693	.	C	A	.	.	MAF_USDA=1.639
NC_035105.1	28048829	.	A	C	.	.	MAF_INRAE=12.658;MAF_USDA=4.706
NC_035105.1	28048915	.	T	G	.	.	MAF_INRAE=5.833;MAF_USDA=14.706
NC_035105.1	28048943	.	A	C	.	.	MAF_USDA=4.098
NC_035105.1	28048965	.	A	G	.	.	MAF_USDA=1.639
NC_035105.1	28048982	.	C	A	.	.	MAF_USDA=1.639
NC_035105.1	28049020	.	C	A	.	.	MAF_USDA=1.639
NC_035105.1	28049038	.	A	G	.	.	MAF_USDA=10.417
NC_035105.1	28049085	.	T	A	.	.	MAF_USDA=4.167
NC_035105.1	28049090	.	T	G	.	.	MAF_USDA=10.417
NC_035105.1	28049195	.	G	A	.	.	MAF_USDA=4.098
NC_035105.1	28049265	.	G	T	.	.	MAF_USDA=18.033
NC_035105.1	28049297	.	C	T	.	.	MAF_INRAE=47.468;MAF_USDA=12.353
NC_035105.1	28049328	.	C	T	.	.	MAF_USDA=3.279
NC_035105.1	28049332	.	A	T	.	.	MAF_USDA=16.393
NC_035105.1	28049334	.	G	T	.	.	MAF_USDA=16.393
NC_035105.1	28049393	.	G	A	.	.	MAF_USDA=1.639
NC_035105.1	28049425	.	A	G	.	.	MAF_INRAE=12.658;MAF_USDA=1.639
NC_035105.1	28049450	.	C	G	.	.	MAF_USDA=4.098
NC_035105.1	28049454	.	C	T	.	.	MAF_USDA=4.098
NC_035105.1	28049523	.	T	A	.	.	MAF_INRAE=17.722;MAF_USDA=27.049
NC_035105.1	28049580	.	G	T	.	.	MAF_USDA=4.918
NC_035105.1	28049612	.	C	T	.	.	MAF_INRAE=12.658;MAF_USDA=4.706
NC_035105.1	28049684	.	G	C	.	.	MAF_USDA=4.918
NC_035105.1	28049787	.	G	A	.	.	MAF_INRAE=15.789;MAF_USDA=1.765
NC_035105.1	28049798	.	G	T	.	.	MAF_USDA=3.279
NC_035105.1	28049874	.	T	G	.	.	MAF_USDA=21.765
NC_035105.1	28049887	.	G	T	.	.	MAF_USDA=2.459
NC_035105.1	28049960	.	A	T	.	.	MAF_INRAE=10.759;MAF_USDA=4.918
NC_035105.1	28049969	.	A	G	.	.	MAF_INRAE=1.667
NC_035105.1	28050098	.	G	A	.	.	MAF_INRAE=12.658
NC_035105.1	28050124	.	C	T	.	.	MAF_USDA=18.033
NC_035105.1	28050133	.	T	A	.	.	MAF_USDA=3.279
NC_035105.1	28050160	.	G	A	.	.	MAF_INRAE=5.833;MAF_USDA=14.118
NC_035105.1	28050353	.	A	C	.	.	MAF_INRAE=5.833;MAF_USDA=12.941
NC_035105.1	28050392	.	A	G	.	.	MAF_USDA=4.31
NC_035105.1	28050442	.	G	T	.	.	MAF_INRAE=27.215;MAF_USDA=44.706
NC_035105.1	28050514	.	G	A	.	.	MAF_USDA=18.333
NC_035105.1	28050564	.	C	T	.	.	MAF_USDA=1.639
NC_035105.1	28050591	.	C	A	.	.	MAF_USDA=2.083
NC_035105.1	28050648	.	A	G	.	.	MAF_INRAE=14.167;MAF_USDA=2.459
NC_035105.1	28050676	.	A	C	.	.	MAF_USDA=1.639
NC_035105.1	28050679	.	T	C	.	.	MAF_USDA=3.279
NC_035105.1	28050786	.	G	T	.	.	MAF_INRAE=12.025;MAF_USDA=3.279
NC_035105.1	28050789	.	C	A	.	.	MAF_INRAE=22.785;MAF_USDA=8.235
NC_035105.1	28050811	.	C	T	.	.	MAF_USDA=4.098
NC_035105.1	28050830	.	A	T	.	.	MAF_USDA=12.5
NC_035105.1	28050844	.	T	C	.	.	MAF_USDA=22.917
NC_035105.1	28050879	.	A	C	.	.	MAF_USDA=1.639
NC_035105.1	28050926	.	T	C	.	.	MAF_USDA=1.639
NC_035105.1	28050946	.	A	G	.	.	MAF_USDA=10.417
NC_035105.1	28051049	.	G	A	.	.	MAF_INRAE=6.329;MAF_USDA=22.941
NC_035105.1	28051244	.	G	T	.	.	MAF_INRAE=18.333
NC_035105.1	28051271	.	A	T	.	.	MAF_INRAE=5.833;MAF_USDA=12.941
NC_035105.1	28051278	.	A	G	.	.	MAF_INRAE=28.481;MAF_USDA=16.471
NC_035105.1	28051337	.	G	T	.	.	MAF_INRAE=29.114;MAF_USDA=16.471
NC_035105.1	28051630	.	T	A	.	.	MAF_USDA=18.033
NC_035105.1	28051801	.	C	A	.	.	MAF_INRAE=10.759;MAF_USDA=4.918
NC_035105.1	28051856	.	G	A	.	.	MAF_INRAE=43.038;MAF_USDA=12.941
NC_035105.1	28051877	.	A	T	.	.	MAF_INRAE=6.329;MAF_USDA=9.412
NC_035105.1	28051884	.	T	A	.	.	MAF_USDA=5.882
NC_035105.1	28051900	.	G	T	.	.	MAF_INRAE=48.101;MAF_USDA=11.765
NC_035105.1	28051969	.	C	A	.	.	MAF_INRAE=25.949;MAF_USDA=24.405
NC_035105.1	28052029	.	A	T	.	.	MAF_INRAE=47.468
NC_035105.1	28052032	.	T	A	.	.	MAF_INRAE=48.333
NC_035105.1	28052035	.	A	T	.	.	MAF_INRAE=6.667;MAF_USDA=31.25
NC_035105.1	28052155	.	A	G	.	.	MAF_INRAE=41.772;MAF_USDA=12.941
NC_035105.1	28052181	.	G	C	.	.	MAF_USDA=1.639
NC_035105.1	28052231	.	C	T	.	.	MAF_USDA=19.412
NC_035105.1	28052254	.	G	C	.	.	MAF_INRAE=47.468;MAF_USDA=30.0
NC_035105.1	28052311	.	G	A	.	.	MAF_USDA=3.279
NC_035105.1	28052361	.	A	T	.	.	MAF_INRAE=1.667
NC_035105.1	28052399	.	G	A	.	.	MAF_INRAE=6.329;MAF_USDA=14.706
NC_035105.1	28052404	.	G	A	.	.	MAF_USDA=3.279
NC_035105.1	28052551	.	G	A	.	.	MAF_USDA=2.459
NC_035105.1	28052561	.	C	T	.	.	MAF_INRAE=6.962
NC_035105.1	28052567	.	T	A	.	.	MAF_INRAE=47.468;MAF_USDA=27.059
NC_035105.1	28052588	.	C	T	.	.	MAF_USDA=1.639
NC_035105.1	28052626	.	A	G	.	.	MAF_INRAE=28.481;MAF_USDA=18.235
NC_035105.1	28052633	.	T	A	.	.	MAF_USDA=6.25
NC_035105.1	28052635	.	A	G	.	.	MAF_INRAE=31.667;MAF_USDA=6.25
NC_035105.1	28052638	.	T	A	.	.	MAF_INRAE=31.667;MAF_USDA=6.25
NC_035105.1	28052641	.	C	T	.	.	MAF_INRAE=31.667;MAF_USDA=6.25
NC_035105.1	28052643	.	T	A	.	.	MAF_USDA=6.25
NC_035105.1	28052646	.	A	G	.	.	MAF_USDA=6.25
NC_035105.1	28052647	.	A	T	.	.	MAF_USDA=6.25
NC_035105.1	28052648	.	C	A	.	.	MAF_USDA=6.25
NC_035105.1	28052742	.	G	A	.	.	MAF_INRAE=2.5
NC_035105.1	28052746	.	C	A	.	.	MAF_INRAE=29.114;MAF_USDA=26.471
NC_035105.1	28052805	.	G	A	.	.	MAF_INRAE=22.152;MAF_USDA=5.882
NC_035105.1	28052807	.	C	A	.	.	MAF_INRAE=1.667
NC_035105.1	28052862	.	G	T	.	.	MAF_INRAE=3.333;MAF_USDA=1.639
NC_035105.1	28052867	.	T	A	.	.	MAF_USDA=1.639
NC_035105.1	28052868	.	G	A	.	.	MAF_USDA=1.639
NC_035105.1	28052929	.	T	A	.	.	MAF_INRAE=41.772;MAF_USDA=20.833
NC_035105.1	28052942	.	C	T	.	.	MAF_USDA=16.667
NC_035105.1	28053014	.	T	A	.	.	MAF_INRAE=12.658;MAF_USDA=21.765
NC_035105.1	28053127	.	T	C	.	.	MAF_INRAE=48.101;MAF_USDA=23.529
NC_035105.1	28053134	.	T	C	.	.	MAF_INRAE=41.772;MAF_USDA=9.016
NC_035105.1	28053148	.	A	G	.	.	MAF_INRAE=12.025;MAF_USDA=40.984
NC_035105.1	28053158	.	G	A	.	.	MAF_INRAE=34.177;MAF_USDA=7.377
NC_035105.1	28053165	.	A	T	.	.	MAF_INRAE=12.025;MAF_USDA=32.353
NC_035105.1	28053244	.	C	T	.	.	MAF_INRAE=9.494;MAF_USDA=1.639
NC_035105.1	28053252	.	T	C	.	.	MAF_USDA=1.639
NC_035105.1	28053253	.	G	T	.	.	MAF_USDA=1.639
NC_035105.1	28053275	.	T	C	.	.	MAF_INRAE=12.025;MAF_USDA=26.471
NC_035105.1	28053291	.	C	A	.	.	MAF_USDA=18.852
NC_035105.1	28053292	.	G	A	.	.	MAF_INRAE=3.333;MAF_USDA=1.639
NC_035105.1	28053393	.	A	G	.	.	MAF_USDA=3.279
NC_035105.1	28053426	.	A	C	.	.	MAF_USDA=1.639
NC_035105.1	28053458	.	T	G	.	.	MAF_INRAE=9.494;MAF_USDA=25.294
NC_035105.1	28053513	.	C	G	.	.	MAF_USDA=8.333
NC_035105.1	28053536	.	G	A	.	.	MAF_USDA=1.639
NC_035105.1	28053567	.	G	A	.	.	MAF_USDA=1.639
NC_035105.1	28053581	.	A	G	.	.	MAF_USDA=1.639
NC_035105.1	28053622	.	G	A	.	.	MAF_USDA=3.279
NC_035105.1	28053638	.	T	G	.	.	MAF_USDA=1.639
NC_035105.1	28053686	.	C	A	.	.	MAF_INRAE=6.962
NC_035105.1	28053780	.	C	T	.	.	MAF_USDA=5.738
NC_035105.1	28053781	.	C	T	.	.	MAF_USDA=3.279
NC_035105.1	28054025	.	T	G	.	.	MAF_USDA=4.918
NC_035105.1	28054048	.	G	T	.	.	MAF_USDA=1.639
NC_035105.1	28054051	.	A	C	.	.	MAF_USDA=1.639
NC_035105.1	28054055	.	T	G	.	.	MAF_USDA=5.294
NC_035105.1	28054062	.	A	G	.	.	MAF_INRAE=6.962;MAF_USDA=1.639
NC_035105.1	28054081	.	A	C	.	.	MAF_INRAE=15.823;MAF_USDA=8.235
NC_035105.1	28054128	.	G	C	.	.	MAF_USDA=4.167
NC_035105.1	28054135	.	T	C	.	.	MAF_USDA=4.167
NC_035105.1	28054247	.	C	T	.	.	MAF_USDA=1.639
NC_035105.1	28054278	.	G	T	.	.	MAF_USDA=18.75
NC_035105.1	28054284	.	T	C	.	.	MAF_USDA=5.882
NC_035105.1	28054407	.	A	G	.	.	MAF_USDA=1.639
NC_035105.1	28054413	.	T	G	.	.	MAF_USDA=1.639
NC_035105.1	28054419	.	A	G	.	.	MAF_INRAE=1.667
NC_035105.1	28054475	.	C	A	.	.	MAF_USDA=1.639
NC_035105.1	28054524	.	C	T	.	.	MAF_INRAE=41.772;MAF_USDA=14.118
NC_035105.1	28054580	.	A	T	.	.	MAF_INRAE=3.333;MAF_USDA=1.639
NC_035105.1	28054805	.	C	T	.	.	MAF_USDA=3.279
NC_035105.1	28054838	.	T	C	.	.	MAF_INRAE=9.494;MAF_USDA=19.412
NC_035105.1	28054876	.	G	T	.	.	MAF_INRAE=41.772;MAF_USDA=12.941
NC_035105.1	28054921	.	C	T	.	.	MAF_USDA=2.459
NC_035105.1	28055130	.	T	G	.	.	MAF_INRAE=27.215;MAF_USDA=12.941
NC_035105.1	28055148	.	T	A	.	.	MAF_USDA=1.639
NC_035105.1	28055173	.	T	G	.	.	MAF_INRAE=22.152;MAF_USDA=5.882
NC_035105.1	28055201	.	T	C	.	.	MAF_INRAE=6.667
NC_035105.1	28055262	.	G	T	.	.	MAF_USDA=1.639
NC_035105.1	28055263	.	A	G	.	.	MAF_USDA=7.059
NC_035105.1	28055335	.	G	A	.	.	MAF_USDA=2.459
NC_035105.1	28055487	.	G	A	.	.	MAF_INRAE=6.329;MAF_USDA=14.706
NC_035105.1	28055502	.	C	T	.	.	MAF_INRAE=6.329;MAF_USDA=14.706
NC_035105.1	28055591	.	C	T	.	.	MAF_USDA=1.639
NC_035105.1	28055630	.	G	A	.	.	MAF_USDA=5.738
NC_035105.1	28055732	.	G	A	.	.	MAF_INRAE=6.329;MAF_USDA=9.412
NC_035105.1	28055883	.	G	A	.	.	MAF_INRAE=6.329;MAF_USDA=14.118
NC_035105.1	28055984	.	G	C	.	.	MAF_USDA=3.279
NC_035105.1	28056034	.	A	T	.	.	MAF_USDA=4.706
NC_035105.1	28056074	.	G	A	.	.	MAF_USDA=1.639
NC_035105.1	28056214	.	T	A	.	.	MAF_USDA=50.0
NC_035105.1	28056274	.	T	G	.	.	MAF_INRAE=36.076;MAF_USDA=43.529
NC_035105.1	28056297	.	C	T	.	.	MAF_INRAE=2.5;MAF_USDA=3.279
NC_035105.1	28056308	.	T	G	.	.	MAF_USDA=7.059
NC_035105.1	28056349	.	C	T	.	.	MAF_USDA=4.918
NC_035105.1	28056396	.	A	G	.	.	MAF_USDA=1.639
NC_035105.1	28056576	.	C	A	.	.	MAF_INRAE=41.772;MAF_USDA=12.353
NC_035105.1	28056619	.	A	C	.	.	MAF_INRAE=1.667
NC_035105.1	28056671	.	G	A	.	.	MAF_INRAE=18.987;MAF_USDA=7.377
NC_035105.1	28056700	.	C	T	.	.	MAF_INRAE=6.329;MAF_USDA=29.167
NC_035105.1	28056716	.	C	T	.	.	MAF_USDA=3.529
NC_035105.1	28056724	.	T	C	.	.	MAF_USDA=2.459
NC_035105.1	28056955	.	G	A	.	.	MAF_USDA=3.333
NC_035105.1	28057537	.	G	T	.	.	MAF_USDA=4.098
NC_035105.1	28057722	.	C	T	.	.	MAF_USDA=1.639
NC_035105.1	28057863	.	G	T	.	.	MAF_USDA=3.279
NC_035105.1	28057902	.	C	T	.	.	MAF_INRAE=1.667;MAF_USDA=7.377
NC_035105.1	28057903	.	G	A	.	.	MAF_INRAE=1.667;MAF_USDA=7.377
NC_035105.1	28057927	.	C	T	.	.	MAF_INRAE=41.772;MAF_USDA=12.941
NC_035105.1	28057977	.	T	G	.	.	MAF_USDA=2.459
NC_035105.1	28058010	.	A	C	.	.	MAF_USDA=4.706
NC_035105.1	28058132	.	G	T	.	.	MAF_INRAE=6.962
NC_035105.1	28058148	.	A	G	.	.	MAF_INRAE=6.962;MAF_USDA=2.459
NC_035105.1	28058172	.	C	T	.	.	MAF_USDA=4.098
NC_035105.1	28058366	.	G	A	.	.	MAF_INRAE=10.127;MAF_USDA=4.918
NC_035105.1	28058370	.	C	G	.	.	MAF_USDA=1.639
NC_035105.1	28058462	.	T	C	.	.	MAF_INRAE=30.833
NC_035105.1	28058472	.	A	C	.	.	MAF_INRAE=8.861;MAF_USDA=15.294
NC_035105.1	28058495	.	G	T	.	.	MAF_INRAE=41.772;MAF_USDA=17.059
NC_035105.1	28058496	.	T	G	.	.	MAF_USDA=1.639
NC_035105.1	28058504	.	A	T	.	.	MAF_INRAE=9.494;MAF_USDA=4.098
NC_035105.1	28058513	.	T	G	.	.	MAF_INRAE=9.494;MAF_USDA=4.098
NC_035105.1	28058567	.	C	T	.	.	MAF_INRAE=41.772;MAF_USDA=14.706
NC_035105.1	28058576	.	G	T	.	.	MAF_USDA=6.471
NC_035105.1	28058714	.	A	C	.	.	MAF_INRAE=18.987;MAF_USDA=4.098
NC_035105.1	28058784	.	A	C	.	.	MAF_INRAE=6.962
NC_035105.1	28058847	.	C	A	.	.	MAF_USDA=5.882
NC_035105.1	28058884	.	G	T	.	.	MAF_INRAE=2.5;MAF_USDA=3.279
NC_035105.1	28058906	.	A	T	.	.	MAF_INRAE=12.658;MAF_USDA=38.235
NC_035105.1	28058931	.	G	T	.	.	MAF_USDA=6.471
NC_035105.1	28058996	.	A	T	.	.	MAF_USDA=7.059
NC_035105.1	28059002	.	C	A	.	.	MAF_INRAE=5.696
NC_035105.1	28059107	.	C	T	.	.	MAF_INRAE=12.658;MAF_USDA=20.0
NC_035105.1	28059123	.	G	A	.	.	MAF_INRAE=15.823;MAF_USDA=14.706
NC_035105.1	28059156	.	G	C	.	.	MAF_INRAE=9.494;MAF_USDA=4.098
NC_035105.1	28059163	.	C	T	.	.	MAF_USDA=16.667
NC_035105.1	28059182	.	C	T	.	.	MAF_USDA=5.738
NC_035105.1	28059276	.	C	T	.	.	MAF_INRAE=40.506;MAF_USDA=14.118
NC_035105.1	28059302	.	C	T	.	.	MAF_USDA=16.667
NC_035105.1	28059306	.	A	T	.	.	MAF_INRAE=12.658;MAF_USDA=30.0
NC_035105.1	28059314	.	A	T	.	.	MAF_USDA=3.279
NC_035105.1	28059398	.	C	T	.	.	MAF_INRAE=6.329;MAF_USDA=6.471
NC_035105.1	28059411	.	G	C	.	.	MAF_INRAE=12.025;MAF_USDA=30.0
NC_035105.1	28059412	.	T	C	.	.	MAF_INRAE=12.5;MAF_USDA=30.0
NC_035105.1	28059430	.	T	C	.	.	MAF_INRAE=43.671;MAF_USDA=14.706
NC_035105.1	28059469	.	C	T	.	.	MAF_INRAE=6.329;MAF_USDA=6.471
NC_035105.1	28059553	.	G	C	.	.	MAF_USDA=1.639
NC_035105.1	28059587	.	A	G	.	.	MAF_INRAE=2.5;MAF_USDA=3.279
NC_035105.1	28059607	.	C	T	.	.	MAF_INRAE=40.506;MAF_USDA=14.706
NC_035105.1	28059654	.	C	A	.	.	MAF_INRAE=41.139;MAF_USDA=15.882
NC_035105.1	28059665	.	C	T	.	.	MAF_INRAE=6.329;MAF_USDA=11.176
NC_035105.1	28059728	.	C	T	.	.	MAF_INRAE=27.215;MAF_USDA=15.294
NC_035105.1	28059749	.	C	T	.	.	MAF_USDA=4.098
NC_035105.1	28059793	.	G	A	.	.	MAF_USDA=18.75
NC_035105.1	28059796	.	A	C	.	.	MAF_USDA=16.667
NC_035105.1	28059798	.	G	A	.	.	MAF_USDA=16.667
NC_035105.1	28059903	.	C	T	.	.	MAF_USDA=12.295
NC_035105.1	28060001	.	C	T	.	.	MAF_INRAE=41.772;MAF_USDA=12.941
NC_035105.1	28060115	.	T	G	.	.	MAF_INRAE=3.333;MAF_USDA=1.639
NC_035105.1	28060169	.	T	A	.	.	MAF_INRAE=1.667;MAF_USDA=4.918
NC_035105.1	28060181	.	G	A	.	.	MAF_INRAE=6.329;MAF_USDA=7.647
NC_035105.1	28060191	.	G	T	.	.	MAF_USDA=16.667
NC_035105.1	28060195	.	G	A	.	.	MAF_USDA=5.294
NC_035105.1	28060199	.	A	G	.	.	MAF_INRAE=15.823;MAF_USDA=14.706
NC_035105.1	28060252	.	G	C	.	.	MAF_INRAE=27.215;MAF_USDA=15.882
NC_035105.1	28060270	.	C	A	.	.	MAF_USDA=20.833
NC_035105.1	28060276	.	A	C	.	.	MAF_INRAE=41.667;MAF_USDA=20.833
NC_035105.1	28060277	.	G	A	.	.	MAF_INRAE=41.667;MAF_USDA=20.833
NC_035105.1	28060305	.	A	T	.	.	MAF_USDA=1.639
NC_035105.1	28060329	.	G	T	.	.	MAF_USDA=1.639
NC_035105.1	28060407	.	A	T	.	.	MAF_USDA=4.918
NC_035105.1	28060489	.	G	A	.	.	MAF_USDA=14.583
NC_035105.1	28060495	.	C	T	.	.	MAF_INRAE=6.962
NC_035105.1	28060611	.	G	A	.	.	MAF_USDA=8.333
NC_035105.1	28060667	.	A	G	.	.	MAF_INRAE=8.228;MAF_USDA=23.529
NC_035105.1	28060689	.	T	C	.	.	MAF_INRAE=9.494;MAF_USDA=1.639
NC_035105.1	28060710	.	G	C	.	.	MAF_USDA=2.459
NC_035105.1	28060724	.	G	C	.	.	MAF_USDA=1.639
NC_035105.1	28060746	.	T	A	.	.	MAF_INRAE=11.667
NC_035105.1	28060917	.	T	C	.	.	MAF_USDA=7.647
NC_035105.1	28060930	.	A	C	.	.	MAF_INRAE=11.392;MAF_USDA=20.833
NC_035105.1	28060938	.	TGTCTGCAT	TGTCTGCAA	.	.	MAF_USDA=4.167
NC_035105.1	28060946	.	T	A	.	.	MAF_INRAE=2.5
NC_035105.1	28061048	.	G	T	.	.	MAF_USDA=1.639
NC_035105.1	28061069	.	G	A	.	.	MAF_INRAE=2.5;MAF_USDA=12.941
NC_035105.1	28061072	.	T	G	.	.	MAF_INRAE=13.924;MAF_USDA=21.765
NC_035105.1	28061087	.	C	T	.	.	MAF_INRAE=41.772;MAF_USDA=30.588
NC_035105.1	28061110	.	C	T	.	.	MAF_USDA=1.639
NC_035105.1	28061132	.	C	T	.	.	MAF_USDA=2.459
NC_035105.1	28061259	.	G	A	.	.	MAF_USDA=8.333
NC_035105.1	28061444	.	T	A	.	.	MAF_USDA=1.639
NC_035105.1	28061465	.	A	C	.	.	MAF_USDA=8.333
NC_035105.1	28061468	.	T	G	.	.	MAF_INRAE=2.5
NC_035105.1	28061560	.	G	A	.	.	MAF_USDA=4.706
NC_035105.1	28061598	.	C	A	.	.	MAF_INRAE=2.5;MAF_USDA=8.824
NC_035105.1	28061639	.	C	A	.	.	MAF_INRAE=2.5;MAF_USDA=8.824
NC_035105.1	28061696	.	A	T	.	.	MAF_INRAE=2.5;MAF_USDA=8.824
NC_035105.1	28061731	.	G	C	.	.	MAF_USDA=10.656
NC_035105.1	28061757	.	T	A	.	.	MAF_INRAE=2.5;MAF_USDA=8.235
NC_035105.1	28061760	.	A	T	.	.	MAF_USDA=3.279
NC_035105.1	28061783	.	T	G	.	.	MAF_INRAE=2.5;MAF_USDA=8.824
NC_035105.1	28061864	.	G	T	.	.	MAF_INRAE=2.5;MAF_USDA=8.824
NC_035105.1	28061905	.	C	G	.	.	MAF_USDA=1.667
NC_035105.1	28061980	.	C	A	.	.	MAF_USDA=2.083
NC_035105.1	28061996	.	C	A	.	.	MAF_INRAE=8.861;MAF_USDA=15.294
NC_035105.1	28062006	.	A	G	.	.	MAF_USDA=1.639
NC_035105.1	28062018	.	T	A	.	.	MAF_USDA=1.639
NC_035105.1	28062067	.	C	T	.	.	MAF_INRAE=2.5;MAF_USDA=8.235
NC_035105.1	28062121	.	T	A	.	.	MAF_USDA=3.279
NC_035105.1	28062146	.	C	G	.	.	MAF_INRAE=34.81;MAF_USDA=15.294
NC_035105.1	28062195	.	T	C	.	.	MAF_USDA=10.656
NC_035105.1	28062218	.	A	T	.	.	MAF_USDA=6.471
NC_035105.1	28062242	.	G	C	.	.	MAF_USDA=10.0
NC_035105.1	28062262	.	T	G	.	.	MAF_INRAE=2.5;MAF_USDA=7.647
NC_035105.1	28062272	.	C	T	.	.	MAF_USDA=1.639
NC_035105.1	28062317	.	A	T	.	.	MAF_USDA=5.882
NC_035105.1	28062318	.	A	T	.	.	MAF_USDA=4.118
NC_035105.1	28062348	.	G	T	.	.	MAF_USDA=2.459
NC_035105.1	28062351	.	C	T	.	.	MAF_USDA=7.377
NC_035105.1	28062423	.	C	T	.	.	MAF_USDA=4.098
NC_035105.1	28062466	.	C	T	.	.	MAF_USDA=22.353
NC_035105.1	28062467	.	G	A	.	.	MAF_USDA=11.176
NC_035105.1	28062476	.	G	T	.	.	MAF_INRAE=41.667
NC_035105.1	28062506	.	G	A	.	.	MAF_INRAE=2.5;MAF_USDA=8.824
NC_035105.1	28062606	.	C	T	.	.	MAF_USDA=4.098
NC_035105.1	28062688	.	C	T	.	.	MAF_USDA=8.333
NC_035105.1	28062698	.	C	T	.	.	MAF_USDA=3.279
NC_035105.1	28062728	.	C	G	.	.	MAF_INRAE=11.392;MAF_USDA=1.639
NC_035105.1	28062739	.	A	C	.	.	MAF_INRAE=34.177;MAF_USDA=47.647
NC_035105.1	28062834	.	G	A	.	.	MAF_INRAE=2.5;MAF_USDA=8.824
NC_035105.1	28062917	.	G	T	.	.	MAF_USDA=1.639
NC_035105.1	28062973	.	T	C	.	.	MAF_INRAE=25.949;MAF_USDA=7.377
NC_035105.1	28063089	.	A	T	.	.	MAF_INRAE=26.667
NC_035105.1	28063138	.	G	T	.	.	MAF_USDA=1.639
NC_035105.1	28063145	.	G	A	.	.	MAF_USDA=7.059
NC_035105.1	28063152	.	C	T	.	.	MAF_USDA=1.639
NC_035105.1	28063172	.	C	A	.	.	MAF_USDA=7.059
NC_035105.1	28063176	.	G	T	.	.	MAF_USDA=8.197
NC_035105.1	28063246	.	C	T	.	.	MAF_USDA=1.639
NC_035105.1	28063254	.	A	G	.	.	MAF_USDA=3.279
NC_035105.1	28063411	.	G	A	.	.	MAF_USDA=12.5
NC_035105.1	28063428	.	C	T	.	.	MAF_USDA=1.639
NC_035105.1	28063433	.	C	T	.	.	MAF_USDA=2.459
NC_035105.1	28063531	.	C	T	.	.	MAF_INRAE=17.089;MAF_USDA=25.882
NC_035105.1	28063616	.	A	G	.	.	MAF_INRAE=43.671;MAF_USDA=32.353
NC_035105.1	28063696	.	C	T	.	.	MAF_USDA=8.333
NC_035105.1	28063701	.	G	C	.	.	MAF_USDA=4.098
NC_035105.1	28063761	.	T	C	.	.	MAF_INRAE=13.291;MAF_USDA=9.836
NC_035105.1	28063842	.	G	A	.	.	MAF_INRAE=25.949;MAF_USDA=6.557
NC_035105.1	28063963	.	G	T	.	.	MAF_USDA=4.918
NC_035105.1	28063988	.	C	T	.	.	MAF_USDA=4.348
NC_035105.1	28064166	.	T	A	.	.	MAF_USDA=4.118
NC_035105.1	28064231	.	T	G	.	.	MAF_INRAE=31.013;MAF_USDA=42.941
NC_035105.1	28064247	.	A	G	.	.	MAF_USDA=1.639
NC_035105.1	28064271	.	C	T	.	.	MAF_USDA=2.459
NC_035105.1	28064287	.	A	G	.	.	MAF_USDA=2.459
NC_035105.1	28064304	.	T	C	.	.	MAF_INRAE=31.013;MAF_USDA=42.353
NC_035105.1	28064373	.	A	G	.	.	MAF_USDA=2.083
NC_035105.1	28064477	.	G	A	.	.	MAF_INRAE=43.038;MAF_USDA=47.647
NC_035105.1	28064494	.	G	C	.	.	MAF_INRAE=31.013;MAF_USDA=42.941
NC_035105.1	28064596	.	C	T	.	.	MAF_INRAE=2.5;MAF_USDA=4.706
NC_035105.1	28064616	.	A	C	.	.	MAF_INRAE=31.013;MAF_USDA=45.294
NC_035105.1	28064791	.	C	T	.	.	MAF_USDA=2.5
NC_035105.1	28064895	.	A	C	.	.	MAF_USDA=1.667
NC_035105.1	28064901	.	C	T	.	.	MAF_USDA=10.119
NC_035105.1	28064902	.	A	T	.	.	MAF_USDA=10.714
NC_035105.1	28064915	.	G	T	.	.	MAF_USDA=2.5
NC_035105.1	28064929	.	A	G	.	.	MAF_USDA=1.667
NC_035105.1	28065010	.	G	T	.	.	MAF_USDA=2.5
NC_035105.1	28065013	.	T	G	.	.	MAF_USDA=2.083
NC_035105.1	28065014	.	G	T	.	.	MAF_USDA=1.667
NC_035105.1	28065039	.	C	T	.	.	MAF_USDA=10.119
NC_035105.1	28065089	.	A	G	.	.	MAF_INRAE=2.5
NC_035105.1	28065265	.	G	A	.	.	MAF_USDA=2.459
NC_035105.1	28065334	.	T	C	.	.	MAF_INRAE=31.646;MAF_USDA=42.941
NC_035105.1	28065342	.	G	T	.	.	MAF_USDA=4.098
NC_035105.1	28065547	.	T	G	.	.	MAF_INRAE=2.5
NC_035105.1	28065559	.	T	C	.	.	MAF_USDA=5.738
NC_035105.1	28065605	.	T	G	.	.	MAF_USDA=2.5
NC_035105.1	28065639	.	T	C	.	.	MAF_INRAE=12.025
NC_035105.1	28065643	.	T	G	.	.	MAF_INRAE=14.167
NC_035105.1	28065696	.	G	A	.	.	MAF_USDA=15.574
NC_035105.1	28065750	.	C	T	.	.	MAF_INRAE=29.114;MAF_USDA=21.176
NC_035105.1	28065780	.	C	A	.	.	MAF_USDA=8.333
NC_035105.1	28065782	.	A	T	.	.	MAF_USDA=8.333
NC_035105.1	28065786	.	G	A	.	.	MAF_USDA=3.279
NC_035105.1	28065861	.	G	A	.	.	MAF_USDA=12.5
NC_035105.1	28066057	.	T	C	.	.	MAF_USDA=3.279
NC_035105.1	28066083	.	G	T	.	.	MAF_USDA=3.279
NC_035105.1	28066086	.	C	T	.	.	MAF_USDA=3.279
NC_035105.1	28066115	.	C	T	.	.	MAF_INRAE=15.823;MAF_USDA=8.235
NC_035105.1	28066127	.	A	T	.	.	MAF_INRAE=2.5;MAF_USDA=8.824
NC_035105.1	28066136	.	C	G	.	.	MAF_USDA=5.294
NC_035105.1	28066155	.	G	T	.	.	MAF_INRAE=31.013;MAF_USDA=41.176
NC_035105.1	28066195	.	C	A	.	.	MAF_USDA=10.417
NC_035105.1	28066244	.	T	A	.	.	MAF_USDA=1.639
NC_035105.1	28066268	.	A	T	.	.	MAF_USDA=4.098
NC_035105.1	28066351	.	C	A	.	.	MAF_USDA=2.459
NC_035105.1	28066393	.	G	T	.	.	MAF_USDA=3.279
NC_035105.1	28066430	.	G	A	.	.	MAF_INRAE=2.5
NC_035105.1	28066513	.	C	T	.	.	MAF_USDA=3.279
NC_035105.1	28066519	.	A	C	.	.	MAF_USDA=1.639
NC_035105.1	28066521	.	G	T	.	.	MAF_USDA=3.279
NC_035105.1	28066601	.	G	A	.	.	MAF_USDA=3.279
NC_035105.1	28066699	.	G	A	.	.	MAF_INRAE=33.544;MAF_USDA=48.824
NC_035105.1	28066719	.	C	A	.	.	MAF_USDA=3.279
NC_035105.1	28066747	.	A	G	.	.	MAF_USDA=3.279
NC_035105.1	28066868	.	C	T	.	.	MAF_USDA=4.098
NC_035105.1	28066875	.	G	A	.	.	MAF_INRAE=24.684;MAF_USDA=6.557
NC_035105.1	28066937	.	T	C	.	.	MAF_INRAE=39.241;MAF_USDA=21.311
NC_035105.1	28067024	.	G	C	.	.	MAF_USDA=3.279
NC_035105.1	28067056	.	A	G	.	.	MAF_USDA=8.333
NC_035105.1	28067163	.	A	T	.	.	MAF_INRAE=11.392;MAF_USDA=17.059
NC_035105.1	28067168	.	T	G	.	.	MAF_USDA=6.557
NC_035105.1	28067227	.	G	A	.	.	MAF_USDA=8.333
NC_035105.1	28067241	.	A	G	.	.	MAF_INRAE=45.57;MAF_USDA=20.833
NC_035105.1	28067250	.	C	T	.	.	MAF_INRAE=11.392;MAF_USDA=1.639
NC_035105.1	28067398	.	A	G	.	.	MAF_INRAE=15.823;MAF_USDA=10.0
NC_035105.1	28067496	.	G	A	.	.	MAF_INRAE=11.392;MAF_USDA=1.639
NC_035105.1	28067558	.	G	A	.	.	MAF_INRAE=1.667;MAF_USDA=17.213
NC_035105.1	28067576	.	T	C	.	.	MAF_INRAE=29.747;MAF_USDA=38.824
NC_035105.1	28067636	.	T	A	.	.	MAF_INRAE=43.038
NC_035105.1	28067662	.	C	T	.	.	MAF_USDA=3.279
NC_035105.1	28067865	.	A	C	.	.	MAF_INRAE=1.667;MAF_USDA=15.574
NC_035105.1	28067997	.	C	G	.	.	MAF_INRAE=5.263
NC_035105.1	28068019	.	C	G	.	.	MAF_INRAE=38.608;MAF_USDA=12.353
NC_035105.1	28068163	.	T	A	.	.	MAF_USDA=2.586
NC_035105.1	28068211	.	C	T	.	.	MAF_INRAE=35.443;MAF_USDA=18.824
NC_035105.1	28068226	.	T	A	.	.	MAF_INRAE=1.667
NC_035105.1	28068234	.	A	T	.	.	MAF_INRAE=35.443;MAF_USDA=9.836
NC_035105.1	28068262	.	A	G	.	.	MAF_USDA=3.279
NC_035105.1	28068291	.	C	T	.	.	MAF_INRAE=5.063;MAF_USDA=8.235
NC_035105.1	28068309	.	C	A	.	.	MAF_USDA=4.706
NC_035105.1	28068311	.	A	C	.	.	MAF_USDA=3.279
NC_035105.1	28068528	.	C	T	.	.	MAF_USDA=3.279
NC_035105.1	28068557	.	C	T	.	.	MAF_USDA=12.5
NC_035105.1	28068613	.	C	T	.	.	MAF_USDA=2.459
NC_035105.1	28068666	.	C	T	.	.	MAF_INRAE=3.333
NC_035105.1	28068696	.	G	T	.	.	MAF_INRAE=14.557;MAF_USDA=11.765
NC_035105.1	28068701	.	G	A	.	.	MAF_USDA=4.918
NC_035105.1	28068780	.	T	A	.	.	MAF_INRAE=21.519;MAF_USDA=36.471
NC_035105.1	28068821	.	A	C	.	.	MAF_USDA=25.0
NC_035105.1	28068830	.	T	G	.	.	MAF_USDA=25.0
NC_035105.1	28068874	.	A	G	.	.	MAF_USDA=2.459
NC_035105.1	28068948	.	T	A	.	.	MAF_USDA=1.639
NC_035105.1	28069008	.	C	T	.	.	MAF_USDA=5.882
NC_035105.1	28069030	.	G	C	.	.	MAF_USDA=1.639
NC_035105.1	28069062	.	C	T	.	.	MAF_USDA=4.098
NC_035105.1	28069085	.	C	T	.	.	MAF_INRAE=1.667
NC_035105.1	28069160	.	C	T	.	.	MAF_INRAE=14.557;MAF_USDA=11.765
NC_035105.1	28069188	.	A	C	.	.	MAF_INRAE=3.333
NC_035105.1	28069238	.	T	C	.	.	MAF_USDA=3.529
NC_035105.1	28069244	.	A	G	.	.	MAF_USDA=2.941
NC_035105.1	28069296	.	G	A	.	.	MAF_USDA=1.639
NC_035105.1	28069299	.	A	G	.	.	MAF_USDA=5.294
NC_035105.1	28069384	.	A	G	.	.	MAF_INRAE=3.333
NC_035105.1	28069386	.	G	T	.	.	MAF_INRAE=3.333
NC_035105.1	28069403	.	G	A	.	.	MAF_INRAE=3.797;MAF_USDA=6.471
NC_035105.1	28069427	.	A	T	.	.	MAF_INRAE=3.797
NC_035105.1	28069430	.	T	G	.	.	MAF_USDA=3.529
NC_035105.1	28069475	.	C	T	.	.	MAF_USDA=4.918
NC_035105.1	28069476	.	G	A	.	.	MAF_INRAE=4.43
NC_035105.1	28069479	.	A	T	.	.	MAF_INRAE=5.0
NC_035105.1	28069506	.	G	T	.	.	MAF_INRAE=3.797
NC_035105.1	28069535	.	A	T	.	.	MAF_INRAE=2.532
NC_035105.1	28069542	.	A	T	.	.	MAF_USDA=1.639
NC_035105.1	28069554	.	G	A	.	.	MAF_USDA=4.118
NC_035105.1	28069571	.	T	G	.	.	MAF_INRAE=22.152;MAF_USDA=38.235
NC_035105.1	28069588	.	C	A	.	.	MAF_USDA=6.557
NC_035105.1	28069615	.	A	G	.	.	MAF_INRAE=15.19;MAF_USDA=12.941
NC_035105.1	28069636	.	C	T	.	.	MAF_USDA=4.098
NC_035105.1	28069665	.	G	C	.	.	MAF_INRAE=6.962
NC_035105.1	28069700	.	G	T	.	.	MAF_USDA=3.529
NC_035105.1	28069711	.	C	A	.	.	MAF_INRAE=14.557;MAF_USDA=33.333
NC_035105.1	28069721	.	C	T	.	.	MAF_USDA=2.459
NC_035105.1	28069774	.	T	G	.	.	MAF_INRAE=2.5;MAF_USDA=17.647
NC_035105.1	28069795	.	A	G	.	.	MAF_USDA=1.639
NC_035105.1	28069852	.	G	T	.	.	MAF_USDA=12.5
NC_035105.1	28069868	.	G	T	.	.	MAF_USDA=10.417
NC_035105.1	28069873	.	C	T	.	.	MAF_USDA=8.333
NC_035105.1	28069880	.	G	A	.	.	MAF_USDA=3.279
NC_035105.1	28069904	.	C	T	.	.	MAF_USDA=2.459
NC_035105.1	28069917	.	C	T	.	.	MAF_USDA=5.738
NC_035105.1	28069945	.	A	C	.	.	MAF_USDA=4.167
NC_035105.1	28069950	.	A	T	.	.	MAF_USDA=8.333
NC_035105.1	28069960	.	G	C	.	.	MAF_USDA=5.0
NC_035105.1	28069993	.	A	T	.	.	MAF_INRAE=5.696;MAF_USDA=14.167
NC_035105.1	28070112	.	T	A	.	.	MAF_USDA=3.333
NC_035105.1	28070135	.	G	A	.	.	MAF_USDA=1.695
NC_035105.1	28070214	.	A	C	.	.	MAF_INRAE=14.167
NC_035105.1	28070243	.	G	A	.	.	MAF_INRAE=35.443;MAF_USDA=8.333
NC_035105.1	28070245	.	T	C	.	.	MAF_USDA=8.333
NC_035105.1	28070407	.	A	C	.	.	MAF_USDA=10.656
NC_035105.1	28070431	.	A	C	.	.	MAF_INRAE=36.667
NC_035105.1	28070434	.	G	T	.	.	MAF_INRAE=6.962;MAF_USDA=16.471
NC_035105.1	28070444	.	A	C	.	.	MAF_USDA=1.639
NC_035105.1	28070570	.	T	G	.	.	MAF_USDA=8.333
NC_035105.1	28070617	.	A	C	.	.	MAF_USDA=6.557
NC_035105.1	28070620	.	C	G	.	.	MAF_USDA=3.529
NC_035105.1	28070622	.	G	C	.	.	MAF_USDA=4.098
NC_035105.1	28070627	.	C	A	.	.	MAF_USDA=8.333
NC_035105.1	28070650	.	A	G	.	.	MAF_USDA=4.118
NC_035105.1	28070669	.	G	T	.	.	MAF_USDA=37.5
NC_035105.1	28070680	.	T	C	.	.	MAF_INRAE=13.333
NC_035105.1	28070681	.	C	A	.	.	MAF_USDA=1.639
NC_035105.1	28070689	.	C	T	.	.	MAF_USDA=1.639
NC_035105.1	28070691	.	G	T	.	.	MAF_USDA=6.557
NC_035105.1	28070831	.	C	T	.	.	MAF_USDA=5.738
NC_035105.1	28070854	.	C	A	.	.	MAF_USDA=2.459
NC_035105.1	28070940	.	G	A	.	.	MAF_INRAE=26.316;MAF_USDA=47.917
NC_035105.1	28070953	.	G	A	.	.	MAF_INRAE=45.57;MAF_USDA=15.882
NC_035105.1	28070989	.	A	G	.	.	MAF_USDA=2.459
NC_035105.1	28071008	.	C	T	.	.	MAF_INRAE=5.696
NC_035105.1	28071023	.	C	T	.	.	MAF_USDA=1.639
NC_035105.1	28071027	.	T	C	.	.	MAF_INRAE=20.886;MAF_USDA=36.471
NC_035105.1	28071065	.	G	T	.	.	MAF_USDA=2.459
NC_035105.1	28071090	.	C	T	.	.	MAF_USDA=2.459
NC_035105.1	28071093	.	G	A	.	.	MAF_USDA=3.279
NC_035105.1	28071102	.	A	G	.	.	MAF_INRAE=42.405;MAF_USDA=24.118
NC_035105.1	28071143	.	G	A	.	.	MAF_USDA=1.639
NC_035105.1	28071149	.	T	C	.	.	MAF_USDA=1.639
NC_035105.1	28071166	.	G	A	.	.	MAF_USDA=1.639
NC_035105.1	28071170	.	A	G	.	.	MAF_USDA=1.639
NC_035105.1	28071185	.	C	T	.	.	MAF_USDA=3.529
NC_035105.1	28071199	.	A	G	.	.	MAF_INRAE=6.329;MAF_USDA=17.059
NC_035105.1	28071201	.	G	A	.	.	MAF_USDA=5.738
NC_035105.1	28071230	.	G	A	.	.	MAF_INRAE=10.759;MAF_USDA=4.098
NC_035105.1	28071251	.	G	A	.	.	MAF_INRAE=39.167
NC_035105.1	28071295	.	C	T	.	.	MAF_USDA=4.918
NC_035105.1	28071330	.	G	C	.	.	MAF_USDA=5.882
NC_035105.1	28071338	.	G	C	.	.	MAF_USDA=4.098
NC_035105.1	28071347	.	C	T	.	.	MAF_USDA=4.918
NC_035105.1	28071533	.	T	C	.	.	MAF_USDA=4.918
NC_035105.1	28071619	.	T	A	.	.	MAF_USDA=8.333
NC_035105.1	28071644	.	A	G	.	.	MAF_USDA=3.529
NC_035105.1	28071675	.	G	A	.	.	MAF_USDA=1.639
NC_035105.1	28071691	.	C	T	.	.	MAF_USDA=3.279
NC_035105.1	28071741	.	A	T	.	.	MAF_USDA=8.333
NC_035105.1	28071757	.	C	A	.	.	MAF_INRAE=42.405;MAF_USDA=24.118
NC_035105.1	28071782	.	T	C	.	.	MAF_INRAE=2.5;MAF_USDA=8.235
NC_035105.1	28071888	.	A	T	.	.	MAF_USDA=6.557
NC_035105.1	28071889	.	A	T	.	.	MAF_USDA=11.765
NC_035105.1	28071890	.	A	T	.	.	MAF_USDA=47.917
NC_035105.1	28071893	.	G	T	.	.	MAF_USDA=47.917
NC_035105.1	28071914	.	C	T	.	.	MAF_USDA=8.197
NC_035105.1	28071958	.	C	T	.	.	MAF_USDA=6.557
NC_035105.1	28071959	.	G	A	.	.	MAF_INRAE=15.19;MAF_USDA=14.583
NC_035105.1	28071976	.	A	C	.	.	MAF_INRAE=20.886;MAF_USDA=38.235
NC_035105.1	28071992	.	T	C	.	.	MAF_INRAE=1.667;MAF_USDA=12.5
NC_035105.1	28072033	.	G	A	.	.	MAF_INRAE=5.696;MAF_USDA=15.574
NC_035105.1	28072038	.	C	G	.	.	MAF_USDA=3.279
NC_035105.1	28072040	.	A	T	.	.	MAF_USDA=1.639
NC_035105.1	28072053	.	G	T	.	.	MAF_INRAE=2.5
NC_035105.1	28072235	.	C	T	.	.	MAF_INRAE=5.696;MAF_USDA=16.393
NC_035105.1	28072284	.	G	A	.	.	MAF_USDA=5.738
NC_035105.1	28072339	.	T	A	.	.	MAF_USDA=4.918
NC_035105.1	28072343	.	T	G	.	.	MAF_USDA=2.459
NC_035105.1	28072360	.	C	T	.	.	MAF_USDA=8.333
NC_035105.1	28072405	.	A	G	.	.	MAF_USDA=7.377
NC_035105.1	28072455	.	G	A	.	.	MAF_USDA=2.459
NC_035105.1	28072483	.	G	C	.	.	MAF_USDA=8.197
NC_035105.1	28072498	.	G	A	.	.	MAF_USDA=1.639
NC_035105.1	28072593	.	C	T	.	.	MAF_INRAE=37.342;MAF_USDA=24.118
NC_035105.1	28072701	.	A	G	.	.	MAF_USDA=3.279
NC_035105.1	28072898	.	A	C	.	.	MAF_USDA=1.639
NC_035105.1	28072915	.	G	T	.	.	MAF_USDA=2.459
NC_035105.1	28072998	.	A	G	.	.	MAF_USDA=5.738
NC_035105.1	28073126	.	C	T	.	.	MAF_USDA=1.639
NC_035105.1	28073175	.	T	C	.	.	MAF_INRAE=37.5
NC_035105.1	28073234	.	T	C	.	.	MAF_USDA=1.639
NC_035105.1	28073246	.	C	G	.	.	MAF_USDA=5.738
NC_035105.1	28073271	.	A	G	.	.	MAF_USDA=1.639
NC_035105.1	28073346	.	G	A	.	.	MAF_INRAE=10.0;MAF_USDA=12.353
NC_035105.1	28073377	.	G	A	.	.	MAF_INRAE=14.557;MAF_USDA=12.353
NC_035105.1	28073386	.	C	T	.	.	MAF_USDA=1.639
NC_035105.1	28073420	.	A	C	.	.	MAF_USDA=4.918
NC_035105.1	28073538	.	T	C	.	.	MAF_USDA=5.738
NC_035105.1	28073550	.	C	T	.	.	MAF_USDA=8.235
NC_035105.1	28073560	.	A	C	.	.	MAF_USDA=5.738
NC_035105.1	28073603	.	A	C	.	.	MAF_INRAE=1.667
NC_035105.1	28073832	.	T	G	.	.	MAF_INRAE=2.5
NC_035105.1	28073837	.	T	A	.	.	MAF_INRAE=6.962;MAF_USDA=24.118
NC_035105.1	28073882	.	G	A	.	.	MAF_USDA=2.941
NC_035105.1	28073969	.	T	G	.	.	MAF_USDA=1.639
NC_035105.1	28074014	.	C	T	.	.	MAF_USDA=8.333
NC_035105.1	28074027	.	G	A	.	.	MAF_INRAE=42.405
NC_035105.1	28074054	.	A	G	.	.	MAF_USDA=8.333
NC_035105.1	28074058	.	T	C	.	.	MAF_USDA=5.738
NC_035105.1	28074071	.	T	A	.	.	MAF_USDA=3.279
NC_035105.1	28074150	.	C	T	.	.	MAF_USDA=4.098
NC_035105.1	28074233	.	G	A	.	.	MAF_INRAE=14.557;MAF_USDA=12.5
NC_035105.1	28074260	.	G	T	.	.	MAF_USDA=3.529
NC_035105.1	28074320	.	G	T	.	.	MAF_USDA=5.833
NC_035105.1	28074329	.	A	T	.	.	MAF_USDA=1.667
NC_035105.1	28074342	.	G	A	.	.	MAF_USDA=8.333
NC_035105.1	28074354	.	C	G	.	.	MAF_USDA=1.667
NC_035105.1	28074368	.	T	G	.	.	MAF_USDA=5.833
NC_035105.1	28074369	.	G	C	.	.	MAF_USDA=5.0
NC_035105.1	28074371	.	G	T	.	.	MAF_USDA=1.667
NC_035105.1	28074372	.	G	T	.	.	MAF_USDA=1.639
NC_035105.1	28074375	.	C	T	.	.	MAF_USDA=4.918
NC_035105.1	28074451	.	T	A	.	.	MAF_USDA=2.459
NC_035105.1	28074468	.	C	T	.	.	MAF_INRAE=15.19;MAF_USDA=12.941
NC_035105.1	28074483	.	A	T	.	.	MAF_USDA=4.918
NC_035105.1	28074500	.	C	T	.	.	MAF_USDA=5.738
NC_035105.1	28074512	.	T	A	.	.	MAF_USDA=4.098
NC_035105.1	28074519	.	A	G	.	.	MAF_USDA=2.459
NC_035105.1	28074542	.	C	T	.	.	MAF_USDA=4.118
NC_035105.1	28074553	.	C	T	.	.	MAF_INRAE=41.772;MAF_USDA=23.529
NC_035105.1	28074599	.	T	A	.	.	MAF_USDA=1.639
NC_035105.1	28074621	.	AAAGCTAAGAGCATTGTATTTGGTA	AAAGCTAAGAGCATTGTATTTGGTC	.	.	MAF_USDA=41.667
NC_035105.1	28074700	.	C	T	.	.	MAF_USDA=2.459
NC_035105.1	28074711	.	G	A	.	.	MAF_USDA=8.333
NC_035105.1	28074718	.	A	T	.	.	MAF_USDA=4.918
NC_035105.1	28074764	.	A	C	.	.	MAF_INRAE=2.5;MAF_USDA=3.529
NC_035105.1	28074796	.	G	A	.	.	MAF_INRAE=14.557;MAF_USDA=12.5
NC_035105.1	28074933	.	C	T	.	.	MAF_USDA=8.197
NC_035105.1	28074973	.	T	C	.	.	MAF_USDA=5.882
NC_035105.1	28074987	.	G	T	.	.	MAF_INRAE=5.696;MAF_USDA=9.016
NC_035105.1	28074988	.	C	T	.	.	MAF_USDA=4.918
NC_035105.1	28075025	.	C	T	.	.	MAF_INRAE=6.962;MAF_USDA=10.588
NC_035105.1	28075118	.	C	G	.	.	MAF_USDA=4.918
NC_035105.1	28075165	.	G	A	.	.	MAF_INRAE=5.696
NC_035105.1	28075248	.	A	C	.	.	MAF_INRAE=2.5;MAF_USDA=8.824
NC_035105.1	28075259	.	C	T	.	.	MAF_INRAE=14.557;MAF_USDA=5.294
NC_035105.1	28075294	.	C	T	.	.	MAF_USDA=8.235
NC_035105.1	28075347	.	G	T	.	.	MAF_USDA=1.639
NC_035105.1	28075439	.	G	C	.	.	MAF_USDA=1.639
NC_035105.1	28075460	.	A	T	.	.	MAF_INRAE=5.696
NC_035105.1	28075558	.	G	T	.	.	MAF_USDA=7.059
NC_035105.1	28075594	.	C	G	.	.	MAF_USDA=5.0
NC_035105.1	28075617	.	A	T	.	.	MAF_INRAE=21.053;MAF_USDA=7.647
NC_035105.1	28075684	.	A	C	.	.	MAF_USDA=4.918
NC_035105.1	28075723	.	T	G	.	.	MAF_INRAE=5.696
NC_035105.1	28075834	.	A	T	.	.	MAF_INRAE=2.5
NC_035105.1	28075841	.	A	T	.	.	MAF_INRAE=6.962
NC_035105.1	28075987	.	A	T	.	.	MAF_INRAE=15.833;MAF_USDA=12.5
NC_035105.1	28076094	.	C	T	.	.	MAF_USDA=8.824
NC_035105.1	28076226	.	C	T	.	.	MAF_USDA=4.918
NC_035105.1	28076288	.	C	T	.	.	MAF_INRAE=6.962;MAF_USDA=18.235
NC_035105.1	28076309	.	C	T	.	.	MAF_USDA=8.333
NC_035105.1	28076357	.	G	A	.	.	MAF_INRAE=5.696;MAF_USDA=5.738
NC_035105.1	28076382	.	G	T	.	.	MAF_USDA=3.279
NC_035105.1	28076428	.	G	A	.	.	MAF_USDA=1.639
NC_035105.1	28076476	.	G	A	.	.	MAF_INRAE=14.167;MAF_USDA=1.639
NC_035105.1	28076562	.	C	G	.	.	MAF_USDA=5.0
NC_035105.1	28076735	.	C	T	.	.	MAF_USDA=3.279
NC_035105.1	28076852	.	G	T	.	.	MAF_USDA=4.098
NC_035105.1	28076855	.	C	T	.	.	MAF_USDA=2.459
NC_035105.1	28077735	.	T	C	.	.	MAF_INRAE=5.696
NC_035105.1	28077819	.	A	C	.	.	MAF_USDA=5.0
NC_035105.1	28077909	.	A	C	.	.	MAF_USDA=4.098
NC_035105.1	28077966	.	A	G	.	.	MAF_USDA=4.918
NC_035105.1	28077989	.	T	A	.	.	MAF_USDA=9.016
NC_035105.1	28078023	.	C	T	.	.	MAF_USDA=4.098
NC_035105.1	28078041	.	G	A	.	.	MAF_INRAE=2.5
NC_035105.1	28078324	.	C	A	.	.	MAF_INRAE=30.38;MAF_USDA=27.647
NC_035105.1	28078355	.	G	C	.	.	MAF_INRAE=10.759;MAF_USDA=4.098
NC_035105.1	28078424	.	C	T	.	.	MAF_INRAE=5.696;MAF_USDA=10.0
NC_035105.1	28078456	.	C	T	.	.	MAF_USDA=2.459
NC_035105.1	28078474	.	T	A	.	.	MAF_USDA=4.098
NC_035105.1	28078480	.	C	T	.	.	MAF_USDA=2.459
NC_035105.1	28078487	.	A	G	.	.	MAF_USDA=1.639
NC_035105.1	28078499	.	A	T	.	.	MAF_USDA=6.471
NC_035105.1	28078577	.	T	C	.	.	MAF_USDA=8.197
NC_035105.1	28078588	.	T	A	.	.	MAF_USDA=13.115
NC_035105.1	28078589	.	G	T	.	.	MAF_USDA=8.333
NC_035105.1	28078605	.	T	C	.	.	MAF_INRAE=37.975;MAF_USDA=23.529
NC_035105.1	28078635	.	C	T	.	.	MAF_USDA=2.459
NC_035105.1	28078637	.	T	C	.	.	MAF_INRAE=10.759;MAF_USDA=4.918
NC_035105.1	28078668	.	T	C	.	.	MAF_INRAE=10.0;MAF_USDA=38.235
NC_035105.1	28078727	.	C	T	.	.	MAF_INRAE=19.62;MAF_USDA=38.824
NC_035105.1	28078786	.	T	C	.	.	MAF_USDA=9.016
NC_035105.1	28078828	.	C	A	.	.	MAF_INRAE=36.842;MAF_USDA=43.75
NC_035105.1	28078851	.	T	A	.	.	MAF_INRAE=9.167
NC_035105.1	28078875	.	C	T	.	.	MAF_USDA=2.459
NC_035105.1	28078913	.	A	C	.	.	MAF_USDA=6.557
NC_035105.1	28078971	.	G	A	.	.	MAF_USDA=6.557
NC_035105.1	28079082	.	T	C	.	.	MAF_USDA=5.738
NC_035105.1	28079133	.	C	T	.	.	MAF_USDA=6.557
NC_035105.1	28079175	.	C	T	.	.	MAF_INRAE=15.0;MAF_USDA=29.412
NC_035105.1	28079244	.	C	A	.	.	MAF_INRAE=21.053
NC_035105.1	28079289	.	T	G	.	.	MAF_INRAE=21.519
NC_035105.1	28079300	.	G	T	.	.	MAF_USDA=4.918
NC_035105.1	28079360	.	G	A	.	.	MAF_INRAE=21.053;MAF_USDA=8.235
NC_035105.1	28079404	.	G	A	.	.	MAF_INRAE=10.759;MAF_USDA=14.118
NC_035105.1	28079460	.	C	A	.	.	MAF_INRAE=6.962;MAF_USDA=5.738
NC_035105.1	28079474	.	A	C	.	.	MAF_INRAE=2.5;MAF_USDA=4.167
NC_035105.1	28079765	.	G	T	.	.	MAF_INRAE=21.053;MAF_USDA=9.412
NC_035105.1	28079777	.	A	T	.	.	MAF_USDA=6.557
NC_035105.1	28079787	.	C	T	.	.	MAF_INRAE=37.342;MAF_USDA=16.471
NC_035105.1	28079810	.	G	A	.	.	MAF_INRAE=19.167;MAF_USDA=24.706
NC_035105.1	28079832	.	C	G	.	.	MAF_USDA=5.738
NC_035105.1	28079876	.	G	A	.	.	MAF_INRAE=10.759;MAF_USDA=4.918
NC_035105.1	28079901	.	C	G	.	.	MAF_INRAE=8.228;MAF_USDA=21.765
NC_035105.1	28079949	.	C	T	.	.	MAF_USDA=8.333
NC_035105.1	28079973	.	C	T	.	.	MAF_INRAE=37.342;MAF_USDA=21.176
NC_035105.1	28079975	.	T	C	.	.	MAF_INRAE=22.152;MAF_USDA=22.941
NC_035105.1	28080088	.	G	T	.	.	MAF_USDA=1.639
NC_035105.1	28080123	.	C	T	.	.	MAF_INRAE=5.696;MAF_USDA=6.557
NC_035105.1	28080125	.	G	C	.	.	MAF_INRAE=22.152;MAF_USDA=21.765
NC_035105.1	28080157	.	C	T	.	.	MAF_USDA=4.918
NC_035105.1	28080158	.	G	T	.	.	MAF_INRAE=12.025
NC_035105.1	28080180	.	A	C	.	.	MAF_INRAE=21.053;MAF_USDA=7.647
NC_035105.1	28080202	.	A	G	.	.	MAF_USDA=4.918
NC_035105.1	28080240	.	G	T	.	.	MAF_USDA=2.459
NC_035105.1	28080280	.	C	G	.	.	MAF_INRAE=3.333
NC_035105.1	28080325	.	G	T	.	.	MAF_USDA=8.197
NC_035105.1	28080414	.	C	T	.	.	MAF_USDA=4.237
NC_035105.1	28080438	.	T	C	.	.	MAF_USDA=2.459
NC_035105.1	28080454	.	A	C	.	.	MAF_INRAE=8.861;MAF_USDA=1.639
NC_035105.1	28080477	.	C	T	.	.	MAF_USDA=1.639
NC_035105.1	28080525	.	A	T	.	.	MAF_USDA=5.738
NC_035105.1	28080637	.	A	C	.	.	MAF_USDA=4.918
NC_035105.1	28080651	.	T	G	.	.	MAF_INRAE=5.696;MAF_USDA=1.639
NC_035105.1	28080746	.	G	A	.	.	MAF_USDA=1.639
NC_035105.1	28080835	.	A	G	.	.	MAF_INRAE=24.684;MAF_USDA=20.0
NC_035105.1	28080857	.	C	T	.	.	MAF_INRAE=21.053;MAF_USDA=7.647
NC_035105.1	28081048	.	C	A	.	.	MAF_USDA=2.459
NC_035105.1	28081143	.	A	T	.	.	MAF_INRAE=21.053;MAF_USDA=7.647
NC_035105.1	28081170	.	G	T	.	.	MAF_INRAE=1.667;MAF_USDA=12.5
NC_035105.1	28081193	.	G	T	.	.	MAF_USDA=18.852
NC_035105.1	28081231	.	G	T	.	.	MAF_INRAE=5.696
NC_035105.1	28081304	.	C	A	.	.	MAF_USDA=5.738
NC_035105.1	28081383	.	G	A	.	.	MAF_INRAE=1.667;MAF_USDA=7.647
NC_035105.1	28081388	.	C	T	.	.	MAF_USDA=6.557
NC_035105.1	28081401	.	G	A	.	.	MAF_USDA=7.059
NC_035105.1	28081501	.	C	A	.	.	MAF_USDA=8.333
NC_035105.1	28081526	.	C	T	.	.	MAF_USDA=5.738
NC_035105.1	28081583	.	T	C	.	.	MAF_USDA=27.049
NC_035105.1	28081587	.	T	A	.	.	MAF_USDA=1.639
NC_035105.1	28081588	.	G	T	.	.	MAF_USDA=1.639
NC_035105.1	28081670	.	C	T	.	.	MAF_INRAE=38.608;MAF_USDA=16.471
NC_035105.1	28081727	.	A	C	.	.	MAF_USDA=4.098
NC_035105.1	28081738	.	C	T	.	.	MAF_INRAE=5.696
NC_035105.1	28081804	.	C	T	.	.	MAF_INRAE=5.696
NC_035105.1	28081840	.	T	G	.	.	MAF_USDA=4.098
NC_035105.1	28081906	.	A	G	.	.	MAF_USDA=9.412
NC_035105.1	28081951	.	T	C	.	.	MAF_USDA=4.918
NC_035105.1	28081968	.	A	C	.	.	MAF_USDA=4.098
NC_035105.1	28082002	.	A	G	.	.	MAF_USDA=4.918
NC_035105.1	28082046	.	G	A	.	.	MAF_USDA=2.459
NC_035105.1	28082057	.	A	G	.	.	MAF_INRAE=37.342
NC_035105.1	28082084	.	A	C	.	.	MAF_USDA=4.918
NC_035105.1	28082134	.	C	A	.	.	MAF_INRAE=11.392;MAF_USDA=30.0
NC_035105.1	28082160	.	C	T	.	.	MAF_USDA=4.098
NC_035105.1	28082200	.	C	A	.	.	MAF_USDA=8.197
NC_035105.1	28082206	.	G	T	.	.	MAF_USDA=10.833
NC_035105.1	28082283	.	G	A	.	.	MAF_USDA=4.706
NC_035105.1	28082307	.	G	T	.	.	MAF_USDA=3.279
NC_035105.1	28082393	.	A	G	.	.	MAF_INRAE=38.608;MAF_USDA=14.706
NC_035105.1	28082397	.	G	A	.	.	MAF_INRAE=30.833;MAF_USDA=15.294
NC_035105.1	28082399	.	A	C	.	.	MAF_INRAE=30.833;MAF_USDA=15.294
NC_035105.1	28082402	.	A	C	.	.	MAF_INRAE=30.833;MAF_USDA=4.167
NC_035105.1	28082517	.	T	A	.	.	MAF_INRAE=5.696
NC_035105.1	28082533	.	C	A	.	.	MAF_INRAE=5.696
NC_035105.1	28082548	.	G	A	.	.	MAF_INRAE=37.342;MAF_USDA=16.071
NC_035105.1	28082638	.	C	T	.	.	MAF_INRAE=3.333
NC_035105.1	28082644	.	C	T	.	.	MAF_USDA=8.333
NC_035105.1	28082725	.	C	T	.	.	MAF_USDA=1.639
NC_035105.1	28082817	.	A	C	.	.	MAF_USDA=4.706
NC_035105.1	28082864	.	G	A	.	.	MAF_INRAE=3.333
NC_035105.1	28082872	.	A	G	.	.	MAF_USDA=4.918
NC_035105.1	28082934	.	G	T	.	.	MAF_INRAE=21.519;MAF_USDA=24.706
NC_035105.1	28082972	.	A	G	.	.	MAF_USDA=6.557
NC_035105.1	28083011	.	T	A	.	.	MAF_USDA=10.417
NC_035105.1	28083045	.	G	C	.	.	MAF_USDA=8.333
NC_035105.1	28083074	.	G	A	.	.	MAF_INRAE=1.667;MAF_USDA=8.824
NC_035105.1	28083088	.	G	C	.	.	MAF_INRAE=10.759;MAF_USDA=4.918
NC_035105.1	28083101	.	G	T	.	.	MAF_USDA=4.098
NC_035105.1	28083110	.	A	G	.	.	MAF_INRAE=21.519;MAF_USDA=24.706
NC_035105.1	28083128	.	T	A	.	.	MAF_USDA=5.738
NC_035105.1	28083129	.	G	A	.	.	MAF_USDA=5.738
NC_035105.1	28083130	.	A	G	.	.	MAF_USDA=5.738
NC_035105.1	28083140	.	T	G	.	.	MAF_USDA=3.333
NC_035105.1	28083146	.	A	T	.	.	MAF_INRAE=43.038
NC_035105.1	28083257	.	A	G	.	.	MAF_INRAE=5.696
NC_035105.1	28083268	.	C	A	.	.	MAF_INRAE=21.053;MAF_USDA=10.0
NC_035105.1	28083291	.	C	T	.	.	MAF_USDA=1.639
NC_035105.1	28083327	.	G	A	.	.	MAF_USDA=5.738
NC_035105.1	28083402	.	C	T	.	.	MAF_USDA=4.918
NC_035105.1	28083523	.	A	G	.	.	MAF_USDA=9.836
NC_035105.1	28083617	.	A	C	.	.	MAF_USDA=8.333
NC_035105.1	28083618	.	G	A	.	.	MAF_INRAE=12.025
NC_035105.1	28083747	.	G	C	.	.	MAF_USDA=4.918
NC_035105.1	28083839	.	G	C	.	.	MAF_USDA=4.098
NC_035105.1	28083842	.	T	A	.	.	MAF_USDA=8.333
NC_035105.1	28083855	.	C	T	.	.	MAF_INRAE=1.667;MAF_USDA=12.5
NC_035105.1	28083866	.	G	A	.	.	MAF_USDA=8.824
NC_035105.1	28083897	.	A	G	.	.	MAF_USDA=10.417
NC_035105.1	28083916	.	T	G	.	.	MAF_USDA=9.836
NC_035105.1	28083925	.	A	C	.	.	MAF_INRAE=34.81;MAF_USDA=26.471
NC_035105.1	28083929	.	A	T	.	.	MAF_INRAE=27.5;MAF_USDA=25.882
NC_035105.1	28083945	.	A	G	.	.	MAF_USDA=9.836
NC_035105.1	28083962	.	C	T	.	.	MAF_INRAE=21.053;MAF_USDA=24.118
NC_035105.1	28084019	.	A	T	.	.	MAF_INRAE=37.342;MAF_USDA=15.882
NC_035105.1	28084042	.	T	A	.	.	MAF_INRAE=37.342;MAF_USDA=15.882
NC_035105.1	28084074	.	T	G	.	.	MAF_INRAE=5.696
NC_035105.1	28084094	.	A	G	.	.	MAF_USDA=5.738
NC_035105.1	28084184	.	G	A	.	.	MAF_USDA=1.639
NC_035105.1	28084199	.	T	C	.	.	MAF_USDA=5.738
NC_035105.1	28084202	.	C	T	.	.	MAF_INRAE=3.333
NC_035105.1	28084218	.	A	G	.	.	MAF_USDA=5.738
NC_035105.1	28084219	.	C	T	.	.	MAF_INRAE=10.759;MAF_USDA=20.0
NC_035105.1	28084240	.	G	A	.	.	MAF_USDA=5.738
NC_035105.1	28084252	.	T	G	.	.	MAF_USDA=5.833
NC_035105.1	28084255	.	C	T	.	.	MAF_USDA=5.738
NC_035105.1	28084261	.	A	T	.	.	MAF_USDA=5.738
NC_035105.1	28084279	.	T	C	.	.	MAF_USDA=8.333
NC_035105.1	28084283	.	A	G	.	.	MAF_USDA=5.738
NC_035105.1	28084284	.	G	T	.	.	MAF_USDA=5.738
NC_035105.1	28084339	.	G	T	.	.	MAF_USDA=5.738
NC_035105.1	28084340	.	G	T	.	.	MAF_USDA=5.738
NC_035105.1	28084374	.	C	T	.	.	MAF_USDA=2.459
NC_035105.1	28084411	.	C	T	.	.	MAF_INRAE=5.063
NC_035105.1	28084446	.	C	G	.	.	MAF_USDA=4.918
NC_035105.1	28084558	.	C	T	.	.	MAF_USDA=4.918
NC_035105.1	28084694	.	G	A	.	.	MAF_USDA=4.918
NC_035105.1	28084734	.	A	C	.	.	MAF_INRAE=5.696
NC_035105.1	28084736	.	A	T	.	.	MAF_INRAE=5.833
NC_035105.1	28084773	.	A	C	.	.	MAF_INRAE=21.519;MAF_USDA=24.706
NC_035105.1	28084788	.	C	T	.	.	MAF_INRAE=21.053;MAF_USDA=14.118
NC_035105.1	28084806	.	G	C	.	.	MAF_USDA=8.333
NC_035105.1	28084843	.	C	T	.	.	MAF_INRAE=6.962
NC_035105.1	28084959	.	G	C	.	.	MAF_USDA=2.459
NC_035105.1	28084960	.	T	C	.	.	MAF_USDA=5.738
NC_035105.1	28085030	.	A	G	.	.	MAF_USDA=9.836
NC_035105.1	28085044	.	G	A	.	.	MAF_USDA=9.016
NC_035105.1	28085056	.	C	G	.	.	MAF_USDA=9.016
NC_035105.1	28085100	.	C	G	.	.	MAF_USDA=4.118
NC_035105.1	28085103	.	C	T	.	.	MAF_USDA=8.197
NC_035105.1	28085207	.	A	C	.	.	MAF_USDA=4.918
NC_035105.1	28085208	.	T	A	.	.	MAF_USDA=4.918
NC_035105.1	28085395	.	G	A	.	.	MAF_USDA=4.918
NC_035105.1	28085415	.	C	T	.	.	MAF_INRAE=3.333
NC_035105.1	28085488	.	A	G	.	.	MAF_USDA=3.279
NC_035105.1	28085557	.	G	A	.	.	MAF_USDA=4.706
NC_035105.1	28085566	.	T	G	.	.	MAF_USDA=4.918
NC_035105.1	28085588	.	T	C	.	.	MAF_INRAE=37.342;MAF_USDA=16.471
NC_035105.1	28085637	.	C	T	.	.	MAF_USDA=2.459
NC_035105.1	28085684	.	T	G	.	.	MAF_USDA=4.918
NC_035105.1	28085769	.	G	A	.	.	MAF_USDA=4.918
NC_035105.1	28085775	.	G	A	.	.	MAF_INRAE=1.667
NC_035105.1	28085819	.	C	T	.	.	MAF_USDA=4.918
NC_035105.1	28086008	.	C	A	.	.	MAF_USDA=4.918
NC_035105.1	28086051	.	A	G	.	.	MAF_USDA=4.706
NC_035105.1	28086105	.	A	C	.	.	MAF_INRAE=39.241;MAF_USDA=13.934
NC_035105.1	28086107	.	T	A	.	.	MAF_USDA=2.459
NC_035105.1	28086116	.	A	T	.	.	MAF_USDA=2.459
NC_035105.1	28086123	.	C	T	.	.	MAF_USDA=9.836
NC_035105.1	28086147	.	G	C	.	.	MAF_USDA=8.197
NC_035105.1	28086198	.	A	G	.	.	MAF_USDA=4.098
NC_035105.1	28086212	.	G	A	.	.	MAF_USDA=4.918
NC_035105.1	28086248	.	A	G	.	.	MAF_USDA=8.197
NC_035105.1	28086258	.	A	C	.	.	MAF_INRAE=1.667;MAF_USDA=4.118
NC_035105.1	28086259	.	A	T	.	.	MAF_USDA=4.918
NC_035105.1	28086289	.	A	T	.	.	MAF_USDA=4.918
NC_035105.1	28086305	.	C	T	.	.	MAF_INRAE=5.696
NC_035105.1	28086407	.	A	T	.	.	MAF_USDA=10.417
NC_035105.1	28086451	.	A	G	.	.	MAF_INRAE=8.228
NC_035105.1	28086482	.	G	A	.	.	MAF_USDA=4.918
NC_035105.1	28086495	.	T	G	.	.	MAF_USDA=1.639
NC_035105.1	28086553	.	C	T	.	.	MAF_INRAE=37.342;MAF_USDA=20.0
NC_035105.1	28086573	.	G	C	.	.	MAF_INRAE=21.519;MAF_USDA=31.176
NC_035105.1	28086600	.	T	C	.	.	MAF_USDA=8.197
NC_035105.1	28086611	.	A	G	.	.	MAF_INRAE=2.5;MAF_USDA=8.235
NC_035105.1	28086657	.	C	T	.	.	MAF_INRAE=1.667;MAF_USDA=4.118
NC_035105.1	28086717	.	G	A	.	.	MAF_INRAE=3.333
NC_035105.1	28086747	.	T	G	.	.	MAF_INRAE=37.342;MAF_USDA=16.471
NC_035105.1	28086748	.	T	G	.	.	MAF_USDA=4.918
NC_035105.1	28086778	.	G	T	.	.	MAF_INRAE=3.333;MAF_USDA=4.706
NC_035105.1	28086794	.	G	A	.	.	MAF_USDA=4.918
NC_035105.1	28086930	.	C	A	.	.	MAF_USDA=8.333
NC_035105.1	28086943	.	A	T	.	.	MAF_USDA=4.098
NC_035105.1	28086949	.	G	A	.	.	MAF_USDA=9.836
NC_035105.1	28086969	.	G	T	.	.	MAF_USDA=10.417
NC_035105.1	28087028	.	G	C	.	.	MAF_INRAE=20.886;MAF_USDA=30.588
NC_035105.1	28087121	.	C	T	.	.	MAF_USDA=1.639
NC_035105.1	28087172	.	A	T	.	.	MAF_USDA=2.5
NC_035105.1	28087189	.	A	T	.	.	MAF_INRAE=8.228
NC_035105.1	28087191	.	G	T	.	.	MAF_USDA=8.333
NC_035105.1	28087319	.	G	A	.	.	MAF_USDA=2.542
NC_035105.1	28087361	.	G	A	.	.	MAF_INRAE=3.333
NC_035105.1	28087395	.	C	T	.	.	MAF_USDA=1.639
NC_035105.1	28087438	.	T	G	.	.	MAF_USDA=4.706
NC_035105.1	28087490	.	A	C	.	.	MAF_USDA=4.706
NC_035105.1	28087597	.	T	G	.	.	MAF_USDA=4.918
NC_035105.1	28087618	.	C	G	.	.	MAF_INRAE=3.333;MAF_USDA=7.647
NC_035105.1	28087622	.	A	G	.	.	MAF_INRAE=3.333;MAF_USDA=10.417
NC_035105.1	28087643	.	C	T	.	.	MAF_INRAE=3.333
NC_035105.1	28087681	.	G	A	.	.	MAF_INRAE=2.5;MAF_USDA=8.235
NC_035105.1	28087740	.	C	T	.	.	MAF_USDA=2.459
NC_035105.1	28087917	.	A	T	.	.	MAF_USDA=8.197
NC_035105.1	28087979	.	A	C	.	.	MAF_INRAE=1.667;MAF_USDA=11.176
NC_035105.1	28087997	.	C	T	.	.	MAF_INRAE=6.962
NC_035105.1	28088074	.	G	A	.	.	MAF_INRAE=5.696
NC_035105.1	28088155	.	C	T	.	.	MAF_USDA=9.016
NC_035105.1	28088190	.	G	A	.	.	MAF_INRAE=3.333
NC_035105.1	28088194	.	T	G	.	.	MAF_USDA=4.706
NC_035105.1	28088375	.	C	T	.	.	MAF_USDA=16.667
NC_035105.1	28088407	.	G	A	.	.	MAF_USDA=2.459
NC_035105.1	28088429	.	G	T	.	.	MAF_INRAE=25.949;MAF_USDA=24.706
NC_035105.1	28088440	.	T	C	.	.	MAF_INRAE=37.342;MAF_USDA=18.235
NC_035105.1	28088514	.	C	T	.	.	MAF_USDA=4.118
NC_035105.1	28088547	.	C	T	.	.	MAF_INRAE=5.696
NC_035105.1	28088568	.	T	A	.	.	MAF_USDA=16.667
NC_035105.1	28088662	.	G	T	.	.	MAF_USDA=10.656
NC_035105.1	28088708	.	T	G	.	.	MAF_INRAE=21.053;MAF_USDA=11.176
NC_035105.1	28088738	.	T	G	.	.	MAF_INRAE=8.861;MAF_USDA=10.0
NC_035105.1	28088749	.	C	T	.	.	MAF_USDA=16.667
NC_035105.1	28088761	.	T	G	.	.	MAF_INRAE=25.949;MAF_USDA=37.647
NC_035105.1	28088814	.	G	C	.	.	MAF_INRAE=8.333;MAF_USDA=2.459
NC_035105.1	28088834	.	G	C	.	.	MAF_INRAE=8.861;MAF_USDA=2.459
NC_035105.1	28088848	.	A	G	.	.	MAF_INRAE=8.861;MAF_USDA=10.0
NC_035105.1	28088857	.	A	C	.	.	MAF_INRAE=8.861;MAF_USDA=9.412
NC_035105.1	28088863	.	C	A	.	.	MAF_INRAE=8.861;MAF_USDA=10.0
NC_035105.1	28088875	.	C	A	.	.	MAF_USDA=8.824
NC_035105.1	28088958	.	T	G	.	.	MAF_USDA=2.459
NC_035105.1	28088971	.	C	T	.	.	MAF_INRAE=8.861;MAF_USDA=10.0
NC_035105.1	28088972	.	G	T	.	.	MAF_USDA=16.667
NC_035105.1	28089116	.	A	T	.	.	MAF_USDA=10.656
NC_035105.1	28089117	.	T	G	.	.	MAF_INRAE=8.861;MAF_USDA=9.412
NC_035105.1	28089121	.	T	A	.	.	MAF_USDA=2.459
NC_035105.1	28089122	.	G	T	.	.	MAF_USDA=2.459
NC_035105.1	28089138	.	C	T	.	.	MAF_USDA=2.083
NC_035105.1	28089219	.	C	A	.	.	MAF_INRAE=6.962;MAF_USDA=1.639
NC_035105.1	28089273	.	C	T	.	.	MAF_USDA=4.762
NC_035105.1	28089280	.	T	C	.	.	MAF_INRAE=8.861;MAF_USDA=9.524
NC_035105.1	28089394	.	C	T	.	.	MAF_USDA=1.639
NC_035105.1	28089578	.	C	T	.	.	MAF_INRAE=8.861;MAF_USDA=8.824
NC_035105.1	28089618	.	C	T	.	.	MAF_USDA=1.639
NC_035105.1	28089649	.	G	T	.	.	MAF_USDA=4.918
NC_035105.1	28089738	.	C	T	.	.	MAF_INRAE=21.053;MAF_USDA=8.235
NC_035105.1	28089748	.	T	A	.	.	MAF_INRAE=6.962
NC_035105.1	28089753	.	A	T	.	.	MAF_INRAE=8.861;MAF_USDA=10.0
NC_035105.1	28089754	.	A	T	.	.	MAF_INRAE=8.333;MAF_USDA=2.459
NC_035105.1	28089755	.	A	T	.	.	MAF_INRAE=8.333;MAF_USDA=2.459
NC_035105.1	28089760	.	A	C	.	.	MAF_USDA=10.656
NC_035105.1	28089849	.	T	A	.	.	MAF_USDA=4.167
NC_035105.1	28089952	.	C	A	.	.	MAF_INRAE=12.658;MAF_USDA=21.176
NC_035105.1	28090026	.	T	C	.	.	MAF_USDA=20.0
NC_035105.1	28090228	.	C	A	.	.	MAF_USDA=3.279
NC_035105.1	28090354	.	C	A	.	.	MAF_INRAE=14.557;MAF_USDA=25.882
NC_035105.1	28090363	.	C	A	.	.	MAF_USDA=1.639
NC_035105.1	28090469	.	A	T	.	.	MAF_INRAE=20.833;MAF_USDA=16.471
NC_035105.1	28090480	.	T	A	.	.	MAF_INRAE=28.481;MAF_USDA=5.294
NC_035105.1	28090494	.	C	T	.	.	MAF_USDA=10.0
NC_035105.1	28090495	.	A	G	.	.	MAF_INRAE=21.053;MAF_USDA=8.824
NC_035105.1	28090578	.	T	G	.	.	MAF_INRAE=28.481;MAF_USDA=4.167
NC_035105.1	28090652	.	C	A	.	.	MAF_USDA=1.639
NC_035105.1	28090664	.	G	T	.	.	MAF_USDA=1.639
NC_035105.1	28090752	.	A	G	.	.	MAF_USDA=1.639
NC_035105.1	28091011	.	C	A	.	.	MAF_INRAE=15.19;MAF_USDA=21.765
NC_035105.1	28091162	.	G	A	.	.	MAF_USDA=7.5
NC_035105.1	28091169	.	C	T	.	.	MAF_INRAE=12.025
NC_035105.1	28091170	.	G	A	.	.	MAF_USDA=4.167
NC_035105.1	28091220	.	T	G	.	.	MAF_USDA=14.583
NC_035105.1	28091271	.	T	G	.	.	MAF_INRAE=21.053;MAF_USDA=8.235
NC_035105.1	28091299	.	C	T	.	.	MAF_INRAE=28.481;MAF_USDA=16.471
NC_035105.1	28091396	.	G	T	.	.	MAF_USDA=1.639
NC_035105.1	28091494	.	T	A	.	.	MAF_USDA=10.588
NC_035105.1	28091540	.	C	T	.	.	MAF_INRAE=22.152;MAF_USDA=8.235
NC_035105.1	28091556	.	G	A	.	.	MAF_USDA=4.098
NC_035105.1	28091592	.	C	G	.	.	MAF_INRAE=5.696;MAF_USDA=9.836
NC_035105.1	28091608	.	T	C	.	.	MAF_USDA=4.118
NC_035105.1	28091624	.	C	T	.	.	MAF_USDA=4.118
NC_035105.1	28091709	.	T	G	.	.	MAF_USDA=6.557
NC_035105.1	28091711	.	A	G	.	.	MAF_USDA=4.918
NC_035105.1	28091778	.	C	A	.	.	MAF_INRAE=22.152;MAF_USDA=7.647
NC_035105.1	28091782	.	G	T	.	.	MAF_INRAE=8.861;MAF_USDA=1.639
NC_035105.1	28091968	.	C	T	.	.	MAF_INRAE=8.228;MAF_USDA=1.639
NC_035105.1	28092082	.	C	A	.	.	MAF_USDA=5.738
NC_035105.1	28092090	.	C	A	.	.	MAF_INRAE=37.342;MAF_USDA=14.118
NC_035105.1	28092099	.	C	A	.	.	MAF_INRAE=28.481;MAF_USDA=16.471
NC_035105.1	28092208	.	T	C	.	.	MAF_INRAE=22.785;MAF_USDA=26.471
NC_035105.1	28092243	.	G	A	.	.	MAF_INRAE=21.053
NC_035105.1	28092335	.	A	C	.	.	MAF_INRAE=12.025
NC_035105.1	28092371	.	T	C	.	.	MAF_INRAE=22.152;MAF_USDA=27.647
NC_035105.1	28092418	.	C	T	.	.	MAF_USDA=8.333
NC_035105.1	28092435	.	T	C	.	.	MAF_USDA=16.667
NC_035105.1	28092640	.	T	A	.	.	MAF_INRAE=22.785;MAF_USDA=23.529
NC_035105.1	28092664	.	G	A	.	.	MAF_INRAE=8.861
NC_035105.1	28092681	.	T	A	.	.	MAF_INRAE=28.481;MAF_USDA=4.167
NC_035105.1	28092768	.	T	G	.	.	MAF_USDA=16.667
NC_035105.1	28092912	.	C	A	.	.	MAF_USDA=4.918
NC_035105.1	28092995	.	A	C	.	.	MAF_INRAE=37.342;MAF_USDA=14.118
NC_035105.1	28092996	.	C	A	.	.	MAF_INRAE=20.833;MAF_USDA=15.882
NC_035105.1	28093038	.	G	A	.	.	MAF_INRAE=22.785;MAF_USDA=35.294
NC_035105.1	28093102	.	G	A	.	.	MAF_USDA=4.098
NC_035105.1	28093155	.	A	T	.	.	MAF_USDA=20.833
NC_035105.1	28093199	.	G	T	.	.	MAF_USDA=3.529
NC_035105.1	28093219	.	C	A	.	.	MAF_INRAE=22.785;MAF_USDA=35.882
NC_035105.1	28093319	.	G	T	.	.	MAF_INRAE=6.962
NC_035105.1	28093323	.	C	T	.	.	MAF_USDA=3.279
NC_035105.1	28093454	.	G	C	.	.	MAF_INRAE=5.696;MAF_USDA=9.016
NC_035105.1	28093619	.	G	A	.	.	MAF_INRAE=15.823;MAF_USDA=20.238
NC_035105.1	28093642	.	G	A	.	.	MAF_USDA=1.667
NC_035105.1	28093644	.	G	C	.	.	MAF_USDA=8.333
NC_035105.1	28093715	.	G	T	.	.	MAF_USDA=1.639
NC_035105.1	28093780	.	G	T	.	.	MAF_USDA=1.176
NC_035105.1	28093871	.	C	G	.	.	MAF_USDA=2.459
NC_035105.1	28093926	.	C	T	.	.	MAF_USDA=8.197
NC_035105.1	28093961	.	A	G	.	.	MAF_USDA=1.639
NC_035105.1	28094066	.	A	G	.	.	MAF_INRAE=21.053;MAF_USDA=9.412
NC_035105.1	28094076	.	G	A	.	.	MAF_USDA=3.279
NC_035105.1	28094133	.	T	C	.	.	MAF_INRAE=5.696;MAF_USDA=9.836
NC_035105.1	28094167	.	T	A	.	.	MAF_USDA=2.5
NC_035105.1	28094189	.	G	A	.	.	MAF_INRAE=21.053;MAF_USDA=7.831
NC_035105.1	28094214	.	T	A	.	.	MAF_USDA=13.333
NC_035105.1	28094275	.	C	T	.	.	MAF_USDA=4.098
NC_035105.1	28094317	.	T	C	.	.	MAF_USDA=3.279
NC_035105.1	28094362	.	A	G	.	.	MAF_USDA=2.459
NC_035105.1	28094388	.	C	A	.	.	MAF_USDA=1.639
NC_035105.1	28094419	.	C	T	.	.	MAF_INRAE=8.861;MAF_USDA=1.667
NC_035105.1	28094467	.	G	C	.	.	MAF_USDA=1.639
NC_035105.1	28094481	.	G	C	.	.	MAF_INRAE=37.342;MAF_USDA=14.706
NC_035105.1	28094483	.	G	T	.	.	MAF_INRAE=21.053;MAF_USDA=7.647
NC_035105.1	28094499	.	C	G	.	.	MAF_USDA=1.639
NC_035105.1	28094591	.	A	G	.	.	MAF_USDA=4.098
NC_035105.1	28094663	.	ACCCCCT	ACCCCCC	.	.	MAF_USDA=20.833
NC_035105.1	28094669	.	T	C	.	.	MAF_INRAE=10.759
NC_035105.1	28094706	.	T	A	.	.	MAF_INRAE=21.053;MAF_USDA=8.235
NC_035105.1	28094721	.	G	A	.	.	MAF_USDA=4.918
NC_035105.1	28094760	.	A	C	.	.	MAF_USDA=1.667
NC_035105.1	28094788	.	G	A	.	.	MAF_INRAE=21.053;MAF_USDA=7.143
NC_035105.1	28094801	.	C	A	.	.	MAF_USDA=4.762
NC_035105.1	28094814	.	C	A	.	.	MAF_USDA=1.639
NC_035105.1	28094838	.	G	C	.	.	MAF_INRAE=37.342;MAF_USDA=13.529
NC_035105.1	28094874	.	G	T	.	.	MAF_USDA=8.333
NC_035105.1	28094986	.	A	T	.	.	MAF_USDA=2.083
NC_035105.1	28094988	.	G	T	.	.	MAF_USDA=4.918
NC_035105.1	28094990	.	A	T	.	.	MAF_USDA=4.706
NC_035105.1	28095026	.	C	T	.	.	MAF_INRAE=17.722;MAF_USDA=39.412
NC_035105.1	28095039	.	T	G	.	.	MAF_USDA=4.918
NC_035105.1	28095065	.	A	G	.	.	MAF_INRAE=10.759;MAF_USDA=21.176
NC_035105.1	28095132	.	C	A	.	.	MAF_INRAE=5.696;MAF_USDA=13.115
NC_035105.1	28095187	.	A	C	.	.	MAF_INRAE=5.696;MAF_USDA=16.393
NC_035105.1	28095455	.	TT	TA	.	.	MAF_USDA=35.417
NC_035105.1	28095456	.	T	A	.	.	MAF_INRAE=25.949;MAF_USDA=43.22
NC_035105.1	28095536	.	G	A	.	.	MAF_INRAE=24.051;MAF_USDA=17.647
NC_035105.1	28095611	.	G	T	.	.	MAF_INRAE=21.053;MAF_USDA=10.0
NC_035105.1	28095656	.	C	T	.	.	MAF_INRAE=37.342;MAF_USDA=14.118
NC_035105.1	28095689	.	G	T	.	.	MAF_USDA=2.459
NC_035105.1	28095693	.	T	A	.	.	MAF_INRAE=8.861;MAF_USDA=1.639
NC_035105.1	28095725	.	C	T	.	.	MAF_USDA=2.459
NC_035105.1	28095758	.	G	A	.	.	MAF_USDA=1.639
NC_035105.1	28095817	.	A	C	.	.	MAF_USDA=1.639
NC_035105.1	28095839	.	A	T	.	.	MAF_INRAE=1.667;MAF_USDA=12.5
NC_035105.1	28095911	.	T	A	.	.	MAF_USDA=2.459
NC_035105.1	28095985	.	T	C	.	.	MAF_INRAE=1.667;MAF_USDA=4.118
NC_035105.1	28096058	.	A	C	.	.	MAF_USDA=4.098
NC_035105.1	28096086	.	G	C	.	.	MAF_USDA=1.639
NC_035105.1	28096147	.	G	T	.	.	MAF_USDA=3.529
NC_035105.1	28096250	.	C	T	.	.	MAF_INRAE=5.696
NC_035105.1	28096278	.	A	T	.	.	MAF_INRAE=21.053;MAF_USDA=20.833
NC_035105.1	28096299	.	T	C	.	.	MAF_USDA=5.738
NC_035105.1	28096320	.	T	C	.	.	MAF_INRAE=21.053;MAF_USDA=11.765
NC_035105.1	28096325	.	T	C	.	.	MAF_INRAE=32.278;MAF_USDA=26.471
NC_035105.1	28096346	.	C	T	.	.	MAF_USDA=1.639
NC_035105.1	28096366	.	C	T	.	.	MAF_USDA=1.639
NC_035105.1	28096381	.	G	A	.	.	MAF_INRAE=1.667;MAF_USDA=12.5
NC_035105.1	28096407	.	C	T	.	.	MAF_USDA=3.279
NC_035105.1	28096435	.	A	G	.	.	MAF_INRAE=8.861;MAF_USDA=1.639
NC_035105.1	28096436	.	C	T	.	.	MAF_USDA=1.639
NC_035105.1	28096479	.	C	T	.	.	MAF_USDA=4.098
NC_035105.1	28096513	.	G	A	.	.	MAF_USDA=1.639
NC_035105.1	28096563	.	C	T	.	.	MAF_INRAE=21.053;MAF_USDA=7.647
NC_035105.1	28096608	.	G	C	.	.	MAF_INRAE=5.696
NC_035105.1	28096624	.	T	G	.	.	MAF_INRAE=21.053;MAF_USDA=11.176
NC_035105.1	28096764	.	G	A	.	.	MAF_INRAE=6.962;MAF_USDA=10.588
NC_035105.1	28096771	.	A	T	.	.	MAF_USDA=6.557
NC_035105.1	28096803	.	G	T	.	.	MAF_INRAE=21.053;MAF_USDA=7.647
NC_035105.1	28096806	.	T	G	.	.	MAF_USDA=3.279
NC_035105.1	28096807	.	T	A	.	.	MAF_USDA=3.279
NC_035105.1	28096845	.	C	T	.	.	MAF_USDA=1.639
NC_035105.1	28096924	.	A	G	.	.	MAF_USDA=3.39
NC_035105.1	28097052	.	C	T	.	.	MAF_INRAE=37.342;MAF_USDA=13.415
NC_035105.1	28097057	.	A	G	.	.	MAF_USDA=18.103
NC_035105.1	28097101	.	T	A	.	.	MAF_USDA=16.949
NC_035105.1	28097103	.	A	G	.	.	MAF_INRAE=18.421
NC_035105.1	28097183	.	C	T	.	.	MAF_USDA=2.459
NC_035105.1	28097186	.	T	C	.	.	MAF_USDA=4.098
NC_035105.1	28097192	.	C	T	.	.	MAF_USDA=1.639
NC_035105.1	28097231	.	G	A	.	.	MAF_USDA=2.459
NC_035105.1	28097234	.	G	A	.	.	MAF_USDA=1.639
NC_035105.1	28097338	.	C	T	.	.	MAF_USDA=5.738
NC_035105.1	28097381	.	G	A	.	.	MAF_INRAE=21.053;MAF_USDA=7.647
NC_035105.1	28097388	.	G	C	.	.	MAF_USDA=5.738
NC_035105.1	28097396	.	A	C	.	.	MAF_INRAE=8.861;MAF_USDA=2.459
NC_035105.1	28097482	.	G	T	.	.	MAF_INRAE=21.053;MAF_USDA=7.647
NC_035105.1	28097583	.	A	C	.	.	MAF_USDA=5.294
NC_035105.1	28097709	.	G	A	.	.	MAF_USDA=4.918
NC_035105.1	28097748	.	A	C	.	.	MAF_INRAE=12.658;MAF_USDA=21.765
NC_035105.1	28097871	.	C	T	.	.	MAF_USDA=16.393
NC_035105.1	28097880	.	C	A	.	.	MAF_USDA=16.667
NC_035105.1	28097923	.	T	A	.	.	MAF_USDA=10.588
NC_035105.1	28097926	.	T	C	.	.	MAF_INRAE=37.342;MAF_USDA=12.941
NC_035105.1	28097943	.	T	G	.	.	MAF_INRAE=3.333;MAF_USDA=1.639
NC_035105.1	28097960	.	G	T	.	.	MAF_USDA=2.459
NC_035105.1	28098003	.	C	A	.	.	MAF_INRAE=15.19
NC_035105.1	28098129	.	C	T	.	.	MAF_USDA=4.918
NC_035105.1	28098191	.	C	A	.	.	MAF_USDA=4.918
NC_035105.1	28098216	.	T	C	.	.	MAF_USDA=2.459
NC_035105.1	28098321	.	G	T	.	.	MAF_USDA=4.918
NC_035105.1	28098333	.	T	A	.	.	MAF_INRAE=37.342;MAF_USDA=12.353
NC_035105.1	28098336	.	G	T	.	.	MAF_USDA=2.459
NC_035105.1	28098366	.	G	A	.	.	MAF_INRAE=5.833
NC_035105.1	28098368	.	G	A	.	.	MAF_INRAE=5.833
NC_035105.1	28098416	.	G	A	.	.	MAF_USDA=16.667
NC_035105.1	28098465	.	T	G	.	.	MAF_USDA=1.639
NC_035105.1	28098469	.	T	C	.	.	MAF_USDA=16.667
NC_035105.1	28098523	.	C	T	.	.	MAF_USDA=4.918
NC_035105.1	28098669	.	T	G	.	.	MAF_INRAE=15.19;MAF_USDA=24.706
NC_035105.1	28098670	.	C	G	.	.	MAF_INRAE=13.333;MAF_USDA=24.706
NC_035105.1	28098681	.	A	C	.	.	MAF_USDA=2.459
NC_035105.1	28098685	.	A	C	.	.	MAF_USDA=6.557
NC_035105.1	28098698	.	C	A	.	.	MAF_USDA=8.333
NC_035105.1	28098890	.	T	G	.	.	MAF_USDA=7.377
NC_035105.1	28098925	.	C	G	.	.	MAF_USDA=2.083
NC_035105.1	28098960	.	C	T	.	.	MAF_USDA=1.639
NC_035105.1	28099007	.	G	A	.	.	MAF_INRAE=48.101;MAF_USDA=12.941
NC_035105.1	28099041	.	C	T	.	.	MAF_USDA=1.639
NC_035105.1	28099057	.	T	C	.	.	MAF_USDA=5.738
NC_035105.1	28099094	.	C	A	.	.	MAF_USDA=2.459
NC_035105.1	28099118	.	A	T	.	.	MAF_USDA=1.639
NC_035105.1	28099151	.	G	A	.	.	MAF_INRAE=5.696;MAF_USDA=9.016
NC_035105.1	28099167	.	G	T	.	.	MAF_USDA=3.279
NC_035105.1	28099171	.	A	C	.	.	MAF_INRAE=48.101;MAF_USDA=10.0
NC_035105.1	28099228	.	C	T	.	.	MAF_INRAE=48.101;MAF_USDA=10.0
NC_035105.1	28099265	.	G	A	.	.	MAF_INRAE=3.333
NC_035105.1	28099302	.	T	C	.	.	MAF_USDA=3.279
NC_035105.1	28099639	.	A	G	.	.	MAF_USDA=4.098
NC_035105.1	28099651	.	C	A	.	.	MAF_USDA=3.279
NC_035105.1	28099720	.	G	A	.	.	MAF_USDA=16.667
NC_035105.1	28099870	.	G	T	.	.	MAF_USDA=10.0
NC_035105.1	28099912	.	C	G	.	.	MAF_INRAE=26.582;MAF_USDA=28.235
NC_035105.1	28099964	.	C	A	.	.	MAF_INRAE=21.053;MAF_USDA=21.765
NC_035105.1	28099966	.	A	G	.	.	MAF_INRAE=44.304;MAF_USDA=8.235
NC_035105.1	28099994	.	A	G	.	.	MAF_INRAE=42.405;MAF_USDA=10.0
NC_035105.1	28100004	.	A	C	.	.	MAF_USDA=2.459
NC_035105.1	28100052	.	C	T	.	.	MAF_INRAE=7.5;MAF_USDA=1.639
NC_035105.1	28100089	.	A	T	.	.	MAF_USDA=4.167
NC_035105.1	28100139	.	T	G	.	.	MAF_USDA=1.695
NC_035105.1	28100246	.	A	C	.	.	MAF_INRAE=4.167;MAF_USDA=8.333
NC_035105.1	28100335	.	T	G	.	.	MAF_USDA=1.639
NC_035105.1	28100387	.	C	G	.	.	MAF_USDA=1.639
NC_035105.1	28100426	.	G	T	.	.	MAF_USDA=2.459
NC_035105.1	28100427	.	T	G	.	.	MAF_USDA=2.459
NC_035105.1	28100465	.	C	T	.	.	MAF_INRAE=21.053;MAF_USDA=11.765
NC_035105.1	28100547	.	T	C	.	.	MAF_USDA=10.417
NC_035105.1	28100617	.	C	T	.	.	MAF_INRAE=25.949;MAF_USDA=27.647
NC_035105.1	28100662	.	G	A	.	.	MAF_INRAE=26.582;MAF_USDA=27.647
NC_035105.1	28100668	.	G	T	.	.	MAF_INRAE=3.333
NC_035105.1	28100711	.	G	T	.	.	MAF_INRAE=21.053;MAF_USDA=7.647
NC_035105.1	28100722	.	G	A	.	.	MAF_INRAE=21.053;MAF_USDA=7.647
NC_035105.1	28100770	.	A	C	.	.	MAF_USDA=1.639
NC_035105.1	28100793	.	G	T	.	.	MAF_INRAE=42.405;MAF_USDA=10.0
NC_035105.1	28100858	.	G	A	.	.	MAF_INRAE=25.316;MAF_USDA=28.824
NC_035105.1	28100944	.	C	T	.	.	MAF_INRAE=42.405;MAF_USDA=11.765
NC_035105.1	28100959	.	C	T	.	.	MAF_USDA=1.639
NC_035105.1	28101044	.	A	G	.	.	MAF_INRAE=5.696
NC_035105.1	28101046	.	C	T	.	.	MAF_USDA=5.882
NC_035105.1	28101050	.	A	G	.	.	MAF_INRAE=5.696
NC_035105.1	28101248	.	T	A	.	.	MAF_INRAE=42.405;MAF_USDA=11.765
NC_035105.1	28101288	.	C	T	.	.	MAF_USDA=15.0
NC_035105.1	28101309	.	T	A	.	.	MAF_USDA=20.0
NC_035105.1	28101398	.	C	A	.	.	MAF_USDA=3.279
NC_035105.1	28101506	.	A	T	.	.	MAF_INRAE=42.405;MAF_USDA=4.167
NC_035105.1	28101530	.	A	T	.	.	MAF_INRAE=25.949;MAF_USDA=28.824
NC_035105.1	28101542	.	T	C	.	.	MAF_INRAE=21.053;MAF_USDA=7.647
NC_035105.1	28101551	.	C	A	.	.	MAF_INRAE=21.053;MAF_USDA=26.471
NC_035105.1	28101652	.	A	G	.	.	MAF_USDA=1.639
NC_035105.1	28101677	.	C	G	.	.	MAF_USDA=3.279
NC_035105.1	28101720	.	C	T	.	.	MAF_USDA=1.639
NC_035105.1	28101729	.	C	T	.	.	MAF_USDA=4.918
NC_035105.1	28101778	.	C	A	.	.	MAF_USDA=1.639
NC_035105.1	28101858	.	G	T	.	.	MAF_INRAE=21.053;MAF_USDA=7.647
NC_035105.1	28101931	.	C	T	.	.	MAF_USDA=5.294
NC_035105.1	28101981	.	G	A	.	.	MAF_USDA=1.639
NC_035105.1	28102053	.	G	A	.	.	MAF_USDA=20.833
NC_035105.1	28102126	.	A	C	.	.	MAF_USDA=1.639
NC_035105.1	28102133	.	A	G	.	.	MAF_INRAE=8.228;MAF_USDA=1.639
NC_035105.1	28102153	.	T	C	.	.	MAF_INRAE=37.975;MAF_USDA=18.235
NC_035105.1	28102266	.	G	A	.	.	MAF_USDA=1.639
NC_035105.1	28102268	.	G	A	.	.	MAF_INRAE=21.053;MAF_USDA=7.647
NC_035105.1	28102272	.	C	T	.	.	MAF_INRAE=25.949;MAF_USDA=28.824
NC_035105.1	28102392	.	A	T	.	.	MAF_INRAE=42.405;MAF_USDA=11.176
NC_035105.1	28102428	.	A	G	.	.	MAF_USDA=5.738
NC_035105.1	28102515	.	T	A	.	.	MAF_INRAE=21.053;MAF_USDA=7.647
NC_035105.1	28102693	.	G	A	.	.	MAF_INRAE=36.709;MAF_USDA=18.824
NC_035105.1	28102853	.	T	A	.	.	MAF_INRAE=25.949;MAF_USDA=28.824
NC_035105.1	28102888	.	C	T	.	.	MAF_USDA=1.639
NC_035105.1	28103115	.	C	T	.	.	MAF_INRAE=36.709;MAF_USDA=20.0
NC_035105.1	28103161	.	C	T	.	.	MAF_INRAE=3.333
NC_035105.1	28103183	.	A	T	.	.	MAF_USDA=1.639
NC_035105.1	28103241	.	A	C	.	.	MAF_INRAE=21.053;MAF_USDA=8.824
NC_035105.1	28103281	.	G	A	.	.	MAF_USDA=16.667
NC_035105.1	28103325	.	C	A	.	.	MAF_INRAE=6.962
NC_035105.1	28103394	.	A	T	.	.	MAF_INRAE=42.405;MAF_USDA=11.176
NC_035105.1	28103411	.	G	A	.	.	MAF_USDA=9.016
NC_035105.1	28103507	.	C	T	.	.	MAF_INRAE=3.333;MAF_USDA=1.639
NC_035105.1	28103586	.	T	G,C	.	.	MAF_INRAE=8.861;MAF_USDA=10.417
NC_035105.1	28103602	.	C	T	.	.	MAF_INRAE=21.053;MAF_USDA=7.059
NC_035105.1	28103626	.	C	T	.	.	MAF_INRAE=21.053;MAF_USDA=10.588
NC_035105.1	28103681	.	C	G	.	.	MAF_INRAE=37.342;MAF_USDA=20.0
NC_035105.1	28103720	.	C	G	.	.	MAF_INRAE=37.975;MAF_USDA=20.0
NC_035105.1	28103745	.	A	T	.	.	MAF_USDA=4.098
NC_035105.1	28103748	.	T	A	.	.	MAF_INRAE=21.053;MAF_USDA=7.647
NC_035105.1	28103899	.	C	T	.	.	MAF_INRAE=21.053;MAF_USDA=7.647
NC_035105.1	28103922	.	G	C	.	.	MAF_USDA=1.639
NC_035105.1	28104170	.	T	G	.	.	MAF_USDA=11.765
NC_035105.1	28104280	.	G	T	.	.	MAF_INRAE=21.053;MAF_USDA=7.647
NC_035105.1	28104576	.	T	C	.	.	MAF_INRAE=41.772;MAF_USDA=16.471
NC_035105.1	28104657	.	A	T	.	.	MAF_USDA=3.279
NC_035105.1	28104678	.	C	A	.	.	MAF_USDA=16.667
NC_035105.1	28104680	.	A	T	.	.	MAF_INRAE=42.405;MAF_USDA=11.176
NC_035105.1	28104773	.	A	T	.	.	MAF_USDA=3.279
NC_035105.1	28104815	.	G	A	.	.	MAF_INRAE=36.709;MAF_USDA=24.118
NC_035105.1	28104880	.	A	T	.	.	MAF_INRAE=42.405;MAF_USDA=11.176
NC_035105.1	28104886	.	T	C	.	.	MAF_INRAE=42.405;MAF_USDA=10.588
NC_035105.1	28104924	.	T	A	.	.	MAF_INRAE=29.114;MAF_USDA=9.412
NC_035105.1	28104932	.	T	G	.	.	MAF_INRAE=29.114;MAF_USDA=9.412
NC_035105.1	28104933	.	G	A	.	.	MAF_USDA=16.667
NC_035105.1	28104947	.	C	T	.	.	MAF_INRAE=42.405;MAF_USDA=15.882
NC_035105.1	28104986	.	T	C	.	.	MAF_INRAE=36.709;MAF_USDA=18.824
NC_035105.1	28104989	.	A	C	.	.	MAF_USDA=7.647
NC_035105.1	28105219	.	C	T	.	.	MAF_USDA=1.639
NC_035105.1	28105220	.	A	G	.	.	MAF_USDA=1.639
NC_035105.1	28105354	.	T	A	.	.	MAF_USDA=2.459
NC_035105.1	28105356	.	T	A	.	.	MAF_USDA=2.459
NC_035105.1	28105396	.	C	T	.	.	MAF_INRAE=26.667;MAF_USDA=2.41
NC_035105.1	28105425	.	T	C	.	.	MAF_USDA=4.118
NC_035105.1	28105426	.	G	A	.	.	MAF_INRAE=22.5;MAF_USDA=45.882
NC_035105.1	28105431	.	G	A	.	.	MAF_INRAE=42.405;MAF_USDA=10.588
NC_035105.1	28105501	.	A	G	.	.	MAF_INRAE=28.481;MAF_USDA=44.706
NC_035105.1	28105529	.	A	T	.	.	MAF_USDA=1.639
NC_035105.1	28105708	.	G	C	.	.	MAF_USDA=1.639
NC_035105.1	28105734	.	C	A	.	.	MAF_USDA=3.529
NC_035105.1	28105789	.	T	A	.	.	MAF_USDA=31.25
NC_035105.1	28105937	.	T	C	.	.	MAF_USDA=1.639
NC_035105.1	28105969	.	C	T	.	.	MAF_INRAE=1.667;MAF_USDA=6.471
NC_035105.1	28105973	.	G	A	.	.	MAF_INRAE=10.759;MAF_USDA=4.918
NC_035105.1	28106029	.	T	G	.	.	MAF_INRAE=10.127;MAF_USDA=4.918
NC_035105.1	28106070	.	T	A	.	.	MAF_INRAE=1.667;MAF_USDA=4.706
NC_035105.1	28106133	.	A	G	.	.	MAF_INRAE=42.405;MAF_USDA=10.0
NC_035105.1	28106215	.	C	T	.	.	MAF_USDA=3.279
NC_035105.1	28106237	.	C	T	.	.	MAF_INRAE=2.5
NC_035105.1	28106416	.	G	C	.	.	MAF_INRAE=3.333
NC_035105.1	28106595	.	T	A	.	.	MAF_INRAE=25.949;MAF_USDA=41.176
NC_035105.1	28106656	.	G	T	.	.	MAF_INRAE=5.833
NC_035105.1	28106707	.	A	C	.	.	MAF_USDA=3.529
NC_035105.1	28106746	.	C	G	.	.	MAF_USDA=2.459
NC_035105.1	28106772	.	C	A	.	.	MAF_INRAE=39.241;MAF_USDA=10.588
NC_035105.1	28106813	.	T	G	.	.	MAF_USDA=2.459
NC_035105.1	28106851	.	G	T	.	.	MAF_USDA=2.459
NC_035105.1	28106928	.	T	G	.	.	MAF_USDA=8.333
NC_035105.1	28106989	.	A	C	.	.	MAF_USDA=3.279
NC_035105.1	28107026	.	A	G	.	.	MAF_USDA=1.639
NC_035105.1	28107068	.	C	T	.	.	MAF_INRAE=42.405;MAF_USDA=12.941
NC_035105.1	28107186	.	C	T	.	.	MAF_INRAE=3.333
NC_035105.1	28107272	.	T	G	.	.	MAF_INRAE=3.333
NC_035105.1	28107316	.	T	G	.	.	MAF_USDA=8.333
NC_035105.1	28107388	.	C	T	.	.	MAF_USDA=4.098
NC_035105.1	28107409	.	T	A	.	.	MAF_INRAE=12.025
NC_035105.1	28107410	.	A	G	.	.	MAF_INRAE=14.167
NC_035105.1	28107431	.	G	T	.	.	MAF_USDA=8.333
NC_035105.1	28107459	.	A	G	.	.	MAF_USDA=8.333
NC_035105.1	28107498	.	G	A	.	.	MAF_INRAE=1.667;MAF_USDA=4.706
NC_035105.1	28107567	.	G	A	.	.	MAF_USDA=8.333
NC_035105.1	28107672	.	G	A	.	.	MAF_INRAE=5.696
NC_035105.1	28107739	.	G	T	.	.	MAF_INRAE=42.405;MAF_USDA=10.0
NC_035105.1	28107749	.	C	T	.	.	MAF_INRAE=42.405;MAF_USDA=10.588
NC_035105.1	28107751	.	A	T	.	.	MAF_INRAE=34.167;MAF_USDA=10.0
NC_035105.1	28107767	.	A	G	.	.	MAF_INRAE=23.418;MAF_USDA=33.529
NC_035105.1	28107789	.	A	G	.	.	MAF_INRAE=12.025
NC_035105.1	28107903	.	G	A	.	.	MAF_INRAE=39.241;MAF_USDA=13.529
NC_035105.1	28107960	.	C	A	.	.	MAF_USDA=4.098
NC_035105.1	28108011	.	T	C	.	.	MAF_INRAE=21.053;MAF_USDA=6.471
NC_035105.1	28108052	.	T	C	.	.	MAF_USDA=3.529
NC_035105.1	28108139	.	G	A	.	.	MAF_INRAE=1.667;MAF_USDA=12.5
NC_035105.1	28108147	.	C	T	.	.	MAF_INRAE=23.418;MAF_USDA=26.471
NC_035105.1	28108188	.	C	T	.	.	MAF_INRAE=3.333
NC_035105.1	28108250	.	C	G	.	.	MAF_INRAE=2.5
NC_035105.1	28108281	.	C	T	.	.	MAF_USDA=8.333
NC_035105.1	28108294	.	A	G	.	.	MAF_USDA=1.639
NC_035105.1	28108327	.	C	A	.	.	MAF_USDA=4.706
NC_035105.1	28108329	.	A	G	.	.	MAF_USDA=8.333
NC_035105.1	28108352	.	A	G	.	.	MAF_USDA=1.639
NC_035105.1	28108355	.	T	C	.	.	MAF_USDA=1.639
NC_035105.1	28108426	.	C	T	.	.	MAF_INRAE=14.167;MAF_USDA=1.639
NC_035105.1	28108477	.	C	A	.	.	MAF_INRAE=1.667
NC_035105.1	28108603	.	C	G	.	.	MAF_USDA=8.333
NC_035105.1	28108735	.	G	A	.	.	MAF_INRAE=12.658;MAF_USDA=13.529
NC_035105.1	28108752	.	T	G	.	.	MAF_USDA=8.333
NC_035105.1	28108788	.	T	G	.	.	MAF_USDA=8.333
NC_035105.1	28108864	.	C	T	.	.	MAF_USDA=7.377
NC_035105.1	28108888	.	T	C	.	.	MAF_USDA=28.689
NC_035105.1	28108911	.	G	A	.	.	MAF_USDA=1.667
NC_035105.1	28108912	.	C	T	.	.	MAF_USDA=4.918
NC_035105.1	28108939	.	A	C	.	.	MAF_USDA=7.059
NC_035105.1	28108940	.	A	T	.	.	MAF_USDA=7.143
NC_035105.1	28108946	.	T	A	.	.	MAF_USDA=4.918
NC_035105.1	28109008	.	G	A	.	.	MAF_USDA=8.333
NC_035105.1	28109037	.	T	A	.	.	MAF_USDA=12.353
NC_035105.1	28109051	.	G	A	.	.	MAF_USDA=1.639
NC_035105.1	28109150	.	C	G	.	.	MAF_USDA=3.279
NC_035105.1	28109153	.	G	T	.	.	MAF_USDA=1.639
NC_035105.1	28109164	.	A	G	.	.	MAF_USDA=1.639
NC_035105.1	28109212	.	A	G	.	.	MAF_INRAE=1.667;MAF_USDA=12.5
NC_035105.1	28109428	.	G	T	.	.	MAF_USDA=10.417
NC_035105.1	28109442	.	G	A	.	.	MAF_USDA=20.833
NC_035105.1	28109453	.	A	T	.	.	MAF_USDA=2.459
NC_035105.1	28109531	.	G	T	.	.	MAF_INRAE=7.595;MAF_USDA=8.824
NC_035105.1	28109532	.	A	T	.	.	MAF_USDA=1.639
NC_035105.1	28109544	.	C	T	.	.	MAF_INRAE=5.696
NC_035105.1	28109634	.	C	T	.	.	MAF_USDA=1.639
NC_035105.1	28109798	.	A	C	.	.	MAF_USDA=8.333
NC_035105.1	28109823	.	A	G	.	.	MAF_USDA=3.529
NC_035105.1	28109841	.	C	A	.	.	MAF_INRAE=1.667;MAF_USDA=12.5
NC_035105.1	28110044	.	C	T	.	.	MAF_INRAE=1.667;MAF_USDA=12.5
NC_035105.1	28110076	.	A	C	.	.	MAF_USDA=8.333
NC_035105.1	28110134	.	G	T	.	.	MAF_INRAE=21.053;MAF_USDA=10.119
NC_035105.1	28110284	.	G	T	.	.	MAF_INRAE=21.053;MAF_USDA=8.824
NC_035105.1	28110313	.	T	C	.	.	MAF_USDA=8.333
NC_035105.1	28110350	.	C	T	.	.	MAF_USDA=8.333
NC_035105.1	28110372	.	G	C	.	.	MAF_USDA=2.941
NC_035105.1	28110418	.	T	A	.	.	MAF_INRAE=13.333;MAF_USDA=20.0
NC_035105.1	28110422	.	G	T	.	.	MAF_INRAE=13.333;MAF_USDA=17.647
NC_035105.1	28110519	.	C	A	.	.	MAF_INRAE=1.667
NC_035105.1	28110638	.	G	C	.	.	MAF_INRAE=13.924;MAF_USDA=45.902
NC_035105.1	28110647	.	C	G	.	.	MAF_USDA=37.5
NC_035105.1	28110649	.	C	T	.	.	MAF_USDA=2.459
NC_035105.1	28110655	.	T	C	.	.	MAF_USDA=41.667
NC_035105.1	28110687	.	T	C	.	.	MAF_USDA=27.647
NC_035105.1	28110690	.	A	T	.	.	MAF_USDA=27.647
NC_035105.1	28110694	.	C	T	.	.	MAF_USDA=25.882
NC_035105.1	28110697	.	G	A	.	.	MAF_INRAE=34.167;MAF_USDA=31.176
NC_035105.1	28110702	.	A	G	.	.	MAF_USDA=27.647
NC_035105.1	28110717	.	T	G	.	.	MAF_USDA=24.118
NC_035105.1	28110718	.	T	G	.	.	MAF_USDA=23.529
NC_035105.1	28110800	.	G	A	.	.	MAF_INRAE=21.053;MAF_USDA=20.833
NC_035105.1	28110877	.	A	C	.	.	MAF_INRAE=6.667
NC_035105.1	28110883	.	G	C	.	.	MAF_INRAE=6.667
NC_035105.1	28110898	.	C	T	.	.	MAF_INRAE=1.667
NC_035105.1	28110903	.	A	G	.	.	MAF_INRAE=1.667
NC_035105.1	28110906	.	T	G	.	.	MAF_USDA=1.639
NC_035105.1	28110907	.	T	G	.	.	MAF_INRAE=1.667
NC_035105.1	28110913	.	A	T	.	.	MAF_INRAE=22.785;MAF_USDA=22.917
NC_035105.1	28110915	.	T	A	.	.	MAF_INRAE=20.833;MAF_USDA=22.917
NC_035105.1	28110967	.	C	A	.	.	MAF_USDA=8.333
NC_035105.1	28111008	.	T	C	.	.	MAF_INRAE=12.025
NC_035105.1	28111009	.	C	T	.	.	MAF_INRAE=14.167
NC_035105.1	28111029	.	C	T	.	.	MAF_USDA=5.738
NC_035105.1	28111047	.	A	T	.	.	MAF_INRAE=23.418;MAF_USDA=32.353
NC_035105.1	28111065	.	T	G	.	.	MAF_USDA=8.333
NC_035105.1	28111189	.	C	T	.	.	MAF_USDA=8.333
NC_035105.1	28111223	.	G	C	.	.	MAF_USDA=8.333
NC_035105.1	28111252	.	G	A	.	.	MAF_INRAE=18.987;MAF_USDA=25.595
NC_035105.1	28111257	.	G	A	.	.	MAF_USDA=1.667
NC_035105.1	28111287	.	A	T	.	.	MAF_USDA=6.557
NC_035105.1	28111305	.	A	C	.	.	MAF_USDA=2.083
NC_035105.1	28111310	.	G	A	.	.	MAF_USDA=2.083
NC_035105.1	28111956	.	A	G	.	.	MAF_INRAE=1.667;MAF_USDA=12.5
NC_035105.1	28111981	.	G	T	.	.	MAF_INRAE=27.5;MAF_USDA=35.246
NC_035105.1	28112032	.	T	C	.	.	MAF_USDA=1.639
NC_035105.1	28112077	.	T	G	.	.	MAF_INRAE=3.333
NC_035105.1	28112109	.	T	A	.	.	MAF_USDA=14.118
NC_035105.1	28112110	.	C	A	.	.	MAF_INRAE=21.053;MAF_USDA=6.471
NC_035105.1	28112304	.	C	A	.	.	MAF_USDA=8.333
NC_035105.1	28112349	.	G	T	.	.	MAF_INRAE=3.333
NC_035105.1	28112369	.	C	T	.	.	MAF_USDA=8.333
NC_035105.1	28112370	.	G	A	.	.	MAF_USDA=2.459
NC_035105.1	28112395	.	A	G	.	.	MAF_INRAE=1.667;MAF_USDA=4.118
NC_035105.1	28112396	.	C	T	.	.	MAF_USDA=8.333
NC_035105.1	28112432	.	G	T	.	.	MAF_USDA=7.059
NC_035105.1	28112452	.	A	G	.	.	MAF_USDA=7.059
NC_035105.1	28112484	.	T	C	.	.	MAF_USDA=8.333
NC_035105.1	28112678	.	C	T	.	.	MAF_USDA=8.333
NC_035105.1	28112742	.	G	A	.	.	MAF_INRAE=22.152;MAF_USDA=28.824
NC_035105.1	28113509	.	G	T	.	.	MAF_USDA=29.412
NC_035105.1	28113535	.	A	G	.	.	MAF_USDA=30.588
NC_035105.1	28113544	.	C	A	.	.	MAF_USDA=8.333
NC_035105.1	28113593	.	A	G	.	.	MAF_INRAE=21.053;MAF_USDA=8.235
NC_035105.1	28113665	.	G	A	.	.	MAF_INRAE=10.759;MAF_USDA=4.918
NC_035105.1	28113690	.	A	G	.	.	MAF_INRAE=12.025;MAF_USDA=44.706
NC_035105.1	28113720	.	G	A	.	.	MAF_USDA=5.738
NC_035105.1	28113721	.	T	A	.	.	MAF_USDA=10.417
NC_035105.1	28113737	.	C	T	.	.	MAF_USDA=8.333
NC_035105.1	28113746	.	T	C	.	.	MAF_INRAE=31.013;MAF_USDA=22.941
NC_035105.1	28113779	.	C	T	.	.	MAF_INRAE=36.076;MAF_USDA=12.941
NC_035105.1	28113780	.	C	T	.	.	MAF_INRAE=6.667
NC_035105.1	28113819	.	C	T	.	.	MAF_INRAE=1.667;MAF_USDA=7.059
NC_035105.1	28113820	.	A	G	.	.	MAF_INRAE=1.667;MAF_USDA=7.059
NC_035105.1	28113864	.	A	G	.	.	MAF_INRAE=2.5
NC_035105.1	28113956	.	T	C	.	.	MAF_INRAE=4.43;MAF_USDA=4.706
NC_035105.1	28114023	.	G	C	.	.	MAF_USDA=4.098
NC_035105.1	28114026	.	G	A	.	.	MAF_USDA=2.459
NC_035105.1	28114082	.	C	T	.	.	MAF_USDA=3.529
NC_035105.1	28114085	.	G	A	.	.	MAF_USDA=5.738
NC_035105.1	28114165	.	A	C	.	.	MAF_USDA=6.557
NC_035105.1	28114176	.	G	T	.	.	MAF_INRAE=1.667;MAF_USDA=12.5
NC_035105.1	28114211	.	T	C	.	.	MAF_USDA=8.333
NC_035105.1	28114232	.	G	A	.	.	MAF_USDA=1.639
NC_035105.1	28114245	.	T	A	.	.	MAF_USDA=7.059
NC_035105.1	28114369	.	T	C	.	.	MAF_INRAE=6.962;MAF_USDA=10.588
NC_035105.1	28114377	.	A	G	.	.	MAF_USDA=8.333
NC_035105.1	28114483	.	C	T	.	.	MAF_USDA=17.213
NC_035105.1	28114551	.	A	G	.	.	MAF_USDA=1.639
NC_035105.1	28114648	.	C	T	.	.	MAF_USDA=10.0
NC_035105.1	28114679	.	T	A	.	.	MAF_INRAE=3.333
NC_035105.1	28114691	.	C	A	.	.	MAF_INRAE=5.0
NC_035105.1	28114692	.	G	A	.	.	MAF_USDA=8.333
NC_035105.1	28114695	.	A	G	.	.	MAF_USDA=3.279
NC_035105.1	28114709	.	C	T	.	.	MAF_INRAE=7.5
NC_035105.1	28114713	.	C	T	.	.	MAF_INRAE=7.5
NC_035105.1	28114714	.	T	G	.	.	MAF_INRAE=7.5
NC_035105.1	28114731	.	C	A	.	.	MAF_INRAE=5.833
NC_035105.1	28114733	.	C	T	.	.	MAF_INRAE=5.833
NC_035105.1	28114755	.	T	G	.	.	MAF_INRAE=14.167
NC_035105.1	28114758	.	A	T	.	.	MAF_INRAE=14.167
NC_035105.1	28114759	.	T	C	.	.	MAF_INRAE=14.167;MAF_USDA=25.41
NC_035105.1	28114763	.	A	T	.	.	MAF_INRAE=14.167
NC_035105.1	28114764	.	T	A	.	.	MAF_INRAE=14.167
NC_035105.1	28114768	.	T	G	.	.	MAF_INRAE=14.167
NC_035105.1	28114774	.	T	G	.	.	MAF_INRAE=13.333
NC_035105.1	28114776	.	A	C	.	.	MAF_INRAE=13.333
NC_035105.1	28114782	.	C	T	.	.	MAF_INRAE=12.5;MAF_USDA=43.75
NC_035105.1	28114797	.	C	G	.	.	MAF_INRAE=11.667;MAF_USDA=43.75
NC_035105.1	28114798	.	A	C	.	.	MAF_INRAE=11.667;MAF_USDA=43.75
NC_035105.1	28114805	.	T	A	.	.	MAF_INRAE=11.667;MAF_USDA=45.833
NC_035105.1	28114812	.	T	A	.	.	MAF_INRAE=12.5;MAF_USDA=47.917
NC_035105.1	28114819	.	G	A	.	.	MAF_INRAE=36.667;MAF_USDA=11.475
NC_035105.1	28114829	.	A	G	.	.	MAF_INRAE=10.833
NC_035105.1	28114831	.	C	T	.	.	MAF_INRAE=10.833
NC_035105.1	28114857	.	G	T	.	.	MAF_INRAE=7.5
NC_035105.1	28114861	.	T	G	.	.	MAF_INRAE=6.667
NC_035105.1	28114897	.	A	G	.	.	MAF_INRAE=1.667;MAF_USDA=12.5
NC_035105.1	28114928	.	G	A	.	.	MAF_USDA=31.25
NC_035105.1	28114974	.	C	G	.	.	MAF_INRAE=1.667;MAF_USDA=12.5
NC_035105.1	28115014	.	T	G	.	.	MAF_INRAE=23.418;MAF_USDA=34.706
NC_035105.1	28115111	.	A	T	.	.	MAF_USDA=2.459
NC_035105.1	28115116	.	A	G	.	.	MAF_USDA=10.588
NC_035105.1	28115151	.	T	A	.	.	MAF_USDA=9.836
NC_035105.1	28115152	.	A	T	.	.	MAF_USDA=4.098
NC_035105.1	28115153	.	G	T	.	.	MAF_USDA=1.639
NC_035105.1	28115178	.	G	T	.	.	MAF_INRAE=23.418;MAF_USDA=29.412
NC_035105.1	28115186	.	A	T	.	.	MAF_INRAE=23.418;MAF_USDA=29.412
NC_035105.1	28115205	.	G	A	.	.	MAF_USDA=8.333
NC_035105.1	28115209	.	A	T	.	.	MAF_USDA=8.333
NC_035105.1	28115232	.	G	A	.	.	MAF_USDA=4.098
NC_035105.1	28115240	.	A	G	.	.	MAF_USDA=8.333
NC_035105.1	28115244	.	C	A	.	.	MAF_USDA=10.417
NC_035105.1	28115254	.	T	G	.	.	MAF_INRAE=7.595;MAF_USDA=6.034
NC_035105.1	28115264	.	G	C	.	.	MAF_INRAE=7.595;MAF_USDA=6.897
NC_035105.1	28115299	.	C	T	.	.	MAF_INRAE=3.333;MAF_USDA=1.829
NC_035105.1	28115345	.	T	C	.	.	MAF_USDA=10.417
NC_035105.1	28115348	.	C	T	.	.	MAF_USDA=10.417
NC_035105.1	28115352	.	C	T	.	.	MAF_USDA=10.417
NC_035105.1	28115441	.	A	G	.	.	MAF_USDA=9.412
NC_035105.1	28115469	.	G	T	.	.	MAF_INRAE=3.333;MAF_USDA=1.765
NC_035105.1	28115500	.	G	A	.	.	MAF_USDA=4.918
NC_035105.1	28115517	.	A	C	.	.	MAF_USDA=3.279
NC_035105.1	28115578	.	A	G	.	.	MAF_INRAE=1.667
NC_035105.1	28115580	.	C	T	.	.	MAF_USDA=8.333
NC_035105.1	28115618	.	A	T	.	.	MAF_USDA=1.639
NC_035105.1	28115625	.	T	A	.	.	MAF_USDA=1.639
NC_035105.1	28115723	.	A	T	.	.	MAF_USDA=1.639
NC_035105.1	28115807	.	A	T	.	.	MAF_USDA=22.5
NC_035105.1	28115899	.	C	T	.	.	MAF_USDA=8.235
NC_035105.1	28115915	.	A	G	.	.	MAF_USDA=2.459
NC_035105.1	28115926	.	G	C	.	.	MAF_USDA=3.279
NC_035105.1	28115953	.	T	G	.	.	MAF_USDA=2.459
NC_035105.1	28115963	.	C	A	.	.	MAF_USDA=8.333
NC_035105.1	28115993	.	C	T	.	.	MAF_USDA=7.377
NC_035105.1	28116080	.	T	A	.	.	MAF_USDA=9.412
NC_035105.1	28116107	.	G	A	.	.	MAF_INRAE=23.418;MAF_USDA=30.0
NC_035105.1	28116124	.	C	G	.	.	MAF_INRAE=3.333
NC_035105.1	28116174	.	A	G	.	.	MAF_USDA=8.333
NC_035105.1	28116200	.	G	A	.	.	MAF_USDA=8.333
NC_035105.1	28116208	.	A	T	.	.	MAF_USDA=4.918
NC_035105.1	28116231	.	A	G	.	.	MAF_INRAE=3.333;MAF_USDA=2.083
NC_035105.1	28116266	.	G	A	.	.	MAF_INRAE=7.595;MAF_USDA=5.738
NC_035105.1	28116332	.	C	T	.	.	MAF_INRAE=41.139;MAF_USDA=11.176
NC_035105.1	28116407	.	T	C,A	.	.	MAF_INRAE=1.667;MAF_USDA=12.295
NC_035105.1	28116408	.	A	G	.	.	MAF_USDA=2.459
NC_035105.1	28116416	.	T	G	.	.	MAF_USDA=8.333
NC_035105.1	28116489	.	A	C	.	.	MAF_INRAE=3.333;MAF_USDA=2.083
NC_035105.1	28116495	.	A	C	.	.	MAF_USDA=8.333
NC_035105.1	28116500	.	T	G	.	.	MAF_USDA=8.333
NC_035105.1	28116504	.	C	A	.	.	MAF_INRAE=13.291;MAF_USDA=1.639
NC_035105.1	28116526	.	C	A	.	.	MAF_INRAE=5.696
NC_035105.1	28116606	.	G	T	.	.	MAF_USDA=10.417
NC_035105.1	28116618	.	C	T	.	.	MAF_USDA=17.213
NC_035105.1	28116636	.	C	T	.	.	MAF_USDA=8.333
NC_035105.1	28116637	.	A	G	.	.	MAF_USDA=8.333
NC_035105.1	28116656	.	G	C	.	.	MAF_USDA=8.333
NC_035105.1	28116700	.	A	T	.	.	MAF_USDA=4.918
NC_035105.1	28116701	.	A	C	.	.	MAF_USDA=10.588
NC_035105.1	28116801	.	T	C	.	.	MAF_USDA=8.333
NC_035105.1	28116808	.	G	A	.	.	MAF_INRAE=23.418;MAF_USDA=42.941
NC_035105.1	28117018	.	G	T	.	.	MAF_USDA=8.333
NC_035105.1	28117099	.	C	T	.	.	MAF_INRAE=3.333
NC_035105.1	28117258	.	C	T	.	.	MAF_USDA=1.639
NC_035105.1	28117312	.	G	T	.	.	MAF_INRAE=10.759;MAF_USDA=9.412
NC_035105.1	28117353	.	C	T	.	.	MAF_USDA=4.098
NC_035105.1	28117368	.	C	T	.	.	MAF_INRAE=10.127;MAF_USDA=4.918
NC_035105.1	28117434	.	T	G	.	.	MAF_USDA=1.639
NC_035105.1	28117467	.	T	C	.	.	MAF_INRAE=47.468;MAF_USDA=8.235
NC_035105.1	28117474	.	C	T	.	.	MAF_INRAE=1.667;MAF_USDA=12.5
NC_035105.1	28117476	.	C	T	.	.	MAF_USDA=10.588
NC_035105.1	28117483	.	C	T	.	.	MAF_INRAE=21.053;MAF_USDA=7.059
NC_035105.1	28117604	.	A	T	.	.	MAF_USDA=8.333
NC_035105.1	28117637	.	C	T	.	.	MAF_USDA=5.738
NC_035105.1	28117738	.	T	G	.	.	MAF_USDA=7.059
NC_035105.1	28117948	.	G	A	.	.	MAF_USDA=1.639
NC_035105.1	28117958	.	C	T	.	.	MAF_USDA=8.333
NC_035105.1	28117987	.	T	C	.	.	MAF_USDA=1.639
NC_035105.1	28118048	.	G	C	.	.	MAF_INRAE=21.053;MAF_USDA=7.927
NC_035105.1	28118067	.	C	A	.	.	MAF_USDA=8.333
NC_035105.1	28118080	.	C	A	.	.	MAF_USDA=1.695
NC_035105.1	28118132	.	G	A	.	.	MAF_USDA=2.083
NC_035105.1	28118191	.	G	C	.	.	MAF_USDA=1.639
NC_035105.1	28118253	.	A	G	.	.	MAF_USDA=7.059
NC_035105.1	28118362	.	G	A	.	.	MAF_USDA=8.197
NC_035105.1	28118394	.	C	T	.	.	MAF_USDA=8.333
NC_035105.1	28118431	.	G	A	.	.	MAF_INRAE=38.608;MAF_USDA=16.471
NC_035105.1	28118478	.	A	C	.	.	MAF_USDA=6.471
NC_035105.1	28118504	.	G	C	.	.	MAF_USDA=2.459
NC_035105.1	28118532	.	T	C	.	.	MAF_INRAE=36.076;MAF_USDA=40.0
NC_035105.1	28118533	.	G	A	.	.	MAF_USDA=8.333
NC_035105.1	28118588	.	C	A	.	.	MAF_USDA=1.639
NC_035105.1	28118626	.	T	C	.	.	MAF_INRAE=12.658;MAF_USDA=11.176
NC_035105.1	28118655	.	C	A	.	.	MAF_USDA=10.588
NC_035105.1	28118781	.	G	C	.	.	MAF_INRAE=22.785;MAF_USDA=45.294
NC_035105.1	28118876	.	T	C	.	.	MAF_USDA=8.333
NC_035105.1	28118971	.	G	T	.	.	MAF_USDA=1.639
NC_035105.1	28118985	.	T	G	.	.	MAF_INRAE=33.544;MAF_USDA=40.588
NC_035105.1	28119094	.	T	A	.	.	MAF_INRAE=25.949
NC_035105.1	28119155	.	C	T	.	.	MAF_INRAE=6.962;MAF_USDA=7.059
NC_035105.1	28119160	.	C	T	.	.	MAF_USDA=1.639
NC_035105.1	28119582	.	T	C	.	.	MAF_USDA=7.059
NC_035105.1	28119701	.	A	T	.	.	MAF_USDA=8.197
NC_035105.1	28119715	.	G	A,T	.	.	MAF_INRAE=5.696
NC_035105.1	28119716	.	C	T	.	.	MAF_USDA=1.639
NC_035105.1	28119799	.	C	A	.	.	MAF_USDA=1.639
NC_035105.1	28119848	.	A	G	.	.	MAF_USDA=5.738
NC_035105.1	28119850	.	G	T	.	.	MAF_USDA=2.459
NC_035105.1	28120110	.	C	T	.	.	MAF_USDA=7.377
NC_035105.1	28120134	.	C	T	.	.	MAF_USDA=4.918
NC_035105.1	28120179	.	C	T	.	.	MAF_USDA=1.639
NC_035105.1	28120183	.	C	A	.	.	MAF_USDA=5.738
NC_035105.1	28120257	.	C	G	.	.	MAF_INRAE=36.076;MAF_USDA=44.706
NC_035105.1	28120277	.	C	A	.	.	MAF_INRAE=48.101;MAF_USDA=10.0
NC_035105.1	28120282	.	T	C	.	.	MAF_USDA=5.738
NC_035105.1	28120284	.	C	T	.	.	MAF_USDA=5.738
NC_035105.1	28120286	.	T	C	.	.	MAF_USDA=18.033
NC_035105.1	28120295	.	C	A	.	.	MAF_INRAE=21.053;MAF_USDA=7.059
NC_035105.1	28120296	.	T	G	.	.	MAF_USDA=6.557
NC_035105.1	28120298	.	T	G	.	.	MAF_INRAE=10.759;MAF_USDA=9.412
NC_035105.1	28120309	.	C	G	.	.	MAF_USDA=3.529
NC_035105.1	28120316	.	G	A	.	.	MAF_INRAE=12.025
NC_035105.1	28120356	.	C	A	.	.	MAF_USDA=3.529
NC_035105.1	28120358	.	T	A	.	.	MAF_USDA=10.417
NC_035105.1	28120375	.	C	T	.	.	MAF_USDA=5.738
NC_035105.1	28120380	.	T	A	.	.	MAF_INRAE=21.053;MAF_USDA=7.059
NC_035105.1	28120402	.	C	T	.	.	MAF_USDA=6.557
NC_035105.1	28120429	.	C	G	.	.	MAF_USDA=6.557
NC_035105.1	28120430	.	C	T	.	.	MAF_INRAE=45.57;MAF_USDA=14.706
NC_035105.1	28120464	.	A	C	.	.	MAF_INRAE=2.5;MAF_USDA=18.824
NC_035105.1	28120476	.	C	G	.	.	MAF_USDA=8.333
NC_035105.1	28120491	.	T	A	.	.	MAF_USDA=2.459
NC_035105.1	28120534	.	G	T	.	.	MAF_INRAE=3.333;MAF_USDA=10.588
NC_035105.1	28120589	.	T	G	.	.	MAF_USDA=1.639
NC_035105.1	28120645	.	G	T	.	.	MAF_USDA=6.557
NC_035105.1	28120662	.	T	G	.	.	MAF_INRAE=31.013;MAF_USDA=29.412
NC_035105.1	28120695	.	C	T	.	.	MAF_USDA=2.459
NC_035105.1	28120837	.	C	G	.	.	MAF_USDA=3.279
NC_035105.1	28120898	.	T	G	.	.	MAF_INRAE=2.5;MAF_USDA=1.639
NC_035105.1	28121377	.	G	A	.	.	MAF_USDA=7.377
NC_035105.1	28121478	.	C	T	.	.	MAF_USDA=7.647
NC_035105.1	28121504	.	G	A	.	.	MAF_INRAE=5.696
NC_035105.1	28121556	.	G	A	.	.	MAF_USDA=3.529
NC_035105.1	28121587	.	G	A	.	.	MAF_USDA=3.529
NC_035105.1	28121592	.	G	A	.	.	MAF_INRAE=3.333
NC_035105.1	28121656	.	G	T	.	.	MAF_USDA=8.333
NC_035105.1	28121701	.	C	T	.	.	MAF_INRAE=17.089;MAF_USDA=21.765
NC_035105.1	28121737	.	G	A	.	.	MAF_USDA=2.459
NC_035105.1	28122067	.	T	A	.	.	MAF_INRAE=3.333
NC_035105.1	28122121	.	G	A	.	.	MAF_USDA=9.016
NC_035105.1	28122127	.	G	T	.	.	MAF_USDA=6.557
NC_035105.1	28122172	.	G	A	.	.	MAF_USDA=6.471
NC_035105.1	28122277	.	C	T	.	.	MAF_USDA=8.197
NC_035105.1	28122287	.	C	T	.	.	MAF_INRAE=6.962
NC_035105.1	28122316	.	C	T	.	.	MAF_INRAE=3.333
NC_035105.1	28122531	.	C	T	.	.	MAF_INRAE=3.333;MAF_USDA=6.557
NC_035105.1	28122533	.	C	A	.	.	MAF_INRAE=2.5;MAF_USDA=9.412
NC_035105.1	28122650	.	G	T	.	.	MAF_INRAE=3.333;MAF_USDA=12.353
NC_035105.1	28122697	.	C	T	.	.	MAF_USDA=5.738
NC_035105.1	28122743	.	G	C	.	.	MAF_INRAE=2.5;MAF_USDA=2.083
NC_035105.1	28122786	.	C	G	.	.	MAF_USDA=10.656
NC_035105.1	28122800	.	A	G	.	.	MAF_USDA=10.417
NC_035105.1	28122843	.	G	A	.	.	MAF_USDA=2.083
NC_035105.1	28122872	.	G	C	.	.	MAF_USDA=1.639
NC_035105.1	28122911	.	C	T	.	.	MAF_USDA=2.5
NC_035105.1	28122913	.	A	G	.	.	MAF_USDA=10.417
NC_035105.1	28122918	.	A	C	.	.	MAF_USDA=12.5
NC_035105.1	28122928	.	C	G	.	.	MAF_INRAE=2.5;MAF_USDA=5.294
NC_035105.1	28122935	.	G	C	.	.	MAF_USDA=4.098
NC_035105.1	28122998	.	G	T	.	.	MAF_USDA=5.738
NC_035105.1	28123016	.	G	T	.	.	MAF_USDA=5.738
NC_035105.1	28123065	.	G	T	.	.	MAF_USDA=8.333
NC_035105.1	28123296	.	T	A	.	.	MAF_INRAE=3.333;MAF_USDA=2.083
NC_035105.1	28123542	.	T	G	.	.	MAF_USDA=4.348
NC_035105.1	28123559	.	A	T	.	.	MAF_USDA=3.279
NC_035105.1	28123567	.	A	T	.	.	MAF_INRAE=3.333;MAF_USDA=4.706
NC_035105.1	28123680	.	T	C	.	.	MAF_INRAE=12.025
NC_035105.1	28123698	.	T	A	.	.	MAF_USDA=5.738
NC_035105.1	28123740	.	A	T	.	.	MAF_USDA=12.353
NC_035105.1	28123793	.	T	C	.	.	MAF_INRAE=2.5;MAF_USDA=3.529
NC_035105.1	28123848	.	T	A	.	.	MAF_INRAE=3.333;MAF_USDA=9.412
NC_035105.1	28123883	.	C	A	.	.	MAF_INRAE=21.053;MAF_USDA=6.471
NC_035105.1	28123907	.	T	C	.	.	MAF_INRAE=3.333;MAF_USDA=8.235
NC_035105.1	28123912	.	T	G	.	.	MAF_USDA=8.333
NC_035105.1	28123918	.	C	T	.	.	MAF_INRAE=3.333;MAF_USDA=8.235
NC_035105.1	28123997	.	A	C	.	.	MAF_INRAE=27.848;MAF_USDA=22.941
NC_035105.1	28124044	.	C	T	.	.	MAF_INRAE=10.127;MAF_USDA=9.412
NC_035105.1	28124079	.	A	T	.	.	MAF_USDA=8.333
NC_035105.1	28124121	.	G	A	.	.	MAF_USDA=5.738
NC_035105.1	28124178	.	T	C	.	.	MAF_USDA=4.167
NC_035105.1	28124182	.	G	T	.	.	MAF_INRAE=31.013;MAF_USDA=38.69
NC_035105.1	28124216	.	A	C	.	.	MAF_INRAE=25.316;MAF_USDA=35.294
NC_035105.1	28124222	.	CA	CC	.	.	MAF_USDA=8.333
NC_035105.1	28124245	.	G	A	.	.	MAF_INRAE=45.57;MAF_USDA=23.529
NC_035105.1	28124352	.	A	C	.	.	MAF_USDA=8.333
NC_035105.1	28124353	.	C	G	.	.	MAF_USDA=4.918
NC_035105.1	28124412	.	G	A	.	.	MAF_INRAE=10.759;MAF_USDA=4.918
NC_035105.1	28124478	.	T	C	.	.	MAF_INRAE=10.759;MAF_USDA=14.118
NC_035105.1	28124536	.	C	T	.	.	MAF_USDA=4.118
NC_035105.1	28124625	.	G	A	.	.	MAF_INRAE=25.316;MAF_USDA=22.619
NC_035105.1	28124666	.	A	G	.	.	MAF_INRAE=25.316;MAF_USDA=21.429
NC_035105.1	28124733	.	A	C	.	.	MAF_USDA=6.557
NC_035105.1	28124774	.	A	T	.	.	MAF_INRAE=3.333;MAF_USDA=2.083
NC_035105.1	28124775	.	G	A	.	.	MAF_INRAE=3.333;MAF_USDA=2.083
NC_035105.1	28124797	.	A	G	.	.	MAF_USDA=4.918
NC_035105.1	28124811	.	G	A	.	.	MAF_INRAE=21.053;MAF_USDA=8.235
NC_035105.1	28124842	.	G	T	.	.	MAF_USDA=4.918
NC_035105.1	28124940	.	A	T	.	.	MAF_INRAE=21.053;MAF_USDA=7.059
NC_035105.1	28124947	.	T	A	.	.	MAF_USDA=20.833
NC_035105.1	28124948	.	T	A	.	.	MAF_INRAE=21.667;MAF_USDA=17.059
NC_035105.1	28124949	.	A	T	.	.	MAF_INRAE=3.333
NC_035105.1	28124950	.	A	T	.	.	MAF_INRAE=3.333
NC_035105.1	28124957	.	C	A	.	.	MAF_USDA=2.459
NC_035105.1	28124996	.	G	A	.	.	MAF_INRAE=12.658;MAF_USDA=14.583
NC_035105.1	28125009	.	A	G	.	.	MAF_INRAE=21.053;MAF_USDA=20.833
NC_035105.1	28125095	.	C	A	.	.	MAF_USDA=1.639
NC_035105.1	28125157	.	C	T	.	.	MAF_INRAE=3.333;MAF_USDA=2.083
NC_035105.1	28125179	.	C	T	.	.	MAF_INRAE=10.759;MAF_USDA=10.0
NC_035105.1	28125215	.	A	C	.	.	MAF_USDA=2.459
NC_035105.1	28125218	.	G	A	.	.	MAF_INRAE=45.57;MAF_USDA=14.706
NC_035105.1	28125422	.	A	C	.	.	MAF_USDA=3.529
NC_035105.1	28125500	.	C	A	.	.	MAF_INRAE=10.759;MAF_USDA=13.529
NC_035105.1	28125678	.	A	G	.	.	MAF_USDA=5.294
NC_035105.1	28125680	.	A	G	.	.	MAF_USDA=9.016
NC_035105.1	28125681	.	G	A	.	.	MAF_USDA=1.639
NC_035105.1	28125699	.	A	G	.	.	MAF_USDA=1.639
NC_035105.1	28125728	.	A	G	.	.	MAF_INRAE=21.053;MAF_USDA=8.235
NC_035105.1	28125731	.	C	A	.	.	MAF_USDA=8.235
NC_035105.1	28125746	.	G	A	.	.	MAF_USDA=3.529
NC_035105.1	28125748	.	C	T	.	.	MAF_USDA=1.639
NC_035105.1	28125808	.	C	T	.	.	MAF_INRAE=1.667;MAF_USDA=12.5
NC_035105.1	28125825	.	C	T	.	.	MAF_INRAE=3.333
NC_035105.1	28125835	.	G	A	.	.	MAF_USDA=4.118
NC_035105.1	28125844	.	G	T	.	.	MAF_INRAE=1.667;MAF_USDA=12.5
NC_035105.1	28125855	.	C	T	.	.	MAF_INRAE=21.053;MAF_USDA=8.824
NC_035105.1	28125886	.	A	G	.	.	MAF_INRAE=25.316;MAF_USDA=20.588
NC_035105.1	28125907	.	G	A	.	.	MAF_USDA=1.639
NC_035105.1	28125973	.	G	A	.	.	MAF_INRAE=3.333;MAF_USDA=10.417
NC_035105.1	28126061	.	G	A	.	.	MAF_INRAE=21.053;MAF_USDA=8.235
NC_035105.1	28126071	.	A	T	.	.	MAF_INRAE=45.57;MAF_USDA=13.529
NC_035105.1	28126228	.	G	A	.	.	MAF_USDA=9.412
NC_035105.1	28126281	.	C	T	.	.	MAF_USDA=1.639
NC_035105.1	28126318	.	T	A	.	.	MAF_USDA=2.459
NC_035105.1	28126490	.	A	G	.	.	MAF_INRAE=14.167;MAF_USDA=1.667
NC_035105.1	28126564	.	A	T	.	.	MAF_USDA=1.667
NC_035105.1	28126566	.	G	T	.	.	MAF_USDA=1.667
NC_035105.1	28126582	.	A	T	.	.	MAF_INRAE=45.57;MAF_USDA=16.667
NC_035105.1	28126600	.	A	G	.	.	MAF_INRAE=12.025
NC_035105.1	28126628	.	C	T	.	.	MAF_USDA=5.738
NC_035105.1	28126629	.	A	G	.	.	MAF_USDA=3.279
NC_035105.1	28126669	.	T	A	.	.	MAF_USDA=8.333
NC_035105.1	28126700	.	A	G	.	.	MAF_INRAE=6.329
NC_035105.1	28126739	.	G	A	.	.	MAF_USDA=5.738
NC_035105.1	28126748	.	T	A	.	.	MAF_INRAE=18.421
NC_035105.1	28126756	.	A	T	.	.	MAF_INRAE=21.667
NC_035105.1	28126766	.	G	A	.	.	MAF_USDA=20.833
NC_035105.1	28126769	.	G	C	.	.	MAF_USDA=6.557
NC_035105.1	28126815	.	A	C	.	.	MAF_INRAE=3.333;MAF_USDA=2.083
NC_035105.1	28126924	.	T	A	.	.	MAF_USDA=8.333
NC_035105.1	28126963	.	G	A	.	.	MAF_INRAE=6.667
NC_035105.1	28126979	.	A	G	.	.	MAF_USDA=8.333
NC_035105.1	28126996	.	T	C	.	.	MAF_USDA=8.333
NC_035105.1	28127113	.	A	T	.	.	MAF_USDA=1.639
NC_035105.1	28127140	.	T	G	.	.	MAF_INRAE=25.316;MAF_USDA=20.0
NC_035105.1	28127244	.	G	A	.	.	MAF_USDA=7.059
NC_035105.1	28127270	.	A	C	.	.	MAF_INRAE=17.722;MAF_USDA=40.0
NC_035105.1	28127305	.	C	A	.	.	MAF_USDA=5.738
NC_035105.1	28127373	.	A	C	.	.	MAF_USDA=8.333
NC_035105.1	28127394	.	C	T	.	.	MAF_INRAE=48.734;MAF_USDA=10.0
NC_035105.1	28127482	.	T	C	.	.	MAF_USDA=9.016
NC_035105.1	28127601	.	T	G	.	.	MAF_INRAE=10.759;MAF_USDA=9.412
NC_035105.1	28127788	.	T	G	.	.	MAF_INRAE=21.053;MAF_USDA=7.059
NC_035105.1	28127967	.	A	G	.	.	MAF_USDA=1.639
NC_035105.1	28127987	.	T	C	.	.	MAF_INRAE=5.696
NC_035105.1	28127989	.	T	C	.	.	MAF_USDA=11.765
NC_035105.1	28128047	.	A	G	.	.	MAF_USDA=2.459
NC_035105.1	28128144	.	G	A	.	.	MAF_INRAE=6.962
NC_035105.1	28128146	.	A	C	.	.	MAF_USDA=2.941
NC_035105.1	28128156	.	C	T	.	.	MAF_USDA=6.471
NC_035105.1	28128246	.	C	T	.	.	MAF_USDA=8.197
NC_035105.1	28128264	.	T	A	.	.	MAF_INRAE=23.418;MAF_USDA=9.524
NC_035105.1	28128392	.	A	G	.	.	MAF_INRAE=5.696
NC_035105.1	28128436	.	T	A	.	.	MAF_INRAE=3.333;MAF_USDA=2.083
NC_035105.1	28128461	.	C	T	.	.	MAF_USDA=6.557
NC_035105.1	28128465	.	C	A	.	.	MAF_USDA=1.639
NC_035105.1	28128489	.	T	A	.	.	MAF_INRAE=21.053;MAF_USDA=7.059
NC_035105.1	28128692	.	G	A	.	.	MAF_USDA=8.333
NC_035105.1	28128719	.	A	G	.	.	MAF_USDA=1.639
NC_035105.1	28128748	.	A	C	.	.	MAF_USDA=1.639
NC_035105.1	28128949	.	G	A	.	.	MAF_INRAE=21.053;MAF_USDA=10.588
NC_035105.1	28128973	.	C	T	.	.	MAF_INRAE=6.962
NC_035105.1	28129043	.	T	G	.	.	MAF_USDA=1.639
NC_035105.1	28129076	.	A	G	.	.	MAF_INRAE=19.62;MAF_USDA=21.765
NC_035105.1	28129140	.	G	A	.	.	MAF_USDA=1.639
NC_035105.1	28129271	.	G	A	.	.	MAF_USDA=6.557
NC_035105.1	28129286	.	G	T	.	.	MAF_INRAE=21.053;MAF_USDA=10.588
NC_035105.1	28129382	.	T	G	.	.	MAF_INRAE=5.696
NC_035105.1	28129580	.	T	C	.	.	MAF_USDA=4.918
NC_035105.1	28129775	.	A	G	.	.	MAF_USDA=1.639
NC_035105.1	28129788	.	G	T	.	.	MAF_USDA=1.639
NC_035105.1	28129825	.	G	A	.	.	MAF_USDA=4.918
NC_035105.1	28129904	.	C	A	.	.	MAF_INRAE=12.658;MAF_USDA=15.294
NC_035105.1	28129948	.	G	T	.	.	MAF_INRAE=32.911;MAF_USDA=31.765
NC_035105.1	28129969	.	G	A	.	.	MAF_INRAE=32.911;MAF_USDA=29.167
NC_035105.1	28130000	.	G	A	.	.	MAF_INRAE=1.667;MAF_USDA=12.5
NC_035105.1	28130033	.	T	C	.	.	MAF_USDA=1.639
NC_035105.1	28130112	.	A	C	.	.	MAF_USDA=2.459
NC_035105.1	28130153	.	C	T	.	.	MAF_INRAE=14.167;MAF_USDA=1.639
NC_035105.1	28130294	.	C	T	.	.	MAF_INRAE=15.789;MAF_USDA=18.235
NC_035105.1	28130393	.	G	A	.	.	MAF_INRAE=10.127
NC_035105.1	28130516	.	T	G	.	.	MAF_INRAE=3.333;MAF_USDA=10.417
NC_035105.1	28130531	.	A	G	.	.	MAF_USDA=4.918
NC_035105.1	28130633	.	T	G	.	.	MAF_USDA=1.639
NC_035105.1	28130634	.	A	G	.	.	MAF_USDA=1.639
NC_035105.1	28130635	.	C	A	.	.	MAF_USDA=1.639
NC_035105.1	28130689	.	C	T	.	.	MAF_USDA=4.098
NC_035105.1	28130741	.	G	T	.	.	MAF_USDA=1.639
NC_035105.1	28130779	.	A	C	.	.	MAF_USDA=14.118
NC_035105.1	28130825	.	C	T	.	.	MAF_USDA=8.333
NC_035105.1	28130883	.	A	G	.	.	MAF_INRAE=2.5;MAF_USDA=1.639
NC_035105.1	28130940	.	A	G	.	.	MAF_INRAE=30.38;MAF_USDA=44.118
NC_035105.1	28131096	.	T	C	.	.	MAF_USDA=4.918
NC_035105.1	28131155	.	G	T	.	.	MAF_INRAE=31.013;MAF_USDA=40.0
NC_035105.1	28131278	.	G	A	.	.	MAF_USDA=4.918
NC_035105.1	28131341	.	C	T	.	.	MAF_USDA=8.333
NC_035105.1	28131415	.	C	A	.	.	MAF_USDA=4.918
NC_035105.1	28131465	.	C	T	.	.	MAF_INRAE=32.911;MAF_USDA=32.941
NC_035105.1	28131493	.	G	C	.	.	MAF_INRAE=32.911;MAF_USDA=32.353
NC_035105.1	28131520	.	G	C	.	.	MAF_INRAE=22.152;MAF_USDA=7.647
NC_035105.1	28131574	.	A	T	.	.	MAF_INRAE=6.962
NC_035105.1	28131577	.	C	T	.	.	MAF_USDA=7.377
NC_035105.1	28131677	.	T	C	.	.	MAF_INRAE=5.696
NC_035105.1	28131696	.	T	C	.	.	MAF_INRAE=5.696
NC_035105.1	28131697	.	G	T	.	.	MAF_INRAE=6.962
NC_035105.1	28131731	.	G	A	.	.	MAF_INRAE=12.025
NC_035105.1	28131744	.	A	C	.	.	MAF_USDA=8.333
NC_035105.1	28131830	.	C	T	.	.	MAF_USDA=7.377
NC_035105.1	28131900	.	C	A	.	.	MAF_USDA=1.639
NC_035105.1	28132033	.	A	C	.	.	MAF_USDA=1.639
NC_035105.1	28132060	.	C	T	.	.	MAF_USDA=6.557
NC_035105.1	28132074	.	C	T	.	.	MAF_USDA=36.471
NC_035105.1	28132075	.	T	C	.	.	MAF_USDA=41.765
NC_035105.1	28132083	.	C	A	.	.	MAF_USDA=7.377
NC_035105.1	28132093	.	C	A	.	.	MAF_USDA=6.557
NC_035105.1	28132173	.	C	T	.	.	MAF_INRAE=15.789;MAF_USDA=6.557
NC_035105.1	28132196	.	A	T	.	.	MAF_USDA=1.639
NC_035105.1	28132251	.	C	T	.	.	MAF_INRAE=9.494;MAF_USDA=20.588
NC_035105.1	28132450	.	C	T	.	.	MAF_USDA=9.836
NC_035105.1	28132456	.	C	A	.	.	MAF_INRAE=1.667;MAF_USDA=12.5
NC_035105.1	28132502	.	C	T	.	.	MAF_USDA=4.918
NC_035105.1	28132504	.	T	C	.	.	MAF_INRAE=10.759;MAF_USDA=24.118
NC_035105.1	28132510	.	T	C	.	.	MAF_INRAE=20.253;MAF_USDA=21.765
NC_035105.1	28132590	.	C	A	.	.	MAF_USDA=11.475
NC_035105.1	28132603	.	C	T	.	.	MAF_USDA=3.279
NC_035105.1	28132604	.	G	A	.	.	MAF_USDA=8.824
NC_035105.1	28132624	.	A	T	.	.	MAF_USDA=12.295
NC_035105.1	28132639	.	C	A	.	.	MAF_INRAE=30.38;MAF_USDA=36.471
NC_035105.1	28132661	.	T	G	.	.	MAF_USDA=4.918
NC_035105.1	28132664	.	T	G	.	.	MAF_INRAE=10.759;MAF_USDA=25.882
NC_035105.1	28132682	.	C	T	.	.	MAF_USDA=1.639
NC_035105.1	28132701	.	C	T	.	.	MAF_USDA=8.235
NC_035105.1	28132711	.	C	A	.	.	MAF_USDA=1.639
NC_035105.1	28132722	.	A	G	.	.	MAF_USDA=4.918
NC_035105.1	28132727	.	T	G	.	.	MAF_USDA=2.459
NC_035105.1	28132732	.	G	A	.	.	MAF_USDA=10.417
NC_035105.1	28132734	.	G	C	.	.	MAF_USDA=2.459
NC_035105.1	28132742	.	G	A	.	.	MAF_USDA=2.459
NC_035105.1	28132760	.	G	A	.	.	MAF_INRAE=17.722;MAF_USDA=3.279
NC_035105.1	28132763	.	C	T	.	.	MAF_USDA=4.098
NC_035105.1	28132773	.	C	T	.	.	MAF_USDA=4.098
NC_035105.1	28132789	.	C	T	.	.	MAF_USDA=4.098
NC_035105.1	28132790	.	G	A	.	.	MAF_USDA=1.639
NC_035105.1	28132791	.	C	T	.	.	MAF_INRAE=2.5;MAF_USDA=1.639
NC_035105.1	28132801	.	G	A	.	.	MAF_INRAE=30.38;MAF_USDA=37.647
NC_035105.1	28132818	.	C	T	.	.	MAF_INRAE=17.722;MAF_USDA=9.412
NC_035105.1	28132835	.	C	T	.	.	MAF_INRAE=1.667;MAF_USDA=12.5
NC_035105.1	28132958	.	C	T	.	.	MAF_USDA=7.377
NC_035105.1	28132974	.	G	A	.	.	MAF_USDA=13.115
NC_035105.1	28132975	.	A	G	.	.	MAF_USDA=5.738
NC_035105.1	28133014	.	A	G	.	.	MAF_USDA=4.918
NC_035105.1	28133025	.	C	A	.	.	MAF_INRAE=32.278;MAF_USDA=8.824
NC_035105.1	28133118	.	C	T	.	.	MAF_USDA=1.639
NC_035105.1	28133180	.	G	A	.	.	MAF_USDA=3.279
NC_035105.1	28133197	.	A	T	.	.	MAF_USDA=1.639
NC_035105.1	28133207	.	G	A	.	.	MAF_USDA=4.918
NC_035105.1	28133238	.	G	T	.	.	MAF_USDA=10.417
NC_035105.1	28133248	.	G	C	.	.	MAF_INRAE=6.962;MAF_USDA=13.115
NC_035105.1	28133303	.	T	A	.	.	MAF_USDA=4.918
NC_035105.1	28133346	.	G	T	.	.	MAF_USDA=1.639
NC_035105.1	28133373	.	C	G	.	.	MAF_USDA=5.738
NC_035105.1	28133403	.	C	T	.	.	MAF_INRAE=49.367;MAF_USDA=34.706
NC_035105.1	28133404	.	G	A	.	.	MAF_USDA=4.918
NC_035105.1	28133587	.	G	A	.	.	MAF_USDA=4.918
NC_035105.1	28134849	.	C	T	.	.	MAF_USDA=33.621
NC_035105.1	28135767	.	A	G	.	.	MAF_USDA=5.738
NC_035105.1	28135797	.	C	A	.	.	MAF_USDA=4.918
NC_035105.1	28135801	.	A	T	.	.	MAF_USDA=4.918
NC_035105.1	28135828	.	T	C	.	.	MAF_INRAE=12.658;MAF_USDA=23.529
NC_035105.1	28135842	.	G	A	.	.	MAF_USDA=1.639
NC_035105.1	28135859	.	T	C	.	.	MAF_USDA=16.393
NC_035105.1	28135861	.	C	G	.	.	MAF_USDA=4.098
NC_035105.1	28135865	.	T	C	.	.	MAF_INRAE=6.962;MAF_USDA=1.639
NC_035105.1	28135875	.	C	T	.	.	MAF_USDA=3.279
NC_035105.1	28135889	.	G	A	.	.	MAF_USDA=1.639
NC_035105.1	28135903	.	C	A	.	.	MAF_INRAE=5.696
NC_035105.1	28135907	.	A	T	.	.	MAF_INRAE=5.833
NC_035105.1	28135957	.	A	T	.	.	MAF_USDA=4.918
NC_035105.1	28135975	.	T	C	.	.	MAF_USDA=5.738
NC_035105.1	28135977	.	C	T	.	.	MAF_INRAE=29.747;MAF_USDA=34.118
NC_035105.1	28135988	.	T	C	.	.	MAF_USDA=8.333
NC_035105.1	28135998	.	T	A	.	.	MAF_INRAE=29.747;MAF_USDA=34.706
NC_035105.1	28136034	.	G	T	.	.	MAF_INRAE=44.937;MAF_USDA=40.588
NC_035105.1	28136126	.	A	T	.	.	MAF_INRAE=43.333
NC_035105.1	28136157	.	G	A	.	.	MAF_USDA=1.639
NC_035105.1	28136203	.	C	T	.	.	MAF_INRAE=32.278;MAF_USDA=9.412
NC_035105.1	28136239	.	G	A	.	.	MAF_INRAE=3.333;MAF_USDA=2.083
NC_035105.1	28136243	.	A	C	.	.	MAF_INRAE=29.114;MAF_USDA=10.0
NC_035105.1	28136270	.	C	T	.	.	MAF_INRAE=49.367;MAF_USDA=34.706
NC_035105.1	28136315	.	A	C	.	.	MAF_INRAE=49.367;MAF_USDA=34.706
NC_035105.1	28136366	.	T	A	.	.	MAF_INRAE=12.658;MAF_USDA=22.941
NC_035105.1	28136426	.	G	T	.	.	MAF_INRAE=15.19;MAF_USDA=17.647
NC_035105.1	28136427	.	A	T	.	.	MAF_INRAE=15.0;MAF_USDA=18.235
NC_035105.1	28136693	.	C	T	.	.	MAF_USDA=10.656
NC_035105.1	28136694	.	A	T	.	.	MAF_USDA=10.656
NC_035105.1	28136724	.	G	A	.	.	MAF_INRAE=21.053;MAF_USDA=20.833
NC_035105.1	28136822	.	G	A	.	.	MAF_USDA=2.083
NC_035105.1	28136986	.	A	G	.	.	MAF_USDA=5.738
NC_035105.1	28137049	.	G	T	.	.	MAF_USDA=10.417
NC_035105.1	28137054	.	T	A	.	.	MAF_USDA=5.882
NC_035105.1	28137060	.	G	C	.	.	MAF_USDA=10.417
NC_035105.1	28137065	.	A	C	.	.	MAF_INRAE=1.667;MAF_USDA=12.5
NC_035105.1	28137101	.	C	A	.	.	MAF_INRAE=3.333;MAF_USDA=2.083
NC_035105.1	28137111	.	A	T	.	.	MAF_USDA=10.656
NC_035105.1	28137118	.	T	C	.	.	MAF_INRAE=12.658;MAF_USDA=23.529
NC_035105.1	28137167	.	G	A	.	.	MAF_INRAE=5.696;MAF_USDA=4.098
NC_035105.1	28137226	.	C	T	.	.	MAF_INRAE=29.747;MAF_USDA=18.824
NC_035105.1	28137254	.	T	C	.	.	MAF_INRAE=5.696
NC_035105.1	28137436	.	A	G	.	.	MAF_USDA=6.557
NC_035105.1	28137451	.	C	T	.	.	MAF_INRAE=6.329;MAF_USDA=3.279
NC_035105.1	28137463	.	C	T	.	.	MAF_USDA=6.557
NC_035105.1	28137489	.	A	G	.	.	MAF_INRAE=21.053;MAF_USDA=20.833
NC_035105.1	28137522	.	A	G	.	.	MAF_INRAE=5.696
NC_035105.1	28137535	.	G	A	.	.	MAF_USDA=8.333
NC_035105.1	28137599	.	C	T	.	.	MAF_USDA=1.639
NC_035105.1	28137661	.	C	A	.	.	MAF_USDA=10.417
NC_035105.1	28137664	.	T	A	.	.	MAF_INRAE=6.962
NC_035105.1	28137824	.	C	T	.	.	MAF_INRAE=5.263;MAF_USDA=12.295
NC_035105.1	28137835	.	C	A	.	.	MAF_USDA=4.918
NC_035105.1	28137836	.	G	A	.	.	MAF_USDA=5.738
NC_035105.1	28139240	.	A	C	.	.	MAF_INRAE=15.789;MAF_USDA=17.683
NC_035105.1	28139241	.	A	T	.	.	MAF_INRAE=32.911;MAF_USDA=8.537
NC_035105.1	28139261	.	G	T	.	.	MAF_INRAE=2.5;MAF_USDA=12.5
NC_035105.1	28140243	.	G	A	.	.	MAF_INRAE=1.667;MAF_USDA=12.5
NC_035105.1	28140352	.	G	A	.	.	MAF_INRAE=34.81;MAF_USDA=36.471
NC_035105.1	28140441	.	G	A	.	.	MAF_USDA=6.557
NC_035105.1	28140599	.	A	C	.	.	MAF_INRAE=6.962;MAF_USDA=2.459
NC_035105.1	28140638	.	C	T	.	.	MAF_INRAE=3.333;MAF_USDA=2.083
NC_035105.1	28140743	.	C	T	.	.	MAF_INRAE=32.278;MAF_USDA=7.647
NC_035105.1	28140958	.	C	T	.	.	MAF_USDA=1.639
NC_035105.1	28140991	.	G	A	.	.	MAF_USDA=1.639
NC_035105.1	28141022	.	C	A	.	.	MAF_USDA=11.475
NC_035105.1	28141079	.	T	C	.	.	MAF_USDA=5.882
NC_035105.1	28141100	.	T	C	.	.	MAF_USDA=8.333
NC_035105.1	28141109	.	C	T	.	.	MAF_USDA=4.918
NC_035105.1	28141117	.	A	C	.	.	MAF_INRAE=32.278;MAF_USDA=8.824
NC_035105.1	28141262	.	T	G	.	.	MAF_INRAE=6.962;MAF_USDA=5.294
NC_035105.1	28141291	.	A	G	.	.	MAF_USDA=8.333
NC_035105.1	28141308	.	C	T	.	.	MAF_USDA=1.667
NC_035105.1	28141336	.	C	T	.	.	MAF_INRAE=32.278;MAF_USDA=8.333
NC_035105.1	28141374	.	G	A	.	.	MAF_USDA=1.667
NC_035105.1	28141440	.	C	T	.	.	MAF_USDA=4.918
NC_035105.1	28141453	.	G	T	.	.	MAF_INRAE=39.241;MAF_USDA=10.0
NC_035105.1	28141465	.	A	T	.	.	MAF_USDA=2.941
NC_035105.1	28141770	.	T	C	.	.	MAF_INRAE=6.962;MAF_USDA=5.294
NC_035105.1	28141800	.	A	G	.	.	MAF_USDA=2.459
NC_035105.1	28141890	.	G	C	.	.	MAF_INRAE=6.962;MAF_USDA=5.294
NC_035105.1	28141898	.	G	T	.	.	MAF_USDA=10.656
NC_035105.1	28141923	.	A	C	.	.	MAF_USDA=5.738
NC_035105.1	28141941	.	C	T	.	.	MAF_INRAE=6.962;MAF_USDA=5.294
NC_035105.1	28141944	.	C	A	.	.	MAF_INRAE=7.5;MAF_USDA=5.294
NC_035105.1	28141954	.	A	G	.	.	MAF_INRAE=32.911;MAF_USDA=8.235
NC_035105.1	28141986	.	G	A	.	.	MAF_USDA=2.459
NC_035105.1	28142015	.	G	A	.	.	MAF_USDA=1.639
NC_035105.1	28142037	.	C	T	.	.	MAF_USDA=8.824
NC_035105.1	28142039	.	T	C	.	.	MAF_USDA=3.529
NC_035105.1	28142189	.	A	T	.	.	MAF_INRAE=12.658;MAF_USDA=7.059
NC_035105.1	28142210	.	C	T	.	.	MAF_INRAE=5.696;MAF_USDA=4.098
NC_035105.1	28142265	.	T	C	.	.	MAF_INRAE=5.263;MAF_USDA=5.294
NC_035105.1	28142269	.	C	T	.	.	MAF_USDA=5.882
NC_035105.1	28142283	.	C	T	.	.	MAF_INRAE=6.962;MAF_USDA=5.294
NC_035105.1	28142322	.	T	C	.	.	MAF_INRAE=6.329;MAF_USDA=3.571
NC_035105.1	28142334	.	T	C	.	.	MAF_USDA=8.333
NC_035105.1	28142335	.	T	A	.	.	MAF_USDA=8.333
NC_035105.1	28142389	.	C	T	.	.	MAF_INRAE=22.785;MAF_USDA=9.412
NC_035105.1	28142418	.	G	T	.	.	MAF_INRAE=29.747;MAF_USDA=8.824
NC_035105.1	28142461	.	T	A	.	.	MAF_USDA=2.459
NC_035105.1	28142509	.	G	T	.	.	MAF_INRAE=10.526;MAF_USDA=7.377
NC_035105.1	28142520	.	G	T	.	.	MAF_USDA=5.738
NC_035105.1	28142523	.	C	T	.	.	MAF_INRAE=44.937;MAF_USDA=44.706
NC_035105.1	28142529	.	T	C	.	.	MAF_USDA=4.118
NC_035105.1	28142534	.	T	C	.	.	MAF_INRAE=2.632;MAF_USDA=12.5
NC_035105.1	28142583	.	G	A	.	.	MAF_INRAE=18.987;MAF_USDA=24.118
NC_035105.1	28142586	.	C	T	.	.	MAF_INRAE=32.911;MAF_USDA=8.824
NC_035105.1	28142593	.	G	A	.	.	MAF_USDA=1.639
NC_035105.1	28142604	.	C	A	.	.	MAF_INRAE=6.667;MAF_USDA=16.667
NC_035105.1	28142620	.	C	T	.	.	MAF_USDA=1.639
NC_035105.1	28142644	.	T	C	.	.	MAF_INRAE=22.785;MAF_USDA=8.824
NC_035105.1	28142654	.	A	C	.	.	MAF_INRAE=6.329;MAF_USDA=34.118
NC_035105.1	28142812	.	C	T	.	.	MAF_INRAE=5.696;MAF_USDA=5.0
NC_035105.1	28142874	.	G	A	.	.	MAF_USDA=4.098
NC_035105.1	28142890	.	A	G	.	.	MAF_INRAE=5.696;MAF_USDA=4.098
NC_035105.1	28142971	.	C	G	.	.	MAF_USDA=17.213
NC_035105.1	28142990	.	T	A	.	.	MAF_USDA=4.167
NC_035105.1	28143040	.	A	G	.	.	MAF_INRAE=7.5;MAF_USDA=2.5
NC_035105.1	28143057	.	T	G	.	.	MAF_INRAE=32.911;MAF_USDA=8.929
NC_035105.1	28143161	.	G	A	.	.	MAF_USDA=1.639
NC_035105.1	28143218	.	A	G	.	.	MAF_USDA=12.712
NC_035105.1	28143288	.	G	A	.	.	MAF_INRAE=2.5;MAF_USDA=18.452
NC_035105.1	28143295	.	C	G	.	.	MAF_INRAE=12.5;MAF_USDA=16.071
NC_035105.1	28143302	.	G	A	.	.	MAF_INRAE=2.5;MAF_USDA=19.048
NC_035105.1	28143318	.	C	T	.	.	MAF_USDA=10.417
NC_035105.1	28143326	.	T	A	.	.	MAF_USDA=7.229
NC_035105.1	28143345	.	T	A	.	.	MAF_USDA=7.759
NC_035105.1	28143350	.	C	T	.	.	MAF_USDA=7.759
NC_035105.1	28143499	.	C	T	.	.	MAF_INRAE=17.089;MAF_USDA=5.833
NC_035105.1	28143535	.	T	G	.	.	MAF_INRAE=11.667;MAF_USDA=1.639
NC_035105.1	28143560	.	A	C	.	.	MAF_INRAE=5.833;MAF_USDA=17.059
NC_035105.1	28143569	.	G	T	.	.	MAF_USDA=1.639
NC_035105.1	28143752	.	G	T	.	.	MAF_INRAE=39.873;MAF_USDA=40.588
NC_035105.1	28143777	.	C	T	.	.	MAF_INRAE=4.167;MAF_USDA=4.706
NC_035105.1	28143811	.	C	T	.	.	MAF_USDA=2.459
NC_035105.1	28143935	.	T	A	.	.	MAF_INRAE=4.167;MAF_USDA=11.176
NC_035105.1	28143941	.	C	A	.	.	MAF_INRAE=3.333
NC_035105.1	28143949	.	T	G	.	.	MAF_USDA=4.098
NC_035105.1	28143993	.	C	T	.	.	MAF_USDA=2.459
NC_035105.1	28144415	.	T	A	.	.	MAF_USDA=15.574
NC_035105.1	28144431	.	G	T	.	.	MAF_USDA=7.377
NC_035105.1	28144445	.	A	C	.	.	MAF_USDA=4.918
NC_035105.1	28144472	.	C	A	.	.	MAF_USDA=9.412
NC_035105.1	28144537	.	T	C	.	.	MAF_USDA=13.934
NC_035105.1	28144551	.	G	T	.	.	MAF_USDA=8.824
NC_035105.1	28144565	.	T	C	.	.	MAF_USDA=4.167
NC_035105.1	28144572	.	G	A	.	.	MAF_USDA=3.333
NC_035105.1	28144945	.	G	A	.	.	MAF_INRAE=32.911;MAF_USDA=8.824
NC_035105.1	28145020	.	C	T	.	.	MAF_INRAE=12.025
NC_035105.1	28145073	.	G	C	.	.	MAF_USDA=8.333
NC_035105.1	28145079	.	C	A	.	.	MAF_INRAE=6.962;MAF_USDA=4.098
NC_035105.1	28145095	.	G	T	.	.	MAF_INRAE=40.506;MAF_USDA=34.118
NC_035105.1	28145169	.	C	A	.	.	MAF_USDA=4.098
NC_035105.1	28145185	.	C	T	.	.	MAF_USDA=10.417
NC_035105.1	28145222	.	C	T	.	.	MAF_USDA=8.333
NC_035105.1	28145229	.	G	C	.	.	MAF_USDA=1.639
NC_035105.1	28145308	.	C	T	.	.	MAF_INRAE=3.333;MAF_USDA=4.167
NC_035105.1	28145393	.	G	A	.	.	MAF_USDA=4.098
NC_035105.1	28145394	.	C	A	.	.	MAF_USDA=3.279
NC_035105.1	28145399	.	A	G	.	.	MAF_INRAE=3.333;MAF_USDA=10.417
NC_035105.1	28145400	.	T	A	.	.	MAF_INRAE=1.667;MAF_USDA=8.824
NC_035105.1	28145437	.	C	T	.	.	MAF_USDA=4.098
NC_035105.1	28145463	.	A	C	.	.	MAF_USDA=2.459
NC_035105.1	28146940	.	G	A	.	.	MAF_INRAE=10.127;MAF_USDA=8.197
NC_035105.1	28146977	.	T	A	.	.	MAF_USDA=10.0
NC_035105.1	28146986	.	C	A	.	.	MAF_INRAE=3.333
NC_035105.1	28147160	.	A	G	.	.	MAF_USDA=8.333
NC_035105.1	28147179	.	A	C	.	.	MAF_USDA=2.459
NC_035105.1	28147206	.	C	T	.	.	MAF_INRAE=3.333;MAF_USDA=10.417
NC_035105.1	28147274	.	C	T	.	.	MAF_USDA=1.639
NC_035105.1	28147290	.	A	C	.	.	MAF_USDA=10.417
NC_035105.1	28147295	.	A	C	.	.	MAF_INRAE=3.333
NC_035105.1	28147322	.	A	G	.	.	MAF_USDA=1.639
NC_035105.1	28147498	.	A	T	.	.	MAF_INRAE=3.333
NC_035105.1	28147577	.	G	A	.	.	MAF_INRAE=49.367;MAF_USDA=45.294
NC_035105.1	28147593	.	A	C	.	.	MAF_INRAE=13.291;MAF_USDA=13.529
NC_035105.1	28147690	.	A	C	.	.	MAF_INRAE=5.696
NC_035105.1	28147753	.	C	T	.	.	MAF_USDA=9.836
NC_035105.1	28147803	.	T	C	.	.	MAF_USDA=16.667
NC_035105.1	28147806	.	C	T	.	.	MAF_USDA=1.639
NC_035105.1	28148096	.	G	A	.	.	MAF_USDA=4.706
NC_035105.1	28148125	.	T	A	.	.	MAF_USDA=5.882
NC_035105.1	28148170	.	T	G	.	.	MAF_INRAE=14.167;MAF_USDA=1.639
NC_035105.1	28148224	.	C	A	.	.	MAF_INRAE=32.278;MAF_USDA=10.0
NC_035105.1	28148281	.	C	T	.	.	MAF_USDA=16.667
NC_035105.1	28148359	.	C	T	.	.	MAF_USDA=1.639
NC_035105.1	28148412	.	C	T	.	.	MAF_INRAE=12.658;MAF_USDA=10.656
NC_035105.1	28148461	.	C	T	.	.	MAF_INRAE=12.025
NC_035105.1	28148480	.	A	T	.	.	MAF_INRAE=2.5;MAF_USDA=4.118
NC_035105.1	28148515	.	T	A	.	.	MAF_USDA=1.639
NC_035105.1	28148582	.	C	G	.	.	MAF_USDA=9.836
NC_035105.1	28148717	.	A	T	.	.	MAF_USDA=8.333
NC_035105.1	28148804	.	G	A	.	.	MAF_USDA=5.738
NC_035105.1	28149026	.	C	T	.	.	MAF_USDA=1.639
NC_035105.1	28149065	.	C	A	.	.	MAF_USDA=12.5
NC_035105.1	28149131	.	G	T	.	.	MAF_INRAE=37.975;MAF_USDA=50.0
NC_035105.1	28149139	.	T	C	.	.	MAF_INRAE=11.392;MAF_USDA=2.459
NC_035105.1	28149258	.	C	G	.	.	MAF_INRAE=8.333;MAF_USDA=10.417
NC_035105.1	28149262	.	A	C	.	.	MAF_INRAE=8.333;MAF_USDA=12.5
NC_035105.1	28149263	.	G	T	.	.	MAF_INRAE=8.333;MAF_USDA=12.5
NC_035105.1	28149267	.	C	G	.	.	MAF_INRAE=8.333;MAF_USDA=12.5
NC_035105.1	28149281	.	C	T	.	.	MAF_USDA=2.083
NC_035105.1	28149363	.	C	T	.	.	MAF_INRAE=44.304;MAF_USDA=40.588
NC_035105.1	28149441	.	T	A	.	.	MAF_INRAE=41.772;MAF_USDA=28.235
NC_035105.1	28149497	.	A	C	.	.	MAF_INRAE=13.291;MAF_USDA=38.235
NC_035105.1	28149509	.	G	T	.	.	MAF_INRAE=14.557;MAF_USDA=16.471
NC_035105.1	28149514	.	A	G	.	.	MAF_INRAE=3.333;MAF_USDA=3.279
NC_035105.1	28149525	.	G	C	.	.	MAF_USDA=5.738
NC_035105.1	28149536	.	A	G	.	.	MAF_INRAE=26.582;MAF_USDA=15.882
NC_035105.1	28149591	.	G	T	.	.	MAF_INRAE=11.392;MAF_USDA=3.529
NC_035105.1	28149622	.	A	T	.	.	MAF_INRAE=41.772;MAF_USDA=44.118
NC_035105.1	28149649	.	T	G	.	.	MAF_INRAE=12.025;MAF_USDA=12.941
NC_035105.1	28149707	.	A	C	.	.	MAF_INRAE=33.544;MAF_USDA=47.647
NC_035105.1	28149742	.	A	G	.	.	MAF_INRAE=43.038;MAF_USDA=30.0
NC_035105.1	28149781	.	T	A	.	.	MAF_USDA=1.639
NC_035105.1	28149847	.	G	A	.	.	MAF_USDA=1.639
NC_035105.1	28149893	.	T	C	.	.	MAF_INRAE=44.937;MAF_USDA=44.118
NC_035105.1	28149922	.	T	C	.	.	MAF_USDA=5.738
NC_035105.1	28149934	.	T	G	.	.	MAF_USDA=3.279
NC_035105.1	28149938	.	A	T	.	.	MAF_INRAE=43.038;MAF_USDA=32.353
NC_035105.1	28149983	.	A	T	.	.	MAF_USDA=1.639
NC_035105.1	28149989	.	G	A	.	.	MAF_USDA=24.59
NC_035105.1	28149993	.	G	T	.	.	MAF_INRAE=1.667
NC_035105.1	28150008	.	G	A	.	.	MAF_INRAE=12.025
NC_035105.1	28150140	.	C	T	.	.	MAF_USDA=3.279
NC_035105.1	28150150	.	C	T	.	.	MAF_USDA=3.279
NC_035105.1	28150185	.	A	G	.	.	MAF_USDA=1.639
NC_035105.1	28150190	.	T	A	.	.	MAF_INRAE=21.053;MAF_USDA=6.471
NC_035105.1	28150194	.	C	A	.	.	MAF_USDA=1.639
NC_035105.1	28150278	.	G	A	.	.	MAF_INRAE=6.962
NC_035105.1	28150470	.	T	G	.	.	MAF_INRAE=22.785;MAF_USDA=28.824
NC_035105.1	28150540	.	C	T	.	.	MAF_USDA=5.882
NC_035105.1	28150619	.	C	T	.	.	MAF_USDA=3.279
NC_035105.1	28150643	.	G	T	.	.	MAF_INRAE=12.025
NC_035105.1	28150646	.	T	C	.	.	MAF_INRAE=14.167
NC_035105.1	28150648	.	C	T	.	.	MAF_USDA=1.639
NC_035105.1	28150651	.	G	A	.	.	MAF_USDA=3.279
NC_035105.1	28150657	.	C	T	.	.	MAF_INRAE=42.405;MAF_USDA=30.0
NC_035105.1	28150721	.	A	G	.	.	MAF_USDA=6.557
NC_035105.1	28150855	.	A	C	.	.	MAF_INRAE=6.962
NC_035105.1	28150892	.	C	T	.	.	MAF_INRAE=43.038;MAF_USDA=26.471
NC_035105.1	28150915	.	A	G	.	.	MAF_USDA=5.738
NC_035105.1	28151033	.	T	C	.	.	MAF_USDA=4.098
NC_035105.1	28151083	.	A	G	.	.	MAF_USDA=1.639
NC_035105.1	28151153	.	T	A	.	.	MAF_INRAE=42.405;MAF_USDA=37.647
NC_035105.1	28151175	.	G	A	.	.	MAF_INRAE=49.367;MAF_USDA=38.235
NC_035105.1	28151247	.	A	G	.	.	MAF_INRAE=2.5;MAF_USDA=17.647
NC_035105.1	28151436	.	A	G	.	.	MAF_USDA=10.417
NC_035105.1	28151505	.	C	T	.	.	MAF_USDA=1.639
NC_035105.1	28151510	.	A	G	.	.	MAF_USDA=1.639
NC_035105.1	28151513	.	T	A	.	.	MAF_INRAE=10.759;MAF_USDA=8.824
NC_035105.1	28151674	.	G	C	.	.	MAF_INRAE=28.333
NC_035105.1	28151676	.	G	C	.	.	MAF_USDA=15.06
NC_035105.1	28151677	.	G	A	.	.	MAF_INRAE=30.0;MAF_USDA=1.695
NC_035105.1	28151692	.	C	T	.	.	MAF_USDA=1.639
NC_035105.1	28151745	.	A	C	.	.	MAF_INRAE=13.291;MAF_USDA=12.941
NC_035105.1	28151802	.	A	G	.	.	MAF_INRAE=2.5;MAF_USDA=10.0
NC_035105.1	28151806	.	G	A	.	.	MAF_USDA=3.279
NC_035105.1	28151951	.	T	C	.	.	MAF_USDA=8.235
NC_035105.1	28152006	.	T	A	.	.	MAF_USDA=4.348
NC_035105.1	28152044	.	C	T	.	.	MAF_USDA=3.279
NC_035105.1	28152093	.	T	C	.	.	MAF_USDA=9.016
NC_035105.1	28152217	.	C	A	.	.	MAF_INRAE=2.5;MAF_USDA=9.412
NC_035105.1	28152294	.	T	C	.	.	MAF_USDA=15.882
NC_035105.1	28152335	.	G	A	.	.	MAF_USDA=3.279
NC_035105.1	28152379	.	A	G	.	.	MAF_INRAE=48.734;MAF_USDA=25.294
NC_035105.1	28152390	.	CGAGGA	CGAGGG	.	.	MAF_USDA=20.833
NC_035105.1	28152395	.	A	G	.	.	MAF_INRAE=28.481
NC_035105.1	28152467	.	T	A	.	.	MAF_INRAE=43.038;MAF_USDA=12.353
NC_035105.1	28152488	.	C	G	.	.	MAF_USDA=2.459
NC_035105.1	28152502	.	A	C	.	.	MAF_INRAE=48.734;MAF_USDA=22.353
NC_035105.1	28152583	.	C	T	.	.	MAF_USDA=3.279
NC_035105.1	28152763	.	C	G	.	.	MAF_USDA=25.0
NC_035105.1	28152770	.	A	C	.	.	MAF_INRAE=21.053;MAF_USDA=10.0
NC_035105.1	28152784	.	T	A	.	.	MAF_INRAE=42.405;MAF_USDA=15.882
NC_035105.1	28152860	.	G	A	.	.	MAF_USDA=1.639
NC_035105.1	28152908	.	C	T	.	.	MAF_USDA=20.833
NC_035105.1	28152931	.	G	A	.	.	MAF_USDA=5.738
NC_035105.1	28152940	.	G	T	.	.	MAF_USDA=2.459
NC_035105.1	28152947	.	T	A	.	.	MAF_INRAE=6.962;MAF_USDA=5.294
NC_035105.1	28152970	.	T	C	.	.	MAF_INRAE=28.481;MAF_USDA=11.176
NC_035105.1	28153026	.	C	T	.	.	MAF_INRAE=21.053;MAF_USDA=15.882
NC_035105.1	28153031	.	T	C	.	.	MAF_USDA=3.279
NC_035105.1	28153033	.	T	G	.	.	MAF_USDA=1.639
NC_035105.1	28153039	.	A	T	.	.	MAF_INRAE=21.053;MAF_USDA=15.882
NC_035105.1	28153083	.	G	T	.	.	MAF_USDA=1.639
NC_035105.1	28153110	.	C	T	.	.	MAF_USDA=1.639
NC_035105.1	28153125	.	A	G	.	.	MAF_USDA=2.459
NC_035105.1	28153240	.	G	A	.	.	MAF_INRAE=35.443;MAF_USDA=35.882
NC_035105.1	28153283	.	A	C	.	.	MAF_INRAE=2.5;MAF_USDA=14.118
NC_035105.1	28153442	.	A	G	.	.	MAF_USDA=3.529
NC_035105.1	28153461	.	C	A	.	.	MAF_USDA=3.529
NC_035105.1	28153497	.	A	T	.	.	MAF_USDA=3.529
NC_035105.1	28153505	.	T	A	.	.	MAF_INRAE=20.886;MAF_USDA=12.941
NC_035105.1	28153537	.	C	A	.	.	MAF_INRAE=13.291;MAF_USDA=9.412
NC_035105.1	28153620	.	C	A	.	.	MAF_USDA=1.639
NC_035105.1	28153704	.	T	A	.	.	MAF_USDA=3.279
NC_035105.1	28153732	.	T	A	.	.	MAF_USDA=3.529
NC_035105.1	28153772	.	C	A	.	.	MAF_USDA=3.529
NC_035105.1	28153832	.	T	G	.	.	MAF_USDA=3.279
NC_035105.1	28153855	.	C	A	.	.	MAF_INRAE=12.025
NC_035105.1	28153879	.	T	A	.	.	MAF_INRAE=5.696;MAF_USDA=4.098
NC_035105.1	28153880	.	A	C	.	.	MAF_INRAE=5.833;MAF_USDA=4.098
NC_035105.1	28153917	.	G	A	.	.	MAF_USDA=2.459
NC_035105.1	28153932	.	G	A	.	.	MAF_INRAE=2.5;MAF_USDA=7.647
NC_035105.1	28154042	.	G	A	.	.	MAF_INRAE=6.962;MAF_USDA=5.294
NC_035105.1	28154076	.	G	C	.	.	MAF_USDA=2.459
NC_035105.1	28154083	.	A	G	.	.	MAF_USDA=2.459
NC_035105.1	28154123	.	A	G	.	.	MAF_USDA=1.639
NC_035105.1	28154152	.	A	G	.	.	MAF_INRAE=43.671;MAF_USDA=13.529
NC_035105.1	28154183	.	C	T	.	.	MAF_USDA=1.639
NC_035105.1	28154279	.	A	G	.	.	MAF_USDA=2.459
NC_035105.1	28154304	.	A	G	.	.	MAF_USDA=1.667
NC_035105.1	28154367	.	C	A	.	.	MAF_INRAE=20.886;MAF_USDA=22.619
NC_035105.1	28154448	.	A	T	.	.	MAF_INRAE=21.053;MAF_USDA=6.471
NC_035105.1	28154487	.	G	A	.	.	MAF_USDA=4.918
NC_035105.1	28154504	.	G	A	.	.	MAF_USDA=1.639
NC_035105.1	28154538	.	C	T	.	.	MAF_INRAE=6.962;MAF_USDA=43.75
NC_035105.1	28154539	.	G	A	.	.	MAF_USDA=3.279
NC_035105.1	28154567	.	G	T	.	.	MAF_INRAE=1.667
NC_035105.1	28154569	.	T	A	.	.	MAF_INRAE=1.667
NC_035105.1	28154602	.	A	G	.	.	MAF_USDA=5.738
NC_035105.1	28154604	.	C	A	.	.	MAF_USDA=4.098
NC_035105.1	28154622	.	G	A	.	.	MAF_USDA=4.098
NC_035105.1	28154630	.	A	G	.	.	MAF_USDA=4.098
NC_035105.1	28154656	.	A	C	.	.	MAF_USDA=3.279
NC_035105.1	28154668	.	G	T	.	.	MAF_USDA=3.279
NC_035105.1	28154674	.	G	A	.	.	MAF_USDA=5.738
NC_035105.1	28154675	.	G	A	.	.	MAF_USDA=4.918
NC_035105.1	28154679	.	C	G	.	.	MAF_USDA=3.279
NC_035105.1	28154694	.	G	T	.	.	MAF_USDA=10.417
NC_035105.1	28154697	.	T	G	.	.	MAF_USDA=4.918
NC_035105.1	28154704	.	G	C	.	.	MAF_USDA=4.918
NC_035105.1	28154723	.	G	T	.	.	MAF_USDA=9.836
NC_035105.1	28154743	.	T	G	.	.	MAF_USDA=1.639
NC_035105.1	28154766	.	C	T	.	.	MAF_INRAE=1.667
NC_035105.1	28154775	.	T	C	.	.	MAF_INRAE=1.667
NC_035105.1	28154789	.	G	A	.	.	MAF_INRAE=1.667;MAF_USDA=10.656
NC_035105.1	28154794	.	C	T	.	.	MAF_INRAE=1.667
NC_035105.1	28154827	.	A	T	.	.	MAF_USDA=4.118
NC_035105.1	28154844	.	T	C	.	.	MAF_INRAE=18.421;MAF_USDA=7.059
NC_035105.1	28154846	.	G	A	.	.	MAF_INRAE=1.667;MAF_USDA=5.738
NC_035105.1	28154848	.	T	A	.	.	MAF_INRAE=1.667;MAF_USDA=9.836
NC_035105.1	28154852	.	A	T	.	.	MAF_INRAE=1.667;MAF_USDA=7.377
NC_035105.1	28154872	.	G	A	.	.	MAF_INRAE=5.696
NC_035105.1	28154986	.	T	A	.	.	MAF_INRAE=43.038;MAF_USDA=15.294
NC_035105.1	28155000	.	G	A	.	.	MAF_USDA=1.639
NC_035105.1	28155011	.	G	A	.	.	MAF_INRAE=25.949;MAF_USDA=36.471
NC_035105.1	28155018	.	C	T	.	.	MAF_USDA=2.459
NC_035105.1	28155050	.	T	A	.	.	MAF_INRAE=3.333
NC_035105.1	28155173	.	C	T	.	.	MAF_USDA=3.279
NC_035105.1	28155174	.	A	G	.	.	MAF_USDA=5.738
NC_035105.1	28155187	.	A	T	.	.	MAF_INRAE=11.667
NC_035105.1	28155188	.	T	G	.	.	MAF_INRAE=10.833
NC_035105.1	28155193	.	T	G	.	.	MAF_INRAE=12.5
NC_035105.1	28155196	.	A	G	.	.	MAF_INRAE=11.667
NC_035105.1	28155200	.	A	G	.	.	MAF_INRAE=11.667
NC_035105.1	28155203	.	T	C	.	.	MAF_INRAE=11.667
NC_035105.1	28155207	.	A	G	.	.	MAF_INRAE=11.667
NC_035105.1	28155208	.	C	T	.	.	MAF_INRAE=11.667
NC_035105.1	28155237	.	C	A	.	.	MAF_USDA=1.639
NC_035105.1	28155278	.	A	T	.	.	MAF_USDA=11.475
NC_035105.1	28155291	.	T	C	.	.	MAF_INRAE=1.667
NC_035105.1	28155305	.	G	T	.	.	MAF_INRAE=5.0
NC_035105.1	28155315	.	T	G	.	.	MAF_INRAE=6.667
NC_035105.1	28155334	.	C	T	.	.	MAF_INRAE=11.667
NC_035105.1	28155352	.	C	A	.	.	MAF_INRAE=16.667;MAF_USDA=25.0
NC_035105.1	28155361	.	T	C	.	.	MAF_INRAE=20.833
NC_035105.1	28155362	.	G	A	.	.	MAF_INRAE=12.5;MAF_USDA=5.294
NC_035105.1	28155389	.	A	G	.	.	MAF_INRAE=25.0
NC_035105.1	28155402	.	G	A	.	.	MAF_USDA=10.656
NC_035105.1	28155427	.	A	G	.	.	MAF_INRAE=30.833
NC_035105.1	28155430	.	A	C	.	.	MAF_INRAE=30.833
NC_035105.1	28155434	.	T	C	.	.	MAF_INRAE=30.833
NC_035105.1	28155440	.	T	G	.	.	MAF_INRAE=30.833
NC_035105.1	28155464	.	A	C	.	.	MAF_USDA=3.279
NC_035105.1	28155514	.	A	G	.	.	MAF_USDA=12.5
NC_035105.1	28155551	.	A	C	.	.	MAF_USDA=18.75
NC_035105.1	28155556	.	A	G	.	.	MAF_USDA=3.279
NC_035105.1	28155565	.	G	A	.	.	MAF_USDA=4.918
NC_035105.1	28155641	.	T	A	.	.	MAF_USDA=2.459
NC_035105.1	28155642	.	T	G	.	.	MAF_USDA=2.459
NC_035105.1	28155650	.	T	G	.	.	MAF_USDA=2.459
NC_035105.1	28155651	.	T	C	.	.	MAF_USDA=2.459
NC_035105.1	28155713	.	C	T	.	.	MAF_USDA=8.197
NC_035105.1	28155714	.	A	G	.	.	MAF_INRAE=25.833
NC_035105.1	28155721	.	C	T	.	.	MAF_INRAE=26.667
NC_035105.1	28155724	.	T	C	.	.	MAF_INRAE=26.667;MAF_USDA=18.75
NC_035105.1	28155741	.	T	A	.	.	MAF_USDA=2.459
NC_035105.1	28155746	.	C	T	.	.	MAF_USDA=2.459
NC_035105.1	28155980	.	T	A	.	.	MAF_USDA=3.279
NC_035105.1	28156021	.	G	A	.	.	MAF_INRAE=37.342;MAF_USDA=10.0
NC_035105.1	28156036	.	G	T	.	.	MAF_USDA=3.279
NC_035105.1	28156041	.	C	A	.	.	MAF_INRAE=3.333
NC_035105.1	28156071	.	A	G	.	.	MAF_INRAE=12.658;MAF_USDA=4.918
NC_035105.1	28156078	.	C	A	.	.	MAF_USDA=2.083
NC_035105.1	28156117	.	G	C	.	.	MAF_USDA=10.417
NC_035105.1	28156142	.	G	A	.	.	MAF_USDA=1.639
NC_035105.1	28156197	.	T	G	.	.	MAF_USDA=1.639
NC_035105.1	28156198	.	T	A	.	.	MAF_USDA=1.639
NC_035105.1	28156199	.	T	A	.	.	MAF_USDA=1.639
NC_035105.1	28156200	.	T	A	.	.	MAF_USDA=1.639
NC_035105.1	28156201	.	T	A	.	.	MAF_USDA=1.639
NC_035105.1	28156267	.	T	A	.	.	MAF_INRAE=12.025;MAF_USDA=21.765
NC_035105.1	28156340	.	C	T	.	.	MAF_USDA=3.279
NC_035105.1	28156361	.	T	C	.	.	MAF_USDA=4.098
NC_035105.1	28156684	.	G	C	.	.	MAF_USDA=13.115
NC_035105.1	28156783	.	A	C	.	.	MAF_INRAE=17.722;MAF_USDA=34.118
NC_035105.1	28156792	.	C	T	.	.	MAF_INRAE=22.152;MAF_USDA=14.583
NC_035105.1	28156908	.	T	C	.	.	MAF_INRAE=22.152;MAF_USDA=31.765
NC_035105.1	28156909	.	A	G	.	.	MAF_INRAE=14.167
NC_035105.1	28156948	.	C	A	.	.	MAF_USDA=2.459
NC_035105.1	28157010	.	T	C	.	.	MAF_USDA=10.417
NC_035105.1	28157068	.	C	A	.	.	MAF_USDA=1.639
NC_035105.1	28157098	.	C	T	.	.	MAF_INRAE=22.152;MAF_USDA=34.118
NC_035105.1	28157163	.	C	T	.	.	MAF_USDA=3.279
NC_035105.1	28157172	.	G	C	.	.	MAF_INRAE=22.152;MAF_USDA=36.471
NC_035105.1	28157206	.	G	A	.	.	MAF_INRAE=22.785;MAF_USDA=37.647
NC_035105.1	28157302	.	G	A	.	.	MAF_INRAE=33.544;MAF_USDA=47.059
NC_035105.1	28157341	.	T	G	.	.	MAF_INRAE=12.025;MAF_USDA=4.098
NC_035105.1	28157350	.	T	C	.	.	MAF_INRAE=11.392;MAF_USDA=12.5
NC_035105.1	28157400	.	C	T	.	.	MAF_INRAE=12.025;MAF_USDA=4.098
NC_035105.1	28157466	.	T	A	.	.	MAF_USDA=10.417
NC_035105.1	28157471	.	A	T	.	.	MAF_USDA=2.459
NC_035105.1	28157512	.	C	T	.	.	MAF_USDA=1.639
NC_035105.1	28157558	.	T	C	.	.	MAF_USDA=1.639
NC_035105.1	28157664	.	G	C	.	.	MAF_USDA=12.295
NC_035105.1	28157720	.	G	T	.	.	MAF_INRAE=2.5;MAF_USDA=10.588
NC_035105.1	28157843	.	T	C	.	.	MAF_INRAE=36.667;MAF_USDA=41.071
NC_035105.1	28157893	.	A	C	.	.	MAF_USDA=2.459
NC_035105.1	28157930	.	A	G	.	.	MAF_INRAE=22.152;MAF_USDA=31.176
NC_035105.1	28157952	.	G	T	.	.	MAF_INRAE=2.5
NC_035105.1	28157991	.	T	G	.	.	MAF_USDA=3.279
NC_035105.1	28157992	.	G	T	.	.	MAF_USDA=3.279
NC_035105.1	28157993	.	C	A	.	.	MAF_USDA=3.279
NC_035105.1	28157994	.	A	C	.	.	MAF_USDA=3.279
NC_035105.1	28157997	.	A	G	.	.	MAF_INRAE=22.152;MAF_USDA=31.176
NC_035105.1	28158002	.	G	C	.	.	MAF_INRAE=22.152;MAF_USDA=30.0
NC_035105.1	28158012	.	T	G	.	.	MAF_INRAE=22.152;MAF_USDA=30.357
NC_035105.1	28158045	.	TA	TT	.	.	MAF_USDA=10.417
NC_035105.1	28158046	.	A	T	.	.	MAF_INRAE=13.333
NC_035105.1	28158056	.	T	A	.	.	MAF_INRAE=22.152;MAF_USDA=30.0
NC_035105.1	28158099	.	A	C	.	.	MAF_INRAE=22.152;MAF_USDA=31.176
NC_035105.1	28158108	.	T	A	.	.	MAF_USDA=3.529
NC_035105.1	28158178	.	T	G	.	.	MAF_INRAE=22.152;MAF_USDA=32.353
NC_035105.1	28158198	.	G	A	.	.	MAF_USDA=1.639
NC_035105.1	28158264	.	T	G	.	.	MAF_USDA=4.098
NC_035105.1	28158266	.	A	C,T	.	.	MAF_INRAE=15.789
NC_035105.1	28158326	.	G	T	.	.	MAF_INRAE=22.152;MAF_USDA=30.0
NC_035105.1	28158351	.	T	C	.	.	MAF_INRAE=22.152;MAF_USDA=31.765
NC_035105.1	28158522	.	C	A	.	.	MAF_USDA=2.459
NC_035105.1	28158609	.	G	T	.	.	MAF_USDA=10.417
NC_035105.1	28158837	.	C	A	.	.	MAF_INRAE=5.263
NC_035105.1	28158988	.	C	T	.	.	MAF_USDA=39.583
NC_035105.1	28159092	.	C	A	.	.	MAF_INRAE=3.333
NC_035105.1	28159150	.	A	G	.	.	MAF_INRAE=20.886;MAF_USDA=10.0
NC_035105.1	28159158	.	A	G	.	.	MAF_USDA=3.279
NC_035105.1	28159169	.	C	A	.	.	MAF_INRAE=3.333
NC_035105.1	28159191	.	T	C	.	.	MAF_INRAE=3.333
NC_035105.1	28159243	.	T	C	.	.	MAF_INRAE=22.152;MAF_USDA=30.0
NC_035105.1	28159261	.	C	T	.	.	MAF_INRAE=22.152;MAF_USDA=30.588
NC_035105.1	28159323	.	A	G	.	.	MAF_INRAE=25.949;MAF_USDA=18.235
NC_035105.1	28159377	.	G	C	.	.	MAF_INRAE=44.937;MAF_USDA=40.0
NC_035105.1	28159414	.	C	A	.	.	MAF_INRAE=12.025;MAF_USDA=8.197
NC_035105.1	28159531	.	C	A	.	.	MAF_INRAE=21.519;MAF_USDA=4.118
NC_035105.1	28159539	.	C	A	.	.	MAF_INRAE=21.053;MAF_USDA=7.647
NC_035105.1	28159611	.	G	A	.	.	MAF_INRAE=22.152;MAF_USDA=30.588
NC_035105.1	28159620	.	A	G	.	.	MAF_USDA=3.279
NC_035105.1	28159848	.	G	T	.	.	MAF_INRAE=6.962;MAF_USDA=8.197
NC_035105.1	28159852	.	C	T	.	.	MAF_INRAE=24.684;MAF_USDA=14.118
NC_035105.1	28159855	.	A	C	.	.	MAF_INRAE=24.167;MAF_USDA=32.353
NC_035105.1	28159911	.	T	C	.	.	MAF_INRAE=45.57;MAF_USDA=35.882
NC_035105.1	28159961	.	C	T	.	.	MAF_INRAE=41.772;MAF_USDA=39.881
NC_035105.1	28160017	.	G	T	.	.	MAF_INRAE=25.316;MAF_USDA=10.0
NC_035105.1	28160039	.	A	G	.	.	MAF_USDA=2.459
NC_035105.1	28160095	.	A	G	.	.	MAF_INRAE=3.333
NC_035105.1	28160281	.	G	C	.	.	MAF_USDA=1.639
NC_035105.1	28160284	.	A	C	.	.	MAF_USDA=1.639
NC_035105.1	28160338	.	C	T	.	.	MAF_USDA=2.459
NC_035105.1	28160363	.	T	C,G	.	.	MAF_INRAE=24.167;MAF_USDA=16.667
NC_035105.1	28160364	.	G	T	.	.	MAF_USDA=14.583
NC_035105.1	28160374	.	C	T	.	.	MAF_USDA=3.333
NC_035105.1	28160607	.	C	T	.	.	MAF_USDA=2.459
NC_035105.1	28160684	.	C	T	.	.	MAF_INRAE=6.962
NC_035105.1	28160714	.	C	T	.	.	MAF_USDA=7.647
NC_035105.1	28160737	.	C	A	.	.	MAF_USDA=4.098
NC_035105.1	28161137	.	G	T	.	.	MAF_INRAE=29.747;MAF_USDA=45.294
NC_035105.1	28161173	.	A	C	.	.	MAF_INRAE=13.924;MAF_USDA=12.353
NC_035105.1	28161258	.	T	C	.	.	MAF_INRAE=25.949;MAF_USDA=23.529
NC_035105.1	28161309	.	A	G	.	.	MAF_INRAE=3.333;MAF_USDA=2.083
NC_035105.1	28161510	.	G	T	.	.	MAF_INRAE=3.333
NC_035105.1	28161546	.	A	C	.	.	MAF_INRAE=34.177;MAF_USDA=18.824
NC_035105.1	28161576	.	G	T	.	.	MAF_INRAE=25.316;MAF_USDA=44.643
NC_035105.1	28161592	.	A	G	.	.	MAF_INRAE=15.789;MAF_USDA=1.639
NC_035105.1	28161641	.	C	A	.	.	MAF_INRAE=12.025
NC_035105.1	28161655	.	G	A	.	.	MAF_INRAE=12.025
NC_035105.1	28161708	.	A	T	.	.	MAF_INRAE=2.5
NC_035105.1	28161752	.	T	G	.	.	MAF_INRAE=12.025
NC_035105.1	28161814	.	C	T	.	.	MAF_INRAE=24.051;MAF_USDA=21.765
NC_035105.1	28161858	.	C	T	.	.	MAF_USDA=4.098
NC_035105.1	28161892	.	C	A	.	.	MAF_INRAE=21.053;MAF_USDA=7.059
NC_035105.1	28161970	.	T	C	.	.	MAF_INRAE=29.114;MAF_USDA=44.706
NC_035105.1	28162026	.	C	A	.	.	MAF_INRAE=13.291;MAF_USDA=14.706
NC_035105.1	28162027	.	T	G	.	.	MAF_USDA=12.5
NC_035105.1	28162040	.	G	T	.	.	MAF_INRAE=24.051;MAF_USDA=21.176
NC_035105.1	28162051	.	T	C	.	.	MAF_USDA=1.639
NC_035105.1	28162179	.	C	T	.	.	MAF_INRAE=6.962;MAF_USDA=12.941
NC_035105.1	28162191	.	C	G	.	.	MAF_USDA=2.459
NC_035105.1	28162212	.	C	G	.	.	MAF_USDA=2.459
NC_035105.1	28162316	.	A	G	.	.	MAF_USDA=8.197
NC_035105.1	28162445	.	G	T	.	.	MAF_USDA=2.459
NC_035105.1	28162480	.	T	G	.	.	MAF_INRAE=3.333;MAF_USDA=1.176
NC_035105.1	28162501	.	T	C	.	.	MAF_USDA=10.656
NC_035105.1	28162619	.	C	T	.	.	MAF_INRAE=3.333;MAF_USDA=2.083
NC_035105.1	28162630	.	C	G	.	.	MAF_INRAE=29.114;MAF_USDA=40.588
NC_035105.1	28162638	.	T	A	.	.	MAF_INRAE=13.291;MAF_USDA=16.471
NC_035105.1	28162660	.	A	T	.	.	MAF_INRAE=21.053;MAF_USDA=6.471
NC_035105.1	28162701	.	C	T	.	.	MAF_USDA=3.529
NC_035105.1	28162748	.	C	A	.	.	MAF_USDA=10.656
NC_035105.1	28162826	.	C	T	.	.	MAF_USDA=2.459
NC_035105.1	28162869	.	T	A	.	.	MAF_USDA=1.639
NC_035105.1	28162887	.	C	T	.	.	MAF_USDA=5.738
NC_035105.1	28162949	.	G	C	.	.	MAF_INRAE=16.456;MAF_USDA=9.016
NC_035105.1	28162966	.	C	A	.	.	MAF_USDA=3.279
NC_035105.1	28162990	.	G	A	.	.	MAF_USDA=1.639
NC_035105.1	28163008	.	C	T	.	.	MAF_INRAE=15.0;MAF_USDA=29.167
NC_035105.1	28163084	.	A	G	.	.	MAF_INRAE=16.456;MAF_USDA=12.941
NC_035105.1	28163209	.	A	C	.	.	MAF_INRAE=48.734;MAF_USDA=20.588
NC_035105.1	28163219	.	A	C	.	.	MAF_INRAE=37.975;MAF_USDA=29.412
NC_035105.1	28163380	.	G	A	.	.	MAF_USDA=6.557
NC_035105.1	28163475	.	C	T	.	.	MAF_INRAE=34.177;MAF_USDA=37.059
NC_035105.1	28163516	.	G	A	.	.	MAF_INRAE=47.468;MAF_USDA=21.765
NC_035105.1	28163751	.	C	T	.	.	MAF_USDA=2.083
NC_035105.1	28163799	.	T	C	.	.	MAF_INRAE=13.291;MAF_USDA=41.765
NC_035105.1	28163902	.	T	G	.	.	MAF_INRAE=13.291;MAF_USDA=22.941
NC_035105.1	28163912	.	T	G	.	.	MAF_USDA=22.951
NC_035105.1	28163927	.	G	A	.	.	MAF_INRAE=13.291;MAF_USDA=41.176
NC_035105.1	28164142	.	C	T	.	.	MAF_INRAE=12.658;MAF_USDA=5.738
NC_035105.1	28164215	.	G	A	.	.	MAF_USDA=2.459
NC_035105.1	28164306	.	A	G	.	.	MAF_INRAE=3.333
NC_035105.1	28164308	.	A	G	.	.	MAF_INRAE=48.101;MAF_USDA=21.176
NC_035105.1	28164319	.	C	T	.	.	MAF_USDA=2.941
NC_035105.1	28164387	.	A	T	.	.	MAF_INRAE=47.468;MAF_USDA=22.353
NC_035105.1	28164412	.	G	T	.	.	MAF_USDA=1.639
NC_035105.1	28164421	.	G	A	.	.	MAF_INRAE=13.291;MAF_USDA=40.588
NC_035105.1	28164573	.	G	A	.	.	MAF_USDA=12.295
NC_035105.1	28164693	.	A	C	.	.	MAF_INRAE=47.468;MAF_USDA=20.588
NC_035105.1	28164793	.	A	G	.	.	MAF_INRAE=47.468;MAF_USDA=21.765
NC_035105.1	28164830	.	A	C	.	.	MAF_USDA=1.639
NC_035105.1	28164842	.	G	C	.	.	MAF_INRAE=5.696
NC_035105.1	28164857	.	T	A	.	.	MAF_USDA=1.639
NC_035105.1	28164863	.	T	G	.	.	MAF_USDA=7.377
NC_035105.1	28164932	.	T	G	.	.	MAF_USDA=3.333
NC_035105.1	28165560	.	T	C	.	.	MAF_USDA=26.471
NC_035105.1	28165562	.	T	A	.	.	MAF_USDA=1.639
NC_035105.1	28165569	.	TGGTGC	TGGTGG	.	.	MAF_USDA=4.167
NC_035105.1	28165612	.	A	G	.	.	MAF_INRAE=13.924;MAF_USDA=29.167
NC_035105.1	28165640	.	T	A	.	.	MAF_USDA=25.882
NC_035105.1	28165686	.	T	C	.	.	MAF_USDA=10.417
NC_035105.1	28165757	.	A	T	.	.	MAF_USDA=3.279
NC_035105.1	28165820	.	G	A	.	.	MAF_INRAE=47.468;MAF_USDA=21.765
NC_035105.1	28165837	.	G	A	.	.	MAF_INRAE=12.025
NC_035105.1	28165846	.	G	A	.	.	MAF_INRAE=3.333
NC_035105.1	28165851	.	C	T	.	.	MAF_INRAE=44.937;MAF_USDA=21.765
NC_035105.1	28165959	.	C	T	.	.	MAF_USDA=3.279
NC_035105.1	28165976	.	C	T	.	.	MAF_INRAE=44.937;MAF_USDA=22.619
NC_035105.1	28166049	.	C	T	.	.	MAF_USDA=2.459
NC_035105.1	28166149	.	A	T	.	.	MAF_INRAE=13.291;MAF_USDA=38.69
NC_035105.1	28166226	.	C	T	.	.	MAF_USDA=1.639
NC_035105.1	28166585	.	C	A	.	.	MAF_USDA=1.639
NC_035105.1	28166623	.	T	C	.	.	MAF_USDA=4.098
NC_035105.1	28166831	.	C	G	.	.	MAF_USDA=3.279
NC_035105.1	28166849	.	G	A	.	.	MAF_INRAE=44.937;MAF_USDA=22.941
NC_035105.1	28166904	.	G	T	.	.	MAF_USDA=1.639
NC_035105.1	28166968	.	G	A	.	.	MAF_INRAE=8.861
NC_035105.1	28166994	.	A	T	.	.	MAF_INRAE=31.646;MAF_USDA=37.059
NC_035105.1	28167004	.	T	A	.	.	MAF_INRAE=13.291;MAF_USDA=29.412
NC_035105.1	28167059	.	G	A	.	.	MAF_USDA=3.279
NC_035105.1	28167079	.	T	C	.	.	MAF_INRAE=2.5;MAF_USDA=10.588
NC_035105.1	28167119	.	G	C	.	.	MAF_USDA=5.738
NC_035105.1	28167120	.	C	G	.	.	MAF_INRAE=34.177;MAF_USDA=29.412
NC_035105.1	28167141	.	G	T	.	.	MAF_USDA=29.167
NC_035105.1	28167189	.	A	G	.	.	MAF_INRAE=13.291;MAF_USDA=40.588
NC_035105.1	28167213	.	G	A	.	.	MAF_USDA=4.918
NC_035105.1	28167220	.	A	G	.	.	MAF_INRAE=13.291;MAF_USDA=34.118
NC_035105.1	28167398	.	C	A	.	.	MAF_INRAE=15.789;MAF_USDA=1.639
NC_035105.1	28167415	.	T	G	.	.	MAF_USDA=1.639
NC_035105.1	28167460	.	A	C	.	.	MAF_INRAE=3.333
NC_035105.1	28167488	.	A	G	.	.	MAF_USDA=2.083
NC_035105.1	28167521	.	G	T	.	.	MAF_INRAE=42.105;MAF_USDA=43.75
NC_035105.1	28167531	.	C	A	.	.	MAF_INRAE=8.861
NC_035105.1	28167574	.	A	T	.	.	MAF_INRAE=45.57;MAF_USDA=37.647
NC_035105.1	28167610	.	G	T	.	.	MAF_INRAE=21.053;MAF_USDA=20.833
NC_035105.1	28167733	.	T	A	.	.	MAF_INRAE=6.962
NC_035105.1	28167737	.	G	A	.	.	MAF_USDA=3.279
NC_035105.1	28167818	.	T	C	.	.	MAF_INRAE=15.823;MAF_USDA=40.588
NC_035105.1	28167819	.	T	G	.	.	MAF_USDA=4.918
NC_035105.1	28167998	.	G	A	.	.	MAF_USDA=2.459
NC_035105.1	28168031	.	T	C	.	.	MAF_INRAE=12.025
NC_035105.1	28168074	.	T	G	.	.	MAF_USDA=2.459
NC_035105.1	28168126	.	T	A	.	.	MAF_INRAE=38.608;MAF_USDA=10.588
NC_035105.1	28168128	.	A	C	.	.	MAF_INRAE=13.291;MAF_USDA=6.471
NC_035105.1	28168266	.	G	A	.	.	MAF_INRAE=19.62;MAF_USDA=29.412
NC_035105.1	28168283	.	G	C	.	.	MAF_INRAE=3.333
NC_035105.1	28168295	.	G	A	.	.	MAF_USDA=1.639
NC_035105.1	28168304	.	T	A	.	.	MAF_INRAE=13.291;MAF_USDA=36.471
NC_035105.1	28168419	.	G	A	.	.	MAF_INRAE=12.025
NC_035105.1	28168423	.	A	T	.	.	MAF_USDA=8.333
NC_035105.1	28168518	.	G	T	.	.	MAF_INRAE=39.873;MAF_USDA=9.412
NC_035105.1	28168540	.	C	T	.	.	MAF_INRAE=39.873;MAF_USDA=12.353
NC_035105.1	28168541	.	G	T	.	.	MAF_INRAE=44.167;MAF_USDA=10.0
NC_035105.1	28168571	.	G	A	.	.	MAF_INRAE=2.5;MAF_USDA=11.176
NC_035105.1	28168585	.	A	G	.	.	MAF_USDA=3.279
NC_035105.1	28168594	.	A	G	.	.	MAF_INRAE=15.789;MAF_USDA=8.197
NC_035105.1	28168685	.	A	T	.	.	MAF_INRAE=15.823;MAF_USDA=38.824
NC_035105.1	28168715	.	C	A	.	.	MAF_INRAE=27.848;MAF_USDA=8.235
NC_035105.1	28168778	.	C	A	.	.	MAF_INRAE=15.823;MAF_USDA=38.824
NC_035105.1	28168853	.	T	C	.	.	MAF_INRAE=15.823;MAF_USDA=37.647
NC_035105.1	28168915	.	G	T	.	.	MAF_USDA=1.639
NC_035105.1	28168919	.	A	G	.	.	MAF_INRAE=37.342;MAF_USDA=47.059
NC_035105.1	28169000	.	G	A	.	.	MAF_INRAE=27.215;MAF_USDA=7.059
NC_035105.1	28169113	.	G	A	.	.	MAF_USDA=2.083
NC_035105.1	28169143	.	C	T	.	.	MAF_INRAE=49.367;MAF_USDA=44.706
NC_035105.1	28169160	.	T	A	.	.	MAF_INRAE=12.658;MAF_USDA=28.824
NC_035105.1	28169243	.	A	G	.	.	MAF_INRAE=16.456;MAF_USDA=36.471
NC_035105.1	28169333	.	T	C	.	.	MAF_INRAE=49.367;MAF_USDA=48.235
NC_035105.1	28169395	.	G	A	.	.	MAF_INRAE=27.848;MAF_USDA=6.471
NC_035105.1	28169444	.	C	T	.	.	MAF_INRAE=11.667;MAF_USDA=7.647
NC_035105.1	28169554	.	C	T	.	.	MAF_USDA=3.448
NC_035105.1	28170078	.	T	C	.	.	MAF_USDA=5.085
NC_035105.1	28170089	.	T	A	.	.	MAF_USDA=46.386
NC_035105.1	28170148	.	A	T	.	.	MAF_USDA=4.098
NC_035105.1	28170265	.	A	C	.	.	MAF_INRAE=6.962
NC_035105.1	28170298	.	G	A	.	.	MAF_USDA=3.279
NC_035105.1	28170324	.	G	C	.	.	MAF_INRAE=49.367;MAF_USDA=44.706
NC_035105.1	28170396	.	C	T	.	.	MAF_USDA=1.639
NC_035105.1	28170442	.	C	T	.	.	MAF_INRAE=17.722;MAF_USDA=35.882
NC_035105.1	28170513	.	T	G	.	.	MAF_USDA=3.279
NC_035105.1	28170564	.	G	A	.	.	MAF_INRAE=49.367;MAF_USDA=44.118
NC_035105.1	28170658	.	G	A	.	.	MAF_USDA=4.098
NC_035105.1	28170663	.	C	A	.	.	MAF_INRAE=21.053;MAF_USDA=7.647
NC_035105.1	28170803	.	G	A	.	.	MAF_USDA=48.795
NC_035105.1	28170915	.	T	C	.	.	MAF_INRAE=32.911;MAF_USDA=35.882
NC_035105.1	28170978	.	C	A	.	.	MAF_INRAE=2.5;MAF_USDA=10.588
NC_035105.1	28170997	.	T	C	.	.	MAF_USDA=2.459
NC_035105.1	28171106	.	G	T	.	.	MAF_USDA=4.918
NC_035105.1	28171200	.	T	G	.	.	MAF_USDA=3.279
NC_035105.1	28171201	.	G	T	.	.	MAF_USDA=3.279
NC_035105.1	28171210	.	C	A	.	.	MAF_USDA=2.083
NC_035105.1	28171284	.	T	G	.	.	MAF_INRAE=20.253;MAF_USDA=33.529
NC_035105.1	28171310	.	C	T	.	.	MAF_INRAE=5.696
NC_035105.1	28171369	.	C	A	.	.	MAF_USDA=1.639
NC_035105.1	28171374	.	G	A	.	.	MAF_USDA=2.083
NC_035105.1	28171442	.	G	C	.	.	MAF_INRAE=1.667
NC_035105.1	28171496	.	A	T	.	.	MAF_USDA=1.639
NC_035105.1	28171632	.	G	A	.	.	MAF_USDA=2.459
NC_035105.1	28171744	.	C	A	.	.	MAF_INRAE=45.0;MAF_USDA=11.176
NC_035105.1	28171840	.	C	T	.	.	MAF_USDA=4.098
NC_035105.1	28171876	.	T	A	.	.	MAF_INRAE=13.333;MAF_USDA=34.706
NC_035105.1	28172151	.	G	C	.	.	MAF_USDA=1.639
NC_035105.1	28172185	.	A	G	.	.	MAF_INRAE=9.494;MAF_USDA=5.738
NC_035105.1	28172213	.	T	A	.	.	MAF_USDA=1.639
NC_035105.1	28172214	.	C	T	.	.	MAF_USDA=1.639
NC_035105.1	28172233	.	A	G	.	.	MAF_USDA=1.639
NC_035105.1	28172285	.	C	T	.	.	MAF_USDA=1.639
NC_035105.1	28172287	.	C	T	.	.	MAF_USDA=1.639
NC_035105.1	28172411	.	G	A	.	.	MAF_INRAE=12.025
NC_035105.1	28172494	.	T	G	.	.	MAF_USDA=16.471
NC_035105.1	28172519	.	A	G	.	.	MAF_INRAE=47.468;MAF_USDA=37.059
NC_035105.1	28172575	.	C	G	.	.	MAF_USDA=20.833
NC_035105.1	28172580	.	C	A	.	.	MAF_USDA=9.016
NC_035105.1	28172596	.	G	T	.	.	MAF_USDA=8.197
NC_035105.1	28172605	.	G	A	.	.	MAF_USDA=1.639
NC_035105.1	28172676	.	A	G	.	.	MAF_USDA=9.016
NC_035105.1	28172715	.	A	G	.	.	MAF_INRAE=33.544;MAF_USDA=50.0
NC_035105.1	28172743	.	C	A	.	.	MAF_INRAE=8.861
NC_035105.1	28172761	.	A	C	.	.	MAF_USDA=2.459
NC_035105.1	28172779	.	A	G	.	.	MAF_INRAE=35.443;MAF_USDA=32.941
NC_035105.1	28172849	.	G	C	.	.	MAF_INRAE=47.468;MAF_USDA=41.176
NC_035105.1	28172852	.	A	C	.	.	MAF_INRAE=6.962
NC_035105.1	28172918	.	C	A	.	.	MAF_INRAE=25.949;MAF_USDA=8.235
NC_035105.1	28172972	.	T	G	.	.	MAF_INRAE=47.468;MAF_USDA=45.294
NC_035105.1	28172980	.	C	T	.	.	MAF_USDA=41.176
NC_035105.1	28172985	.	G	T	.	.	MAF_INRAE=6.329
NC_035105.1	28172986	.	G	A	.	.	MAF_INRAE=6.667
NC_035105.1	28173006	.	C	A	.	.	MAF_USDA=2.459
NC_035105.1	28173023	.	C	T	.	.	MAF_USDA=10.417
NC_035105.1	28173055	.	A	T	.	.	MAF_INRAE=3.333
NC_035105.1	28173082	.	C	T	.	.	MAF_USDA=2.459
NC_035105.1	28173115	.	G	A	.	.	MAF_USDA=1.639
NC_035105.1	28173123	.	G	A	.	.	MAF_INRAE=23.418;MAF_USDA=25.294
NC_035105.1	28173132	.	A	T	.	.	MAF_INRAE=15.789;MAF_USDA=9.016
NC_035105.1	28173184	.	G	A	.	.	MAF_USDA=1.639
NC_035105.1	28173208	.	T	C	.	.	MAF_INRAE=48.101;MAF_USDA=41.765
NC_035105.1	28173273	.	C	A	.	.	MAF_USDA=3.279
NC_035105.1	28173290	.	G	T	.	.	MAF_USDA=1.639
NC_035105.1	28173387	.	A	C	.	.	MAF_INRAE=47.468;MAF_USDA=42.353
NC_035105.1	28173486	.	A	G	.	.	MAF_INRAE=47.468;MAF_USDA=38.824
NC_035105.1	28173522	.	T	C	.	.	MAF_USDA=1.639
NC_035105.1	28173526	.	C	T	.	.	MAF_INRAE=23.418;MAF_USDA=24.706
NC_035105.1	28173543	.	C	A	.	.	MAF_INRAE=42.405;MAF_USDA=47.059
NC_035105.1	28173557	.	C	T	.	.	MAF_INRAE=25.316;MAF_USDA=9.412
NC_035105.1	28173630	.	G	A	.	.	MAF_USDA=14.706
NC_035105.1	28173637	.	A	G	.	.	MAF_INRAE=42.405;MAF_USDA=47.647
NC_035105.1	28173642	.	G	A	.	.	MAF_INRAE=47.468;MAF_USDA=40.588
NC_035105.1	28173665	.	T	A	.	.	MAF_USDA=1.639
NC_035105.1	28173721	.	G	A	.	.	MAF_USDA=2.459
NC_035105.1	28173744	.	A	G	.	.	MAF_INRAE=27.215;MAF_USDA=15.574
NC_035105.1	28173753	.	C	A	.	.	MAF_INRAE=10.526;MAF_USDA=21.311
NC_035105.1	28173757	.	C	T	.	.	MAF_USDA=21.311
NC_035105.1	28173763	.	C	T	.	.	MAF_INRAE=10.526
NC_035105.1	28173908	.	C	A	.	.	MAF_USDA=12.5
NC_035105.1	28173926	.	C	T	.	.	MAF_INRAE=46.203;MAF_USDA=38.235
NC_035105.1	28174015	.	A	G	.	.	MAF_INRAE=44.937;MAF_USDA=36.471
NC_035105.1	28174016	.	T	G	.	.	MAF_INRAE=45.833;MAF_USDA=35.882
NC_035105.1	28174017	.	A	G	.	.	MAF_INRAE=7.5;MAF_USDA=18.824
NC_035105.1	28174052	.	A	C	.	.	MAF_USDA=4.918
NC_035105.1	28174202	.	G	A	.	.	MAF_INRAE=12.025
NC_035105.1	28174203	.	G	C	.	.	MAF_INRAE=5.696;MAF_USDA=12.5
NC_035105.1	28174205	.	C	T	.	.	MAF_INRAE=2.5;MAF_USDA=21.765
NC_035105.1	28174206	.	G	T	.	.	MAF_INRAE=2.5;MAF_USDA=22.353
NC_035105.1	28174259	.	A	G	.	.	MAF_INRAE=5.833;MAF_USDA=20.588
NC_035105.1	28174322	.	A	C	.	.	MAF_INRAE=25.316;MAF_USDA=44.048
NC_035105.1	28174360	.	A	T	.	.	MAF_INRAE=3.333;MAF_USDA=5.833
NC_035105.1	28174425	.	G	A	.	.	MAF_USDA=27.647
NC_035105.1	28174431	.	C	T	.	.	MAF_USDA=3.529
NC_035105.1	28174476	.	T	C	.	.	MAF_INRAE=20.0;MAF_USDA=22.917
NC_035105.1	28174560	.	A	C	.	.	MAF_INRAE=24.051
NC_035105.1	28174567	.	A	T	.	.	MAF_INRAE=12.025;MAF_USDA=4.918
NC_035105.1	28174599	.	C	T	.	.	MAF_USDA=2.459
NC_035105.1	28174620	.	A	C	.	.	MAF_INRAE=13.291;MAF_USDA=34.118
NC_035105.1	28174699	.	A	T	.	.	MAF_INRAE=22.152;MAF_USDA=10.0
NC_035105.1	28174775	.	G	T	.	.	MAF_USDA=12.5
NC_035105.1	28174783	.	A	T	.	.	MAF_INRAE=40.0;MAF_USDA=4.167
NC_035105.1	28174813	.	G	A	.	.	MAF_INRAE=45.57;MAF_USDA=41.176
NC_035105.1	28175110	.	A	G	.	.	MAF_USDA=9.836
NC_035105.1	28175114	.	T	C	.	.	MAF_INRAE=33.333;MAF_USDA=33.529
NC_035105.1	28175120	.	G	A	.	.	MAF_USDA=4.098
NC_035105.1	28175130	.	G	A	.	.	MAF_INRAE=22.152;MAF_USDA=7.647
NC_035105.1	28175199	.	C	T	.	.	MAF_INRAE=31.013;MAF_USDA=24.706
NC_035105.1	28175200	.	A	G	.	.	MAF_INRAE=34.167;MAF_USDA=24.706
NC_035105.1	28175222	.	G	A	.	.	MAF_INRAE=31.013;MAF_USDA=26.471
NC_035105.1	28175237	.	T	A	.	.	MAF_USDA=1.639
NC_035105.1	28175276	.	G	C	.	.	MAF_INRAE=7.5;MAF_USDA=18.75
NC_035105.1	28175316	.	T	C	.	.	MAF_INRAE=34.177;MAF_USDA=35.294
NC_035105.1	28175333	.	A	G	.	.	MAF_INRAE=12.5;MAF_USDA=4.918
NC_035105.1	28175403	.	C	T	.	.	MAF_INRAE=15.823;MAF_USDA=10.588
NC_035105.1	28175423	.	T	C	.	.	MAF_INRAE=34.177;MAF_USDA=36.471
NC_035105.1	28175662	.	C	T	.	.	MAF_INRAE=26.667;MAF_USDA=8.333
NC_035105.1	28175663	.	G	A	.	.	MAF_INRAE=26.667
NC_035105.1	28175825	.	C	G	.	.	MAF_INRAE=20.886;MAF_USDA=7.647
NC_035105.1	28175948	.	T	C	.	.	MAF_INRAE=2.5;MAF_USDA=8.235
NC_035105.1	28176013	.	A	G	.	.	MAF_INRAE=34.177;MAF_USDA=32.353
NC_035105.1	28176028	.	C	T	.	.	MAF_INRAE=2.5;MAF_USDA=8.824
NC_035105.1	28176029	.	G	A	.	.	MAF_USDA=2.459
NC_035105.1	28176108	.	C	A	.	.	MAF_INRAE=5.696;MAF_USDA=10.417
NC_035105.1	28176197	.	C	A	.	.	MAF_INRAE=33.544;MAF_USDA=38.824
NC_035105.1	28176326	.	T	G	.	.	MAF_INRAE=12.025;MAF_USDA=8.235
NC_035105.1	28176327	.	G	A	.	.	MAF_INRAE=7.5;MAF_USDA=8.235
NC_035105.1	28176385	.	A	G	.	.	MAF_USDA=1.639
NC_035105.1	28176400	.	C	A	.	.	MAF_USDA=3.279
NC_035105.1	28176490	.	T	A	.	.	MAF_INRAE=34.81;MAF_USDA=41.176
NC_035105.1	28176639	.	G	T	.	.	MAF_USDA=3.279
NC_035105.1	28176666	.	C	T	.	.	MAF_USDA=10.656
NC_035105.1	28176746	.	G	T	.	.	MAF_INRAE=24.051;MAF_USDA=17.059
NC_035105.1	28176787	.	A	T	.	.	MAF_INRAE=34.177;MAF_USDA=33.529
NC_035105.1	28176788	.	A	C	.	.	MAF_INRAE=42.5;MAF_USDA=48.824
NC_035105.1	28176795	.	A	G	.	.	MAF_USDA=7.377
NC_035105.1	28176903	.	G	T	.	.	MAF_USDA=2.459
NC_035105.1	28176916	.	T	C	.	.	MAF_USDA=3.279
NC_035105.1	28176928	.	C	A	.	.	MAF_INRAE=34.177;MAF_USDA=38.824
NC_035105.1	28177150	.	G	A	.	.	MAF_USDA=8.824
NC_035105.1	28177154	.	T	C	.	.	MAF_USDA=18.235
NC_035105.1	28177172	.	G	T	.	.	MAF_USDA=37.059
NC_035105.1	28177214	.	G	A	.	.	MAF_USDA=2.5
NC_035105.1	28177232	.	G	C	.	.	MAF_USDA=5.0
NC_035105.1	28177258	.	C	A	.	.	MAF_INRAE=4.167;MAF_USDA=12.5
NC_035105.1	28177367	.	T	A	.	.	MAF_INRAE=12.025;MAF_USDA=10.119
NC_035105.1	28177368	.	A	T	.	.	MAF_INRAE=41.772;MAF_USDA=48.81
NC_035105.1	28177601	.	G	A	.	.	MAF_INRAE=41.772;MAF_USDA=47.619
NC_035105.1	28177721	.	G	A	.	.	MAF_INRAE=24.051;MAF_USDA=8.333
NC_035105.1	28178253	.	C	T	.	.	MAF_USDA=22.917
NC_035105.1	28178363	.	A	T	.	.	MAF_INRAE=22.785;MAF_USDA=10.588
NC_035105.1	28178391	.	T	G	.	.	MAF_USDA=4.098
NC_035105.1	28178407	.	A	C	.	.	MAF_USDA=8.333
NC_035105.1	28178411	.	T	C	.	.	MAF_USDA=2.459
NC_035105.1	28178427	.	G	A	.	.	MAF_USDA=8.333
NC_035105.1	28178448	.	C	T	.	.	MAF_USDA=1.639
NC_035105.1	28178478	.	G	A	.	.	MAF_USDA=5.833
NC_035105.1	28178601	.	G	A	.	.	MAF_USDA=10.417
NC_035105.1	28178616	.	C	T	.	.	MAF_INRAE=14.167;MAF_USDA=1.639
NC_035105.1	28178709	.	C	T	.	.	MAF_INRAE=18.987;MAF_USDA=10.588
NC_035105.1	28178710	.	G	A	.	.	MAF_INRAE=24.051;MAF_USDA=16.471
NC_035105.1	28178770	.	C	A	.	.	MAF_INRAE=13.291;MAF_USDA=8.333
NC_035105.1	28178843	.	T	C	.	.	MAF_INRAE=6.962;MAF_USDA=9.524
NC_035105.1	28178846	.	G	T	.	.	MAF_USDA=8.333
NC_035105.1	28179006	.	C	T	.	.	MAF_USDA=8.333
NC_035105.1	28179030	.	G	T	.	.	MAF_INRAE=1.667;MAF_USDA=20.833
NC_035105.1	28179060	.	G	A	.	.	MAF_USDA=1.639
NC_035105.1	28179087	.	A	G	.	.	MAF_INRAE=1.667
NC_035105.1	28179110	.	G	T	.	.	MAF_USDA=3.333
NC_035105.1	28179140	.	A	G	.	.	MAF_USDA=10.417
NC_035105.1	28179152	.	C	T	.	.	MAF_INRAE=2.5
NC_035105.1	28179158	.	G	C,A	.	.	MAF_INRAE=1.667;MAF_USDA=10.417
NC_035105.1	28179161	.	G	A	.	.	MAF_INRAE=1.667;MAF_USDA=16.667
NC_035105.1	28179173	.	G	A	.	.	MAF_INRAE=24.684;MAF_USDA=20.0
NC_035105.1	28179180	.	C	T	.	.	MAF_INRAE=1.667
NC_035105.1	28179183	.	G	T	.	.	MAF_INRAE=1.667
NC_035105.1	28179216	.	C	A	.	.	MAF_INRAE=6.962;MAF_USDA=10.0
NC_035105.1	28179219	.	T	C	.	.	MAF_INRAE=33.333;MAF_USDA=29.412
NC_035105.1	28179250	.	T	C	.	.	MAF_USDA=1.639
NC_035105.1	28179274	.	A	T	.	.	MAF_INRAE=6.962
NC_035105.1	28179365	.	C	T	.	.	MAF_INRAE=23.418;MAF_USDA=16.471
NC_035105.1	28179478	.	A	T	.	.	MAF_INRAE=42.405;MAF_USDA=47.059
NC_035105.1	28179597	.	T	A	.	.	MAF_INRAE=12.025;MAF_USDA=8.824
NC_035105.1	28179747	.	T	A	.	.	MAF_USDA=1.639
NC_035105.1	28179754	.	A	T	.	.	MAF_INRAE=18.987;MAF_USDA=10.588
NC_035105.1	28179831	.	G	A	.	.	MAF_USDA=8.333
NC_035105.1	28179919	.	T	C	.	.	MAF_INRAE=18.987;MAF_USDA=11.176
NC_035105.1	28179950	.	T	A	.	.	MAF_INRAE=15.823;MAF_USDA=32.353
NC_035105.1	28179965	.	T	G	.	.	MAF_USDA=1.639
NC_035105.1	28180084	.	C	T	.	.	MAF_INRAE=34.177;MAF_USDA=30.0
NC_035105.1	28180093	.	A	G	.	.	MAF_INRAE=24.051;MAF_USDA=16.471
NC_035105.1	28180121	.	C	A	.	.	MAF_INRAE=12.025
NC_035105.1	28180145	.	C	T	.	.	MAF_INRAE=25.316;MAF_USDA=21.176
NC_035105.1	28180170	.	A	G	.	.	MAF_INRAE=17.722;MAF_USDA=11.176
NC_035105.1	28180242	.	T	G	.	.	MAF_USDA=5.738
NC_035105.1	28180405	.	A	G	.	.	MAF_INRAE=34.81;MAF_USDA=30.0
NC_035105.1	28180479	.	C	T	.	.	MAF_INRAE=22.152;MAF_USDA=7.647
NC_035105.1	28180482	.	C	T	.	.	MAF_INRAE=18.987;MAF_USDA=11.176
NC_035105.1	28180508	.	C	T	.	.	MAF_INRAE=14.167;MAF_USDA=1.639
NC_035105.1	28180552	.	G	C	.	.	MAF_USDA=1.639
NC_035105.1	28180578	.	A	G	.	.	MAF_INRAE=34.177;MAF_USDA=30.0
NC_035105.1	28180690	.	A	G	.	.	MAF_INRAE=42.405;MAF_USDA=27.059
NC_035105.1	28180709	.	C	A	.	.	MAF_USDA=1.639
NC_035105.1	28180764	.	T	G	.	.	MAF_INRAE=22.785;MAF_USDA=15.882
NC_035105.1	28180803	.	T	G	.	.	MAF_INRAE=24.051;MAF_USDA=15.294
NC_035105.1	28180821	.	T	C	.	.	MAF_INRAE=34.81;MAF_USDA=30.357
NC_035105.1	28180822	.	G	A	.	.	MAF_INRAE=34.167;MAF_USDA=30.357
NC_035105.1	28180823	.	A	C	.	.	MAF_USDA=1.667
NC_035105.1	28180856	.	A	G	.	.	MAF_USDA=5.085
NC_035105.1	28180863	.	T	A	.	.	MAF_INRAE=25.316;MAF_USDA=16.071
NC_035105.1	28180866	.	A	C	.	.	MAF_INRAE=28.333;MAF_USDA=16.471
NC_035105.1	28180871	.	T	G	.	.	MAF_INRAE=2.5;MAF_USDA=8.824
NC_035105.1	28180899	.	A	C	.	.	MAF_INRAE=5.263;MAF_USDA=6.557
NC_035105.1	28180922	.	C	A	.	.	MAF_INRAE=28.333
NC_035105.1	28180924	.	G	A	.	.	MAF_INRAE=5.696;MAF_USDA=9.412
NC_035105.1	28180983	.	A	G	.	.	MAF_USDA=10.417
NC_035105.1	28180985	.	A	G	.	.	MAF_USDA=10.417
NC_035105.1	28181013	.	C	A	.	.	MAF_USDA=1.695
NC_035105.1	28181016	.	C	T	.	.	MAF_INRAE=36.709;MAF_USDA=24.096
NC_035105.1	28181165	.	A	T	.	.	MAF_INRAE=22.152;MAF_USDA=7.647
NC_035105.1	28181233	.	G	A	.	.	MAF_USDA=5.738
NC_035105.1	28181312	.	G	A	.	.	MAF_INRAE=49.367;MAF_USDA=37.059
NC_035105.1	28181325	.	C	T	.	.	MAF_INRAE=6.962;MAF_USDA=10.0
NC_035105.1	28181363	.	G	T	.	.	MAF_INRAE=24.051;MAF_USDA=15.882
NC_035105.1	28181364	.	C	A	.	.	MAF_INRAE=6.962;MAF_USDA=10.0
NC_035105.1	28181369	.	C	T	.	.	MAF_INRAE=6.962;MAF_USDA=11.176
NC_035105.1	28181376	.	C	T	.	.	MAF_USDA=25.294
NC_035105.1	28181388	.	C	A	.	.	MAF_INRAE=6.962;MAF_USDA=10.0
NC_035105.1	28181399	.	G	A	.	.	MAF_USDA=8.333
NC_035105.1	28181536	.	A	C	.	.	MAF_INRAE=48.734;MAF_USDA=38.824
NC_035105.1	28181560	.	C	T	.	.	MAF_INRAE=2.5;MAF_USDA=9.412
NC_035105.1	28181583	.	A	G	.	.	MAF_INRAE=24.051;MAF_USDA=17.059
NC_035105.1	28181586	.	G	A	.	.	MAF_INRAE=7.595;MAF_USDA=10.588
NC_035105.1	28181588	.	C	T	.	.	MAF_USDA=1.639
NC_035105.1	28181596	.	G	A	.	.	MAF_USDA=8.333
NC_035105.1	28181647	.	C	T	.	.	MAF_USDA=22.5
NC_035105.1	28181698	.	A	C	.	.	MAF_USDA=35.119
NC_035105.1	28181721	.	T	A	.	.	MAF_USDA=1.667
NC_035105.1	28181724	.	C	A	.	.	MAF_USDA=9.524
NC_035105.1	28181725	.	C	T	.	.	MAF_USDA=9.524
NC_035105.1	28181784	.	G	A	.	.	MAF_USDA=11.905
NC_035105.1	28181832	.	C	A	.	.	MAF_USDA=1.667
NC_035105.1	28181900	.	C	G	.	.	MAF_USDA=10.714
NC_035105.1	28181902	.	C	T	.	.	MAF_USDA=30.723
NC_035105.1	28181904	.	T	C	.	.	MAF_USDA=10.119
NC_035105.1	28181912	.	G	C	.	.	MAF_INRAE=21.053;MAF_USDA=5.0
NC_035105.1	28181914	.	G	A	.	.	MAF_USDA=19.643
NC_035105.1	28181934	.	A	C	.	.	MAF_INRAE=15.823
NC_035105.1	28181942	.	C	T	.	.	MAF_INRAE=6.962;MAF_USDA=9.412
NC_035105.1	28181959	.	C	A	.	.	MAF_USDA=1.667
NC_035105.1	28181977	.	C	T	.	.	MAF_INRAE=6.962
NC_035105.1	28182120	.	A	G	.	.	MAF_INRAE=43.038;MAF_USDA=27.647
NC_035105.1	28182130	.	T	A	.	.	MAF_INRAE=6.962;MAF_USDA=8.824
NC_035105.1	28182155	.	C	A	.	.	MAF_USDA=2.459
NC_035105.1	28182192	.	T	C	.	.	MAF_INRAE=50.0;MAF_USDA=36.471
NC_035105.1	28182220	.	C	T	.	.	MAF_USDA=1.639
NC_035105.1	28182340	.	C	G	.	.	MAF_INRAE=43.038;MAF_USDA=27.647
NC_035105.1	28182392	.	C	T	.	.	MAF_INRAE=18.987;MAF_USDA=10.0
NC_035105.1	28182434	.	G	T	.	.	MAF_USDA=1.639
NC_035105.1	28182526	.	C	T	.	.	MAF_INRAE=43.038;MAF_USDA=29.167
NC_035105.1	28182569	.	C	T	.	.	MAF_INRAE=5.696;MAF_USDA=10.417
NC_035105.1	28182618	.	G	T	.	.	MAF_INRAE=22.152;MAF_USDA=5.833
NC_035105.1	28182637	.	C	A	.	.	MAF_INRAE=6.962;MAF_USDA=10.0
NC_035105.1	28182638	.	A	T	.	.	MAF_INRAE=15.19;MAF_USDA=10.417
NC_035105.1	28182746	.	T	A	.	.	MAF_INRAE=43.671;MAF_USDA=28.824
NC_035105.1	28182764	.	A	G	.	.	MAF_INRAE=43.671;MAF_USDA=28.235
NC_035105.1	28182781	.	A	T	.	.	MAF_INRAE=50.0;MAF_USDA=38.824
NC_035105.1	28182810	.	C	T	.	.	MAF_INRAE=24.051
NC_035105.1	28182845	.	C	T	.	.	MAF_INRAE=24.051;MAF_USDA=17.059
NC_035105.1	28182900	.	A	G	.	.	MAF_INRAE=49.367;MAF_USDA=38.235
NC_035105.1	28182935	.	G	T	.	.	MAF_INRAE=43.038;MAF_USDA=27.647
NC_035105.1	28183045	.	C	T	.	.	MAF_INRAE=6.962;MAF_USDA=10.588
NC_035105.1	28183051	.	G	A	.	.	MAF_INRAE=50.0;MAF_USDA=37.647
NC_035105.1	28183119	.	G	T	.	.	MAF_INRAE=43.038;MAF_USDA=27.647
NC_035105.1	28183124	.	C	A	.	.	MAF_INRAE=6.962;MAF_USDA=10.0
NC_035105.1	28183143	.	C	T	.	.	MAF_INRAE=3.333
NC_035105.1	28183144	.	G	A	.	.	MAF_USDA=3.279
NC_035105.1	28183283	.	G	A	.	.	MAF_INRAE=18.987;MAF_USDA=11.765
NC_035105.1	28183323	.	T	C	.	.	MAF_INRAE=21.519
NC_035105.1	28183409	.	T	C	.	.	MAF_INRAE=42.405;MAF_USDA=26.471
NC_035105.1	28183428	.	A	G	.	.	MAF_INRAE=26.582;MAF_USDA=8.197
NC_035105.1	28183446	.	T	A	.	.	MAF_INRAE=43.038;MAF_USDA=33.607
NC_035105.1	28183459	.	C	A	.	.	MAF_INRAE=26.667;MAF_USDA=15.294
NC_035105.1	28183466	.	A	G	.	.	MAF_USDA=2.459
NC_035105.1	28183561	.	G	A	.	.	MAF_INRAE=42.405;MAF_USDA=30.588
NC_035105.1	28183626	.	A	G	.	.	MAF_INRAE=17.722;MAF_USDA=32.353
NC_035105.1	28183634	.	T	G	.	.	MAF_USDA=10.417
NC_035105.1	28183648	.	T	A	.	.	MAF_USDA=4.918
NC_035105.1	28183682	.	G	A	.	.	MAF_INRAE=6.962;MAF_USDA=10.588
NC_035105.1	28183690	.	C	T	.	.	MAF_USDA=1.639
NC_035105.1	28183819	.	G	T	.	.	MAF_USDA=3.279
NC_035105.1	28183854	.	T	C	.	.	MAF_INRAE=17.722;MAF_USDA=9.412
NC_035105.1	28183903	.	A	G	.	.	MAF_INRAE=24.051;MAF_USDA=17.647
NC_035105.1	28184008	.	A	C	.	.	MAF_INRAE=36.076;MAF_USDA=17.647
NC_035105.1	28184015	.	G	T	.	.	MAF_INRAE=43.671;MAF_USDA=47.917
NC_035105.1	28184029	.	T	G	.	.	MAF_INRAE=25.949;MAF_USDA=10.588
NC_035105.1	28184047	.	C	T	.	.	MAF_INRAE=25.949;MAF_USDA=11.176
NC_035105.1	28184071	.	C	T	.	.	MAF_INRAE=24.684;MAF_USDA=25.882
NC_035105.1	28184135	.	G	C	.	.	MAF_INRAE=25.949;MAF_USDA=11.176
NC_035105.1	28184147	.	A	T	.	.	MAF_USDA=9.836
NC_035105.1	28184183	.	A	T	.	.	MAF_USDA=17.213
NC_035105.1	28184191	.	G	A	.	.	MAF_USDA=2.459
NC_035105.1	28184221	.	G	T	.	.	MAF_INRAE=50.0;MAF_USDA=26.19
NC_035105.1	28184255	.	A	G	.	.	MAF_USDA=1.639
NC_035105.1	28184265	.	C	T	.	.	MAF_USDA=8.333
NC_035105.1	28184482	.	A	T	.	.	MAF_INRAE=44.167;MAF_USDA=42.353
NC_035105.1	28184502	.	T	G	.	.	MAF_USDA=4.098
NC_035105.1	28184532	.	C	T	.	.	MAF_USDA=1.639
NC_035105.1	28184614	.	C	A	.	.	MAF_INRAE=37.342;MAF_USDA=33.529
NC_035105.1	28184615	.	T	A	.	.	MAF_INRAE=44.167;MAF_USDA=33.529
NC_035105.1	28184630	.	T	C	.	.	MAF_USDA=9.016
NC_035105.1	28184675	.	C	A	.	.	MAF_INRAE=50.0;MAF_USDA=44.118
NC_035105.1	28184769	.	T	C	.	.	MAF_INRAE=27.215;MAF_USDA=22.353
NC_035105.1	28184786	.	G	A	.	.	MAF_INRAE=17.722;MAF_USDA=12.941
NC_035105.1	28184799	.	C	T	.	.	MAF_USDA=1.176
NC_035105.1	28184805	.	G	A	.	.	MAF_USDA=5.738
NC_035105.1	28184864	.	A	T	.	.	MAF_INRAE=48.734;MAF_USDA=38.235
NC_035105.1	28185077	.	G	T	.	.	MAF_USDA=1.639
NC_035105.1	28185087	.	A	T	.	.	MAF_USDA=1.639
NC_035105.1	28185152	.	C	A	.	.	MAF_INRAE=13.924;MAF_USDA=20.588
NC_035105.1	28185216	.	A	C	.	.	MAF_USDA=1.667
NC_035105.1	28185232	.	G	A	.	.	MAF_USDA=8.333
NC_035105.1	28185255	.	A	C	.	.	MAF_USDA=1.667
NC_035105.1	28185292	.	C	A	.	.	MAF_INRAE=45.57;MAF_USDA=42.353
NC_035105.1	28185337	.	T	C	.	.	MAF_INRAE=35.443;MAF_USDA=37.059
NC_035105.1	28185356	.	G	C	.	.	MAF_USDA=3.279
NC_035105.1	28185365	.	C	A	.	.	MAF_USDA=8.235
NC_035105.1	28185423	.	C	T	.	.	MAF_INRAE=3.333;MAF_USDA=20.833
NC_035105.1	28185449	.	G	A	.	.	MAF_INRAE=29.114;MAF_USDA=21.176
NC_035105.1	28185458	.	G	A	.	.	MAF_INRAE=17.089;MAF_USDA=7.059
NC_035105.1	28185647	.	A	G	.	.	MAF_INRAE=5.833;MAF_USDA=8.197
NC_035105.1	28185650	.	C	T	.	.	MAF_USDA=5.738
NC_035105.1	28185681	.	G	A	.	.	MAF_USDA=15.574
NC_035105.1	28185754	.	G	A	.	.	MAF_INRAE=27.848;MAF_USDA=19.412
NC_035105.1	28185755	.	C	T	.	.	MAF_INRAE=5.696
NC_035105.1	28185812	.	T	A	.	.	MAF_USDA=2.459
NC_035105.1	28185848	.	G	T	.	.	MAF_INRAE=17.722;MAF_USDA=18.852
NC_035105.1	28185891	.	C	T	.	.	MAF_USDA=4.918
NC_035105.1	28185942	.	C	T	.	.	MAF_USDA=25.41
NC_035105.1	28185957	.	A	C	.	.	MAF_INRAE=3.333;MAF_USDA=8.333
NC_035105.1	28186029	.	G	A	.	.	MAF_USDA=4.098
NC_035105.1	28186057	.	T	A	.	.	MAF_INRAE=6.962;MAF_USDA=14.754
NC_035105.1	28186130	.	A	G	.	.	MAF_USDA=1.639
NC_035105.1	28186213	.	A	G	.	.	MAF_INRAE=12.025;MAF_USDA=24.706
NC_035105.1	28186215	.	A	C	.	.	MAF_INRAE=47.468;MAF_USDA=45.294
NC_035105.1	28186300	.	G	T	.	.	MAF_INRAE=27.848;MAF_USDA=39.412
NC_035105.1	28186372	.	T	A	.	.	MAF_INRAE=17.089;MAF_USDA=30.588
NC_035105.1	28186373	.	A	C	.	.	MAF_INRAE=12.5;MAF_USDA=31.765
NC_035105.1	28186376	.	T	A	.	.	MAF_INRAE=3.333
NC_035105.1	28186426	.	G	A	.	.	MAF_INRAE=25.316;MAF_USDA=13.529
NC_035105.1	28186763	.	G	T	.	.	MAF_USDA=2.459
NC_035105.1	28186766	.	C	A	.	.	MAF_INRAE=9.494;MAF_USDA=27.059
NC_035105.1	28186856	.	T	C	.	.	MAF_USDA=2.459
NC_035105.1	28186899	.	G	T	.	.	MAF_INRAE=27.215;MAF_USDA=15.882
NC_035105.1	28186985	.	G	A	.	.	MAF_INRAE=22.152;MAF_USDA=8.235
NC_035105.1	28187000	.	A	G	.	.	MAF_USDA=1.639
NC_035105.1	28187317	.	C	T	.	.	MAF_USDA=2.459
NC_035105.1	28187506	.	T	C	.	.	MAF_INRAE=10.0
NC_035105.1	28187806	.	C	T	.	.	MAF_USDA=2.459
NC_035105.1	28187879	.	C	T	.	.	MAF_USDA=5.738
NC_035105.1	28187939	.	C	T	.	.	MAF_INRAE=6.962;MAF_USDA=6.557
NC_035105.1	28188059	.	G	A	.	.	MAF_USDA=2.459
NC_035105.1	28188065	.	G	C	.	.	MAF_USDA=4.918
NC_035105.1	28188301	.	A	T	.	.	MAF_INRAE=22.785;MAF_USDA=37.647
NC_035105.1	28188336	.	G	C	.	.	MAF_USDA=4.118
NC_035105.1	28188539	.	C	T	.	.	MAF_INRAE=21.053;MAF_USDA=17.059
NC_035105.1	28188635	.	C	A	.	.	MAF_INRAE=24.051;MAF_USDA=10.0
NC_035105.1	28188736	.	C	T	.	.	MAF_USDA=1.639
NC_035105.1	28188761	.	G	A	.	.	MAF_USDA=30.588
NC_035105.1	28188765	.	G	A	.	.	MAF_USDA=9.412
NC_035105.1	28188787	.	A	G	.	.	MAF_USDA=22.917
NC_035105.1	28188863	.	G	A	.	.	MAF_INRAE=8.861;MAF_USDA=6.471
NC_035105.1	28189026	.	A	C	.	.	MAF_USDA=1.639
NC_035105.1	28189032	.	G	C	.	.	MAF_INRAE=17.722;MAF_USDA=16.667
NC_035105.1	28189062	.	T	C	.	.	MAF_USDA=13.115
NC_035105.1	28189091	.	C	A	.	.	MAF_USDA=9.412
NC_035105.1	28189094	.	ACCCCCCA	ACCCCCCC	.	.	MAF_USDA=22.917
NC_035105.1	28189101	.	A	C	.	.	MAF_INRAE=26.667;MAF_USDA=36.885
NC_035105.1	28189140	.	C	T	.	.	MAF_USDA=1.639
NC_035105.1	28189161	.	C	T	.	.	MAF_INRAE=12.658;MAF_USDA=26.471
NC_035105.1	28189180	.	G	A	.	.	MAF_INRAE=17.722;MAF_USDA=1.765
NC_035105.1	28189209	.	C	T	.	.	MAF_USDA=12.295
NC_035105.1	28189213	.	C	A	.	.	MAF_USDA=4.098
NC_035105.1	28189283	.	C	T	.	.	MAF_USDA=2.083
NC_035105.1	28189289	.	A	T	.	.	MAF_USDA=5.738
NC_035105.1	28189306	.	A	G	.	.	MAF_USDA=7.377
NC_035105.1	28189319	.	C	T	.	.	MAF_USDA=5.738
NC_035105.1	28189321	.	T	C	.	.	MAF_INRAE=3.333;MAF_USDA=9.016
NC_035105.1	28189326	.	A	T	.	.	MAF_INRAE=3.333;MAF_USDA=7.377
NC_035105.1	28189327	.	C	A	.	.	MAF_INRAE=3.333;MAF_USDA=5.738
NC_035105.1	28189355	.	G	A	.	.	MAF_INRAE=3.333;MAF_USDA=5.738
NC_035105.1	28189357	.	T	C	.	.	MAF_INRAE=3.333;MAF_USDA=8.197
NC_035105.1	28189358	.	C	A	.	.	MAF_INRAE=23.333;MAF_USDA=14.706
NC_035105.1	28189371	.	G	C	.	.	MAF_USDA=1.639
NC_035105.1	28189428	.	G	A	.	.	MAF_INRAE=6.962
NC_035105.1	28189472	.	T	A	.	.	MAF_INRAE=21.053;MAF_USDA=11.176
NC_035105.1	28189540	.	G	A	.	.	MAF_USDA=4.918
NC_035105.1	28189634	.	T	G	.	.	MAF_INRAE=48.101;MAF_USDA=50.0
NC_035105.1	28189733	.	G	A	.	.	MAF_USDA=1.639
NC_035105.1	28189754	.	C	T	.	.	MAF_INRAE=10.127;MAF_USDA=6.557
NC_035105.1	28189762	.	A	G	.	.	MAF_INRAE=21.053;MAF_USDA=7.059
NC_035105.1	28189843	.	G	A	.	.	MAF_USDA=9.016
NC_035105.1	28189881	.	C	T	.	.	MAF_USDA=4.918
NC_035105.1	28189924	.	A	G	.	.	MAF_USDA=4.118
NC_035105.1	28190040	.	A	C	.	.	MAF_INRAE=12.658;MAF_USDA=25.882
NC_035105.1	28190074	.	G	T	.	.	MAF_USDA=22.917
NC_035105.1	28190108	.	A	G	.	.	MAF_USDA=4.918
NC_035105.1	28190131	.	C	T	.	.	MAF_USDA=1.639
NC_035105.1	28190207	.	A	C	.	.	MAF_INRAE=6.329;MAF_USDA=2.459
NC_035105.1	28190236	.	A	T	.	.	MAF_USDA=4.098
NC_035105.1	28190306	.	A	C	.	.	MAF_USDA=1.667
NC_035105.1	28190386	.	G	A	.	.	MAF_USDA=14.754
NC_035105.1	28190458	.	T	A	.	.	MAF_USDA=2.083
NC_035105.1	28190492	.	G	A	.	.	MAF_INRAE=42.105;MAF_USDA=47.059
NC_035105.1	28190656	.	A	G	.	.	MAF_USDA=33.333
NC_035105.1	28191652	.	T	A	.	.	MAF_USDA=31.25
NC_035105.1	28191821	.	A	T	.	.	MAF_INRAE=17.722;MAF_USDA=15.294
NC_035105.1	28191841	.	C	T	.	.	MAF_INRAE=22.785;MAF_USDA=10.588
NC_035105.1	28191895	.	T	G	.	.	MAF_INRAE=21.053;MAF_USDA=18.235
NC_035105.1	28191916	.	C	T	.	.	MAF_INRAE=22.152;MAF_USDA=34.118
NC_035105.1	28191927	.	A	T	.	.	MAF_INRAE=32.278;MAF_USDA=42.941
NC_035105.1	28191931	.	C	G	.	.	MAF_USDA=20.588
NC_035105.1	28191958	.	G	A	.	.	MAF_INRAE=30.38;MAF_USDA=25.882
NC_035105.1	28191976	.	C	T	.	.	MAF_USDA=10.0
NC_035105.1	28191980	.	A	T	.	.	MAF_INRAE=10.0;MAF_USDA=34.118
NC_035105.1	28191981	.	A	G	.	.	MAF_INRAE=12.658;MAF_USDA=21.765
NC_035105.1	28191984	.	T	G	.	.	MAF_INRAE=10.0;MAF_USDA=31.25
NC_035105.1	28191986	.	A	G	.	.	MAF_INRAE=10.0;MAF_USDA=31.25
NC_035105.1	28192008	.	G	T	.	.	MAF_USDA=4.918
NC_035105.1	28192022	.	T	G	.	.	MAF_USDA=4.098
NC_035105.1	28192030	.	G	A	.	.	MAF_USDA=2.459
NC_035105.1	28192042	.	A	T	.	.	MAF_USDA=3.279
NC_035105.1	28192049	.	C	T	.	.	MAF_USDA=9.016
NC_035105.1	28192061	.	TAG	TAC	.	.	MAF_USDA=27.083
NC_035105.1	28192063	.	G	C	.	.	MAF_INRAE=29.747;MAF_USDA=37.705
NC_035105.1	28192180	.	T	G	.	.	MAF_INRAE=8.333;MAF_USDA=7.059
NC_035105.1	28192206	.	T	C	.	.	MAF_INRAE=34.177;MAF_USDA=18.235
NC_035105.1	28192251	.	C	A	.	.	MAF_USDA=1.639
NC_035105.1	28192333	.	A	C	.	.	MAF_INRAE=34.81;MAF_USDA=17.647
NC_035105.1	28192371	.	T	A	.	.	MAF_INRAE=10.0;MAF_USDA=9.412
NC_035105.1	28192394	.	A	T	.	.	MAF_INRAE=11.667
NC_035105.1	28192400	.	A	C	.	.	MAF_INRAE=5.263
NC_035105.1	28192589	.	G	A	.	.	MAF_USDA=4.918
NC_035105.1	28192606	.	C	T	.	.	MAF_INRAE=10.0;MAF_USDA=9.412
NC_035105.1	28192609	.	A	G	.	.	MAF_USDA=1.639
NC_035105.1	28192631	.	A	T	.	.	MAF_INRAE=8.861;MAF_USDA=6.557
NC_035105.1	28192694	.	C	G	.	.	MAF_USDA=4.098
NC_035105.1	28192703	.	A	C	.	.	MAF_INRAE=6.962;MAF_USDA=2.459
NC_035105.1	28192716	.	C	G	.	.	MAF_INRAE=21.053
NC_035105.1	28192738	.	T	A	.	.	MAF_INRAE=6.962;MAF_USDA=2.459
NC_035105.1	28192740	.	A	G	.	.	MAF_INRAE=34.81;MAF_USDA=21.176
NC_035105.1	28192778	.	G	A	.	.	MAF_USDA=4.918
NC_035105.1	28192782	.	C	A	.	.	MAF_INRAE=17.722;MAF_USDA=1.765
NC_035105.1	28192875	.	T	G	.	.	MAF_INRAE=18.354;MAF_USDA=8.824
NC_035105.1	28192919	.	A	C	.	.	MAF_INRAE=21.519;MAF_USDA=14.118
NC_035105.1	28193005	.	G	A	.	.	MAF_USDA=4.918
NC_035105.1	28193254	.	G	A	.	.	MAF_USDA=1.639
NC_035105.1	28193464	.	T	G	.	.	MAF_INRAE=18.354;MAF_USDA=11.765
NC_035105.1	28193640	.	A	C	.	.	MAF_INRAE=34.177;MAF_USDA=32.353
NC_035105.1	28193691	.	C	A	.	.	MAF_USDA=4.762
NC_035105.1	28193711	.	A	T	.	.	MAF_INRAE=13.333;MAF_USDA=1.639
NC_035105.1	28193749	.	C	A	.	.	MAF_INRAE=19.62;MAF_USDA=6.25
NC_035105.1	28193787	.	C	T	.	.	MAF_INRAE=7.595;MAF_USDA=16.393
NC_035105.1	28193814	.	A	C	.	.	MAF_USDA=4.098
NC_035105.1	28193852	.	T	A	.	.	MAF_USDA=1.639
NC_035105.1	28193925	.	G	A	.	.	MAF_INRAE=5.263
NC_035105.1	28193963	.	T	C	.	.	MAF_USDA=1.639
NC_035105.1	28193973	.	C	T	.	.	MAF_USDA=4.918
NC_035105.1	28194069	.	G	A	.	.	MAF_USDA=4.098
NC_035105.1	28194092	.	G	A	.	.	MAF_USDA=1.639
NC_035105.1	28194116	.	G	A	.	.	MAF_INRAE=15.0;MAF_USDA=7.377
NC_035105.1	28194174	.	C	G	.	.	MAF_INRAE=21.519;MAF_USDA=14.706
NC_035105.1	28194186	.	G	A	.	.	MAF_USDA=1.639
NC_035105.1	28194225	.	G	A	.	.	MAF_INRAE=10.0
NC_035105.1	28194385	.	G	A	.	.	MAF_INRAE=18.987;MAF_USDA=11.765
NC_035105.1	28194400	.	G	A	.	.	MAF_INRAE=20.253;MAF_USDA=15.294
NC_035105.1	28194472	.	G	A	.	.	MAF_USDA=4.918
NC_035105.1	28194500	.	C	T	.	.	MAF_INRAE=26.582
NC_035105.1	28194826	.	C	A	.	.	MAF_INRAE=37.342;MAF_USDA=18.824
NC_035105.1	28195035	.	G	A	.	.	MAF_USDA=4.918
NC_035105.1	28195060	.	T	A	.	.	MAF_INRAE=12.025;MAF_USDA=8.235
NC_035105.1	28195090	.	A	C	.	.	MAF_INRAE=10.0;MAF_USDA=4.706
NC_035105.1	28195136	.	A	C	.	.	MAF_INRAE=17.722;MAF_USDA=9.412
NC_035105.1	28195403	.	A	T	.	.	MAF_USDA=2.459
NC_035105.1	28195407	.	A	T	.	.	MAF_USDA=2.459
NC_035105.1	28195554	.	G	T	.	.	MAF_INRAE=21.053;MAF_USDA=30.0
NC_035105.1	28195555	.	C	T	.	.	MAF_USDA=31.176
NC_035105.1	28195726	.	C	A	.	.	MAF_INRAE=22.152;MAF_USDA=18.235
NC_035105.1	28195796	.	T	C	.	.	MAF_INRAE=6.962
NC_035105.1	28195938	.	T	G	.	.	MAF_USDA=9.016
NC_035105.1	28195982	.	C	T	.	.	MAF_INRAE=49.367;MAF_USDA=30.588
NC_035105.1	28195995	.	C	T	.	.	MAF_USDA=4.098
NC_035105.1	28196109	.	A	T	.	.	MAF_USDA=9.016
NC_035105.1	28196183	.	C	T	.	.	MAF_INRAE=21.053;MAF_USDA=11.765
NC_035105.1	28196210	.	A	G	.	.	MAF_USDA=1.639
NC_035105.1	28196275	.	G	A	.	.	MAF_USDA=1.639
NC_035105.1	28196277	.	G	T	.	.	MAF_USDA=10.417
NC_035105.1	28196278	.	A	T	.	.	MAF_USDA=10.417
NC_035105.1	28196280	.	T	C	.	.	MAF_USDA=10.417
NC_035105.1	28196335	.	G	A	.	.	MAF_USDA=9.836
NC_035105.1	28196347	.	G	T	.	.	MAF_USDA=9.836
NC_035105.1	28196422	.	T	G	.	.	MAF_USDA=8.197
NC_035105.1	28196423	.	A	T	.	.	MAF_USDA=8.197
NC_035105.1	28196450	.	C	A	.	.	MAF_USDA=1.639
NC_035105.1	28196452	.	A	T	.	.	MAF_USDA=1.639
NC_035105.1	28196472	.	G	A	.	.	MAF_USDA=2.459
NC_035105.1	28196529	.	T	G	.	.	MAF_INRAE=21.053;MAF_USDA=35.882
NC_035105.1	28196540	.	G	A	.	.	MAF_INRAE=12.025;MAF_USDA=8.235
NC_035105.1	28196644	.	C	A	.	.	MAF_USDA=1.639
NC_035105.1	28196733	.	A	G	.	.	MAF_INRAE=10.0;MAF_USDA=4.706
NC_035105.1	28196888	.	A	G	.	.	MAF_USDA=1.639
NC_035105.1	28196998	.	G	A	.	.	MAF_USDA=1.639
NC_035105.1	28197045	.	G	T	.	.	MAF_INRAE=10.0;MAF_USDA=14.706
NC_035105.1	28197134	.	T	C	.	.	MAF_USDA=4.706
NC_035105.1	28197212	.	G	A	.	.	MAF_INRAE=21.519;MAF_USDA=18.235
NC_035105.1	28197275	.	C	T	.	.	MAF_USDA=2.083
NC_035105.1	28197359	.	T	G	.	.	MAF_INRAE=24.167;MAF_USDA=17.647
NC_035105.1	28197360	.	C	A	.	.	MAF_INRAE=24.167;MAF_USDA=17.059
NC_035105.1	28197400	.	G	A	.	.	MAF_INRAE=6.962;MAF_USDA=2.459
NC_035105.1	28197501	.	C	T	.	.	MAF_USDA=1.639
NC_035105.1	28197725	.	C	T	.	.	MAF_USDA=13.115
NC_035105.1	28197767	.	A	G	.	.	MAF_INRAE=27.848;MAF_USDA=27.059
NC_035105.1	28197771	.	A	G	.	.	MAF_INRAE=23.333;MAF_USDA=27.647
NC_035105.1	28197808	.	T	C	.	.	MAF_INRAE=10.0
NC_035105.1	28197820	.	C	A	.	.	MAF_INRAE=22.152;MAF_USDA=19.412
NC_035105.1	28197840	.	G	A	.	.	MAF_USDA=1.639
NC_035105.1	28197842	.	C	T	.	.	MAF_INRAE=29.747;MAF_USDA=25.294
NC_035105.1	28197904	.	G	T	.	.	MAF_INRAE=29.747;MAF_USDA=38.824
NC_035105.1	28197915	.	T	C	.	.	MAF_INRAE=29.747;MAF_USDA=24.706
NC_035105.1	28197916	.	G	A	.	.	MAF_USDA=1.639
NC_035105.1	28197950	.	C	A	.	.	MAF_INRAE=5.833;MAF_USDA=7.377
NC_035105.1	28198245	.	C	T	.	.	MAF_USDA=8.235
NC_035105.1	28198293	.	A	G	.	.	MAF_USDA=3.279
NC_035105.1	28198388	.	C	A	.	.	MAF_INRAE=6.962
NC_035105.1	28198488	.	C	T	.	.	MAF_INRAE=37.975;MAF_USDA=44.706
NC_035105.1	28198662	.	G	A	.	.	MAF_USDA=1.639
NC_035105.1	28198962	.	C	T	.	.	MAF_USDA=5.294
NC_035105.1	28198968	.	C	T	.	.	MAF_USDA=3.529
NC_035105.1	28198988	.	G	A	.	.	MAF_USDA=3.279
NC_035105.1	28199112	.	G	A	.	.	MAF_INRAE=31.646;MAF_USDA=9.412
NC_035105.1	28199165	.	C	T	.	.	MAF_INRAE=21.053;MAF_USDA=32.941
NC_035105.1	28199170	.	C	T	.	.	MAF_USDA=1.639
NC_035105.1	28199219	.	T	C	.	.	MAF_USDA=2.459
NC_035105.1	28199232	.	C	A	.	.	MAF_INRAE=29.747;MAF_USDA=28.824
NC_035105.1	28199334	.	G	C	.	.	MAF_USDA=2.459
NC_035105.1	28199355	.	C	A	.	.	MAF_USDA=1.639
NC_035105.1	28199371	.	C	A	.	.	MAF_USDA=1.639
NC_035105.1	28199408	.	T	A	.	.	MAF_USDA=9.016
NC_035105.1	28199433	.	G	A	.	.	MAF_USDA=1.639
NC_035105.1	28199581	.	G	C	.	.	MAF_USDA=9.167
NC_035105.1	28199591	.	A	T	.	.	MAF_INRAE=37.342;MAF_USDA=48.214
NC_035105.1	28199611	.	A	T	.	.	MAF_INRAE=16.456;MAF_USDA=40.476
NC_035105.1	28199648	.	T	G	.	.	MAF_INRAE=16.456
NC_035105.1	28199661	.	G	A	.	.	MAF_INRAE=13.924;MAF_USDA=13.095
NC_035105.1	28199735	.	G	T	.	.	MAF_INRAE=6.962
NC_035105.1	28199751	.	T	G	.	.	MAF_INRAE=48.101;MAF_USDA=42.857
NC_035105.1	28199766	.	G	A	.	.	MAF_INRAE=29.114;MAF_USDA=27.381
NC_035105.1	28199855	.	A	T	.	.	MAF_INRAE=44.304;MAF_USDA=30.952
NC_035105.1	28199864	.	T	A	.	.	MAF_INRAE=28.333;MAF_USDA=4.167
NC_035105.1	28199866	.	C	A	.	.	MAF_USDA=4.167
NC_035105.1	28199867	.	T	G	.	.	MAF_USDA=4.167
NC_035105.1	28199910	.	T	C	.	.	MAF_INRAE=46.203;MAF_USDA=25.0
NC_035105.1	28199970	.	G	T	.	.	MAF_INRAE=15.789;MAF_USDA=8.333
NC_035105.1	28199971	.	A	T	.	.	MAF_USDA=8.333
NC_035105.1	28199977	.	T	G	.	.	MAF_USDA=1.667
NC_035105.1	28199978	.	A	C	.	.	MAF_INRAE=6.962;MAF_USDA=6.667
NC_035105.1	28199980	.	A	G	.	.	MAF_INRAE=17.722;MAF_USDA=13.69
NC_035105.1	28199998	.	G	A	.	.	MAF_INRAE=7.595;MAF_USDA=18.452
NC_035105.1	28200012	.	T	A	.	.	MAF_USDA=16.071
NC_035105.1	28200019	.	C	A	.	.	MAF_INRAE=6.962;MAF_USDA=6.667
NC_035105.1	28200030	.	G	T	.	.	MAF_INRAE=15.789;MAF_USDA=8.333
NC_035105.1	28200035	.	T	G	.	.	MAF_INRAE=6.962;MAF_USDA=10.119
NC_035105.1	28200042	.	A	G	.	.	MAF_INRAE=6.962;MAF_USDA=7.5
NC_035105.1	28200128	.	T	A	.	.	MAF_USDA=2.083
NC_035105.1	28200129	.	A	T	.	.	MAF_USDA=2.083
NC_035105.1	28200167	.	G	C	.	.	MAF_USDA=4.167
NC_035105.1	28200188	.	C	G	.	.	MAF_USDA=4.167
NC_035105.1	28200383	.	A	T	.	.	MAF_USDA=4.118
NC_035105.1	28200405	.	G	A	.	.	MAF_INRAE=15.0;MAF_USDA=2.459
NC_035105.1	28200456	.	T	G	.	.	MAF_USDA=5.833
NC_035105.1	28200476	.	C	G	.	.	MAF_INRAE=39.873;MAF_USDA=42.262
NC_035105.1	28200569	.	A	T	.	.	MAF_INRAE=22.152;MAF_USDA=38.415
NC_035105.1	28200632	.	T	C	.	.	MAF_INRAE=17.722;MAF_USDA=4.167
NC_035105.1	28200736	.	C	A	.	.	MAF_INRAE=21.053;MAF_USDA=28.659
NC_035105.1	28200844	.	C	G	.	.	MAF_USDA=3.39
NC_035105.1	28200889	.	G	T	.	.	MAF_INRAE=13.924;MAF_USDA=16.265
NC_035105.1	28200932	.	A	G	.	.	MAF_INRAE=12.025;MAF_USDA=9.639
NC_035105.1	28200934	.	G	T	.	.	MAF_INRAE=12.5;MAF_USDA=9.639
NC_035105.1	28200947	.	T	A	.	.	MAF_INRAE=10.526
NC_035105.1	28200983	.	G	A	.	.	MAF_INRAE=18.333;MAF_USDA=4.167
NC_035105.1	28201005	.	A	T	.	.	MAF_USDA=29.167
NC_035105.1	28201006	.	A	T	.	.	MAF_USDA=6.25
NC_035105.1	28201007	.	T	G	.	.	MAF_USDA=4.167
NC_035105.1	28201008	.	T	A	.	.	MAF_USDA=5.172
NC_035105.1	28201021	.	G	A	.	.	MAF_USDA=4.167
NC_035105.1	28201081	.	T	G	.	.	MAF_USDA=3.333
NC_035105.1	28201094	.	A	G	.	.	MAF_USDA=3.333
NC_035105.1	28201242	.	G	A	.	.	MAF_INRAE=13.924;MAF_USDA=9.756
NC_035105.1	28201336	.	T	C	.	.	MAF_USDA=10.417
NC_035105.1	28201380	.	G	T	.	.	MAF_INRAE=10.0
NC_035105.1	28201386	.	T	C	.	.	MAF_USDA=2.439
NC_035105.1	28201387	.	G	A	.	.	MAF_INRAE=10.0
NC_035105.1	28201475	.	A	G	.	.	MAF_INRAE=36.076;MAF_USDA=35.714
NC_035105.1	28201499	.	T	G	.	.	MAF_INRAE=41.772;MAF_USDA=50.0
NC_035105.1	28201592	.	C	T	.	.	MAF_USDA=1.639
NC_035105.1	28201637	.	T	A	.	.	MAF_INRAE=13.924;MAF_USDA=27.083
NC_035105.1	28201638	.	G	T	.	.	MAF_INRAE=13.333;MAF_USDA=10.0
NC_035105.1	28201648	.	A	T	.	.	MAF_INRAE=20.886;MAF_USDA=16.471
NC_035105.1	28201691	.	A	C	.	.	MAF_INRAE=36.076;MAF_USDA=29.412
NC_035105.1	28201870	.	C	A	.	.	MAF_USDA=1.639
NC_035105.1	28201963	.	G	T	.	.	MAF_INRAE=14.167;MAF_USDA=11.475
NC_035105.1	28201975	.	T	A	.	.	MAF_USDA=3.279
NC_035105.1	28201994	.	A	G	.	.	MAF_USDA=1.639
NC_035105.1	28202128	.	A	G	.	.	MAF_INRAE=22.152;MAF_USDA=19.412
NC_035105.1	28202294	.	A	T	.	.	MAF_USDA=2.083
NC_035105.1	28202368	.	C	T	.	.	MAF_USDA=4.098
NC_035105.1	28202544	.	G	A	.	.	MAF_INRAE=13.924;MAF_USDA=9.412
NC_035105.1	28202645	.	A	C	.	.	MAF_INRAE=17.722;MAF_USDA=12.353
NC_035105.1	28202796	.	C	T	.	.	MAF_USDA=1.639
NC_035105.1	28202803	.	G	T	.	.	MAF_INRAE=47.368;MAF_USDA=41.176
NC_035105.1	28202812	.	T	C	.	.	MAF_INRAE=21.519;MAF_USDA=22.941
NC_035105.1	28202903	.	G	A	.	.	MAF_USDA=1.639
NC_035105.1	28202908	.	G	A	.	.	MAF_INRAE=15.0;MAF_USDA=7.647
NC_035105.1	28203073	.	A	G	.	.	MAF_USDA=2.459
NC_035105.1	28203284	.	G	A	.	.	MAF_INRAE=32.278;MAF_USDA=7.927
NC_035105.1	28203285	.	C	A	.	.	MAF_USDA=4.31
NC_035105.1	28203320	.	C	T	.	.	MAF_USDA=2.083
NC_035105.1	28203495	.	C	T	.	.	MAF_USDA=1.639
NC_035105.1	28203535	.	G	A	.	.	MAF_INRAE=13.291;MAF_USDA=8.824
NC_035105.1	28203712	.	T	C	.	.	MAF_USDA=1.639
NC_035105.1	28203737	.	C	T	.	.	MAF_USDA=1.639
NC_035105.1	28203757	.	C	G	.	.	MAF_USDA=2.083
NC_035105.1	28203770	.	T	C	.	.	MAF_INRAE=3.333
NC_035105.1	28203797	.	G	A	.	.	MAF_USDA=1.639
NC_035105.1	28203828	.	C	T	.	.	MAF_INRAE=22.152;MAF_USDA=21.765
NC_035105.1	28203834	.	A	T	.	.	MAF_USDA=4.918
NC_035105.1	28203850	.	G	A	.	.	MAF_USDA=1.639
NC_035105.1	28203961	.	C	T	.	.	MAF_INRAE=31.013;MAF_USDA=45.294
NC_035105.1	28204055	.	C	T	.	.	MAF_USDA=4.918
NC_035105.1	28204273	.	G	A	.	.	MAF_USDA=22.917
NC_035105.1	28204344	.	G	T	.	.	MAF_USDA=1.639
NC_035105.1	28204352	.	G	C	.	.	MAF_INRAE=29.114;MAF_USDA=24.706
NC_035105.1	28204371	.	T	C	.	.	MAF_USDA=7.377
NC_035105.1	28204501	.	T	G	.	.	MAF_USDA=2.459
NC_035105.1	28204677	.	G	A	.	.	MAF_USDA=4.918
NC_035105.1	28204908	.	G	A	.	.	MAF_USDA=4.098
NC_035105.1	28204925	.	A	T	.	.	MAF_USDA=4.098
NC_035105.1	28204941	.	A	G	.	.	MAF_USDA=4.098
NC_035105.1	28204947	.	T	A	.	.	MAF_USDA=5.738
NC_035105.1	28204959	.	G	C	.	.	MAF_USDA=4.098
NC_035105.1	28204963	.	T	C	.	.	MAF_USDA=4.098
NC_035105.1	28204972	.	A	G	.	.	MAF_USDA=4.098
NC_035105.1	28204978	.	G	A	.	.	MAF_USDA=1.639
NC_035105.1	28204982	.	C	T	.	.	MAF_USDA=4.098
NC_035105.1	28205049	.	G	A	.	.	MAF_USDA=4.098
NC_035105.1	28205101	.	A	G	.	.	MAF_USDA=8.197
NC_035105.1	28205305	.	G	T	.	.	MAF_INRAE=6.962;MAF_USDA=6.557
NC_035105.1	28205327	.	A	G	.	.	MAF_INRAE=29.114;MAF_USDA=14.118
NC_035105.1	28205522	.	C	T	.	.	MAF_INRAE=6.962;MAF_USDA=7.647
NC_035105.1	28205523	.	G	A	.	.	MAF_INRAE=6.962
NC_035105.1	28205606	.	G	C	.	.	MAF_USDA=1.639
NC_035105.1	28205622	.	C	T	.	.	MAF_INRAE=17.722;MAF_USDA=2.941
NC_035105.1	28205645	.	C	T	.	.	MAF_INRAE=29.114;MAF_USDA=15.476
NC_035105.1	28205797	.	G	A	.	.	MAF_USDA=4.098
NC_035105.1	28205848	.	G	A	.	.	MAF_INRAE=22.152;MAF_USDA=4.167
NC_035105.1	28205958	.	G	C	.	.	MAF_INRAE=30.38;MAF_USDA=34.118
NC_035105.1	28206063	.	C	A	.	.	MAF_USDA=5.738
NC_035105.1	28206163	.	G	A	.	.	MAF_INRAE=31.013;MAF_USDA=36.471
NC_035105.1	28206340	.	C	T	.	.	MAF_INRAE=6.962;MAF_USDA=8.235
NC_035105.1	28206383	.	C	G	.	.	MAF_USDA=2.459
NC_035105.1	28206419	.	G	C	.	.	MAF_INRAE=6.962;MAF_USDA=7.647
NC_035105.1	28206469	.	G	A	.	.	MAF_INRAE=21.053;MAF_USDA=9.412
NC_035105.1	28206494	.	C	A	.	.	MAF_INRAE=47.468;MAF_USDA=45.882
NC_035105.1	28206626	.	T	A	.	.	MAF_INRAE=6.962;MAF_USDA=26.471
NC_035105.1	28206636	.	T	A	.	.	MAF_INRAE=6.962;MAF_USDA=27.059
NC_035105.1	28206771	.	C	T	.	.	MAF_USDA=3.279
NC_035105.1	28206912	.	C	T	.	.	MAF_INRAE=21.519;MAF_USDA=18.235
NC_035105.1	28206914	.	G	A	.	.	MAF_USDA=1.639
NC_035105.1	28206920	.	G	A	.	.	MAF_USDA=6.557
NC_035105.1	28206934	.	A	G	.	.	MAF_USDA=3.529
NC_035105.1	28207043	.	C	T	.	.	MAF_USDA=4.918
NC_035105.1	28207117	.	T	C	.	.	MAF_USDA=3.279
NC_035105.1	28207172	.	G	T	.	.	MAF_USDA=2.459
NC_035105.1	28207173	.	C	T	.	.	MAF_USDA=2.459
NC_035105.1	28207176	.	A	T	.	.	MAF_USDA=6.557
NC_035105.1	28207193	.	T	G	.	.	MAF_USDA=1.639
NC_035105.1	28207243	.	T	C	.	.	MAF_INRAE=17.722;MAF_USDA=29.412
NC_035105.1	28207261	.	T	A	.	.	MAF_INRAE=15.19;MAF_USDA=5.882
NC_035105.1	28207378	.	A	G	.	.	MAF_INRAE=27.215
NC_035105.1	28207539	.	C	A	.	.	MAF_USDA=1.667
NC_035105.1	28207748	.	G	A	.	.	MAF_USDA=1.639
NC_035105.1	28207792	.	C	T	.	.	MAF_USDA=1.639
NC_035105.1	28207806	.	T	G	.	.	MAF_USDA=47.619
NC_035105.1	28207844	.	C	A	.	.	MAF_INRAE=15.789;MAF_USDA=18.824
NC_035105.1	28207918	.	A	G	.	.	MAF_INRAE=5.263;MAF_USDA=16.471
NC_035105.1	28208042	.	C	T	.	.	MAF_INRAE=15.789;MAF_USDA=4.167
NC_035105.1	28208086	.	G	A	.	.	MAF_USDA=9.016
NC_035105.1	28208291	.	C	T	.	.	MAF_USDA=4.098
NC_035105.1	28208326	.	A	G	.	.	MAF_USDA=2.459
NC_035105.1	28208383	.	A	G	.	.	MAF_USDA=1.639
NC_035105.1	28208386	.	A	G	.	.	MAF_USDA=4.098
NC_035105.1	28208507	.	T	C	.	.	MAF_USDA=4.918
NC_035105.1	28208564	.	C	T	.	.	MAF_USDA=1.639
NC_035105.1	28208573	.	T	C	.	.	MAF_USDA=5.738
NC_035105.1	28209940	.	T	C	.	.	MAF_USDA=4.098
NC_035105.1	28210005	.	G	A	.	.	MAF_USDA=5.738
NC_035105.1	28210014	.	G	T	.	.	MAF_USDA=1.639
NC_035105.1	28210030	.	C	G	.	.	MAF_INRAE=29.114;MAF_USDA=35.417
NC_035105.1	28210194	.	C	T	.	.	MAF_USDA=5.738
NC_035105.1	28210256	.	A	C	.	.	MAF_INRAE=5.696
NC_035105.1	28210309	.	A	G	.	.	MAF_INRAE=16.456;MAF_USDA=27.711
NC_035105.1	28210472	.	A	G	.	.	MAF_INRAE=42.105;MAF_USDA=16.071
NC_035105.1	28210499	.	C	T	.	.	MAF_USDA=1.667
NC_035105.1	28210528	.	A	G	.	.	MAF_USDA=3.333
NC_035105.1	28210679	.	A	C	.	.	MAF_INRAE=12.025;MAF_USDA=12.353
NC_035105.1	28210744	.	C	T	.	.	MAF_INRAE=23.418;MAF_USDA=18.235
NC_035105.1	28210885	.	G	A	.	.	MAF_USDA=2.083
NC_035105.1	28210971	.	G	A	.	.	MAF_INRAE=21.053;MAF_USDA=20.0
NC_035105.1	28211026	.	G	C	.	.	MAF_USDA=6.557
NC_035105.1	28211092	.	G	A	.	.	MAF_USDA=1.639
NC_035105.1	28211130	.	C	T	.	.	MAF_INRAE=13.291;MAF_USDA=8.824
NC_035105.1	28211131	.	C	A	.	.	MAF_INRAE=12.5;MAF_USDA=8.824
NC_035105.1	28211274	.	A	C	.	.	MAF_INRAE=23.333;MAF_USDA=5.0
NC_035105.1	28211655	.	C	T	.	.	MAF_INRAE=6.962;MAF_USDA=6.557
NC_035105.1	28211763	.	C	A	.	.	MAF_INRAE=29.114;MAF_USDA=47.647
NC_035105.1	28211803	.	T	G	.	.	MAF_USDA=8.197
NC_035105.1	28211824	.	T	G	.	.	MAF_INRAE=6.962;MAF_USDA=7.377
NC_035105.1	28211928	.	A	C	.	.	MAF_USDA=8.197
NC_035105.1	28211932	.	T	G	.	.	MAF_INRAE=24.167;MAF_USDA=4.918
NC_035105.1	28212130	.	C	T	.	.	MAF_USDA=8.197
NC_035105.1	28212186	.	T	C	.	.	MAF_USDA=1.667
NC_035105.1	28212194	.	G	A	.	.	MAF_USDA=1.667
NC_035105.1	28212255	.	T	G	.	.	MAF_USDA=7.377
NC_035105.1	28212294	.	G	T	.	.	MAF_USDA=1.639
NC_035105.1	28212330	.	T	C	.	.	MAF_USDA=7.377
NC_035105.1	28212400	.	T	G	.	.	MAF_USDA=22.917
NC_035105.1	28212544	.	T	C	.	.	MAF_INRAE=33.544;MAF_USDA=18.824
NC_035105.1	28212586	.	T	G	.	.	MAF_INRAE=6.667
NC_035105.1	28212592	.	A	T	.	.	MAF_INRAE=5.833
NC_035105.1	28212599	.	A	C	.	.	MAF_INRAE=5.833
NC_035105.1	28212663	.	T	G	.	.	MAF_INRAE=4.167
NC_035105.1	28212690	.	G	T	.	.	MAF_INRAE=5.0
NC_035105.1	28212697	.	G	A	.	.	MAF_INRAE=4.167
NC_035105.1	28212812	.	A	G	.	.	MAF_INRAE=15.19;MAF_USDA=4.918
NC_035105.1	28212831	.	G	T	.	.	MAF_INRAE=15.19;MAF_USDA=5.294
NC_035105.1	28212895	.	A	C	.	.	MAF_INRAE=7.5
NC_035105.1	28212926	.	G	A	.	.	MAF_INRAE=7.5
NC_035105.1	28212936	.	A	G	.	.	MAF_USDA=4.918
NC_035105.1	28212937	.	G	A	.	.	MAF_USDA=1.639
NC_035105.1	28212947	.	C	T	.	.	MAF_INRAE=5.833
NC_035105.1	28212954	.	A	T	.	.	MAF_INRAE=5.833
NC_035105.1	28212955	.	T	A	.	.	MAF_INRAE=5.833
NC_035105.1	28212960	.	T	C	.	.	MAF_INRAE=5.833
NC_035105.1	28212972	.	C	T	.	.	MAF_INRAE=1.667
NC_035105.1	28213107	.	T	A	.	.	MAF_USDA=1.639
NC_035105.1	28213155	.	C	T	.	.	MAF_USDA=10.656
NC_035105.1	28213288	.	G	A	.	.	MAF_USDA=5.738
NC_035105.1	28213334	.	A	G	.	.	MAF_INRAE=5.0
NC_035105.1	28213335	.	A	T,G	.	.	MAF_INRAE=5.0;MAF_USDA=8.197
NC_035105.1	28213342	.	C	T	.	.	MAF_INRAE=5.0
NC_035105.1	28213343	.	A	G	.	.	MAF_INRAE=4.167
NC_035105.1	28213344	.	G	T	.	.	MAF_INRAE=4.167
NC_035105.1	28213353	.	T	G	.	.	MAF_INRAE=4.167
NC_035105.1	28213361	.	C	A	.	.	MAF_INRAE=15.0
NC_035105.1	28213373	.	A	T	.	.	MAF_USDA=1.639
NC_035105.1	28213378	.	A	G	.	.	MAF_INRAE=14.167
NC_035105.1	28213391	.	T	A	.	.	MAF_USDA=2.459
NC_035105.1	28213443	.	T	G	.	.	MAF_INRAE=1.667
NC_035105.1	28213526	.	G	A	.	.	MAF_USDA=5.738
NC_035105.1	28213621	.	C	A	.	.	MAF_INRAE=1.667
NC_035105.1	28213632	.	C	T	.	.	MAF_INRAE=1.667
NC_035105.1	28213635	.	A	C	.	.	MAF_INRAE=1.667
NC_035105.1	28213636	.	C	T	.	.	MAF_INRAE=1.667
NC_035105.1	28213641	.	T	C	.	.	MAF_USDA=3.279
NC_035105.1	28213674	.	C	A	.	.	MAF_INRAE=17.5
NC_035105.1	28213682	.	A	T	.	.	MAF_INRAE=15.833
NC_035105.1	28213684	.	T	A	.	.	MAF_INRAE=15.833
NC_035105.1	28213690	.	A	G	.	.	MAF_INRAE=15.833
NC_035105.1	28213711	.	C	T	.	.	MAF_INRAE=15.833
NC_035105.1	28213715	.	A	G	.	.	MAF_INRAE=15.0
NC_035105.1	28213719	.	A	G	.	.	MAF_INRAE=15.0
NC_035105.1	28213730	.	A	T	.	.	MAF_INRAE=15.0
NC_035105.1	28213734	.	T	C	.	.	MAF_INRAE=15.0
NC_035105.1	28213741	.	A	T	.	.	MAF_INRAE=12.5
NC_035105.1	28213743	.	G	T	.	.	MAF_INRAE=13.333
NC_035105.1	28213745	.	G	C	.	.	MAF_INRAE=14.167
NC_035105.1	28213750	.	A	G	.	.	MAF_INRAE=14.167
NC_035105.1	28213760	.	A	T	.	.	MAF_INRAE=12.5
NC_035105.1	28213769	.	G	A	.	.	MAF_INRAE=12.5
NC_035105.1	28213780	.	T	C	.	.	MAF_INRAE=12.5
NC_035105.1	28213789	.	G	A	.	.	MAF_INRAE=12.5
NC_035105.1	28213796	.	A	G	.	.	MAF_INRAE=12.5
NC_035105.1	28213806	.	T	A	.	.	MAF_INRAE=10.833
NC_035105.1	28213819	.	G	T	.	.	MAF_INRAE=5.833
NC_035105.1	28213821	.	A	G	.	.	MAF_INRAE=4.167
NC_035105.1	28213823	.	A	G	.	.	MAF_INRAE=3.333
NC_035105.1	28213824	.	T	G	.	.	MAF_INRAE=3.333
NC_035105.1	28213922	.	A	T	.	.	MAF_INRAE=5.0
NC_035105.1	28213930	.	C	G	.	.	MAF_INRAE=5.0
NC_035105.1	28213933	.	G	T	.	.	MAF_INRAE=4.167
NC_035105.1	28214084	.	G	C	.	.	MAF_INRAE=14.167;MAF_USDA=3.279
NC_035105.1	28214102	.	A	C	.	.	MAF_USDA=2.459
NC_035105.1	28214112	.	G	T	.	.	MAF_USDA=4.918
NC_035105.1	28214129	.	C	A	.	.	MAF_USDA=12.353
NC_035105.1	28214202	.	C	A	.	.	MAF_USDA=2.083
NC_035105.1	28214254	.	C	A	.	.	MAF_USDA=2.083
NC_035105.1	28214284	.	A	T	.	.	MAF_USDA=9.524
NC_035105.1	28214374	.	C	T	.	.	MAF_USDA=4.098
NC_035105.1	28214548	.	C	A	.	.	MAF_USDA=8.235
NC_035105.1	28214607	.	C	A	.	.	MAF_USDA=1.639
NC_035105.1	28214608	.	A	T	.	.	MAF_USDA=1.639
NC_035105.1	28214619	.	T	G	.	.	MAF_INRAE=6.962;MAF_USDA=8.235
NC_035105.1	28214649	.	T	C	.	.	MAF_USDA=6.557
NC_035105.1	28216186	.	T	A	.	.	MAF_USDA=1.639
NC_035105.1	28216212	.	T	C	.	.	MAF_USDA=7.738
NC_035105.1	28216282	.	C	T	.	.	MAF_INRAE=5.063;MAF_USDA=8.333
NC_035105.1	28216452	.	G	C	.	.	MAF_USDA=8.235
NC_035105.1	28216453	.	A	C	.	.	MAF_USDA=6.557
NC_035105.1	28216498	.	A	C	.	.	MAF_USDA=20.833
NC_035105.1	28216506	.	T	G	.	.	MAF_USDA=18.75
NC_035105.1	28216537	.	C	G	.	.	MAF_USDA=1.639
NC_035105.1	28216689	.	G	A	.	.	MAF_USDA=1.639
NC_035105.1	28216800	.	C	T	.	.	MAF_INRAE=13.924;MAF_USDA=25.294
NC_035105.1	28216810	.	G	T	.	.	MAF_INRAE=13.333;MAF_USDA=3.279
NC_035105.1	28216822	.	G	A	.	.	MAF_INRAE=13.924;MAF_USDA=25.294
NC_035105.1	28216840	.	T	G	.	.	MAF_INRAE=13.333;MAF_USDA=3.279
NC_035105.1	28216889	.	T	C	.	.	MAF_USDA=8.824
NC_035105.1	28216942	.	A	G	.	.	MAF_USDA=2.459
NC_035105.1	28216984	.	C	A	.	.	MAF_INRAE=19.62;MAF_USDA=15.882
NC_035105.1	28217005	.	T	C	.	.	MAF_INRAE=17.089;MAF_USDA=4.167
NC_035105.1	28217016	.	A	T	.	.	MAF_INRAE=40.506;MAF_USDA=37.647
NC_035105.1	28217102	.	G	T	.	.	MAF_USDA=8.235
NC_035105.1	28217138	.	A	G	.	.	MAF_INRAE=6.962;MAF_USDA=9.412
NC_035105.1	28217140	.	G	A	.	.	MAF_USDA=6.557
NC_035105.1	28217241	.	T	G	.	.	MAF_USDA=7.647
NC_035105.1	28217295	.	A	C	.	.	MAF_INRAE=16.456;MAF_USDA=4.167
NC_035105.1	28217339	.	C	T	.	.	MAF_USDA=4.098
NC_035105.1	28217345	.	C	T	.	.	MAF_USDA=1.639
NC_035105.1	28217359	.	C	A	.	.	MAF_USDA=2.459
NC_035105.1	28217379	.	C	T	.	.	MAF_USDA=8.235
NC_035105.1	28217422	.	A	G	.	.	MAF_USDA=8.235
NC_035105.1	28217500	.	C	T	.	.	MAF_INRAE=21.053;MAF_USDA=11.765
NC_035105.1	28217512	.	C	G	.	.	MAF_USDA=2.459
NC_035105.1	28217531	.	C	T	.	.	MAF_INRAE=14.557;MAF_USDA=5.294
NC_035105.1	28217555	.	T	C	.	.	MAF_USDA=2.459
NC_035105.1	28217591	.	C	T	.	.	MAF_INRAE=6.962;MAF_USDA=3.279
NC_035105.1	28217616	.	C	T	.	.	MAF_INRAE=17.722;MAF_USDA=9.412
NC_035105.1	28217644	.	C	T	.	.	MAF_INRAE=13.924;MAF_USDA=8.929
NC_035105.1	28217661	.	G	A	.	.	MAF_USDA=22.917
NC_035105.1	28217673	.	C	T	.	.	MAF_USDA=2.459
NC_035105.1	28217680	.	T	C	.	.	MAF_USDA=9.016
NC_035105.1	28217707	.	C	A	.	.	MAF_USDA=8.333
NC_035105.1	28217722	.	A	T	.	.	MAF_USDA=8.197
NC_035105.1	28217775	.	T	C	.	.	MAF_USDA=9.016
NC_035105.1	28217791	.	G	A	.	.	MAF_USDA=8.197
NC_035105.1	28217830	.	T	C	.	.	MAF_USDA=10.0
NC_035105.1	28217856	.	A	C	.	.	MAF_USDA=8.235
NC_035105.1	28217918	.	C	A	.	.	MAF_USDA=1.639
NC_035105.1	28217954	.	G	C	.	.	MAF_USDA=1.667
NC_035105.1	28218007	.	C	T	.	.	MAF_USDA=1.667
NC_035105.1	28218114	.	C	G	.	.	MAF_USDA=3.279
NC_035105.1	28218129	.	A	G	.	.	MAF_USDA=8.197
NC_035105.1	28218148	.	T	C	.	.	MAF_USDA=4.098
NC_035105.1	28218168	.	C	T	.	.	MAF_USDA=4.098
NC_035105.1	28218208	.	A	G	.	.	MAF_INRAE=17.722;MAF_USDA=1.765
NC_035105.1	28218264	.	A	G	.	.	MAF_INRAE=21.053;MAF_USDA=10.588
NC_035105.1	28218284	.	C	T	.	.	MAF_USDA=6.471
NC_035105.1	28218298	.	G	C	.	.	MAF_USDA=16.393
NC_035105.1	28218309	.	A	G	.	.	MAF_USDA=1.639
NC_035105.1	28218346	.	C	T	.	.	MAF_USDA=1.639
NC_035105.1	28218352	.	C	T	.	.	MAF_INRAE=12.025;MAF_USDA=12.941
NC_035105.1	28218376	.	T	G	.	.	MAF_USDA=2.459
NC_035105.1	28218387	.	A	G	.	.	MAF_USDA=9.836
NC_035105.1	28218419	.	C	T	.	.	MAF_INRAE=15.19;MAF_USDA=7.647
NC_035105.1	28218444	.	G	T	.	.	MAF_INRAE=13.291;MAF_USDA=8.824
NC_035105.1	28218450	.	C	A	.	.	MAF_INRAE=15.19;MAF_USDA=4.706
NC_035105.1	28218467	.	C	T	.	.	MAF_USDA=3.279
NC_035105.1	28218543	.	T	G	.	.	MAF_USDA=9.412
NC_035105.1	28218604	.	C	A	.	.	MAF_INRAE=5.833;MAF_USDA=7.377
NC_035105.1	28218642	.	A	G	.	.	MAF_USDA=6.557
NC_035105.1	28218648	.	G	A	.	.	MAF_INRAE=6.962
NC_035105.1	28218650	.	A	T	.	.	MAF_USDA=6.557
NC_035105.1	28218654	.	G	A	.	.	MAF_USDA=6.557
NC_035105.1	28218659	.	T	G	.	.	MAF_USDA=6.557
NC_035105.1	28218668	.	T	C	.	.	MAF_USDA=6.557
NC_035105.1	28218681	.	C	T	.	.	MAF_USDA=6.557
NC_035105.1	28218683	.	T	C	.	.	MAF_INRAE=30.38;MAF_USDA=13.529
NC_035105.1	28218801	.	G	A	.	.	MAF_INRAE=17.089;MAF_USDA=5.882
NC_035105.1	28218810	.	A	T	.	.	MAF_USDA=1.639
NC_035105.1	28218845	.	C	A	.	.	MAF_USDA=8.333
NC_035105.1	28218878	.	C	A	.	.	MAF_INRAE=12.658;MAF_USDA=14.706
NC_035105.1	28218905	.	C	T	.	.	MAF_INRAE=7.5
NC_035105.1	28218953	.	T	C	.	.	MAF_INRAE=13.924;MAF_USDA=7.647
NC_035105.1	28218956	.	C	T	.	.	MAF_INRAE=13.333;MAF_USDA=7.647
NC_035105.1	28218957	.	G	A	.	.	MAF_USDA=8.197
NC_035105.1	28218959	.	T	C	.	.	MAF_INRAE=13.333;MAF_USDA=7.647
NC_035105.1	28218960	.	A	G	.	.	MAF_USDA=6.557
NC_035105.1	28218962	.	G	A	.	.	MAF_INRAE=13.333;MAF_USDA=7.059
NC_035105.1	28218993	.	G	A	.	.	MAF_USDA=13.934
NC_035105.1	28219002	.	T	C	.	.	MAF_USDA=16.393
NC_035105.1	28219005	.	C	T	.	.	MAF_USDA=17.059
NC_035105.1	28219033	.	T	C	.	.	MAF_USDA=22.917
NC_035105.1	28219063	.	T	A	.	.	MAF_USDA=20.588
NC_035105.1	28219075	.	A	G	.	.	MAF_USDA=20.0
NC_035105.1	28219081	.	G	A	.	.	MAF_USDA=20.0
NC_035105.1	28219085	.	T	A	.	.	MAF_USDA=4.918
NC_035105.1	28219118	.	C	T	.	.	MAF_USDA=18.824
NC_035105.1	28219119	.	A	G	.	.	MAF_USDA=19.412
NC_035105.1	28219152	.	C	T	.	.	MAF_USDA=8.235
NC_035105.1	28219156	.	T	G	.	.	MAF_USDA=4.098
NC_035105.1	28219168	.	C	T	.	.	MAF_USDA=17.647
NC_035105.1	28219190	.	C	T	.	.	MAF_USDA=2.459
NC_035105.1	28219220	.	G	A	.	.	MAF_USDA=12.295
NC_035105.1	28219289	.	C	G	.	.	MAF_USDA=5.738
NC_035105.1	28219341	.	T	A	.	.	MAF_USDA=2.083
NC_035105.1	28219398	.	G	A	.	.	MAF_USDA=3.279
NC_035105.1	28219465	.	G	A	.	.	MAF_USDA=8.235
NC_035105.1	28219474	.	T	G	.	.	MAF_INRAE=17.722;MAF_USDA=4.167
NC_035105.1	28219518	.	A	C	.	.	MAF_INRAE=5.696
NC_035105.1	28219651	.	T	C	.	.	MAF_USDA=1.639
NC_035105.1	28219674	.	T	G	.	.	MAF_USDA=8.235
NC_035105.1	28219761	.	C	T	.	.	MAF_USDA=4.098
NC_035105.1	28219772	.	C	T	.	.	MAF_USDA=19.672
NC_035105.1	28219797	.	C	T	.	.	MAF_INRAE=37.342;MAF_USDA=32.941
NC_035105.1	28219824	.	G	A	.	.	MAF_INRAE=10.0;MAF_USDA=1.639
NC_035105.1	28219861	.	G	A	.	.	MAF_USDA=1.639
NC_035105.1	28219871	.	T	C	.	.	MAF_USDA=2.083
NC_035105.1	28219962	.	C	A	.	.	MAF_USDA=5.738
NC_035105.1	28220033	.	T	A	.	.	MAF_USDA=8.235
NC_035105.1	28220066	.	T	C	.	.	MAF_INRAE=17.089;MAF_USDA=9.412
NC_035105.1	28220070	.	T	G	.	.	MAF_INRAE=5.833;MAF_USDA=12.295
NC_035105.1	28220200	.	T	C	.	.	MAF_INRAE=6.667;MAF_USDA=3.529
NC_035105.1	28220261	.	T	A	.	.	MAF_USDA=8.235
NC_035105.1	28220447	.	C	A	.	.	MAF_INRAE=17.089;MAF_USDA=5.294
NC_035105.1	28220504	.	G	A	.	.	MAF_INRAE=15.19;MAF_USDA=5.294
NC_035105.1	28220656	.	G	A	.	.	MAF_USDA=2.459
NC_035105.1	28220731	.	C	A	.	.	MAF_INRAE=6.962;MAF_USDA=5.294
NC_035105.1	28220883	.	C	A	.	.	MAF_USDA=2.459
NC_035105.1	28220916	.	C	A	.	.	MAF_USDA=4.918
NC_035105.1	28220923	.	C	G	.	.	MAF_INRAE=14.167;MAF_USDA=3.279
NC_035105.1	28220929	.	C	T	.	.	MAF_INRAE=17.722;MAF_USDA=3.529
NC_035105.1	28220958	.	C	T	.	.	MAF_INRAE=6.962;MAF_USDA=5.294
NC_035105.1	28221066	.	G	A	.	.	MAF_USDA=1.639
NC_035105.1	28221067	.	C	A	.	.	MAF_USDA=1.639
NC_035105.1	28221076	.	C	T	.	.	MAF_USDA=8.824
NC_035105.1	28221178	.	G	A	.	.	MAF_INRAE=1.667
NC_035105.1	28221259	.	C	A	.	.	MAF_INRAE=15.0;MAF_USDA=18.75
NC_035105.1	28221266	.	C	T	.	.	MAF_INRAE=11.667
NC_035105.1	28221277	.	C	A	.	.	MAF_INRAE=14.167;MAF_USDA=22.917
NC_035105.1	28221460	.	A	T	.	.	MAF_USDA=16.667
NC_035105.1	28221492	.	T	G	.	.	MAF_USDA=25.0
NC_035105.1	28221623	.	C	T	.	.	MAF_INRAE=6.962;MAF_USDA=10.417
NC_035105.1	28221684	.	T	A	.	.	MAF_USDA=18.75
NC_035105.1	28221734	.	C	T	.	.	MAF_INRAE=13.333
NC_035105.1	28222201	.	C	T	.	.	MAF_USDA=4.098
NC_035105.1	28222507	.	C	T	.	.	MAF_USDA=5.738
NC_035105.1	28222558	.	G	A	.	.	MAF_INRAE=6.329;MAF_USDA=2.459
NC_035105.1	28222889	.	G	T	.	.	MAF_USDA=1.639
NC_035105.1	28223105	.	C	T	.	.	MAF_INRAE=3.333
NC_035105.1	28223118	.	G	C	.	.	MAF_INRAE=5.696
NC_035105.1	28223267	.	A	G	.	.	MAF_USDA=2.459
NC_035105.1	28223299	.	T	C	.	.	MAF_INRAE=6.962;MAF_USDA=10.0
NC_035105.1	28223312	.	C	T	.	.	MAF_INRAE=6.329;MAF_USDA=18.75
NC_035105.1	28223556	.	C	T	.	.	MAF_INRAE=17.722;MAF_USDA=4.167
NC_035105.1	28223579	.	G	A	.	.	MAF_INRAE=13.291;MAF_USDA=22.353
NC_035105.1	28223714	.	G	T	.	.	MAF_USDA=2.459
NC_035105.1	28223962	.	G	A	.	.	MAF_USDA=2.083
NC_035105.1	28224008	.	C	T	.	.	MAF_USDA=8.824
NC_035105.1	28224287	.	G	A	.	.	MAF_USDA=2.459
NC_035105.1	28224475	.	T	A	.	.	MAF_USDA=1.667
NC_035105.1	28224494	.	C	T	.	.	MAF_USDA=8.929
NC_035105.1	28224512	.	G	T	.	.	MAF_INRAE=42.105;MAF_USDA=37.349
NC_035105.1	28224513	.	G	T	.	.	MAF_USDA=42.771
NC_035105.1	28224548	.	C	T	.	.	MAF_USDA=7.647
NC_035105.1	28224609	.	T	G	.	.	MAF_USDA=2.459
NC_035105.1	28224650	.	G	T	.	.	MAF_USDA=7.377
NC_035105.1	28224654	.	G	C	.	.	MAF_USDA=5.738
NC_035105.1	28224783	.	C	T	.	.	MAF_INRAE=12.658;MAF_USDA=14.881
NC_035105.1	28224935	.	T	A	.	.	MAF_USDA=2.083
NC_035105.1	28224942	.	G	A	.	.	MAF_USDA=2.083
NC_035105.1	28224943	.	C	T	.	.	MAF_INRAE=17.089;MAF_USDA=4.167
NC_035105.1	28225094	.	C	A	.	.	MAF_INRAE=2.5
NC_035105.1	28225403	.	T	G	.	.	MAF_INRAE=6.962;MAF_USDA=9.412
NC_035105.1	28225424	.	C	T	.	.	MAF_USDA=15.574
NC_035105.1	28225472	.	C	T	.	.	MAF_USDA=2.459
NC_035105.1	28225563	.	C	T	.	.	MAF_USDA=5.738
NC_035105.1	28225710	.	C	T	.	.	MAF_USDA=3.279
NC_035105.1	28225742	.	G	A	.	.	MAF_USDA=1.639
NC_035105.1	28225778	.	A	G	.	.	MAF_USDA=3.279
NC_035105.1	28225779	.	G	A	.	.	MAF_USDA=1.639
NC_035105.1	28225875	.	C	T	.	.	MAF_INRAE=17.722;MAF_USDA=1.765
NC_035105.1	28225969	.	A	T	.	.	MAF_INRAE=6.329;MAF_USDA=6.471
NC_035105.1	28226055	.	C	A	.	.	MAF_INRAE=7.595;MAF_USDA=11.176
NC_035105.1	28226109	.	A	C	.	.	MAF_INRAE=10.0
NC_035105.1	28226118	.	T	C	.	.	MAF_INRAE=20.253;MAF_USDA=24.405
NC_035105.1	28226270	.	G	C	.	.	MAF_INRAE=6.667;MAF_USDA=22.917
NC_035105.1	28226437	.	C	A	.	.	MAF_INRAE=6.962
NC_035105.1	28226525	.	C	T	.	.	MAF_INRAE=17.722;MAF_USDA=13.529
NC_035105.1	28226580	.	G	T	.	.	MAF_USDA=1.639
NC_035105.1	28226652	.	G	A	.	.	MAF_INRAE=6.962;MAF_USDA=10.0
NC_035105.1	28226743	.	G	T	.	.	MAF_INRAE=12.658;MAF_USDA=12.353
NC_035105.1	28226828	.	A	T	.	.	MAF_INRAE=13.924;MAF_USDA=20.0
NC_035105.1	28226941	.	A	G	.	.	MAF_USDA=5.738
NC_035105.1	28226952	.	G	A	.	.	MAF_USDA=10.417
NC_035105.1	28227010	.	A	C	.	.	MAF_USDA=1.667
NC_035105.1	28227118	.	G	T	.	.	MAF_INRAE=46.835;MAF_USDA=23.529
NC_035105.1	28227119	.	A	C	.	.	MAF_INRAE=18.333;MAF_USDA=1.765
NC_035105.1	28227142	.	C	A	.	.	MAF_INRAE=5.833;MAF_USDA=13.115
NC_035105.1	28227251	.	C	G	.	.	MAF_INRAE=13.924;MAF_USDA=24.706
NC_035105.1	28227258	.	T	G	.	.	MAF_INRAE=6.962;MAF_USDA=8.235
NC_035105.1	28227457	.	G	A	.	.	MAF_INRAE=31.579;MAF_USDA=31.765
NC_035105.1	28227550	.	G	A	.	.	MAF_INRAE=17.089;MAF_USDA=5.294
NC_035105.1	28227574	.	T	C	.	.	MAF_USDA=4.098
NC_035105.1	28227642	.	T	A	.	.	MAF_USDA=6.557
NC_035105.1	28227657	.	T	C	.	.	MAF_INRAE=29.167
NC_035105.1	28227669	.	A	C	.	.	MAF_INRAE=41.139;MAF_USDA=41.765
NC_035105.1	28227670	.	G	A	.	.	MAF_INRAE=42.5;MAF_USDA=41.176
NC_035105.1	28227919	.	G	A	.	.	MAF_INRAE=31.013;MAF_USDA=34.118
NC_035105.1	28227927	.	T	A	.	.	MAF_USDA=4.098
NC_035105.1	28227938	.	C	T	.	.	MAF_INRAE=14.167;MAF_USDA=2.459
NC_035105.1	28228005	.	T	A	.	.	MAF_INRAE=31.013;MAF_USDA=35.119
NC_035105.1	28228135	.	C	T	.	.	MAF_INRAE=31.013;MAF_USDA=34.706
NC_035105.1	28228217	.	C	A	.	.	MAF_INRAE=5.833;MAF_USDA=9.836
NC_035105.1	28228253	.	A	T	.	.	MAF_INRAE=31.013;MAF_USDA=34.118
NC_035105.1	28228318	.	C	T	.	.	MAF_INRAE=14.167;MAF_USDA=9.016
NC_035105.1	28228427	.	A	C	.	.	MAF_INRAE=18.333;MAF_USDA=1.765
NC_035105.1	28228479	.	G	A	.	.	MAF_INRAE=21.053;MAF_USDA=9.412
NC_035105.1	28228493	.	T	C	.	.	MAF_INRAE=5.833;MAF_USDA=8.197
NC_035105.1	28228536	.	T	G	.	.	MAF_INRAE=48.734;MAF_USDA=43.529
NC_035105.1	28228567	.	G	T	.	.	MAF_USDA=1.639
NC_035105.1	28228702	.	C	T	.	.	MAF_USDA=1.639
NC_035105.1	28228849	.	A	C	.	.	MAF_INRAE=33.544;MAF_USDA=24.706
NC_035105.1	28228872	.	C	T	.	.	MAF_USDA=7.647
NC_035105.1	28228932	.	C	T	.	.	MAF_INRAE=2.5
NC_035105.1	28228967	.	C	G	.	.	MAF_USDA=5.738
NC_035105.1	28229054	.	A	C	.	.	MAF_INRAE=11.392;MAF_USDA=8.824
NC_035105.1	28229149	.	T	G	.	.	MAF_USDA=4.098
NC_035105.1	28229162	.	C	T	.	.	MAF_USDA=2.083
NC_035105.1	28229351	.	A	G	.	.	MAF_INRAE=29.747;MAF_USDA=33.529
NC_035105.1	28229403	.	T	C	.	.	MAF_USDA=5.738
NC_035105.1	28229405	.	C	T	.	.	MAF_USDA=4.918
NC_035105.1	28229431	.	C	A	.	.	MAF_USDA=1.639
NC_035105.1	28229443	.	C	T	.	.	MAF_INRAE=2.5
NC_035105.1	28229444	.	G	A	.	.	MAF_INRAE=39.241;MAF_USDA=21.429
NC_035105.1	28229478	.	G	A	.	.	MAF_INRAE=31.013;MAF_USDA=35.294
NC_035105.1	28229512	.	C	A	.	.	MAF_USDA=1.639
NC_035105.1	28229554	.	A	G	.	.	MAF_INRAE=31.013;MAF_USDA=33.529
NC_035105.1	28229646	.	C	T	.	.	MAF_INRAE=6.667;MAF_USDA=2.941
NC_035105.1	28229698	.	C	A	.	.	MAF_INRAE=31.013;MAF_USDA=32.941
NC_035105.1	28229756	.	A	T	.	.	MAF_USDA=1.639
NC_035105.1	28229841	.	C	A	.	.	MAF_USDA=22.917
NC_035105.1	28229850	.	G	A	.	.	MAF_INRAE=6.962;MAF_USDA=9.412
NC_035105.1	28229892	.	A	T	.	.	MAF_INRAE=30.38;MAF_USDA=33.529
NC_035105.1	28229934	.	C	T	.	.	MAF_INRAE=17.722;MAF_USDA=1.765
NC_035105.1	28229975	.	C	T	.	.	MAF_INRAE=29.114;MAF_USDA=14.706
NC_035105.1	28230042	.	G	T	.	.	MAF_USDA=3.279
NC_035105.1	28230090	.	C	T	.	.	MAF_INRAE=17.722;MAF_USDA=1.786
NC_035105.1	28230119	.	C	T	.	.	MAF_INRAE=21.519;MAF_USDA=13.095
NC_035105.1	28230120	.	G	A	.	.	MAF_INRAE=29.114;MAF_USDA=15.476
NC_035105.1	28230312	.	C	A	.	.	MAF_USDA=2.459
NC_035105.1	28230376	.	A	T	.	.	MAF_INRAE=2.5
NC_035105.1	28230400	.	C	A	.	.	MAF_USDA=4.918
NC_035105.1	28230608	.	C	A	.	.	MAF_USDA=1.639
NC_035105.1	28230614	.	C	T	.	.	MAF_INRAE=2.5
NC_035105.1	28230633	.	T	G	.	.	MAF_USDA=5.738
NC_035105.1	28230857	.	T	A	.	.	MAF_USDA=6.557
NC_035105.1	28230930	.	G	A	.	.	MAF_INRAE=7.595;MAF_USDA=8.824
NC_035105.1	28231013	.	C	T	.	.	MAF_INRAE=31.013
NC_035105.1	28231182	.	G	T	.	.	MAF_USDA=4.918
NC_035105.1	28231906	.	G	C	.	.	MAF_USDA=1.667
NC_035105.1	28231931	.	C	T	.	.	MAF_USDA=5.833
NC_035105.1	28231934	.	G	A	.	.	MAF_INRAE=12.658;MAF_USDA=11.905
NC_035105.1	28231965	.	G	A	.	.	MAF_INRAE=29.114;MAF_USDA=14.706
NC_035105.1	28232014	.	C	T	.	.	MAF_USDA=3.279
NC_035105.1	28232019	.	G	T	.	.	MAF_INRAE=14.167;MAF_USDA=3.279
NC_035105.1	28232084	.	A	C	.	.	MAF_INRAE=17.722;MAF_USDA=1.786
NC_035105.1	28232147	.	A	T	.	.	MAF_INRAE=18.354;MAF_USDA=11.176
NC_035105.1	28232149	.	T	A	.	.	MAF_INRAE=43.671
NC_035105.1	28232157	.	A	T	.	.	MAF_INRAE=35.0
NC_035105.1	28232158	.	A	T	.	.	MAF_INRAE=5.833
NC_035105.1	28232347	.	A	T	.	.	MAF_INRAE=12.658;MAF_USDA=14.118
NC_035105.1	28232355	.	T	A	.	.	MAF_USDA=4.098
NC_035105.1	28232356	.	T	A	.	.	MAF_INRAE=33.544;MAF_USDA=27.059
NC_035105.1	28232475	.	A	G	.	.	MAF_INRAE=28.481;MAF_USDA=14.881
NC_035105.1	28232558	.	C	T	.	.	MAF_USDA=1.639
NC_035105.1	28232770	.	G	T	.	.	MAF_INRAE=9.494;MAF_USDA=8.824
NC_035105.1	28232848	.	T	C	.	.	MAF_USDA=2.459
NC_035105.1	28232867	.	C	A	.	.	MAF_INRAE=14.167;MAF_USDA=2.459
NC_035105.1	28232960	.	C	T	.	.	MAF_USDA=5.738
NC_035105.1	28233004	.	A	G	.	.	MAF_INRAE=10.0
NC_035105.1	28233031	.	G	A	.	.	MAF_INRAE=31.013;MAF_USDA=34.118
NC_035105.1	28233091	.	A	T	.	.	MAF_USDA=10.417
NC_035105.1	28233094	.	A	T	.	.	MAF_USDA=4.098
NC_035105.1	28233096	.	A	T	.	.	MAF_USDA=3.279
NC_035105.1	28233099	.	A	C	.	.	MAF_INRAE=10.0;MAF_USDA=3.279
NC_035105.1	28233118	.	A	C	.	.	MAF_USDA=5.0
NC_035105.1	28233318	.	A	G	.	.	MAF_INRAE=22.152;MAF_USDA=12.353
NC_035105.1	28233569	.	A	C	.	.	MAF_INRAE=5.833;MAF_USDA=8.197
NC_035105.1	28233608	.	T	A	.	.	MAF_INRAE=17.722;MAF_USDA=1.765
NC_035105.1	28233647	.	C	T	.	.	MAF_INRAE=6.962;MAF_USDA=1.639
NC_035105.1	28233785	.	T	C	.	.	MAF_INRAE=31.013;MAF_USDA=34.706
NC_035105.1	28233955	.	A	C	.	.	MAF_USDA=4.098
NC_035105.1	28233980	.	C	T	.	.	MAF_INRAE=14.557;MAF_USDA=12.353
NC_035105.1	28234024	.	C	T	.	.	MAF_INRAE=43.038;MAF_USDA=44.706
NC_035105.1	28234038	.	C	T	.	.	MAF_INRAE=14.167;MAF_USDA=3.279
NC_035105.1	28234169	.	C	A	.	.	MAF_USDA=1.639
NC_035105.1	28234175	.	C	T	.	.	MAF_INRAE=29.114;MAF_USDA=17.647
NC_035105.1	28234261	.	C	A	.	.	MAF_USDA=2.459
NC_035105.1	28234493	.	G	A	.	.	MAF_INRAE=14.167
NC_035105.1	28234627	.	G	T	.	.	MAF_USDA=37.5
NC_035105.1	28234739	.	T	C	.	.	MAF_USDA=4.918
NC_035105.1	28234793	.	C	T	.	.	MAF_INRAE=2.5
NC_035105.1	28234993	.	C	A	.	.	MAF_INRAE=5.833;MAF_USDA=7.377
NC_035105.1	28235235	.	A	G	.	.	MAF_USDA=25.294
NC_035105.1	28235432	.	G	C	.	.	MAF_USDA=1.639
NC_035105.1	28235448	.	G	A	.	.	MAF_INRAE=39.241;MAF_USDA=29.412
NC_035105.1	28235493	.	C	A	.	.	MAF_INRAE=21.053;MAF_USDA=11.176
NC_035105.1	28235496	.	T	G	.	.	MAF_USDA=3.279
NC_035105.1	28235537	.	G	T	.	.	MAF_INRAE=7.595;MAF_USDA=11.176
NC_035105.1	28235637	.	A	G	.	.	MAF_INRAE=28.481;MAF_USDA=17.647
NC_035105.1	28235645	.	T	C	.	.	MAF_INRAE=44.937;MAF_USDA=40.0
NC_035105.1	28235727	.	G	C	.	.	MAF_INRAE=14.167
NC_035105.1	28235824	.	A	T	.	.	MAF_USDA=16.471
NC_035105.1	28235828	.	C	G	.	.	MAF_INRAE=17.722;MAF_USDA=5.294
NC_035105.1	28235835	.	C	A	.	.	MAF_INRAE=29.114;MAF_USDA=19.412
NC_035105.1	28235845	.	T	G	.	.	MAF_INRAE=7.5;MAF_USDA=13.115
NC_035105.1	28235854	.	G	A	.	.	MAF_USDA=1.639
NC_035105.1	28235861	.	G	T	.	.	MAF_INRAE=1.667
NC_035105.1	28235868	.	G	T	.	.	MAF_INRAE=4.167
NC_035105.1	28235927	.	G	A	.	.	MAF_USDA=1.639
NC_035105.1	28235941	.	C	T	.	.	MAF_USDA=5.738
NC_035105.1	28235969	.	G	A	.	.	MAF_USDA=5.738
NC_035105.1	28235992	.	C	A	.	.	MAF_INRAE=6.962;MAF_USDA=13.934
NC_035105.1	28236015	.	C	T	.	.	MAF_INRAE=14.167
NC_035105.1	28236163	.	C	A	.	.	MAF_INRAE=39.873;MAF_USDA=38.824
NC_035105.1	28236184	.	T	G	.	.	MAF_INRAE=15.19;MAF_USDA=18.235
NC_035105.1	28236224	.	C	T	.	.	MAF_USDA=2.459
NC_035105.1	28236347	.	A	G	.	.	MAF_INRAE=15.19;MAF_USDA=18.235
NC_035105.1	28236388	.	G	A	.	.	MAF_USDA=1.639
NC_035105.1	28236413	.	C	T	.	.	MAF_INRAE=7.595;MAF_USDA=11.176
NC_035105.1	28236442	.	C	A	.	.	MAF_INRAE=7.595;MAF_USDA=9.412
NC_035105.1	28236444	.	G	T	.	.	MAF_INRAE=15.19;MAF_USDA=20.0
NC_035105.1	28236459	.	G	T	.	.	MAF_INRAE=15.19;MAF_USDA=18.235
NC_035105.1	28236469	.	C	A	.	.	MAF_INRAE=5.833;MAF_USDA=9.836
NC_035105.1	28236470	.	C	A	.	.	MAF_INRAE=5.833;MAF_USDA=9.836
NC_035105.1	28236520	.	C	T	.	.	MAF_USDA=1.639
NC_035105.1	28236534	.	T	G	.	.	MAF_INRAE=29.114;MAF_USDA=17.059
NC_035105.1	28236544	.	C	T	.	.	MAF_INRAE=38.608;MAF_USDA=29.412
NC_035105.1	28236590	.	T	A	.	.	MAF_INRAE=32.278;MAF_USDA=50.0
NC_035105.1	28236786	.	C	T	.	.	MAF_INRAE=6.667;MAF_USDA=8.824
NC_035105.1	28236793	.	A	T	.	.	MAF_INRAE=10.0
NC_035105.1	28236836	.	C	G	.	.	MAF_INRAE=7.5
NC_035105.1	28236839	.	G	T	.	.	MAF_INRAE=7.5
NC_035105.1	28236840	.	C	A	.	.	MAF_USDA=5.738
NC_035105.1	28236852	.	G	A	.	.	MAF_USDA=2.459
NC_035105.1	28236913	.	T	C	.	.	MAF_USDA=15.574
NC_035105.1	28236930	.	G	C	.	.	MAF_INRAE=15.19;MAF_USDA=17.647
NC_035105.1	28236931	.	T	A	.	.	MAF_USDA=1.639
NC_035105.1	28237031	.	T	G	.	.	MAF_USDA=1.639
NC_035105.1	28237114	.	A	G	.	.	MAF_USDA=1.639
NC_035105.1	28237171	.	G	T	.	.	MAF_INRAE=6.962;MAF_USDA=15.294
NC_035105.1	28237198	.	T	C	.	.	MAF_INRAE=9.494;MAF_USDA=8.824
NC_035105.1	28237205	.	C	A	.	.	MAF_USDA=3.279
NC_035105.1	28237275	.	T	G	.	.	MAF_USDA=1.639
NC_035105.1	28237284	.	A	C	.	.	MAF_INRAE=14.557;MAF_USDA=19.412
NC_035105.1	28237311	.	G	A	.	.	MAF_INRAE=2.5
NC_035105.1	28237447	.	C	T	.	.	MAF_INRAE=14.167
NC_035105.1	28237460	.	A	G	.	.	MAF_INRAE=9.494;MAF_USDA=8.824
NC_035105.1	28237507	.	C	T	.	.	MAF_INRAE=2.5
NC_035105.1	28237510	.	G	A	.	.	MAF_USDA=2.083
NC_035105.1	28237539	.	A	C	.	.	MAF_USDA=2.459
NC_035105.1	28237609	.	A	G	.	.	MAF_USDA=3.279
NC_035105.1	28237740	.	A	G	.	.	MAF_INRAE=17.722;MAF_USDA=21.176
NC_035105.1	28237878	.	A	T	.	.	MAF_USDA=1.639
NC_035105.1	28237930	.	A	G	.	.	MAF_INRAE=6.962;MAF_USDA=17.647
NC_035105.1	28237960	.	G	A	.	.	MAF_USDA=2.353
NC_035105.1	28237998	.	C	T	.	.	MAF_INRAE=17.722;MAF_USDA=21.176
NC_035105.1	28238162	.	G	A	.	.	MAF_INRAE=31.013;MAF_USDA=25.882
NC_035105.1	28238198	.	G	T	.	.	MAF_INRAE=7.5
NC_035105.1	28238200	.	A	T	.	.	MAF_INRAE=7.5
NC_035105.1	28238223	.	C	T	.	.	MAF_INRAE=8.228;MAF_USDA=9.412
NC_035105.1	28238227	.	A	G	.	.	MAF_USDA=2.459
NC_035105.1	28238307	.	T	C	.	.	MAF_INRAE=5.833;MAF_USDA=22.131
NC_035105.1	28238317	.	G	T	.	.	MAF_INRAE=14.167;MAF_USDA=4.918
NC_035105.1	28238375	.	G	T	.	.	MAF_USDA=1.639
NC_035105.1	28238384	.	T	G	.	.	MAF_INRAE=6.667;MAF_USDA=9.412
NC_035105.1	28238490	.	T	G	.	.	MAF_INRAE=37.342;MAF_USDA=30.0
NC_035105.1	28238496	.	T	A	.	.	MAF_INRAE=17.722;MAF_USDA=22.353
NC_035105.1	28238531	.	T	C	.	.	MAF_USDA=1.639
NC_035105.1	28238665	.	C	A	.	.	MAF_USDA=4.918
NC_035105.1	28238725	.	A	G	.	.	MAF_INRAE=5.833;MAF_USDA=22.131
NC_035105.1	28238733	.	T	G	.	.	MAF_INRAE=18.354;MAF_USDA=10.588
NC_035105.1	28238881	.	A	G	.	.	MAF_INRAE=5.833;MAF_USDA=16.393
NC_035105.1	28238961	.	G	T	.	.	MAF_USDA=4.918
NC_035105.1	28239011	.	T	C	.	.	MAF_INRAE=29.747;MAF_USDA=17.059
NC_035105.1	28239046	.	G	T	.	.	MAF_USDA=4.098
NC_035105.1	28239092	.	T	C	.	.	MAF_INRAE=5.833;MAF_USDA=15.574
NC_035105.1	28239094	.	T	C	.	.	MAF_INRAE=10.759;MAF_USDA=10.588
NC_035105.1	28239275	.	C	A	.	.	MAF_USDA=1.639
NC_035105.1	28239357	.	A	T	.	.	MAF_INRAE=3.333
NC_035105.1	28239428	.	G	T	.	.	MAF_INRAE=10.759;MAF_USDA=11.176
NC_035105.1	28239945	.	G	A	.	.	MAF_USDA=2.459
NC_035105.1	28240053	.	T	C	.	.	MAF_INRAE=6.962
NC_035105.1	28240102	.	C	T	.	.	MAF_USDA=2.459
NC_035105.1	28240144	.	T	C	.	.	MAF_INRAE=47.368;MAF_USDA=32.941
NC_035105.1	28240164	.	C	T	.	.	MAF_USDA=3.279
NC_035105.1	28240191	.	C	T	.	.	MAF_USDA=10.0
NC_035105.1	28240212	.	C	T	.	.	MAF_USDA=1.639
NC_035105.1	28240268	.	T	A	.	.	MAF_USDA=1.639
NC_035105.1	28240278	.	T	C	.	.	MAF_USDA=13.69
NC_035105.1	28240299	.	T	C	.	.	MAF_USDA=35.417
NC_035105.1	28240308	.	A	G	.	.	MAF_USDA=30.0
NC_035105.1	28240443	.	G	A	.	.	MAF_INRAE=21.053;MAF_USDA=11.765
NC_035105.1	28240476	.	A	G	.	.	MAF_USDA=7.377
NC_035105.1	28240487	.	A	G	.	.	MAF_USDA=1.639
NC_035105.1	28240502	.	C	T	.	.	MAF_INRAE=17.089;MAF_USDA=5.294
NC_035105.1	28240535	.	G	T	.	.	MAF_USDA=5.738
NC_035105.1	28240656	.	C	T	.	.	MAF_INRAE=5.833;MAF_USDA=13.934
NC_035105.1	28240658	.	G	T	.	.	MAF_USDA=2.459
NC_035105.1	28240659	.	A	T	.	.	MAF_USDA=2.459
NC_035105.1	28240677	.	G	A	.	.	MAF_INRAE=17.722;MAF_USDA=5.294
NC_035105.1	28240682	.	C	A	.	.	MAF_INRAE=18.354;MAF_USDA=34.118
NC_035105.1	28240725	.	T	A	.	.	MAF_INRAE=17.722;MAF_USDA=32.941
NC_035105.1	28240792	.	C	T	.	.	MAF_INRAE=14.167
NC_035105.1	28240964	.	A	T	.	.	MAF_INRAE=10.759;MAF_USDA=11.176
NC_035105.1	28240979	.	A	G	.	.	MAF_USDA=5.294
NC_035105.1	28241092	.	G	A	.	.	MAF_USDA=1.639
NC_035105.1	28241119	.	T	G	.	.	MAF_USDA=5.738
NC_035105.1	28241271	.	G	A	.	.	MAF_USDA=2.459
NC_035105.1	28241293	.	C	A	.	.	MAF_INRAE=10.759;MAF_USDA=10.714
NC_035105.1	28241314	.	G	T	.	.	MAF_INRAE=48.101;MAF_USDA=31.176
NC_035105.1	28241392	.	T	A	.	.	MAF_INRAE=48.734;MAF_USDA=34.118
NC_035105.1	28241401	.	C	A	.	.	MAF_INRAE=5.0;MAF_USDA=13.115
NC_035105.1	28241468	.	G	T	.	.	MAF_INRAE=17.722;MAF_USDA=32.353
NC_035105.1	28241510	.	A	G	.	.	MAF_INRAE=29.114;MAF_USDA=14.118
NC_035105.1	28241549	.	C	T	.	.	MAF_INRAE=17.722;MAF_USDA=34.118
NC_035105.1	28241577	.	G	A	.	.	MAF_USDA=2.459
NC_035105.1	28241717	.	G	A	.	.	MAF_INRAE=5.833;MAF_USDA=13.934
NC_035105.1	28241718	.	C	T	.	.	MAF_USDA=17.213
NC_035105.1	28241749	.	G	A	.	.	MAF_USDA=18.033
NC_035105.1	28241764	.	A	G	.	.	MAF_USDA=18.852
NC_035105.1	28241813	.	T	C	.	.	MAF_INRAE=25.0;MAF_USDA=14.706
NC_035105.1	28241814	.	G	A	.	.	MAF_USDA=6.557
NC_035105.1	28241893	.	T	A	.	.	MAF_INRAE=2.5
NC_035105.1	28241949	.	T	C	.	.	MAF_INRAE=2.5
NC_035105.1	28242002	.	C	G	.	.	MAF_INRAE=17.722;MAF_USDA=4.706
NC_035105.1	28242028	.	C	T	.	.	MAF_INRAE=5.696
NC_035105.1	28242040	.	A	G	.	.	MAF_INRAE=4.167
NC_035105.1	28242050	.	C	T	.	.	MAF_INRAE=4.167
NC_035105.1	28242051	.	A	G	.	.	MAF_INRAE=4.167
NC_035105.1	28242089	.	A	G	.	.	MAF_INRAE=10.127;MAF_USDA=10.0
NC_035105.1	28242117	.	T	C	.	.	MAF_INRAE=7.5
NC_035105.1	28242126	.	A	G	.	.	MAF_INRAE=7.5
NC_035105.1	28242130	.	G	T	.	.	MAF_INRAE=5.833
NC_035105.1	28242146	.	A	T	.	.	MAF_INRAE=6.667
NC_035105.1	28242154	.	G	A	.	.	MAF_USDA=33.333
NC_035105.1	28242162	.	A	G	.	.	MAF_INRAE=4.167
NC_035105.1	28242163	.	G	A	.	.	MAF_INRAE=4.167
NC_035105.1	28242170	.	C	T	.	.	MAF_INRAE=4.167
NC_035105.1	28242188	.	G	C	.	.	MAF_INRAE=10.526
NC_035105.1	28242197	.	T	G	.	.	MAF_INRAE=1.667
NC_035105.1	28242198	.	A	G	.	.	MAF_INRAE=1.667
NC_035105.1	28242203	.	A	C	.	.	MAF_INRAE=1.667
NC_035105.1	28242210	.	T	C	.	.	MAF_INRAE=1.667
NC_035105.1	28242434	.	G	A	.	.	MAF_INRAE=10.526;MAF_USDA=8.333
NC_035105.1	28242637	.	A	G	.	.	MAF_INRAE=2.632
NC_035105.1	28242640	.	C	T	.	.	MAF_INRAE=10.833
NC_035105.1	28242648	.	C	G	.	.	MAF_USDA=1.639
NC_035105.1	28242657	.	C	T	.	.	MAF_USDA=14.706
NC_035105.1	28242660	.	G	T	.	.	MAF_USDA=25.882
NC_035105.1	28242663	.	A	T	.	.	MAF_USDA=12.295
NC_035105.1	28242668	.	C	T	.	.	MAF_USDA=9.836
NC_035105.1	28242688	.	A	G	.	.	MAF_USDA=22.131
NC_035105.1	28242760	.	G	A	.	.	MAF_USDA=9.016
NC_035105.1	28242785	.	G	T	.	.	MAF_USDA=4.118
NC_035105.1	28242805	.	G	A	.	.	MAF_USDA=7.377
NC_035105.1	28243310	.	G	A	.	.	MAF_USDA=1.639
NC_035105.1	28243403	.	C	T	.	.	MAF_USDA=3.279
NC_035105.1	28243408	.	A	G	.	.	MAF_USDA=2.459
NC_035105.1	28243422	.	C	T	.	.	MAF_INRAE=5.696
NC_035105.1	28243463	.	C	T	.	.	MAF_INRAE=17.722;MAF_USDA=5.294
NC_035105.1	28243476	.	T	A	.	.	MAF_INRAE=5.696
NC_035105.1	28243494	.	A	T	.	.	MAF_INRAE=10.759;MAF_USDA=10.588
NC_035105.1	28243535	.	T	G	.	.	MAF_INRAE=17.722;MAF_USDA=10.588
NC_035105.1	28243665	.	T	C	.	.	MAF_INRAE=30.38;MAF_USDA=17.647
NC_035105.1	28243704	.	C	T	.	.	MAF_USDA=1.639
NC_035105.1	28243726	.	C	A	.	.	MAF_USDA=1.639
NC_035105.1	28243748	.	G	A	.	.	MAF_INRAE=18.354;MAF_USDA=10.0
NC_035105.1	28243759	.	A	T	.	.	MAF_INRAE=10.759;MAF_USDA=9.412
NC_035105.1	28243863	.	C	T	.	.	MAF_INRAE=2.5
NC_035105.1	28243923	.	C	T	.	.	MAF_INRAE=6.962
NC_035105.1	28243956	.	T	C	.	.	MAF_USDA=4.098
NC_035105.1	28244042	.	G	A	.	.	MAF_INRAE=17.089;MAF_USDA=5.294
NC_035105.1	28244046	.	T	C	.	.	MAF_INRAE=2.5
NC_035105.1	28244118	.	A	T	.	.	MAF_USDA=2.459
NC_035105.1	28244257	.	A	C	.	.	MAF_INRAE=17.722;MAF_USDA=33.529
NC_035105.1	28244280	.	G	T	.	.	MAF_USDA=5.0
NC_035105.1	28244293	.	A	C	.	.	MAF_USDA=4.167
NC_035105.1	28244320	.	C	G	.	.	MAF_INRAE=5.833;MAF_USDA=7.377
NC_035105.1	28244321	.	G	A	.	.	MAF_INRAE=5.833;MAF_USDA=12.295
NC_035105.1	28244496	.	C	T	.	.	MAF_USDA=4.918
NC_035105.1	28244622	.	C	T	.	.	MAF_INRAE=6.667
NC_035105.1	28244679	.	C	A	.	.	MAF_INRAE=10.759
NC_035105.1	28244688	.	A	G	.	.	MAF_INRAE=1.667
NC_035105.1	28244697	.	A	C	.	.	MAF_INRAE=48.734;MAF_USDA=30.0
NC_035105.1	28244748	.	C	G	.	.	MAF_INRAE=48.101;MAF_USDA=30.0
NC_035105.1	28245104	.	T	G	.	.	MAF_USDA=1.639
NC_035105.1	28245178	.	C	T	.	.	MAF_USDA=27.083
NC_035105.1	28245186	.	C	A	.	.	MAF_USDA=6.557
NC_035105.1	28245204	.	T	C	.	.	MAF_INRAE=18.354;MAF_USDA=10.588
NC_035105.1	28245272	.	G	C	.	.	MAF_USDA=1.639
NC_035105.1	28245321	.	C	T	.	.	MAF_USDA=1.639
NC_035105.1	28245342	.	G	C	.	.	MAF_INRAE=6.962;MAF_USDA=19.412
NC_035105.1	28245377	.	C	T	.	.	MAF_INRAE=48.734;MAF_USDA=32.941
NC_035105.1	28245458	.	C	A	.	.	MAF_USDA=2.459
NC_035105.1	28245571	.	G	C	.	.	MAF_USDA=3.279
NC_035105.1	28245635	.	G	T	.	.	MAF_USDA=4.098
NC_035105.1	28245663	.	T	A	.	.	MAF_USDA=1.639
NC_035105.1	28245678	.	C	A	.	.	MAF_USDA=2.459
NC_035105.1	28245740	.	G	A	.	.	MAF_INRAE=48.101;MAF_USDA=30.357
NC_035105.1	28245846	.	G	A	.	.	MAF_USDA=3.279
NC_035105.1	28245903	.	A	C	.	.	MAF_USDA=2.083
NC_035105.1	28245950	.	T	C	.	.	MAF_INRAE=6.962
NC_035105.1	28246198	.	G	T	.	.	MAF_USDA=1.639
NC_035105.1	28246210	.	G	A	.	.	MAF_USDA=1.639
NC_035105.1	28246276	.	T	C	.	.	MAF_INRAE=7.595;MAF_USDA=9.412
NC_035105.1	28246346	.	G	A	.	.	MAF_INRAE=17.722;MAF_USDA=32.353
NC_035105.1	28246368	.	G	A	.	.	MAF_USDA=6.557
NC_035105.1	28246387	.	G	T	.	.	MAF_INRAE=6.962
NC_035105.1	28246402	.	T	C	.	.	MAF_USDA=8.333
NC_035105.1	28246451	.	G	A	.	.	MAF_INRAE=5.833;MAF_USDA=13.934
NC_035105.1	28246570	.	A	C	.	.	MAF_INRAE=6.962;MAF_USDA=20.588
NC_035105.1	28246624	.	T	A	.	.	MAF_INRAE=5.263;MAF_USDA=4.167
NC_035105.1	28246646	.	C	T	.	.	MAF_INRAE=5.696
NC_035105.1	28246697	.	A	T	.	.	MAF_USDA=27.059
NC_035105.1	28246701	.	T	A	.	.	MAF_USDA=16.471
NC_035105.1	28246702	.	T	A	.	.	MAF_USDA=34.118
NC_035105.1	28246703	.	T	A	.	.	MAF_USDA=36.471
NC_035105.1	28246704	.	T	A	.	.	MAF_USDA=39.412
NC_035105.1	28246705	.	T	A	.	.	MAF_USDA=39.412
NC_035105.1	28246706	.	T	A	.	.	MAF_USDA=10.417
NC_035105.1	28246707	.	A	T	.	.	MAF_INRAE=6.667;MAF_USDA=4.167
NC_035105.1	28246736	.	C	T	.	.	MAF_INRAE=5.833;MAF_USDA=13.115
NC_035105.1	28246773	.	G	A	.	.	MAF_INRAE=10.759;MAF_USDA=4.167
NC_035105.1	28246899	.	C	T	.	.	MAF_USDA=1.639
NC_035105.1	28246900	.	G	A	.	.	MAF_USDA=18.824
NC_035105.1	28246912	.	G	T	.	.	MAF_USDA=5.738
NC_035105.1	28246927	.	C	T	.	.	MAF_INRAE=10.127;MAF_USDA=4.167
NC_035105.1	28247179	.	T	C	.	.	MAF_INRAE=2.5
NC_035105.1	28247540	.	A	G	.	.	MAF_INRAE=5.833;MAF_USDA=8.197
NC_035105.1	28247644	.	C	G	.	.	MAF_INRAE=47.5;MAF_USDA=26.471
NC_035105.1	28247673	.	G	A	.	.	MAF_USDA=4.918
NC_035105.1	28247678	.	G	C	.	.	MAF_USDA=2.459
NC_035105.1	28247693	.	C	T	.	.	MAF_USDA=1.639
NC_035105.1	28247696	.	C	A	.	.	MAF_INRAE=6.962;MAF_USDA=19.412
NC_035105.1	28247709	.	A	T	.	.	MAF_INRAE=6.962;MAF_USDA=15.882
NC_035105.1	28247757	.	C	A	.	.	MAF_INRAE=11.667
NC_035105.1	28247758	.	T	G	.	.	MAF_INRAE=11.667
NC_035105.1	28247763	.	C	T	.	.	MAF_INRAE=27.5;MAF_USDA=17.059
NC_035105.1	28247895	.	G	A	.	.	MAF_INRAE=5.833;MAF_USDA=13.115
NC_035105.1	28248040	.	G	A	.	.	MAF_INRAE=9.167
NC_035105.1	28248076	.	G	T	.	.	MAF_INRAE=10.759;MAF_USDA=10.0
NC_035105.1	28248249	.	A	G	.	.	MAF_USDA=3.279
NC_035105.1	28248298	.	G	A	.	.	MAF_INRAE=2.5
NC_035105.1	28248348	.	T	G	.	.	MAF_INRAE=9.494;MAF_USDA=27.083
NC_035105.1	28248481	.	G	A	.	.	MAF_USDA=13.115
NC_035105.1	28248508	.	G	A	.	.	MAF_USDA=25.0
NC_035105.1	28248583	.	C	T	.	.	MAF_INRAE=5.833;MAF_USDA=7.377
NC_035105.1	28248609	.	T	C	.	.	MAF_USDA=6.557
NC_035105.1	28248635	.	G	A	.	.	MAF_INRAE=2.5
NC_035105.1	28248636	.	G	C	.	.	MAF_USDA=1.639
NC_035105.1	28248644	.	A	G	.	.	MAF_USDA=8.197
NC_035105.1	28248670	.	T	C	.	.	MAF_USDA=5.738
NC_035105.1	28248705	.	C	G	.	.	MAF_USDA=7.377
NC_035105.1	28248718	.	T	C	.	.	MAF_USDA=18.033
NC_035105.1	28248736	.	G	T	.	.	MAF_USDA=6.557
NC_035105.1	28248737	.	T	C	.	.	MAF_INRAE=1.667;MAF_USDA=18.235
NC_035105.1	28248738	.	G	A	.	.	MAF_USDA=7.377
NC_035105.1	28248743	.	C	T	.	.	MAF_USDA=5.738
NC_035105.1	28248744	.	A	G	.	.	MAF_USDA=13.115
NC_035105.1	28248754	.	T	C	.	.	MAF_USDA=10.588
NC_035105.1	28248755	.	G	A	.	.	MAF_USDA=13.115
NC_035105.1	28248763	.	G	A	.	.	MAF_INRAE=1.667;MAF_USDA=10.588
NC_035105.1	28248768	.	C	T	.	.	MAF_INRAE=1.667;MAF_USDA=14.706
NC_035105.1	28248770	.	A	G	.	.	MAF_INRAE=15.0;MAF_USDA=4.706
NC_035105.1	28248780	.	C	T	.	.	MAF_USDA=2.459
NC_035105.1	28248781	.	C	A	.	.	MAF_INRAE=1.667;MAF_USDA=11.176
NC_035105.1	28248784	.	T	G	.	.	MAF_INRAE=1.667
NC_035105.1	28248837	.	C	T	.	.	MAF_USDA=14.118
NC_035105.1	28248857	.	C	A	.	.	MAF_USDA=3.279
NC_035105.1	28248881	.	G	T	.	.	MAF_USDA=6.557
NC_035105.1	28248906	.	A	G	.	.	MAF_USDA=16.471
NC_035105.1	28248944	.	C	T	.	.	MAF_INRAE=10.759;MAF_USDA=10.588
NC_035105.1	28249011	.	T	G	.	.	MAF_INRAE=17.722;MAF_USDA=5.294
NC_035105.1	28249151	.	C	A	.	.	MAF_INRAE=29.114;MAF_USDA=17.647
NC_035105.1	28249194	.	T	G	.	.	MAF_INRAE=46.835;MAF_USDA=45.294
NC_035105.1	28249288	.	G	A	.	.	MAF_USDA=1.639
NC_035105.1	28249300	.	T	C	.	.	MAF_INRAE=29.114;MAF_USDA=18.235
NC_035105.1	28249319	.	G	A	.	.	MAF_INRAE=17.089;MAF_USDA=32.941
NC_035105.1	28249434	.	C	T	.	.	MAF_USDA=2.459
NC_035105.1	28249501	.	C	T	.	.	MAF_INRAE=10.759;MAF_USDA=9.412
NC_035105.1	28249619	.	C	T	.	.	MAF_INRAE=17.089;MAF_USDA=32.941
NC_035105.1	28249652	.	T	A	.	.	MAF_INRAE=17.722;MAF_USDA=14.583
NC_035105.1	28249685	.	T	C	.	.	MAF_INRAE=29.114;MAF_USDA=37.5
NC_035105.1	28249723	.	C	T	.	.	MAF_USDA=2.459
NC_035105.1	28249740	.	C	T	.	.	MAF_USDA=5.738
NC_035105.1	28249805	.	C	A	.	.	MAF_USDA=1.639
NC_035105.1	28249878	.	G	A	.	.	MAF_USDA=3.279
NC_035105.1	28249954	.	G	A	.	.	MAF_INRAE=5.833;MAF_USDA=14.754
NC_035105.1	28249982	.	G	A	.	.	MAF_USDA=7.647
NC_035105.1	28250019	.	G	A	.	.	MAF_INRAE=5.833;MAF_USDA=13.115
NC_035105.1	28250091	.	T	C	.	.	MAF_USDA=2.459
NC_035105.1	28250118	.	G	T	.	.	MAF_USDA=1.639
NC_035105.1	28250125	.	G	A	.	.	MAF_USDA=2.459
NC_035105.1	28250130	.	G	A	.	.	MAF_USDA=1.639
NC_035105.1	28250167	.	G	A	.	.	MAF_INRAE=10.759;MAF_USDA=10.0
NC_035105.1	28250188	.	T	A	.	.	MAF_INRAE=1.667;MAF_USDA=2.353
NC_035105.1	28250214	.	C	T	.	.	MAF_USDA=1.639
NC_035105.1	28250325	.	A	C	.	.	MAF_INRAE=5.833;MAF_USDA=13.115
NC_035105.1	28250363	.	C	A	.	.	MAF_INRAE=5.833;MAF_USDA=13.934
NC_035105.1	28250385	.	G	A	.	.	MAF_INRAE=13.333
NC_035105.1	28250392	.	T	A	.	.	MAF_INRAE=18.354;MAF_USDA=33.529
NC_035105.1	28250466	.	C	T	.	.	MAF_USDA=5.294
NC_035105.1	28250488	.	C	G	.	.	MAF_USDA=1.639
NC_035105.1	28250658	.	C	T	.	.	MAF_USDA=1.639
NC_035105.1	28250952	.	G	T	.	.	MAF_USDA=5.738
NC_035105.1	28251277	.	A	C	.	.	MAF_INRAE=17.722;MAF_USDA=32.941
NC_035105.1	28251369	.	T	C	.	.	MAF_INRAE=40.506;MAF_USDA=27.976
NC_035105.1	28251462	.	A	G	.	.	MAF_INRAE=41.139;MAF_USDA=27.647
NC_035105.1	28251727	.	G	A	.	.	MAF_INRAE=5.0;MAF_USDA=13.934
NC_035105.1	28251861	.	T	C	.	.	MAF_USDA=1.639
NC_035105.1	28252051	.	T	G	.	.	MAF_USDA=3.279
NC_035105.1	28252063	.	C	A	.	.	MAF_USDA=1.639
NC_035105.1	28252077	.	A	T	.	.	MAF_USDA=3.279
NC_035105.1	28252128	.	G	T	.	.	MAF_INRAE=48.101;MAF_USDA=31.176
NC_035105.1	28252137	.	A	G	.	.	MAF_INRAE=25.316;MAF_USDA=2.941
NC_035105.1	28252161	.	T	G	.	.	MAF_INRAE=25.316;MAF_USDA=2.941
NC_035105.1	28252173	.	T	A	.	.	MAF_USDA=1.639
NC_035105.1	28252251	.	T	A	.	.	MAF_USDA=2.459
NC_035105.1	28252269	.	T	C	.	.	MAF_INRAE=14.167
NC_035105.1	28252513	.	C	A	.	.	MAF_USDA=1.639
NC_035105.1	28252645	.	A	G	.	.	MAF_INRAE=6.962;MAF_USDA=1.639
NC_035105.1	28252672	.	A	G	.	.	MAF_INRAE=6.962;MAF_USDA=20.588
NC_035105.1	28252676	.	G	T	.	.	MAF_USDA=10.656
NC_035105.1	28252843	.	G	A	.	.	MAF_INRAE=6.667;MAF_USDA=9.412
NC_035105.1	28252933	.	C	T	.	.	MAF_INRAE=15.19;MAF_USDA=8.333
NC_035105.1	28252994	.	A	G	.	.	MAF_USDA=2.459
NC_035105.1	28252995	.	C	T	.	.	MAF_INRAE=2.5
NC_035105.1	28253030	.	T	C	.	.	MAF_USDA=1.667
NC_035105.1	28253047	.	A	C	.	.	MAF_USDA=1.667
NC_035105.1	28253112	.	C	T	.	.	MAF_INRAE=29.114;MAF_USDA=14.706
NC_035105.1	28253209	.	C	T	.	.	MAF_INRAE=17.722;MAF_USDA=10.588
NC_035105.1	28253211	.	G	T	.	.	MAF_INRAE=5.833
NC_035105.1	28253378	.	G	T	.	.	MAF_USDA=4.098
NC_035105.1	28253523	.	G	A	.	.	MAF_INRAE=30.38;MAF_USDA=13.529
NC_035105.1	28253538	.	T	C	.	.	MAF_INRAE=45.57;MAF_USDA=38.235
NC_035105.1	28253628	.	T	A	.	.	MAF_INRAE=7.595;MAF_USDA=9.412
NC_035105.1	28253878	.	A	C	.	.	MAF_INRAE=35.443;MAF_USDA=20.833
NC_035105.1	28254170	.	G	A	.	.	MAF_INRAE=5.833;MAF_USDA=10.588
NC_035105.1	28254199	.	G	A	.	.	MAF_INRAE=29.114;MAF_USDA=14.706
NC_035105.1	28254272	.	T	A	.	.	MAF_INRAE=10.759;MAF_USDA=27.647
NC_035105.1	28254354	.	C	A	.	.	MAF_INRAE=5.833;MAF_USDA=12.295
NC_035105.1	28254385	.	A	T	.	.	MAF_INRAE=11.392;MAF_USDA=11.765
NC_035105.1	28254391	.	A	C	.	.	MAF_INRAE=45.57;MAF_USDA=35.294
NC_035105.1	28254470	.	G	A	.	.	MAF_INRAE=5.696;MAF_USDA=4.118
NC_035105.1	28254535	.	A	T	.	.	MAF_INRAE=2.5
NC_035105.1	28254585	.	T	C	.	.	MAF_USDA=9.016
NC_035105.1	28254607	.	C	T	.	.	MAF_INRAE=45.57;MAF_USDA=34.118
NC_035105.1	28254619	.	A	G	.	.	MAF_INRAE=45.57;MAF_USDA=30.0
NC_035105.1	28254716	.	G	T	.	.	MAF_USDA=5.882
NC_035105.1	28255094	.	C	T	.	.	MAF_USDA=21.311
NC_035105.1	28255104	.	C	T	.	.	MAF_USDA=1.639
NC_035105.1	28255181	.	T	A	.	.	MAF_INRAE=44.937;MAF_USDA=30.588
NC_035105.1	28255196	.	C	T	.	.	MAF_USDA=1.639
NC_035105.1	28255233	.	C	A	.	.	MAF_USDA=5.738
NC_035105.1	28255263	.	G	C	.	.	MAF_INRAE=45.57;MAF_USDA=35.294
NC_035105.1	28255336	.	T	G	.	.	MAF_INRAE=5.696;MAF_USDA=3.279
NC_035105.1	28255369	.	T	C	.	.	MAF_INRAE=5.833;MAF_USDA=10.656
NC_035105.1	28255389	.	C	T	.	.	MAF_INRAE=5.833;MAF_USDA=6.557
NC_035105.1	28255401	.	C	T	.	.	MAF_USDA=1.639
NC_035105.1	28255442	.	T	C	.	.	MAF_INRAE=34.177;MAF_USDA=31.176
NC_035105.1	28255460	.	C	T	.	.	MAF_USDA=2.459
NC_035105.1	28255608	.	C	T	.	.	MAF_USDA=5.882
NC_035105.1	28255615	.	G	A	.	.	MAF_INRAE=46.835;MAF_USDA=30.588
NC_035105.1	28255639	.	C	T	.	.	MAF_USDA=5.882
NC_035105.1	28255678	.	C	T	.	.	MAF_USDA=5.882
NC_035105.1	28255698	.	G	A	.	.	MAF_USDA=1.639
NC_035105.1	28255745	.	C	A	.	.	MAF_USDA=3.529
NC_035105.1	28255756	.	G	A	.	.	MAF_INRAE=2.5
NC_035105.1	28255776	.	G	T	.	.	MAF_INRAE=5.833;MAF_USDA=10.656
NC_035105.1	28255954	.	G	T	.	.	MAF_USDA=4.918
NC_035105.1	28256013	.	C	T	.	.	MAF_INRAE=2.5
NC_035105.1	28256035	.	T	C	.	.	MAF_INRAE=11.392;MAF_USDA=32.353
NC_035105.1	28256211	.	T	G	.	.	MAF_INRAE=14.167
NC_035105.1	28256231	.	C	T	.	.	MAF_INRAE=5.833;MAF_USDA=8.197
NC_035105.1	28256254	.	C	T	.	.	MAF_USDA=1.639
NC_035105.1	28256288	.	T	C	.	.	MAF_USDA=1.639
NC_035105.1	28256304	.	C	A	.	.	MAF_USDA=7.059
NC_035105.1	28256372	.	T	A	.	.	MAF_USDA=1.639
NC_035105.1	28256429	.	G	A	.	.	MAF_INRAE=45.57;MAF_USDA=31.176
NC_035105.1	28256609	.	C	A	.	.	MAF_USDA=2.459
NC_035105.1	28256635	.	C	T	.	.	MAF_INRAE=6.962;MAF_USDA=17.647
NC_035105.1	28256832	.	A	G	.	.	MAF_USDA=10.656
NC_035105.1	28256836	.	G	C	.	.	MAF_USDA=2.459
NC_035105.1	28256860	.	A	G	.	.	MAF_USDA=5.882
NC_035105.1	28256888	.	C	T	.	.	MAF_INRAE=46.203;MAF_USDA=35.294
NC_035105.1	28256953	.	G	C	.	.	MAF_USDA=8.197
NC_035105.1	28257018	.	G	A	.	.	MAF_USDA=9.836
NC_035105.1	28257029	.	A	C	.	.	MAF_USDA=5.738
NC_035105.1	28257156	.	G	T	.	.	MAF_USDA=4.918
NC_035105.1	28257401	.	G	T	.	.	MAF_INRAE=5.0;MAF_USDA=11.667
NC_035105.1	28257510	.	C	T	.	.	MAF_USDA=2.459
NC_035105.1	28257513	.	C	T	.	.	MAF_INRAE=14.167
NC_035105.1	28257849	.	C	T	.	.	MAF_INRAE=1.667
NC_035105.1	28257886	.	C	A	.	.	MAF_USDA=45.833
NC_035105.1	28257952	.	C	T	.	.	MAF_USDA=10.417
NC_035105.1	28257998	.	T	A	.	.	MAF_INRAE=5.263
NC_035105.1	28258055	.	C	A	.	.	MAF_USDA=1.639
NC_035105.1	28258092	.	C	A	.	.	MAF_USDA=1.639
NC_035105.1	28258114	.	C	T	.	.	MAF_INRAE=2.5
NC_035105.1	28258115	.	G	T	.	.	MAF_INRAE=46.203;MAF_USDA=31.176
NC_035105.1	28258128	.	G	A	.	.	MAF_USDA=3.279
NC_035105.1	28258152	.	C	A	.	.	MAF_USDA=3.279
NC_035105.1	28258516	.	G	A	.	.	MAF_USDA=8.333
NC_035105.1	28259273	.	C	G	.	.	MAF_USDA=4.918
NC_035105.1	28259318	.	C	T	.	.	MAF_USDA=9.836
NC_035105.1	28259334	.	C	T	.	.	MAF_INRAE=5.263;MAF_USDA=3.529
NC_035105.1	28259415	.	G	A	.	.	MAF_INRAE=5.263
NC_035105.1	28259489	.	T	G	.	.	MAF_USDA=8.333
NC_035105.1	28259539	.	T	A	.	.	MAF_USDA=4.167
NC_035105.1	28259584	.	C	A	.	.	MAF_USDA=6.25
NC_035105.1	28259601	.	C	G	.	.	MAF_USDA=45.833
NC_035105.1	28260373	.	T	G	.	.	MAF_USDA=10.588
NC_035105.1	28260573	.	G	A	.	.	MAF_USDA=29.167
NC_035105.1	28260734	.	C	T	.	.	MAF_INRAE=5.263
NC_035105.1	28261783	.	C	A	.	.	MAF_INRAE=39.474
NC_035105.1	28261859	.	C	T	.	.	MAF_USDA=4.918
NC_035105.1	28261933	.	C	A	.	.	MAF_USDA=2.459
NC_035105.1	28261937	.	A	T	.	.	MAF_USDA=3.279
NC_035105.1	28261999	.	C	A	.	.	MAF_USDA=4.098
NC_035105.1	28262005	.	C	T	.	.	MAF_USDA=1.639
NC_035105.1	28262188	.	T	A	.	.	MAF_INRAE=18.354;MAF_USDA=22.917
NC_035105.1	28262230	.	C	T	.	.	MAF_INRAE=12.025;MAF_USDA=11.176
NC_035105.1	28262250	.	T	C	.	.	MAF_USDA=1.639
NC_035105.1	28262251	.	G	T	.	.	MAF_INRAE=45.57;MAF_USDA=31.176
NC_035105.1	28262326	.	A	G	.	.	MAF_INRAE=45.57;MAF_USDA=35.294
NC_035105.1	28262388	.	G	C	.	.	MAF_INRAE=21.053;MAF_USDA=7.059
NC_035105.1	28262429	.	C	A	.	.	MAF_INRAE=5.833;MAF_USDA=13.934
NC_035105.1	28262498	.	A	G	.	.	MAF_INRAE=6.962;MAF_USDA=4.706
NC_035105.1	28262600	.	C	G	.	.	MAF_INRAE=46.203;MAF_USDA=30.0
NC_035105.1	28262618	.	T	C	.	.	MAF_INRAE=6.962
NC_035105.1	28262652	.	A	T	.	.	MAF_USDA=4.918
NC_035105.1	28262694	.	C	T	.	.	MAF_INRAE=34.177;MAF_USDA=31.176
NC_035105.1	28262850	.	C	T	.	.	MAF_INRAE=5.833;MAF_USDA=8.197
NC_035105.1	28262888	.	T	C	.	.	MAF_USDA=11.475
NC_035105.1	28262891	.	C	A	.	.	MAF_USDA=9.016
NC_035105.1	28262909	.	C	T	.	.	MAF_USDA=10.417
NC_035105.1	28262913	.	T	C	.	.	MAF_USDA=25.0
NC_035105.1	28262914	.	G	T	.	.	MAF_USDA=8.333
NC_035105.1	28262918	.	A	G	.	.	MAF_USDA=25.0
NC_035105.1	28262922	.	C	T	.	.	MAF_USDA=9.836
NC_035105.1	28263070	.	T	A	.	.	MAF_INRAE=18.354;MAF_USDA=11.176
NC_035105.1	28263111	.	C	T	.	.	MAF_INRAE=6.329;MAF_USDA=18.235
NC_035105.1	28263274	.	A	G	.	.	MAF_INRAE=44.937;MAF_USDA=31.765
NC_035105.1	28263689	.	A	G	.	.	MAF_USDA=4.918
NC_035105.1	28263694	.	C	G	.	.	MAF_USDA=4.918
NC_035105.1	28263724	.	A	C	.	.	MAF_USDA=5.738
NC_035105.1	28263737	.	C	T	.	.	MAF_USDA=6.557
NC_035105.1	28263740	.	T	C	.	.	MAF_USDA=5.738
NC_035105.1	28263742	.	A	T	.	.	MAF_USDA=6.557
NC_035105.1	28263747	.	C	A	.	.	MAF_USDA=10.417
NC_035105.1	28263756	.	A	G	.	.	MAF_USDA=5.738
NC_035105.1	28263760	.	C	G	.	.	MAF_USDA=5.738
NC_035105.1	28263765	.	A	C	.	.	MAF_USDA=6.557
NC_035105.1	28263865	.	A	C	.	.	MAF_USDA=2.459
NC_035105.1	28263934	.	G	A	.	.	MAF_USDA=1.639
NC_035105.1	28264198	.	G	T	.	.	MAF_USDA=2.5
NC_035105.1	28264312	.	G	A	.	.	MAF_USDA=3.279
NC_035105.1	28264372	.	G	A	.	.	MAF_INRAE=7.595;MAF_USDA=9.412
NC_035105.1	28264538	.	C	T	.	.	MAF_USDA=3.279
NC_035105.1	28264544	.	C	T	.	.	MAF_INRAE=15.19;MAF_USDA=10.417
NC_035105.1	28264741	.	G	A	.	.	MAF_USDA=6.557
NC_035105.1	28264888	.	T	A	.	.	MAF_INRAE=17.722;MAF_USDA=10.588
NC_035105.1	28265092	.	T	G	.	.	MAF_USDA=2.459
NC_035105.1	28265212	.	T	G	.	.	MAF_USDA=4.098
NC_035105.1	28265459	.	G	A	.	.	MAF_INRAE=21.053;MAF_USDA=9.412
NC_035105.1	28265468	.	G	T	.	.	MAF_INRAE=36.076;MAF_USDA=18.235
NC_035105.1	28265533	.	A	C	.	.	MAF_USDA=1.639
NC_035105.1	28265570	.	C	T	.	.	MAF_INRAE=6.329;MAF_USDA=4.706
NC_035105.1	28265572	.	A	G	.	.	MAF_INRAE=6.667;MAF_USDA=4.706
NC_035105.1	28265573	.	C	T	.	.	MAF_INRAE=6.667;MAF_USDA=4.706
NC_035105.1	28265574	.	C	T	.	.	MAF_INRAE=6.667;MAF_USDA=4.706
NC_035105.1	28265588	.	G	A	.	.	MAF_INRAE=45.57;MAF_USDA=32.353
NC_035105.1	28265593	.	G	T	.	.	MAF_USDA=1.639
NC_035105.1	28265732	.	C	A	.	.	MAF_INRAE=14.167
NC_035105.1	28265758	.	C	T	.	.	MAF_USDA=10.0
NC_035105.1	28265888	.	C	A	.	.	MAF_INRAE=36.076
NC_035105.1	28265990	.	T	A	.	.	MAF_INRAE=6.667;MAF_USDA=10.588
NC_035105.1	28266011	.	G	A	.	.	MAF_INRAE=15.19;MAF_USDA=12.5
NC_035105.1	28266281	.	C	T	.	.	MAF_INRAE=45.0;MAF_USDA=35.882
NC_035105.1	28266420	.	C	T	.	.	MAF_USDA=2.459
NC_035105.1	28266545	.	C	A	.	.	MAF_INRAE=10.759
NC_035105.1	28266556	.	T	G	.	.	MAF_INRAE=5.833;MAF_USDA=6.557
NC_035105.1	28266594	.	A	C	.	.	MAF_INRAE=11.392;MAF_USDA=27.647
NC_035105.1	28266769	.	A	G	.	.	MAF_INRAE=30.38;MAF_USDA=14.118
NC_035105.1	28266775	.	A	G	.	.	MAF_INRAE=36.076;MAF_USDA=18.235
NC_035105.1	28267048	.	T	C	.	.	MAF_INRAE=6.962;MAF_USDA=4.918
NC_035105.1	28267271	.	G	A	.	.	MAF_INRAE=5.696;MAF_USDA=4.118
NC_035105.1	28267322	.	C	T	.	.	MAF_INRAE=6.962;MAF_USDA=16.471
NC_035105.1	28267335	.	G	A	.	.	MAF_USDA=4.098
NC_035105.1	28267468	.	C	A	.	.	MAF_USDA=5.882
NC_035105.1	28267563	.	A	C	.	.	MAF_INRAE=6.667;MAF_USDA=11.176
NC_035105.1	28267648	.	G	T	.	.	MAF_INRAE=3.333
NC_035105.1	28267731	.	G	A	.	.	MAF_USDA=2.459
NC_035105.1	28267800	.	C	A	.	.	MAF_INRAE=42.405;MAF_USDA=32.941
NC_035105.1	28267813	.	C	T	.	.	MAF_USDA=5.882
NC_035105.1	28267911	.	C	A	.	.	MAF_USDA=2.459
NC_035105.1	28267926	.	C	A	.	.	MAF_USDA=2.459
NC_035105.1	28267959	.	G	T	.	.	MAF_USDA=1.639
NC_035105.1	28268122	.	G	A	.	.	MAF_USDA=4.098
NC_035105.1	28268132	.	G	A	.	.	MAF_INRAE=42.405;MAF_USDA=36.471
NC_035105.1	28268171	.	G	T	.	.	MAF_USDA=5.882
NC_035105.1	28268274	.	A	G	.	.	MAF_USDA=6.557
NC_035105.1	28268349	.	C	T	.	.	MAF_USDA=1.639
NC_035105.1	28268357	.	C	T	.	.	MAF_INRAE=11.392;MAF_USDA=11.765
NC_035105.1	28268463	.	A	C	.	.	MAF_USDA=2.459
NC_035105.1	28268561	.	G	A	.	.	MAF_INRAE=12.025;MAF_USDA=11.765
NC_035105.1	28268574	.	G	T	.	.	MAF_USDA=1.639
NC_035105.1	28268930	.	T	C	.	.	MAF_USDA=3.279
NC_035105.1	28268931	.	C	A	.	.	MAF_USDA=1.639
NC_035105.1	28268934	.	T	A	.	.	MAF_USDA=10.656
NC_035105.1	28268950	.	C	T	.	.	MAF_USDA=1.639
NC_035105.1	28268967	.	A	C	.	.	MAF_USDA=1.639
NC_035105.1	28268968	.	C	A	.	.	MAF_USDA=1.639
NC_035105.1	28268995	.	G	A	.	.	MAF_INRAE=7.595;MAF_USDA=9.412
NC_035105.1	28269047	.	G	A	.	.	MAF_USDA=1.639
NC_035105.1	28269137	.	G	A	.	.	MAF_INRAE=45.57;MAF_USDA=35.294
NC_035105.1	28269400	.	G	A	.	.	MAF_INRAE=18.354;MAF_USDA=11.176
NC_035105.1	28269488	.	G	A	.	.	MAF_USDA=5.882
NC_035105.1	28269542	.	G	A	.	.	MAF_INRAE=15.19;MAF_USDA=8.333
NC_035105.1	28269557	.	C	T	.	.	MAF_INRAE=6.962;MAF_USDA=16.471
NC_035105.1	28269661	.	T	A	.	.	MAF_USDA=2.083
NC_035105.1	28269703	.	G	A	.	.	MAF_USDA=3.279
NC_035105.1	28269791	.	C	A	.	.	MAF_USDA=2.459
NC_035105.1	28269792	.	C	A	.	.	MAF_USDA=1.639
NC_035105.1	28269975	.	G	A	.	.	MAF_USDA=6.471
NC_035105.1	28270144	.	G	A	.	.	MAF_USDA=11.475
NC_035105.1	28270329	.	A	G	.	.	MAF_USDA=1.639
NC_035105.1	28270383	.	C	T	.	.	MAF_INRAE=5.833;MAF_USDA=13.934
NC_035105.1	28270465	.	G	A	.	.	MAF_USDA=5.294
NC_035105.1	28270467	.	G	C	.	.	MAF_USDA=1.639
NC_035105.1	28270535	.	C	T	.	.	MAF_USDA=2.459
NC_035105.1	28270554	.	A	C	.	.	MAF_INRAE=35.443;MAF_USDA=15.882
NC_035105.1	28270594	.	C	T	.	.	MAF_USDA=1.639
NC_035105.1	28270656	.	C	T	.	.	MAF_USDA=1.765
NC_035105.1	28270725	.	A	C	.	.	MAF_INRAE=46.203;MAF_USDA=31.176
NC_035105.1	28270741	.	C	A	.	.	MAF_INRAE=30.38;MAF_USDA=11.765
NC_035105.1	28270921	.	C	T	.	.	MAF_INRAE=15.823;MAF_USDA=8.333
NC_035105.1	28271119	.	C	T	.	.	MAF_USDA=1.639
NC_035105.1	28271131	.	G	A	.	.	MAF_INRAE=46.203;MAF_USDA=32.941
NC_035105.1	28271133	.	A	G	.	.	MAF_INRAE=41.667;MAF_USDA=32.941
NC_035105.1	28271192	.	G	A	.	.	MAF_USDA=5.882
NC_035105.1	28271242	.	A	T	.	.	MAF_USDA=1.639
NC_035105.1	28271256	.	G	A	.	.	MAF_INRAE=5.833;MAF_USDA=8.197
NC_035105.1	28271318	.	G	A	.	.	MAF_USDA=1.639
NC_035105.1	28271346	.	G	A	.	.	MAF_USDA=1.639
NC_035105.1	28271366	.	C	T	.	.	MAF_USDA=5.882
NC_035105.1	28271399	.	C	A	.	.	MAF_USDA=5.738
NC_035105.1	28271503	.	G	A	.	.	MAF_INRAE=5.063
NC_035105.1	28271517	.	C	A	.	.	MAF_INRAE=29.747;MAF_USDA=12.353
NC_035105.1	28271594	.	C	T	.	.	MAF_USDA=3.529
NC_035105.1	28271641	.	G	A	.	.	MAF_USDA=10.656
NC_035105.1	28271721	.	C	T	.	.	MAF_USDA=1.639
NC_035105.1	28271735	.	C	A	.	.	MAF_INRAE=5.696
NC_035105.1	28271847	.	T	A	.	.	MAF_USDA=3.279
NC_035105.1	28271861	.	A	G	.	.	MAF_INRAE=30.38;MAF_USDA=12.353
NC_035105.1	28271889	.	G	A	.	.	MAF_USDA=2.459
NC_035105.1	28271918	.	G	A	.	.	MAF_USDA=2.083
NC_035105.1	28271919	.	G	A	.	.	MAF_USDA=1.639
NC_035105.1	28272044	.	T	C	.	.	MAF_INRAE=34.81;MAF_USDA=32.353
NC_035105.1	28272051	.	G	A	.	.	MAF_USDA=1.639
NC_035105.1	28272206	.	C	T	.	.	MAF_INRAE=5.833;MAF_USDA=4.167
NC_035105.1	28272248	.	A	T	.	.	MAF_USDA=4.706
NC_035105.1	28272338	.	G	C	.	.	MAF_INRAE=5.833;MAF_USDA=10.833
NC_035105.1	28272339	.	T	C	.	.	MAF_INRAE=29.114;MAF_USDA=15.476
NC_035105.1	28272366	.	G	A	.	.	MAF_USDA=11.475
NC_035105.1	28272435	.	C	G	.	.	MAF_INRAE=5.696
NC_035105.1	28272447	.	A	T	.	.	MAF_INRAE=18.354;MAF_USDA=10.588
NC_035105.1	28272495	.	T	A	.	.	MAF_USDA=3.529
NC_035105.1	28272643	.	T	G	.	.	MAF_INRAE=36.709;MAF_USDA=21.176
NC_035105.1	28272680	.	G	T	.	.	MAF_INRAE=6.667;MAF_USDA=11.31
NC_035105.1	28272687	.	G	A	.	.	MAF_INRAE=6.962;MAF_USDA=5.882
NC_035105.1	28272716	.	C	T	.	.	MAF_INRAE=5.696;MAF_USDA=4.706
NC_035105.1	28272834	.	T	A	.	.	MAF_USDA=5.738
NC_035105.1	28272868	.	A	T	.	.	MAF_INRAE=6.962;MAF_USDA=7.059
NC_035105.1	28272932	.	T	A	.	.	MAF_INRAE=20.0;MAF_USDA=18.033
NC_035105.1	28273195	.	T	G	.	.	MAF_USDA=10.417
NC_035105.1	28273232	.	G	A	.	.	MAF_INRAE=11.392;MAF_USDA=11.765
NC_035105.1	28273270	.	C	T	.	.	MAF_INRAE=5.696;MAF_USDA=4.706
NC_035105.1	28273366	.	G	T	.	.	MAF_USDA=4.098
NC_035105.1	28273389	.	T	A	.	.	MAF_INRAE=6.962;MAF_USDA=11.765
NC_035105.1	28273410	.	C	A	.	.	MAF_INRAE=18.354;MAF_USDA=2.353
NC_035105.1	28273424	.	T	G	.	.	MAF_USDA=5.833
NC_035105.1	28273497	.	G	A	.	.	MAF_INRAE=5.696;MAF_USDA=5.357
NC_035105.1	28273577	.	C	A	.	.	MAF_USDA=6.557
NC_035105.1	28273700	.	A	T	.	.	MAF_USDA=4.118
NC_035105.1	28273718	.	A	C	.	.	MAF_USDA=2.083
NC_035105.1	28273769	.	C	T	.	.	MAF_USDA=2.459
NC_035105.1	28273776	.	C	T	.	.	MAF_USDA=5.738
NC_035105.1	28273877	.	C	A	.	.	MAF_USDA=2.083
NC_035105.1	28273911	.	C	G	.	.	MAF_INRAE=14.167
NC_035105.1	28273953	.	G	C	.	.	MAF_INRAE=46.203;MAF_USDA=44.706
NC_035105.1	28274210	.	A	T	.	.	MAF_INRAE=41.139;MAF_USDA=30.952
NC_035105.1	28274226	.	C	T	.	.	MAF_USDA=1.667
NC_035105.1	28274383	.	C	A	.	.	MAF_INRAE=29.114;MAF_USDA=14.706
NC_035105.1	28274718	.	G	T	.	.	MAF_INRAE=16.667;MAF_USDA=19.048
NC_035105.1	28274736	.	A	G	.	.	MAF_INRAE=47.368;MAF_USDA=37.5
NC_035105.1	28274737	.	A	G	.	.	MAF_USDA=38.095
NC_035105.1	28274738	.	A	G	.	.	MAF_USDA=2.381
NC_035105.1	28274754	.	A	T	.	.	MAF_INRAE=21.519;MAF_USDA=30.952
NC_035105.1	28274785	.	C	A	.	.	MAF_INRAE=31.646;MAF_USDA=41.765
NC_035105.1	28274890	.	G	A	.	.	MAF_INRAE=2.5
NC_035105.1	28274992	.	T	G	.	.	MAF_USDA=2.459
NC_035105.1	28275031	.	A	T	.	.	MAF_USDA=2.459
NC_035105.1	28275080	.	T	C	.	.	MAF_INRAE=15.19;MAF_USDA=10.417
NC_035105.1	28275111	.	C	A	.	.	MAF_INRAE=41.139;MAF_USDA=31.176
NC_035105.1	28275125	.	A	C	.	.	MAF_INRAE=2.5
NC_035105.1	28275134	.	T	C	.	.	MAF_INRAE=5.833;MAF_USDA=8.197
NC_035105.1	28275162	.	A	C	.	.	MAF_USDA=2.459
NC_035105.1	28275333	.	A	T	.	.	MAF_INRAE=5.833;MAF_USDA=5.294
NC_035105.1	28275355	.	A	T	.	.	MAF_USDA=3.333
NC_035105.1	28275369	.	C	T	.	.	MAF_INRAE=25.949;MAF_USDA=37.059
NC_035105.1	28275408	.	C	G	.	.	MAF_INRAE=26.582;MAF_USDA=36.471
NC_035105.1	28275443	.	C	T	.	.	MAF_INRAE=6.962
NC_035105.1	28275502	.	T	C	.	.	MAF_INRAE=21.053;MAF_USDA=10.241
NC_035105.1	28275506	.	T	C	.	.	MAF_USDA=4.217
NC_035105.1	28275609	.	C	G	.	.	MAF_INRAE=21.053;MAF_USDA=14.583
NC_035105.1	28276397	.	C	T	.	.	MAF_USDA=12.5
NC_035105.1	28276610	.	G	C	.	.	MAF_INRAE=12.658;MAF_USDA=12.651
NC_035105.1	28276641	.	T	C	.	.	MAF_INRAE=6.667
NC_035105.1	28276648	.	T	A	.	.	MAF_INRAE=18.333;MAF_USDA=4.167
NC_035105.1	28276688	.	C	T	.	.	MAF_INRAE=17.722;MAF_USDA=2.976
NC_035105.1	28276706	.	C	A	.	.	MAF_USDA=5.0
NC_035105.1	28276729	.	A	G	.	.	MAF_USDA=5.833
NC_035105.1	28276770	.	T	C	.	.	MAF_USDA=4.167
NC_035105.1	28276777	.	T	C	.	.	MAF_USDA=5.0
NC_035105.1	28276825	.	C	A	.	.	MAF_INRAE=31.646;MAF_USDA=26.786
NC_035105.1	28276927	.	T	C	.	.	MAF_INRAE=22.785;MAF_USDA=13.095
NC_035105.1	28276979	.	A	G	.	.	MAF_INRAE=41.139;MAF_USDA=33.333
NC_035105.1	28277020	.	G	A	.	.	MAF_USDA=1.786
NC_035105.1	28277031	.	T	C	.	.	MAF_INRAE=27.215;MAF_USDA=36.31
NC_035105.1	28277032	.	G	C	.	.	MAF_INRAE=7.5;MAF_USDA=9.524
NC_035105.1	28277035	.	G	A	.	.	MAF_USDA=1.667
NC_035105.1	28277060	.	C	T	.	.	MAF_INRAE=10.526;MAF_USDA=36.31
NC_035105.1	28277161	.	C	A	.	.	MAF_USDA=4.098
NC_035105.1	28277227	.	G	A	.	.	MAF_USDA=1.667
NC_035105.1	28277252	.	T	G	.	.	MAF_INRAE=27.215;MAF_USDA=39.881
NC_035105.1	28277284	.	A	T	.	.	MAF_USDA=1.667
NC_035105.1	28277318	.	C	G	.	.	MAF_USDA=1.667
NC_035105.1	28277407	.	C	T	.	.	MAF_USDA=1.667
NC_035105.1	28277415	.	C	A	.	.	MAF_INRAE=27.215;MAF_USDA=36.31
NC_035105.1	28277536	.	C	T	.	.	MAF_INRAE=5.0;MAF_USDA=9.167
NC_035105.1	28277672	.	G	C	.	.	MAF_INRAE=10.526
NC_035105.1	28277673	.	G	A	.	.	MAF_INRAE=30.833;MAF_USDA=36.31
NC_035105.1	28277680	.	C	T	.	.	MAF_INRAE=5.696
NC_035105.1	28277809	.	G	A	.	.	MAF_USDA=1.786
NC_035105.1	28277838	.	T	C	.	.	MAF_USDA=1.639
NC_035105.1	28277933	.	T	C	.	.	MAF_USDA=1.639
NC_035105.1	28277947	.	A	T	.	.	MAF_USDA=13.115
NC_035105.1	28277948	.	G	A	.	.	MAF_USDA=13.115
NC_035105.1	28277986	.	G	A	.	.	MAF_USDA=2.083
NC_035105.1	28278015	.	C	T	.	.	MAF_USDA=4.167
NC_035105.1	28278097	.	C	G	.	.	MAF_INRAE=6.962;MAF_USDA=8.824
NC_035105.1	28278169	.	C	T	.	.	MAF_USDA=3.279
NC_035105.1	28278170	.	G	A	.	.	MAF_INRAE=2.5
NC_035105.1	28278243	.	G	A	.	.	MAF_INRAE=5.696;MAF_USDA=4.118
NC_035105.1	28278366	.	A	T	.	.	MAF_USDA=2.459
NC_035105.1	28278406	.	G	A	.	.	MAF_USDA=1.667
NC_035105.1	28278470	.	T	A	.	.	MAF_INRAE=26.582;MAF_USDA=36.31
NC_035105.1	28278502	.	A	T	.	.	MAF_USDA=7.647
NC_035105.1	28278545	.	C	A	.	.	MAF_INRAE=26.582;MAF_USDA=34.706
NC_035105.1	28278563	.	G	A	.	.	MAF_INRAE=16.667;MAF_USDA=4.167
NC_035105.1	28279384	.	T	G	.	.	MAF_USDA=3.279
NC_035105.1	28279523	.	G	A	.	.	MAF_USDA=2.459
NC_035105.1	28279750	.	G	C	.	.	MAF_INRAE=5.833;MAF_USDA=8.197
NC_035105.1	28279853	.	G	T	.	.	MAF_USDA=1.639
NC_035105.1	28279911	.	C	T	.	.	MAF_USDA=1.639
NC_035105.1	28279921	.	G	A	.	.	MAF_USDA=2.459
NC_035105.1	28279959	.	C	A	.	.	MAF_INRAE=27.215;MAF_USDA=35.882
NC_035105.1	28280072	.	T	G	.	.	MAF_USDA=1.639
NC_035105.1	28280158	.	C	T	.	.	MAF_USDA=8.333
NC_035105.1	28280413	.	C	A	.	.	MAF_INRAE=20.886;MAF_USDA=25.882
NC_035105.1	28280441	.	C	A	.	.	MAF_USDA=1.639
NC_035105.1	28280447	.	T	A	.	.	MAF_INRAE=16.667;MAF_USDA=9.412
NC_035105.1	28280605	.	A	C	.	.	MAF_INRAE=5.696
NC_035105.1	28280854	.	A	G	.	.	MAF_INRAE=5.696;MAF_USDA=4.118
NC_035105.1	28280856	.	C	A	.	.	MAF_INRAE=19.167;MAF_USDA=30.0
NC_035105.1	28281009	.	A	G	.	.	MAF_USDA=2.459
NC_035105.1	28281079	.	C	T	.	.	MAF_INRAE=6.667;MAF_USDA=8.235
NC_035105.1	28281101	.	T	C	.	.	MAF_USDA=4.098
NC_035105.1	28281203	.	T	G	.	.	MAF_USDA=7.377
NC_035105.1	28281359	.	A	G	.	.	MAF_INRAE=14.167
NC_035105.1	28281412	.	G	T	.	.	MAF_USDA=5.738
NC_035105.1	28281461	.	A	C	.	.	MAF_USDA=4.118
NC_035105.1	28281525	.	C	A	.	.	MAF_INRAE=27.215;MAF_USDA=33.529
NC_035105.1	28281588	.	A	C	.	.	MAF_INRAE=20.253;MAF_USDA=35.882
NC_035105.1	28281676	.	A	G	.	.	MAF_INRAE=7.595;MAF_USDA=9.412
NC_035105.1	28281683	.	A	T	.	.	MAF_INRAE=22.785;MAF_USDA=14.706
NC_035105.1	28282377	.	T	C	.	.	MAF_INRAE=10.526;MAF_USDA=8.333
NC_035105.1	28282657	.	C	T	.	.	MAF_INRAE=27.215;MAF_USDA=14.706
NC_035105.1	28282848	.	A	C	.	.	MAF_INRAE=2.5
NC_035105.1	28282909	.	G	A	.	.	MAF_USDA=2.459
NC_035105.1	28282983	.	G	A	.	.	MAF_USDA=2.459
NC_035105.1	28282995	.	T	A	.	.	MAF_USDA=3.279
NC_035105.1	28283034	.	C	T	.	.	MAF_INRAE=18.354;MAF_USDA=11.176
NC_035105.1	28283068	.	A	C	.	.	MAF_USDA=9.836
NC_035105.1	28283219	.	G	C	.	.	MAF_INRAE=17.722;MAF_USDA=9.524
NC_035105.1	28283235	.	A	C	.	.	MAF_USDA=1.667
NC_035105.1	28283364	.	A	G	.	.	MAF_USDA=7.647
NC_035105.1	28283475	.	C	T	.	.	MAF_USDA=2.459
NC_035105.1	28283506	.	C	T	.	.	MAF_USDA=2.083
NC_035105.1	28283668	.	T	G	.	.	MAF_USDA=1.639
NC_035105.1	28283693	.	T	G	.	.	MAF_USDA=1.639
NC_035105.1	28283712	.	C	A	.	.	MAF_USDA=2.459
NC_035105.1	28283808	.	A	G	.	.	MAF_INRAE=16.667;MAF_USDA=9.412
NC_035105.1	28284475	.	G	A	.	.	MAF_INRAE=15.19;MAF_USDA=14.118
NC_035105.1	28284622	.	T	G	.	.	MAF_USDA=1.639
NC_035105.1	28284822	.	C	T	.	.	MAF_USDA=6.557
NC_035105.1	28284972	.	G	A	.	.	MAF_USDA=1.639
NC_035105.1	28285396	.	G	A	.	.	MAF_USDA=6.25
NC_035105.1	28285444	.	T	A	.	.	MAF_USDA=1.639
NC_035105.1	28285446	.	G	T	.	.	MAF_USDA=1.639
NC_035105.1	28285565	.	G	C	.	.	MAF_USDA=1.639
NC_035105.1	28285683	.	G	T	.	.	MAF_INRAE=2.5
NC_035105.1	28285703	.	T	A	.	.	MAF_INRAE=6.329;MAF_USDA=5.738
NC_035105.1	28285771	.	G	T	.	.	MAF_USDA=10.656
NC_035105.1	28285781	.	C	T	.	.	MAF_USDA=1.639
NC_035105.1	28285868	.	G	A	.	.	MAF_INRAE=15.19;MAF_USDA=8.333
NC_035105.1	28286107	.	G	A	.	.	MAF_INRAE=39.873;MAF_USDA=45.882
NC_035105.1	28286127	.	A	G	.	.	MAF_USDA=1.639
NC_035105.1	28286136	.	C	A	.	.	MAF_INRAE=39.873;MAF_USDA=44.706
NC_035105.1	28286187	.	T	A	.	.	MAF_INRAE=6.962;MAF_USDA=5.738
NC_035105.1	28286312	.	G	A	.	.	MAF_USDA=10.417
NC_035105.1	28286715	.	G	A	.	.	MAF_INRAE=13.924;MAF_USDA=12.353
NC_035105.1	28286924	.	C	A	.	.	MAF_USDA=6.557
NC_035105.1	28286932	.	C	A	.	.	MAF_USDA=4.706
NC_035105.1	28286994	.	C	T	.	.	MAF_INRAE=7.595;MAF_USDA=9.412
NC_035105.1	28287100	.	C	T	.	.	MAF_USDA=4.706
NC_035105.1	28287124	.	A	C	.	.	MAF_INRAE=7.595;MAF_USDA=8.824
NC_035105.1	28287126	.	C	T	.	.	MAF_USDA=4.706
NC_035105.1	28287160	.	C	A	.	.	MAF_USDA=1.639
NC_035105.1	28287264	.	A	G	.	.	MAF_INRAE=6.962;MAF_USDA=4.098
NC_035105.1	28287295	.	A	T	.	.	MAF_USDA=1.639
NC_035105.1	28287302	.	C	T	.	.	MAF_USDA=4.098
NC_035105.1	28287316	.	T	C	.	.	MAF_INRAE=16.667;MAF_USDA=8.235
NC_035105.1	28287318	.	G	A	.	.	MAF_INRAE=27.215;MAF_USDA=35.882
NC_035105.1	28287337	.	A	C	.	.	MAF_INRAE=12.025;MAF_USDA=11.765
NC_035105.1	28287373	.	G	A	.	.	MAF_USDA=9.836
NC_035105.1	28287434	.	G	A	.	.	MAF_INRAE=2.5
NC_035105.1	28287538	.	C	G	.	.	MAF_INRAE=6.962;MAF_USDA=4.918
NC_035105.1	28287626	.	G	A	.	.	MAF_USDA=1.639
NC_035105.1	28287730	.	A	G	.	.	MAF_INRAE=2.5
NC_035105.1	28287842	.	G	A	.	.	MAF_INRAE=27.215;MAF_USDA=35.882
NC_035105.1	28287883	.	G	T	.	.	MAF_INRAE=39.873;MAF_USDA=42.941
NC_035105.1	28287950	.	G	T	.	.	MAF_INRAE=6.962;MAF_USDA=4.918
NC_035105.1	28288018	.	C	T	.	.	MAF_USDA=5.294
NC_035105.1	28288108	.	A	G	.	.	MAF_INRAE=15.823;MAF_USDA=10.0
NC_035105.1	28288473	.	T	C	.	.	MAF_USDA=1.176
NC_035105.1	28288588	.	T	A	.	.	MAF_INRAE=7.595;MAF_USDA=9.412
NC_035105.1	28288595	.	T	G	.	.	MAF_USDA=7.377
NC_035105.1	28288608	.	A	G	.	.	MAF_INRAE=15.19;MAF_USDA=8.333
NC_035105.1	28288610	.	T	G	.	.	MAF_INRAE=15.19;MAF_USDA=10.0
NC_035105.1	28288784	.	G	A	.	.	MAF_USDA=2.083
NC_035105.1	28288823	.	C	A	.	.	MAF_USDA=2.459
NC_035105.1	28288963	.	T	G	.	.	MAF_INRAE=6.962;MAF_USDA=5.738
NC_035105.1	28288994	.	A	G	.	.	MAF_USDA=9.836
NC_035105.1	28289180	.	G	A	.	.	MAF_USDA=1.639
NC_035105.1	28289221	.	G	A	.	.	MAF_USDA=5.738
NC_035105.1	28289266	.	C	A	.	.	MAF_USDA=1.639
NC_035105.1	28289371	.	T	G	.	.	MAF_INRAE=5.263;MAF_USDA=8.824
NC_035105.1	28289400	.	G	A	.	.	MAF_INRAE=20.0;MAF_USDA=2.941
NC_035105.1	28289403	.	T	G	.	.	MAF_INRAE=20.0;MAF_USDA=6.25
NC_035105.1	28289464	.	G	A	.	.	MAF_INRAE=6.329;MAF_USDA=9.016
NC_035105.1	28289486	.	G	A	.	.	MAF_USDA=4.706
NC_035105.1	28289568	.	G	T	.	.	MAF_INRAE=15.19;MAF_USDA=8.333
NC_035105.1	28289692	.	A	C	.	.	MAF_USDA=1.765
NC_035105.1	28289901	.	C	T	.	.	MAF_USDA=12.5
NC_035105.1	28290038	.	A	T	.	.	MAF_USDA=9.836
NC_035105.1	28290126	.	T	C	.	.	MAF_USDA=7.377
NC_035105.1	28290127	.	T	C	.	.	MAF_INRAE=29.114;MAF_USDA=21.765
NC_035105.1	28290333	.	C	T	.	.	MAF_USDA=4.918
NC_035105.1	28290341	.	T	G	.	.	MAF_INRAE=6.962;MAF_USDA=10.656
NC_035105.1	28290383	.	A	T	.	.	MAF_USDA=3.279
NC_035105.1	28290390	.	G	C	.	.	MAF_USDA=9.016
NC_035105.1	28290472	.	A	G	.	.	MAF_INRAE=22.785;MAF_USDA=13.529
NC_035105.1	28290481	.	C	A	.	.	MAF_INRAE=16.456;MAF_USDA=5.294
NC_035105.1	28290530	.	C	A	.	.	MAF_INRAE=6.962;MAF_USDA=8.197
NC_035105.1	28290549	.	C	A	.	.	MAF_USDA=2.459
NC_035105.1	28290586	.	C	A	.	.	MAF_USDA=2.083
NC_035105.1	28290700	.	G	C	.	.	MAF_INRAE=7.595;MAF_USDA=9.412
NC_035105.1	28290817	.	C	T	.	.	MAF_INRAE=5.696;MAF_USDA=4.706
NC_035105.1	28290831	.	C	G	.	.	MAF_INRAE=21.053;MAF_USDA=9.412
NC_035105.1	28290884	.	G	A	.	.	MAF_INRAE=16.667;MAF_USDA=8.824
NC_035105.1	28290893	.	G	A	.	.	MAF_INRAE=7.595;MAF_USDA=9.412
NC_035105.1	28291187	.	G	T	.	.	MAF_INRAE=39.873;MAF_USDA=44.706
NC_035105.1	28291194	.	C	T	.	.	MAF_INRAE=16.667;MAF_USDA=8.235
NC_035105.1	28291304	.	C	T	.	.	MAF_USDA=1.639
NC_035105.1	28291386	.	T	C	.	.	MAF_USDA=4.098
NC_035105.1	28291416	.	C	G	.	.	MAF_USDA=6.667
NC_035105.1	28291453	.	C	T	.	.	MAF_INRAE=5.0;MAF_USDA=9.016
NC_035105.1	28291469	.	C	T	.	.	MAF_INRAE=15.19;MAF_USDA=10.417
NC_035105.1	28291473	.	G	A	.	.	MAF_INRAE=11.667;MAF_USDA=8.235
NC_035105.1	28291489	.	C	T	.	.	MAF_INRAE=16.456;MAF_USDA=5.294
NC_035105.1	28291586	.	T	C	.	.	MAF_INRAE=39.873;MAF_USDA=42.941
NC_035105.1	28291687	.	T	G	.	.	MAF_INRAE=5.696
NC_035105.1	28291694	.	C	T	.	.	MAF_INRAE=6.962;MAF_USDA=4.918
NC_035105.1	28291793	.	A	G	.	.	MAF_INRAE=27.215;MAF_USDA=33.529
NC_035105.1	28291853	.	G	T	.	.	MAF_USDA=1.667
NC_035105.1	28291887	.	T	A	.	.	MAF_USDA=2.083
NC_035105.1	28291912	.	G	A	.	.	MAF_USDA=4.167
NC_035105.1	28291914	.	C	T	.	.	MAF_INRAE=7.595;MAF_USDA=9.524
NC_035105.1	28291915	.	G	A	.	.	MAF_INRAE=20.833;MAF_USDA=22.619
NC_035105.1	28291927	.	A	G	.	.	MAF_INRAE=16.456;MAF_USDA=6.25
NC_035105.1	28291930	.	C	T	.	.	MAF_USDA=2.5
NC_035105.1	28291970	.	C	T	.	.	MAF_INRAE=29.114
NC_035105.1	28291973	.	G	C	.	.	MAF_USDA=10.417
NC_035105.1	28292016	.	T	C	.	.	MAF_INRAE=29.114;MAF_USDA=21.429
NC_035105.1	28292068	.	G	A	.	.	MAF_USDA=1.667
NC_035105.1	28292109	.	T	G	.	.	MAF_USDA=5.0
NC_035105.1	28292140	.	T	A	.	.	MAF_USDA=2.083
NC_035105.1	28292276	.	C	T	.	.	MAF_USDA=2.459
NC_035105.1	28292909	.	G	A	.	.	MAF_INRAE=12.025;MAF_USDA=11.765
NC_035105.1	28293022	.	C	T	.	.	MAF_USDA=2.459
NC_035105.1	28293126	.	T	C	.	.	MAF_USDA=10.0
NC_035105.1	28293152	.	T	G	.	.	MAF_INRAE=15.833;MAF_USDA=8.235
NC_035105.1	28293320	.	G	A	.	.	MAF_USDA=2.083
NC_035105.1	28293366	.	G	A	.	.	MAF_INRAE=16.667;MAF_USDA=11.176
NC_035105.1	28293629	.	C	T	.	.	MAF_INRAE=15.19;MAF_USDA=10.417
NC_035105.1	28293829	.	G	A	.	.	MAF_USDA=1.639
NC_035105.1	28293846	.	G	A	.	.	MAF_INRAE=13.333;MAF_USDA=1.639
NC_035105.1	28293895	.	G	A	.	.	MAF_INRAE=13.924;MAF_USDA=11.905
NC_035105.1	28294006	.	G	A	.	.	MAF_USDA=4.098
NC_035105.1	28294090	.	T	C	.	.	MAF_USDA=12.651
NC_035105.1	28294135	.	C	A	.	.	MAF_INRAE=5.696
NC_035105.1	28294481	.	C	T	.	.	MAF_INRAE=13.333;MAF_USDA=16.471
NC_035105.1	28294497	.	T	G	.	.	MAF_INRAE=36.709;MAF_USDA=31.25
NC_035105.1	28294498	.	G	T	.	.	MAF_INRAE=17.722;MAF_USDA=4.167
NC_035105.1	28294546	.	G	A	.	.	MAF_USDA=9.016
NC_035105.1	28294658	.	T	G	.	.	MAF_USDA=1.639
NC_035105.1	28294814	.	C	T	.	.	MAF_USDA=3.279
NC_035105.1	28294841	.	C	T	.	.	MAF_USDA=3.529
NC_035105.1	28294903	.	G	T	.	.	MAF_USDA=4.098
NC_035105.1	28295047	.	A	C	.	.	MAF_USDA=1.639
NC_035105.1	28295055	.	G	T	.	.	MAF_USDA=1.639
NC_035105.1	28295116	.	C	T	.	.	MAF_INRAE=13.291;MAF_USDA=11.905
NC_035105.1	28295142	.	G	T	.	.	MAF_USDA=3.279
NC_035105.1	28295249	.	G	A	.	.	MAF_USDA=4.918
NC_035105.1	28295297	.	T	C	.	.	MAF_USDA=1.639
NC_035105.1	28295304	.	A	G	.	.	MAF_INRAE=12.025;MAF_USDA=12.295
NC_035105.1	28295321	.	G	T	.	.	MAF_INRAE=6.962
NC_035105.1	28296304	.	C	A	.	.	MAF_USDA=1.639
NC_035105.1	28296330	.	G	A	.	.	MAF_USDA=5.882
NC_035105.1	28296501	.	G	A	.	.	MAF_USDA=1.639
NC_035105.1	28296971	.	G	A	.	.	MAF_INRAE=21.053;MAF_USDA=7.059
NC_035105.1	28297001	.	G	T	.	.	MAF_INRAE=15.19;MAF_USDA=8.333
NC_035105.1	28297002	.	C	T	.	.	MAF_INRAE=11.667;MAF_USDA=8.333
NC_035105.1	28297016	.	T	C	.	.	MAF_INRAE=49.367;MAF_USDA=47.647
NC_035105.1	28297092	.	G	A	.	.	MAF_INRAE=13.924;MAF_USDA=15.294
NC_035105.1	28297133	.	C	T	.	.	MAF_INRAE=50.0;MAF_USDA=44.118
NC_035105.1	28297155	.	A	G	.	.	MAF_INRAE=50.0;MAF_USDA=44.706
NC_035105.1	28297178	.	C	T	.	.	MAF_INRAE=31.013;MAF_USDA=2.941
NC_035105.1	28297256	.	G	A	.	.	MAF_USDA=1.639
NC_035105.1	28297361	.	T	C	.	.	MAF_INRAE=36.076;MAF_USDA=39.412
NC_035105.1	28297389	.	C	T	.	.	MAF_INRAE=37.975;MAF_USDA=32.941
NC_035105.1	28297396	.	C	A	.	.	MAF_USDA=3.279
NC_035105.1	28297409	.	C	T	.	.	MAF_INRAE=14.167;MAF_USDA=4.918
NC_035105.1	28297427	.	C	T	.	.	MAF_INRAE=37.975;MAF_USDA=31.765
NC_035105.1	28297493	.	G	A	.	.	MAF_USDA=1.639
NC_035105.1	28297502	.	T	G	.	.	MAF_INRAE=26.582;MAF_USDA=17.647
NC_035105.1	28297601	.	G	A	.	.	MAF_INRAE=5.696
NC_035105.1	28297813	.	A	C	.	.	MAF_INRAE=9.494;MAF_USDA=20.588
NC_035105.1	28297846	.	C	T	.	.	MAF_USDA=1.639
NC_035105.1	28297847	.	G	A	.	.	MAF_USDA=1.639
NC_035105.1	28297941	.	A	C	.	.	MAF_INRAE=37.975;MAF_USDA=27.647
NC_035105.1	28298019	.	C	A	.	.	MAF_USDA=12.941
NC_035105.1	28298023	.	G	A	.	.	MAF_INRAE=6.962;MAF_USDA=22.353
NC_035105.1	28298060	.	G	T	.	.	MAF_INRAE=2.5
NC_035105.1	28298144	.	T	C	.	.	MAF_USDA=6.557
NC_035105.1	28298190	.	G	A	.	.	MAF_INRAE=30.38;MAF_USDA=24.118
NC_035105.1	28298221	.	G	A	.	.	MAF_INRAE=5.696
NC_035105.1	28298313	.	T	C	.	.	MAF_INRAE=12.025;MAF_USDA=12.353
NC_035105.1	28298331	.	C	G	.	.	MAF_INRAE=17.5;MAF_USDA=10.588
NC_035105.1	28298340	.	G	A	.	.	MAF_INRAE=14.167;MAF_USDA=1.639
NC_035105.1	28298385	.	T	C	.	.	MAF_USDA=2.459
NC_035105.1	28298397	.	T	G	.	.	MAF_INRAE=45.57
NC_035105.1	28298403	.	T	A	.	.	MAF_INRAE=12.025;MAF_USDA=11.765
NC_035105.1	28298407	.	A	T	.	.	MAF_INRAE=10.833;MAF_USDA=11.765
NC_035105.1	28298424	.	G	T	.	.	MAF_INRAE=37.975;MAF_USDA=24.118
NC_035105.1	28298442	.	C	A	.	.	MAF_USDA=3.279
NC_035105.1	28298445	.	G	A	.	.	MAF_USDA=1.639
NC_035105.1	28298486	.	T	C	.	.	MAF_INRAE=30.38;MAF_USDA=22.353
NC_035105.1	28298533	.	C	G	.	.	MAF_INRAE=26.582;MAF_USDA=37.059
NC_035105.1	28298578	.	C	T	.	.	MAF_INRAE=5.696
NC_035105.1	28298644	.	G	A	.	.	MAF_USDA=1.639
NC_035105.1	28298751	.	C	A	.	.	MAF_INRAE=2.5
NC_035105.1	28298814	.	C	A	.	.	MAF_USDA=1.639
NC_035105.1	28298901	.	A	C	.	.	MAF_USDA=1.639
NC_035105.1	28298999	.	A	G	.	.	MAF_USDA=1.639
NC_035105.1	28299076	.	G	A	.	.	MAF_USDA=2.459
NC_035105.1	28299187	.	A	T	.	.	MAF_USDA=2.083
NC_035105.1	28299392	.	G	A	.	.	MAF_INRAE=13.291
NC_035105.1	28299404	.	T	G	.	.	MAF_USDA=3.279
NC_035105.1	28299478	.	T	A	.	.	MAF_USDA=4.098
NC_035105.1	28299488	.	T	G	.	.	MAF_INRAE=43.038;MAF_USDA=38.824
NC_035105.1	28299495	.	G	A	.	.	MAF_INRAE=10.0
NC_035105.1	28299505	.	A	C	.	.	MAF_INRAE=44.937;MAF_USDA=49.412
NC_035105.1	28299514	.	T	G	.	.	MAF_INRAE=44.937;MAF_USDA=49.412
NC_035105.1	28299561	.	C	A	.	.	MAF_INRAE=37.975;MAF_USDA=17.647
NC_035105.1	28299633	.	T	G	.	.	MAF_INRAE=9.494;MAF_USDA=30.588
NC_035105.1	28299703	.	A	T	.	.	MAF_INRAE=12.025;MAF_USDA=8.235
NC_035105.1	28299704	.	A	C	.	.	MAF_INRAE=20.253;MAF_USDA=32.941
NC_035105.1	28299735	.	G	A	.	.	MAF_USDA=12.5
NC_035105.1	28299743	.	C	T	.	.	MAF_USDA=1.639
NC_035105.1	28299773	.	C	T	.	.	MAF_USDA=9.412
NC_035105.1	28299780	.	C	T	.	.	MAF_INRAE=10.0
NC_035105.1	28299793	.	A	G	.	.	MAF_INRAE=2.5
NC_035105.1	28299869	.	C	T	.	.	MAF_USDA=3.529
NC_035105.1	28299873	.	C	A	.	.	MAF_USDA=3.529
NC_035105.1	28299875	.	A	G	.	.	MAF_INRAE=5.833;MAF_USDA=29.508
NC_035105.1	28299992	.	T	G	.	.	MAF_USDA=2.459
NC_035105.1	28299997	.	A	G	.	.	MAF_INRAE=14.167;MAF_USDA=2.459
NC_035105.1	28300068	.	A	C	.	.	MAF_INRAE=49.367;MAF_USDA=41.176
NC_035105.1	28300126	.	G	T	.	.	MAF_USDA=13.529
NC_035105.1	28300127	.	A	T	.	.	MAF_USDA=2.353
NC_035105.1	28300242	.	A	G	.	.	MAF_INRAE=50.0;MAF_USDA=40.0
NC_035105.1	28300265	.	C	T	.	.	MAF_USDA=1.639
NC_035105.1	28300284	.	T	G	.	.	MAF_INRAE=50.0;MAF_USDA=40.0
NC_035105.1	28300287	.	G	A	.	.	MAF_USDA=18.033
NC_035105.1	28300376	.	C	T	.	.	MAF_INRAE=37.975;MAF_USDA=12.353
NC_035105.1	28300386	.	T	G	.	.	MAF_INRAE=14.167;MAF_USDA=1.639
NC_035105.1	28300413	.	C	A	.	.	MAF_INRAE=11.392;MAF_USDA=8.235
NC_035105.1	28300573	.	G	T	.	.	MAF_USDA=2.459
NC_035105.1	28300754	.	C	T	.	.	MAF_USDA=2.459
NC_035105.1	28300780	.	G	A	.	.	MAF_INRAE=50.0;MAF_USDA=40.0
NC_035105.1	28300874	.	G	T	.	.	MAF_INRAE=21.053;MAF_USDA=12.5
NC_035105.1	28300940	.	G	A	.	.	MAF_USDA=1.639
NC_035105.1	28300977	.	G	T	.	.	MAF_INRAE=37.975;MAF_USDA=3.529
NC_035105.1	28300979	.	T	C	.	.	MAF_INRAE=5.833;MAF_USDA=9.836
NC_035105.1	28300987	.	C	T	.	.	MAF_USDA=37.5
NC_035105.1	28301184	.	C	T	.	.	MAF_USDA=1.639
NC_035105.1	28301325	.	T	A	.	.	MAF_INRAE=45.833;MAF_USDA=8.333
NC_035105.1	28301368	.	A	T	.	.	MAF_INRAE=21.053;MAF_USDA=6.471
NC_035105.1	28301387	.	A	T	.	.	MAF_INRAE=14.167
NC_035105.1	28301397	.	C	T	.	.	MAF_INRAE=50.0;MAF_USDA=40.588
NC_035105.1	28301402	.	C	T	.	.	MAF_USDA=10.588
NC_035105.1	28301409	.	T	G	.	.	MAF_INRAE=50.0;MAF_USDA=17.059
NC_035105.1	28301429	.	G	T	.	.	MAF_USDA=1.639
NC_035105.1	28301619	.	C	T	.	.	MAF_USDA=3.279
NC_035105.1	28301650	.	G	C	.	.	MAF_INRAE=45.57;MAF_USDA=44.706
NC_035105.1	28301744	.	G	A	.	.	MAF_USDA=7.647
NC_035105.1	28301790	.	G	A	.	.	MAF_INRAE=37.975;MAF_USDA=12.941
NC_035105.1	28301921	.	G	A	.	.	MAF_USDA=7.377
NC_035105.1	28301955	.	G	A	.	.	MAF_INRAE=15.789;MAF_USDA=8.333
NC_035105.1	28302058	.	T	C	.	.	MAF_INRAE=14.167;MAF_USDA=14.754
NC_035105.1	28302142	.	G	A	.	.	MAF_INRAE=21.053;MAF_USDA=16.471
NC_035105.1	28302167	.	T	G	.	.	MAF_USDA=12.941
NC_035105.1	28302172	.	A	T	.	.	MAF_USDA=2.459
NC_035105.1	28302184	.	T	C	.	.	MAF_INRAE=29.114;MAF_USDA=14.706
NC_035105.1	28302185	.	C	A	.	.	MAF_USDA=1.639
NC_035105.1	28302203	.	C	T	.	.	MAF_USDA=1.639
NC_035105.1	28302251	.	C	T	.	.	MAF_USDA=2.459
NC_035105.1	28302268	.	T	C	.	.	MAF_USDA=1.639
NC_035105.1	28302306	.	T	C	.	.	MAF_USDA=7.059
NC_035105.1	28302356	.	G	A	.	.	MAF_USDA=2.459
NC_035105.1	28302447	.	C	T	.	.	MAF_USDA=2.459
NC_035105.1	28302718	.	A	T	.	.	MAF_INRAE=5.833;MAF_USDA=15.833
NC_035105.1	28302818	.	A	G	.	.	MAF_INRAE=21.053;MAF_USDA=25.595
NC_035105.1	28302909	.	A	T	.	.	MAF_INRAE=29.747;MAF_USDA=45.833
NC_035105.1	28303001	.	C	T	.	.	MAF_INRAE=21.053;MAF_USDA=12.353
NC_035105.1	28303003	.	G	T	.	.	MAF_USDA=12.941
NC_035105.1	28303017	.	T	A	.	.	MAF_INRAE=29.747;MAF_USDA=48.214
NC_035105.1	28303025	.	T	A	.	.	MAF_INRAE=21.053;MAF_USDA=11.765
NC_035105.1	28303056	.	G	T	.	.	MAF_USDA=4.098
NC_035105.1	28303060	.	T	G	.	.	MAF_USDA=5.738
NC_035105.1	28303075	.	G	C	.	.	MAF_USDA=7.377
NC_035105.1	28303081	.	T	C	.	.	MAF_USDA=8.197
NC_035105.1	28303083	.	A	T	.	.	MAF_USDA=6.557
NC_035105.1	28303091	.	A	G	.	.	MAF_INRAE=25.833;MAF_USDA=35.882
NC_035105.1	28303112	.	G	A	.	.	MAF_USDA=12.941
NC_035105.1	28303135	.	G	T	.	.	MAF_INRAE=27.215;MAF_USDA=32.353
NC_035105.1	28303280	.	G	A	.	.	MAF_INRAE=12.658;MAF_USDA=8.235
NC_035105.1	28303390	.	G	C	.	.	MAF_USDA=4.918
NC_035105.1	28303392	.	G	A	.	.	MAF_INRAE=21.053;MAF_USDA=12.941
NC_035105.1	28303498	.	C	T	.	.	MAF_USDA=3.279
NC_035105.1	28303778	.	A	G	.	.	MAF_USDA=3.529
NC_035105.1	28303823	.	G	C	.	.	MAF_INRAE=37.342;MAF_USDA=2.353
NC_035105.1	28303961	.	G	T	.	.	MAF_INRAE=21.053;MAF_USDA=12.941
NC_035105.1	28303964	.	A	G	.	.	MAF_USDA=5.882
NC_035105.1	28304330	.	G	A	.	.	MAF_USDA=5.738
NC_035105.1	28304378	.	C	T	.	.	MAF_INRAE=14.167;MAF_USDA=5.882
NC_035105.1	28304501	.	G	A	.	.	MAF_USDA=1.639
NC_035105.1	28304529	.	T	C	.	.	MAF_INRAE=13.333;MAF_USDA=5.294
NC_035105.1	28304568	.	C	A	.	.	MAF_USDA=4.918
NC_035105.1	28304611	.	C	A	.	.	MAF_INRAE=12.025;MAF_USDA=8.235
NC_035105.1	28304835	.	G	A	.	.	MAF_USDA=2.459
NC_035105.1	28304891	.	G	A	.	.	MAF_INRAE=29.114;MAF_USDA=20.588
NC_035105.1	28304932	.	G	T	.	.	MAF_USDA=3.279
NC_035105.1	28304942	.	G	A	.	.	MAF_USDA=2.459
NC_035105.1	28305074	.	A	T	.	.	MAF_USDA=5.738
NC_035105.1	28305147	.	G	C	.	.	MAF_USDA=2.459
NC_035105.1	28305148	.	G	A	.	.	MAF_INRAE=13.924;MAF_USDA=11.765
NC_035105.1	28305200	.	A	C	.	.	MAF_USDA=2.459
NC_035105.1	28305301	.	C	A	.	.	MAF_INRAE=15.823;MAF_USDA=32.143
NC_035105.1	28305308	.	C	T	.	.	MAF_USDA=2.459
NC_035105.1	28305367	.	A	G	.	.	MAF_INRAE=21.053;MAF_USDA=32.941
NC_035105.1	28305411	.	T	C	.	.	MAF_INRAE=21.053;MAF_USDA=28.824
NC_035105.1	28305438	.	C	A	.	.	MAF_INRAE=20.0;MAF_USDA=22.131
NC_035105.1	28305509	.	A	C	.	.	MAF_INRAE=17.722;MAF_USDA=1.765
NC_035105.1	28305602	.	A	C	.	.	MAF_INRAE=20.0;MAF_USDA=22.131
NC_035105.1	28305678	.	A	C	.	.	MAF_INRAE=21.053;MAF_USDA=8.235
NC_035105.1	28305682	.	T	G	.	.	MAF_USDA=4.918
NC_035105.1	28305714	.	C	T	.	.	MAF_USDA=1.639
NC_035105.1	28305831	.	C	A	.	.	MAF_USDA=5.738
NC_035105.1	28305861	.	T	C	.	.	MAF_USDA=1.639
NC_035105.1	28305898	.	A	G	.	.	MAF_INRAE=12.025;MAF_USDA=12.353
NC_035105.1	28306028	.	A	G	.	.	MAF_USDA=4.098
NC_035105.1	28306047	.	T	C	.	.	MAF_USDA=2.353
NC_035105.1	28306109	.	A	C	.	.	MAF_INRAE=21.053
NC_035105.1	28306233	.	T	C	.	.	MAF_USDA=2.459
NC_035105.1	28306327	.	A	G	.	.	MAF_INRAE=27.215;MAF_USDA=33.529
NC_035105.1	28306523	.	C	T	.	.	MAF_INRAE=25.316;MAF_USDA=1.765
NC_035105.1	28306735	.	G	A	.	.	MAF_USDA=17.647
NC_035105.1	28306801	.	G	A	.	.	MAF_USDA=4.918
NC_035105.1	28306905	.	G	T	.	.	MAF_USDA=2.459
NC_035105.1	28307012	.	C	T	.	.	MAF_USDA=4.167
NC_035105.1	28307622	.	T	G	.	.	MAF_INRAE=16.456;MAF_USDA=36.471
NC_035105.1	28307644	.	G	T	.	.	MAF_USDA=4.706
NC_035105.1	28307697	.	G	A	.	.	MAF_USDA=1.639
NC_035105.1	28307746	.	C	A	.	.	MAF_INRAE=10.526
NC_035105.1	28307895	.	G	A	.	.	MAF_USDA=3.279
NC_035105.1	28307909	.	G	C	.	.	MAF_INRAE=16.456;MAF_USDA=32.941
NC_035105.1	28307939	.	C	A	.	.	MAF_USDA=1.639
NC_035105.1	28307969	.	C	T	.	.	MAF_USDA=2.459
NC_035105.1	28308182	.	G	A	.	.	MAF_INRAE=5.833;MAF_USDA=20.492
NC_035105.1	28308231	.	G	T	.	.	MAF_INRAE=37.975;MAF_USDA=4.706
NC_035105.1	28308245	.	A	T	.	.	MAF_USDA=14.754
NC_035105.1	28308506	.	C	T	.	.	MAF_USDA=9.836
NC_035105.1	28308600	.	C	A	.	.	MAF_USDA=1.639
NC_035105.1	28308661	.	T	A	.	.	MAF_USDA=10.656
NC_035105.1	28308760	.	C	A	.	.	MAF_INRAE=32.278;MAF_USDA=50.0
NC_035105.1	28308847	.	T	C	.	.	MAF_USDA=2.459
NC_035105.1	28308865	.	A	C	.	.	MAF_USDA=16.471
NC_035105.1	28308945	.	G	T	.	.	MAF_USDA=9.836
NC_035105.1	28309031	.	C	G	.	.	MAF_INRAE=21.053;MAF_USDA=12.941
NC_035105.1	28309242	.	A	T	.	.	MAF_INRAE=5.263
NC_035105.1	28309252	.	T	G	.	.	MAF_INRAE=5.833;MAF_USDA=15.574
NC_035105.1	28309314	.	T	C	.	.	MAF_INRAE=5.696
NC_035105.1	28309318	.	G	T	.	.	MAF_INRAE=5.833;MAF_USDA=17.213
NC_035105.1	28309342	.	G	A	.	.	MAF_USDA=3.279
NC_035105.1	28309410	.	A	C	.	.	MAF_USDA=32.941
NC_035105.1	28309416	.	G	A	.	.	MAF_USDA=2.459
NC_035105.1	28309551	.	C	A	.	.	MAF_USDA=3.529
NC_035105.1	28309678	.	A	T	.	.	MAF_USDA=4.918
NC_035105.1	28309691	.	T	A	.	.	MAF_INRAE=29.114;MAF_USDA=15.882
NC_035105.1	28309726	.	C	G	.	.	MAF_USDA=6.25
NC_035105.1	28309738	.	C	T	.	.	MAF_USDA=1.639
NC_035105.1	28309757	.	T	A	.	.	MAF_USDA=6.25
NC_035105.1	28309827	.	A	G	.	.	MAF_INRAE=12.658;MAF_USDA=8.824
NC_035105.1	28309832	.	G	A	.	.	MAF_USDA=1.639
NC_035105.1	28309841	.	C	T	.	.	MAF_INRAE=12.658;MAF_USDA=8.824
NC_035105.1	28309846	.	G	A	.	.	MAF_USDA=4.918
NC_035105.1	28309908	.	C	A	.	.	MAF_USDA=2.459
NC_035105.1	28309991	.	G	A	.	.	MAF_USDA=7.059
NC_035105.1	28310305	.	A	C	.	.	MAF_INRAE=34.177;MAF_USDA=29.412
NC_035105.1	28310360	.	T	C	.	.	MAF_USDA=11.176
NC_035105.1	28310367	.	G	A	.	.	MAF_USDA=5.882
NC_035105.1	28310396	.	C	T	.	.	MAF_INRAE=33.544;MAF_USDA=4.167
NC_035105.1	28310504	.	G	T	.	.	MAF_USDA=2.459
NC_035105.1	28310533	.	G	A	.	.	MAF_USDA=3.529
NC_035105.1	28310539	.	G	A	.	.	MAF_USDA=3.529
NC_035105.1	28310541	.	G	A	.	.	MAF_USDA=2.083
NC_035105.1	28310543	.	A	G	.	.	MAF_USDA=8.824
NC_035105.1	28310554	.	G	A	.	.	MAF_INRAE=12.025;MAF_USDA=11.475
NC_035105.1	28310583	.	C	T	.	.	MAF_USDA=18.235
NC_035105.1	28310717	.	G	A	.	.	MAF_USDA=2.083
NC_035105.1	28310931	.	A	C	.	.	MAF_INRAE=19.62;MAF_USDA=18.235
NC_035105.1	28310946	.	G	A	.	.	MAF_USDA=3.279
NC_035105.1	28310954	.	C	T	.	.	MAF_USDA=1.639
NC_035105.1	28310973	.	A	G	.	.	MAF_USDA=10.588
NC_035105.1	28310977	.	G	A	.	.	MAF_INRAE=12.5;MAF_USDA=8.824
NC_035105.1	28311008	.	G	T	.	.	MAF_INRAE=20.253;MAF_USDA=35.294
NC_035105.1	28311029	.	G	A	.	.	MAF_USDA=4.918
NC_035105.1	28311165	.	A	T	.	.	MAF_INRAE=12.025;MAF_USDA=4.167
NC_035105.1	28311243	.	G	A	.	.	MAF_INRAE=18.354;MAF_USDA=2.941
NC_035105.1	28311327	.	T	A	.	.	MAF_INRAE=21.053;MAF_USDA=13.529
NC_035105.1	28311346	.	C	T	.	.	MAF_USDA=7.647
NC_035105.1	28311467	.	A	T	.	.	MAF_INRAE=12.5;MAF_USDA=17.647
NC_035105.1	28311502	.	G	A	.	.	MAF_USDA=4.098
NC_035105.1	28311561	.	G	A	.	.	MAF_USDA=1.639
NC_035105.1	28311580	.	C	T	.	.	MAF_USDA=2.459
NC_035105.1	28311731	.	G	A	.	.	MAF_INRAE=7.595;MAF_USDA=7.647
NC_035105.1	28311736	.	T	G	.	.	MAF_USDA=7.647
NC_035105.1	28311853	.	G	T	.	.	MAF_USDA=1.639
NC_035105.1	28311892	.	C	T	.	.	MAF_INRAE=15.789;MAF_USDA=8.333
NC_035105.1	28311902	.	A	G	.	.	MAF_USDA=1.639
NC_035105.1	28311945	.	T	C	.	.	MAF_INRAE=22.152;MAF_USDA=8.824
NC_035105.1	28311969	.	G	A	.	.	MAF_USDA=1.639
NC_035105.1	28312021	.	G	T	.	.	MAF_USDA=1.639
NC_035105.1	28312023	.	G	A	.	.	MAF_USDA=1.639
NC_035105.1	28312059	.	G	A	.	.	MAF_USDA=1.639
NC_035105.1	28312174	.	C	G	.	.	MAF_INRAE=15.19;MAF_USDA=8.333
NC_035105.1	28312209	.	T	C	.	.	MAF_INRAE=15.19;MAF_USDA=3.529
NC_035105.1	28312351	.	A	T	.	.	MAF_USDA=2.459
NC_035105.1	28312437	.	T	C	.	.	MAF_USDA=1.639
NC_035105.1	28312508	.	C	T	.	.	MAF_USDA=1.639
NC_035105.1	28312649	.	C	A	.	.	MAF_USDA=8.197
NC_035105.1	28312664	.	C	T	.	.	MAF_INRAE=29.114;MAF_USDA=1.765
NC_035105.1	28312771	.	G	A	.	.	MAF_INRAE=12.025;MAF_USDA=8.929
NC_035105.1	28313310	.	C	A	.	.	MAF_INRAE=5.263
NC_035105.1	28313386	.	C	A	.	.	MAF_USDA=1.639
NC_035105.1	28313404	.	T	C	.	.	MAF_USDA=33.333
NC_035105.1	28313540	.	C	A	.	.	MAF_INRAE=10.0
NC_035105.1	28313553	.	A	T	.	.	MAF_INRAE=12.658;MAF_USDA=7.647
NC_035105.1	28313629	.	A	G	.	.	MAF_USDA=9.412
NC_035105.1	28313633	.	A	G	.	.	MAF_INRAE=22.5;MAF_USDA=8.235
NC_035105.1	28313635	.	A	G	.	.	MAF_INRAE=2.5
NC_035105.1	28313702	.	A	G	.	.	MAF_INRAE=10.0
NC_035105.1	28313733	.	G	A	.	.	MAF_INRAE=5.696
NC_035105.1	28313744	.	T	A	.	.	MAF_USDA=3.279
NC_035105.1	28313771	.	C	T	.	.	MAF_USDA=4.918
NC_035105.1	28313907	.	C	A	.	.	MAF_INRAE=13.924;MAF_USDA=11.765
NC_035105.1	28313948	.	C	G	.	.	MAF_USDA=5.738
NC_035105.1	28313986	.	C	A	.	.	MAF_USDA=5.738
NC_035105.1	28314040	.	G	A	.	.	MAF_INRAE=17.722;MAF_USDA=4.167
NC_035105.1	28314066	.	T	G	.	.	MAF_USDA=6.557
NC_035105.1	28314264	.	C	T	.	.	MAF_INRAE=23.418;MAF_USDA=1.765
NC_035105.1	28314405	.	A	C	.	.	MAF_USDA=10.417
NC_035105.1	28314420	.	T	C	.	.	MAF_INRAE=23.333;MAF_USDA=23.171
NC_035105.1	28314452	.	C	T	.	.	MAF_INRAE=11.667
NC_035105.1	28314510	.	C	T	.	.	MAF_INRAE=36.667;MAF_USDA=2.439
NC_035105.1	28314513	.	G	T	.	.	MAF_INRAE=28.333;MAF_USDA=15.854
NC_035105.1	28314536	.	C	T	.	.	MAF_USDA=8.537
NC_035105.1	28314552	.	G	A	.	.	MAF_USDA=1.724
NC_035105.1	28314645	.	A	C	.	.	MAF_INRAE=6.329
NC_035105.1	28314695	.	A	C	.	.	MAF_USDA=2.459
NC_035105.1	28314696	.	A	C	.	.	MAF_INRAE=10.0;MAF_USDA=4.918
NC_035105.1	28314713	.	C	T	.	.	MAF_INRAE=12.025;MAF_USDA=8.235
NC_035105.1	28314952	.	G	C	.	.	MAF_USDA=20.833
NC_035105.1	28314966	.	C	T	.	.	MAF_USDA=2.5
NC_035105.1	28315048	.	G	A	.	.	MAF_USDA=2.083
NC_035105.1	28315214	.	C	A	.	.	MAF_USDA=1.639
NC_035105.1	28315229	.	A	C	.	.	MAF_USDA=1.639
NC_035105.1	28315577	.	C	T	.	.	MAF_USDA=3.279
NC_035105.1	28315607	.	T	G	.	.	MAF_INRAE=20.253;MAF_USDA=21.765
NC_035105.1	28315639	.	G	T	.	.	MAF_INRAE=22.785;MAF_USDA=2.941
NC_035105.1	28315736	.	G	A	.	.	MAF_INRAE=20.253;MAF_USDA=18.235
NC_035105.1	28315757	.	T	C	.	.	MAF_INRAE=10.833;MAF_USDA=38.235
NC_035105.1	28315834	.	C	A	.	.	MAF_USDA=12.941
NC_035105.1	28315848	.	G	C	.	.	MAF_USDA=8.197
NC_035105.1	28315861	.	T	G	.	.	MAF_INRAE=14.167;MAF_USDA=1.639
NC_035105.1	28315862	.	G	T	.	.	MAF_INRAE=14.167;MAF_USDA=1.639
NC_035105.1	28315893	.	G	A	.	.	MAF_USDA=9.836
NC_035105.1	28315896	.	C	G	.	.	MAF_USDA=5.738
NC_035105.1	28315902	.	T	G	.	.	MAF_USDA=9.836
NC_035105.1	28315909	.	T	G	.	.	MAF_INRAE=10.0;MAF_USDA=19.412
NC_035105.1	28315915	.	G	A	.	.	MAF_USDA=10.656
NC_035105.1	28316044	.	G	A	.	.	MAF_INRAE=17.722;MAF_USDA=4.167
NC_035105.1	28316164	.	G	T	.	.	MAF_USDA=2.459
NC_035105.1	28316305	.	C	T	.	.	MAF_USDA=4.098
NC_035105.1	28316411	.	G	A	.	.	MAF_USDA=4.098
NC_035105.1	28316420	.	G	T	.	.	MAF_INRAE=15.19;MAF_USDA=3.529
NC_035105.1	28316446	.	T	A	.	.	MAF_USDA=2.459
NC_035105.1	28316447	.	C	A	.	.	MAF_USDA=2.459
NC_035105.1	28316565	.	G	T	.	.	MAF_INRAE=41.139;MAF_USDA=23.529
NC_035105.1	28316640	.	C	T	.	.	MAF_INRAE=5.696
NC_035105.1	28316759	.	T	A	.	.	MAF_USDA=4.918
NC_035105.1	28316791	.	A	G	.	.	MAF_USDA=17.647
NC_035105.1	28316923	.	C	T	.	.	MAF_USDA=3.279
NC_035105.1	28316961	.	A	T	.	.	MAF_INRAE=23.418;MAF_USDA=2.941
NC_035105.1	28317191	.	C	A	.	.	MAF_INRAE=19.62;MAF_USDA=18.235
NC_035105.1	28317332	.	G	T	.	.	MAF_USDA=8.235
NC_035105.1	28317412	.	A	C	.	.	MAF_USDA=1.639
NC_035105.1	28317486	.	T	C	.	.	MAF_INRAE=41.139;MAF_USDA=24.118
NC_035105.1	28317512	.	G	T	.	.	MAF_USDA=4.918
NC_035105.1	28317548	.	C	T	.	.	MAF_USDA=10.417
NC_035105.1	28317783	.	A	C	.	.	MAF_USDA=4.918
NC_035105.1	28317789	.	T	C	.	.	MAF_USDA=16.471
NC_035105.1	28317803	.	C	T	.	.	MAF_INRAE=6.962
NC_035105.1	28317839	.	A	G	.	.	MAF_INRAE=6.962;MAF_USDA=12.941
NC_035105.1	28317933	.	T	A	.	.	MAF_INRAE=12.025
NC_035105.1	28318002	.	G	C	.	.	MAF_INRAE=20.253;MAF_USDA=18.824
NC_035105.1	28318012	.	C	T	.	.	MAF_USDA=16.667
NC_035105.1	28318090	.	C	A	.	.	MAF_INRAE=5.696
NC_035105.1	28318262	.	T	C	.	.	MAF_INRAE=6.962
NC_035105.1	28318378	.	A	C	.	.	MAF_USDA=1.639
NC_035105.1	28318411	.	G	T	.	.	MAF_INRAE=5.696
NC_035105.1	28318547	.	A	G	.	.	MAF_USDA=2.459
NC_035105.1	28318548	.	A	G	.	.	MAF_INRAE=15.19;MAF_USDA=8.333
NC_035105.1	28318549	.	A	C	.	.	MAF_USDA=8.824
NC_035105.1	28318649	.	C	T	.	.	MAF_INRAE=20.0
NC_035105.1	28318694	.	G	T	.	.	MAF_USDA=8.824
NC_035105.1	28318805	.	G	T	.	.	MAF_USDA=5.738
NC_035105.1	28318862	.	C	A	.	.	MAF_INRAE=10.0;MAF_USDA=24.706
NC_035105.1	28318946	.	G	A	.	.	MAF_USDA=1.639
NC_035105.1	28318979	.	T	C	.	.	MAF_USDA=1.639
NC_035105.1	28319083	.	A	T	.	.	MAF_INRAE=17.722;MAF_USDA=4.167
NC_035105.1	28319084	.	G	T	.	.	MAF_USDA=4.098
NC_035105.1	28319102	.	T	C	.	.	MAF_INRAE=41.139;MAF_USDA=24.118
NC_035105.1	28319179	.	C	A	.	.	MAF_USDA=1.639
NC_035105.1	28319192	.	C	T	.	.	MAF_INRAE=41.139;MAF_USDA=24.118
NC_035105.1	28319258	.	T	C	.	.	MAF_USDA=4.918
NC_035105.1	28319292	.	T	G	.	.	MAF_INRAE=17.089;MAF_USDA=2.353
NC_035105.1	28319305	.	T	G	.	.	MAF_INRAE=17.722;MAF_USDA=2.353
NC_035105.1	28319497	.	T	C	.	.	MAF_INRAE=6.962;MAF_USDA=17.647
NC_035105.1	28319566	.	G	A	.	.	MAF_USDA=5.738
NC_035105.1	28319647	.	T	A	.	.	MAF_INRAE=48.734;MAF_USDA=47.647
NC_035105.1	28319668	.	G	A	.	.	MAF_INRAE=41.139;MAF_USDA=23.529
NC_035105.1	28319752	.	A	G	.	.	MAF_USDA=3.279
NC_035105.1	28319773	.	T	G	.	.	MAF_USDA=2.459
NC_035105.1	28319787	.	C	T	.	.	MAF_INRAE=17.089;MAF_USDA=3.529
NC_035105.1	28319830	.	T	G	.	.	MAF_INRAE=10.0
NC_035105.1	28319857	.	A	T	.	.	MAF_USDA=10.417
NC_035105.1	28319958	.	G	A	.	.	MAF_USDA=1.639
NC_035105.1	28319974	.	A	C	.	.	MAF_INRAE=41.139;MAF_USDA=23.529
NC_035105.1	28320018	.	C	T	.	.	MAF_USDA=1.639
NC_035105.1	28320092	.	G	T	.	.	MAF_USDA=4.918
NC_035105.1	28320140	.	A	C	.	.	MAF_INRAE=23.418;MAF_USDA=2.941
NC_035105.1	28320141	.	A	G	.	.	MAF_INRAE=41.139;MAF_USDA=23.529
NC_035105.1	28320145	.	A	G	.	.	MAF_INRAE=23.418;MAF_USDA=2.941
NC_035105.1	28320456	.	C	A	.	.	MAF_INRAE=20.253;MAF_USDA=18.824
NC_035105.1	28320485	.	C	T	.	.	MAF_INRAE=6.962;MAF_USDA=17.647
NC_035105.1	28320499	.	C	G	.	.	MAF_USDA=3.279
NC_035105.1	28320549	.	A	C	.	.	MAF_USDA=11.475
NC_035105.1	28320819	.	C	T	.	.	MAF_INRAE=17.5;MAF_USDA=2.459
NC_035105.1	28320959	.	C	A	.	.	MAF_USDA=18.75
NC_035105.1	28322242	.	G	A	.	.	MAF_INRAE=10.0;MAF_USDA=35.882
NC_035105.1	28322264	.	C	A	.	.	MAF_USDA=1.765
NC_035105.1	28322270	.	A	C	.	.	MAF_USDA=2.083
NC_035105.1	28322373	.	C	T	.	.	MAF_INRAE=5.0;MAF_USDA=9.412
NC_035105.1	28322649	.	C	A	.	.	MAF_INRAE=23.418;MAF_USDA=2.941
NC_035105.1	28322650	.	A	T	.	.	MAF_INRAE=18.333;MAF_USDA=2.353
NC_035105.1	28322914	.	C	G	.	.	MAF_USDA=27.647
NC_035105.1	28323062	.	A	C	.	.	MAF_USDA=2.459
NC_035105.1	28323192	.	C	G	.	.	MAF_USDA=2.459
NC_035105.1	28323244	.	C	T	.	.	MAF_USDA=6.471
NC_035105.1	28323247	.	T	G	.	.	MAF_USDA=1.639
NC_035105.1	28323267	.	C	A	.	.	MAF_USDA=1.639
NC_035105.1	28323286	.	C	A	.	.	MAF_INRAE=5.696
NC_035105.1	28323415	.	A	C	.	.	MAF_USDA=4.098
NC_035105.1	28323425	.	A	G	.	.	MAF_USDA=5.882
NC_035105.1	28323531	.	C	T	.	.	MAF_INRAE=6.329;MAF_USDA=14.118
NC_035105.1	28323564	.	C	A	.	.	MAF_USDA=4.098
NC_035105.1	28323575	.	A	C	.	.	MAF_USDA=4.098
NC_035105.1	28323576	.	C	A	.	.	MAF_USDA=3.279
NC_035105.1	28323607	.	A	G	.	.	MAF_USDA=1.765
NC_035105.1	28323630	.	T	G	.	.	MAF_USDA=1.639
NC_035105.1	28323700	.	T	C	.	.	MAF_INRAE=5.833;MAF_USDA=11.765
NC_035105.1	28323819	.	C	T	.	.	MAF_USDA=4.918
NC_035105.1	28324007	.	T	A	.	.	MAF_INRAE=30.38;MAF_USDA=19.412
NC_035105.1	28324068	.	T	A	.	.	MAF_INRAE=11.392;MAF_USDA=45.882
NC_035105.1	28324076	.	A	T	.	.	MAF_INRAE=30.38;MAF_USDA=20.0
NC_035105.1	28324152	.	G	T	.	.	MAF_INRAE=12.658;MAF_USDA=8.235
NC_035105.1	28324236	.	C	A	.	.	MAF_USDA=8.824
NC_035105.1	28324479	.	A	G	.	.	MAF_INRAE=29.747;MAF_USDA=13.529
NC_035105.1	28324493	.	T	C	.	.	MAF_INRAE=41.139;MAF_USDA=24.706
NC_035105.1	28324512	.	T	A	.	.	MAF_INRAE=21.053;MAF_USDA=48.235
NC_035105.1	28324547	.	A	C	.	.	MAF_USDA=4.098
NC_035105.1	28324581	.	A	G	.	.	MAF_USDA=2.459
NC_035105.1	28324604	.	T	C	.	.	MAF_INRAE=41.139;MAF_USDA=22.353
NC_035105.1	28324661	.	T	C	.	.	MAF_INRAE=41.139;MAF_USDA=22.353
NC_035105.1	28324745	.	G	A	.	.	MAF_USDA=8.235
NC_035105.1	28324821	.	C	T	.	.	MAF_INRAE=39.873;MAF_USDA=22.353
NC_035105.1	28324956	.	T	A	.	.	MAF_INRAE=5.696;MAF_USDA=4.706
NC_035105.1	28324997	.	A	C	.	.	MAF_INRAE=21.053;MAF_USDA=48.824
NC_035105.1	28325011	.	C	A	.	.	MAF_USDA=22.917
NC_035105.1	28325099	.	T	G	.	.	MAF_USDA=2.459
NC_035105.1	28325115	.	C	T	.	.	MAF_INRAE=17.722;MAF_USDA=8.824
NC_035105.1	28325118	.	A	C	.	.	MAF_INRAE=41.139;MAF_USDA=22.353
NC_035105.1	28325138	.	T	G	.	.	MAF_INRAE=5.696;MAF_USDA=4.706
NC_035105.1	28325163	.	A	G	.	.	MAF_INRAE=15.19;MAF_USDA=8.333
NC_035105.1	28325229	.	A	C	.	.	MAF_INRAE=41.139;MAF_USDA=21.176
NC_035105.1	28325237	.	A	C	.	.	MAF_USDA=25.41
NC_035105.1	28325310	.	T	C	.	.	MAF_INRAE=41.139;MAF_USDA=22.353
NC_035105.1	28325415	.	C	T	.	.	MAF_USDA=12.5
NC_035105.1	28325460	.	G	T	.	.	MAF_INRAE=41.139;MAF_USDA=21.765
NC_035105.1	28325511	.	A	C	.	.	MAF_USDA=1.639
NC_035105.1	28325526	.	T	C	.	.	MAF_INRAE=5.696;MAF_USDA=7.647
NC_035105.1	28325608	.	C	A	.	.	MAF_USDA=2.353
NC_035105.1	28325678	.	G	A	.	.	MAF_INRAE=5.696;MAF_USDA=14.118
NC_035105.1	28325746	.	T	A	.	.	MAF_INRAE=41.139;MAF_USDA=22.353
NC_035105.1	28325758	.	G	T	.	.	MAF_INRAE=41.139;MAF_USDA=21.765
NC_035105.1	28325783	.	T	G	.	.	MAF_INRAE=17.722;MAF_USDA=7.647
NC_035105.1	28325828	.	T	A	.	.	MAF_INRAE=10.833;MAF_USDA=8.235
NC_035105.1	28325887	.	T	C	.	.	MAF_INRAE=35.443;MAF_USDA=7.059
NC_035105.1	28326007	.	T	G	.	.	MAF_INRAE=5.696;MAF_USDA=12.295
NC_035105.1	28326085	.	G	A	.	.	MAF_INRAE=15.19;MAF_USDA=8.333
NC_035105.1	28326202	.	G	T	.	.	MAF_INRAE=41.139;MAF_USDA=21.765
NC_035105.1	28326228	.	T	A	.	.	MAF_USDA=1.639
NC_035105.1	28326363	.	T	A	.	.	MAF_USDA=4.918
NC_035105.1	28326375	.	A	T	.	.	MAF_INRAE=5.696;MAF_USDA=13.115
NC_035105.1	28326522	.	A	T	.	.	MAF_INRAE=5.696;MAF_USDA=13.115
NC_035105.1	28326565	.	C	T	.	.	MAF_INRAE=17.722
NC_035105.1	28326764	.	G	A	.	.	MAF_USDA=8.333
NC_035105.1	28326838	.	G	A	.	.	MAF_INRAE=39.241;MAF_USDA=27.083
NC_035105.1	28327023	.	G	A	.	.	MAF_INRAE=22.152;MAF_USDA=14.706
NC_035105.1	28327103	.	A	C	.	.	MAF_USDA=5.738
NC_035105.1	28327259	.	A	C	.	.	MAF_INRAE=5.833;MAF_USDA=10.0
NC_035105.1	28327315	.	G	C	.	.	MAF_INRAE=22.152;MAF_USDA=27.647
NC_035105.1	28327537	.	G	A	.	.	MAF_INRAE=50.0;MAF_USDA=19.412
NC_035105.1	28327597	.	T	C	.	.	MAF_USDA=13.115
NC_035105.1	28327651	.	T	G	.	.	MAF_INRAE=5.696
NC_035105.1	28327660	.	T	C	.	.	MAF_INRAE=21.519;MAF_USDA=20.0
NC_035105.1	28327676	.	G	T	.	.	MAF_INRAE=17.722;MAF_USDA=5.882
NC_035105.1	28327707	.	A	G	.	.	MAF_INRAE=21.519;MAF_USDA=20.588
NC_035105.1	28327708	.	C	G	.	.	MAF_INRAE=23.333;MAF_USDA=21.176
NC_035105.1	28327799	.	C	T	.	.	MAF_INRAE=10.833;MAF_USDA=8.235
NC_035105.1	28327861	.	T	A	.	.	MAF_USDA=22.917
NC_035105.1	28327869	.	T	A	.	.	MAF_INRAE=24.167
NC_035105.1	28327889	.	T	C	.	.	MAF_USDA=13.115
NC_035105.1	28327919	.	A	G	.	.	MAF_INRAE=39.873;MAF_USDA=33.529
NC_035105.1	28327932	.	C	A	.	.	MAF_USDA=2.459
NC_035105.1	28327988	.	C	T	.	.	MAF_USDA=1.639
NC_035105.1	28328091	.	G	A	.	.	MAF_INRAE=17.722
NC_035105.1	28328175	.	C	A	.	.	MAF_INRAE=22.152;MAF_USDA=14.706
NC_035105.1	28328190	.	C	T	.	.	MAF_USDA=7.647
NC_035105.1	28328223	.	A	T	.	.	MAF_INRAE=5.696
NC_035105.1	28328278	.	A	T	.	.	MAF_INRAE=10.833;MAF_USDA=8.235
NC_035105.1	28328292	.	C	A	.	.	MAF_INRAE=46.203;MAF_USDA=34.118
NC_035105.1	28328322	.	G	A	.	.	MAF_INRAE=41.139;MAF_USDA=22.353
NC_035105.1	28328445	.	A	G	.	.	MAF_INRAE=27.848;MAF_USDA=28.235
NC_035105.1	28328454	.	T	A	.	.	MAF_INRAE=45.57;MAF_USDA=34.706
NC_035105.1	28328503	.	T	G	.	.	MAF_INRAE=27.215;MAF_USDA=29.412
NC_035105.1	28328587	.	G	T	.	.	MAF_INRAE=15.19
NC_035105.1	28328621	.	T	G	.	.	MAF_USDA=4.918
NC_035105.1	28328634	.	T	C	.	.	MAF_USDA=4.118
NC_035105.1	28328787	.	G	T	.	.	MAF_INRAE=5.696;MAF_USDA=9.836
NC_035105.1	28328804	.	A	T	.	.	MAF_USDA=4.918
NC_035105.1	28328844	.	T	C	.	.	MAF_USDA=4.098
NC_035105.1	28328959	.	A	C	.	.	MAF_INRAE=21.053;MAF_USDA=37.059
NC_035105.1	28329052	.	G	T	.	.	MAF_INRAE=41.139;MAF_USDA=22.353
NC_035105.1	28329059	.	A	C	.	.	MAF_INRAE=22.152;MAF_USDA=14.118
NC_035105.1	28329067	.	T	A	.	.	MAF_INRAE=6.667;MAF_USDA=4.167
NC_035105.1	28329069	.	A	G	.	.	MAF_INRAE=5.696;MAF_USDA=11.475
NC_035105.1	28329070	.	T	C	.	.	MAF_INRAE=6.667;MAF_USDA=4.167
NC_035105.1	28329099	.	AATTACTAGTT	AATTACTAGTA	.	.	MAF_USDA=41.667
NC_035105.1	28329109	.	T	A	.	.	MAF_INRAE=41.139
NC_035105.1	28329154	.	G	A	.	.	MAF_USDA=3.279
NC_035105.1	28329218	.	T	C	.	.	MAF_INRAE=40.506;MAF_USDA=27.647
NC_035105.1	28329342	.	C	T	.	.	MAF_USDA=4.118
NC_035105.1	28329378	.	A	C	.	.	MAF_INRAE=23.418;MAF_USDA=38.235
NC_035105.1	28329507	.	C	G	.	.	MAF_USDA=2.459
NC_035105.1	28329634	.	T	C	.	.	MAF_INRAE=22.785;MAF_USDA=19.412
NC_035105.1	28329826	.	A	T	.	.	MAF_USDA=3.279
NC_035105.1	28329860	.	C	A	.	.	MAF_USDA=7.647
NC_035105.1	28329977	.	C	T	.	.	MAF_USDA=2.5
NC_035105.1	28330125	.	C	A	.	.	MAF_USDA=4.098
NC_035105.1	28330268	.	G	A	.	.	MAF_INRAE=12.025;MAF_USDA=8.235
NC_035105.1	28330559	.	C	A	.	.	MAF_USDA=2.459
NC_035105.1	28330888	.	C	T	.	.	MAF_USDA=7.377
NC_035105.1	28330906	.	G	A	.	.	MAF_INRAE=6.667;MAF_USDA=3.529
NC_035105.1	28330909	.	G	C	.	.	MAF_USDA=2.083
NC_035105.1	28331140	.	T	G	.	.	MAF_INRAE=10.127;MAF_USDA=22.941
NC_035105.1	28331202	.	G	A	.	.	MAF_INRAE=21.053;MAF_USDA=12.5
NC_035105.1	28331229	.	A	C	.	.	MAF_USDA=3.333
NC_035105.1	28331404	.	C	T	.	.	MAF_USDA=4.918
NC_035105.1	28331461	.	C	T	.	.	MAF_INRAE=48.734;MAF_USDA=47.059
NC_035105.1	28331485	.	T	G	.	.	MAF_USDA=1.639
NC_035105.1	28331656	.	A	T	.	.	MAF_USDA=8.333
NC_035105.1	28331672	.	C	T	.	.	MAF_USDA=5.738
NC_035105.1	28331675	.	G	A	.	.	MAF_INRAE=41.139;MAF_USDA=25.882
NC_035105.1	28331789	.	C	T	.	.	MAF_USDA=4.098
NC_035105.1	28331790	.	G	A	.	.	MAF_USDA=2.459
NC_035105.1	28331795	.	C	T	.	.	MAF_INRAE=10.833;MAF_USDA=11.176
NC_035105.1	28331796	.	G	A	.	.	MAF_USDA=2.941
NC_035105.1	28331798	.	C	T	.	.	MAF_INRAE=40.506;MAF_USDA=22.353
NC_035105.1	28331821	.	A	G	.	.	MAF_INRAE=17.722
NC_035105.1	28331959	.	G	A	.	.	MAF_USDA=2.459
NC_035105.1	28332206	.	C	T	.	.	MAF_USDA=1.639
NC_035105.1	28332241	.	T	A	.	.	MAF_USDA=2.083
NC_035105.1	28332253	.	A	G	.	.	MAF_INRAE=25.949;MAF_USDA=14.118
NC_035105.1	28332410	.	C	T	.	.	MAF_USDA=9.167
NC_035105.1	28332412	.	C	T	.	.	MAF_USDA=15.0
NC_035105.1	28332416	.	C	A	.	.	MAF_INRAE=5.0;MAF_USDA=12.5
NC_035105.1	28332423	.	C	G	.	.	MAF_USDA=2.459
NC_035105.1	28332433	.	A	C	.	.	MAF_USDA=6.557
NC_035105.1	28332447	.	A	C	.	.	MAF_USDA=6.557
NC_035105.1	28332462	.	A	G	.	.	MAF_USDA=7.377
NC_035105.1	28332472	.	T	A	.	.	MAF_USDA=5.738
NC_035105.1	28332562	.	A	G	.	.	MAF_USDA=3.279
NC_035105.1	28332656	.	T	A	.	.	MAF_USDA=5.738
NC_035105.1	28332740	.	C	T	.	.	MAF_USDA=1.639
NC_035105.1	28332897	.	T	C	.	.	MAF_INRAE=5.833;MAF_USDA=15.294
NC_035105.1	28333305	.	T	A	.	.	MAF_INRAE=22.785;MAF_USDA=38.235
NC_035105.1	28333332	.	A	T	.	.	MAF_INRAE=5.833
NC_035105.1	28333492	.	C	T	.	.	MAF_INRAE=21.053;MAF_USDA=15.294
NC_035105.1	28333708	.	T	C	.	.	MAF_USDA=10.417
NC_035105.1	28333804	.	T	C	.	.	MAF_INRAE=46.835;MAF_USDA=38.824
NC_035105.1	28333821	.	T	C	.	.	MAF_USDA=1.639
NC_035105.1	28333843	.	G	A	.	.	MAF_USDA=4.098
NC_035105.1	28333888	.	G	A	.	.	MAF_INRAE=41.139;MAF_USDA=22.353
NC_035105.1	28333939	.	G	A	.	.	MAF_INRAE=41.139;MAF_USDA=22.353
NC_035105.1	28333951	.	C	A	.	.	MAF_USDA=2.459
NC_035105.1	28333970	.	C	A	.	.	MAF_INRAE=25.949;MAF_USDA=15.294
NC_035105.1	28334044	.	T	A	.	.	MAF_INRAE=41.139;MAF_USDA=22.941
NC_035105.1	28334079	.	C	T	.	.	MAF_USDA=10.417
NC_035105.1	28334164	.	C	T	.	.	MAF_USDA=1.639
NC_035105.1	28334192	.	T	C	.	.	MAF_INRAE=39.873;MAF_USDA=23.529
NC_035105.1	28334287	.	G	T	.	.	MAF_USDA=4.167
NC_035105.1	28334297	.	A	G	.	.	MAF_USDA=3.279
NC_035105.1	28334374	.	G	T	.	.	MAF_USDA=2.459
NC_035105.1	28334635	.	G	T	.	.	MAF_INRAE=40.506;MAF_USDA=22.941
NC_035105.1	28334638	.	G	C	.	.	MAF_INRAE=37.5;MAF_USDA=22.941
NC_035105.1	28334665	.	T	A	.	.	MAF_INRAE=47.368;MAF_USDA=22.941
NC_035105.1	28334765	.	A	C	.	.	MAF_USDA=16.393
NC_035105.1	28334811	.	G	A	.	.	MAF_INRAE=25.949;MAF_USDA=12.353
NC_035105.1	28334927	.	C	A	.	.	MAF_INRAE=17.722;MAF_USDA=11.765
NC_035105.1	28334994	.	G	T	.	.	MAF_INRAE=17.722
NC_035105.1	28335028	.	G	C	.	.	MAF_INRAE=41.139;MAF_USDA=22.941
NC_035105.1	28335051	.	C	T	.	.	MAF_USDA=1.639
NC_035105.1	28335378	.	G	A	.	.	MAF_INRAE=5.696;MAF_USDA=9.836
NC_035105.1	28335385	.	G	T	.	.	MAF_INRAE=23.418;MAF_USDA=11.176
NC_035105.1	28335440	.	C	G	.	.	MAF_INRAE=29.747;MAF_USDA=20.0
NC_035105.1	28335447	.	C	T	.	.	MAF_USDA=1.639
NC_035105.1	28335484	.	A	G	.	.	MAF_USDA=1.639
NC_035105.1	28335593	.	G	A	.	.	MAF_INRAE=33.544;MAF_USDA=30.588
NC_035105.1	28335640	.	A	T	.	.	MAF_INRAE=27.848;MAF_USDA=20.0
NC_035105.1	28335782	.	G	T	.	.	MAF_USDA=3.529
NC_035105.1	28335917	.	C	T	.	.	MAF_INRAE=29.114;MAF_USDA=20.588
NC_035105.1	28335935	.	G	T	.	.	MAF_USDA=1.639
NC_035105.1	28335954	.	C	T	.	.	MAF_INRAE=47.468;MAF_USDA=26.471
NC_035105.1	28335973	.	T	C	.	.	MAF_INRAE=35.443;MAF_USDA=27.059
NC_035105.1	28335974	.	A	G	.	.	MAF_USDA=1.639
NC_035105.1	28335996	.	C	G	.	.	MAF_USDA=11.176
NC_035105.1	28336015	.	T	G	.	.	MAF_USDA=2.083
NC_035105.1	28336045	.	A	G	.	.	MAF_INRAE=9.494;MAF_USDA=17.647
NC_035105.1	28336098	.	C	A	.	.	MAF_INRAE=29.114;MAF_USDA=18.824
NC_035105.1	28336212	.	T	A	.	.	MAF_INRAE=2.632
NC_035105.1	28336221	.	T	G	.	.	MAF_INRAE=5.696
NC_035105.1	28336305	.	C	T	.	.	MAF_INRAE=5.696;MAF_USDA=2.459
NC_035105.1	28336366	.	G	T	.	.	MAF_INRAE=21.053;MAF_USDA=12.941
NC_035105.1	28336497	.	G	T	.	.	MAF_INRAE=35.443;MAF_USDA=34.118
NC_035105.1	28336500	.	C	A	.	.	MAF_INRAE=11.667;MAF_USDA=12.353
NC_035105.1	28336592	.	A	C	.	.	MAF_USDA=6.557
NC_035105.1	28336634	.	T	C	.	.	MAF_INRAE=23.418;MAF_USDA=10.0
NC_035105.1	28336649	.	T	C	.	.	MAF_INRAE=19.167;MAF_USDA=10.656
NC_035105.1	28336660	.	G	T	.	.	MAF_INRAE=46.667;MAF_USDA=25.41
NC_035105.1	28336673	.	C	A	.	.	MAF_INRAE=46.835;MAF_USDA=33.529
NC_035105.1	28336697	.	T	A	.	.	MAF_USDA=2.459
NC_035105.1	28336748	.	A	C	.	.	MAF_INRAE=31.667;MAF_USDA=50.0
NC_035105.1	28336765	.	G	A	.	.	MAF_INRAE=21.053;MAF_USDA=12.5
NC_035105.1	28337003	.	T	A	.	.	MAF_INRAE=45.833
NC_035105.1	28337004	.	A	T	.	.	MAF_INRAE=45.833
NC_035105.1	28337024	.	A	C	.	.	MAF_USDA=1.639
NC_035105.1	28337052	.	G	A	.	.	MAF_USDA=2.459
NC_035105.1	28337059	.	A	G	.	.	MAF_INRAE=5.833;MAF_USDA=6.557
NC_035105.1	28337070	.	C	T	.	.	MAF_INRAE=4.167;MAF_USDA=4.918
NC_035105.1	28337096	.	C	T	.	.	MAF_INRAE=4.167
NC_035105.1	28337108	.	A	G	.	.	MAF_INRAE=4.167
NC_035105.1	28337113	.	T	G	.	.	MAF_USDA=2.459
NC_035105.1	28337155	.	C	A	.	.	MAF_USDA=2.5
NC_035105.1	28337156	.	A	G	.	.	MAF_USDA=14.583
NC_035105.1	28337349	.	A	G	.	.	MAF_USDA=42.941
NC_035105.1	28337741	.	C	T	.	.	MAF_INRAE=15.823;MAF_USDA=6.471
NC_035105.1	28337848	.	G	C	.	.	MAF_INRAE=47.468;MAF_USDA=33.529
NC_035105.1	28337887	.	C	T	.	.	MAF_INRAE=5.833;MAF_USDA=6.557
NC_035105.1	28337888	.	A	G	.	.	MAF_USDA=8.197
NC_035105.1	28338027	.	G	A	.	.	MAF_USDA=6.25
NC_035105.1	28338034	.	C	G	.	.	MAF_USDA=6.667
NC_035105.1	28338104	.	A	G	.	.	MAF_INRAE=24.684;MAF_USDA=41.176
NC_035105.1	28338124	.	G	A	.	.	MAF_USDA=1.639
NC_035105.1	28338145	.	C	T	.	.	MAF_USDA=6.25
NC_035105.1	28338166	.	C	T	.	.	MAF_INRAE=46.835;MAF_USDA=32.941
NC_035105.1	28338215	.	G	T	.	.	MAF_INRAE=22.785;MAF_USDA=26.471
NC_035105.1	28338258	.	A	G	.	.	MAF_INRAE=6.962
NC_035105.1	28338293	.	T	C	.	.	MAF_INRAE=47.468;MAF_USDA=41.667
NC_035105.1	28338319	.	A	C	.	.	MAF_INRAE=10.833;MAF_USDA=10.0
NC_035105.1	28338322	.	T	A	.	.	MAF_INRAE=10.833;MAF_USDA=10.588
NC_035105.1	28338323	.	G	C	.	.	MAF_INRAE=10.833;MAF_USDA=10.588
NC_035105.1	28338324	.	G	A	.	.	MAF_INRAE=10.833;MAF_USDA=10.588
NC_035105.1	28338416	.	T	C	.	.	MAF_INRAE=49.167;MAF_USDA=30.0
NC_035105.1	28338459	.	G	A	.	.	MAF_INRAE=31.579;MAF_USDA=42.941
NC_035105.1	28338485	.	G	A	.	.	MAF_USDA=27.059
NC_035105.1	28338508	.	A	C	.	.	MAF_USDA=7.377
NC_035105.1	28338642	.	C	A	.	.	MAF_INRAE=24.684;MAF_USDA=26.471
NC_035105.1	28338752	.	G	A	.	.	MAF_INRAE=47.468;MAF_USDA=45.833
NC_035105.1	28338754	.	T	G	.	.	MAF_INRAE=21.053;MAF_USDA=13.529
NC_035105.1	28338774	.	C	A	.	.	MAF_INRAE=40.506;MAF_USDA=22.353
NC_035105.1	28338898	.	A	C	.	.	MAF_INRAE=48.101;MAF_USDA=32.353
NC_035105.1	28338974	.	C	T	.	.	MAF_USDA=2.083
NC_035105.1	28338980	.	C	T	.	.	MAF_INRAE=47.5;MAF_USDA=45.833
NC_035105.1	28338999	.	T	C	.	.	MAF_INRAE=47.5;MAF_USDA=33.529
NC_035105.1	28339065	.	T	C	.	.	MAF_INRAE=17.722;MAF_USDA=1.765
NC_035105.1	28339191	.	C	T	.	.	MAF_INRAE=27.848;MAF_USDA=15.882
NC_035105.1	28339357	.	A	C	.	.	MAF_USDA=1.639
NC_035105.1	28339483	.	A	G	.	.	MAF_INRAE=24.051;MAF_USDA=40.0
NC_035105.1	28339523	.	G	A	.	.	MAF_INRAE=5.833;MAF_USDA=7.377
NC_035105.1	28339637	.	G	T	.	.	MAF_USDA=3.279
NC_035105.1	28339638	.	C	T	.	.	MAF_USDA=3.279
NC_035105.1	28339717	.	T	G	.	.	MAF_INRAE=24.051;MAF_USDA=40.0
NC_035105.1	28339767	.	C	T	.	.	MAF_INRAE=10.0;MAF_USDA=1.639
NC_035105.1	28339769	.	G	T	.	.	MAF_USDA=3.279
NC_035105.1	28339835	.	C	A	.	.	MAF_INRAE=46.835;MAF_USDA=31.765
NC_035105.1	28339939	.	C	A	.	.	MAF_USDA=12.353
NC_035105.1	28339992	.	T	A	.	.	MAF_USDA=1.639
NC_035105.1	28340227	.	T	C	.	.	MAF_INRAE=11.392;MAF_USDA=8.197
NC_035105.1	28340232	.	C	G	.	.	MAF_INRAE=46.835;MAF_USDA=33.529
NC_035105.1	28340298	.	G	T	.	.	MAF_INRAE=14.557;MAF_USDA=11.176
NC_035105.1	28340391	.	C	A	.	.	MAF_INRAE=46.835;MAF_USDA=32.941
NC_035105.1	28340426	.	G	T	.	.	MAF_INRAE=17.722;MAF_USDA=4.118
NC_035105.1	28340574	.	G	A	.	.	MAF_USDA=1.639
NC_035105.1	28340599	.	C	T	.	.	MAF_USDA=1.639
NC_035105.1	28340606	.	A	G	.	.	MAF_INRAE=49.167;MAF_USDA=47.917
NC_035105.1	28340803	.	T	C	.	.	MAF_USDA=4.167
NC_035105.1	28340846	.	C	G	.	.	MAF_USDA=14.583
NC_035105.1	28340848	.	C	A	.	.	MAF_USDA=15.909
NC_035105.1	28340905	.	C	T	.	.	MAF_USDA=1.639
NC_035105.1	28340914	.	G	A	.	.	MAF_INRAE=18.354;MAF_USDA=17.059
NC_035105.1	28340934	.	A	T	.	.	MAF_INRAE=21.053;MAF_USDA=12.5
NC_035105.1	28340946	.	C	A	.	.	MAF_INRAE=10.0;MAF_USDA=2.083
NC_035105.1	28340949	.	T	G	.	.	MAF_USDA=4.167
NC_035105.1	28340951	.	A	T	.	.	MAF_USDA=2.083
NC_035105.1	28340990	.	T	G	.	.	MAF_USDA=8.197
NC_035105.1	28341033	.	T	A	.	.	MAF_INRAE=28.481;MAF_USDA=17.647
NC_035105.1	28341041	.	A	G	.	.	MAF_INRAE=41.772;MAF_USDA=40.0
NC_035105.1	28341084	.	T	C	.	.	MAF_INRAE=17.722;MAF_USDA=1.765
NC_035105.1	28341134	.	G	A	.	.	MAF_USDA=1.639
NC_035105.1	28341158	.	A	C	.	.	MAF_INRAE=24.051;MAF_USDA=44.706
NC_035105.1	28341437	.	G	T	.	.	MAF_INRAE=12.025;MAF_USDA=8.235
NC_035105.1	28341567	.	C	T	.	.	MAF_INRAE=17.089;MAF_USDA=14.118
NC_035105.1	28341622	.	G	A	.	.	MAF_USDA=7.059
NC_035105.1	28341711	.	C	G	.	.	MAF_USDA=1.639
NC_035105.1	28341732	.	G	A	.	.	MAF_USDA=6.25
NC_035105.1	28341812	.	A	G	.	.	MAF_INRAE=17.089;MAF_USDA=14.706
NC_035105.1	28341843	.	C	T	.	.	MAF_USDA=1.639
NC_035105.1	28341851	.	A	C	.	.	MAF_USDA=1.639
NC_035105.1	28341930	.	C	A	.	.	MAF_INRAE=17.722;MAF_USDA=14.118
NC_035105.1	28342016	.	T	C	.	.	MAF_USDA=2.459
NC_035105.1	28342034	.	C	T	.	.	MAF_USDA=7.377
NC_035105.1	28342237	.	C	T	.	.	MAF_INRAE=17.722;MAF_USDA=39.286
NC_035105.1	28342274	.	C	A	.	.	MAF_USDA=7.059
NC_035105.1	28342377	.	C	T	.	.	MAF_INRAE=28.481;MAF_USDA=11.765
NC_035105.1	28342378	.	A	G	.	.	MAF_INRAE=24.167;MAF_USDA=17.059
NC_035105.1	28342443	.	A	C	.	.	MAF_INRAE=36.076;MAF_USDA=26.471
NC_035105.1	28342459	.	G	C	.	.	MAF_INRAE=5.696;MAF_USDA=2.459
NC_035105.1	28342628	.	G	A	.	.	MAF_INRAE=28.481;MAF_USDA=42.353
NC_035105.1	28342706	.	C	A	.	.	MAF_USDA=7.377
NC_035105.1	28342713	.	C	A	.	.	MAF_INRAE=5.696;MAF_USDA=2.459
NC_035105.1	28342726	.	C	G	.	.	MAF_USDA=1.639
NC_035105.1	28342935	.	A	C	.	.	MAF_USDA=1.667
NC_035105.1	28342998	.	T	A	.	.	MAF_INRAE=5.833;MAF_USDA=10.656
NC_035105.1	28343096	.	A	C	.	.	MAF_USDA=13.529
NC_035105.1	28343139	.	T	C	.	.	MAF_USDA=6.25
NC_035105.1	28343291	.	C	A	.	.	MAF_INRAE=43.038;MAF_USDA=39.412
NC_035105.1	28343346	.	A	C	.	.	MAF_INRAE=18.333;MAF_USDA=30.588
NC_035105.1	28343368	.	T	C	.	.	MAF_INRAE=49.167;MAF_USDA=47.917
NC_035105.1	28343454	.	A	G	.	.	MAF_USDA=13.934
NC_035105.1	28343472	.	G	T	.	.	MAF_USDA=1.639
NC_035105.1	28343491	.	A	G	.	.	MAF_USDA=15.574
NC_035105.1	28343507	.	T	G	.	.	MAF_INRAE=10.127;MAF_USDA=27.059
NC_035105.1	28343518	.	C	T	.	.	MAF_USDA=14.754
NC_035105.1	28343535	.	C	T	.	.	MAF_USDA=13.115
NC_035105.1	28343537	.	G	A	.	.	MAF_USDA=13.934
NC_035105.1	28343545	.	G	T	.	.	MAF_USDA=13.115
NC_035105.1	28343756	.	C	T	.	.	MAF_INRAE=12.025;MAF_USDA=10.0
NC_035105.1	28343922	.	G	T	.	.	MAF_USDA=4.098
NC_035105.1	28343955	.	C	A	.	.	MAF_INRAE=10.127
NC_035105.1	28343987	.	T	A	.	.	MAF_INRAE=12.025;MAF_USDA=21.765
NC_035105.1	28344021	.	C	G	.	.	MAF_INRAE=10.0;MAF_USDA=8.197
NC_035105.1	28344053	.	T	C	.	.	MAF_INRAE=10.127
NC_035105.1	28344054	.	G	A	.	.	MAF_INRAE=11.667;MAF_USDA=8.333
NC_035105.1	28344348	.	C	A	.	.	MAF_INRAE=22.785;MAF_USDA=7.059
NC_035105.1	28344385	.	A	C	.	.	MAF_INRAE=12.025;MAF_USDA=12.941
NC_035105.1	28344449	.	T	A	.	.	MAF_INRAE=12.025;MAF_USDA=9.412
NC_035105.1	28344614	.	T	A	.	.	MAF_USDA=10.588
NC_035105.1	28344627	.	G	T	.	.	MAF_USDA=2.083
NC_035105.1	28344692	.	C	T	.	.	MAF_INRAE=12.025;MAF_USDA=8.235
NC_035105.1	28344708	.	G	A	.	.	MAF_INRAE=48.101;MAF_USDA=18.824
NC_035105.1	28345054	.	G	T	.	.	MAF_USDA=1.765
NC_035105.1	28345181	.	A	C	.	.	MAF_INRAE=17.722;MAF_USDA=10.588
NC_035105.1	28345223	.	C	T	.	.	MAF_USDA=1.639
NC_035105.1	28345498	.	A	T	.	.	MAF_INRAE=37.975;MAF_USDA=41.765
NC_035105.1	28345527	.	A	G	.	.	MAF_INRAE=10.127;MAF_USDA=20.588
NC_035105.1	28345746	.	T	G	.	.	MAF_USDA=1.639
NC_035105.1	28345848	.	A	G	.	.	MAF_INRAE=5.263
NC_035105.1	28345998	.	C	T	.	.	MAF_INRAE=10.127;MAF_USDA=14.118
NC_035105.1	28346099	.	C	A	.	.	MAF_USDA=1.639
NC_035105.1	28346150	.	G	A	.	.	MAF_USDA=2.083
NC_035105.1	28346155	.	G	A	.	.	MAF_INRAE=5.263
NC_035105.1	28346407	.	G	A	.	.	MAF_INRAE=5.263
NC_035105.1	28346543	.	T	A	.	.	MAF_USDA=2.459
NC_035105.1	28346555	.	C	T	.	.	MAF_INRAE=5.263
NC_035105.1	28346577	.	G	C	.	.	MAF_USDA=4.098
NC_035105.1	28346598	.	A	G	.	.	MAF_USDA=4.098
NC_035105.1	28346876	.	T	A	.	.	MAF_INRAE=48.101;MAF_USDA=25.294
NC_035105.1	28346918	.	C	A	.	.	MAF_INRAE=22.785;MAF_USDA=2.459
NC_035105.1	28347170	.	G	A	.	.	MAF_INRAE=10.127;MAF_USDA=11.176
NC_035105.1	28347494	.	G	A	.	.	MAF_USDA=4.918
NC_035105.1	28347623	.	G	A	.	.	MAF_USDA=2.459
NC_035105.1	28348438	.	C	T	.	.	MAF_USDA=2.459
NC_035105.1	28348569	.	C	T	.	.	MAF_INRAE=22.785;MAF_USDA=7.059
NC_035105.1	28348577	.	A	C	.	.	MAF_INRAE=17.722;MAF_USDA=9.412
NC_035105.1	28348595	.	C	A	.	.	MAF_USDA=2.459
NC_035105.1	28348600	.	G	T	.	.	MAF_USDA=1.639
NC_035105.1	28348648	.	G	T	.	.	MAF_USDA=1.639
NC_035105.1	28348665	.	G	A	.	.	MAF_USDA=7.647
NC_035105.1	28348812	.	T	G	.	.	MAF_INRAE=5.263
NC_035105.1	28348814	.	A	T	.	.	MAF_INRAE=22.785;MAF_USDA=7.059
NC_035105.1	28348874	.	T	G	.	.	MAF_USDA=2.459
NC_035105.1	28348875	.	A	C	.	.	MAF_INRAE=6.962;MAF_USDA=6.557
NC_035105.1	28348882	.	A	T	.	.	MAF_USDA=44.643
NC_035105.1	28348883	.	T	A	.	.	MAF_USDA=13.095
NC_035105.1	28348894	.	T	G	.	.	MAF_USDA=2.083
NC_035105.1	28348897	.	G	T	.	.	MAF_USDA=4.918
NC_035105.1	28348932	.	G	C	.	.	MAF_INRAE=5.833
NC_035105.1	28349130	.	G	A	.	.	MAF_USDA=1.667
NC_035105.1	28349284	.	A	T	.	.	MAF_INRAE=24.167
NC_035105.1	28349292	.	C	A	.	.	MAF_INRAE=5.263
NC_035105.1	28349332	.	A	G	.	.	MAF_INRAE=5.263
NC_035105.1	28349361	.	C	T	.	.	MAF_USDA=4.098
NC_035105.1	28349364	.	A	C	.	.	MAF_INRAE=10.833;MAF_USDA=11.765
NC_035105.1	28349421	.	C	A	.	.	MAF_USDA=8.824
NC_035105.1	28349473	.	A	G	.	.	MAF_USDA=9.412
NC_035105.1	28349537	.	C	T	.	.	MAF_USDA=1.639
NC_035105.1	28349568	.	T	A	.	.	MAF_USDA=1.639
NC_035105.1	28349600	.	C	A	.	.	MAF_INRAE=27.848;MAF_USDA=11.765
NC_035105.1	28349606	.	C	G	.	.	MAF_INRAE=31.013;MAF_USDA=40.0
NC_035105.1	28349630	.	C	T	.	.	MAF_INRAE=5.263
NC_035105.1	28349674	.	A	C	.	.	MAF_INRAE=22.785;MAF_USDA=7.059
NC_035105.1	28349736	.	G	A	.	.	MAF_USDA=2.083
NC_035105.1	28349875	.	T	A	.	.	MAF_INRAE=17.722;MAF_USDA=6.25
NC_035105.1	28349876	.	A	T	.	.	MAF_INRAE=10.127;MAF_USDA=14.583
NC_035105.1	28349877	.	A	T	.	.	MAF_USDA=6.25
NC_035105.1	28349881	.	T	C	.	.	MAF_USDA=2.459
NC_035105.1	28350097	.	T	G	.	.	MAF_INRAE=5.263;MAF_USDA=4.918
NC_035105.1	28350199	.	C	T	.	.	MAF_USDA=2.459
NC_035105.1	28350305	.	C	A	.	.	MAF_USDA=1.639
NC_035105.1	28350306	.	A	G	.	.	MAF_USDA=1.639
NC_035105.1	28350469	.	C	T	.	.	MAF_USDA=2.459
NC_035105.1	28350470	.	G	A	.	.	MAF_USDA=9.412
NC_035105.1	28350526	.	G	T	.	.	MAF_INRAE=10.0;MAF_USDA=4.098
NC_035105.1	28350560	.	T	A	.	.	MAF_INRAE=5.263
NC_035105.1	28350858	.	T	G	.	.	MAF_USDA=1.639
NC_035105.1	28350901	.	G	A	.	.	MAF_USDA=8.235
NC_035105.1	28351145	.	C	A	.	.	MAF_INRAE=27.848;MAF_USDA=14.706
NC_035105.1	28351330	.	G	T	.	.	MAF_USDA=4.098
NC_035105.1	28351391	.	C	T	.	.	MAF_INRAE=29.747;MAF_USDA=35.882
NC_035105.1	28351619	.	G	C	.	.	MAF_USDA=1.639
NC_035105.1	28351657	.	C	T	.	.	MAF_INRAE=5.696
NC_035105.1	28351738	.	C	T	.	.	MAF_INRAE=5.263
NC_035105.1	28351826	.	A	G	.	.	MAF_INRAE=5.263
NC_035105.1	28351858	.	A	C	.	.	MAF_USDA=6.25
NC_035105.1	28351871	.	A	C	.	.	MAF_USDA=8.333
NC_035105.1	28351892	.	C	T	.	.	MAF_INRAE=31.013;MAF_USDA=39.412
NC_035105.1	28352130	.	C	G	.	.	MAF_USDA=9.836
NC_035105.1	28352132	.	G	A	.	.	MAF_USDA=1.639
NC_035105.1	28352169	.	A	T	.	.	MAF_USDA=5.882
NC_035105.1	28352229	.	C	T	.	.	MAF_USDA=1.639
NC_035105.1	28352677	.	G	C	.	.	MAF_USDA=2.5
NC_035105.1	28352725	.	C	T	.	.	MAF_INRAE=12.025;MAF_USDA=7.229
NC_035105.1	28352935	.	G	A	.	.	MAF_INRAE=27.848;MAF_USDA=11.765
NC_035105.1	28353154	.	C	A	.	.	MAF_USDA=1.639
NC_035105.1	28353176	.	T	G	.	.	MAF_USDA=1.639
NC_035105.1	28353371	.	C	T	.	.	MAF_USDA=2.459
NC_035105.1	28353372	.	C	T	.	.	MAF_USDA=5.882
NC_035105.1	28353383	.	G	A	.	.	MAF_INRAE=5.263
NC_035105.1	28353503	.	A	T	.	.	MAF_USDA=6.25
NC_035105.1	28353693	.	T	G	.	.	MAF_INRAE=30.38;MAF_USDA=25.294
NC_035105.1	28353786	.	G	T	.	.	MAF_INRAE=29.747;MAF_USDA=34.118
NC_035105.1	28354119	.	G	A	.	.	MAF_INRAE=17.722;MAF_USDA=4.706
NC_035105.1	28354323	.	C	T	.	.	MAF_USDA=3.279
NC_035105.1	28354348	.	T	C	.	.	MAF_USDA=3.529
NC_035105.1	28354518	.	A	G	.	.	MAF_INRAE=32.911;MAF_USDA=25.882
NC_035105.1	28354609	.	C	A	.	.	MAF_USDA=5.738
NC_035105.1	28354613	.	G	A	.	.	MAF_USDA=2.459
NC_035105.1	28354796	.	C	T	.	.	MAF_USDA=3.279
NC_035105.1	28354814	.	C	T	.	.	MAF_INRAE=40.506;MAF_USDA=34.118
NC_035105.1	28354819	.	A	C	.	.	MAF_USDA=2.459
NC_035105.1	28354839	.	G	T	.	.	MAF_USDA=1.639
NC_035105.1	28354928	.	C	G	.	.	MAF_USDA=8.824
NC_035105.1	28355066	.	C	G	.	.	MAF_INRAE=32.911;MAF_USDA=46.471
NC_035105.1	28355081	.	T	A	.	.	MAF_USDA=4.918
NC_035105.1	28355152	.	T	A	.	.	MAF_INRAE=5.833;MAF_USDA=7.377
NC_035105.1	28355501	.	T	G	.	.	MAF_INRAE=35.443;MAF_USDA=27.059
NC_035105.1	28355545	.	G	T	.	.	MAF_USDA=6.25
NC_035105.1	28355627	.	C	T	.	.	MAF_USDA=1.639
NC_035105.1	28355645	.	T	A	.	.	MAF_INRAE=12.658;MAF_USDA=21.765
NC_035105.1	28355666	.	A	C	.	.	MAF_INRAE=44.937;MAF_USDA=35.294
NC_035105.1	28355678	.	A	T	.	.	MAF_INRAE=12.658;MAF_USDA=18.824
NC_035105.1	28355692	.	G	A	.	.	MAF_INRAE=12.658;MAF_USDA=18.235
NC_035105.1	28356039	.	G	C	.	.	MAF_USDA=1.639
NC_035105.1	28356121	.	T	C	.	.	MAF_USDA=6.471
NC_035105.1	28356304	.	A	C	.	.	MAF_USDA=8.333
NC_035105.1	28356317	.	G	T	.	.	MAF_USDA=2.083
NC_035105.1	28356366	.	T	A	.	.	MAF_INRAE=27.848;MAF_USDA=14.118
NC_035105.1	28356468	.	T	G	.	.	MAF_USDA=3.279
NC_035105.1	28356569	.	C	A	.	.	MAF_INRAE=27.848;MAF_USDA=11.765
NC_035105.1	28356626	.	C	T	.	.	MAF_USDA=6.25
NC_035105.1	28356709	.	C	A	.	.	MAF_INRAE=32.911;MAF_USDA=28.235
NC_035105.1	28356727	.	A	T	.	.	MAF_USDA=5.294
NC_035105.1	28356805	.	C	T	.	.	MAF_USDA=6.25
NC_035105.1	28356813	.	G	T	.	.	MAF_INRAE=12.658;MAF_USDA=25.0
NC_035105.1	28356888	.	C	T	.	.	MAF_INRAE=12.658;MAF_USDA=37.059
NC_035105.1	28356893	.	G	A	.	.	MAF_INRAE=12.658;MAF_USDA=18.452
NC_035105.1	28356911	.	A	G	.	.	MAF_INRAE=12.658;MAF_USDA=18.235
NC_035105.1	28356913	.	G	A	.	.	MAF_USDA=3.279
NC_035105.1	28356950	.	G	A	.	.	MAF_INRAE=13.291;MAF_USDA=37.647
NC_035105.1	28357036	.	C	T	.	.	MAF_USDA=1.639
NC_035105.1	28357131	.	T	A	.	.	MAF_USDA=6.25
NC_035105.1	28357192	.	C	T	.	.	MAF_INRAE=12.658;MAF_USDA=18.235
NC_035105.1	28357194	.	C	T	.	.	MAF_USDA=9.412
NC_035105.1	28357286	.	G	T	.	.	MAF_USDA=3.279
NC_035105.1	28357288	.	C	T	.	.	MAF_USDA=2.459
NC_035105.1	28357336	.	T	G	.	.	MAF_INRAE=17.722;MAF_USDA=5.294
NC_035105.1	28357444	.	C	A	.	.	MAF_INRAE=5.263
NC_035105.1	28357542	.	A	G	.	.	MAF_USDA=6.548
NC_035105.1	28357551	.	C	T	.	.	MAF_INRAE=12.658;MAF_USDA=20.833
NC_035105.1	28357561	.	T	C	.	.	MAF_INRAE=12.658;MAF_USDA=32.353
NC_035105.1	28357682	.	C	A	.	.	MAF_INRAE=12.658;MAF_USDA=34.118
NC_035105.1	28357711	.	A	T	.	.	MAF_USDA=1.639
NC_035105.1	28357784	.	G	T	.	.	MAF_USDA=2.459
NC_035105.1	28357807	.	G	T	.	.	MAF_USDA=9.412
NC_035105.1	28357810	.	C	T	.	.	MAF_USDA=9.412
NC_035105.1	28358053	.	A	G	.	.	MAF_INRAE=12.658;MAF_USDA=32.941
NC_035105.1	28358060	.	C	A	.	.	MAF_INRAE=29.114;MAF_USDA=14.118
NC_035105.1	28358138	.	G	C	.	.	MAF_INRAE=5.833;MAF_USDA=7.377
NC_035105.1	28358236	.	A	C	.	.	MAF_INRAE=32.911;MAF_USDA=25.882
NC_035105.1	28358256	.	A	T	.	.	MAF_INRAE=12.658;MAF_USDA=22.353
NC_035105.1	28358317	.	C	T	.	.	MAF_USDA=9.412
NC_035105.1	28358413	.	A	T	.	.	MAF_USDA=2.083
NC_035105.1	28358453	.	T	C	.	.	MAF_USDA=1.639
NC_035105.1	28358486	.	G	A	.	.	MAF_USDA=1.639
NC_035105.1	28358497	.	C	A	.	.	MAF_INRAE=49.367;MAF_USDA=37.059
NC_035105.1	28358528	.	C	T	.	.	MAF_USDA=10.656
NC_035105.1	28358542	.	T	G	.	.	MAF_USDA=8.824
NC_035105.1	28358546	.	A	G	.	.	MAF_INRAE=12.658;MAF_USDA=19.412
NC_035105.1	28358562	.	G	A	.	.	MAF_INRAE=27.848;MAF_USDA=12.353
NC_035105.1	28358652	.	C	T	.	.	MAF_USDA=1.639
NC_035105.1	28358774	.	G	T	.	.	MAF_INRAE=15.789;MAF_USDA=8.333
NC_035105.1	28358777	.	A	G	.	.	MAF_USDA=4.118
NC_035105.1	28358887	.	C	T	.	.	MAF_USDA=3.279
NC_035105.1	28358956	.	T	G	.	.	MAF_USDA=1.176
NC_035105.1	28359023	.	A	G	.	.	MAF_USDA=3.279
NC_035105.1	28359349	.	C	A	.	.	MAF_INRAE=13.291;MAF_USDA=19.643
NC_035105.1	28359370	.	C	T	.	.	MAF_USDA=3.333
NC_035105.1	28359386	.	C	T	.	.	MAF_USDA=2.5
NC_035105.1	28359439	.	A	C	.	.	MAF_INRAE=12.658;MAF_USDA=23.494
NC_035105.1	28359489	.	C	A	.	.	MAF_INRAE=15.789;MAF_USDA=26.087
NC_035105.1	28359580	.	A	T	.	.	MAF_INRAE=21.667;MAF_USDA=4.762
NC_035105.1	28359603	.	T	C	.	.	MAF_INRAE=10.526;MAF_USDA=7.738
NC_035105.1	28359618	.	T	C	.	.	MAF_INRAE=10.526;MAF_USDA=19.048
NC_035105.1	28359621	.	C	T	.	.	MAF_USDA=19.643
NC_035105.1	28359626	.	T	C	.	.	MAF_INRAE=10.526;MAF_USDA=19.643
NC_035105.1	28359629	.	G	T	.	.	MAF_USDA=19.643
NC_035105.1	28359691	.	G	T	.	.	MAF_INRAE=4.167
NC_035105.1	28359711	.	G	A	.	.	MAF_INRAE=3.333;MAF_USDA=14.583
NC_035105.1	28359796	.	G	T	.	.	MAF_INRAE=5.263;MAF_USDA=6.471
NC_035105.1	28359817	.	A	T	.	.	MAF_USDA=6.557
NC_035105.1	28359914	.	T	G	.	.	MAF_INRAE=12.5
NC_035105.1	28360173	.	T	C	.	.	MAF_USDA=18.75
NC_035105.1	28360175	.	A	G	.	.	MAF_USDA=16.667
NC_035105.1	28360181	.	T	C	.	.	MAF_USDA=16.667
NC_035105.1	28360206	.	T	C	.	.	MAF_INRAE=5.833;MAF_USDA=6.557
NC_035105.1	28360223	.	T	A	.	.	MAF_USDA=1.639
NC_035105.1	28360238	.	A	G	.	.	MAF_USDA=1.639
NC_035105.1	28360280	.	T	A	.	.	MAF_INRAE=23.333
NC_035105.1	28360315	.	A	C	.	.	MAF_INRAE=25.833
NC_035105.1	28360319	.	A	C	.	.	MAF_INRAE=8.228;MAF_USDA=4.167
NC_035105.1	28360337	.	T	C	.	.	MAF_USDA=2.459
NC_035105.1	28360360	.	G	A	.	.	MAF_INRAE=1.667
NC_035105.1	28360362	.	T	G	.	.	MAF_INRAE=1.667
NC_035105.1	28360368	.	TTGATGG	TTGATGC	.	.	MAF_USDA=6.25
NC_035105.1	28360388	.	G	T	.	.	MAF_INRAE=1.667
NC_035105.1	28360398	.	T	C	.	.	MAF_INRAE=1.667
NC_035105.1	28360444	.	A	T	.	.	MAF_INRAE=2.5;MAF_USDA=14.754
NC_035105.1	28360450	.	T	C	.	.	MAF_INRAE=2.5
NC_035105.1	28360478	.	A	G	.	.	MAF_INRAE=3.333;MAF_USDA=13.934
NC_035105.1	28360489	.	T	C	.	.	MAF_INRAE=2.5;MAF_USDA=16.471
NC_035105.1	28360544	.	G	T	.	.	MAF_USDA=3.279
NC_035105.1	28360559	.	G	T	.	.	MAF_INRAE=12.5
NC_035105.1	28360602	.	A	T	.	.	MAF_INRAE=7.5
NC_035105.1	28360678	.	G	A	.	.	MAF_INRAE=7.5
NC_035105.1	28360679	.	T	C	.	.	MAF_INRAE=8.333
NC_035105.1	28360690	.	A	T	.	.	MAF_INRAE=2.5
NC_035105.1	28360696	.	T	C	.	.	MAF_INRAE=2.5
NC_035105.1	28360739	.	G	A	.	.	MAF_INRAE=12.5
NC_035105.1	28360742	.	T	A	.	.	MAF_INRAE=7.5
NC_035105.1	28360749	.	G	T	.	.	MAF_INRAE=7.5
NC_035105.1	28360772	.	G	C	.	.	MAF_INRAE=12.5
NC_035105.1	28360802	.	T	G	.	.	MAF_INRAE=1.667
NC_035105.1	28360827	.	A	C	.	.	MAF_USDA=12.5
NC_035105.1	28360831	.	T	G	.	.	MAF_INRAE=1.667
NC_035105.1	28360982	.	T	G	.	.	MAF_USDA=6.25
NC_035105.1	28361015	.	T	C	.	.	MAF_INRAE=1.667
NC_035105.1	28361027	.	C	A	.	.	MAF_INRAE=1.667
NC_035105.1	28361048	.	G	A	.	.	MAF_INRAE=2.5
NC_035105.1	28361082	.	G	A	.	.	MAF_INRAE=3.333
NC_035105.1	28361098	.	C	A	.	.	MAF_INRAE=1.667
NC_035105.1	28361222	.	T	A	.	.	MAF_USDA=1.639
NC_035105.1	28361232	.	C	T	.	.	MAF_USDA=8.197
NC_035105.1	28361283	.	G	A	.	.	MAF_USDA=2.459
NC_035105.1	28361327	.	G	A	.	.	MAF_USDA=2.459
NC_035105.1	28361406	.	G	T	.	.	MAF_INRAE=5.833;MAF_USDA=8.197
NC_035105.1	28361431	.	A	G	.	.	MAF_INRAE=11.392;MAF_USDA=17.059
NC_035105.1	28361464	.	G	C	.	.	MAF_INRAE=12.025;MAF_USDA=10.588
NC_035105.1	28361481	.	G	A	.	.	MAF_USDA=2.083
NC_035105.1	28361537	.	G	T	.	.	MAF_USDA=1.639
NC_035105.1	28361685	.	G	A	.	.	MAF_USDA=5.882
NC_035105.1	28361823	.	G	C	.	.	MAF_USDA=2.459
NC_035105.1	28361833	.	T	C	.	.	MAF_USDA=6.25
NC_035105.1	28361847	.	T	G	.	.	MAF_USDA=6.471
NC_035105.1	28361885	.	A	C	.	.	MAF_USDA=8.333
NC_035105.1	28361911	.	C	T	.	.	MAF_INRAE=22.5
NC_035105.1	28362016	.	G	C	.	.	MAF_USDA=12.5
NC_035105.1	28362169	.	T	G	.	.	MAF_INRAE=5.833
NC_035105.1	28362176	.	T	G	.	.	MAF_INRAE=1.667
NC_035105.1	28362181	.	A	C	.	.	MAF_INRAE=4.167
NC_035105.1	28362193	.	T	C	.	.	MAF_INRAE=8.333
NC_035105.1	28362215	.	C	T	.	.	MAF_INRAE=5.833
NC_035105.1	28362217	.	G	A	.	.	MAF_INRAE=6.667
NC_035105.1	28362229	.	C	T	.	.	MAF_INRAE=1.667
NC_035105.1	28362250	.	G	C	.	.	MAF_INRAE=4.167
NC_035105.1	28362263	.	G	A	.	.	MAF_INRAE=5.833
NC_035105.1	28362309	.	G	A	.	.	MAF_INRAE=1.667
NC_035105.1	28362328	.	G	A	.	.	MAF_INRAE=1.667
NC_035105.1	28362332	.	C	T	.	.	MAF_USDA=6.25
NC_035105.1	28362335	.	T	A	.	.	MAF_INRAE=2.5
NC_035105.1	28362341	.	T	C	.	.	MAF_INRAE=3.333
NC_035105.1	28362353	.	G	A	.	.	MAF_INRAE=5.0
NC_035105.1	28362354	.	T	C	.	.	MAF_INRAE=2.5
NC_035105.1	28362401	.	A	G	.	.	MAF_INRAE=1.667
NC_035105.1	28362545	.	T	G	.	.	MAF_INRAE=1.667
NC_035105.1	28362565	.	C	T	.	.	MAF_INRAE=1.667
NC_035105.1	28362569	.	G	T	.	.	MAF_USDA=8.333
NC_035105.1	28362574	.	A	T	.	.	MAF_INRAE=1.667
NC_035105.1	28362577	.	T	G	.	.	MAF_INRAE=5.0;MAF_USDA=14.583
NC_035105.1	28362720	.	G	A	.	.	MAF_INRAE=22.785;MAF_USDA=5.833
NC_035105.1	28362723	.	A	T	.	.	MAF_INRAE=24.167;MAF_USDA=31.25
NC_035105.1	28362727	.	T	G	.	.	MAF_USDA=2.459
NC_035105.1	28362824	.	G	T	.	.	MAF_USDA=2.459
NC_035105.1	28362844	.	G	T	.	.	MAF_USDA=2.459
NC_035105.1	28362863	.	G	A	.	.	MAF_USDA=8.333
NC_035105.1	28362959	.	T	A	.	.	MAF_INRAE=22.785;MAF_USDA=6.471
NC_035105.1	28363028	.	A	T	.	.	MAF_USDA=12.5
NC_035105.1	28363030	.	G	A	.	.	MAF_USDA=43.75
NC_035105.1	28363031	.	T	A	.	.	MAF_USDA=33.333
NC_035105.1	28363032	.	A	C	.	.	MAF_USDA=22.917
NC_035105.1	28363047	.	A	T	.	.	MAF_INRAE=28.333
NC_035105.1	28363135	.	G	A	.	.	MAF_INRAE=12.025;MAF_USDA=10.588
NC_035105.1	28363239	.	G	T	.	.	MAF_INRAE=17.722;MAF_USDA=7.647
NC_035105.1	28363253	.	G	T	.	.	MAF_INRAE=33.544;MAF_USDA=21.765
NC_035105.1	28363261	.	A	T	.	.	MAF_INRAE=5.696
NC_035105.1	28363266	.	G	A	.	.	MAF_INRAE=29.114;MAF_USDA=13.529
NC_035105.1	28363289	.	A	G	.	.	MAF_USDA=2.459
NC_035105.1	28363387	.	A	G	.	.	MAF_INRAE=5.833;MAF_USDA=6.557
NC_035105.1	28363464	.	T	G	.	.	MAF_INRAE=5.833;MAF_USDA=7.377
NC_035105.1	28363494	.	G	T	.	.	MAF_USDA=16.667
NC_035105.1	28363497	.	A	G	.	.	MAF_USDA=6.25
NC_035105.1	28363612	.	G	T	.	.	MAF_USDA=16.667
NC_035105.1	28363644	.	A	G	.	.	MAF_INRAE=32.911;MAF_USDA=30.0
NC_035105.1	28363647	.	C	T	.	.	MAF_USDA=5.294
NC_035105.1	28363721	.	G	C	.	.	MAF_USDA=6.25
NC_035105.1	28363764	.	C	T	.	.	MAF_USDA=3.279
NC_035105.1	28363790	.	C	T	.	.	MAF_INRAE=34.177;MAF_USDA=44.706
NC_035105.1	28363803	.	T	A	.	.	MAF_USDA=4.706
NC_035105.1	28363804	.	A	C	.	.	MAF_USDA=5.952
NC_035105.1	28363830	.	A	C	.	.	MAF_USDA=3.279
NC_035105.1	28363832	.	C	G	.	.	MAF_USDA=2.083
NC_035105.1	28363853	.	C	A	.	.	MAF_USDA=3.279
NC_035105.1	28363856	.	G	A	.	.	MAF_USDA=4.098
NC_035105.1	28363927	.	T	A	.	.	MAF_USDA=1.639
NC_035105.1	28363966	.	T	G	.	.	MAF_INRAE=5.833
NC_035105.1	28363991	.	T	C	.	.	MAF_USDA=7.377
NC_035105.1	28364017	.	A	C	.	.	MAF_USDA=6.25
NC_035105.1	28364053	.	A	T	.	.	MAF_USDA=8.333
NC_035105.1	28364077	.	A	G	.	.	MAF_USDA=8.333
NC_035105.1	28364131	.	G	A	.	.	MAF_INRAE=6.329;MAF_USDA=9.412
NC_035105.1	28364150	.	C	A	.	.	MAF_USDA=7.377
NC_035105.1	28364196	.	C	A	.	.	MAF_USDA=7.377
NC_035105.1	28364273	.	T	C	.	.	MAF_USDA=9.016
NC_035105.1	28364328	.	G	A	.	.	MAF_USDA=3.279
NC_035105.1	28364373	.	C	A	.	.	MAF_USDA=6.557
NC_035105.1	28364379	.	G	A	.	.	MAF_INRAE=17.722;MAF_USDA=11.765
NC_035105.1	28364395	.	A	C	.	.	MAF_USDA=6.557
NC_035105.1	28364416	.	C	T	.	.	MAF_USDA=6.25
NC_035105.1	28364427	.	C	T	.	.	MAF_USDA=5.738
NC_035105.1	28364438	.	T	G	.	.	MAF_USDA=5.738
NC_035105.1	28364621	.	G	A	.	.	MAF_USDA=2.083
NC_035105.1	28364685	.	A	C	.	.	MAF_USDA=8.197
NC_035105.1	28364823	.	T	C	.	.	MAF_USDA=6.471
NC_035105.1	28364844	.	C	T	.	.	MAF_USDA=3.279
NC_035105.1	28364918	.	C	A	.	.	MAF_USDA=6.25
NC_035105.1	28364927	.	G	A	.	.	MAF_USDA=5.738
NC_035105.1	28364946	.	C	G	.	.	MAF_USDA=5.882
NC_035105.1	28364968	.	C	T	.	.	MAF_USDA=6.471
NC_035105.1	28364980	.	G	A	.	.	MAF_USDA=6.25
NC_035105.1	28365011	.	A	T	.	.	MAF_USDA=4.167
NC_035105.1	28365016	.	A	G	.	.	MAF_USDA=2.083
NC_035105.1	28365045	.	A	C	.	.	MAF_USDA=8.333
NC_035105.1	28365096	.	T	C	.	.	MAF_USDA=6.471
NC_035105.1	28365104	.	A	G	.	.	MAF_INRAE=5.263
NC_035105.1	28365115	.	C	T	.	.	MAF_USDA=6.471
NC_035105.1	28365150	.	C	A	.	.	MAF_USDA=2.459
NC_035105.1	28365207	.	C	T	.	.	MAF_USDA=6.471
NC_035105.1	28365210	.	C	A	.	.	MAF_USDA=6.25
NC_035105.1	28365243	.	G	A	.	.	MAF_INRAE=29.114;MAF_USDA=11.765
NC_035105.1	28365308	.	C	A	.	.	MAF_USDA=8.333
NC_035105.1	28365350	.	T	G	.	.	MAF_USDA=2.459
NC_035105.1	28365360	.	G	T	.	.	MAF_USDA=2.459
NC_035105.1	28365380	.	A	T	.	.	MAF_USDA=2.459
NC_035105.1	28365383	.	C	T	.	.	MAF_USDA=5.882
NC_035105.1	28365415	.	T	A	.	.	MAF_USDA=6.25
NC_035105.1	28365447	.	A	C	.	.	MAF_USDA=4.098
NC_035105.1	28365450	.	T	C	.	.	MAF_USDA=2.459
NC_035105.1	28365458	.	A	C	.	.	MAF_USDA=6.471
NC_035105.1	28365465	.	C	T	.	.	MAF_USDA=5.882
NC_035105.1	28365480	.	C	A	.	.	MAF_INRAE=48.734
NC_035105.1	28365492	.	A	C	.	.	MAF_INRAE=10.0;MAF_USDA=5.738
NC_035105.1	28365508	.	A	C	.	.	MAF_USDA=6.25
NC_035105.1	28365527	.	A	T	.	.	MAF_USDA=5.882
NC_035105.1	28365565	.	C	T	.	.	MAF_USDA=1.639
NC_035105.1	28365571	.	T	C	.	.	MAF_INRAE=22.785;MAF_USDA=6.471
NC_035105.1	28365616	.	A	G	.	.	MAF_USDA=4.098
NC_035105.1	28365632	.	C	T	.	.	MAF_INRAE=5.263
NC_035105.1	28365669	.	C	T	.	.	MAF_USDA=5.882
NC_035105.1	28365678	.	A	G	.	.	MAF_USDA=4.706
NC_035105.1	28365694	.	G	A	.	.	MAF_INRAE=17.722;MAF_USDA=7.647
NC_035105.1	28365741	.	A	T	.	.	MAF_INRAE=5.696
NC_035105.1	28365754	.	C	T	.	.	MAF_INRAE=5.263
NC_035105.1	28365767	.	C	T	.	.	MAF_USDA=6.25
NC_035105.1	28365774	.	C	T	.	.	MAF_USDA=9.412
NC_035105.1	28365798	.	T	A	.	.	MAF_USDA=8.824
NC_035105.1	28365799	.	C	A	.	.	MAF_USDA=9.412
NC_035105.1	28365804	.	G	T	.	.	MAF_INRAE=17.722;MAF_USDA=4.706
NC_035105.1	28365822	.	A	T	.	.	MAF_USDA=20.833
NC_035105.1	28365833	.	A	T	.	.	MAF_USDA=8.824
NC_035105.1	28365853	.	C	A	.	.	MAF_INRAE=5.696;MAF_USDA=3.333
NC_035105.1	28365855	.	T	G	.	.	MAF_USDA=6.548
NC_035105.1	28365863	.	T	C	.	.	MAF_USDA=13.095
NC_035105.1	28365867	.	A	C	.	.	MAF_USDA=6.548
NC_035105.1	28365889	.	T	G	.	.	MAF_USDA=8.197
NC_035105.1	28365955	.	C	T	.	.	MAF_USDA=5.882
NC_035105.1	28365971	.	A	G	.	.	MAF_USDA=5.738
NC_035105.1	28365980	.	T	C	.	.	MAF_USDA=6.471
NC_035105.1	28365999	.	T	A	.	.	MAF_USDA=6.471
NC_035105.1	28366053	.	T	G	.	.	MAF_INRAE=10.0;MAF_USDA=8.197
NC_035105.1	28366063	.	C	T	.	.	MAF_USDA=2.459
NC_035105.1	28366093	.	C	A	.	.	MAF_INRAE=22.785;MAF_USDA=8.824
NC_035105.1	28366106	.	C	T	.	.	MAF_USDA=2.083
NC_035105.1	28366152	.	C	T	.	.	MAF_INRAE=22.785;MAF_USDA=5.882
NC_035105.1	28366159	.	A	C	.	.	MAF_INRAE=25.0;MAF_USDA=11.176
NC_035105.1	28366162	.	C	A	.	.	MAF_INRAE=1.667
NC_035105.1	28366166	.	A	G	.	.	MAF_INRAE=1.667
NC_035105.1	28366176	.	G	T	.	.	MAF_INRAE=1.667;MAF_USDA=7.377
NC_035105.1	28366221	.	C	A	.	.	MAF_USDA=7.377
NC_035105.1	28366301	.	T	G	.	.	MAF_USDA=4.098
NC_035105.1	28366315	.	A	T	.	.	MAF_USDA=4.706
NC_035105.1	28366321	.	G	A	.	.	MAF_USDA=4.918
NC_035105.1	28366328	.	T	G	.	.	MAF_USDA=9.016
NC_035105.1	28366345	.	C	T	.	.	MAF_USDA=8.333
NC_035105.1	28366356	.	C	T	.	.	MAF_USDA=6.25
NC_035105.1	28366381	.	C	G	.	.	MAF_USDA=8.333
NC_035105.1	28366403	.	C	G	.	.	MAF_USDA=4.167
NC_035105.1	28366404	.	T	C	.	.	MAF_USDA=4.167
NC_035105.1	28366406	.	C	A	.	.	MAF_USDA=10.417
NC_035105.1	28366485	.	G	C	.	.	MAF_USDA=5.882
NC_035105.1	28366517	.	A	G	.	.	MAF_USDA=6.25
NC_035105.1	28366568	.	C	T	.	.	MAF_USDA=7.059
NC_035105.1	28366569	.	G	C	.	.	MAF_USDA=6.471
NC_035105.1	28366604	.	G	A	.	.	MAF_USDA=2.459
NC_035105.1	28366634	.	A	G	.	.	MAF_INRAE=17.722;MAF_USDA=4.706
NC_035105.1	28366639	.	A	G	.	.	MAF_USDA=6.25
NC_035105.1	28366776	.	G	A	.	.	MAF_USDA=4.918
NC_035105.1	28366923	.	A	T	.	.	MAF_USDA=3.279
NC_035105.1	28366954	.	T	C	.	.	MAF_USDA=6.557
NC_035105.1	28367051	.	T	C	.	.	MAF_USDA=1.639
NC_035105.1	28367063	.	C	T	.	.	MAF_USDA=2.083
NC_035105.1	28367064	.	G	A	.	.	MAF_INRAE=27.848;MAF_USDA=12.353
NC_035105.1	28367071	.	A	G	.	.	MAF_INRAE=27.848;MAF_USDA=13.095
NC_035105.1	28367213	.	G	T	.	.	MAF_USDA=5.882
NC_035105.1	28367268	.	C	T	.	.	MAF_INRAE=5.833;MAF_USDA=9.836
NC_035105.1	28367335	.	G	A	.	.	MAF_USDA=5.882
NC_035105.1	28367349	.	G	A	.	.	MAF_USDA=8.333
NC_035105.1	28367372	.	C	T	.	.	MAF_USDA=2.459
NC_035105.1	28367588	.	A	G	.	.	MAF_USDA=5.882
NC_035105.1	28367601	.	G	A	.	.	MAF_INRAE=5.263
NC_035105.1	28367609	.	G	A	.	.	MAF_USDA=2.459
NC_035105.1	28367618	.	C	T	.	.	MAF_USDA=16.471
NC_035105.1	28367628	.	G	T	.	.	MAF_USDA=6.25
NC_035105.1	28367649	.	C	T	.	.	MAF_INRAE=27.848;MAF_USDA=14.118
NC_035105.1	28367681	.	G	A	.	.	MAF_USDA=2.459
NC_035105.1	28367734	.	A	G	.	.	MAF_USDA=7.059
NC_035105.1	28367735	.	C	T	.	.	MAF_USDA=2.459
NC_035105.1	28367777	.	C	T	.	.	MAF_USDA=2.083
NC_035105.1	28367796	.	A	C	.	.	MAF_USDA=6.25
NC_035105.1	28367918	.	A	C	.	.	MAF_USDA=2.459
NC_035105.1	28367942	.	G	A	.	.	MAF_USDA=6.471
NC_035105.1	28367962	.	G	T	.	.	MAF_USDA=6.471
NC_035105.1	28367990	.	A	G	.	.	MAF_USDA=4.167
NC_035105.1	28368002	.	T	C	.	.	MAF_USDA=7.059
NC_035105.1	28368022	.	C	T	.	.	MAF_USDA=7.059
NC_035105.1	28368089	.	T	C	.	.	MAF_USDA=5.882
NC_035105.1	28368117	.	T	C	.	.	MAF_INRAE=5.263
NC_035105.1	28368165	.	A	C	.	.	MAF_USDA=8.333
NC_035105.1	28368198	.	G	A	.	.	MAF_USDA=1.639
NC_035105.1	28368200	.	A	G	.	.	MAF_USDA=6.557
NC_035105.1	28368215	.	A	G	.	.	MAF_USDA=1.639
NC_035105.1	28368249	.	G	A	.	.	MAF_INRAE=5.696
NC_035105.1	28368329	.	T	G	.	.	MAF_USDA=3.529
NC_035105.1	28368330	.	A	T	.	.	MAF_USDA=3.529
NC_035105.1	28368342	.	A	G	.	.	MAF_USDA=3.529
NC_035105.1	28368397	.	A	C	.	.	MAF_INRAE=6.667
NC_035105.1	28368444	.	T	G	.	.	MAF_USDA=6.25
NC_035105.1	28368458	.	G	A	.	.	MAF_INRAE=22.785;MAF_USDA=6.471
NC_035105.1	28368491	.	G	A	.	.	MAF_USDA=5.294
NC_035105.1	28368526	.	A	G	.	.	MAF_USDA=6.25
NC_035105.1	28368652	.	A	C	.	.	MAF_USDA=7.377
NC_035105.1	28368665	.	T	A	.	.	MAF_USDA=6.471
NC_035105.1	28368728	.	T	A	.	.	MAF_INRAE=12.025;MAF_USDA=11.176
NC_035105.1	28368752	.	A	G	.	.	MAF_INRAE=17.722;MAF_USDA=5.294
NC_035105.1	28368759	.	C	T	.	.	MAF_USDA=12.353
NC_035105.1	28368827	.	A	T	.	.	MAF_USDA=1.639
NC_035105.1	28368901	.	T	A	.	.	MAF_USDA=2.083
NC_035105.1	28368910	.	C	T	.	.	MAF_USDA=2.083
NC_035105.1	28368931	.	G	T	.	.	MAF_USDA=2.083
NC_035105.1	28369004	.	C	T	.	.	MAF_USDA=1.639
NC_035105.1	28369022	.	T	G	.	.	MAF_USDA=4.918
NC_035105.1	28369024	.	A	T	.	.	MAF_USDA=1.639
NC_035105.1	28369059	.	T	C	.	.	MAF_USDA=7.647
NC_035105.1	28369075	.	C	A	.	.	MAF_INRAE=5.696;MAF_USDA=17.059
NC_035105.1	28369105	.	C	A	.	.	MAF_USDA=8.333
NC_035105.1	28369153	.	G	T	.	.	MAF_USDA=2.459
NC_035105.1	28369193	.	A	C	.	.	MAF_USDA=4.167
NC_035105.1	28369211	.	G	T	.	.	MAF_USDA=2.459
NC_035105.1	28369281	.	G	T	.	.	MAF_USDA=6.471
NC_035105.1	28369351	.	C	T	.	.	MAF_USDA=5.882
NC_035105.1	28369449	.	C	T	.	.	MAF_INRAE=5.696
NC_035105.1	28369458	.	C	T	.	.	MAF_USDA=1.639
NC_035105.1	28369476	.	T	A	.	.	MAF_INRAE=10.0
NC_035105.1	28369478	.	A	T	.	.	MAF_USDA=6.25
NC_035105.1	28369513	.	T	G	.	.	MAF_USDA=4.706
NC_035105.1	28369574	.	T	G	.	.	MAF_INRAE=5.696;MAF_USDA=10.656
NC_035105.1	28369658	.	T	C	.	.	MAF_USDA=7.377
NC_035105.1	28369668	.	G	A	.	.	MAF_INRAE=18.333
NC_035105.1	28369674	.	G	A	.	.	MAF_USDA=2.459
NC_035105.1	28369676	.	C	A	.	.	MAF_USDA=14.583
NC_035105.1	28369787	.	C	A	.	.	MAF_USDA=2.083
NC_035105.1	28369789	.	A	T	.	.	MAF_USDA=2.083
NC_035105.1	28369792	.	G	T	.	.	MAF_USDA=2.083
NC_035105.1	28369800	.	A	G	.	.	MAF_USDA=4.762
NC_035105.1	28369801	.	G	A	.	.	MAF_USDA=1.667
NC_035105.1	28369851	.	T	C	.	.	MAF_USDA=17.213
NC_035105.1	28369901	.	T	A	.	.	MAF_USDA=2.083
NC_035105.1	28369917	.	A	G	.	.	MAF_USDA=2.459
NC_035105.1	28369988	.	A	G	.	.	MAF_INRAE=17.722;MAF_USDA=7.647
NC_035105.1	28370019	.	G	T	.	.	MAF_INRAE=5.833;MAF_USDA=7.377
NC_035105.1	28370051	.	T	A	.	.	MAF_INRAE=5.833;MAF_USDA=7.377
NC_035105.1	28370140	.	A	G	.	.	MAF_USDA=6.25
NC_035105.1	28370145	.	A	C	.	.	MAF_USDA=16.667
NC_035105.1	28370146	.	G	T	.	.	MAF_USDA=16.667
NC_035105.1	28370147	.	G	T	.	.	MAF_USDA=16.667
NC_035105.1	28370180	.	T	C	.	.	MAF_USDA=1.639
NC_035105.1	28370260	.	T	C	.	.	MAF_USDA=2.459
NC_035105.1	28370268	.	A	T	.	.	MAF_USDA=5.294
NC_035105.1	28370404	.	C	A	.	.	MAF_USDA=2.083
NC_035105.1	28370511	.	C	T	.	.	MAF_USDA=2.459
NC_035105.1	28370538	.	A	G	.	.	MAF_INRAE=5.696
NC_035105.1	28370580	.	A	G	.	.	MAF_USDA=2.459
NC_035105.1	28370643	.	C	T	.	.	MAF_USDA=2.083
NC_035105.1	28370676	.	G	T	.	.	MAF_USDA=6.25
NC_035105.1	28370701	.	G	A	.	.	MAF_USDA=6.25
NC_035105.1	28370732	.	A	G	.	.	MAF_USDA=2.083
NC_035105.1	28370743	.	A	G	.	.	MAF_USDA=5.882
NC_035105.1	28370778	.	C	T	.	.	MAF_USDA=2.459
NC_035105.1	28370787	.	C	A	.	.	MAF_INRAE=27.848;MAF_USDA=13.529
NC_035105.1	28370860	.	T	C	.	.	MAF_USDA=1.639
NC_035105.1	28370907	.	T	C	.	.	MAF_INRAE=10.0;MAF_USDA=1.639
NC_035105.1	28370962	.	G	T	.	.	MAF_INRAE=17.722;MAF_USDA=4.706
NC_035105.1	28371021	.	A	C	.	.	MAF_USDA=5.738
NC_035105.1	28371143	.	T	G	.	.	MAF_USDA=4.706
NC_035105.1	28371165	.	A	T	.	.	MAF_INRAE=22.785
NC_035105.1	28371178	.	A	G	.	.	MAF_USDA=2.083
NC_035105.1	28371287	.	A	C	.	.	MAF_USDA=1.639
NC_035105.1	28371375	.	C	T	.	.	MAF_INRAE=17.722;MAF_USDA=4.706
NC_035105.1	28371624	.	A	G	.	.	MAF_INRAE=28.481;MAF_USDA=18.235
NC_035105.1	28371684	.	C	G	.	.	MAF_INRAE=28.481;MAF_USDA=18.235
NC_035105.1	28371794	.	T	C	.	.	MAF_INRAE=28.481;MAF_USDA=17.059
NC_035105.1	28372078	.	A	T	.	.	MAF_INRAE=28.481;MAF_USDA=20.0
NC_035105.1	28372104	.	A	G	.	.	MAF_INRAE=17.722;MAF_USDA=7.647
NC_035105.1	28372194	.	T	C	.	.	MAF_INRAE=23.418;MAF_USDA=6.471
NC_035105.1	28372324	.	C	G	.	.	MAF_USDA=8.333
NC_035105.1	28372350	.	G	T	.	.	MAF_USDA=8.333
NC_035105.1	28372379	.	C	A	.	.	MAF_USDA=8.333
NC_035105.1	28372423	.	C	T	.	.	MAF_INRAE=22.785;MAF_USDA=5.882
NC_035105.1	28372537	.	A	G	.	.	MAF_USDA=6.25
NC_035105.1	28372643	.	C	T	.	.	MAF_USDA=4.918
NC_035105.1	28372672	.	C	T	.	.	MAF_USDA=1.639
NC_035105.1	28372942	.	A	T	.	.	MAF_USDA=3.279
NC_035105.1	28372976	.	C	T	.	.	MAF_USDA=2.083
NC_035105.1	28372992	.	C	T	.	.	MAF_INRAE=5.833;MAF_USDA=8.197
NC_035105.1	28373042	.	A	G	.	.	MAF_USDA=4.918
NC_035105.1	28373052	.	T	G	.	.	MAF_INRAE=5.833;MAF_USDA=9.016
NC_035105.1	28373117	.	G	A	.	.	MAF_USDA=2.5
NC_035105.1	28373121	.	CGA	CGG	.	.	MAF_USDA=8.333
NC_035105.1	28373123	.	A	G	.	.	MAF_INRAE=5.833;MAF_USDA=8.333
NC_035105.1	28373200	.	A	T	.	.	MAF_USDA=3.279
NC_035105.1	28373226	.	T	C	.	.	MAF_USDA=3.279
NC_035105.1	28373283	.	G	A	.	.	MAF_USDA=2.459
NC_035105.1	28373320	.	A	G	.	.	MAF_INRAE=33.544;MAF_USDA=31.176
NC_035105.1	28373380	.	G	A	.	.	MAF_USDA=1.639
NC_035105.1	28373392	.	C	T	.	.	MAF_INRAE=27.848;MAF_USDA=11.765
NC_035105.1	28373409	.	T	G	.	.	MAF_INRAE=34.177;MAF_USDA=32.941
NC_035105.1	28373433	.	C	T	.	.	MAF_USDA=8.333
NC_035105.1	28373514	.	C	T	.	.	MAF_INRAE=13.291;MAF_USDA=15.294
NC_035105.1	28373573	.	T	G	.	.	MAF_USDA=2.459
NC_035105.1	28373607	.	C	T	.	.	MAF_USDA=17.059
NC_035105.1	28373622	.	C	A	.	.	MAF_USDA=6.25
NC_035105.1	28373655	.	G	A	.	.	MAF_USDA=2.459
NC_035105.1	28373671	.	G	A	.	.	MAF_INRAE=45.57;MAF_USDA=41.765
NC_035105.1	28373675	.	T	G	.	.	MAF_USDA=10.417
NC_035105.1	28373879	.	C	T	.	.	MAF_USDA=4.918
NC_035105.1	28373923	.	C	T	.	.	MAF_USDA=1.639
NC_035105.1	28373929	.	T	C	.	.	MAF_USDA=3.529
NC_035105.1	28374065	.	G	A	.	.	MAF_USDA=8.333
NC_035105.1	28374216	.	T	G	.	.	MAF_INRAE=17.722;MAF_USDA=22.131
NC_035105.1	28374219	.	T	C	.	.	MAF_INRAE=46.203;MAF_USDA=44.118
NC_035105.1	28374261	.	C	T	.	.	MAF_USDA=4.098
NC_035105.1	28374333	.	C	T	.	.	MAF_INRAE=22.152;MAF_USDA=10.588
NC_035105.1	28374444	.	G	C	.	.	MAF_USDA=3.279
NC_035105.1	28374520	.	G	A	.	.	MAF_INRAE=45.57;MAF_USDA=47.647
NC_035105.1	28374539	.	G	A	.	.	MAF_USDA=1.667
NC_035105.1	28374605	.	G	A	.	.	MAF_INRAE=45.57;MAF_USDA=44.706
NC_035105.1	28374963	.	A	G	.	.	MAF_INRAE=27.848;MAF_USDA=21.765
NC_035105.1	28374994	.	C	A	.	.	MAF_USDA=1.639
NC_035105.1	28375056	.	C	T	.	.	MAF_USDA=1.639
NC_035105.1	28375057	.	G	A	.	.	MAF_INRAE=22.785;MAF_USDA=5.882
NC_035105.1	28375106	.	C	A	.	.	MAF_INRAE=5.696
NC_035105.1	28375152	.	A	T	.	.	MAF_USDA=2.083
NC_035105.1	28375280	.	T	C	.	.	MAF_USDA=3.279
NC_035105.1	28375369	.	A	G	.	.	MAF_INRAE=18.354;MAF_USDA=4.706
NC_035105.1	28375384	.	A	G	.	.	MAF_INRAE=17.722;MAF_USDA=25.41
NC_035105.1	28375423	.	A	G	.	.	MAF_USDA=1.639
NC_035105.1	28375593	.	A	G	.	.	MAF_USDA=2.5
NC_035105.1	28375602	.	T	A	.	.	MAF_USDA=3.333
NC_035105.1	28375699	.	A	G	.	.	MAF_USDA=2.459
NC_035105.1	28375734	.	T	C	.	.	MAF_INRAE=28.481;MAF_USDA=22.353
NC_035105.1	28375804	.	T	A	.	.	MAF_USDA=2.459
NC_035105.1	28375874	.	C	A	.	.	MAF_INRAE=36.709;MAF_USDA=42.941
NC_035105.1	28375914	.	G	A	.	.	MAF_INRAE=22.785;MAF_USDA=6.471
NC_035105.1	28376004	.	G	A	.	.	MAF_USDA=4.918
NC_035105.1	28376008	.	G	A	.	.	MAF_USDA=6.25
NC_035105.1	28376062	.	T	A	.	.	MAF_INRAE=5.696;MAF_USDA=6.557
NC_035105.1	28376096	.	A	G	.	.	MAF_USDA=12.353
NC_035105.1	28376181	.	T	C	.	.	MAF_USDA=5.882
NC_035105.1	28376254	.	C	T	.	.	MAF_INRAE=5.263
NC_035105.1	28376282	.	A	C	.	.	MAF_USDA=8.333
NC_035105.1	28376652	.	G	T	.	.	MAF_USDA=3.279
NC_035105.1	28376723	.	A	T	.	.	MAF_USDA=4.098
NC_035105.1	28376816	.	A	T	.	.	MAF_USDA=10.588
NC_035105.1	28376834	.	A	G	.	.	MAF_USDA=35.417
NC_035105.1	28377530	.	G	T	.	.	MAF_USDA=3.279
NC_035105.1	28377605	.	A	C	.	.	MAF_INRAE=12.025;MAF_USDA=15.882
NC_035105.1	28377662	.	A	G	.	.	MAF_INRAE=22.785;MAF_USDA=5.882
NC_035105.1	28377742	.	G	T	.	.	MAF_USDA=1.639
NC_035105.1	28377749	.	G	T	.	.	MAF_USDA=2.459
NC_035105.1	28377855	.	T	C	.	.	MAF_USDA=4.098
NC_035105.1	28377907	.	G	A	.	.	MAF_INRAE=36.709;MAF_USDA=41.176
NC_035105.1	28377916	.	A	G	.	.	MAF_INRAE=22.785;MAF_USDA=5.882
NC_035105.1	28377946	.	A	G	.	.	MAF_INRAE=42.405;MAF_USDA=44.706
NC_035105.1	28377988	.	G	T	.	.	MAF_USDA=7.647
NC_035105.1	28378105	.	C	T	.	.	MAF_INRAE=5.696;MAF_USDA=14.706
NC_035105.1	28378154	.	G	T	.	.	MAF_USDA=2.083
NC_035105.1	28378162	.	T	A	.	.	MAF_USDA=5.294
NC_035105.1	28378173	.	T	C	.	.	MAF_USDA=1.639
NC_035105.1	28378210	.	A	T	.	.	MAF_INRAE=36.709;MAF_USDA=37.647
NC_035105.1	28378221	.	G	A	.	.	MAF_INRAE=6.329;MAF_USDA=16.471
NC_035105.1	28378285	.	A	T	.	.	MAF_USDA=4.918
NC_035105.1	28378313	.	T	C	.	.	MAF_USDA=2.459
NC_035105.1	28378345	.	C	A	.	.	MAF_INRAE=5.696;MAF_USDA=11.176
NC_035105.1	28378373	.	G	T	.	.	MAF_USDA=1.639
NC_035105.1	28378378	.	A	T	.	.	MAF_USDA=1.639
NC_035105.1	28378434	.	C	A	.	.	MAF_USDA=2.459
NC_035105.1	28378435	.	A	G	.	.	MAF_USDA=4.098
NC_035105.1	28378450	.	C	T	.	.	MAF_USDA=2.459
NC_035105.1	28378500	.	A	G	.	.	MAF_USDA=1.639
NC_035105.1	28378562	.	A	C	.	.	MAF_USDA=2.083
NC_035105.1	28378609	.	A	G	.	.	MAF_USDA=5.738
NC_035105.1	28378645	.	T	A	.	.	MAF_INRAE=36.076;MAF_USDA=31.765
NC_035105.1	28378694	.	G	T	.	.	MAF_USDA=5.738
NC_035105.1	28378700	.	A	C	.	.	MAF_USDA=4.167
NC_035105.1	28378702	.	A	T	.	.	MAF_INRAE=36.076;MAF_USDA=31.928
NC_035105.1	28378704	.	T	A	.	.	MAF_USDA=1.667
NC_035105.1	28378709	.	T	C	.	.	MAF_INRAE=36.076;MAF_USDA=30.952
NC_035105.1	28378728	.	G	A	.	.	MAF_INRAE=10.0;MAF_USDA=9.016
NC_035105.1	28378760	.	G	T	.	.	MAF_USDA=4.098
NC_035105.1	28378844	.	G	A	.	.	MAF_INRAE=36.709;MAF_USDA=32.353
NC_035105.1	28378971	.	T	C	.	.	MAF_INRAE=6.329;MAF_USDA=9.412
NC_035105.1	28379054	.	G	T	.	.	MAF_USDA=2.459
NC_035105.1	28379094	.	A	T	.	.	MAF_INRAE=5.696;MAF_USDA=17.059
NC_035105.1	28379115	.	T	C	.	.	MAF_USDA=2.459
NC_035105.1	28379146	.	A	T	.	.	MAF_USDA=4.098
NC_035105.1	28379148	.	T	G	.	.	MAF_USDA=2.459
NC_035105.1	28379149	.	A	G	.	.	MAF_INRAE=12.025;MAF_USDA=17.059
NC_035105.1	28379219	.	T	C	.	.	MAF_INRAE=22.785;MAF_USDA=5.952
NC_035105.1	28379289	.	A	G	.	.	MAF_INRAE=12.025;MAF_USDA=23.529
NC_035105.1	28379310	.	G	A	.	.	MAF_USDA=1.639
NC_035105.1	28379399	.	A	G	.	.	MAF_USDA=2.459
NC_035105.1	28379418	.	T	C	.	.	MAF_INRAE=36.076;MAF_USDA=35.294
NC_035105.1	28379471	.	A	C	.	.	MAF_INRAE=27.848;MAF_USDA=11.765
NC_035105.1	28379478	.	G	A	.	.	MAF_USDA=4.098
NC_035105.1	28379606	.	G	A	.	.	MAF_INRAE=27.848;MAF_USDA=12.353
NC_035105.1	28379653	.	C	T	.	.	MAF_INRAE=13.291;MAF_USDA=16.471
NC_035105.1	28379698	.	G	A	.	.	MAF_USDA=2.459
NC_035105.1	28379854	.	C	T	.	.	MAF_USDA=2.459
NC_035105.1	28380059	.	C	T	.	.	MAF_USDA=4.098
NC_035105.1	28380403	.	G	A	.	.	MAF_USDA=2.459
NC_035105.1	28380428	.	C	T	.	.	MAF_USDA=2.459
NC_035105.1	28380432	.	A	G	.	.	MAF_USDA=4.098
NC_035105.1	28380539	.	C	T	.	.	MAF_INRAE=13.291;MAF_USDA=30.588
NC_035105.1	28380783	.	G	A	.	.	MAF_INRAE=26.582;MAF_USDA=41.765
NC_035105.1	28380830	.	G	A	.	.	MAF_INRAE=5.263
NC_035105.1	28380950	.	C	T	.	.	MAF_INRAE=5.263
NC_035105.1	28380970	.	C	T	.	.	MAF_INRAE=5.263
NC_035105.1	28381035	.	G	T	.	.	MAF_USDA=4.098
NC_035105.1	28381178	.	C	T	.	.	MAF_USDA=2.459
NC_035105.1	28381463	.	G	T	.	.	MAF_USDA=4.098
NC_035105.1	28381505	.	A	T	.	.	MAF_USDA=8.333
NC_035105.1	28381523	.	A	T	.	.	MAF_INRAE=13.291;MAF_USDA=20.588
NC_035105.1	28381595	.	T	C	.	.	MAF_USDA=10.417
NC_035105.1	28381629	.	A	T	.	.	MAF_USDA=2.5
NC_035105.1	28381671	.	T	G	.	.	MAF_USDA=8.333
NC_035105.1	28381672	.	C	T	.	.	MAF_USDA=8.333
NC_035105.1	28381718	.	A	G	.	.	MAF_INRAE=10.127;MAF_USDA=2.5
NC_035105.1	28381722	.	C	A	.	.	MAF_INRAE=5.696
NC_035105.1	28381791	.	A	C	.	.	MAF_INRAE=13.924;MAF_USDA=20.833
NC_035105.1	28381822	.	C	G	.	.	MAF_INRAE=27.5
NC_035105.1	28381872	.	G	C	.	.	MAF_INRAE=13.291;MAF_USDA=17.059
NC_035105.1	28382067	.	C	A	.	.	MAF_INRAE=21.667;MAF_USDA=22.917
NC_035105.1	28382446	.	A	G	.	.	MAF_INRAE=19.62;MAF_USDA=37.059
NC_035105.1	28382677	.	C	T	.	.	MAF_USDA=5.738
NC_035105.1	28382850	.	G	T	.	.	MAF_INRAE=5.263;MAF_USDA=8.333
NC_035105.1	28382869	.	G	A,T	.	.	MAF_INRAE=5.263;MAF_USDA=3.279
NC_035105.1	28382927	.	A	G	.	.	MAF_INRAE=5.696
NC_035105.1	28383098	.	G	C	.	.	MAF_USDA=3.279
NC_035105.1	28383205	.	G	C	.	.	MAF_USDA=1.639
NC_035105.1	28383211	.	T	C	.	.	MAF_USDA=4.098
NC_035105.1	28383342	.	T	G	.	.	MAF_INRAE=5.263
NC_035105.1	28383404	.	G	C	.	.	MAF_INRAE=12.025;MAF_USDA=4.167
NC_035105.1	28383468	.	G	A	.	.	MAF_USDA=2.459
NC_035105.1	28383527	.	A	C	.	.	MAF_USDA=3.529
NC_035105.1	28383535	.	T	C	.	.	MAF_USDA=2.083
NC_035105.1	28383565	.	G	T	.	.	MAF_USDA=6.25
NC_035105.1	28383572	.	T	C	.	.	MAF_INRAE=43.671;MAF_USDA=38.235
NC_035105.1	28383738	.	A	G	.	.	MAF_USDA=4.098
NC_035105.1	28383817	.	G	T	.	.	MAF_INRAE=22.152;MAF_USDA=8.235
NC_035105.1	28383839	.	A	G	.	.	MAF_USDA=3.279
NC_035105.1	28383880	.	C	T	.	.	MAF_USDA=3.529
NC_035105.1	28384135	.	T	A	.	.	MAF_USDA=4.118
NC_035105.1	28384182	.	C	T	.	.	MAF_USDA=10.417
NC_035105.1	28384189	.	G	A	.	.	MAF_INRAE=39.241;MAF_USDA=44.118
NC_035105.1	28384259	.	G	A	.	.	MAF_USDA=2.459
NC_035105.1	28384294	.	G	A	.	.	MAF_USDA=1.639
NC_035105.1	28384378	.	G	A	.	.	MAF_INRAE=5.263;MAF_USDA=8.333
NC_035105.1	28384441	.	A	C	.	.	MAF_INRAE=48.333
NC_035105.1	28384467	.	T	C	.	.	MAF_USDA=2.459
NC_035105.1	28384480	.	A	T	.	.	MAF_INRAE=22.785;MAF_USDA=5.882
NC_035105.1	28384487	.	G	T	.	.	MAF_USDA=2.083
NC_035105.1	28384501	.	T	G	.	.	MAF_USDA=2.083
NC_035105.1	28384540	.	A	T	.	.	MAF_USDA=2.083
NC_035105.1	28384747	.	C	T	.	.	MAF_USDA=2.083
NC_035105.1	28384783	.	A	C	.	.	MAF_INRAE=39.873;MAF_USDA=50.0
NC_035105.1	28384795	.	C	G	.	.	MAF_INRAE=39.873;MAF_USDA=44.118
NC_035105.1	28384824	.	T	C	.	.	MAF_USDA=1.639
NC_035105.1	28384878	.	A	T	.	.	MAF_USDA=6.25
NC_035105.1	28385048	.	G	T	.	.	MAF_USDA=8.333
NC_035105.1	28385080	.	C	T	.	.	MAF_USDA=1.639
NC_035105.1	28385244	.	G	A	.	.	MAF_USDA=1.639
NC_035105.1	28385268	.	A	T	.	.	MAF_USDA=1.639
NC_035105.1	28385577	.	C	T	.	.	MAF_USDA=3.529
NC_035105.1	28385692	.	C	T	.	.	MAF_INRAE=5.696
NC_035105.1	28385815	.	C	T	.	.	MAF_USDA=1.639
NC_035105.1	28385826	.	G	T	.	.	MAF_INRAE=5.263;MAF_USDA=8.333
NC_035105.1	28385850	.	A	T	.	.	MAF_INRAE=5.263;MAF_USDA=8.333
NC_035105.1	28385982	.	G	T	.	.	MAF_USDA=6.25
NC_035105.1	28386041	.	A	G	.	.	MAF_INRAE=39.873;MAF_USDA=33.333
NC_035105.1	28386117	.	T	A	.	.	MAF_USDA=1.639
NC_035105.1	28386118	.	T	A	.	.	MAF_USDA=1.639
NC_035105.1	28386157	.	G	T	.	.	MAF_INRAE=12.025;MAF_USDA=12.353
NC_035105.1	28386221	.	G	A	.	.	MAF_INRAE=40.506;MAF_USDA=44.118
NC_035105.1	28386361	.	T	C	.	.	MAF_USDA=2.459
NC_035105.1	28386388	.	A	G	.	.	MAF_USDA=2.459
NC_035105.1	28386389	.	A	T	.	.	MAF_USDA=2.459
NC_035105.1	28386415	.	A	T	.	.	MAF_USDA=12.5
NC_035105.1	28386776	.	C	T	.	.	MAF_USDA=6.25
NC_035105.1	28386790	.	A	T	.	.	MAF_USDA=2.459
NC_035105.1	28386861	.	T	C	.	.	MAF_INRAE=5.263
NC_035105.1	28387040	.	G	A	.	.	MAF_INRAE=22.152;MAF_USDA=15.882
NC_035105.1	28387076	.	C	G	.	.	MAF_USDA=2.459
NC_035105.1	28387090	.	G	A	.	.	MAF_INRAE=22.785;MAF_USDA=5.882
NC_035105.1	28387096	.	T	C	.	.	MAF_USDA=1.639
NC_035105.1	28387151	.	C	G	.	.	MAF_USDA=2.459
NC_035105.1	28387346	.	C	A	.	.	MAF_USDA=2.459
NC_035105.1	28387426	.	T	G	.	.	MAF_USDA=1.639
NC_035105.1	28387466	.	A	C	.	.	MAF_USDA=1.639
NC_035105.1	28387513	.	C	G	.	.	MAF_USDA=1.724
NC_035105.1	28387621	.	T	G	.	.	MAF_USDA=12.5
NC_035105.1	28387695	.	A	G	.	.	MAF_USDA=41.667
NC_035105.1	28387742	.	T	C	.	.	MAF_USDA=7.377
NC_035105.1	28387754	.	C	A	.	.	MAF_USDA=1.639
NC_035105.1	28387988	.	T	C	.	.	MAF_USDA=1.639
NC_035105.1	28388021	.	G	A	.	.	MAF_USDA=1.639
NC_035105.1	28388065	.	A	G	.	.	MAF_USDA=1.639
NC_035105.1	28388248	.	C	T	.	.	MAF_INRAE=39.873;MAF_USDA=33.333
NC_035105.1	28388292	.	G	A	.	.	MAF_INRAE=1.667
NC_035105.1	28388305	.	A	G	.	.	MAF_USDA=16.667
NC_035105.1	28388546	.	T	G	.	.	MAF_INRAE=28.333;MAF_USDA=15.882
NC_035105.1	28389184	.	A	T	.	.	MAF_USDA=4.098
NC_035105.1	28389451	.	A	T	.	.	MAF_USDA=2.459
NC_035105.1	28389537	.	T	G	.	.	MAF_USDA=1.639
NC_035105.1	28389539	.	G	C	.	.	MAF_USDA=1.639
NC_035105.1	28389549	.	C	T	.	.	MAF_INRAE=5.696;MAF_USDA=5.294
NC_035105.1	28389571	.	T	A	.	.	MAF_USDA=2.459
NC_035105.1	28389590	.	A	C	.	.	MAF_USDA=2.083
NC_035105.1	28389626	.	T	G	.	.	MAF_USDA=2.083
NC_035105.1	28389634	.	T	G	.	.	MAF_INRAE=22.785;MAF_USDA=18.235
NC_035105.1	28389635	.	T	G	.	.	MAF_INRAE=27.848;MAF_USDA=11.765
NC_035105.1	28389919	.	C	G	.	.	MAF_USDA=2.083
NC_035105.1	28389942	.	T	C	.	.	MAF_INRAE=5.696;MAF_USDA=5.294
NC_035105.1	28390076	.	C	A	.	.	MAF_USDA=1.639
NC_035105.1	28390089	.	G	T	.	.	MAF_USDA=4.098
NC_035105.1	28390099	.	A	C	.	.	MAF_INRAE=5.696;MAF_USDA=5.294
NC_035105.1	28390180	.	C	A	.	.	MAF_INRAE=5.696;MAF_USDA=5.952
NC_035105.1	28390235	.	T	A	.	.	MAF_USDA=6.25
NC_035105.1	28390290	.	A	C	.	.	MAF_USDA=1.639
NC_035105.1	28390291	.	C	T	.	.	MAF_USDA=2.083
NC_035105.1	28390315	.	A	G	.	.	MAF_USDA=4.118
NC_035105.1	28390935	.	C	G	.	.	MAF_INRAE=10.833;MAF_USDA=32.941
NC_035105.1	28390967	.	C	G	.	.	MAF_USDA=3.279
NC_035105.1	28391211	.	G	A	.	.	MAF_INRAE=5.696
NC_035105.1	28391218	.	T	C	.	.	MAF_INRAE=5.696
NC_035105.1	28391242	.	T	A	.	.	MAF_USDA=3.279
NC_035105.1	28391265	.	T	G	.	.	MAF_USDA=3.279
NC_035105.1	28391283	.	T	A	.	.	MAF_INRAE=5.696;MAF_USDA=5.294
NC_035105.1	28391286	.	T	G	.	.	MAF_INRAE=5.833;MAF_USDA=4.118
NC_035105.1	28391302	.	G	C	.	.	MAF_USDA=2.459
NC_035105.1	28391341	.	A	C	.	.	MAF_USDA=3.279
NC_035105.1	28391354	.	A	G	.	.	MAF_USDA=3.279
NC_035105.1	28391393	.	G	T	.	.	MAF_USDA=1.639
NC_035105.1	28391424	.	A	G	.	.	MAF_USDA=6.25
NC_035105.1	28391473	.	G	T	.	.	MAF_INRAE=12.025;MAF_USDA=8.235
NC_035105.1	28391537	.	C	T	.	.	MAF_USDA=4.098
NC_035105.1	28391578	.	T	A	.	.	MAF_USDA=1.639
NC_035105.1	28391597	.	C	A	.	.	MAF_USDA=6.25
NC_035105.1	28391629	.	G	T	.	.	MAF_USDA=8.333
NC_035105.1	28391686	.	C	T	.	.	MAF_USDA=2.083
NC_035105.1	28391889	.	A	G	.	.	MAF_INRAE=5.696;MAF_USDA=4.706
NC_035105.1	28391904	.	A	G	.	.	MAF_INRAE=5.696;MAF_USDA=5.294
NC_035105.1	28391909	.	T	G	.	.	MAF_INRAE=27.848;MAF_USDA=11.765
NC_035105.1	28392195	.	C	A	.	.	MAF_INRAE=5.696;MAF_USDA=5.294
NC_035105.1	28392281	.	A	C	.	.	MAF_INRAE=10.0;MAF_USDA=4.918
NC_035105.1	28392297	.	T	C	.	.	MAF_INRAE=5.696;MAF_USDA=4.118
NC_035105.1	28392303	.	G	A	.	.	MAF_USDA=1.639
NC_035105.1	28392433	.	G	A	.	.	MAF_INRAE=5.696;MAF_USDA=5.882
NC_035105.1	28392483	.	T	A	.	.	MAF_USDA=7.377
NC_035105.1	28392514	.	G	A	.	.	MAF_USDA=2.459
NC_035105.1	28392528	.	C	T	.	.	MAF_INRAE=5.696;MAF_USDA=7.059
NC_035105.1	28392550	.	G	A	.	.	MAF_INRAE=29.747;MAF_USDA=18.235
NC_035105.1	28392632	.	T	G	.	.	MAF_USDA=8.333
NC_035105.1	28392824	.	C	T	.	.	MAF_USDA=3.333
NC_035105.1	28392856	.	A	T	.	.	MAF_INRAE=5.696;MAF_USDA=4.706
NC_035105.1	28392904	.	C	A	.	.	MAF_INRAE=5.696;MAF_USDA=5.294
NC_035105.1	28393020	.	G	T	.	.	MAF_USDA=4.918
NC_035105.1	28393030	.	C	T	.	.	MAF_USDA=2.083
NC_035105.1	28393117	.	C	T	.	.	MAF_USDA=1.639
NC_035105.1	28393185	.	G	T	.	.	MAF_INRAE=30.38;MAF_USDA=18.235
NC_035105.1	28393199	.	T	C	.	.	MAF_USDA=1.639
NC_035105.1	28396095	.	T	A	.	.	MAF_INRAE=5.063;MAF_USDA=7.059
NC_035105.1	28396218	.	C	T	.	.	MAF_USDA=2.083
NC_035105.1	28396232	.	T	G	.	.	MAF_INRAE=5.696
NC_035105.1	28396349	.	C	T	.	.	MAF_USDA=10.588
NC_035105.1	28396350	.	T	G	.	.	MAF_USDA=12.353
NC_035105.1	28396421	.	A	G	.	.	MAF_INRAE=10.0
NC_035105.1	28396423	.	A	G	.	.	MAF_INRAE=10.0
NC_035105.1	28396516	.	G	T	.	.	MAF_USDA=4.098
NC_035105.1	28396636	.	A	T	.	.	MAF_USDA=3.279
NC_035105.1	28396656	.	T	C	.	.	MAF_INRAE=37.342;MAF_USDA=48.824
NC_035105.1	28396709	.	G	A	.	.	MAF_USDA=5.738
NC_035105.1	28396710	.	A	T	.	.	MAF_USDA=2.459
NC_035105.1	28396763	.	G	C	.	.	MAF_USDA=3.279
NC_035105.1	28396778	.	A	C	.	.	MAF_USDA=2.459
NC_035105.1	28396915	.	T	A	.	.	MAF_USDA=25.0
NC_035105.1	28396916	.	C	T	.	.	MAF_USDA=27.083
NC_035105.1	28396917	.	G	A	.	.	MAF_USDA=25.0
NC_035105.1	28396968	.	T	G	.	.	MAF_USDA=3.279
NC_035105.1	28397070	.	T	G	.	.	MAF_INRAE=22.785;MAF_USDA=5.882
NC_035105.1	28397318	.	T	G	.	.	MAF_USDA=4.098
NC_035105.1	28397444	.	C	A	.	.	MAF_USDA=2.459
NC_035105.1	28397486	.	G	A	.	.	MAF_USDA=19.412
NC_035105.1	28397518	.	C	T	.	.	MAF_USDA=11.765
NC_035105.1	28397519	.	G	A	.	.	MAF_USDA=2.459
NC_035105.1	28397544	.	T	C	.	.	MAF_USDA=3.279
NC_035105.1	28397547	.	A	C	.	.	MAF_USDA=2.459
NC_035105.1	28397588	.	G	A	.	.	MAF_USDA=1.639
NC_035105.1	28397654	.	A	C	.	.	MAF_INRAE=12.025;MAF_USDA=8.824
NC_035105.1	28397681	.	T	C	.	.	MAF_USDA=2.459
NC_035105.1	28397720	.	T	A	.	.	MAF_INRAE=27.848;MAF_USDA=5.738
NC_035105.1	28397734	.	T	A	.	.	MAF_INRAE=27.848;MAF_USDA=5.738
NC_035105.1	28397783	.	T	A	.	.	MAF_USDA=1.639
NC_035105.1	28397799	.	G	A	.	.	MAF_USDA=3.279
NC_035105.1	28397874	.	G	T	.	.	MAF_USDA=1.639
NC_035105.1	28397911	.	T	G	.	.	MAF_INRAE=27.848;MAF_USDA=12.941
NC_035105.1	28397919	.	A	G	.	.	MAF_INRAE=27.848;MAF_USDA=11.765
NC_035105.1	28398266	.	C	A	.	.	MAF_USDA=1.639
NC_035105.1	28398422	.	C	T	.	.	MAF_USDA=1.639
NC_035105.1	28398423	.	G	A	.	.	MAF_USDA=4.167
NC_035105.1	28398451	.	T	C	.	.	MAF_USDA=1.639
NC_035105.1	28398457	.	A	G	.	.	MAF_USDA=2.353
NC_035105.1	28398472	.	G	T	.	.	MAF_USDA=1.765
NC_035105.1	28398597	.	A	C	.	.	MAF_USDA=2.083
NC_035105.1	28398639	.	C	T	.	.	MAF_INRAE=5.263;MAF_USDA=8.333
NC_035105.1	28398682	.	G	C	.	.	MAF_INRAE=10.127;MAF_USDA=8.235
NC_035105.1	28398849	.	C	T	.	.	MAF_USDA=2.459
NC_035105.1	28398856	.	C	T	.	.	MAF_USDA=3.279
NC_035105.1	28398864	.	A	C	.	.	MAF_USDA=1.765
NC_035105.1	28398912	.	C	G	.	.	MAF_USDA=2.459
NC_035105.1	28398934	.	A	C	.	.	MAF_INRAE=4.167;MAF_USDA=7.647
NC_035105.1	28398956	.	T	A	.	.	MAF_INRAE=5.696
NC_035105.1	28398965	.	T	A	.	.	MAF_USDA=1.639
NC_035105.1	28399189	.	C	T	.	.	MAF_USDA=6.25
NC_035105.1	28399226	.	A	G	.	.	MAF_USDA=1.639
NC_035105.1	28399292	.	A	G	.	.	MAF_INRAE=31.646;MAF_USDA=38.824
NC_035105.1	28399300	.	A	G	.	.	MAF_USDA=1.765
NC_035105.1	28399336	.	C	T	.	.	MAF_USDA=1.639
NC_035105.1	28399364	.	C	T	.	.	MAF_USDA=1.765
NC_035105.1	28399437	.	C	A	.	.	MAF_USDA=5.294
NC_035105.1	28399453	.	C	T	.	.	MAF_USDA=2.083
NC_035105.1	28399663	.	G	T	.	.	MAF_INRAE=22.785;MAF_USDA=8.824
NC_035105.1	28399749	.	G	T	.	.	MAF_USDA=1.639
NC_035105.1	28399869	.	A	G	.	.	MAF_USDA=1.639
NC_035105.1	28399896	.	G	A	.	.	MAF_INRAE=22.152;MAF_USDA=6.471
NC_035105.1	28399970	.	C	T	.	.	MAF_USDA=15.574
NC_035105.1	28400271	.	G	T	.	.	MAF_INRAE=15.789
NC_035105.1	28400301	.	A	T	.	.	MAF_USDA=4.118
NC_035105.1	28400305	.	A	G	.	.	MAF_USDA=1.639
NC_035105.1	28400360	.	C	A	.	.	MAF_INRAE=5.263
NC_035105.1	28400396	.	C	T	.	.	MAF_USDA=13.69
NC_035105.1	28400397	.	G	A	.	.	MAF_USDA=1.667
NC_035105.1	28400405	.	T	G	.	.	MAF_INRAE=5.696
NC_035105.1	28400442	.	C	A	.	.	MAF_INRAE=10.0
NC_035105.1	28400603	.	T	A	.	.	MAF_USDA=7.647
NC_035105.1	28400621	.	G	T	.	.	MAF_USDA=6.471
NC_035105.1	28400622	.	G	A	.	.	MAF_USDA=9.412
NC_035105.1	28400627	.	A	T	.	.	MAF_USDA=9.412
NC_035105.1	28400639	.	T	C	.	.	MAF_USDA=2.459
NC_035105.1	28400640	.	G	T	.	.	MAF_USDA=2.459
NC_035105.1	28400641	.	G	A	.	.	MAF_USDA=7.377
NC_035105.1	28401263	.	A	C	.	.	MAF_USDA=4.118
NC_035105.1	28401274	.	C	T	.	.	MAF_USDA=2.459
NC_035105.1	28401402	.	C	T	.	.	MAF_INRAE=17.5;MAF_USDA=18.75
NC_035105.1	28401546	.	C	G	.	.	MAF_USDA=5.294
NC_035105.1	28401579	.	C	A	.	.	MAF_USDA=6.471
NC_035105.1	28401801	.	G	C	.	.	MAF_INRAE=5.263;MAF_USDA=17.647
NC_035105.1	28401834	.	C	A	.	.	MAF_USDA=4.118
NC_035105.1	28401945	.	G	A	.	.	MAF_USDA=1.639
NC_035105.1	28401962	.	G	A	.	.	MAF_INRAE=10.0;MAF_USDA=2.083
NC_035105.1	28401978	.	T	C	.	.	MAF_INRAE=22.785;MAF_USDA=18.75
NC_035105.1	28401983	.	A	T	.	.	MAF_INRAE=5.696
NC_035105.1	28402131	.	A	G	.	.	MAF_USDA=4.918
NC_035105.1	28402135	.	A	C	.	.	MAF_USDA=1.639
NC_035105.1	28402273	.	T	A	.	.	MAF_INRAE=5.263;MAF_USDA=16.471
NC_035105.1	28402319	.	C	A	.	.	MAF_USDA=10.588
NC_035105.1	28402642	.	G	A	.	.	MAF_USDA=1.639
NC_035105.1	28402694	.	C	G	.	.	MAF_USDA=1.765
NC_035105.1	28402771	.	C	T	.	.	MAF_USDA=2.353
NC_035105.1	28402802	.	C	T	.	.	MAF_USDA=1.639
NC_035105.1	28402846	.	C	T	.	.	MAF_USDA=5.294
NC_035105.1	28402872	.	C	T	.	.	MAF_INRAE=17.722;MAF_USDA=4.167
NC_035105.1	28402893	.	G	T	.	.	MAF_USDA=8.824
NC_035105.1	28402899	.	T	G	.	.	MAF_USDA=7.647
NC_035105.1	28403047	.	G	T	.	.	MAF_INRAE=5.263;MAF_USDA=5.294
NC_035105.1	28403108	.	C	T	.	.	MAF_INRAE=17.722
NC_035105.1	28403163	.	C	T	.	.	MAF_INRAE=27.848;MAF_USDA=11.765
NC_035105.1	28403180	.	C	A	.	.	MAF_INRAE=22.785;MAF_USDA=5.882
NC_035105.1	28403328	.	T	G	.	.	MAF_USDA=10.588
NC_035105.1	28403363	.	G	T	.	.	MAF_INRAE=22.152;MAF_USDA=12.941
NC_035105.1	28403516	.	G	A	.	.	MAF_USDA=2.459
NC_035105.1	28403681	.	C	A	.	.	MAF_USDA=8.235
NC_035105.1	28403756	.	C	T	.	.	MAF_USDA=6.471
NC_035105.1	28403768	.	C	G	.	.	MAF_USDA=8.333
NC_035105.1	28403769	.	C	T	.	.	MAF_USDA=5.882
NC_035105.1	28403820	.	C	T	.	.	MAF_USDA=10.417
NC_035105.1	28403997	.	T	C	.	.	MAF_USDA=2.459
NC_035105.1	28404021	.	A	G	.	.	MAF_INRAE=7.895;MAF_USDA=16.471
NC_035105.1	28404033	.	A	G	.	.	MAF_USDA=7.377
NC_035105.1	28404047	.	G	T	.	.	MAF_USDA=4.918
NC_035105.1	28404056	.	C	T	.	.	MAF_USDA=11.765
NC_035105.1	28404060	.	T	A	.	.	MAF_USDA=4.918
NC_035105.1	28404065	.	C	T	.	.	MAF_USDA=14.118
NC_035105.1	28404071	.	G	T	.	.	MAF_USDA=1.639
NC_035105.1	28404072	.	T	C	.	.	MAF_USDA=5.738
NC_035105.1	28404073	.	G	T	.	.	MAF_USDA=11.765
NC_035105.1	28404084	.	C	T	.	.	MAF_USDA=14.118
NC_035105.1	28404096	.	G	C	.	.	MAF_USDA=35.417
NC_035105.1	28404125	.	T	A	.	.	MAF_INRAE=5.263;MAF_USDA=4.098
NC_035105.1	28404204	.	A	G	.	.	MAF_USDA=8.197
NC_035105.1	28404281	.	C	T	.	.	MAF_USDA=1.639
NC_035105.1	28404282	.	T	C	.	.	MAF_USDA=1.639
NC_035105.1	28404326	.	A	G	.	.	MAF_USDA=2.083
NC_035105.1	28404409	.	A	G	.	.	MAF_USDA=2.083
NC_035105.1	28404434	.	C	T	.	.	MAF_INRAE=27.848;MAF_USDA=11.765
NC_035105.1	28404566	.	A	G	.	.	MAF_INRAE=10.0;MAF_USDA=6.557
NC_035105.1	28404580	.	A	C	.	.	MAF_USDA=5.738
NC_035105.1	28404588	.	T	A	.	.	MAF_USDA=6.25
NC_035105.1	28404689	.	C	T	.	.	MAF_USDA=1.639
NC_035105.1	28404714	.	G	A	.	.	MAF_USDA=7.059
NC_035105.1	28404807	.	A	C	.	.	MAF_USDA=5.738
NC_035105.1	28404813	.	G	A	.	.	MAF_USDA=7.059
NC_035105.1	28404945	.	A	C	.	.	MAF_USDA=1.639
NC_035105.1	28404964	.	G	T	.	.	MAF_INRAE=5.263;MAF_USDA=5.294
NC_035105.1	28404981	.	A	G	.	.	MAF_INRAE=24.167;MAF_USDA=5.882
NC_035105.1	28405040	.	C	T	.	.	MAF_USDA=2.459
NC_035105.1	28405042	.	C	T	.	.	MAF_USDA=1.639
NC_035105.1	28405145	.	C	T	.	.	MAF_USDA=1.639
NC_035105.1	28405163	.	G	A	.	.	MAF_USDA=11.176
NC_035105.1	28405233	.	A	G	.	.	MAF_USDA=2.083
NC_035105.1	28405320	.	G	C	.	.	MAF_INRAE=22.152;MAF_USDA=12.353
NC_035105.1	28405348	.	C	T	.	.	MAF_USDA=6.471
NC_035105.1	28405412	.	T	C	.	.	MAF_USDA=2.083
NC_035105.1	28405592	.	A	C	.	.	MAF_USDA=2.459
NC_035105.1	28405621	.	G	A	.	.	MAF_USDA=2.083
NC_035105.1	28405678	.	A	T	.	.	MAF_USDA=3.279
NC_035105.1	28405727	.	C	A	.	.	MAF_INRAE=27.848;MAF_USDA=16.471
NC_035105.1	28405774	.	G	A	.	.	MAF_USDA=2.459
NC_035105.1	28405780	.	A	G	.	.	MAF_USDA=5.882
NC_035105.1	28405866	.	T	C	.	.	MAF_USDA=6.557
NC_035105.1	28405891	.	C	T	.	.	MAF_USDA=6.557
NC_035105.1	28405892	.	G	A	.	.	MAF_USDA=15.882
NC_035105.1	28405963	.	A	T	.	.	MAF_USDA=6.557
NC_035105.1	28405986	.	G	A	.	.	MAF_USDA=7.647
NC_035105.1	28406110	.	T	C	.	.	MAF_USDA=3.279
NC_035105.1	28406127	.	C	T	.	.	MAF_USDA=2.083
NC_035105.1	28406225	.	T	G	.	.	MAF_INRAE=5.263;MAF_USDA=8.333
NC_035105.1	28406246	.	A	C	.	.	MAF_INRAE=10.526;MAF_USDA=8.235
NC_035105.1	28406276	.	C	T	.	.	MAF_USDA=3.333
NC_035105.1	28406305	.	A	T	.	.	MAF_INRAE=10.0
NC_035105.1	28406314	.	T	C	.	.	MAF_INRAE=5.263;MAF_USDA=11.905
NC_035105.1	28406346	.	T	A	.	.	MAF_USDA=3.529
NC_035105.1	28406445	.	T	C	.	.	MAF_INRAE=5.263;MAF_USDA=14.118
NC_035105.1	28406585	.	T	G	.	.	MAF_USDA=6.557
NC_035105.1	28406629	.	C	A	.	.	MAF_INRAE=21.519;MAF_USDA=11.176
NC_035105.1	28406632	.	C	T	.	.	MAF_USDA=3.279
NC_035105.1	28406756	.	C	T	.	.	MAF_INRAE=5.263;MAF_USDA=6.471
NC_035105.1	28406767	.	C	G	.	.	MAF_USDA=7.059
NC_035105.1	28406989	.	G	A	.	.	MAF_INRAE=5.696
NC_035105.1	28407146	.	G	A	.	.	MAF_INRAE=27.848;MAF_USDA=11.765
NC_035105.1	28407240	.	A	G	.	.	MAF_USDA=3.279
NC_035105.1	28407370	.	G	A	.	.	MAF_INRAE=5.263;MAF_USDA=7.059
NC_035105.1	28407380	.	C	A	.	.	MAF_USDA=6.25
NC_035105.1	28407432	.	C	T	.	.	MAF_INRAE=5.263;MAF_USDA=7.059
NC_035105.1	28407473	.	A	C	.	.	MAF_USDA=7.059
NC_035105.1	28407515	.	A	G	.	.	MAF_INRAE=5.263;MAF_USDA=12.353
NC_035105.1	28407557	.	G	T	.	.	MAF_USDA=10.588
NC_035105.1	28407596	.	G	T	.	.	MAF_USDA=4.098
NC_035105.1	28407620	.	G	A	.	.	MAF_INRAE=5.263;MAF_USDA=6.471
NC_035105.1	28407630	.	C	T	.	.	MAF_USDA=6.471
NC_035105.1	28407652	.	G	T	.	.	MAF_USDA=5.738
NC_035105.1	28407661	.	A	G	.	.	MAF_USDA=5.738
NC_035105.1	28407751	.	G	A	.	.	MAF_USDA=1.639
NC_035105.1	28407806	.	G	C	.	.	MAF_USDA=2.083
NC_035105.1	28407895	.	T	A	.	.	MAF_USDA=6.25
NC_035105.1	28407896	.	T	A	.	.	MAF_INRAE=5.263
NC_035105.1	28407897	.	A	T	.	.	MAF_INRAE=28.481
NC_035105.1	28407908	.	A	G	.	.	MAF_INRAE=17.722;MAF_USDA=6.25
NC_035105.1	28407970	.	C	G	.	.	MAF_INRAE=12.025;MAF_USDA=8.235
NC_035105.1	28408037	.	C	T	.	.	MAF_USDA=2.083
NC_035105.1	28408132	.	G	C	.	.	MAF_USDA=2.5
NC_035105.1	28408135	.	A	C	.	.	MAF_INRAE=5.263;MAF_USDA=8.929
NC_035105.1	28408209	.	C	T	.	.	MAF_USDA=10.417
NC_035105.1	28408284	.	G	T	.	.	MAF_INRAE=5.263;MAF_USDA=5.294
NC_035105.1	28408315	.	C	T	.	.	MAF_USDA=8.824
NC_035105.1	28408369	.	T	C	.	.	MAF_USDA=7.377
NC_035105.1	28408381	.	T	G	.	.	MAF_INRAE=41.139;MAF_USDA=32.353
NC_035105.1	28408406	.	C	T	.	.	MAF_USDA=6.557
NC_035105.1	28408437	.	A	T	.	.	MAF_USDA=6.471
NC_035105.1	28408449	.	A	C	.	.	MAF_USDA=2.459
NC_035105.1	28408451	.	A	G	.	.	MAF_USDA=2.459
NC_035105.1	28408756	.	C	T	.	.	MAF_USDA=1.639
NC_035105.1	28408772	.	A	T	.	.	MAF_INRAE=34.177;MAF_USDA=19.412
NC_035105.1	28409046	.	C	T	.	.	MAF_USDA=4.098
NC_035105.1	28409137	.	A	T	.	.	MAF_INRAE=5.833;MAF_USDA=6.557
NC_035105.1	28409380	.	G	A	.	.	MAF_USDA=1.639
NC_035105.1	28409392	.	G	T	.	.	MAF_USDA=1.639
NC_035105.1	28409438	.	C	T	.	.	MAF_USDA=2.459
NC_035105.1	28409569	.	C	T	.	.	MAF_USDA=2.459
NC_035105.1	28409734	.	A	G	.	.	MAF_USDA=2.459
NC_035105.1	28409736	.	G	C	.	.	MAF_USDA=1.639
NC_035105.1	28409763	.	C	T	.	.	MAF_INRAE=22.152;MAF_USDA=11.176
NC_035105.1	28409775	.	C	A	.	.	MAF_USDA=1.639
NC_035105.1	28409874	.	C	T	.	.	MAF_USDA=8.333
NC_035105.1	28409944	.	T	A	.	.	MAF_USDA=4.098
NC_035105.1	28410075	.	C	A	.	.	MAF_INRAE=5.263;MAF_USDA=5.882
NC_035105.1	28410083	.	G	T	.	.	MAF_INRAE=28.481;MAF_USDA=12.941
NC_035105.1	28410088	.	C	T	.	.	MAF_USDA=2.083
NC_035105.1	28410106	.	T	C	.	.	MAF_USDA=14.754
NC_035105.1	28410132	.	G	T	.	.	MAF_USDA=11.475
NC_035105.1	28410156	.	C	G	.	.	MAF_INRAE=24.167;MAF_USDA=5.294
NC_035105.1	28410164	.	G	T	.	.	MAF_USDA=13.934
NC_035105.1	28410167	.	C	T	.	.	MAF_USDA=12.295
NC_035105.1	28410204	.	G	A	.	.	MAF_USDA=6.557
NC_035105.1	28410229	.	T	C	.	.	MAF_USDA=14.754
NC_035105.1	28410231	.	C	T	.	.	MAF_USDA=14.754
NC_035105.1	28410258	.	G	A	.	.	MAF_USDA=13.115
NC_035105.1	28410261	.	C	T	.	.	MAF_USDA=3.279
NC_035105.1	28410339	.	T	A	.	.	MAF_USDA=2.459
NC_035105.1	28410449	.	T	A	.	.	MAF_USDA=4.098
NC_035105.1	28410461	.	A	T	.	.	MAF_USDA=6.25
NC_035105.1	28410498	.	T	C	.	.	MAF_USDA=4.918
NC_035105.1	28410500	.	C	T	.	.	MAF_USDA=4.918
NC_035105.1	28410620	.	C	G	.	.	MAF_USDA=6.25
NC_035105.1	28410696	.	T	G	.	.	MAF_USDA=2.459
NC_035105.1	28410774	.	T	A	.	.	MAF_USDA=8.333
NC_035105.1	28410788	.	C	T	.	.	MAF_INRAE=10.0;MAF_USDA=4.918
NC_035105.1	28410873	.	T	C	.	.	MAF_INRAE=28.481;MAF_USDA=10.588
NC_035105.1	28410904	.	A	C	.	.	MAF_INRAE=38.608;MAF_USDA=34.706
NC_035105.1	28411016	.	G	A	.	.	MAF_INRAE=34.177;MAF_USDA=25.294
NC_035105.1	28411050	.	C	T	.	.	MAF_USDA=1.639
NC_035105.1	28411237	.	A	G	.	.	MAF_INRAE=34.177;MAF_USDA=20.588
NC_035105.1	28411313	.	C	T	.	.	MAF_USDA=1.639
NC_035105.1	28411365	.	C	A	.	.	MAF_USDA=12.353
NC_035105.1	28411454	.	C	G	.	.	MAF_USDA=3.529
NC_035105.1	28411578	.	T	A	.	.	MAF_USDA=2.459
NC_035105.1	28411599	.	G	A	.	.	MAF_USDA=5.294
NC_035105.1	28411624	.	A	G	.	.	MAF_INRAE=10.759;MAF_USDA=27.647
NC_035105.1	28412113	.	T	A	.	.	MAF_USDA=3.279
NC_035105.1	28412142	.	G	A	.	.	MAF_INRAE=5.263;MAF_USDA=4.918
NC_035105.1	28412169	.	G	A	.	.	MAF_INRAE=11.392;MAF_USDA=7.647
NC_035105.1	28412179	.	G	A	.	.	MAF_USDA=4.706
NC_035105.1	28412286	.	T	A	.	.	MAF_INRAE=27.848;MAF_USDA=8.824
NC_035105.1	28412360	.	C	T	.	.	MAF_USDA=2.083
NC_035105.1	28412494	.	G	A	.	.	MAF_USDA=4.118
NC_035105.1	28412677	.	G	A	.	.	MAF_USDA=4.098
NC_035105.1	28412820	.	T	C	.	.	MAF_USDA=4.098
NC_035105.1	28412915	.	T	G	.	.	MAF_USDA=4.098
NC_035105.1	28412916	.	C	T	.	.	MAF_USDA=4.098
NC_035105.1	28413060	.	T	A	.	.	MAF_INRAE=37.342
NC_035105.1	28413061	.	A	T	.	.	MAF_INRAE=1.667
NC_035105.1	28413062	.	A	T	.	.	MAF_USDA=4.918
NC_035105.1	28413157	.	C	T	.	.	MAF_INRAE=36.076;MAF_USDA=24.118
NC_035105.1	28413200	.	A	G	.	.	MAF_USDA=5.738
NC_035105.1	28413377	.	G	A	.	.	MAF_USDA=6.25
NC_035105.1	28413609	.	C	A	.	.	MAF_USDA=4.098
NC_035105.1	28413634	.	T	G	.	.	MAF_USDA=2.459
NC_035105.1	28413675	.	C	G	.	.	MAF_USDA=5.738
NC_035105.1	28413676	.	C	A	.	.	MAF_USDA=4.098
NC_035105.1	28413692	.	A	G	.	.	MAF_INRAE=18.333;MAF_USDA=6.471
NC_035105.1	28413766	.	A	G	.	.	MAF_USDA=4.918
NC_035105.1	28413830	.	C	T	.	.	MAF_INRAE=35.443;MAF_USDA=24.118
NC_035105.1	28413901	.	C	A	.	.	MAF_USDA=1.176
NC_035105.1	28413951	.	C	T	.	.	MAF_INRAE=12.025;MAF_USDA=9.412
NC_035105.1	28414042	.	G	A	.	.	MAF_USDA=3.333
NC_035105.1	28414049	.	T	A	.	.	MAF_INRAE=29.747;MAF_USDA=38.095
NC_035105.1	28414069	.	A	C	.	.	MAF_USDA=5.882
NC_035105.1	28414135	.	C	A	.	.	MAF_USDA=4.118
NC_035105.1	28414150	.	C	A	.	.	MAF_USDA=6.25
NC_035105.1	28414163	.	C	T	.	.	MAF_USDA=1.639
NC_035105.1	28414220	.	C	T	.	.	MAF_USDA=1.176
NC_035105.1	28414369	.	C	T	.	.	MAF_USDA=2.459
NC_035105.1	28414388	.	T	C	.	.	MAF_INRAE=13.291;MAF_USDA=7.059
NC_035105.1	28414389	.	G	A	.	.	MAF_USDA=4.098
NC_035105.1	28414440	.	A	C	.	.	MAF_USDA=2.083
NC_035105.1	28414495	.	T	C	.	.	MAF_INRAE=13.291;MAF_USDA=28.235
NC_035105.1	28414498	.	A	C	.	.	MAF_INRAE=44.167
NC_035105.1	28414502	.	G	T	.	.	MAF_INRAE=14.167;MAF_USDA=29.412
NC_035105.1	28414902	.	C	A	.	.	MAF_INRAE=10.833;MAF_USDA=21.765
NC_035105.1	28415093	.	C	G	.	.	MAF_USDA=6.25
NC_035105.1	28415164	.	T	A	.	.	MAF_USDA=4.918
NC_035105.1	28415296	.	C	T	.	.	MAF_USDA=14.118
NC_035105.1	28415299	.	G	T	.	.	MAF_USDA=1.639
NC_035105.1	28415311	.	A	G	.	.	MAF_INRAE=12.658;MAF_USDA=18.824
NC_035105.1	28415500	.	G	C	.	.	MAF_USDA=4.118
NC_035105.1	28415575	.	G	T	.	.	MAF_USDA=1.639
NC_035105.1	28415658	.	G	T	.	.	MAF_INRAE=15.19;MAF_USDA=18.235
NC_035105.1	28415661	.	G	A	.	.	MAF_INRAE=15.0;MAF_USDA=18.235
NC_035105.1	28415684	.	CA	CT	.	.	MAF_USDA=20.833
NC_035105.1	28415685	.	A	T	.	.	MAF_INRAE=15.19
NC_035105.1	28415750	.	T	A	.	.	MAF_USDA=6.471
NC_035105.1	28415880	.	T	G	.	.	MAF_INRAE=15.19;MAF_USDA=20.0
NC_035105.1	28416258	.	G	A	.	.	MAF_USDA=1.639
NC_035105.1	28416341	.	A	G	.	.	MAF_USDA=12.353
NC_035105.1	28416396	.	T	G	.	.	MAF_USDA=12.941
NC_035105.1	28416401	.	T	G	.	.	MAF_INRAE=41.139;MAF_USDA=45.882
NC_035105.1	28416402	.	T	G	.	.	MAF_USDA=12.941
NC_035105.1	28416419	.	C	A	.	.	MAF_USDA=12.353
NC_035105.1	28416457	.	A	G	.	.	MAF_USDA=11.765
NC_035105.1	28416526	.	T	A	.	.	MAF_USDA=11.765
NC_035105.1	28416530	.	G	C	.	.	MAF_USDA=5.882
NC_035105.1	28416556	.	T	C	.	.	MAF_USDA=11.176
NC_035105.1	28416614	.	C	T	.	.	MAF_INRAE=6.667;MAF_USDA=3.529
NC_035105.1	28416641	.	TTTTG	TTTTA	.	.	MAF_USDA=16.667
NC_035105.1	28416645	.	G	A	.	.	MAF_INRAE=22.785
NC_035105.1	28416675	.	A	T	.	.	MAF_USDA=1.765
NC_035105.1	28416677	.	T	C	.	.	MAF_USDA=1.639
NC_035105.1	28416682	.	A	T	.	.	MAF_USDA=13.095
NC_035105.1	28416683	.	G	T	.	.	MAF_USDA=1.786
NC_035105.1	28416688	.	A	T	.	.	MAF_USDA=1.639
NC_035105.1	28416691	.	G	T	.	.	MAF_USDA=1.765
NC_035105.1	28416692	.	C	T	.	.	MAF_USDA=1.765
NC_035105.1	28416778	.	T	C	.	.	MAF_USDA=8.824
NC_035105.1	28416782	.	T	A	.	.	MAF_USDA=7.647
NC_035105.1	28416825	.	T	A	.	.	MAF_USDA=16.667
NC_035105.1	28416855	.	C	A	.	.	MAF_INRAE=15.823;MAF_USDA=25.882
NC_035105.1	28417078	.	G	A	.	.	MAF_USDA=3.279
NC_035105.1	28417175	.	C	T	.	.	MAF_INRAE=42.405;MAF_USDA=41.176
NC_035105.1	28417182	.	A	C	.	.	MAF_USDA=3.279
NC_035105.1	28417223	.	A	T	.	.	MAF_USDA=4.098
NC_035105.1	28417258	.	C	A	.	.	MAF_USDA=5.882
NC_035105.1	28417305	.	A	G	.	.	MAF_INRAE=15.823;MAF_USDA=14.706
NC_035105.1	28417376	.	C	T	.	.	MAF_USDA=14.583
NC_035105.1	28417427	.	G	T	.	.	MAF_USDA=4.918
NC_035105.1	28417509	.	T	A	.	.	MAF_USDA=1.765
NC_035105.1	28417518	.	C	A	.	.	MAF_INRAE=12.025;MAF_USDA=22.353
NC_035105.1	28417590	.	G	T	.	.	MAF_USDA=2.941
NC_035105.1	28417606	.	T	C	.	.	MAF_USDA=1.639
NC_035105.1	28417657	.	A	T	.	.	MAF_USDA=6.667
NC_035105.1	28417696	.	T	A	.	.	MAF_INRAE=13.924;MAF_USDA=34.118
NC_035105.1	28417724	.	A	G	.	.	MAF_INRAE=21.519;MAF_USDA=10.588
NC_035105.1	28417764	.	T	G	.	.	MAF_INRAE=10.833;MAF_USDA=5.294
NC_035105.1	28417815	.	G	T	.	.	MAF_USDA=2.459
NC_035105.1	28417838	.	G	A	.	.	MAF_USDA=4.098
NC_035105.1	28417953	.	T	C	.	.	MAF_INRAE=12.025;MAF_USDA=19.643
NC_035105.1	28417973	.	G	A	.	.	MAF_USDA=4.167
NC_035105.1	28418101	.	G	A	.	.	MAF_INRAE=12.5;MAF_USDA=4.167
NC_035105.1	28418106	.	G	A	.	.	MAF_INRAE=12.025;MAF_USDA=20.588
NC_035105.1	28418107	.	C	G	.	.	MAF_INRAE=12.5;MAF_USDA=20.588
NC_035105.1	28418354	.	T	C	.	.	MAF_INRAE=12.025;MAF_USDA=19.412
NC_035105.1	28418367	.	A	T	.	.	MAF_INRAE=13.924;MAF_USDA=12.941
NC_035105.1	28418379	.	T	C	.	.	MAF_INRAE=13.924;MAF_USDA=11.765
NC_035105.1	28418401	.	G	A	.	.	MAF_INRAE=10.0;MAF_USDA=4.918
NC_035105.1	28418555	.	G	A	.	.	MAF_USDA=2.459
NC_035105.1	28418558	.	A	T	.	.	MAF_INRAE=10.833;MAF_USDA=8.197
NC_035105.1	28418657	.	G	C	.	.	MAF_USDA=1.639
NC_035105.1	28418896	.	T	C	.	.	MAF_USDA=2.459
NC_035105.1	28418922	.	G	A	.	.	MAF_USDA=4.098
NC_035105.1	28419009	.	T	A	.	.	MAF_INRAE=19.62;MAF_USDA=28.235
NC_035105.1	28419010	.	G	T	.	.	MAF_INRAE=22.5;MAF_USDA=28.235
NC_035105.1	28419014	.	T	C	.	.	MAF_INRAE=13.291;MAF_USDA=6.471
NC_035105.1	28419159	.	C	A	.	.	MAF_USDA=20.833
NC_035105.1	28419179	.	A	T	.	.	MAF_USDA=11.765
NC_035105.1	28419238	.	C	A	.	.	MAF_USDA=2.459
NC_035105.1	28419355	.	C	T	.	.	MAF_INRAE=13.924;MAF_USDA=14.706
NC_035105.1	28419518	.	A	T	.	.	MAF_USDA=2.459
NC_035105.1	28419575	.	T	G	.	.	MAF_USDA=1.639
NC_035105.1	28419624	.	G	T	.	.	MAF_USDA=6.25
NC_035105.1	28419660	.	T	C	.	.	MAF_USDA=1.639
NC_035105.1	28419664	.	C	T	.	.	MAF_USDA=14.754
NC_035105.1	28419727	.	G	T	.	.	MAF_INRAE=12.025;MAF_USDA=10.0
NC_035105.1	28419775	.	A	T	.	.	MAF_USDA=8.824
NC_035105.1	28419854	.	A	C	.	.	MAF_INRAE=13.924;MAF_USDA=11.765
NC_035105.1	28419908	.	G	A	.	.	MAF_USDA=1.639
NC_035105.1	28419947	.	C	T	.	.	MAF_USDA=3.529
NC_035105.1	28419999	.	C	T	.	.	MAF_USDA=4.918
NC_035105.1	28420037	.	A	G	.	.	MAF_INRAE=10.0;MAF_USDA=4.918
NC_035105.1	28420177	.	G	A	.	.	MAF_USDA=1.639
NC_035105.1	28420255	.	G	A	.	.	MAF_USDA=6.557
NC_035105.1	28420474	.	G	A	.	.	MAF_INRAE=5.263;MAF_USDA=27.049
NC_035105.1	28420486	.	C	T	.	.	MAF_USDA=3.279
NC_035105.1	28420644	.	G	A	.	.	MAF_INRAE=43.038;MAF_USDA=35.882
NC_035105.1	28420772	.	G	T	.	.	MAF_USDA=1.639
NC_035105.1	28420790	.	C	T	.	.	MAF_USDA=1.639
NC_035105.1	28420856	.	T	C	.	.	MAF_INRAE=10.0;MAF_USDA=4.918
NC_035105.1	28420867	.	G	A	.	.	MAF_INRAE=14.167;MAF_USDA=3.529
NC_035105.1	28420926	.	A	G	.	.	MAF_INRAE=13.924;MAF_USDA=11.765
NC_035105.1	28420927	.	C	G	.	.	MAF_USDA=5.738
NC_035105.1	28420977	.	C	G	.	.	MAF_USDA=5.738
NC_035105.1	28420994	.	G	A	.	.	MAF_USDA=3.279
NC_035105.1	28421023	.	C	T	.	.	MAF_INRAE=24.684;MAF_USDA=34.706
NC_035105.1	28421152	.	C	A	.	.	MAF_USDA=4.098
NC_035105.1	28421187	.	A	C	.	.	MAF_USDA=1.639
NC_035105.1	28421189	.	C	A	.	.	MAF_INRAE=8.861;MAF_USDA=9.412
NC_035105.1	28421245	.	C	A	.	.	MAF_INRAE=24.684;MAF_USDA=27.647
NC_035105.1	28421265	.	G	T	.	.	MAF_INRAE=43.671;MAF_USDA=47.647
NC_035105.1	28421294	.	A	G	.	.	MAF_USDA=2.083
NC_035105.1	28421296	.	T	G	.	.	MAF_INRAE=11.667;MAF_USDA=22.941
NC_035105.1	28421321	.	A	G	.	.	MAF_USDA=1.639
NC_035105.1	28421336	.	A	G	.	.	MAF_USDA=10.0
NC_035105.1	28421389	.	T	A	.	.	MAF_USDA=10.588
NC_035105.1	28421411	.	G	T	.	.	MAF_USDA=2.459
NC_035105.1	28421412	.	A	C	.	.	MAF_INRAE=25.949;MAF_USDA=30.0
NC_035105.1	28421463	.	T	G	.	.	MAF_INRAE=27.848;MAF_USDA=18.235
NC_035105.1	28421473	.	A	T	.	.	MAF_INRAE=26.582;MAF_USDA=26.471
NC_035105.1	28421474	.	T	G	.	.	MAF_INRAE=23.333;MAF_USDA=26.471
NC_035105.1	28421552	.	G	T	.	.	MAF_USDA=2.941
NC_035105.1	28421594	.	A	C	.	.	MAF_USDA=7.377
NC_035105.1	28421608	.	C	A	.	.	MAF_USDA=3.279
NC_035105.1	28421642	.	G	A	.	.	MAF_INRAE=46.835;MAF_USDA=32.353
NC_035105.1	28421746	.	A	G	.	.	MAF_INRAE=13.924;MAF_USDA=12.353
NC_035105.1	28421924	.	C	A	.	.	MAF_INRAE=22.785;MAF_USDA=7.647
NC_035105.1	28421925	.	A	C	.	.	MAF_INRAE=18.333;MAF_USDA=7.647
NC_035105.1	28421952	.	C	A	.	.	MAF_INRAE=13.924;MAF_USDA=18.235
NC_035105.1	28422024	.	C	A	.	.	MAF_INRAE=32.278;MAF_USDA=18.824
NC_035105.1	28422052	.	G	C	.	.	MAF_INRAE=24.684;MAF_USDA=24.118
NC_035105.1	28422096	.	C	A	.	.	MAF_INRAE=25.316;MAF_USDA=16.471
NC_035105.1	28422146	.	G	A	.	.	MAF_INRAE=25.316;MAF_USDA=13.529
NC_035105.1	28422150	.	G	A	.	.	MAF_INRAE=26.667;MAF_USDA=30.0
NC_035105.1	28422152	.	G	A	.	.	MAF_INRAE=26.667;MAF_USDA=30.0
NC_035105.1	28422178	.	A	T	.	.	MAF_INRAE=12.025;MAF_USDA=9.036
NC_035105.1	28422185	.	A	G	.	.	MAF_INRAE=41.772;MAF_USDA=28.824
NC_035105.1	28422263	.	G	A	.	.	MAF_USDA=1.639
NC_035105.1	28422324	.	C	T	.	.	MAF_INRAE=13.291;MAF_USDA=10.417
NC_035105.1	28422331	.	G	T	.	.	MAF_INRAE=15.823;MAF_USDA=40.588
NC_035105.1	28422365	.	C	T	.	.	MAF_USDA=12.353
NC_035105.1	28422477	.	T	C	.	.	MAF_INRAE=29.747;MAF_USDA=41.176
NC_035105.1	28422635	.	T	C	.	.	MAF_USDA=3.279
NC_035105.1	28422664	.	C	G	.	.	MAF_INRAE=25.316;MAF_USDA=24.118
NC_035105.1	28422673	.	G	A	.	.	MAF_INRAE=28.481;MAF_USDA=38.824
NC_035105.1	28422677	.	T	G	.	.	MAF_INRAE=44.167;MAF_USDA=47.647
NC_035105.1	28422708	.	G	A	.	.	MAF_USDA=9.836
NC_035105.1	28422752	.	C	G	.	.	MAF_INRAE=11.392;MAF_USDA=8.333
NC_035105.1	28422759	.	G	T	.	.	MAF_INRAE=31.013;MAF_USDA=21.176
NC_035105.1	28422778	.	G	T	.	.	MAF_USDA=10.0
NC_035105.1	28422779	.	T	G	.	.	MAF_INRAE=31.013;MAF_USDA=21.176
NC_035105.1	28422803	.	C	A	.	.	MAF_USDA=2.459
NC_035105.1	28422859	.	A	T	.	.	MAF_USDA=24.706
NC_035105.1	28422980	.	C	A	.	.	MAF_INRAE=41.139;MAF_USDA=37.647
NC_035105.1	28422992	.	T	C	.	.	MAF_USDA=25.294
NC_035105.1	28423000	.	G	T	.	.	MAF_INRAE=26.667;MAF_USDA=50.0
NC_035105.1	28423001	.	T	G	.	.	MAF_INRAE=26.667;MAF_USDA=49.412
NC_035105.1	28423026	.	A	G	.	.	MAF_INRAE=39.241;MAF_USDA=36.471
NC_035105.1	28423028	.	T	C	.	.	MAF_USDA=22.941
NC_035105.1	28423047	.	G	A	.	.	MAF_INRAE=39.241;MAF_USDA=37.059
NC_035105.1	28423048	.	A	T	.	.	MAF_INRAE=36.667;MAF_USDA=37.059
NC_035105.1	28423055	.	A	T	.	.	MAF_USDA=23.529
NC_035105.1	28423056	.	A	T	.	.	MAF_INRAE=36.667;MAF_USDA=36.471
NC_035105.1	28423083	.	C	A	.	.	MAF_USDA=2.459
NC_035105.1	28423084	.	C	A	.	.	MAF_USDA=2.459
NC_035105.1	28423219	.	A	G	.	.	MAF_USDA=24.706
NC_035105.1	28423239	.	C	A	.	.	MAF_INRAE=39.241;MAF_USDA=38.235
NC_035105.1	28423393	.	A	G	.	.	MAF_USDA=25.294
NC_035105.1	28423411	.	C	A	.	.	MAF_INRAE=3.333
NC_035105.1	28423448	.	T	A	.	.	MAF_INRAE=36.842;MAF_USDA=37.059
NC_035105.1	28423449	.	A	T	.	.	MAF_USDA=5.738
NC_035105.1	28423454	.	T	C	.	.	MAF_INRAE=26.316;MAF_USDA=12.353
NC_035105.1	28423483	.	A	C	.	.	MAF_INRAE=10.526;MAF_USDA=8.197
NC_035105.1	28423544	.	T	G	.	.	MAF_USDA=4.167
NC_035105.1	28423583	.	T	C	.	.	MAF_INRAE=29.747;MAF_USDA=24.59
NC_035105.1	28423616	.	C	T	.	.	MAF_USDA=1.639
NC_035105.1	28423736	.	G	A	.	.	MAF_INRAE=29.747;MAF_USDA=23.77
NC_035105.1	28423752	.	C	T	.	.	MAF_INRAE=13.924;MAF_USDA=12.353
NC_035105.1	28423756	.	A	G	.	.	MAF_USDA=24.706
NC_035105.1	28423849	.	C	T	.	.	MAF_INRAE=39.241;MAF_USDA=36.471
NC_035105.1	28423905	.	G	A	.	.	MAF_INRAE=29.167;MAF_USDA=20.588
NC_035105.1	28423910	.	G	A	.	.	MAF_INRAE=29.167;MAF_USDA=20.588
NC_035105.1	28423968	.	C	T	.	.	MAF_USDA=3.279
NC_035105.1	28423981	.	C	T	.	.	MAF_USDA=4.098
NC_035105.1	28424075	.	C	A	.	.	MAF_USDA=4.098
NC_035105.1	28424187	.	A	G	.	.	MAF_USDA=5.738
NC_035105.1	28424191	.	C	T	.	.	MAF_INRAE=36.667;MAF_USDA=37.647
NC_035105.1	28424197	.	C	G	.	.	MAF_USDA=2.459
NC_035105.1	28424219	.	A	T	.	.	MAF_USDA=25.294
NC_035105.1	28424220	.	A	G	.	.	MAF_USDA=2.083
NC_035105.1	28424348	.	C	A	.	.	MAF_USDA=34.706
NC_035105.1	28424358	.	G	T	.	.	MAF_USDA=7.377
NC_035105.1	28424418	.	G	C	.	.	MAF_USDA=25.882
NC_035105.1	28424431	.	G	A	.	.	MAF_INRAE=39.241;MAF_USDA=38.824
NC_035105.1	28424450	.	A	G	.	.	MAF_INRAE=10.0;MAF_USDA=4.918
NC_035105.1	28424474	.	A	C	.	.	MAF_INRAE=1.667;MAF_USDA=6.471
NC_035105.1	28424478	.	C	A	.	.	MAF_INRAE=27.848;MAF_USDA=22.131
NC_035105.1	28424534	.	A	C	.	.	MAF_USDA=4.918
NC_035105.1	28424603	.	G	A	.	.	MAF_INRAE=41.139;MAF_USDA=33.333
NC_035105.1	28424619	.	A	C	.	.	MAF_INRAE=29.167;MAF_USDA=33.333
NC_035105.1	28424622	.	G	A	.	.	MAF_INRAE=37.5;MAF_USDA=33.333
NC_035105.1	28424671	.	A	T	.	.	MAF_INRAE=27.848;MAF_USDA=16.393
NC_035105.1	28424707	.	C	A	.	.	MAF_USDA=25.882
NC_035105.1	28424773	.	T	C	.	.	MAF_INRAE=41.139;MAF_USDA=32.941
NC_035105.1	28424840	.	T	C	.	.	MAF_USDA=26.471
NC_035105.1	28424859	.	A	C	.	.	MAF_USDA=27.059
NC_035105.1	28424866	.	G	T	.	.	MAF_INRAE=41.139
NC_035105.1	28424956	.	T	A	.	.	MAF_USDA=3.279
NC_035105.1	28425105	.	G	T	.	.	MAF_USDA=27.647
NC_035105.1	28425128	.	G	A	.	.	MAF_INRAE=41.139;MAF_USDA=39.412
NC_035105.1	28425150	.	G	C	.	.	MAF_INRAE=8.861;MAF_USDA=25.0
NC_035105.1	28425159	.	T	C	.	.	MAF_USDA=17.647
NC_035105.1	28425307	.	C	T	.	.	MAF_USDA=9.016
NC_035105.1	28425468	.	C	T	.	.	MAF_USDA=16.471
NC_035105.1	28425471	.	T	A	.	.	MAF_INRAE=41.139;MAF_USDA=32.353
NC_035105.1	28425472	.	C	A	.	.	MAF_INRAE=37.5;MAF_USDA=32.353
NC_035105.1	28425497	.	C	G	.	.	MAF_INRAE=29.114;MAF_USDA=21.429
NC_035105.1	28425627	.	T	A	.	.	MAF_INRAE=41.139;MAF_USDA=39.412
NC_035105.1	28425633	.	T	C	.	.	MAF_USDA=9.836
NC_035105.1	28425652	.	A	G	.	.	MAF_INRAE=28.481;MAF_USDA=20.588
NC_035105.1	28425660	.	G	A	.	.	MAF_USDA=2.459
NC_035105.1	28425686	.	C	T	.	.	MAF_INRAE=27.848;MAF_USDA=8.197
NC_035105.1	28425757	.	C	A	.	.	MAF_INRAE=41.139;MAF_USDA=39.412
NC_035105.1	28425765	.	A	C	.	.	MAF_INRAE=26.582;MAF_USDA=10.0
NC_035105.1	28425806	.	T	C	.	.	MAF_INRAE=26.582;MAF_USDA=10.0
NC_035105.1	28425820	.	A	G	.	.	MAF_INRAE=27.848;MAF_USDA=8.197
NC_035105.1	28425831	.	C	A	.	.	MAF_USDA=3.279
NC_035105.1	28425864	.	A	G	.	.	MAF_USDA=16.471
NC_035105.1	28425928	.	A	G	.	.	MAF_USDA=26.471
NC_035105.1	28425942	.	C	T	.	.	MAF_INRAE=41.772;MAF_USDA=40.0
NC_035105.1	28425999	.	C	A	.	.	MAF_INRAE=12.658;MAF_USDA=18.235
NC_035105.1	28426053	.	C	A	.	.	MAF_USDA=2.459
NC_035105.1	28426095	.	T	A	.	.	MAF_USDA=2.459
NC_035105.1	28426168	.	G	C	.	.	MAF_INRAE=14.557
NC_035105.1	28426177	.	C	A	.	.	MAF_INRAE=41.139;MAF_USDA=40.0
NC_035105.1	28426295	.	A	G	.	.	MAF_INRAE=41.139;MAF_USDA=32.353
NC_035105.1	28426315	.	C	T	.	.	MAF_INRAE=41.139;MAF_USDA=41.176
NC_035105.1	28426369	.	T	A	.	.	MAF_USDA=2.459
NC_035105.1	28426423	.	T	C	.	.	MAF_INRAE=41.139;MAF_USDA=32.353
NC_035105.1	28426498	.	G	A	.	.	MAF_USDA=17.059
NC_035105.1	28426506	.	G	A	.	.	MAF_USDA=1.639
NC_035105.1	28426545	.	C	T	.	.	MAF_USDA=17.059
NC_035105.1	28426550	.	C	A	.	.	MAF_USDA=3.279
NC_035105.1	28426553	.	T	C	.	.	MAF_USDA=26.471
NC_035105.1	28426584	.	G	A	.	.	MAF_INRAE=12.025;MAF_USDA=8.824
NC_035105.1	28426597	.	C	T	.	.	MAF_USDA=1.639
NC_035105.1	28426671	.	G	A	.	.	MAF_USDA=2.459
NC_035105.1	28426679	.	T	C	.	.	MAF_USDA=16.667
NC_035105.1	28426692	.	G	A	.	.	MAF_INRAE=30.38;MAF_USDA=13.529
NC_035105.1	28426757	.	C	T	.	.	MAF_USDA=5.882
NC_035105.1	28426830	.	T	A	.	.	MAF_INRAE=27.848;MAF_USDA=16.393
NC_035105.1	28426831	.	C	T	.	.	MAF_INRAE=33.333;MAF_USDA=16.393
NC_035105.1	28426850	.	A	G	.	.	MAF_INRAE=41.139;MAF_USDA=32.353
NC_035105.1	28426868	.	G	A	.	.	MAF_USDA=3.279
NC_035105.1	28427018	.	C	T	.	.	MAF_USDA=2.459
NC_035105.1	28427070	.	C	T	.	.	MAF_USDA=1.639
NC_035105.1	28427223	.	G	A	.	.	MAF_USDA=4.098
NC_035105.1	28427294	.	T	A	.	.	MAF_INRAE=12.658;MAF_USDA=18.824
NC_035105.1	28427459	.	T	G	.	.	MAF_USDA=26.471
NC_035105.1	28427462	.	C	T	.	.	MAF_USDA=26.471
NC_035105.1	28427476	.	G	T	.	.	MAF_INRAE=28.481;MAF_USDA=21.176
NC_035105.1	28427479	.	C	A	.	.	MAF_INRAE=27.5;MAF_USDA=21.176
NC_035105.1	28427623	.	A	T	.	.	MAF_INRAE=12.658;MAF_USDA=16.471
NC_035105.1	28427700	.	A	C	.	.	MAF_INRAE=41.772;MAF_USDA=32.941
NC_035105.1	28427881	.	C	T	.	.	MAF_USDA=24.706
NC_035105.1	28427906	.	C	T	.	.	MAF_USDA=4.918
NC_035105.1	28427912	.	A	G	.	.	MAF_INRAE=41.139;MAF_USDA=43.529
NC_035105.1	28427940	.	T	C	.	.	MAF_USDA=24.706
NC_035105.1	28427955	.	C	T	.	.	MAF_USDA=4.918
NC_035105.1	28428123	.	T	A	.	.	MAF_INRAE=28.481;MAF_USDA=11.176
NC_035105.1	28428133	.	G	C	.	.	MAF_INRAE=41.139;MAF_USDA=31.765
NC_035105.1	28428160	.	G	C	.	.	MAF_USDA=3.279
NC_035105.1	28428177	.	C	T	.	.	MAF_INRAE=41.139;MAF_USDA=29.412
NC_035105.1	28428190	.	T	A	.	.	MAF_INRAE=41.139;MAF_USDA=43.529
NC_035105.1	28428215	.	G	A	.	.	MAF_INRAE=31.013;MAF_USDA=21.765
NC_035105.1	28428316	.	G	C	.	.	MAF_INRAE=41.139;MAF_USDA=42.941
NC_035105.1	28428340	.	A	T	.	.	MAF_INRAE=41.139;MAF_USDA=31.176
NC_035105.1	28428342	.	A	G	.	.	MAF_USDA=4.918
NC_035105.1	28428397	.	C	T	.	.	MAF_USDA=2.083
NC_035105.1	28428434	.	C	A	.	.	MAF_INRAE=41.139;MAF_USDA=31.548
NC_035105.1	28428476	.	C	A	.	.	MAF_USDA=27.976
NC_035105.1	28428488	.	T	G	.	.	MAF_INRAE=41.139;MAF_USDA=30.357
NC_035105.1	28428489	.	A	C	.	.	MAF_INRAE=37.5;MAF_USDA=30.952
NC_035105.1	28428490	.	T	A	.	.	MAF_INRAE=37.5;MAF_USDA=30.952
NC_035105.1	28428494	.	G	A	.	.	MAF_USDA=27.381
NC_035105.1	28428534	.	C	T	.	.	MAF_INRAE=28.481;MAF_USDA=19.048
NC_035105.1	28428610	.	C	A	.	.	MAF_INRAE=41.139;MAF_USDA=42.857
NC_035105.1	28428614	.	T	G	.	.	MAF_INRAE=29.167
NC_035105.1	28428615	.	A	T	.	.	MAF_USDA=3.571
NC_035105.1	28428651	.	C	T	.	.	MAF_USDA=1.667
NC_035105.1	28428656	.	C	T	.	.	MAF_USDA=26.786
NC_035105.1	28428814	.	C	A	.	.	MAF_USDA=16.667
NC_035105.1	28428819	.	A	G	.	.	MAF_INRAE=12.025;MAF_USDA=8.333
NC_035105.1	28428837	.	A	C	.	.	MAF_USDA=3.333
NC_035105.1	28428844	.	T	C	.	.	MAF_USDA=1.667
NC_035105.1	28428865	.	C	T	.	.	MAF_INRAE=27.848;MAF_USDA=16.667
NC_035105.1	28428942	.	A	G	.	.	MAF_INRAE=25.949;MAF_USDA=10.119
NC_035105.1	28429002	.	A	G	.	.	MAF_INRAE=14.557;MAF_USDA=47.619
NC_035105.1	28429110	.	A	G	.	.	MAF_USDA=2.083
NC_035105.1	28429128	.	G	T	.	.	MAF_INRAE=11.392;MAF_USDA=50.0
NC_035105.1	28429149	.	A	C	.	.	MAF_USDA=7.143
NC_035105.1	28429152	.	A	T	.	.	MAF_INRAE=26.667
NC_035105.1	28429239	.	C	T	.	.	MAF_INRAE=25.949;MAF_USDA=10.714
NC_035105.1	28429240	.	G	A	.	.	MAF_USDA=8.333
NC_035105.1	28429333	.	G	T	.	.	MAF_USDA=2.083
NC_035105.1	28429342	.	T	G	.	.	MAF_INRAE=15.789;MAF_USDA=7.059
NC_035105.1	28429384	.	C	G	.	.	MAF_INRAE=36.842;MAF_USDA=49.412
NC_035105.1	28429416	.	T	A	.	.	MAF_INRAE=15.789;MAF_USDA=7.738
NC_035105.1	28429478	.	A	G	.	.	MAF_INRAE=27.215;MAF_USDA=37.647
NC_035105.1	28429559	.	C	T	.	.	MAF_USDA=3.279
NC_035105.1	28429602	.	T	C	.	.	MAF_INRAE=27.848;MAF_USDA=23.529
NC_035105.1	28429647	.	T	G	.	.	MAF_INRAE=31.646;MAF_USDA=35.119
NC_035105.1	28429649	.	A	C	.	.	MAF_INRAE=43.671;MAF_USDA=26.471
NC_035105.1	28429652	.	T	G	.	.	MAF_INRAE=15.789;MAF_USDA=4.118
NC_035105.1	28429743	.	C	T	.	.	MAF_USDA=2.459
NC_035105.1	28429787	.	T	G	.	.	MAF_USDA=5.738
NC_035105.1	28429798	.	A	T	.	.	MAF_USDA=2.459
NC_035105.1	28429841	.	G	A	.	.	MAF_INRAE=15.789;MAF_USDA=16.471
NC_035105.1	28429852	.	T	C	.	.	MAF_INRAE=8.861;MAF_USDA=12.353
NC_035105.1	28429905	.	C	A	.	.	MAF_USDA=29.412
NC_035105.1	28429930	.	C	A	.	.	MAF_USDA=3.279
NC_035105.1	28429940	.	G	A	.	.	MAF_USDA=4.098
NC_035105.1	28429964	.	A	C	.	.	MAF_INRAE=29.747;MAF_USDA=13.934
NC_035105.1	28429984	.	T	C	.	.	MAF_USDA=3.279
NC_035105.1	28430056	.	A	G	.	.	MAF_USDA=10.417
NC_035105.1	28430438	.	A	G	.	.	MAF_INRAE=11.392
NC_035105.1	28430464	.	G	A	.	.	MAF_USDA=3.279
NC_035105.1	28430475	.	T	G	.	.	MAF_USDA=1.639
NC_035105.1	28430477	.	T	G	.	.	MAF_USDA=1.639
NC_035105.1	28430502	.	G	A	.	.	MAF_INRAE=10.526;MAF_USDA=28.689
NC_035105.1	28430641	.	C	A	.	.	MAF_USDA=4.118
NC_035105.1	28430777	.	T	A	.	.	MAF_USDA=2.5
NC_035105.1	28430841	.	C	A	.	.	MAF_USDA=16.667
NC_035105.1	28430921	.	C	A	.	.	MAF_INRAE=35.443;MAF_USDA=28.689
NC_035105.1	28430923	.	T	G	.	.	MAF_USDA=8.197
NC_035105.1	28430939	.	A	T	.	.	MAF_INRAE=22.785;MAF_USDA=5.882
NC_035105.1	28431020	.	A	C	.	.	MAF_INRAE=6.962;MAF_USDA=5.738
NC_035105.1	28431087	.	G	A	.	.	MAF_USDA=2.459
NC_035105.1	28431109	.	T	G	.	.	MAF_USDA=4.706
NC_035105.1	28431117	.	A	G	.	.	MAF_USDA=3.279
NC_035105.1	28431290	.	C	T	.	.	MAF_INRAE=10.0;MAF_USDA=4.918
NC_035105.1	28431353	.	A	C	.	.	MAF_INRAE=35.443;MAF_USDA=31.765
NC_035105.1	28431434	.	C	T	.	.	MAF_INRAE=36.076;MAF_USDA=32.353
NC_035105.1	28431441	.	T	G	.	.	MAF_INRAE=35.443;MAF_USDA=27.049
NC_035105.1	28431486	.	C	A	.	.	MAF_USDA=1.639
NC_035105.1	28431503	.	T	A	.	.	MAF_INRAE=35.443;MAF_USDA=32.941
NC_035105.1	28431589	.	A	G	.	.	MAF_USDA=7.377
NC_035105.1	28431627	.	A	C	.	.	MAF_USDA=3.279
NC_035105.1	28431629	.	G	A	.	.	MAF_USDA=3.279
NC_035105.1	28431642	.	A	C	.	.	MAF_USDA=3.279
NC_035105.1	28431646	.	T	G	.	.	MAF_USDA=3.279
NC_035105.1	28431648	.	T	G	.	.	MAF_USDA=3.279
NC_035105.1	28431651	.	A	C	.	.	MAF_USDA=2.459
NC_035105.1	28431657	.	C	T	.	.	MAF_USDA=2.459
NC_035105.1	28431694	.	G	A	.	.	MAF_INRAE=22.785;MAF_USDA=6.471
NC_035105.1	28431768	.	G	A	.	.	MAF_USDA=1.639
NC_035105.1	28431805	.	T	C	.	.	MAF_INRAE=35.443;MAF_USDA=32.941
NC_035105.1	28431810	.	T	C	.	.	MAF_INRAE=36.076;MAF_USDA=32.941
NC_035105.1	28431822	.	T	G	.	.	MAF_INRAE=12.025;MAF_USDA=8.235
NC_035105.1	28431839	.	C	A	.	.	MAF_USDA=32.353
NC_035105.1	28431862	.	C	T	.	.	MAF_INRAE=10.127;MAF_USDA=8.197
NC_035105.1	28431889	.	G	A	.	.	MAF_INRAE=35.443
NC_035105.1	28432106	.	T	A	.	.	MAF_USDA=1.639
NC_035105.1	28432199	.	C	T	.	.	MAF_INRAE=27.848;MAF_USDA=10.0
NC_035105.1	28432274	.	G	A	.	.	MAF_INRAE=27.848;MAF_USDA=9.016
NC_035105.1	28432302	.	A	T	.	.	MAF_INRAE=27.848;MAF_USDA=9.016
NC_035105.1	28432314	.	T	A	.	.	MAF_USDA=3.279
NC_035105.1	28432316	.	C	T	.	.	MAF_INRAE=8.861;MAF_USDA=11.765
NC_035105.1	28432334	.	C	A	.	.	MAF_INRAE=8.861;MAF_USDA=11.765
NC_035105.1	28432367	.	C	A	.	.	MAF_INRAE=35.443;MAF_USDA=32.353
NC_035105.1	28432424	.	T	C	.	.	MAF_USDA=3.279
NC_035105.1	28432551	.	G	A	.	.	MAF_INRAE=36.076;MAF_USDA=31.548
NC_035105.1	28432639	.	A	C	.	.	MAF_INRAE=36.076;MAF_USDA=43.529
NC_035105.1	28432961	.	A	C	.	.	MAF_INRAE=35.443;MAF_USDA=22.353
NC_035105.1	28432996	.	T	C	.	.	MAF_USDA=6.557
NC_035105.1	28433155	.	G	A	.	.	MAF_INRAE=8.861;MAF_USDA=11.765
NC_035105.1	28433201	.	A	C	.	.	MAF_INRAE=35.443;MAF_USDA=27.869
NC_035105.1	28433225	.	C	A	.	.	MAF_INRAE=22.785;MAF_USDA=5.882
NC_035105.1	28433228	.	A	T	.	.	MAF_INRAE=45.0;MAF_USDA=44.706
NC_035105.1	28433760	.	T	C	.	.	MAF_USDA=3.279
NC_035105.1	28433876	.	A	G	.	.	MAF_USDA=1.639
NC_035105.1	28433902	.	A	T	.	.	MAF_USDA=9.016
NC_035105.1	28433917	.	G	T	.	.	MAF_USDA=5.882
NC_035105.1	28434009	.	A	G	.	.	MAF_USDA=8.333
NC_035105.1	28434105	.	A	C	.	.	MAF_USDA=3.279
NC_035105.1	28434136	.	A	T	.	.	MAF_INRAE=10.0;MAF_USDA=14.754
NC_035105.1	28434203	.	G	A	.	.	MAF_USDA=22.353
NC_035105.1	28434233	.	G	A	.	.	MAF_USDA=8.333
NC_035105.1	28434249	.	A	C	.	.	MAF_INRAE=35.443;MAF_USDA=28.689
NC_035105.1	28434275	.	A	G	.	.	MAF_INRAE=8.861;MAF_USDA=11.765
NC_035105.1	28434296	.	C	T	.	.	MAF_INRAE=22.785;MAF_USDA=6.471
NC_035105.1	28434364	.	A	G	.	.	MAF_USDA=5.882
NC_035105.1	28434535	.	A	T	.	.	MAF_USDA=4.098
NC_035105.1	28434542	.	G	A	.	.	MAF_USDA=4.098
NC_035105.1	28434545	.	A	C	.	.	MAF_USDA=4.098
NC_035105.1	28434546	.	A	T	.	.	MAF_USDA=4.098
NC_035105.1	28434551	.	G	T	.	.	MAF_USDA=8.824
NC_035105.1	28434603	.	T	C	.	.	MAF_USDA=3.279
NC_035105.1	28434673	.	C	T	.	.	MAF_INRAE=27.848
NC_035105.1	28434795	.	T	A	.	.	MAF_INRAE=5.263;MAF_USDA=11.765
NC_035105.1	28434824	.	T	G	.	.	MAF_INRAE=2.532;MAF_USDA=15.294
NC_035105.1	28434887	.	G	C	.	.	MAF_USDA=5.738
NC_035105.1	28435014	.	T	G	.	.	MAF_INRAE=41.772;MAF_USDA=26.471
NC_035105.1	28435017	.	G	A	.	.	MAF_USDA=6.557
NC_035105.1	28435041	.	G	C	.	.	MAF_USDA=22.941
NC_035105.1	28435056	.	C	G	.	.	MAF_INRAE=5.263;MAF_USDA=9.836
NC_035105.1	28435097	.	G	T	.	.	MAF_INRAE=35.443;MAF_USDA=29.508
NC_035105.1	28435166	.	A	C	.	.	MAF_INRAE=35.443;MAF_USDA=28.689
NC_035105.1	28435175	.	A	C	.	.	MAF_INRAE=35.443;MAF_USDA=29.508
NC_035105.1	28435196	.	T	G	.	.	MAF_INRAE=35.443;MAF_USDA=29.508
NC_035105.1	28435204	.	G	C	.	.	MAF_INRAE=8.861;MAF_USDA=11.765
NC_035105.1	28435311	.	G	A	.	.	MAF_USDA=2.459
NC_035105.1	28435422	.	G	T	.	.	MAF_USDA=2.459
NC_035105.1	28435533	.	G	A	.	.	MAF_INRAE=22.785;MAF_USDA=6.471
NC_035105.1	28435624	.	T	G	.	.	MAF_USDA=10.417
NC_035105.1	28435667	.	T	C	.	.	MAF_INRAE=22.785;MAF_USDA=6.471
NC_035105.1	28435812	.	G	A	.	.	MAF_USDA=45.833
NC_035105.1	28435966	.	T	A	.	.	MAF_INRAE=14.167
NC_035105.1	28435967	.	T	A	.	.	MAF_INRAE=18.333
NC_035105.1	28436164	.	G	A	.	.	MAF_INRAE=9.494;MAF_USDA=15.882
NC_035105.1	28436238	.	G	A	.	.	MAF_INRAE=8.861;MAF_USDA=11.765
NC_035105.1	28436395	.	A	G	.	.	MAF_USDA=2.459
NC_035105.1	28436406	.	A	G	.	.	MAF_INRAE=16.456;MAF_USDA=27.647
NC_035105.1	28436543	.	G	A	.	.	MAF_USDA=10.0
NC_035105.1	28436549	.	A	C	.	.	MAF_USDA=6.557
NC_035105.1	28436583	.	A	G	.	.	MAF_INRAE=48.101;MAF_USDA=43.529
NC_035105.1	28436738	.	C	A	.	.	MAF_USDA=12.941
NC_035105.1	28437266	.	A	G	.	.	MAF_INRAE=9.167;MAF_USDA=10.588
NC_035105.1	28437444	.	C	T	.	.	MAF_USDA=1.639
NC_035105.1	28437445	.	T	G	.	.	MAF_INRAE=31.646;MAF_USDA=40.0
NC_035105.1	28437529	.	C	A	.	.	MAF_USDA=1.639
NC_035105.1	28437560	.	A	G	.	.	MAF_INRAE=10.833;MAF_USDA=5.738
NC_035105.1	28437593	.	T	G	.	.	MAF_INRAE=21.519;MAF_USDA=5.294
NC_035105.1	28437662	.	A	G	.	.	MAF_INRAE=27.215;MAF_USDA=9.167
NC_035105.1	28437703	.	A	T	.	.	MAF_INRAE=37.975;MAF_USDA=35.882
NC_035105.1	28437789	.	A	C	.	.	MAF_USDA=3.279
NC_035105.1	28437812	.	G	A	.	.	MAF_INRAE=22.785;MAF_USDA=5.882
NC_035105.1	28437827	.	G	A	.	.	MAF_USDA=6.471
NC_035105.1	28437923	.	G	T	.	.	MAF_USDA=3.279
NC_035105.1	28437950	.	G	A	.	.	MAF_USDA=4.118
NC_035105.1	28437954	.	G	A	.	.	MAF_USDA=14.118
NC_035105.1	28438178	.	C	T	.	.	MAF_USDA=5.738
NC_035105.1	28438263	.	T	C	.	.	MAF_INRAE=10.0;MAF_USDA=13.934
NC_035105.1	28438273	.	A	T	.	.	MAF_USDA=18.75
NC_035105.1	28438308	.	G	A	.	.	MAF_USDA=4.918
NC_035105.1	28438322	.	G	T	.	.	MAF_INRAE=27.848;MAF_USDA=9.016
NC_035105.1	28438374	.	C	T	.	.	MAF_INRAE=29.747;MAF_USDA=44.706
NC_035105.1	28438436	.	G	T	.	.	MAF_USDA=1.639
NC_035105.1	28438464	.	A	T	.	.	MAF_INRAE=29.747;MAF_USDA=45.882
NC_035105.1	28438572	.	A	G	.	.	MAF_INRAE=29.747;MAF_USDA=44.706
NC_035105.1	28438650	.	C	A	.	.	MAF_USDA=3.279
NC_035105.1	28438742	.	A	G	.	.	MAF_USDA=3.279
NC_035105.1	28438778	.	T	A	.	.	MAF_INRAE=10.0;MAF_USDA=14.754
NC_035105.1	28438793	.	G	T	.	.	MAF_INRAE=2.5
NC_035105.1	28438802	.	G	T	.	.	MAF_INRAE=29.747;MAF_USDA=44.118
NC_035105.1	28438805	.	A	C	.	.	MAF_INRAE=34.167;MAF_USDA=43.529
NC_035105.1	28438845	.	A	C	.	.	MAF_INRAE=27.848;MAF_USDA=8.197
NC_035105.1	28438856	.	T	G	.	.	MAF_USDA=3.529
NC_035105.1	28439237	.	T	G	.	.	MAF_USDA=3.279
NC_035105.1	28439292	.	T	G	.	.	MAF_INRAE=29.747;MAF_USDA=41.765
NC_035105.1	28439303	.	G	A	.	.	MAF_USDA=2.083
NC_035105.1	28439570	.	G	A	.	.	MAF_USDA=1.639
NC_035105.1	28439633	.	G	A	.	.	MAF_USDA=1.639
NC_035105.1	28439726	.	C	A	.	.	MAF_INRAE=29.747;MAF_USDA=42.353
NC_035105.1	28439953	.	G	A	.	.	MAF_USDA=6.557
NC_035105.1	28440020	.	C	A	.	.	MAF_INRAE=29.747;MAF_USDA=42.353
NC_035105.1	28440062	.	A	G	.	.	MAF_INRAE=46.835;MAF_USDA=38.095
NC_035105.1	28440200	.	A	G	.	.	MAF_USDA=2.459
NC_035105.1	28440207	.	T	A	.	.	MAF_USDA=1.639
NC_035105.1	28440259	.	C	T	.	.	MAF_USDA=6.557
NC_035105.1	28440397	.	G	T	.	.	MAF_USDA=2.459
NC_035105.1	28440407	.	C	T	.	.	MAF_INRAE=23.418;MAF_USDA=19.412
NC_035105.1	28440408	.	C	G	.	.	MAF_INRAE=19.167;MAF_USDA=20.0
NC_035105.1	28440476	.	C	T	.	.	MAF_INRAE=29.747;MAF_USDA=32.353
NC_035105.1	28440514	.	T	C	.	.	MAF_USDA=1.639
NC_035105.1	28440808	.	A	T	.	.	MAF_INRAE=15.789
NC_035105.1	28440928	.	A	G	.	.	MAF_USDA=2.459
NC_035105.1	28441042	.	C	T	.	.	MAF_USDA=3.529
NC_035105.1	28441742	.	C	T	.	.	MAF_USDA=2.083
NC_035105.1	28441755	.	G	T	.	.	MAF_INRAE=8.861;MAF_USDA=11.765
NC_035105.1	28441799	.	T	A	.	.	MAF_USDA=8.235
NC_035105.1	28441804	.	C	T	.	.	MAF_INRAE=27.848;MAF_USDA=10.656
NC_035105.1	28441878	.	A	C	.	.	MAF_INRAE=10.0;MAF_USDA=2.083
NC_035105.1	28442005	.	C	T	.	.	MAF_USDA=3.279
NC_035105.1	28442041	.	A	G	.	.	MAF_USDA=3.279
NC_035105.1	28442055	.	G	A	.	.	MAF_USDA=2.459
NC_035105.1	28442083	.	C	A	.	.	MAF_INRAE=39.873;MAF_USDA=27.059
NC_035105.1	28442117	.	C	A	.	.	MAF_USDA=1.639
NC_035105.1	28442118	.	G	A	.	.	MAF_USDA=1.639
NC_035105.1	28442137	.	T	A	.	.	MAF_USDA=8.235
NC_035105.1	28442148	.	C	T	.	.	MAF_USDA=4.098
NC_035105.1	28442232	.	A	C	.	.	MAF_USDA=5.294
NC_035105.1	28442284	.	A	C	.	.	MAF_USDA=2.459
NC_035105.1	28442336	.	T	A	.	.	MAF_INRAE=10.0;MAF_USDA=12.295
NC_035105.1	28442429	.	C	T	.	.	MAF_USDA=3.279
NC_035105.1	28442442	.	C	T	.	.	MAF_USDA=2.459
NC_035105.1	28442590	.	G	A	.	.	MAF_INRAE=23.418;MAF_USDA=31.928
NC_035105.1	28442646	.	C	T	.	.	MAF_INRAE=6.667;MAF_USDA=2.976
NC_035105.1	28442655	.	G	C	.	.	MAF_INRAE=8.228;MAF_USDA=11.765
NC_035105.1	28442696	.	C	T	.	.	MAF_USDA=2.459
NC_035105.1	28442847	.	C	A	.	.	MAF_USDA=2.083
NC_035105.1	28443026	.	G	A	.	.	MAF_USDA=3.279
NC_035105.1	28443211	.	T	C	.	.	MAF_USDA=1.639
NC_035105.1	28443289	.	G	T	.	.	MAF_USDA=2.459
NC_035105.1	28443302	.	G	T	.	.	MAF_USDA=1.639
NC_035105.1	28443368	.	T	C	.	.	MAF_INRAE=30.38;MAF_USDA=35.294
NC_035105.1	28443485	.	A	T	.	.	MAF_USDA=8.824
NC_035105.1	28443515	.	G	T	.	.	MAF_USDA=2.459
NC_035105.1	28443597	.	G	A	.	.	MAF_INRAE=18.354
NC_035105.1	28443621	.	G	A	.	.	MAF_USDA=2.941
NC_035105.1	28443665	.	A	C	.	.	MAF_INRAE=23.418;MAF_USDA=31.176
NC_035105.1	28443737	.	C	T	.	.	MAF_USDA=7.059
NC_035105.1	28443860	.	C	T	.	.	MAF_USDA=3.279
NC_035105.1	28443973	.	G	A	.	.	MAF_INRAE=40.506;MAF_USDA=29.412
NC_035105.1	28444136	.	T	C	.	.	MAF_USDA=6.557
NC_035105.1	28444137	.	C	A	.	.	MAF_USDA=3.279
NC_035105.1	28444224	.	T	G	.	.	MAF_USDA=1.639
NC_035105.1	28444229	.	G	A	.	.	MAF_USDA=3.279
NC_035105.1	28444238	.	A	C	.	.	MAF_USDA=1.639
NC_035105.1	28444376	.	C	A	.	.	MAF_INRAE=5.833;MAF_USDA=8.197
NC_035105.1	28444614	.	T	C	.	.	MAF_INRAE=8.861;MAF_USDA=11.765
NC_035105.1	28444698	.	C	T	.	.	MAF_INRAE=17.722
NC_035105.1	28444783	.	C	T	.	.	MAF_INRAE=23.418;MAF_USDA=33.529
NC_035105.1	28444833	.	A	T	.	.	MAF_INRAE=29.747;MAF_USDA=42.262
NC_035105.1	28444961	.	A	G	.	.	MAF_USDA=1.639
NC_035105.1	28444967	.	C	A	.	.	MAF_INRAE=10.0;MAF_USDA=5.738
NC_035105.1	28445007	.	C	T	.	.	MAF_USDA=6.557
NC_035105.1	28445149	.	T	C	.	.	MAF_USDA=5.738
NC_035105.1	28445367	.	T	G	.	.	MAF_USDA=1.639
NC_035105.1	28445377	.	C	T	.	.	MAF_USDA=3.279
NC_035105.1	28445439	.	C	T	.	.	MAF_INRAE=6.962;MAF_USDA=3.279
NC_035105.1	28445551	.	C	T	.	.	MAF_INRAE=24.167;MAF_USDA=5.882
NC_035105.1	28445650	.	G	A	.	.	MAF_USDA=8.197
NC_035105.1	28445662	.	G	T	.	.	MAF_INRAE=6.667;MAF_USDA=31.765
NC_035105.1	28445666	.	T	C	.	.	MAF_INRAE=5.696
NC_035105.1	28445977	.	C	T	.	.	MAF_USDA=9.412
NC_035105.1	28446126	.	G	T	.	.	MAF_INRAE=11.392;MAF_USDA=35.882
NC_035105.1	28446314	.	A	T	.	.	MAF_INRAE=12.025;MAF_USDA=32.353
NC_035105.1	28446350	.	C	G	.	.	MAF_USDA=2.459
NC_035105.1	28446379	.	G	T	.	.	MAF_USDA=12.353
NC_035105.1	28446470	.	G	A	.	.	MAF_USDA=2.459
NC_035105.1	28446543	.	T	C	.	.	MAF_INRAE=34.81;MAF_USDA=30.588
NC_035105.1	28446584	.	G	A	.	.	MAF_INRAE=6.667;MAF_USDA=28.235
NC_035105.1	28446738	.	A	C	.	.	MAF_USDA=1.639
NC_035105.1	28446950	.	C	T	.	.	MAF_INRAE=22.785;MAF_USDA=8.824
NC_035105.1	28446972	.	A	G	.	.	MAF_INRAE=6.962;MAF_USDA=7.377
NC_035105.1	28447012	.	G	A	.	.	MAF_USDA=6.471
NC_035105.1	28447025	.	C	T	.	.	MAF_USDA=2.459
NC_035105.1	28447086	.	G	T	.	.	MAF_USDA=5.738
NC_035105.1	28447251	.	G	T	.	.	MAF_INRAE=25.949;MAF_USDA=6.471
NC_035105.1	28447375	.	G	T	.	.	MAF_USDA=2.459
NC_035105.1	28447816	.	A	G	.	.	MAF_USDA=23.529
NC_035105.1	28447869	.	T	G	.	.	MAF_USDA=23.529
NC_035105.1	28447897	.	G	A	.	.	MAF_USDA=1.639
NC_035105.1	28447898	.	C	A	.	.	MAF_USDA=1.639
NC_035105.1	28447936	.	A	C	.	.	MAF_USDA=1.639
NC_035105.1	28447953	.	C	A	.	.	MAF_INRAE=12.025;MAF_USDA=40.0
NC_035105.1	28447980	.	C	A	.	.	MAF_INRAE=25.949;MAF_USDA=6.471
NC_035105.1	28447982	.	A	G	.	.	MAF_INRAE=18.354
NC_035105.1	28448026	.	C	A	.	.	MAF_INRAE=8.861;MAF_USDA=27.647
NC_035105.1	28448029	.	T	G	.	.	MAF_INRAE=8.333;MAF_USDA=34.118
NC_035105.1	28448082	.	G	C	.	.	MAF_USDA=1.639
NC_035105.1	28448105	.	A	C	.	.	MAF_USDA=6.471
NC_035105.1	28448125	.	T	A	.	.	MAF_USDA=2.459
NC_035105.1	28448249	.	T	C	.	.	MAF_USDA=8.235
NC_035105.1	28448401	.	G	T	.	.	MAF_USDA=1.639
NC_035105.1	28448409	.	T	G	.	.	MAF_USDA=1.639
NC_035105.1	28448805	.	C	A	.	.	MAF_INRAE=6.667;MAF_USDA=25.0
NC_035105.1	28448812	.	C	A	.	.	MAF_USDA=2.459
NC_035105.1	28449104	.	C	T	.	.	MAF_INRAE=39.873;MAF_USDA=24.118
NC_035105.1	28449147	.	T	A	.	.	MAF_USDA=5.738
NC_035105.1	28449261	.	G	A	.	.	MAF_USDA=3.279
NC_035105.1	28449262	.	C	A	.	.	MAF_USDA=3.279
NC_035105.1	28449385	.	A	G	.	.	MAF_INRAE=22.785;MAF_USDA=8.235
NC_035105.1	28449405	.	A	C	.	.	MAF_USDA=3.279
NC_035105.1	28449488	.	T	G	.	.	MAF_USDA=1.639
NC_035105.1	28449642	.	T	A	.	.	MAF_USDA=1.639
NC_035105.1	28449716	.	T	C	.	.	MAF_USDA=5.882
NC_035105.1	28449720	.	G	A	.	.	MAF_USDA=4.918
NC_035105.1	28449855	.	T	G	.	.	MAF_USDA=2.459
NC_035105.1	28449885	.	T	A	.	.	MAF_INRAE=6.962;MAF_USDA=4.098
NC_035105.1	28449984	.	T	G	.	.	MAF_INRAE=6.962;MAF_USDA=10.656
NC_035105.1	28450013	.	T	C	.	.	MAF_INRAE=8.861;MAF_USDA=43.529
NC_035105.1	28450390	.	A	C	.	.	MAF_USDA=3.279
NC_035105.1	28450494	.	C	A	.	.	MAF_INRAE=5.263;MAF_USDA=5.738
NC_035105.1	28450551	.	T	C	.	.	MAF_USDA=1.639
NC_035105.1	28450565	.	T	A	.	.	MAF_USDA=1.639
NC_035105.1	28451107	.	C	T	.	.	MAF_USDA=1.639
NC_035105.1	28451230	.	C	T	.	.	MAF_INRAE=6.962;MAF_USDA=2.5
NC_035105.1	28451311	.	C	T	.	.	MAF_INRAE=6.962;MAF_USDA=8.333
NC_035105.1	28451340	.	C	T	.	.	MAF_INRAE=6.962;MAF_USDA=5.738
NC_035105.1	28451345	.	G	T	.	.	MAF_USDA=5.882
NC_035105.1	28451673	.	G	C	.	.	MAF_INRAE=6.962;MAF_USDA=7.377
NC_035105.1	28451711	.	A	G	.	.	MAF_INRAE=6.962;MAF_USDA=2.459
NC_035105.1	28451878	.	T	G	.	.	MAF_USDA=5.738
NC_035105.1	28451920	.	A	T	.	.	MAF_USDA=5.738
NC_035105.1	28451922	.	C	T	.	.	MAF_USDA=2.083
NC_035105.1	28451970	.	A	C	.	.	MAF_USDA=2.083
NC_035105.1	28452059	.	C	T	.	.	MAF_USDA=8.333
NC_035105.1	28452060	.	T	A	.	.	MAF_USDA=10.119
NC_035105.1	28452082	.	C	T	.	.	MAF_USDA=3.333
NC_035105.1	28452107	.	C	T	.	.	MAF_USDA=3.39
NC_035105.1	28452108	.	G	A	.	.	MAF_USDA=9.756
NC_035105.1	28452287	.	G	T	.	.	MAF_USDA=4.217
NC_035105.1	28452307	.	G	A	.	.	MAF_INRAE=24.051;MAF_USDA=13.855
NC_035105.1	28452344	.	C	A	.	.	MAF_USDA=7.229
NC_035105.1	28452543	.	G	A	.	.	MAF_USDA=21.186
NC_035105.1	28452582	.	C	A	.	.	MAF_USDA=24.096
NC_035105.1	28452619	.	G	A	.	.	MAF_INRAE=7.595;MAF_USDA=7.831
NC_035105.1	28452867	.	A	G	.	.	MAF_INRAE=29.747;MAF_USDA=42.353
NC_035105.1	28452884	.	G	A	.	.	MAF_USDA=8.333
NC_035105.1	28452885	.	C	T	.	.	MAF_USDA=6.25
NC_035105.1	28452886	.	T	A	.	.	MAF_USDA=6.25
NC_035105.1	28452890	.	C	A	.	.	MAF_INRAE=24.051;MAF_USDA=7.059
NC_035105.1	28452891	.	T	A	.	.	MAF_USDA=8.333
NC_035105.1	28452898	.	T	G	.	.	MAF_USDA=6.25
NC_035105.1	28453014	.	A	T	.	.	MAF_USDA=2.083
NC_035105.1	28453032	.	C	G	.	.	MAF_USDA=1.639
NC_035105.1	28453033	.	G	A	.	.	MAF_USDA=1.639
NC_035105.1	28453062	.	T	C	.	.	MAF_INRAE=5.833;MAF_USDA=8.197
NC_035105.1	28453131	.	A	T	.	.	MAF_USDA=9.016
NC_035105.1	28453620	.	C	G	.	.	MAF_USDA=6.25
NC_035105.1	28454437	.	A	G	.	.	MAF_INRAE=3.797
NC_035105.1	28454468	.	A	C	.	.	MAF_INRAE=13.333
NC_035105.1	28454520	.	T	A	.	.	MAF_INRAE=20.886;MAF_USDA=7.059
NC_035105.1	28454758	.	A	C	.	.	MAF_USDA=2.459
NC_035105.1	28454776	.	G	A	.	.	MAF_INRAE=13.924;MAF_USDA=10.656
NC_035105.1	28454826	.	C	T	.	.	MAF_USDA=9.016
NC_035105.1	28454835	.	T	C	.	.	MAF_USDA=2.459
NC_035105.1	28454996	.	G	T	.	.	MAF_USDA=4.118
NC_035105.1	28454997	.	G	T	.	.	MAF_USDA=3.529
NC_035105.1	28455108	.	TGC	TGT	.	.	MAF_USDA=25.0
NC_035105.1	28455110	.	C	T	.	.	MAF_INRAE=40.833
NC_035105.1	28455112	.	A	C	.	.	MAF_INRAE=34.167;MAF_USDA=29.412
NC_035105.1	28455154	.	C	T	.	.	MAF_INRAE=34.177;MAF_USDA=40.588
NC_035105.1	28455258	.	G	A	.	.	MAF_USDA=28.824
NC_035105.1	28455305	.	G	C	.	.	MAF_INRAE=13.924;MAF_USDA=20.0
NC_035105.1	28455316	.	A	G	.	.	MAF_INRAE=47.468;MAF_USDA=34.118
NC_035105.1	28455571	.	C	T	.	.	MAF_USDA=9.016
NC_035105.1	28455573	.	T	G	.	.	MAF_USDA=3.279
NC_035105.1	28455590	.	T	C	.	.	MAF_USDA=5.294
NC_035105.1	28455646	.	G	A	.	.	MAF_INRAE=5.833;MAF_USDA=13.115
NC_035105.1	28455715	.	G	A	.	.	MAF_USDA=2.083
NC_035105.1	28455817	.	G	A	.	.	MAF_USDA=2.083
NC_035105.1	28455830	.	G	A	.	.	MAF_USDA=28.235
NC_035105.1	28455867	.	G	A	.	.	MAF_USDA=5.882
NC_035105.1	28455877	.	A	C	.	.	MAF_USDA=28.235
NC_035105.1	28455896	.	C	T	.	.	MAF_USDA=3.529
NC_035105.1	28455951	.	G	A	.	.	MAF_USDA=2.459
NC_035105.1	28456004	.	C	G	.	.	MAF_USDA=1.667
NC_035105.1	28456023	.	A	G	.	.	MAF_USDA=3.333
NC_035105.1	28456100	.	G	T	.	.	MAF_INRAE=19.62;MAF_USDA=11.667
NC_035105.1	28456112	.	G	A	.	.	MAF_USDA=2.083
NC_035105.1	28456272	.	T	C	.	.	MAF_INRAE=10.127;MAF_USDA=11.765
NC_035105.1	28456302	.	C	A	.	.	MAF_USDA=1.667
NC_035105.1	28456313	.	G	A	.	.	MAF_USDA=24.405
NC_035105.1	28456442	.	C	T	.	.	MAF_USDA=3.279
NC_035105.1	28456556	.	G	T	.	.	MAF_USDA=1.667
NC_035105.1	28456561	.	G	A	.	.	MAF_USDA=2.083
NC_035105.1	28456590	.	T	G	.	.	MAF_USDA=2.459
NC_035105.1	28456746	.	C	A	.	.	MAF_USDA=1.639
NC_035105.1	28456767	.	G	A	.	.	MAF_USDA=2.083
NC_035105.1	28456784	.	T	A	.	.	MAF_USDA=24.118
NC_035105.1	28456785	.	G	T	.	.	MAF_INRAE=31.013;MAF_USDA=7.647
NC_035105.1	28456788	.	A	G	.	.	MAF_INRAE=31.646;MAF_USDA=19.412
NC_035105.1	28456825	.	G	T	.	.	MAF_USDA=23.529
NC_035105.1	28456918	.	C	A	.	.	MAF_INRAE=6.962
NC_035105.1	28456926	.	C	T	.	.	MAF_INRAE=31.013;MAF_USDA=13.529
NC_035105.1	28456982	.	G	A	.	.	MAF_INRAE=18.987;MAF_USDA=8.333
NC_035105.1	28457054	.	C	T	.	.	MAF_USDA=12.353
NC_035105.1	28457127	.	A	T	.	.	MAF_INRAE=18.987;MAF_USDA=8.235
NC_035105.1	28457147	.	G	C	.	.	MAF_USDA=4.098
NC_035105.1	28457364	.	G	T	.	.	MAF_USDA=3.39
NC_035105.1	28457385	.	C	T	.	.	MAF_USDA=4.237
NC_035105.1	28457412	.	A	G	.	.	MAF_USDA=25.301
NC_035105.1	28457428	.	T	A	.	.	MAF_USDA=2.542
NC_035105.1	28457455	.	C	T	.	.	MAF_INRAE=36.667;MAF_USDA=15.06
NC_035105.1	28457668	.	T	G	.	.	MAF_USDA=3.571
NC_035105.1	28457809	.	C	A	.	.	MAF_USDA=2.459
NC_035105.1	28457817	.	C	A	.	.	MAF_USDA=3.279
NC_035105.1	28457932	.	C	T	.	.	MAF_USDA=24.118
NC_035105.1	28458117	.	A	G	.	.	MAF_INRAE=18.987;MAF_USDA=8.197
NC_035105.1	28458208	.	C	T	.	.	MAF_INRAE=32.278;MAF_USDA=32.353
NC_035105.1	28458209	.	G	A	.	.	MAF_INRAE=19.62;MAF_USDA=8.235
NC_035105.1	28458219	.	C	A	.	.	MAF_USDA=5.882
NC_035105.1	28458293	.	G	A	.	.	MAF_USDA=3.279
NC_035105.1	28458312	.	G	C	.	.	MAF_USDA=3.279
NC_035105.1	28458324	.	G	A	.	.	MAF_INRAE=30.38;MAF_USDA=5.882
NC_035105.1	28458362	.	T	C	.	.	MAF_USDA=10.417
NC_035105.1	28458367	.	C	A	.	.	MAF_INRAE=19.62;MAF_USDA=7.647
NC_035105.1	28458380	.	A	C	.	.	MAF_INRAE=30.38;MAF_USDA=5.882
NC_035105.1	28458385	.	T	A	.	.	MAF_USDA=4.098
NC_035105.1	28458386	.	T	A	.	.	MAF_INRAE=14.167;MAF_USDA=7.059
NC_035105.1	28458478	.	G	A	.	.	MAF_INRAE=32.278;MAF_USDA=20.0
NC_035105.1	28458481	.	C	T	.	.	MAF_USDA=1.639
NC_035105.1	28458604	.	A	C	.	.	MAF_INRAE=24.051;MAF_USDA=24.59
NC_035105.1	28458626	.	C	T	.	.	MAF_USDA=11.475
NC_035105.1	28458652	.	T	G	.	.	MAF_INRAE=5.833;MAF_USDA=15.574
NC_035105.1	28458661	.	T	A	.	.	MAF_USDA=1.639
NC_035105.1	28458796	.	C	T	.	.	MAF_INRAE=4.167;MAF_USDA=20.833
NC_035105.1	28459023	.	C	A	.	.	MAF_USDA=3.529
NC_035105.1	28459045	.	A	G	.	.	MAF_INRAE=5.833;MAF_USDA=13.934
NC_035105.1	28459142	.	A	G	.	.	MAF_INRAE=5.833;MAF_USDA=13.115
NC_035105.1	28459649	.	A	C	.	.	MAF_INRAE=36.709;MAF_USDA=48.824
NC_035105.1	28459670	.	A	C	.	.	MAF_INRAE=14.167;MAF_USDA=6.471
NC_035105.1	28459738	.	C	T	.	.	MAF_USDA=4.098
NC_035105.1	28459806	.	T	G	.	.	MAF_USDA=4.098
NC_035105.1	28460011	.	A	C	.	.	MAF_USDA=6.471
NC_035105.1	28460054	.	G	A	.	.	MAF_USDA=2.083
NC_035105.1	28460140	.	C	T	.	.	MAF_USDA=3.279
NC_035105.1	28460142	.	G	A	.	.	MAF_USDA=5.882
NC_035105.1	28460181	.	C	T	.	.	MAF_USDA=4.098
NC_035105.1	28460209	.	T	C	.	.	MAF_INRAE=5.833;MAF_USDA=31.967
NC_035105.1	28460221	.	G	T	.	.	MAF_INRAE=5.833;MAF_USDA=13.934
NC_035105.1	28460231	.	C	T	.	.	MAF_INRAE=5.833;MAF_USDA=32.787
NC_035105.1	28460373	.	T	G	.	.	MAF_USDA=4.918
NC_035105.1	28460386	.	A	T	.	.	MAF_INRAE=5.833;MAF_USDA=31.967
NC_035105.1	28460391	.	G	A	.	.	MAF_INRAE=5.833;MAF_USDA=31.967
NC_035105.1	28460457	.	A	G	.	.	MAF_USDA=3.529
NC_035105.1	28460491	.	T	A	.	.	MAF_INRAE=19.62;MAF_USDA=10.656
NC_035105.1	28460521	.	G	A	.	.	MAF_INRAE=5.0;MAF_USDA=31.967
NC_035105.1	28460700	.	G	T	.	.	MAF_INRAE=5.833;MAF_USDA=18.033
NC_035105.1	28460847	.	C	T	.	.	MAF_INRAE=32.911;MAF_USDA=17.059
NC_035105.1	28460963	.	T	C	.	.	MAF_INRAE=5.833;MAF_USDA=7.377
NC_035105.1	28460993	.	G	T	.	.	MAF_INRAE=14.167;MAF_USDA=4.918
NC_035105.1	28461026	.	T	A	.	.	MAF_INRAE=32.278;MAF_USDA=17.647
NC_035105.1	28461105	.	G	T	.	.	MAF_USDA=2.459
NC_035105.1	28461156	.	T	C	.	.	MAF_INRAE=41.772;MAF_USDA=25.294
NC_035105.1	28461166	.	A	T	.	.	MAF_INRAE=32.278;MAF_USDA=17.647
NC_035105.1	28461323	.	A	C	.	.	MAF_USDA=2.459
NC_035105.1	28461334	.	C	A	.	.	MAF_USDA=3.279
NC_035105.1	28461373	.	G	A	.	.	MAF_USDA=8.235
NC_035105.1	28461423	.	C	T	.	.	MAF_USDA=5.738
NC_035105.1	28461436	.	G	A	.	.	MAF_INRAE=17.5;MAF_USDA=19.828
NC_035105.1	28461438	.	G	A	.	.	MAF_INRAE=11.667
NC_035105.1	28461446	.	G	T	.	.	MAF_INRAE=21.519;MAF_USDA=31.548
NC_035105.1	28461497	.	C	A	.	.	MAF_INRAE=32.278;MAF_USDA=17.647
NC_035105.1	28461587	.	G	A	.	.	MAF_USDA=2.459
NC_035105.1	28461608	.	T	G	.	.	MAF_INRAE=6.962
NC_035105.1	28461635	.	C	T	.	.	MAF_USDA=12.295
NC_035105.1	28461670	.	A	C	.	.	MAF_USDA=2.083
NC_035105.1	28461832	.	C	A	.	.	MAF_USDA=17.857
NC_035105.1	28461834	.	C	A	.	.	MAF_INRAE=4.167;MAF_USDA=31.667
NC_035105.1	28461839	.	AAGAT	AAGAG	.	.	MAF_USDA=29.167
NC_035105.1	28461931	.	A	T	.	.	MAF_USDA=4.098
NC_035105.1	28461951	.	A	T	.	.	MAF_USDA=9.016
NC_035105.1	28461969	.	G	T	.	.	MAF_USDA=5.738
NC_035105.1	28461971	.	A	T	.	.	MAF_USDA=5.738
NC_035105.1	28461975	.	T	G	.	.	MAF_USDA=24.59
NC_035105.1	28461977	.	T	G	.	.	MAF_USDA=19.672
NC_035105.1	28461978	.	C	A	.	.	MAF_USDA=22.353
NC_035105.1	28461997	.	G	T	.	.	MAF_INRAE=1.667
NC_035105.1	28461998	.	A	C	.	.	MAF_INRAE=1.667
NC_035105.1	28462009	.	T	G	.	.	MAF_INRAE=1.667
NC_035105.1	28462011	.	T	A	.	.	MAF_INRAE=1.667
NC_035105.1	28462028	.	A	G	.	.	MAF_USDA=6.557
NC_035105.1	28462327	.	T	G	.	.	MAF_USDA=17.213
NC_035105.1	28462333	.	G	T	.	.	MAF_INRAE=36.842
NC_035105.1	28462355	.	T	A	.	.	MAF_USDA=13.529
NC_035105.1	28462371	.	G	T	.	.	MAF_USDA=17.213
NC_035105.1	28462599	.	T	A	.	.	MAF_INRAE=5.833;MAF_USDA=31.148
NC_035105.1	28462600	.	T	G	.	.	MAF_INRAE=5.833;MAF_USDA=31.148
NC_035105.1	28462805	.	A	C	.	.	MAF_USDA=4.918
NC_035105.1	28462925	.	G	A	.	.	MAF_INRAE=5.833;MAF_USDA=10.656
NC_035105.1	28463039	.	A	T	.	.	MAF_INRAE=22.152;MAF_USDA=44.118
NC_035105.1	28463040	.	A	C	.	.	MAF_USDA=1.639
NC_035105.1	28463172	.	G	A	.	.	MAF_INRAE=5.833;MAF_USDA=10.656
NC_035105.1	28463179	.	G	T	.	.	MAF_INRAE=14.167;MAF_USDA=9.412
NC_035105.1	28463184	.	G	A	.	.	MAF_INRAE=46.203;MAF_USDA=38.824
NC_035105.1	28463185	.	T	C	.	.	MAF_INRAE=49.167;MAF_USDA=38.824
NC_035105.1	28463259	.	A	G	.	.	MAF_INRAE=5.833;MAF_USDA=10.656
NC_035105.1	28463330	.	G	T	.	.	MAF_USDA=12.295
NC_035105.1	28463331	.	G	T	.	.	MAF_INRAE=5.833;MAF_USDA=11.475
NC_035105.1	28463333	.	C	T	.	.	MAF_USDA=1.639
NC_035105.1	28463403	.	G	A	.	.	MAF_INRAE=44.937;MAF_USDA=32.941
NC_035105.1	28463448	.	C	A	.	.	MAF_INRAE=5.833;MAF_USDA=9.016
NC_035105.1	28463449	.	C	A	.	.	MAF_INRAE=5.833;MAF_USDA=10.656
NC_035105.1	28463517	.	C	A	.	.	MAF_INRAE=31.646;MAF_USDA=18.235
NC_035105.1	28463518	.	G	A	.	.	MAF_USDA=1.639
NC_035105.1	28463551	.	G	A	.	.	MAF_USDA=2.459
NC_035105.1	28463561	.	T	C	.	.	MAF_USDA=1.639
NC_035105.1	28463701	.	T	C	.	.	MAF_INRAE=5.833;MAF_USDA=10.656
NC_035105.1	28463737	.	A	G	.	.	MAF_USDA=4.918
NC_035105.1	28463738	.	G	T	.	.	MAF_USDA=4.918
NC_035105.1	28463744	.	A	G	.	.	MAF_INRAE=5.833;MAF_USDA=9.016
NC_035105.1	28463745	.	G	T	.	.	MAF_USDA=2.083
NC_035105.1	28463746	.	A	C	.	.	MAF_INRAE=5.833;MAF_USDA=8.197
NC_035105.1	28463750	.	A	C	.	.	MAF_INRAE=5.833;MAF_USDA=9.016
NC_035105.1	28463751	.	T	A	.	.	MAF_INRAE=5.833;MAF_USDA=8.197
NC_035105.1	28463814	.	T	G	.	.	MAF_INRAE=5.833;MAF_USDA=10.656
NC_035105.1	28463858	.	G	A	.	.	MAF_INRAE=32.278;MAF_USDA=17.647
NC_035105.1	28463881	.	T	C	.	.	MAF_INRAE=5.833;MAF_USDA=11.475
NC_035105.1	28463886	.	A	C	.	.	MAF_INRAE=5.833;MAF_USDA=11.475
NC_035105.1	28463937	.	A	T	.	.	MAF_INRAE=5.833;MAF_USDA=9.836
NC_035105.1	28464102	.	A	G	.	.	MAF_INRAE=32.278;MAF_USDA=18.235
NC_035105.1	28464137	.	A	C	.	.	MAF_USDA=8.333
NC_035105.1	28464138	.	A	G	.	.	MAF_INRAE=5.833;MAF_USDA=13.115
NC_035105.1	28464145	.	T	A	.	.	MAF_USDA=6.25
NC_035105.1	28464168	.	C	G	.	.	MAF_INRAE=26.316
NC_035105.1	28464175	.	C	T	.	.	MAF_USDA=1.639
NC_035105.1	28464290	.	A	G	.	.	MAF_INRAE=46.203;MAF_USDA=38.824
NC_035105.1	28464318	.	C	T	.	.	MAF_USDA=8.333
NC_035105.1	28464337	.	G	A	.	.	MAF_INRAE=32.278;MAF_USDA=17.647
NC_035105.1	28464354	.	T	C	.	.	MAF_INRAE=5.833;MAF_USDA=11.475
NC_035105.1	28464380	.	T	C	.	.	MAF_INRAE=6.962;MAF_USDA=6.557
NC_035105.1	28464392	.	C	T	.	.	MAF_INRAE=5.833;MAF_USDA=10.656
NC_035105.1	28464393	.	A	G	.	.	MAF_INRAE=6.962;MAF_USDA=1.639
NC_035105.1	28464460	.	A	T	.	.	MAF_USDA=9.836
NC_035105.1	28464462	.	C	A	.	.	MAF_USDA=11.475
NC_035105.1	28464463	.	T	G	.	.	MAF_USDA=10.656
NC_035105.1	28464464	.	T	A	.	.	MAF_USDA=10.656
NC_035105.1	28464526	.	A	C	.	.	MAF_INRAE=5.833;MAF_USDA=14.754
NC_035105.1	28464606	.	A	G	.	.	MAF_INRAE=5.833;MAF_USDA=11.475
NC_035105.1	28464629	.	T	C	.	.	MAF_USDA=3.279
NC_035105.1	28464635	.	G	A	.	.	MAF_USDA=8.333
NC_035105.1	28464658	.	C	A	.	.	MAF_USDA=2.459
NC_035105.1	28464758	.	C	A	.	.	MAF_USDA=4.098
NC_035105.1	28464931	.	C	T	.	.	MAF_INRAE=5.833;MAF_USDA=10.656
NC_035105.1	28464945	.	C	T	.	.	MAF_USDA=13.115
NC_035105.1	28464946	.	G	T	.	.	MAF_INRAE=5.833;MAF_USDA=15.574
NC_035105.1	28464964	.	G	A	.	.	MAF_USDA=3.279
NC_035105.1	28464987	.	G	A	.	.	MAF_INRAE=16.456
NC_035105.1	28465002	.	C	A	.	.	MAF_INRAE=5.0;MAF_USDA=14.754
NC_035105.1	28465049	.	T	C	.	.	MAF_INRAE=45.57;MAF_USDA=37.647
NC_035105.1	28465064	.	G	A	.	.	MAF_INRAE=6.667;MAF_USDA=10.656
NC_035105.1	28465075	.	A	C	.	.	MAF_USDA=9.016
NC_035105.1	28465082	.	G	A	.	.	MAF_INRAE=6.962;MAF_USDA=6.557
NC_035105.1	28465096	.	C	T	.	.	MAF_INRAE=6.667;MAF_USDA=9.836
NC_035105.1	28465123	.	C	A	.	.	MAF_USDA=2.459
NC_035105.1	28465124	.	A	C	.	.	MAF_INRAE=15.789;MAF_USDA=23.77
NC_035105.1	28465131	.	ACG	ACT	.	.	MAF_USDA=39.583
NC_035105.1	28465133	.	G	T	.	.	MAF_INRAE=41.772
NC_035105.1	28465147	.	A	T	.	.	MAF_USDA=4.098
NC_035105.1	28465175	.	G	A	.	.	MAF_USDA=4.918
NC_035105.1	28465226	.	C	T	.	.	MAF_USDA=1.639
NC_035105.1	28465264	.	T	G	.	.	MAF_INRAE=5.833;MAF_USDA=9.016
NC_035105.1	28465382	.	C	A	.	.	MAF_USDA=1.639
NC_035105.1	28465396	.	C	A	.	.	MAF_USDA=1.639
NC_035105.1	28465397	.	T	C	.	.	MAF_INRAE=5.833;MAF_USDA=10.656
NC_035105.1	28465463	.	G	A	.	.	MAF_INRAE=5.833;MAF_USDA=10.656
NC_035105.1	28465644	.	C	T	.	.	MAF_INRAE=5.833;MAF_USDA=12.295
NC_035105.1	28465716	.	T	G	.	.	MAF_INRAE=5.833;MAF_USDA=13.115
NC_035105.1	28465810	.	C	T	.	.	MAF_INRAE=5.0;MAF_USDA=10.656
NC_035105.1	28465817	.	G	C	.	.	MAF_USDA=6.25
NC_035105.1	28465829	.	C	T	.	.	MAF_USDA=2.083
NC_035105.1	28465851	.	C	A	.	.	MAF_INRAE=5.0;MAF_USDA=10.656
NC_035105.1	28465852	.	C	A	.	.	MAF_INRAE=5.0;MAF_USDA=10.656
NC_035105.1	28465899	.	G	A	.	.	MAF_INRAE=5.0;MAF_USDA=10.656
NC_035105.1	28465931	.	T	A	.	.	MAF_USDA=2.459
NC_035105.1	28465974	.	G	A	.	.	MAF_INRAE=5.833;MAF_USDA=9.836
NC_035105.1	28466101	.	C	A	.	.	MAF_USDA=3.279
NC_035105.1	28466110	.	G	A	.	.	MAF_INRAE=5.063
NC_035105.1	28466126	.	T	G	.	.	MAF_USDA=2.083
NC_035105.1	28466128	.	C	T	.	.	MAF_USDA=2.083
NC_035105.1	28466137	.	T	A	.	.	MAF_INRAE=15.19
NC_035105.1	28466206	.	G	T	.	.	MAF_INRAE=43.671;MAF_USDA=30.0
NC_035105.1	28466221	.	G	A	.	.	MAF_INRAE=42.405;MAF_USDA=24.706
NC_035105.1	28466244	.	T	A	.	.	MAF_INRAE=6.667;MAF_USDA=4.118
NC_035105.1	28466385	.	G	A	.	.	MAF_USDA=2.459
NC_035105.1	28466605	.	C	A	.	.	MAF_USDA=2.459
NC_035105.1	28466625	.	A	C	.	.	MAF_INRAE=5.833;MAF_USDA=10.656
NC_035105.1	28466663	.	A	T	.	.	MAF_USDA=2.459
NC_035105.1	28466682	.	G	C	.	.	MAF_INRAE=5.833;MAF_USDA=10.656
NC_035105.1	28466832	.	G	A	.	.	MAF_INRAE=6.962
NC_035105.1	28467021	.	T	A	.	.	MAF_USDA=1.176
NC_035105.1	28467232	.	A	T	.	.	MAF_USDA=12.5
NC_035105.1	28467246	.	T	C	.	.	MAF_USDA=29.167
NC_035105.1	28467309	.	G	A	.	.	MAF_USDA=1.639
NC_035105.1	28467358	.	G	T	.	.	MAF_INRAE=31.646;MAF_USDA=11.765
NC_035105.1	28467388	.	T	C	.	.	MAF_USDA=2.459
NC_035105.1	28467425	.	C	G	.	.	MAF_INRAE=20.0;MAF_USDA=13.529
NC_035105.1	28467455	.	C	T	.	.	MAF_INRAE=5.833;MAF_USDA=10.656
NC_035105.1	28467483	.	A	C	.	.	MAF_USDA=1.639
NC_035105.1	28467522	.	G	A	.	.	MAF_INRAE=5.833;MAF_USDA=10.656
NC_035105.1	28467544	.	T	A	.	.	MAF_INRAE=5.833;MAF_USDA=10.656
NC_035105.1	28467559	.	T	C	.	.	MAF_USDA=11.475
NC_035105.1	28467560	.	A	T	.	.	MAF_INRAE=5.696
NC_035105.1	28467767	.	C	T	.	.	MAF_INRAE=31.646;MAF_USDA=18.235
NC_035105.1	28467870	.	G	A	.	.	MAF_USDA=8.333
NC_035105.1	28467936	.	T	G	.	.	MAF_INRAE=5.833;MAF_USDA=9.836
NC_035105.1	28467940	.	T	C	.	.	MAF_USDA=2.083
NC_035105.1	28468024	.	A	G	.	.	MAF_INRAE=6.962;MAF_USDA=1.639
NC_035105.1	28468130	.	C	T	.	.	MAF_INRAE=5.833;MAF_USDA=11.475
NC_035105.1	28468132	.	C	A	.	.	MAF_USDA=4.098
NC_035105.1	28468180	.	C	T	.	.	MAF_USDA=2.083
NC_035105.1	28468189	.	G	C	.	.	MAF_INRAE=32.278;MAF_USDA=17.647
NC_035105.1	28468222	.	A	C	.	.	MAF_USDA=2.083
NC_035105.1	28468325	.	A	T	.	.	MAF_USDA=3.279
NC_035105.1	28468382	.	A	T	.	.	MAF_USDA=2.083
NC_035105.1	28468465	.	G	A	.	.	MAF_INRAE=5.833;MAF_USDA=11.475
NC_035105.1	28468753	.	A	G	.	.	MAF_USDA=11.475
NC_035105.1	28468809	.	T	A	.	.	MAF_USDA=2.083
NC_035105.1	28468845	.	T	A	.	.	MAF_USDA=2.083
NC_035105.1	28468936	.	C	G	.	.	MAF_USDA=2.083
NC_035105.1	28468944	.	C	T	.	.	MAF_USDA=4.918
NC_035105.1	28468959	.	G	A	.	.	MAF_USDA=9.836
NC_035105.1	28469054	.	A	C	.	.	MAF_INRAE=50.0;MAF_USDA=27.647
NC_035105.1	28469250	.	G	A	.	.	MAF_INRAE=43.671;MAF_USDA=31.765
NC_035105.1	28469342	.	T	C	.	.	MAF_USDA=4.706
NC_035105.1	28469346	.	A	C	.	.	MAF_INRAE=5.833;MAF_USDA=9.836
NC_035105.1	28469366	.	G	A	.	.	MAF_USDA=1.639
NC_035105.1	28469478	.	T	G	.	.	MAF_USDA=14.118
NC_035105.1	28469553	.	G	A	.	.	MAF_USDA=3.279
NC_035105.1	28469619	.	A	T	.	.	MAF_INRAE=13.291;MAF_USDA=31.176
NC_035105.1	28469647	.	T	A	.	.	MAF_INRAE=13.291;MAF_USDA=41.176
NC_035105.1	28469677	.	G	T	.	.	MAF_INRAE=17.089
NC_035105.1	28469954	.	G	T	.	.	MAF_USDA=2.083
NC_035105.1	28470084	.	G	A	.	.	MAF_USDA=4.167
NC_035105.1	28470246	.	C	G	.	.	MAF_USDA=1.639
NC_035105.1	28470274	.	A	G	.	.	MAF_INRAE=27.215;MAF_USDA=12.941
NC_035105.1	28470313	.	A	C	.	.	MAF_INRAE=6.962
NC_035105.1	28470583	.	C	T	.	.	MAF_USDA=1.639
NC_035105.1	28470649	.	A	C	.	.	MAF_USDA=1.667
NC_035105.1	28470658	.	T	C	.	.	MAF_INRAE=40.506;MAF_USDA=18.452
NC_035105.1	28470878	.	C	A	.	.	MAF_USDA=20.588
NC_035105.1	28470881	.	C	T	.	.	MAF_USDA=5.882
NC_035105.1	28470884	.	C	A	.	.	MAF_INRAE=29.747;MAF_USDA=5.882
NC_035105.1	28470908	.	G	T	.	.	MAF_USDA=4.098
NC_035105.1	28470944	.	G	A	.	.	MAF_USDA=19.412
NC_035105.1	28470950	.	T	A	.	.	MAF_INRAE=6.962;MAF_USDA=6.557
NC_035105.1	28471008	.	T	G	.	.	MAF_INRAE=48.101;MAF_USDA=24.118
NC_035105.1	28471088	.	C	T	.	.	MAF_INRAE=37.342;MAF_USDA=15.882
NC_035105.1	28471308	.	C	G	.	.	MAF_INRAE=13.333
NC_035105.1	28471428	.	C	A	.	.	MAF_INRAE=30.38;MAF_USDA=11.765
NC_035105.1	28471484	.	T	G	.	.	MAF_INRAE=5.833;MAF_USDA=8.197
NC_035105.1	28471566	.	T	A	.	.	MAF_INRAE=39.241;MAF_USDA=45.181
NC_035105.1	28471582	.	C	T	.	.	MAF_USDA=6.78
NC_035105.1	28471876	.	C	A	.	.	MAF_USDA=1.639
NC_035105.1	28471974	.	A	G	.	.	MAF_INRAE=30.38;MAF_USDA=10.588
NC_035105.1	28472007	.	A	T	.	.	MAF_USDA=17.647
NC_035105.1	28472112	.	C	A	.	.	MAF_USDA=6.557
NC_035105.1	28472208	.	C	A	.	.	MAF_USDA=5.738
NC_035105.1	28472214	.	T	G	.	.	MAF_USDA=6.471
NC_035105.1	28472243	.	G	T	.	.	MAF_INRAE=22.785;MAF_USDA=27.059
NC_035105.1	28472247	.	A	C	.	.	MAF_INRAE=14.167;MAF_USDA=12.941
NC_035105.1	28472248	.	A	G	.	.	MAF_INRAE=34.167;MAF_USDA=18.824
NC_035105.1	28472372	.	A	G	.	.	MAF_INRAE=24.684;MAF_USDA=11.765
NC_035105.1	28472399	.	G	C	.	.	MAF_INRAE=14.167;MAF_USDA=4.918
NC_035105.1	28472408	.	T	C	.	.	MAF_INRAE=14.167;MAF_USDA=5.738
NC_035105.1	28472410	.	G	T	.	.	MAF_INRAE=14.167;MAF_USDA=4.918
NC_035105.1	28472419	.	G	A	.	.	MAF_INRAE=40.506;MAF_USDA=27.059
NC_035105.1	28472573	.	G	C	.	.	MAF_USDA=2.459
NC_035105.1	28472678	.	T	C	.	.	MAF_INRAE=45.57;MAF_USDA=47.059
NC_035105.1	28472730	.	G	A	.	.	MAF_USDA=2.459
NC_035105.1	28472794	.	G	A	.	.	MAF_INRAE=5.696
NC_035105.1	28472818	.	A	C	.	.	MAF_INRAE=24.051;MAF_USDA=14.118
NC_035105.1	28472819	.	A	T	.	.	MAF_INRAE=20.0;MAF_USDA=27.083
NC_035105.1	28472844	.	G	T	.	.	MAF_USDA=2.459
NC_035105.1	28473081	.	G	T	.	.	MAF_USDA=1.639
NC_035105.1	28473412	.	G	T	.	.	MAF_USDA=3.279
NC_035105.1	28473491	.	C	A	.	.	MAF_INRAE=24.051;MAF_USDA=12.941
NC_035105.1	28473547	.	G	A	.	.	MAF_USDA=2.459
NC_035105.1	28473668	.	T	A	.	.	MAF_USDA=22.917
NC_035105.1	28474160	.	C	T	.	.	MAF_USDA=8.824
NC_035105.1	28474164	.	G	C	.	.	MAF_USDA=1.639
NC_035105.1	28474207	.	G	A	.	.	MAF_INRAE=10.0;MAF_USDA=8.235
NC_035105.1	28474235	.	C	T	.	.	MAF_USDA=10.0
NC_035105.1	28474245	.	A	C	.	.	MAF_USDA=18.75
NC_035105.1	28474310	.	A	G	.	.	MAF_USDA=7.647
NC_035105.1	28474335	.	C	T	.	.	MAF_USDA=7.647
NC_035105.1	28474336	.	A	G	.	.	MAF_USDA=7.647
NC_035105.1	28474337	.	C	A	.	.	MAF_USDA=7.647
NC_035105.1	28474340	.	G	C	.	.	MAF_USDA=8.235
NC_035105.1	28474341	.	G	A	.	.	MAF_USDA=7.647
NC_035105.1	28474389	.	A	G	.	.	MAF_USDA=8.235
NC_035105.1	28474428	.	G	A	.	.	MAF_USDA=7.059
NC_035105.1	28474450	.	C	T	.	.	MAF_USDA=7.143
NC_035105.1	28474488	.	C	A	.	.	MAF_INRAE=20.253;MAF_USDA=11.765
NC_035105.1	28474492	.	G	T	.	.	MAF_USDA=16.667
NC_035105.1	28474680	.	C	T	.	.	MAF_INRAE=14.167;MAF_USDA=4.918
NC_035105.1	28474800	.	C	T	.	.	MAF_USDA=6.471
NC_035105.1	28474816	.	C	A	.	.	MAF_USDA=4.918
NC_035105.1	28474817	.	T	A	.	.	MAF_INRAE=30.38;MAF_USDA=5.882
NC_035105.1	28474896	.	G	A	.	.	MAF_USDA=7.647
NC_035105.1	28474924	.	A	C	.	.	MAF_USDA=7.059
NC_035105.1	28475209	.	T	G	.	.	MAF_USDA=11.765
NC_035105.1	28475289	.	C	A	.	.	MAF_USDA=1.639
NC_035105.1	28475303	.	A	G	.	.	MAF_INRAE=24.684;MAF_USDA=11.765
NC_035105.1	28475305	.	G	A	.	.	MAF_INRAE=20.0;MAF_USDA=22.131
NC_035105.1	28475362	.	G	A	.	.	MAF_USDA=1.639
NC_035105.1	28475364	.	C	A	.	.	MAF_INRAE=34.177;MAF_USDA=35.882
NC_035105.1	28475386	.	C	A	.	.	MAF_USDA=4.918
NC_035105.1	28475420	.	T	C	.	.	MAF_USDA=5.738
NC_035105.1	28475577	.	G	A	.	.	MAF_INRAE=6.667;MAF_USDA=7.647
NC_035105.1	28475691	.	G	A	.	.	MAF_USDA=3.279
NC_035105.1	28475767	.	A	T	.	.	MAF_INRAE=27.215;MAF_USDA=46.471
NC_035105.1	28475791	.	T	A	.	.	MAF_INRAE=34.177;MAF_USDA=35.294
NC_035105.1	28475845	.	G	A	.	.	MAF_USDA=3.279
NC_035105.1	28475924	.	C	T	.	.	MAF_USDA=3.279
NC_035105.1	28475935	.	A	G	.	.	MAF_INRAE=27.215;MAF_USDA=45.882
NC_035105.1	28475976	.	G	A	.	.	MAF_INRAE=27.215;MAF_USDA=45.294
NC_035105.1	28475996	.	G	A	.	.	MAF_USDA=2.083
NC_035105.1	28475999	.	C	T	.	.	MAF_INRAE=27.215;MAF_USDA=45.882
NC_035105.1	28476013	.	C	T	.	.	MAF_INRAE=3.333;MAF_USDA=2.941
NC_035105.1	28476022	.	C	T	.	.	MAF_INRAE=27.215;MAF_USDA=45.294
NC_035105.1	28476025	.	T	C	.	.	MAF_USDA=3.279
NC_035105.1	28476064	.	A	T	.	.	MAF_INRAE=27.215;MAF_USDA=47.059
NC_035105.1	28476164	.	G	A	.	.	MAF_INRAE=20.0;MAF_USDA=13.115
NC_035105.1	28476354	.	T	A	.	.	MAF_USDA=5.738
NC_035105.1	28476385	.	A	G	.	.	MAF_USDA=33.529
NC_035105.1	28476412	.	G	T	.	.	MAF_INRAE=29.747;MAF_USDA=14.583
NC_035105.1	28476414	.	G	A	.	.	MAF_USDA=14.583
NC_035105.1	28476415	.	G	T	.	.	MAF_USDA=14.583
NC_035105.1	28476438	.	G	A	.	.	MAF_USDA=3.279
NC_035105.1	28476460	.	T	C	.	.	MAF_INRAE=25.833;MAF_USDA=17.059
NC_035105.1	28476547	.	G	T	.	.	MAF_INRAE=27.215;MAF_USDA=42.941
NC_035105.1	28476552	.	C	A	.	.	MAF_USDA=5.738
NC_035105.1	28476672	.	G	A	.	.	MAF_USDA=2.459
NC_035105.1	28476735	.	A	C	.	.	MAF_INRAE=5.696
NC_035105.1	28476737	.	A	T	.	.	MAF_INRAE=6.962;MAF_USDA=5.738
NC_035105.1	28476836	.	C	A	.	.	MAF_USDA=4.098
NC_035105.1	28476867	.	G	T	.	.	MAF_INRAE=15.19;MAF_USDA=5.882
NC_035105.1	28476868	.	A	G	.	.	MAF_INRAE=23.333;MAF_USDA=42.353
NC_035105.1	28476891	.	TA	TT	.	.	MAF_USDA=37.5
NC_035105.1	28476892	.	A	T	.	.	MAF_INRAE=17.722;MAF_USDA=44.167
NC_035105.1	28476893	.	A	T	.	.	MAF_INRAE=14.167
NC_035105.1	28476902	.	T	C	.	.	MAF_INRAE=24.051;MAF_USDA=12.5
NC_035105.1	28476944	.	A	T	.	.	MAF_USDA=2.459
NC_035105.1	28476966	.	A	T	.	.	MAF_INRAE=26.582;MAF_USDA=49.405
NC_035105.1	28476968	.	T	G	.	.	MAF_INRAE=22.5;MAF_USDA=44.643
NC_035105.1	28477022	.	G	T	.	.	MAF_USDA=1.639
NC_035105.1	28477033	.	C	A	.	.	MAF_USDA=23.913
NC_035105.1	28477037	.	T	C	.	.	MAF_INRAE=5.833
NC_035105.1	28477052	.	C	A	.	.	MAF_INRAE=21.667;MAF_USDA=43.293
NC_035105.1	28477055	.	C	A	.	.	MAF_USDA=45.122
NC_035105.1	28477065	.	A	T	.	.	MAF_USDA=6.548
NC_035105.1	28477087	.	A	C	.	.	MAF_USDA=7.317
NC_035105.1	28477790	.	T	C	.	.	MAF_USDA=39.881
NC_035105.1	28477796	.	G	A	.	.	MAF_USDA=46.471
NC_035105.1	28477802	.	C	A	.	.	MAF_USDA=2.459
NC_035105.1	28477982	.	G	A	.	.	MAF_USDA=2.459
NC_035105.1	28478058	.	G	A	.	.	MAF_USDA=3.279
NC_035105.1	28478249	.	T	G	.	.	MAF_USDA=35.882
NC_035105.1	28478727	.	G	A	.	.	MAF_INRAE=24.051;MAF_USDA=12.353
NC_035105.1	28478772	.	G	A	.	.	MAF_INRAE=27.215;MAF_USDA=40.588
NC_035105.1	28478862	.	C	A	.	.	MAF_INRAE=34.177;MAF_USDA=33.529
NC_035105.1	28478907	.	G	A	.	.	MAF_INRAE=34.177;MAF_USDA=27.083
NC_035105.1	28478935	.	T	A	.	.	MAF_INRAE=34.177;MAF_USDA=33.529
NC_035105.1	28478982	.	T	C	.	.	MAF_INRAE=34.81;MAF_USDA=36.066
NC_035105.1	28479044	.	G	A	.	.	MAF_INRAE=1.667;MAF_USDA=9.016
NC_035105.1	28479155	.	A	G	.	.	MAF_INRAE=30.38;MAF_USDA=15.294
NC_035105.1	28479263	.	G	C	.	.	MAF_USDA=10.417
NC_035105.1	28479278	.	T	C	.	.	MAF_USDA=10.417
NC_035105.1	28479282	.	T	A	.	.	MAF_INRAE=24.684;MAF_USDA=37.5
NC_035105.1	28479322	.	C	T	.	.	MAF_INRAE=32.911;MAF_USDA=18.824
NC_035105.1	28479332	.	A	G	.	.	MAF_USDA=1.639
NC_035105.1	28479388	.	A	C	.	.	MAF_INRAE=29.747;MAF_USDA=22.941
NC_035105.1	28479545	.	G	T	.	.	MAF_USDA=1.667
NC_035105.1	28479564	.	G	A	.	.	MAF_INRAE=36.842;MAF_USDA=15.294
NC_035105.1	28479703	.	A	C	.	.	MAF_USDA=1.639
NC_035105.1	28479798	.	C	T	.	.	MAF_INRAE=20.0;MAF_USDA=13.115
NC_035105.1	28479927	.	C	A	.	.	MAF_INRAE=6.962;MAF_USDA=7.059
NC_035105.1	28479968	.	G	A	.	.	MAF_INRAE=30.38;MAF_USDA=14.706
NC_035105.1	28480108	.	G	T	.	.	MAF_INRAE=27.848;MAF_USDA=45.294
NC_035105.1	28480185	.	G	A	.	.	MAF_USDA=2.459
NC_035105.1	28480240	.	C	A	.	.	MAF_USDA=1.639
NC_035105.1	28480345	.	C	T	.	.	MAF_INRAE=6.962;MAF_USDA=10.0
NC_035105.1	28480478	.	G	A	.	.	MAF_INRAE=6.962
NC_035105.1	28480490	.	A	G	.	.	MAF_USDA=3.279
NC_035105.1	28480512	.	A	T	.	.	MAF_USDA=3.279
NC_035105.1	28480528	.	T	C	.	.	MAF_INRAE=26.582;MAF_USDA=45.882
NC_035105.1	28480681	.	G	C	.	.	MAF_USDA=18.235
NC_035105.1	28480762	.	G	A	.	.	MAF_INRAE=18.354;MAF_USDA=15.882
NC_035105.1	28480775	.	C	G	.	.	MAF_USDA=4.706
NC_035105.1	28480799	.	A	G	.	.	MAF_USDA=2.459
NC_035105.1	28480801	.	A	T	.	.	MAF_USDA=2.459
NC_035105.1	28480862	.	G	T	.	.	MAF_USDA=2.459
NC_035105.1	28480906	.	A	C	.	.	MAF_USDA=2.459
NC_035105.1	28480992	.	C	T	.	.	MAF_USDA=3.279
NC_035105.1	28480999	.	C	T	.	.	MAF_INRAE=9.494;MAF_USDA=1.639
NC_035105.1	28481033	.	C	A	.	.	MAF_USDA=1.639
NC_035105.1	28481164	.	C	T	.	.	MAF_USDA=3.279
NC_035105.1	28481194	.	C	T	.	.	MAF_USDA=1.639
NC_035105.1	28481206	.	G	A	.	.	MAF_INRAE=34.177;MAF_USDA=46.471
NC_035105.1	28481224	.	G	C	.	.	MAF_INRAE=34.177;MAF_USDA=45.882
NC_035105.1	28481235	.	T	C	.	.	MAF_INRAE=8.861;MAF_USDA=1.639
NC_035105.1	28481242	.	C	A	.	.	MAF_USDA=1.639
NC_035105.1	28481255	.	A	T	.	.	MAF_USDA=1.639
NC_035105.1	28481284	.	A	G	.	.	MAF_INRAE=8.228;MAF_USDA=5.738
NC_035105.1	28481469	.	A	T	.	.	MAF_USDA=2.459
NC_035105.1	28481510	.	C	A	.	.	MAF_USDA=2.459
NC_035105.1	28481514	.	A	C	.	.	MAF_INRAE=6.962
NC_035105.1	28481538	.	A	G	.	.	MAF_USDA=2.459
NC_035105.1	28481573	.	A	C	.	.	MAF_USDA=2.459
NC_035105.1	28481602	.	A	G	.	.	MAF_USDA=2.459
NC_035105.1	28481638	.	C	T	.	.	MAF_INRAE=23.418;MAF_USDA=11.176
NC_035105.1	28481719	.	G	A	.	.	MAF_USDA=2.459
NC_035105.1	28481733	.	G	T	.	.	MAF_USDA=32.941
NC_035105.1	28481846	.	G	A	.	.	MAF_USDA=5.882
NC_035105.1	28482108	.	A	G	.	.	MAF_USDA=1.639
NC_035105.1	28482205	.	G	T	.	.	MAF_USDA=4.118
NC_035105.1	28482236	.	A	G	.	.	MAF_USDA=1.639
NC_035105.1	28482255	.	T	C	.	.	MAF_USDA=27.059
NC_035105.1	28482295	.	A	C	.	.	MAF_INRAE=17.722;MAF_USDA=17.059
NC_035105.1	28482297	.	T	A	.	.	MAF_USDA=2.459
NC_035105.1	28482318	.	C	G	.	.	MAF_USDA=4.098
NC_035105.1	28482584	.	G	A	.	.	MAF_INRAE=24.051;MAF_USDA=11.765
NC_035105.1	28482755	.	G	A	.	.	MAF_INRAE=27.215;MAF_USDA=48.824
NC_035105.1	28482817	.	A	G	.	.	MAF_USDA=1.639
NC_035105.1	28482854	.	G	T	.	.	MAF_INRAE=18.354;MAF_USDA=41.176
NC_035105.1	28482964	.	A	C	.	.	MAF_USDA=40.588
NC_035105.1	28482995	.	G	T	.	.	MAF_USDA=4.118
NC_035105.1	28483014	.	A	T	.	.	MAF_USDA=1.639
NC_035105.1	28483050	.	C	T	.	.	MAF_USDA=3.279
NC_035105.1	28483329	.	T	G	.	.	MAF_USDA=6.471
NC_035105.1	28483386	.	A	C	.	.	MAF_INRAE=29.114;MAF_USDA=8.824
NC_035105.1	28483562	.	A	T	.	.	MAF_INRAE=8.228;MAF_USDA=3.279
NC_035105.1	28483918	.	T	C	.	.	MAF_INRAE=6.962
NC_035105.1	28483948	.	A	T	.	.	MAF_INRAE=15.823
NC_035105.1	28483958	.	A	G	.	.	MAF_USDA=7.059
NC_035105.1	28483970	.	T	C	.	.	MAF_USDA=6.557
NC_035105.1	28483999	.	G	C	.	.	MAF_INRAE=15.19;MAF_USDA=18.852
NC_035105.1	28484004	.	C	T	.	.	MAF_INRAE=15.19;MAF_USDA=18.033
NC_035105.1	28484093	.	G	A	.	.	MAF_INRAE=30.38;MAF_USDA=18.824
NC_035105.1	28484118	.	C	A	.	.	MAF_INRAE=5.063
NC_035105.1	28484396	.	T	G	.	.	MAF_USDA=2.459
NC_035105.1	28484398	.	A	C	.	.	MAF_USDA=16.393
NC_035105.1	28484414	.	T	C	.	.	MAF_USDA=6.25
NC_035105.1	28484431	.	G	A	.	.	MAF_USDA=4.098
NC_035105.1	28484517	.	G	T	.	.	MAF_USDA=8.333
NC_035105.1	28484533	.	T	A	.	.	MAF_USDA=13.529
NC_035105.1	28484534	.	G	T	.	.	MAF_USDA=13.529
NC_035105.1	28484535	.	T	G	.	.	MAF_USDA=13.529
NC_035105.1	28484537	.	A	G	.	.	MAF_INRAE=18.333;MAF_USDA=12.941
NC_035105.1	28484792	.	T	C	.	.	MAF_INRAE=6.962
NC_035105.1	28485005	.	G	A	.	.	MAF_INRAE=24.051;MAF_USDA=12.353
NC_035105.1	28485019	.	C	A	.	.	MAF_INRAE=6.962
NC_035105.1	28485231	.	G	T	.	.	MAF_INRAE=6.962
NC_035105.1	28485237	.	C	A	.	.	MAF_USDA=1.639
NC_035105.1	28485466	.	G	A	.	.	MAF_INRAE=15.19;MAF_USDA=17.213
NC_035105.1	28485473	.	T	G	.	.	MAF_INRAE=24.684;MAF_USDA=35.417
NC_035105.1	28485474	.	T	A	.	.	MAF_INRAE=20.833;MAF_USDA=18.824
NC_035105.1	28485478	.	GCCCTT	GCCCTA	.	.	MAF_USDA=16.667
NC_035105.1	28485483	.	T	A	.	.	MAF_INRAE=30.38
NC_035105.1	28485545	.	T	G	.	.	MAF_USDA=3.279
NC_035105.1	28485701	.	T	C	.	.	MAF_USDA=3.279
NC_035105.1	28485808	.	T	C	.	.	MAF_USDA=1.639
NC_035105.1	28485831	.	G	A	.	.	MAF_INRAE=30.38;MAF_USDA=7.059
NC_035105.1	28485842	.	A	T	.	.	MAF_INRAE=47.468;MAF_USDA=39.412
NC_035105.1	28486046	.	T	G	.	.	MAF_USDA=1.639
NC_035105.1	28486085	.	G	T	.	.	MAF_INRAE=14.167;MAF_USDA=4.918
NC_035105.1	28486170	.	C	T	.	.	MAF_USDA=1.639
NC_035105.1	28486181	.	T	G	.	.	MAF_USDA=7.377
NC_035105.1	28486223	.	A	C	.	.	MAF_USDA=16.667
NC_035105.1	28486363	.	C	T	.	.	MAF_INRAE=15.19;MAF_USDA=19.672
NC_035105.1	28486379	.	G	A	.	.	MAF_USDA=1.639
NC_035105.1	28486389	.	A	C	.	.	MAF_USDA=1.639
NC_035105.1	28486467	.	G	T	.	.	MAF_INRAE=6.329;MAF_USDA=14.754
NC_035105.1	28486485	.	A	C	.	.	MAF_USDA=4.706
NC_035105.1	28486544	.	G	T	.	.	MAF_INRAE=8.228;MAF_USDA=3.279
NC_035105.1	28486652	.	T	G	.	.	MAF_USDA=3.279
NC_035105.1	28486741	.	T	G	.	.	MAF_USDA=1.639
NC_035105.1	28486827	.	T	G	.	.	MAF_INRAE=9.494;MAF_USDA=18.852
NC_035105.1	28486898	.	C	T	.	.	MAF_USDA=22.917
NC_035105.1	28486923	.	G	A	.	.	MAF_USDA=11.176
NC_035105.1	28486984	.	T	A	.	.	MAF_INRAE=6.962
NC_035105.1	28487031	.	G	A	.	.	MAF_INRAE=15.19;MAF_USDA=17.213
NC_035105.1	28487065	.	T	C	.	.	MAF_USDA=4.118
NC_035105.1	28487138	.	T	C	.	.	MAF_USDA=2.459
NC_035105.1	28487379	.	G	A	.	.	MAF_INRAE=6.962
NC_035105.1	28487486	.	A	G	.	.	MAF_INRAE=6.667;MAF_USDA=5.882
NC_035105.1	28487513	.	T	G	.	.	MAF_INRAE=6.329
NC_035105.1	28487568	.	T	A	.	.	MAF_USDA=1.639
NC_035105.1	28487843	.	G	A	.	.	MAF_INRAE=6.962;MAF_USDA=7.059
NC_035105.1	28488040	.	G	A	.	.	MAF_USDA=1.639
NC_035105.1	28488082	.	T	C	.	.	MAF_INRAE=24.684;MAF_USDA=25.882
NC_035105.1	28488094	.	T	A	.	.	MAF_INRAE=44.937;MAF_USDA=37.059
NC_035105.1	28488133	.	A	G	.	.	MAF_INRAE=29.114;MAF_USDA=28.824
NC_035105.1	28488217	.	G	A	.	.	MAF_INRAE=3.333
NC_035105.1	28488403	.	T	A	.	.	MAF_INRAE=44.937;MAF_USDA=37.059
NC_035105.1	28488437	.	A	T	.	.	MAF_USDA=1.639
NC_035105.1	28488464	.	C	T	.	.	MAF_USDA=2.083
NC_035105.1	28488539	.	G	A	.	.	MAF_INRAE=6.962
NC_035105.1	28488553	.	C	T	.	.	MAF_USDA=1.639
NC_035105.1	28488668	.	C	T	.	.	MAF_INRAE=24.051;MAF_USDA=12.353
NC_035105.1	28488720	.	C	A	.	.	MAF_INRAE=8.861;MAF_USDA=7.647
NC_035105.1	28488930	.	A	T	.	.	MAF_USDA=16.667
NC_035105.1	28488931	.	A	T	.	.	MAF_USDA=37.5
NC_035105.1	28488932	.	AAT	AAA	.	.	MAF_USDA=6.25
NC_035105.1	28488943	.	A	G	.	.	MAF_INRAE=8.861;MAF_USDA=2.459
NC_035105.1	28488981	.	C	T	.	.	MAF_INRAE=30.38;MAF_USDA=14.706
NC_035105.1	28489064	.	G	C	.	.	MAF_INRAE=3.333
NC_035105.1	28489067	.	C	G	.	.	MAF_INRAE=3.333
NC_035105.1	28489079	.	C	G	.	.	MAF_INRAE=10.526;MAF_USDA=22.941
NC_035105.1	28489081	.	T	G	.	.	MAF_INRAE=3.333
NC_035105.1	28489154	.	G	A	.	.	MAF_USDA=1.639
NC_035105.1	28489176	.	T	G	.	.	MAF_INRAE=33.544;MAF_USDA=39.412
NC_035105.1	28489207	.	C	T	.	.	MAF_INRAE=15.823;MAF_USDA=16.265
NC_035105.1	28489214	.	T	A	.	.	MAF_INRAE=6.962
NC_035105.1	28489249	.	A	C	.	.	MAF_INRAE=31.013
NC_035105.1	28489250	.	A	T	.	.	MAF_INRAE=8.861
NC_035105.1	28489253	.	T	A	.	.	MAF_INRAE=10.0
NC_035105.1	28489270	.	G	A	.	.	MAF_INRAE=5.833;MAF_USDA=15.663
NC_035105.1	28489390	.	C	G	.	.	MAF_INRAE=37.342;MAF_USDA=42.941
NC_035105.1	28489429	.	G	A	.	.	MAF_INRAE=24.684;MAF_USDA=11.765
NC_035105.1	28489481	.	A	G	.	.	MAF_INRAE=6.962
NC_035105.1	28489542	.	C	T	.	.	MAF_INRAE=19.62;MAF_USDA=41.765
NC_035105.1	28489563	.	C	A	.	.	MAF_INRAE=31.646;MAF_USDA=31.765
NC_035105.1	28489591	.	A	C	.	.	MAF_INRAE=17.722;MAF_USDA=32.941
NC_035105.1	28489606	.	T	A	.	.	MAF_INRAE=6.667;MAF_USDA=5.882
NC_035105.1	28489627	.	T	C	.	.	MAF_INRAE=6.667;MAF_USDA=15.882
NC_035105.1	28489647	.	T	C	.	.	MAF_INRAE=40.506;MAF_USDA=23.529
NC_035105.1	28490070	.	A	G	.	.	MAF_USDA=7.059
NC_035105.1	28490103	.	T	A	.	.	MAF_INRAE=8.228;MAF_USDA=3.279
NC_035105.1	28490159	.	C	T	.	.	MAF_USDA=1.639
NC_035105.1	28490229	.	A	T	.	.	MAF_INRAE=29.747;MAF_USDA=5.882
NC_035105.1	28490261	.	G	T	.	.	MAF_INRAE=30.38;MAF_USDA=5.882
NC_035105.1	28490379	.	C	T	.	.	MAF_USDA=1.639
NC_035105.1	28490477	.	C	G	.	.	MAF_USDA=3.279
NC_035105.1	28490527	.	C	T	.	.	MAF_INRAE=17.722;MAF_USDA=23.529
NC_035105.1	28490555	.	T	G	.	.	MAF_INRAE=14.167;MAF_USDA=4.098
NC_035105.1	28490696	.	A	C	.	.	MAF_USDA=1.639
NC_035105.1	28490861	.	C	T	.	.	MAF_USDA=1.639
NC_035105.1	28490942	.	C	T	.	.	MAF_INRAE=6.962
NC_035105.1	28491054	.	G	A	.	.	MAF_INRAE=35.443;MAF_USDA=29.412
NC_035105.1	28491136	.	T	C	.	.	MAF_INRAE=23.418;MAF_USDA=40.588
NC_035105.1	28491201	.	T	C	.	.	MAF_INRAE=30.38;MAF_USDA=6.471
NC_035105.1	28491202	.	C	T	.	.	MAF_INRAE=37.342;MAF_USDA=40.588
NC_035105.1	28491272	.	T	G	.	.	MAF_USDA=9.016
NC_035105.1	28491287	.	C	A	.	.	MAF_USDA=8.824
NC_035105.1	28491318	.	T	G	.	.	MAF_INRAE=5.696
NC_035105.1	28491445	.	T	C	.	.	MAF_USDA=2.5
NC_035105.1	28491636	.	A	G	.	.	MAF_USDA=2.459
NC_035105.1	28491679	.	A	C	.	.	MAF_INRAE=37.342;MAF_USDA=35.882
NC_035105.1	28491682	.	G	T	.	.	MAF_USDA=5.738
NC_035105.1	28491742	.	C	T	.	.	MAF_USDA=3.279
NC_035105.1	28491812	.	G	T	.	.	MAF_INRAE=4.43
NC_035105.1	28491858	.	T	G	.	.	MAF_USDA=16.667
NC_035105.1	28491862	.	T	A	.	.	MAF_USDA=3.279
NC_035105.1	28491869	.	G	A	.	.	MAF_INRAE=18.354;MAF_USDA=30.588
NC_035105.1	28491874	.	A	G	.	.	MAF_USDA=5.294
NC_035105.1	28491881	.	C	A	.	.	MAF_USDA=10.656
NC_035105.1	28491954	.	T	C	.	.	MAF_USDA=1.639
NC_035105.1	28492035	.	T	C	.	.	MAF_INRAE=6.962;MAF_USDA=7.059
NC_035105.1	28492046	.	A	C	.	.	MAF_INRAE=6.962;MAF_USDA=2.459
NC_035105.1	28492057	.	T	A	.	.	MAF_USDA=1.639
NC_035105.1	28492058	.	A	C	.	.	MAF_USDA=2.459
NC_035105.1	28492088	.	A	G	.	.	MAF_INRAE=34.177;MAF_USDA=38.824
NC_035105.1	28492179	.	G	T	.	.	MAF_INRAE=24.684;MAF_USDA=12.353
NC_035105.1	28492183	.	G	A	.	.	MAF_USDA=1.639
NC_035105.1	28492217	.	G	A	.	.	MAF_INRAE=38.608;MAF_USDA=23.529
NC_035105.1	28492264	.	G	A	.	.	MAF_USDA=7.377
NC_035105.1	28492280	.	T	G	.	.	MAF_USDA=1.639
NC_035105.1	28492490	.	G	A	.	.	MAF_INRAE=30.38;MAF_USDA=5.294
NC_035105.1	28492495	.	C	G	.	.	MAF_INRAE=17.722;MAF_USDA=14.706
NC_035105.1	28492613	.	G	A	.	.	MAF_USDA=2.459
NC_035105.1	28492716	.	T	A	.	.	MAF_USDA=2.459
NC_035105.1	28493336	.	G	T	.	.	MAF_USDA=12.353
NC_035105.1	28493456	.	A	G	.	.	MAF_USDA=2.941
NC_035105.1	28493478	.	T	A	.	.	MAF_USDA=1.639
NC_035105.1	28493512	.	A	G	.	.	MAF_USDA=17.647
NC_035105.1	28493528	.	A	T	.	.	MAF_USDA=2.459
NC_035105.1	28493677	.	G	T	.	.	MAF_INRAE=24.051;MAF_USDA=13.529
NC_035105.1	28493937	.	G	C	.	.	MAF_USDA=1.639
NC_035105.1	28493967	.	A	G	.	.	MAF_INRAE=29.114;MAF_USDA=20.588
NC_035105.1	28494001	.	A	G	.	.	MAF_INRAE=29.114;MAF_USDA=21.176
NC_035105.1	28494582	.	T	G	.	.	MAF_USDA=1.639
NC_035105.1	28494589	.	A	G	.	.	MAF_USDA=5.294
NC_035105.1	28494595	.	T	G	.	.	MAF_INRAE=28.481;MAF_USDA=25.294
NC_035105.1	28494599	.	C	G	.	.	MAF_USDA=2.459
NC_035105.1	28494637	.	A	G	.	.	MAF_INRAE=24.684;MAF_USDA=12.941
NC_035105.1	28494693	.	C	A	.	.	MAF_INRAE=29.114;MAF_USDA=20.588
NC_035105.1	28494772	.	T	C	.	.	MAF_USDA=1.639
NC_035105.1	28494777	.	C	A	.	.	MAF_USDA=5.738
NC_035105.1	28494854	.	T	C	.	.	MAF_INRAE=30.38;MAF_USDA=22.941
NC_035105.1	28494901	.	A	G	.	.	MAF_INRAE=28.481;MAF_USDA=25.882
NC_035105.1	28494917	.	C	A	.	.	MAF_INRAE=4.167;MAF_USDA=8.235
NC_035105.1	28494918	.	A	C	.	.	MAF_USDA=3.529
NC_035105.1	28494930	.	T	A	.	.	MAF_USDA=1.639
NC_035105.1	28494944	.	A	C	.	.	MAF_USDA=1.639
NC_035105.1	28494971	.	G	C	.	.	MAF_INRAE=30.38;MAF_USDA=7.059
NC_035105.1	28494993	.	G	T	.	.	MAF_USDA=4.098
NC_035105.1	28495031	.	G	A	.	.	MAF_INRAE=32.278;MAF_USDA=31.176
NC_035105.1	28495039	.	T	A	.	.	MAF_USDA=4.918
NC_035105.1	28495040	.	G	T	.	.	MAF_USDA=5.738
NC_035105.1	28495098	.	G	A	.	.	MAF_USDA=2.459
NC_035105.1	28495188	.	C	A	.	.	MAF_USDA=10.588
NC_035105.1	28495201	.	C	A	.	.	MAF_INRAE=30.38;MAF_USDA=27.059
NC_035105.1	28495238	.	G	A	.	.	MAF_INRAE=4.167;MAF_USDA=8.235
NC_035105.1	28495333	.	T	C	.	.	MAF_INRAE=12.025;MAF_USDA=19.412
NC_035105.1	28495422	.	A	T	.	.	MAF_USDA=1.639
NC_035105.1	28495492	.	C	A	.	.	MAF_USDA=3.279
NC_035105.1	28495508	.	G	T	.	.	MAF_USDA=1.639
NC_035105.1	28495712	.	A	T	.	.	MAF_USDA=1.639
NC_035105.1	28495734	.	G	T	.	.	MAF_INRAE=6.667;MAF_USDA=11.765
NC_035105.1	28495764	.	C	A	.	.	MAF_INRAE=4.167;MAF_USDA=7.647
NC_035105.1	28495939	.	C	T	.	.	MAF_INRAE=3.333
NC_035105.1	28496081	.	G	A	.	.	MAF_INRAE=28.481;MAF_USDA=25.294
NC_035105.1	28496091	.	C	T	.	.	MAF_USDA=2.459
NC_035105.1	28496160	.	C	T	.	.	MAF_USDA=5.738
NC_035105.1	28496164	.	A	G	.	.	MAF_INRAE=24.684;MAF_USDA=27.083
NC_035105.1	28496178	.	A	G	.	.	MAF_INRAE=24.684;MAF_USDA=11.176
NC_035105.1	28496201	.	G	A	.	.	MAF_USDA=4.706
NC_035105.1	28496283	.	T	G	.	.	MAF_INRAE=24.684;MAF_USDA=18.824
NC_035105.1	28496341	.	G	A	.	.	MAF_USDA=5.738
NC_035105.1	28496383	.	T	A	.	.	MAF_USDA=4.918
NC_035105.1	28496384	.	G	A	.	.	MAF_USDA=4.918
NC_035105.1	28496386	.	A	G	.	.	MAF_INRAE=29.114;MAF_USDA=27.059
NC_035105.1	28496408	.	A	G	.	.	MAF_INRAE=24.684;MAF_USDA=27.083
NC_035105.1	28496420	.	C	G	.	.	MAF_INRAE=6.667;MAF_USDA=7.059
NC_035105.1	28496453	.	A	T	.	.	MAF_USDA=4.918
NC_035105.1	28496534	.	A	G	.	.	MAF_USDA=3.279
NC_035105.1	28496566	.	G	A	.	.	MAF_USDA=2.941
NC_035105.1	28496722	.	C	T	.	.	MAF_INRAE=3.333
NC_035105.1	28496736	.	C	T	.	.	MAF_USDA=2.459
NC_035105.1	28496849	.	G	A	.	.	MAF_USDA=1.639
NC_035105.1	28496951	.	C	T	.	.	MAF_INRAE=6.667;MAF_USDA=5.882
NC_035105.1	28496969	.	T	C	.	.	MAF_USDA=3.279
NC_035105.1	28497056	.	C	T	.	.	MAF_USDA=2.353
NC_035105.1	28497158	.	T	A	.	.	MAF_INRAE=5.833
NC_035105.1	28497161	.	T	A	.	.	MAF_INRAE=5.833
NC_035105.1	28497250	.	A	G	.	.	MAF_INRAE=24.051;MAF_USDA=21.176
NC_035105.1	28497372	.	A	G	.	.	MAF_USDA=4.918
NC_035105.1	28497455	.	C	A	.	.	MAF_INRAE=5.696
NC_035105.1	28497536	.	A	G	.	.	MAF_USDA=5.738
NC_035105.1	28497592	.	C	T	.	.	MAF_INRAE=32.911;MAF_USDA=27.647
NC_035105.1	28497650	.	G	C	.	.	MAF_USDA=2.459
NC_035105.1	28497727	.	A	C	.	.	MAF_INRAE=10.0
NC_035105.1	28497834	.	A	C	.	.	MAF_USDA=5.738
NC_035105.1	28497868	.	C	A	.	.	MAF_INRAE=27.215;MAF_USDA=27.059
NC_035105.1	28497893	.	T	G	.	.	MAF_INRAE=24.684;MAF_USDA=12.941
NC_035105.1	28497900	.	C	T	.	.	MAF_INRAE=31.646;MAF_USDA=31.765
NC_035105.1	28497984	.	T	G	.	.	MAF_INRAE=6.962
NC_035105.1	28497996	.	T	C	.	.	MAF_INRAE=28.481;MAF_USDA=38.235
NC_035105.1	28498044	.	G	C	.	.	MAF_INRAE=24.684;MAF_USDA=21.765
NC_035105.1	28498068	.	C	A	.	.	MAF_INRAE=27.215;MAF_USDA=25.882
NC_035105.1	28498090	.	C	A	.	.	MAF_USDA=2.459
NC_035105.1	28498165	.	G	A	.	.	MAF_INRAE=24.684;MAF_USDA=22.353
NC_035105.1	28498168	.	C	A	.	.	MAF_INRAE=44.304;MAF_USDA=34.706
NC_035105.1	28498172	.	C	T	.	.	MAF_INRAE=3.333;MAF_USDA=3.529
NC_035105.1	28498220	.	C	T	.	.	MAF_INRAE=6.962
NC_035105.1	28498337	.	T	A	.	.	MAF_USDA=3.279
NC_035105.1	28498375	.	C	T	.	.	MAF_USDA=1.639
NC_035105.1	28498427	.	T	C	.	.	MAF_INRAE=26.582;MAF_USDA=25.294
NC_035105.1	28498485	.	C	T	.	.	MAF_INRAE=26.582;MAF_USDA=25.294
NC_035105.1	28498490	.	G	A	.	.	MAF_USDA=2.459
NC_035105.1	28498495	.	C	A	.	.	MAF_INRAE=26.582;MAF_USDA=25.294
NC_035105.1	28498526	.	G	A	.	.	MAF_USDA=33.333
NC_035105.1	28498549	.	T	G	.	.	MAF_USDA=5.882
NC_035105.1	28498558	.	G	A	.	.	MAF_INRAE=27.215;MAF_USDA=26.471
NC_035105.1	28498569	.	T	A	.	.	MAF_INRAE=27.215;MAF_USDA=27.059
NC_035105.1	28498574	.	G	A	.	.	MAF_USDA=4.918
NC_035105.1	28498594	.	G	A	.	.	MAF_USDA=7.059
NC_035105.1	28498636	.	C	T	.	.	MAF_INRAE=37.342;MAF_USDA=34.706
NC_035105.1	28498772	.	C	T	.	.	MAF_USDA=1.639
NC_035105.1	28498824	.	G	A	.	.	MAF_INRAE=24.051;MAF_USDA=12.353
NC_035105.1	28498849	.	G	A	.	.	MAF_USDA=2.459
NC_035105.1	28498853	.	G	A	.	.	MAF_INRAE=44.304;MAF_USDA=34.706
NC_035105.1	28498862	.	G	T	.	.	MAF_INRAE=44.304;MAF_USDA=34.706
NC_035105.1	28498886	.	G	A	.	.	MAF_INRAE=27.215;MAF_USDA=26.471
NC_035105.1	28498890	.	C	G	.	.	MAF_INRAE=43.671;MAF_USDA=34.118
NC_035105.1	28498902	.	C	A	.	.	MAF_INRAE=44.304;MAF_USDA=34.118
NC_035105.1	28498984	.	T	C	.	.	MAF_INRAE=24.684;MAF_USDA=29.167
NC_035105.1	28498993	.	C	T	.	.	MAF_INRAE=5.833;MAF_USDA=5.952
NC_035105.1	28499048	.	T	A	.	.	MAF_USDA=6.557
NC_035105.1	28499049	.	G	A	.	.	MAF_USDA=6.557
NC_035105.1	28499093	.	T	C	.	.	MAF_USDA=7.377
NC_035105.1	28499108	.	C	T	.	.	MAF_USDA=1.639
NC_035105.1	28499166	.	G	A	.	.	MAF_INRAE=3.333
NC_035105.1	28499178	.	T	C	.	.	MAF_USDA=2.459
NC_035105.1	28499217	.	C	T	.	.	MAF_USDA=4.098
NC_035105.1	28499266	.	C	T	.	.	MAF_USDA=4.098
NC_035105.1	28499268	.	T	A	.	.	MAF_INRAE=27.215;MAF_USDA=25.294
NC_035105.1	28499296	.	A	C	.	.	MAF_USDA=4.118
NC_035105.1	28499350	.	C	G	.	.	MAF_INRAE=27.215;MAF_USDA=26.471
NC_035105.1	28499403	.	G	A	.	.	MAF_USDA=12.295
NC_035105.1	28499432	.	G	A	.	.	MAF_USDA=1.639
NC_035105.1	28499558	.	A	G	.	.	MAF_INRAE=26.582;MAF_USDA=25.882
NC_035105.1	28499677	.	G	A	.	.	MAF_INRAE=30.38;MAF_USDA=7.647
NC_035105.1	28499699	.	C	T	.	.	MAF_INRAE=26.582;MAF_USDA=24.706
NC_035105.1	28499704	.	C	A	.	.	MAF_INRAE=29.114;MAF_USDA=37.5
NC_035105.1	28499707	.	A	G	.	.	MAF_USDA=33.333
NC_035105.1	28499742	.	A	T	.	.	MAF_INRAE=6.962;MAF_USDA=2.459
NC_035105.1	28499796	.	T	C	.	.	MAF_INRAE=42.405;MAF_USDA=40.0
NC_035105.1	28499804	.	T	A	.	.	MAF_INRAE=44.304;MAF_USDA=34.118
NC_035105.1	28499866	.	C	A	.	.	MAF_USDA=2.5
NC_035105.1	28499870	.	G	A	.	.	MAF_USDA=7.143
NC_035105.1	28499911	.	T	C	.	.	MAF_USDA=2.459
NC_035105.1	28499913	.	C	T	.	.	MAF_INRAE=28.481;MAF_USDA=40.0
NC_035105.1	28499921	.	T	A	.	.	MAF_INRAE=27.215;MAF_USDA=24.706
NC_035105.1	28499926	.	T	G	.	.	MAF_USDA=3.279
NC_035105.1	28499981	.	G	A	.	.	MAF_INRAE=44.304;MAF_USDA=35.294
NC_035105.1	28499984	.	G	C	.	.	MAF_INRAE=27.215;MAF_USDA=25.882
NC_035105.1	28500030	.	G	A	.	.	MAF_INRAE=3.333
NC_035105.1	28500107	.	C	A	.	.	MAF_INRAE=3.333
NC_035105.1	28500160	.	G	T	.	.	MAF_INRAE=6.329;MAF_USDA=2.459
NC_035105.1	28500171	.	G	T	.	.	MAF_USDA=4.098
NC_035105.1	28500236	.	T	A	.	.	MAF_INRAE=44.304;MAF_USDA=35.294
NC_035105.1	28500323	.	A	C	.	.	MAF_INRAE=23.418;MAF_USDA=15.882
NC_035105.1	28500364	.	A	G	.	.	MAF_USDA=5.738
NC_035105.1	28500543	.	A	G	.	.	MAF_USDA=2.459
NC_035105.1	28500584	.	T	C	.	.	MAF_INRAE=6.667;MAF_USDA=16.471
NC_035105.1	28500593	.	C	T	.	.	MAF_INRAE=15.789
NC_035105.1	28500647	.	A	G	.	.	MAF_USDA=4.918
NC_035105.1	28500690	.	C	A	.	.	MAF_USDA=1.639
NC_035105.1	28500778	.	A	T	.	.	MAF_INRAE=34.167;MAF_USDA=37.5
NC_035105.1	28500884	.	T	C	.	.	MAF_INRAE=29.114;MAF_USDA=39.412
NC_035105.1	28500885	.	G	A	.	.	MAF_INRAE=3.333;MAF_USDA=3.529
NC_035105.1	28500990	.	G	A	.	.	MAF_INRAE=37.342;MAF_USDA=32.941
NC_035105.1	28501002	.	A	G	.	.	MAF_USDA=2.459
NC_035105.1	28501125	.	C	A	.	.	MAF_INRAE=27.215;MAF_USDA=25.294
NC_035105.1	28501136	.	C	T	.	.	MAF_INRAE=6.667;MAF_USDA=7.059
NC_035105.1	28501365	.	G	A	.	.	MAF_INRAE=6.667;MAF_USDA=6.471
NC_035105.1	28501444	.	C	T	.	.	MAF_INRAE=32.5
NC_035105.1	28501543	.	A	G	.	.	MAF_INRAE=7.5
NC_035105.1	28501614	.	T	C	.	.	MAF_USDA=2.083
NC_035105.1	28501637	.	C	T	.	.	MAF_USDA=4.098
NC_035105.1	28501710	.	G	T	.	.	MAF_INRAE=15.789
NC_035105.1	28501729	.	A	G	.	.	MAF_USDA=2.353
NC_035105.1	28501769	.	A	C	.	.	MAF_USDA=1.639
NC_035105.1	28501788	.	G	A	.	.	MAF_USDA=2.459
NC_035105.1	28501816	.	A	T	.	.	MAF_USDA=3.529
NC_035105.1	28501836	.	T	G	.	.	MAF_INRAE=6.667;MAF_USDA=5.882
NC_035105.1	28501844	.	G	A	.	.	MAF_INRAE=6.667;MAF_USDA=6.471
NC_035105.1	28501999	.	G	A	.	.	MAF_INRAE=3.333;MAF_USDA=3.529
NC_035105.1	28502022	.	T	C	.	.	MAF_INRAE=29.747;MAF_USDA=40.0
NC_035105.1	28502029	.	A	C	.	.	MAF_USDA=25.0
NC_035105.1	28502030	.	T	G	.	.	MAF_USDA=27.083
NC_035105.1	28502045	.	G	A	.	.	MAF_INRAE=44.304;MAF_USDA=34.118
NC_035105.1	28502051	.	G	A	.	.	MAF_INRAE=36.842;MAF_USDA=7.647
NC_035105.1	28502083	.	A	G	.	.	MAF_INRAE=6.962;MAF_USDA=7.059
NC_035105.1	28502096	.	G	T	.	.	MAF_INRAE=44.304;MAF_USDA=34.706
NC_035105.1	28502100	.	C	A	.	.	MAF_USDA=1.639
NC_035105.1	28502153	.	C	A	.	.	MAF_USDA=5.738
NC_035105.1	28502270	.	G	A	.	.	MAF_INRAE=3.333
NC_035105.1	28502297	.	C	A	.	.	MAF_INRAE=29.747;MAF_USDA=7.059
NC_035105.1	28502332	.	C	T	.	.	MAF_USDA=3.529
NC_035105.1	28502368	.	T	C	.	.	MAF_USDA=2.459
NC_035105.1	28502477	.	G	T	.	.	MAF_USDA=3.571
NC_035105.1	28502683	.	C	T	.	.	MAF_USDA=1.639
NC_035105.1	28502786	.	T	C	.	.	MAF_USDA=5.833
NC_035105.1	28502787	.	A	T	.	.	MAF_USDA=5.833
NC_035105.1	28502827	.	A	C	.	.	MAF_INRAE=3.333
NC_035105.1	28502850	.	T	C	.	.	MAF_USDA=15.217
NC_035105.1	28502889	.	C	T	.	.	MAF_INRAE=39.167
NC_035105.1	28502940	.	C	G	.	.	MAF_USDA=1.639
NC_035105.1	28502971	.	C	T	.	.	MAF_INRAE=6.962
NC_035105.1	28503015	.	G	T	.	.	MAF_USDA=9.167
NC_035105.1	28503058	.	G	T	.	.	MAF_INRAE=44.304;MAF_USDA=34.706
NC_035105.1	28503085	.	T	A	.	.	MAF_INRAE=43.671;MAF_USDA=34.706
NC_035105.1	28503137	.	C	A	.	.	MAF_INRAE=5.833;MAF_USDA=27.049
NC_035105.1	28503187	.	G	A	.	.	MAF_USDA=5.882
NC_035105.1	28503305	.	C	A	.	.	MAF_USDA=2.5
NC_035105.1	28503402	.	A	C	.	.	MAF_USDA=1.639
NC_035105.1	28503406	.	T	C	.	.	MAF_INRAE=6.667;MAF_USDA=5.882
NC_035105.1	28503448	.	T	A	.	.	MAF_INRAE=44.304;MAF_USDA=35.882
NC_035105.1	28503594	.	T	A	.	.	MAF_INRAE=24.051;MAF_USDA=23.529
NC_035105.1	28503704	.	G	T	.	.	MAF_INRAE=44.304;MAF_USDA=42.857
NC_035105.1	28503814	.	G	T	.	.	MAF_USDA=2.941
NC_035105.1	28503840	.	C	A	.	.	MAF_INRAE=44.304;MAF_USDA=42.941
NC_035105.1	28503867	.	G	T	.	.	MAF_USDA=2.459
NC_035105.1	28503868	.	T	C	.	.	MAF_INRAE=30.38;MAF_USDA=4.706
NC_035105.1	28503888	.	T	C	.	.	MAF_INRAE=37.342;MAF_USDA=34.706
NC_035105.1	28503980	.	T	C	.	.	MAF_INRAE=30.38;MAF_USDA=5.294
NC_035105.1	28504006	.	G	T	.	.	MAF_INRAE=17.089;MAF_USDA=9.412
NC_035105.1	28504266	.	C	T	.	.	MAF_USDA=3.279
NC_035105.1	28504341	.	A	C	.	.	MAF_INRAE=38.608;MAF_USDA=49.412
NC_035105.1	28504426	.	C	A	.	.	MAF_INRAE=24.684;MAF_USDA=12.353
NC_035105.1	28504453	.	A	C	.	.	MAF_USDA=15.882
NC_035105.1	28504582	.	G	A	.	.	MAF_INRAE=37.342;MAF_USDA=41.765
NC_035105.1	28504611	.	T	G	.	.	MAF_INRAE=6.329;MAF_USDA=2.353
NC_035105.1	28504626	.	C	T	.	.	MAF_USDA=4.918
NC_035105.1	28504668	.	A	G	.	.	MAF_INRAE=5.0;MAF_USDA=9.836
NC_035105.1	28504689	.	C	T	.	.	MAF_INRAE=24.051;MAF_USDA=12.353
NC_035105.1	28504706	.	G	A	.	.	MAF_INRAE=7.5;MAF_USDA=30.588
NC_035105.1	28504768	.	C	A	.	.	MAF_INRAE=6.962;MAF_USDA=2.941
NC_035105.1	28504806	.	A	T	.	.	MAF_USDA=4.098
NC_035105.1	28504823	.	T	A	.	.	MAF_INRAE=6.962;MAF_USDA=2.941
NC_035105.1	28504940	.	T	A	.	.	MAF_INRAE=6.962;MAF_USDA=2.941
NC_035105.1	28504990	.	G	A	.	.	MAF_USDA=2.459
NC_035105.1	28505009	.	G	A	.	.	MAF_INRAE=24.051;MAF_USDA=20.0
NC_035105.1	28505429	.	A	G	.	.	MAF_INRAE=35.443;MAF_USDA=23.529
NC_035105.1	28505662	.	T	C	.	.	MAF_INRAE=6.962;MAF_USDA=2.941
NC_035105.1	28505798	.	C	T	.	.	MAF_USDA=2.083
NC_035105.1	28506129	.	A	T	.	.	MAF_INRAE=6.962
NC_035105.1	28506292	.	G	A	.	.	MAF_USDA=2.459
NC_035105.1	28506295	.	G	A	.	.	MAF_INRAE=39.873;MAF_USDA=49.412
NC_035105.1	28506300	.	G	A	.	.	MAF_USDA=2.459
NC_035105.1	28506353	.	T	G	.	.	MAF_USDA=1.639
NC_035105.1	28506381	.	A	C	.	.	MAF_INRAE=24.051;MAF_USDA=20.0
NC_035105.1	28506404	.	G	T	.	.	MAF_USDA=3.279
NC_035105.1	28506415	.	G	A	.	.	MAF_USDA=3.279
NC_035105.1	28506458	.	C	T	.	.	MAF_INRAE=6.962
NC_035105.1	28506462	.	A	C	.	.	MAF_INRAE=28.333;MAF_USDA=47.059
NC_035105.1	28506489	.	C	T	.	.	MAF_USDA=31.25
NC_035105.1	28506567	.	C	A	.	.	MAF_USDA=2.459
NC_035105.1	28506578	.	C	T	.	.	MAF_USDA=1.639
NC_035105.1	28506648	.	G	T	.	.	MAF_INRAE=6.962;MAF_USDA=2.941
NC_035105.1	28506691	.	G	T	.	.	MAF_INRAE=7.5
NC_035105.1	28506823	.	G	A	.	.	MAF_INRAE=6.962
NC_035105.1	28506902	.	T	A	.	.	MAF_INRAE=24.684;MAF_USDA=29.167
NC_035105.1	28506997	.	C	T	.	.	MAF_USDA=2.459
NC_035105.1	28507022	.	G	A	.	.	MAF_USDA=5.738
NC_035105.1	28507058	.	G	C	.	.	MAF_USDA=7.647
NC_035105.1	28507188	.	A	T	.	.	MAF_INRAE=24.051;MAF_USDA=14.754
NC_035105.1	28507228	.	A	C	.	.	MAF_USDA=2.459
NC_035105.1	28507270	.	A	G	.	.	MAF_INRAE=31.646;MAF_USDA=23.529
NC_035105.1	28507273	.	T	G	.	.	MAF_INRAE=8.333;MAF_USDA=3.529
NC_035105.1	28507424	.	T	G	.	.	MAF_INRAE=31.646;MAF_USDA=25.882
NC_035105.1	28507515	.	A	T	.	.	MAF_INRAE=6.962
NC_035105.1	28507536	.	C	T	.	.	MAF_USDA=8.235
NC_035105.1	28507537	.	A	G	.	.	MAF_INRAE=6.962
NC_035105.1	28507580	.	G	T	.	.	MAF_USDA=2.941
NC_035105.1	28507605	.	T	A	.	.	MAF_USDA=1.639
NC_035105.1	28507614	.	T	C	.	.	MAF_INRAE=31.646;MAF_USDA=22.941
NC_035105.1	28507615	.	G	A	.	.	MAF_USDA=3.279
NC_035105.1	28507633	.	C	T	.	.	MAF_INRAE=6.667;MAF_USDA=4.706
NC_035105.1	28507637	.	G	A	.	.	MAF_INRAE=11.392;MAF_USDA=2.459
NC_035105.1	28507669	.	G	A	.	.	MAF_INRAE=7.595;MAF_USDA=9.412
NC_035105.1	28507699	.	C	A	.	.	MAF_INRAE=31.646;MAF_USDA=24.118
NC_035105.1	28507792	.	A	G	.	.	MAF_USDA=2.353
NC_035105.1	28507835	.	C	T	.	.	MAF_INRAE=5.833;MAF_USDA=9.836
NC_035105.1	28507861	.	C	A	.	.	MAF_USDA=2.459
NC_035105.1	28507919	.	A	G	.	.	MAF_USDA=4.098
NC_035105.1	28507947	.	A	G	.	.	MAF_INRAE=31.646;MAF_USDA=24.118
NC_035105.1	28508026	.	G	A	.	.	MAF_USDA=1.639
NC_035105.1	28508137	.	C	A	.	.	MAF_INRAE=31.646;MAF_USDA=22.353
NC_035105.1	28508152	.	G	T	.	.	MAF_USDA=1.639
NC_035105.1	28508153	.	A	T	.	.	MAF_USDA=1.639
NC_035105.1	28508174	.	C	A	.	.	MAF_INRAE=6.962;MAF_USDA=3.529
NC_035105.1	28508197	.	T	C	.	.	MAF_INRAE=6.962
NC_035105.1	28508220	.	C	G	.	.	MAF_INRAE=24.051;MAF_USDA=20.588
NC_035105.1	28508222	.	A	G	.	.	MAF_INRAE=20.0;MAF_USDA=20.0
NC_035105.1	28508251	.	G	A	.	.	MAF_USDA=8.235
NC_035105.1	28508261	.	A	G	.	.	MAF_INRAE=34.81;MAF_USDA=24.706
NC_035105.1	28508398	.	C	A	.	.	MAF_INRAE=31.646;MAF_USDA=24.706
NC_035105.1	28508428	.	C	A	.	.	MAF_INRAE=5.696
NC_035105.1	28508447	.	C	A	.	.	MAF_USDA=9.016
NC_035105.1	28508549	.	G	A	.	.	MAF_USDA=2.459
NC_035105.1	28508564	.	C	G	.	.	MAF_USDA=3.279
NC_035105.1	28508565	.	A	G	.	.	MAF_USDA=1.639
NC_035105.1	28508613	.	C	A	.	.	MAF_INRAE=24.684;MAF_USDA=35.417
NC_035105.1	28508785	.	G	C	.	.	MAF_USDA=7.377
NC_035105.1	28508804	.	C	T	.	.	MAF_USDA=5.882
NC_035105.1	28508843	.	C	T	.	.	MAF_USDA=1.639
NC_035105.1	28508943	.	G	T	.	.	MAF_USDA=1.639
NC_035105.1	28508945	.	A	C	.	.	MAF_USDA=1.639
NC_035105.1	28508951	.	C	A	.	.	MAF_USDA=1.639
NC_035105.1	28508963	.	G	C	.	.	MAF_USDA=3.279
NC_035105.1	28508978	.	T	C	.	.	MAF_USDA=8.824
NC_035105.1	28508981	.	T	C	.	.	MAF_USDA=1.639
NC_035105.1	28508985	.	T	A	.	.	MAF_USDA=8.235
NC_035105.1	28508988	.	T	G	.	.	MAF_USDA=4.918
NC_035105.1	28508992	.	C	T	.	.	MAF_USDA=8.235
NC_035105.1	28508993	.	A	G	.	.	MAF_USDA=9.016
NC_035105.1	28508995	.	C	T	.	.	MAF_USDA=9.016
NC_035105.1	28509015	.	C	T	.	.	MAF_USDA=5.738
NC_035105.1	28509018	.	A	T	.	.	MAF_INRAE=15.823;MAF_USDA=10.588
NC_035105.1	28509026	.	A	T	.	.	MAF_INRAE=15.823
NC_035105.1	28509061	.	C	A	.	.	MAF_INRAE=6.962
NC_035105.1	28509073	.	T	G	.	.	MAF_USDA=4.918
NC_035105.1	28509078	.	C	A	.	.	MAF_INRAE=24.684;MAF_USDA=39.583
NC_035105.1	28509085	.	G	C	.	.	MAF_USDA=17.647
NC_035105.1	28509096	.	T	A	.	.	MAF_USDA=3.279
NC_035105.1	28509099	.	G	T	.	.	MAF_USDA=1.639
NC_035105.1	28509119	.	C	A	.	.	MAF_USDA=4.098
NC_035105.1	28509150	.	T	G	.	.	MAF_INRAE=41.139;MAF_USDA=34.118
NC_035105.1	28509151	.	G	T	.	.	MAF_INRAE=44.167;MAF_USDA=33.529
NC_035105.1	28509152	.	T	C	.	.	MAF_USDA=5.882
NC_035105.1	28509160	.	A	G	.	.	MAF_USDA=8.235
NC_035105.1	28509169	.	C	G	.	.	MAF_USDA=4.098
NC_035105.1	28509173	.	C	A	.	.	MAF_USDA=4.098
NC_035105.1	28509174	.	A	G	.	.	MAF_USDA=4.098
NC_035105.1	28509180	.	A	C	.	.	MAF_USDA=7.647
NC_035105.1	28509187	.	C	T	.	.	MAF_INRAE=7.5;MAF_USDA=25.294
NC_035105.1	28509192	.	T	G	.	.	MAF_USDA=3.279
NC_035105.1	28509204	.	G	A	.	.	MAF_USDA=2.459
NC_035105.1	28509250	.	G	A	.	.	MAF_INRAE=25.949;MAF_USDA=13.529
NC_035105.1	28509337	.	G	T	.	.	MAF_USDA=3.529
NC_035105.1	28509391	.	C	A	.	.	MAF_USDA=1.639
NC_035105.1	28509452	.	G	A	.	.	MAF_USDA=2.353
NC_035105.1	28509456	.	G	A	.	.	MAF_INRAE=24.684;MAF_USDA=19.412
NC_035105.1	28509540	.	T	C	.	.	MAF_INRAE=5.696
NC_035105.1	28509624	.	G	A	.	.	MAF_USDA=2.459
NC_035105.1	28509662	.	C	T	.	.	MAF_USDA=2.459
NC_035105.1	28509687	.	G	A	.	.	MAF_USDA=1.639
NC_035105.1	28509706	.	G	A	.	.	MAF_USDA=3.279
NC_035105.1	28509713	.	C	T	.	.	MAF_INRAE=18.987;MAF_USDA=5.294
NC_035105.1	28509735	.	C	T	.	.	MAF_USDA=2.459
NC_035105.1	28509794	.	C	A	.	.	MAF_INRAE=39.873;MAF_USDA=37.059
NC_035105.1	28509888	.	G	A	.	.	MAF_USDA=6.25
NC_035105.1	28509910	.	T	C	.	.	MAF_USDA=7.647
NC_035105.1	28510109	.	C	T	.	.	MAF_USDA=2.459
NC_035105.1	28510126	.	G	A	.	.	MAF_INRAE=6.962
NC_035105.1	28510150	.	C	A	.	.	MAF_INRAE=39.873;MAF_USDA=44.118
NC_035105.1	28510174	.	A	T	.	.	MAF_USDA=3.279
NC_035105.1	28510263	.	T	C	.	.	MAF_USDA=1.639
NC_035105.1	28510264	.	C	T	.	.	MAF_INRAE=39.873;MAF_USDA=42.941
NC_035105.1	28510288	.	A	C	.	.	MAF_INRAE=31.579;MAF_USDA=37.059
NC_035105.1	28510306	.	A	G	.	.	MAF_INRAE=35.443;MAF_USDA=35.417
NC_035105.1	28510384	.	G	A	.	.	MAF_INRAE=35.443;MAF_USDA=25.882
NC_035105.1	28510408	.	C	T	.	.	MAF_USDA=1.639
NC_035105.1	28510467	.	G	A	.	.	MAF_INRAE=32.911;MAF_USDA=48.235
NC_035105.1	28510480	.	G	A	.	.	MAF_INRAE=11.392;MAF_USDA=2.459
NC_035105.1	28510522	.	C	G	.	.	MAF_USDA=4.098
NC_035105.1	28510571	.	G	A	.	.	MAF_INRAE=31.579;MAF_USDA=25.0
NC_035105.1	28510612	.	A	C	.	.	MAF_USDA=3.279
NC_035105.1	28510686	.	G	A	.	.	MAF_USDA=2.459
NC_035105.1	28510703	.	G	C	.	.	MAF_INRAE=3.333
NC_035105.1	28510742	.	A	T	.	.	MAF_INRAE=32.911;MAF_USDA=22.917
NC_035105.1	28510805	.	T	C	.	.	MAF_INRAE=32.911;MAF_USDA=25.0
NC_035105.1	28510860	.	T	C	.	.	MAF_USDA=3.279
NC_035105.1	28510949	.	T	G	.	.	MAF_INRAE=8.333;MAF_USDA=14.634
NC_035105.1	28511180	.	C	A	.	.	MAF_USDA=8.235
NC_035105.1	28511272	.	A	C	.	.	MAF_INRAE=36.076;MAF_USDA=24.706
NC_035105.1	28511282	.	C	A	.	.	MAF_USDA=2.459
NC_035105.1	28511350	.	A	C	.	.	MAF_USDA=2.083
NC_035105.1	28511508	.	C	A	.	.	MAF_USDA=6.471
NC_035105.1	28511531	.	T	C	.	.	MAF_INRAE=24.684;MAF_USDA=12.353
NC_035105.1	28511775	.	G	T	.	.	MAF_USDA=4.098
NC_035105.1	28511787	.	T	G	.	.	MAF_USDA=6.557
NC_035105.1	28511829	.	A	C	.	.	MAF_INRAE=7.5;MAF_USDA=22.353
NC_035105.1	28511862	.	A	T	.	.	MAF_USDA=5.738
NC_035105.1	28511872	.	A	G	.	.	MAF_USDA=3.279
NC_035105.1	28511948	.	A	G	.	.	MAF_INRAE=17.089;MAF_USDA=17.059
NC_035105.1	28511997	.	T	C	.	.	MAF_INRAE=32.278;MAF_USDA=44.706
NC_035105.1	28512024	.	C	T	.	.	MAF_INRAE=39.241;MAF_USDA=44.643
NC_035105.1	28512037	.	G	A	.	.	MAF_USDA=5.294
NC_035105.1	28512061	.	C	T	.	.	MAF_INRAE=39.873;MAF_USDA=37.647
NC_035105.1	28512083	.	A	G	.	.	MAF_USDA=3.279
NC_035105.1	28512093	.	C	A	.	.	MAF_USDA=37.5
NC_035105.1	28512366	.	C	A	.	.	MAF_INRAE=30.38;MAF_USDA=42.169
NC_035105.1	28512485	.	G	A	.	.	MAF_USDA=8.235
NC_035105.1	28512489	.	A	C	.	.	MAF_INRAE=45.57;MAF_USDA=42.353
NC_035105.1	28512553	.	C	T	.	.	MAF_INRAE=6.667;MAF_USDA=5.294
NC_035105.1	28512562	.	T	C	.	.	MAF_INRAE=7.5;MAF_USDA=20.588
NC_035105.1	28512573	.	A	T	.	.	MAF_USDA=2.459
NC_035105.1	28512750	.	A	T	.	.	MAF_USDA=2.083
NC_035105.1	28512842	.	G	A	.	.	MAF_INRAE=40.506;MAF_USDA=39.412
NC_035105.1	28512958	.	G	T	.	.	MAF_INRAE=39.873;MAF_USDA=44.118
NC_035105.1	28513033	.	G	A	.	.	MAF_USDA=4.098
NC_035105.1	28513212	.	T	C	.	.	MAF_USDA=3.279
NC_035105.1	28513285	.	T	C	.	.	MAF_USDA=4.098
NC_035105.1	28513296	.	G	T	.	.	MAF_USDA=4.118
NC_035105.1	28513303	.	T	A	.	.	MAF_USDA=1.639
NC_035105.1	28513351	.	A	C	.	.	MAF_INRAE=7.595;MAF_USDA=7.059
NC_035105.1	28513363	.	C	T	.	.	MAF_INRAE=17.722;MAF_USDA=8.824
NC_035105.1	28513423	.	C	A	.	.	MAF_USDA=4.918
NC_035105.1	28513500	.	G	A	.	.	MAF_USDA=5.738
NC_035105.1	28513502	.	A	C	.	.	MAF_USDA=8.197
NC_035105.1	28513510	.	C	A	.	.	MAF_USDA=5.882
NC_035105.1	28513562	.	C	T	.	.	MAF_USDA=1.639
NC_035105.1	28513716	.	G	T	.	.	MAF_USDA=4.918
NC_035105.1	28513729	.	C	T	.	.	MAF_USDA=1.639
NC_035105.1	28513764	.	A	C	.	.	MAF_USDA=1.639
NC_035105.1	28513766	.	C	T	.	.	MAF_INRAE=11.392;MAF_USDA=4.098
NC_035105.1	28513784	.	T	A	.	.	MAF_USDA=1.639
NC_035105.1	28513860	.	T	G	.	.	MAF_INRAE=27.215;MAF_USDA=42.353
NC_035105.1	28513903	.	A	T	.	.	MAF_INRAE=5.696
NC_035105.1	28513926	.	T	A	.	.	MAF_USDA=1.639
NC_035105.1	28513935	.	C	A	.	.	MAF_INRAE=33.544;MAF_USDA=40.0
NC_035105.1	28514033	.	G	T	.	.	MAF_INRAE=6.667;MAF_USDA=8.333
NC_035105.1	28514060	.	G	A	.	.	MAF_INRAE=24.684;MAF_USDA=12.353
NC_035105.1	28514068	.	G	C	.	.	MAF_USDA=4.098
NC_035105.1	28514222	.	A	G	.	.	MAF_USDA=9.016
NC_035105.1	28514296	.	G	A	.	.	MAF_INRAE=32.911;MAF_USDA=39.412
NC_035105.1	28514305	.	T	A	.	.	MAF_USDA=2.083
NC_035105.1	28514306	.	T	C	.	.	MAF_USDA=2.083
NC_035105.1	28514309	.	A	G	.	.	MAF_INRAE=27.848;MAF_USDA=43.529
NC_035105.1	28514352	.	A	G	.	.	MAF_INRAE=27.848;MAF_USDA=42.353
NC_035105.1	28514361	.	A	C	.	.	MAF_INRAE=6.667;MAF_USDA=5.294
NC_035105.1	28514368	.	A	G	.	.	MAF_INRAE=27.848;MAF_USDA=41.176
NC_035105.1	28514468	.	G	A	.	.	MAF_INRAE=36.842;MAF_USDA=11.765
NC_035105.1	28514499	.	C	T	.	.	MAF_USDA=3.279
NC_035105.1	28514517	.	A	C	.	.	MAF_USDA=11.765
NC_035105.1	28514557	.	T	C	.	.	MAF_INRAE=26.316;MAF_USDA=37.647
NC_035105.1	28514655	.	G	A	.	.	MAF_USDA=18.824
NC_035105.1	28514669	.	A	C	.	.	MAF_INRAE=27.848;MAF_USDA=44.706
NC_035105.1	28514730	.	G	T	.	.	MAF_INRAE=6.667;MAF_USDA=6.471
NC_035105.1	28514736	.	T	C	.	.	MAF_INRAE=27.848;MAF_USDA=44.118
NC_035105.1	28514751	.	T	A	.	.	MAF_INRAE=27.848
NC_035105.1	28514784	.	T	C	.	.	MAF_USDA=4.098
NC_035105.1	28514814	.	T	A	.	.	MAF_INRAE=20.0
NC_035105.1	28514818	.	G	A	.	.	MAF_INRAE=6.667;MAF_USDA=3.529
NC_035105.1	28514884	.	T	A	.	.	MAF_INRAE=27.848;MAF_USDA=44.706
NC_035105.1	28514910	.	G	A	.	.	MAF_USDA=7.647
NC_035105.1	28514928	.	C	A	.	.	MAF_INRAE=27.215;MAF_USDA=44.706
NC_035105.1	28514929	.	C	G	.	.	MAF_USDA=4.098
NC_035105.1	28514930	.	G	A	.	.	MAF_INRAE=27.5;MAF_USDA=45.294
NC_035105.1	28514966	.	T	G	.	.	MAF_USDA=4.098
NC_035105.1	28514991	.	A	T	.	.	MAF_INRAE=25.949;MAF_USDA=11.765
NC_035105.1	28515005	.	A	G	.	.	MAF_INRAE=5.833;MAF_USDA=8.197
NC_035105.1	28515033	.	T	C	.	.	MAF_INRAE=27.848;MAF_USDA=45.294
NC_035105.1	28515049	.	T	C	.	.	MAF_INRAE=27.848;MAF_USDA=45.294
NC_035105.1	28515070	.	C	T	.	.	MAF_INRAE=35.833;MAF_USDA=42.941
NC_035105.1	28515084	.	C	T	.	.	MAF_USDA=10.588
NC_035105.1	28515108	.	A	T	.	.	MAF_INRAE=27.215;MAF_USDA=43.529
NC_035105.1	28515172	.	A	G	.	.	MAF_INRAE=27.215;MAF_USDA=45.238
NC_035105.1	28515200	.	C	T	.	.	MAF_USDA=1.667
NC_035105.1	28515217	.	C	A	.	.	MAF_USDA=8.929
NC_035105.1	28515218	.	G	T	.	.	MAF_USDA=8.333
NC_035105.1	28515219	.	T	A	.	.	MAF_USDA=8.333
NC_035105.1	28515222	.	C	T	.	.	MAF_USDA=8.929
NC_035105.1	28515223	.	C	T	.	.	MAF_USDA=8.929
NC_035105.1	28515228	.	T	A	.	.	MAF_INRAE=26.667;MAF_USDA=8.929
NC_035105.1	28515233	.	A	G	.	.	MAF_USDA=5.833
NC_035105.1	28515234	.	A	G	.	.	MAF_USDA=8.929
NC_035105.1	28515237	.	T	A	.	.	MAF_USDA=8.333
NC_035105.1	28515238	.	A	C	.	.	MAF_USDA=5.833
NC_035105.1	28515239	.	T	G	.	.	MAF_USDA=6.667
NC_035105.1	28515259	.	C	T	.	.	MAF_INRAE=31.646;MAF_USDA=48.214
NC_035105.1	28515285	.	G	A	.	.	MAF_INRAE=23.684;MAF_USDA=42.941
NC_035105.1	28515325	.	G	T	.	.	MAF_INRAE=36.842;MAF_USDA=10.588
NC_035105.1	28515366	.	G	T	.	.	MAF_USDA=2.941
NC_035105.1	28515715	.	G	A	.	.	MAF_USDA=5.833
NC_035105.1	28515728	.	G	A	.	.	MAF_USDA=45.181
NC_035105.1	28515764	.	G	T	.	.	MAF_USDA=4.706
NC_035105.1	28515795	.	A	G	.	.	MAF_USDA=45.294
NC_035105.1	28515797	.	C	A	.	.	MAF_USDA=5.833
NC_035105.1	28515820	.	C	G	.	.	MAF_INRAE=26.316;MAF_USDA=45.238
NC_035105.1	28515841	.	T	C	.	.	MAF_INRAE=26.316;MAF_USDA=43.976
NC_035105.1	28515934	.	C	A	.	.	MAF_USDA=1.639
NC_035105.1	28515967	.	C	A	.	.	MAF_INRAE=21.053;MAF_USDA=5.294
NC_035105.1	28515989	.	G	A	.	.	MAF_USDA=1.639
NC_035105.1	28516040	.	A	T	.	.	MAF_INRAE=24.051;MAF_USDA=12.353
NC_035105.1	28516104	.	G	C	.	.	MAF_INRAE=14.167;MAF_USDA=7.647
NC_035105.1	28516188	.	T	A	.	.	MAF_USDA=3.279
NC_035105.1	28516201	.	G	A	.	.	MAF_USDA=4.098
NC_035105.1	28516228	.	A	G	.	.	MAF_USDA=4.098
NC_035105.1	28516239	.	A	G	.	.	MAF_INRAE=27.848;MAF_USDA=44.118
NC_035105.1	28516309	.	G	A	.	.	MAF_USDA=3.279
NC_035105.1	28516384	.	T	G	.	.	MAF_INRAE=27.848;MAF_USDA=44.118
NC_035105.1	28516387	.	A	G	.	.	MAF_INRAE=6.667;MAF_USDA=8.235
NC_035105.1	28516397	.	G	A	.	.	MAF_INRAE=27.848;MAF_USDA=44.118
NC_035105.1	28516403	.	G	T	.	.	MAF_USDA=2.459
NC_035105.1	28516439	.	A	G	.	.	MAF_INRAE=6.667;MAF_USDA=7.647
NC_035105.1	28516549	.	C	A	.	.	MAF_INRAE=27.215;MAF_USDA=42.941
NC_035105.1	28516554	.	C	A	.	.	MAF_INRAE=32.278;MAF_USDA=40.588
NC_035105.1	28516571	.	G	A	.	.	MAF_USDA=1.639
NC_035105.1	28516628	.	T	C	.	.	MAF_USDA=2.459
NC_035105.1	28516670	.	G	A	.	.	MAF_USDA=3.279
NC_035105.1	28516716	.	A	C	.	.	MAF_USDA=1.639
NC_035105.1	28516783	.	C	T	.	.	MAF_INRAE=10.759;MAF_USDA=1.639
NC_035105.1	28516823	.	A	G	.	.	MAF_USDA=40.476
NC_035105.1	28518680	.	G	A	.	.	MAF_USDA=1.639
NC_035105.1	28518687	.	G	T	.	.	MAF_USDA=4.098
NC_035105.1	28518688	.	C	A	.	.	MAF_USDA=10.656
NC_035105.1	28518732	.	G	T,*	.	.	MAF_INRAE=26.316
NC_035105.1	28518733	.	A	T	.	.	MAF_USDA=33.333
NC_035105.1	28518879	.	G	T	.	.	MAF_USDA=6.557
NC_035105.1	28518886	.	A	T	.	.	MAF_USDA=18.824
NC_035105.1	28519033	.	C	T	.	.	MAF_INRAE=6.667;MAF_USDA=9.412
NC_035105.1	28519076	.	T	C	.	.	MAF_INRAE=6.667;MAF_USDA=8.824
NC_035105.1	28519090	.	C	A	.	.	MAF_INRAE=3.333
NC_035105.1	28519099	.	T	C	.	.	MAF_INRAE=27.848
NC_035105.1	28519145	.	C	T	.	.	MAF_INRAE=7.5;MAF_USDA=3.529
NC_035105.1	28519147	.	A	C	.	.	MAF_USDA=4.098
NC_035105.1	28519203	.	G	A	.	.	MAF_INRAE=27.5
NC_035105.1	28519221	.	T	G	.	.	MAF_USDA=7.059
NC_035105.1	28519384	.	G	A	.	.	MAF_INRAE=7.5;MAF_USDA=4.706
NC_035105.1	28519507	.	C	T	.	.	MAF_INRAE=27.848;MAF_USDA=43.529
NC_035105.1	28519509	.	T	G	.	.	MAF_USDA=3.279
NC_035105.1	28519510	.	T	C	.	.	MAF_USDA=5.738
NC_035105.1	28519583	.	T	A	.	.	MAF_USDA=4.706
NC_035105.1	28519587	.	T	G	.	.	MAF_USDA=2.353
NC_035105.1	28519612	.	A	T	.	.	MAF_USDA=3.279
NC_035105.1	28519619	.	A	G	.	.	MAF_INRAE=6.667;MAF_USDA=8.333
NC_035105.1	28519631	.	T	G	.	.	MAF_INRAE=6.667;MAF_USDA=4.167
NC_035105.1	28519645	.	T	G	.	.	MAF_INRAE=27.848;MAF_USDA=42.941
NC_035105.1	28519818	.	C	A	.	.	MAF_USDA=3.333
NC_035105.1	28519880	.	A	T	.	.	MAF_INRAE=27.848;MAF_USDA=43.529
NC_035105.1	28520127	.	A	T	.	.	MAF_USDA=40.476
NC_035105.1	28520128	.	A	T	.	.	MAF_USDA=21.667
NC_035105.1	28520138	.	T	A	.	.	MAF_USDA=6.25
NC_035105.1	28520167	.	G	T	.	.	MAF_USDA=4.118
NC_035105.1	28520269	.	T	A	.	.	MAF_INRAE=24.684;MAF_USDA=12.353
NC_035105.1	28520298	.	C	A	.	.	MAF_USDA=1.639
NC_035105.1	28520307	.	C	A	.	.	MAF_USDA=3.279
NC_035105.1	28520347	.	G	A	.	.	MAF_INRAE=27.848;MAF_USDA=45.294
NC_035105.1	28520373	.	A	T	.	.	MAF_USDA=22.353
NC_035105.1	28520418	.	C	T	.	.	MAF_USDA=3.279
NC_035105.1	28520448	.	C	G	.	.	MAF_USDA=4.098
NC_035105.1	28520566	.	G	T	.	.	MAF_USDA=3.279
NC_035105.1	28520567	.	C	T	.	.	MAF_USDA=3.279
NC_035105.1	28520583	.	G	A	.	.	MAF_INRAE=24.684;MAF_USDA=11.765
NC_035105.1	28520612	.	C	T	.	.	MAF_INRAE=5.833;MAF_USDA=8.197
NC_035105.1	28520654	.	T	C	.	.	MAF_INRAE=8.333;MAF_USDA=5.294
NC_035105.1	28520746	.	C	G	.	.	MAF_INRAE=14.167;MAF_USDA=9.412
NC_035105.1	28520785	.	G	A	.	.	MAF_USDA=12.295
NC_035105.1	28520847	.	G	A	.	.	MAF_INRAE=27.848;MAF_USDA=49.412
NC_035105.1	28520852	.	G	A	.	.	MAF_USDA=3.279
NC_035105.1	28520860	.	C	A	.	.	MAF_USDA=17.647
NC_035105.1	28520878	.	G	A	.	.	MAF_USDA=5.294
NC_035105.1	28520934	.	C	T	.	.	MAF_INRAE=5.833;MAF_USDA=8.197
NC_035105.1	28520985	.	C	G	.	.	MAF_INRAE=3.333
NC_035105.1	28521088	.	G	C	.	.	MAF_INRAE=7.595;MAF_USDA=7.647
NC_035105.1	28521126	.	G	T	.	.	MAF_USDA=5.738
NC_035105.1	28521189	.	G	A	.	.	MAF_INRAE=7.595;MAF_USDA=8.235
NC_035105.1	28521203	.	G	A	.	.	MAF_USDA=10.588
NC_035105.1	28521210	.	A	T	.	.	MAF_USDA=1.639
NC_035105.1	28521301	.	A	G	.	.	MAF_INRAE=18.987;MAF_USDA=5.294
NC_035105.1	28521325	.	G	T	.	.	MAF_INRAE=27.848;MAF_USDA=38.235
NC_035105.1	28521358	.	A	C	.	.	MAF_USDA=2.353
NC_035105.1	28521362	.	G	A	.	.	MAF_INRAE=20.253;MAF_USDA=8.824
NC_035105.1	28521403	.	G	A	.	.	MAF_USDA=4.098
NC_035105.1	28521426	.	T	C	.	.	MAF_INRAE=14.167;MAF_USDA=10.0
NC_035105.1	28521444	.	T	C	.	.	MAF_INRAE=27.848;MAF_USDA=45.882
NC_035105.1	28521524	.	G	T	.	.	MAF_USDA=4.098
NC_035105.1	28521637	.	T	A	.	.	MAF_USDA=22.131
NC_035105.1	28521648	.	C	T	.	.	MAF_USDA=5.738
NC_035105.1	28521652	.	T	C	.	.	MAF_USDA=5.738
NC_035105.1	28521662	.	A	C	.	.	MAF_INRAE=27.848;MAF_USDA=45.882
NC_035105.1	28521677	.	G	T	.	.	MAF_INRAE=27.848;MAF_USDA=42.353
NC_035105.1	28521730	.	C	T	.	.	MAF_INRAE=12.658;MAF_USDA=1.639
NC_035105.1	28521774	.	C	T	.	.	MAF_USDA=5.738
NC_035105.1	28521782	.	G	A	.	.	MAF_USDA=3.279
NC_035105.1	28521798	.	C	T	.	.	MAF_USDA=1.639
NC_035105.1	28521829	.	A	G	.	.	MAF_USDA=1.639
NC_035105.1	28521834	.	G	A	.	.	MAF_USDA=6.471
NC_035105.1	28521837	.	C	A	.	.	MAF_USDA=6.557
NC_035105.1	28521849	.	A	G	.	.	MAF_USDA=5.738
NC_035105.1	28521876	.	C	T	.	.	MAF_USDA=1.639
NC_035105.1	28521912	.	T	C	.	.	MAF_USDA=5.738
NC_035105.1	28522004	.	C	T	.	.	MAF_USDA=5.738
NC_035105.1	28522065	.	G	C	.	.	MAF_INRAE=25.316;MAF_USDA=40.588
NC_035105.1	28522078	.	G	T	.	.	MAF_USDA=4.918
NC_035105.1	28522088	.	A	T	.	.	MAF_USDA=6.471
NC_035105.1	28522091	.	G	A	.	.	MAF_USDA=4.918
NC_035105.1	28522138	.	C	T	.	.	MAF_INRAE=24.051;MAF_USDA=11.765
NC_035105.1	28522255	.	G	A	.	.	MAF_USDA=4.918
NC_035105.1	28522336	.	G	A	.	.	MAF_USDA=2.083
NC_035105.1	28522401	.	G	T	.	.	MAF_INRAE=14.167;MAF_USDA=9.524
NC_035105.1	28522577	.	C	T	.	.	MAF_USDA=4.918
NC_035105.1	28522609	.	T	C	.	.	MAF_INRAE=27.848;MAF_USDA=42.353
NC_035105.1	28522696	.	C	A	.	.	MAF_INRAE=5.0;MAF_USDA=36.471
NC_035105.1	28522721	.	G	A	.	.	MAF_INRAE=11.392;MAF_USDA=5.738
NC_035105.1	28522873	.	G	T	.	.	MAF_USDA=2.459
NC_035105.1	28522923	.	G	A	.	.	MAF_USDA=16.667
NC_035105.1	28522987	.	G	A	.	.	MAF_USDA=5.738
NC_035105.1	28523034	.	T	C	.	.	MAF_USDA=1.639
NC_035105.1	28523050	.	A	C	.	.	MAF_USDA=35.417
NC_035105.1	28523216	.	T	C	.	.	MAF_USDA=6.557
NC_035105.1	28523299	.	G	A	.	.	MAF_INRAE=24.051;MAF_USDA=11.765
NC_035105.1	28523305	.	G	A	.	.	MAF_INRAE=13.291;MAF_USDA=6.557
NC_035105.1	28523336	.	G	A	.	.	MAF_INRAE=32.911;MAF_USDA=25.882
NC_035105.1	28523338	.	T	C	.	.	MAF_INRAE=12.025;MAF_USDA=6.557
NC_035105.1	28523376	.	C	T	.	.	MAF_INRAE=11.392;MAF_USDA=6.667
NC_035105.1	28523394	.	A	T	.	.	MAF_INRAE=21.053;MAF_USDA=14.583
NC_035105.1	28523471	.	G	A	.	.	MAF_USDA=1.639
NC_035105.1	28523589	.	C	T	.	.	MAF_USDA=1.639
NC_035105.1	28523610	.	A	C	.	.	MAF_USDA=4.918
NC_035105.1	28523668	.	G	A	.	.	MAF_INRAE=11.392;MAF_USDA=5.738
NC_035105.1	28523696	.	C	A	.	.	MAF_USDA=3.529
NC_035105.1	28523748	.	T	C	.	.	MAF_INRAE=11.392;MAF_USDA=6.557
NC_035105.1	28523889	.	C	A	.	.	MAF_INRAE=10.759;MAF_USDA=6.557
NC_035105.1	28523937	.	C	G	.	.	MAF_INRAE=11.392;MAF_USDA=6.557
NC_035105.1	28523985	.	G	T	.	.	MAF_INRAE=11.392;MAF_USDA=8.197
NC_035105.1	28524139	.	C	T	.	.	MAF_INRAE=11.392;MAF_USDA=3.279
NC_035105.1	28524165	.	G	A	.	.	MAF_INRAE=11.392;MAF_USDA=7.377
NC_035105.1	28524236	.	A	C	.	.	MAF_INRAE=35.443;MAF_USDA=47.647
NC_035105.1	28524255	.	G	A	.	.	MAF_USDA=1.639
NC_035105.1	28524412	.	G	A	.	.	MAF_USDA=1.639
NC_035105.1	28524475	.	C	T	.	.	MAF_USDA=1.639
NC_035105.1	28524645	.	T	A	.	.	MAF_USDA=3.279
NC_035105.1	28524796	.	T	A	.	.	MAF_INRAE=15.789
NC_035105.1	28524804	.	T	G	.	.	MAF_INRAE=6.667
NC_035105.1	28524840	.	A	C	.	.	MAF_USDA=1.639
NC_035105.1	28524842	.	C	A	.	.	MAF_INRAE=35.443;MAF_USDA=47.059
NC_035105.1	28524857	.	G	T	.	.	MAF_INRAE=6.667;MAF_USDA=3.529
NC_035105.1	28524902	.	A	G	.	.	MAF_INRAE=41.139;MAF_USDA=41.176
NC_035105.1	28524928	.	A	T	.	.	MAF_INRAE=11.392
NC_035105.1	28524985	.	G	A	.	.	MAF_USDA=1.639
NC_035105.1	28525111	.	C	T	.	.	MAF_INRAE=11.392;MAF_USDA=6.557
NC_035105.1	28525125	.	A	G	.	.	MAF_INRAE=11.392;MAF_USDA=6.557
NC_035105.1	28525131	.	A	C	.	.	MAF_INRAE=11.392;MAF_USDA=6.557
NC_035105.1	28525159	.	C	T	.	.	MAF_INRAE=6.667;MAF_USDA=2.941
NC_035105.1	28525160	.	T	C	.	.	MAF_INRAE=18.333;MAF_USDA=5.294
NC_035105.1	28525173	.	C	G	.	.	MAF_INRAE=3.333
NC_035105.1	28525268	.	G	A	.	.	MAF_INRAE=37.342;MAF_USDA=25.294
NC_035105.1	28525269	.	G	T	.	.	MAF_USDA=2.459
NC_035105.1	28525272	.	C	A	.	.	MAF_USDA=2.459
NC_035105.1	28525286	.	G	C	.	.	MAF_INRAE=11.392;MAF_USDA=6.557
NC_035105.1	28525365	.	G	T	.	.	MAF_USDA=1.639
NC_035105.1	28525375	.	C	A	.	.	MAF_USDA=4.098
NC_035105.1	28525405	.	A	T	.	.	MAF_INRAE=11.392;MAF_USDA=6.557
NC_035105.1	28525544	.	T	A	.	.	MAF_USDA=6.897
NC_035105.1	28525620	.	A	G	.	.	MAF_INRAE=36.842;MAF_USDA=39.286
NC_035105.1	28525669	.	G	T	.	.	MAF_USDA=2.459
NC_035105.1	28525714	.	A	G	.	.	MAF_USDA=4.098
NC_035105.1	28525716	.	C	T	.	.	MAF_INRAE=12.025;MAF_USDA=6.557
NC_035105.1	28525725	.	G	A	.	.	MAF_INRAE=18.987;MAF_USDA=8.929
NC_035105.1	28525750	.	T	G	.	.	MAF_USDA=12.941
NC_035105.1	28525847	.	C	T	.	.	MAF_INRAE=49.367;MAF_USDA=30.0
NC_035105.1	28525876	.	G	A	.	.	MAF_USDA=1.639
NC_035105.1	28525962	.	C	T	.	.	MAF_INRAE=29.747;MAF_USDA=25.294
NC_035105.1	28526008	.	C	T	.	.	MAF_INRAE=11.392;MAF_USDA=7.377
NC_035105.1	28526042	.	G	A	.	.	MAF_USDA=9.412
NC_035105.1	28526134	.	T	C	.	.	MAF_USDA=5.738
NC_035105.1	28526255	.	C	G	.	.	MAF_USDA=1.639
NC_035105.1	28526257	.	T	A	.	.	MAF_INRAE=41.139;MAF_USDA=47.059
NC_035105.1	28526297	.	C	T	.	.	MAF_INRAE=6.667;MAF_USDA=3.529
NC_035105.1	28526334	.	A	T	.	.	MAF_INRAE=19.167;MAF_USDA=10.656
NC_035105.1	28526353	.	C	A	.	.	MAF_USDA=5.738
NC_035105.1	28526373	.	A	T	.	.	MAF_INRAE=11.392;MAF_USDA=26.471
NC_035105.1	28526379	.	A	C	.	.	MAF_INRAE=29.747;MAF_USDA=15.294
NC_035105.1	28526381	.	T	G	.	.	MAF_INRAE=27.5;MAF_USDA=15.294
NC_035105.1	28526428	.	G	T	.	.	MAF_INRAE=11.392;MAF_USDA=5.738
NC_035105.1	28526509	.	G	A	.	.	MAF_INRAE=11.392;MAF_USDA=5.738
NC_035105.1	28526540	.	G	C	.	.	MAF_INRAE=36.709;MAF_USDA=45.882
NC_035105.1	28526564	.	C	G	.	.	MAF_INRAE=11.392;MAF_USDA=5.738
NC_035105.1	28526588	.	G	T	.	.	MAF_USDA=6.25
NC_035105.1	28526597	.	A	G	.	.	MAF_INRAE=37.5
NC_035105.1	28526622	.	A	T	.	.	MAF_INRAE=11.392;MAF_USDA=5.738
NC_035105.1	28526642	.	T	C	.	.	MAF_USDA=2.459
NC_035105.1	28526659	.	C	T	.	.	MAF_USDA=1.639
NC_035105.1	28526748	.	G	A	.	.	MAF_USDA=1.639
NC_035105.1	28526762	.	C	A	.	.	MAF_USDA=16.471
NC_035105.1	28526780	.	G	A	.	.	MAF_USDA=8.235
NC_035105.1	28526804	.	C	T	.	.	MAF_USDA=1.639
NC_035105.1	28526828	.	T	A	.	.	MAF_INRAE=41.772;MAF_USDA=39.583
NC_035105.1	28526894	.	C	T	.	.	MAF_INRAE=31.013;MAF_USDA=42.941
NC_035105.1	28526958	.	A	C	.	.	MAF_INRAE=47.5
NC_035105.1	28526960	.	A	T	.	.	MAF_INRAE=43.333
NC_035105.1	28527061	.	C	G	.	.	MAF_INRAE=11.392;MAF_USDA=4.918
NC_035105.1	28527081	.	G	A	.	.	MAF_INRAE=42.405;MAF_USDA=23.529
NC_035105.1	28527140	.	A	G	.	.	MAF_INRAE=10.759;MAF_USDA=5.882
NC_035105.1	28527242	.	T	C	.	.	MAF_INRAE=11.392;MAF_USDA=5.882
NC_035105.1	28527291	.	G	A	.	.	MAF_USDA=2.459
NC_035105.1	28527320	.	T	A	.	.	MAF_INRAE=10.759;MAF_USDA=5.882
NC_035105.1	28527398	.	A	G	.	.	MAF_USDA=2.459
NC_035105.1	28527418	.	C	A	.	.	MAF_USDA=6.25
NC_035105.1	28527419	.	G	A	.	.	MAF_USDA=6.25
NC_035105.1	28527450	.	T	A	.	.	MAF_USDA=6.25
NC_035105.1	28527485	.	C	T	.	.	MAF_INRAE=11.392;MAF_USDA=5.882
NC_035105.1	28527562	.	T	A	.	.	MAF_USDA=2.459
NC_035105.1	28527657	.	A	C	.	.	MAF_USDA=5.882
NC_035105.1	28527812	.	C	A	.	.	MAF_USDA=1.639
NC_035105.1	28527821	.	T	C	.	.	MAF_INRAE=41.139;MAF_USDA=33.529
NC_035105.1	28527822	.	T	C	.	.	MAF_INRAE=37.5;MAF_USDA=32.941
NC_035105.1	28527867	.	T	G	.	.	MAF_INRAE=30.38;MAF_USDA=26.786
NC_035105.1	28527906	.	A	G	.	.	MAF_INRAE=42.405;MAF_USDA=41.176
NC_035105.1	28527936	.	T	G	.	.	MAF_USDA=4.098
NC_035105.1	28527941	.	A	T	.	.	MAF_INRAE=11.392;MAF_USDA=7.059
NC_035105.1	28527974	.	T	C	.	.	MAF_INRAE=41.772;MAF_USDA=34.118
NC_035105.1	28528009	.	G	A	.	.	MAF_INRAE=11.392;MAF_USDA=7.059
NC_035105.1	28528075	.	T	C	.	.	MAF_INRAE=6.667;MAF_USDA=3.529
NC_035105.1	28528335	.	C	A	.	.	MAF_USDA=5.738
NC_035105.1	28528414	.	G	A	.	.	MAF_USDA=4.118
NC_035105.1	28528980	.	C	A	.	.	MAF_USDA=2.586
NC_035105.1	28529010	.	G	T	.	.	MAF_USDA=28.125
NC_035105.1	28529070	.	T	C	.	.	MAF_USDA=8.125
NC_035105.1	28529191	.	G	A	.	.	MAF_INRAE=41.139;MAF_USDA=32.353
NC_035105.1	28529312	.	G	A	.	.	MAF_USDA=1.639
NC_035105.1	28529330	.	G	A	.	.	MAF_USDA=4.918
NC_035105.1	28529360	.	T	A	.	.	MAF_USDA=4.918
NC_035105.1	28529406	.	T	C	.	.	MAF_INRAE=11.392;MAF_USDA=7.059
NC_035105.1	28529419	.	T	A	.	.	MAF_USDA=1.639
NC_035105.1	28529457	.	G	T	.	.	MAF_INRAE=37.5
NC_035105.1	28529514	.	T	G	.	.	MAF_INRAE=30.38;MAF_USDA=26.471
NC_035105.1	28529529	.	C	T	.	.	MAF_INRAE=11.392;MAF_USDA=6.471
NC_035105.1	28529584	.	A	G	.	.	MAF_INRAE=11.392;MAF_USDA=5.882
NC_035105.1	28529642	.	G	A	.	.	MAF_USDA=2.459
NC_035105.1	28529684	.	C	A	.	.	MAF_USDA=2.459
NC_035105.1	28529699	.	T	G	.	.	MAF_USDA=2.459
NC_035105.1	28529792	.	G	A	.	.	MAF_USDA=2.459
NC_035105.1	28529813	.	A	C	.	.	MAF_USDA=6.25
NC_035105.1	28529815	.	G	C	.	.	MAF_USDA=6.25
NC_035105.1	28529819	.	G	C	.	.	MAF_INRAE=10.0;MAF_USDA=6.471
NC_035105.1	28529820	.	T	C	.	.	MAF_USDA=3.279
NC_035105.1	28529823	.	G	C	.	.	MAF_USDA=6.25
NC_035105.1	28529826	.	C	T	.	.	MAF_USDA=6.25
NC_035105.1	28529837	.	A	T	.	.	MAF_INRAE=11.392;MAF_USDA=7.143
NC_035105.1	28529858	.	A	C	.	.	MAF_USDA=2.353
NC_035105.1	28529866	.	G	A	.	.	MAF_INRAE=29.747;MAF_USDA=26.471
NC_035105.1	28530111	.	C	G	.	.	MAF_USDA=1.639
NC_035105.1	28530121	.	C	G	.	.	MAF_USDA=11.475
NC_035105.1	28530265	.	G	A	.	.	MAF_INRAE=11.392;MAF_USDA=5.882
NC_035105.1	28530266	.	A	T	.	.	MAF_INRAE=10.0;MAF_USDA=5.882
NC_035105.1	28530298	.	G	A	.	.	MAF_USDA=4.098
NC_035105.1	28530356	.	A	G	.	.	MAF_INRAE=29.747;MAF_USDA=15.882
NC_035105.1	28530395	.	A	G	.	.	MAF_USDA=1.639
NC_035105.1	28530397	.	A	G	.	.	MAF_INRAE=11.392;MAF_USDA=12.353
NC_035105.1	28530463	.	A	T	.	.	MAF_USDA=1.639
NC_035105.1	28530490	.	A	T	.	.	MAF_USDA=7.059
NC_035105.1	28530586	.	T	C	.	.	MAF_INRAE=30.38;MAF_USDA=22.353
NC_035105.1	28530628	.	T	C	.	.	MAF_INRAE=15.789;MAF_USDA=3.529
NC_035105.1	28530839	.	G	T	.	.	MAF_USDA=1.639
NC_035105.1	28530844	.	T	C	.	.	MAF_USDA=2.459
NC_035105.1	28530849	.	T	C	.	.	MAF_USDA=5.738
NC_035105.1	28530871	.	G	C	.	.	MAF_INRAE=11.392;MAF_USDA=11.176
NC_035105.1	28531123	.	C	T	.	.	MAF_USDA=5.738
NC_035105.1	28531339	.	T	A	.	.	MAF_USDA=4.706
NC_035105.1	28531565	.	A	C	.	.	MAF_USDA=2.459
NC_035105.1	28531570	.	A	T	.	.	MAF_USDA=1.639
NC_035105.1	28531571	.	C	A	.	.	MAF_USDA=1.639
NC_035105.1	28531638	.	G	A	.	.	MAF_INRAE=11.392;MAF_USDA=7.059
NC_035105.1	28531648	.	T	A	.	.	MAF_INRAE=11.392;MAF_USDA=7.647
NC_035105.1	28531652	.	T	G	.	.	MAF_USDA=5.738
NC_035105.1	28531697	.	T	G	.	.	MAF_USDA=5.738
NC_035105.1	28531749	.	A	C	.	.	MAF_USDA=10.417
NC_035105.1	28531788	.	C	T	.	.	MAF_INRAE=11.392;MAF_USDA=7.059
NC_035105.1	28531793	.	G	A	.	.	MAF_USDA=6.557
NC_035105.1	28531799	.	C	T	.	.	MAF_USDA=4.098
NC_035105.1	28531808	.	A	G	.	.	MAF_USDA=1.639
NC_035105.1	28531839	.	T	A	.	.	MAF_USDA=12.353
NC_035105.1	28531874	.	G	T	.	.	MAF_USDA=1.639
NC_035105.1	28531888	.	A	T	.	.	MAF_USDA=6.557
NC_035105.1	28531915	.	T	C	.	.	MAF_INRAE=11.392
NC_035105.1	28531940	.	G	A	.	.	MAF_USDA=2.459
NC_035105.1	28531953	.	G	C	.	.	MAF_INRAE=11.392;MAF_USDA=7.059
NC_035105.1	28531958	.	C	T	.	.	MAF_INRAE=24.684;MAF_USDA=12.353
NC_035105.1	28532024	.	A	G	.	.	MAF_INRAE=29.747;MAF_USDA=22.353
NC_035105.1	28532045	.	C	A	.	.	MAF_USDA=17.213
NC_035105.1	28532069	.	A	C	.	.	MAF_INRAE=10.759;MAF_USDA=7.059
NC_035105.1	28532075	.	C	T	.	.	MAF_INRAE=6.667;MAF_USDA=3.529
NC_035105.1	28532167	.	T	C	.	.	MAF_INRAE=10.759;MAF_USDA=3.529
NC_035105.1	28532179	.	G	T	.	.	MAF_USDA=2.353
NC_035105.1	28532237	.	A	T	.	.	MAF_INRAE=11.392;MAF_USDA=7.059
NC_035105.1	28532243	.	T	C	.	.	MAF_INRAE=11.392;MAF_USDA=7.059
NC_035105.1	28532281	.	C	T	.	.	MAF_USDA=1.639
NC_035105.1	28532309	.	G	A	.	.	MAF_USDA=8.333
NC_035105.1	28532324	.	G	A	.	.	MAF_INRAE=12.658;MAF_USDA=13.529
NC_035105.1	28532384	.	T	G	.	.	MAF_INRAE=36.842;MAF_USDA=16.667
NC_035105.1	28532389	.	C	G	.	.	MAF_INRAE=15.789;MAF_USDA=11.31
NC_035105.1	28532400	.	G	A	.	.	MAF_USDA=2.5
NC_035105.1	28532429	.	C	T	.	.	MAF_USDA=2.381
NC_035105.1	28532571	.	T	G	.	.	MAF_INRAE=15.789;MAF_USDA=7.143
NC_035105.1	28532580	.	A	G	.	.	MAF_INRAE=15.789;MAF_USDA=7.143
NC_035105.1	28532589	.	G	T	.	.	MAF_INRAE=15.789;MAF_USDA=8.929
NC_035105.1	28532662	.	C	A	.	.	MAF_USDA=4.167
NC_035105.1	28532748	.	A	G	.	.	MAF_USDA=2.5
NC_035105.1	28532759	.	C	T	.	.	MAF_USDA=5.0
NC_035105.1	28532805	.	G	A	.	.	MAF_INRAE=15.789;MAF_USDA=7.143
NC_035105.1	28532849	.	T	G	.	.	MAF_INRAE=15.789;MAF_USDA=7.738
NC_035105.1	28532852	.	T	A	.	.	MAF_USDA=4.167
NC_035105.1	28532863	.	C	T	.	.	MAF_USDA=4.167
NC_035105.1	28532885	.	T	C	.	.	MAF_USDA=4.237
NC_035105.1	28532886	.	G	C	.	.	MAF_INRAE=15.789;MAF_USDA=7.229
NC_035105.1	28532967	.	C	A	.	.	MAF_INRAE=15.789;MAF_USDA=7.143
NC_035105.1	28532975	.	G	T	.	.	MAF_USDA=2.5
NC_035105.1	28532983	.	G	T	.	.	MAF_INRAE=15.789;MAF_USDA=6.627
NC_035105.1	28532997	.	T	C	.	.	MAF_INRAE=36.842;MAF_USDA=23.214
NC_035105.1	28533005	.	G	A	.	.	MAF_INRAE=15.789;MAF_USDA=7.738
NC_035105.1	28533113	.	T	A	.	.	MAF_INRAE=15.789;MAF_USDA=7.229
NC_035105.1	28533173	.	G	C	.	.	MAF_USDA=8.333
NC_035105.1	28533232	.	C	G	.	.	MAF_INRAE=15.789;MAF_USDA=7.738
NC_035105.1	28533276	.	C	A	.	.	MAF_USDA=1.667
NC_035105.1	28533321	.	C	T	.	.	MAF_USDA=14.167
NC_035105.1	28533337	.	T	C	.	.	MAF_USDA=33.333
NC_035105.1	28533414	.	T	C	.	.	MAF_USDA=3.333
NC_035105.1	28533422	.	C	T	.	.	MAF_INRAE=7.895
NC_035105.1	28533425	.	T	C	.	.	MAF_USDA=6.667
NC_035105.1	28533432	.	AAAACT	AAAACG	.	.	MAF_USDA=16.667
NC_035105.1	28533470	.	T	C	.	.	MAF_USDA=32.143
NC_035105.1	28533471	.	C	T	.	.	MAF_USDA=14.881
NC_035105.1	28533484	.	C	T	.	.	MAF_USDA=20.238
NC_035105.1	28533496	.	G	C	.	.	MAF_USDA=16.667
NC_035105.1	28533497	.	G	T	.	.	MAF_USDA=16.667
NC_035105.1	28533499	.	G	A	.	.	MAF_INRAE=13.158;MAF_USDA=7.143
NC_035105.1	28533502	.	A	C	.	.	MAF_USDA=15.0
NC_035105.1	28533510	.	C	T	.	.	MAF_USDA=20.833
NC_035105.1	28533559	.	A	C	.	.	MAF_USDA=15.0
NC_035105.1	28533676	.	A	G	.	.	MAF_INRAE=47.368;MAF_USDA=25.0
NC_035105.1	28533707	.	G	A	.	.	MAF_USDA=11.017
NC_035105.1	28533761	.	T	C	.	.	MAF_USDA=1.695
NC_035105.1	28533865	.	C	T	.	.	MAF_USDA=4.167
NC_035105.1	28533866	.	G	A	.	.	MAF_USDA=15.833
NC_035105.1	28533878	.	G	A	.	.	MAF_USDA=1.667
NC_035105.1	28533980	.	C	T	.	.	MAF_INRAE=15.789;MAF_USDA=8.929
NC_035105.1	28534010	.	T	G	.	.	MAF_USDA=14.286
NC_035105.1	28534027	.	C	A	.	.	MAF_INRAE=36.842;MAF_USDA=48.81
NC_035105.1	28534062	.	A	T	.	.	MAF_INRAE=15.789;MAF_USDA=7.738
NC_035105.1	28534083	.	C	T	.	.	MAF_INRAE=15.789;MAF_USDA=7.143
NC_035105.1	28534131	.	C	T	.	.	MAF_USDA=6.667
NC_035105.1	28534139	.	G	T	.	.	MAF_INRAE=47.368;MAF_USDA=32.143
NC_035105.1	28534140	.	A	G	.	.	MAF_USDA=32.143
NC_035105.1	28534146	.	C	T	.	.	MAF_INRAE=15.789;MAF_USDA=8.929
NC_035105.1	28534184	.	T	C	.	.	MAF_INRAE=15.789;MAF_USDA=6.25
NC_035105.1	28534209	.	C	G	.	.	MAF_INRAE=15.789;MAF_USDA=7.738
NC_035105.1	28534211	.	C	T	.	.	MAF_USDA=5.833
NC_035105.1	28534222	.	G	A	.	.	MAF_USDA=1.667
NC_035105.1	28534410	.	A	G	.	.	MAF_USDA=20.833
NC_035105.1	28534411	.	A	T	.	.	MAF_USDA=19.167
NC_035105.1	28534420	.	T	G	.	.	MAF_USDA=21.667
NC_035105.1	28534450	.	T	C	.	.	MAF_USDA=15.0
NC_035105.1	28534461	.	G	A	.	.	MAF_USDA=1.667
NC_035105.1	28534529	.	C	G	.	.	MAF_USDA=22.917
NC_035105.1	28534563	.	G	T	.	.	MAF_INRAE=12.5;MAF_USDA=6.471
NC_035105.1	28534566	.	T	G	.	.	MAF_USDA=1.667
NC_035105.1	28534660	.	C	T	.	.	MAF_USDA=1.667
NC_035105.1	28534682	.	C	A	.	.	MAF_USDA=2.5
NC_035105.1	28534727	.	A	C	.	.	MAF_INRAE=10.526;MAF_USDA=14.286
NC_035105.1	28534751	.	G	A	.	.	MAF_USDA=4.167
NC_035105.1	28534854	.	A	G	.	.	MAF_INRAE=31.579;MAF_USDA=40.476
NC_035105.1	28534855	.	C	A	.	.	MAF_USDA=8.333
NC_035105.1	28534868	.	C	T	.	.	MAF_INRAE=10.526;MAF_USDA=1.667
NC_035105.1	28534934	.	T	C	.	.	MAF_USDA=1.667
NC_035105.1	28534938	.	T	C	.	.	MAF_USDA=3.333
NC_035105.1	28534940	.	C	T	.	.	MAF_USDA=3.333
NC_035105.1	28534974	.	C	A	.	.	MAF_INRAE=36.842;MAF_USDA=19.048
NC_035105.1	28535031	.	C	T	.	.	MAF_USDA=3.333
NC_035105.1	28535060	.	A	T	.	.	MAF_USDA=29.167
NC_035105.1	28535061	.	T	A	.	.	MAF_USDA=26.19
NC_035105.1	28535062	.	T	A	.	.	MAF_USDA=22.619
NC_035105.1	28535063	.	T	A	.	.	MAF_USDA=22.024
NC_035105.1	28535064	.	T	A	.	.	MAF_USDA=20.833
NC_035105.1	28535065	.	T	A	.	.	MAF_USDA=20.238
NC_035105.1	28535067	.	T	G	.	.	MAF_USDA=1.667
NC_035105.1	28535162	.	T	C	.	.	MAF_USDA=1.667
NC_035105.1	28535192	.	G	T	.	.	MAF_INRAE=36.842;MAF_USDA=49.405
NC_035105.1	28535262	.	G	T	.	.	MAF_INRAE=47.368;MAF_USDA=24.405
NC_035105.1	28535275	.	A	T	.	.	MAF_INRAE=47.368;MAF_USDA=25.0
NC_035105.1	28535278	.	CAAATT	CAAATA	.	.	MAF_USDA=45.833
NC_035105.1	28535283	.	T	A	.	.	MAF_INRAE=47.368
NC_035105.1	28535456	.	T	C	.	.	MAF_USDA=3.333
NC_035105.1	28535549	.	G	A	.	.	MAF_USDA=2.5
NC_035105.1	28535631	.	T	C	.	.	MAF_USDA=24.167
NC_035105.1	28535701	.	A	G	.	.	MAF_INRAE=15.789;MAF_USDA=42.262
NC_035105.1	28535745	.	C	T	.	.	MAF_INRAE=31.579;MAF_USDA=6.548
NC_035105.1	28535810	.	G	A	.	.	MAF_USDA=3.333
NC_035105.1	28535824	.	C	A	.	.	MAF_USDA=6.25
NC_035105.1	28535877	.	A	C	.	.	MAF_USDA=3.333
NC_035105.1	28536002	.	A	G	.	.	MAF_USDA=4.167
NC_035105.1	28536090	.	C	A	.	.	MAF_USDA=3.279
NC_035105.1	28536163	.	G	A	.	.	MAF_USDA=2.459
NC_035105.1	28536203	.	C	A	.	.	MAF_USDA=43.529
NC_035105.1	28536376	.	A	G	.	.	MAF_USDA=1.639
NC_035105.1	28536484	.	G	A	.	.	MAF_USDA=1.639
NC_035105.1	28536549	.	C	G	.	.	MAF_INRAE=3.333;MAF_USDA=1.639
NC_035105.1	28536560	.	T	C	.	.	MAF_USDA=4.098
NC_035105.1	28536582	.	G	A	.	.	MAF_USDA=7.647
NC_035105.1	28536650	.	G	T	.	.	MAF_USDA=12.295
NC_035105.1	28536657	.	C	T	.	.	MAF_INRAE=18.987;MAF_USDA=5.882
NC_035105.1	28536757	.	G	A	.	.	MAF_INRAE=2.5;MAF_USDA=17.213
NC_035105.1	28536779	.	C	T	.	.	MAF_USDA=15.574
NC_035105.1	28536781	.	A	T	.	.	MAF_USDA=3.279
NC_035105.1	28536784	.	C	T	.	.	MAF_USDA=2.083
NC_035105.1	28536787	.	T	G	.	.	MAF_INRAE=3.333;MAF_USDA=18.033
NC_035105.1	28536819	.	C	T	.	.	MAF_INRAE=5.833;MAF_USDA=9.412
NC_035105.1	28536851	.	G	A	.	.	MAF_USDA=3.279
NC_035105.1	28536858	.	C	A	.	.	MAF_USDA=4.098
NC_035105.1	28536870	.	C	A	.	.	MAF_USDA=3.279
NC_035105.1	28536903	.	A	G	.	.	MAF_USDA=14.754
NC_035105.1	28536919	.	T	G	.	.	MAF_USDA=15.574
NC_035105.1	28536942	.	A	T	.	.	MAF_USDA=15.882
NC_035105.1	28536943	.	A	G	.	.	MAF_USDA=4.098
NC_035105.1	28536944	.	T	A	.	.	MAF_INRAE=48.734;MAF_USDA=26.471
NC_035105.1	28536946	.	T	A	.	.	MAF_USDA=6.25
NC_035105.1	28536973	.	A	C	.	.	MAF_INRAE=24.684;MAF_USDA=20.588
NC_035105.1	28537025	.	A	C	.	.	MAF_USDA=19.672
NC_035105.1	28537033	.	C	A	.	.	MAF_USDA=2.459
NC_035105.1	28537039	.	G	A	.	.	MAF_USDA=1.639
NC_035105.1	28537219	.	A	C	.	.	MAF_INRAE=49.367;MAF_USDA=34.118
NC_035105.1	28537402	.	C	T	.	.	MAF_USDA=2.976
NC_035105.1	28537504	.	A	C	.	.	MAF_USDA=4.098
NC_035105.1	28537523	.	C	A	.	.	MAF_INRAE=36.709;MAF_USDA=42.941
NC_035105.1	28537533	.	A	G	.	.	MAF_INRAE=7.5;MAF_USDA=10.0
NC_035105.1	28537564	.	C	T	.	.	MAF_INRAE=24.684;MAF_USDA=15.882
NC_035105.1	28537579	.	C	T	.	.	MAF_INRAE=24.684;MAF_USDA=15.294
NC_035105.1	28537581	.	T	C	.	.	MAF_INRAE=20.833;MAF_USDA=14.118
NC_035105.1	28537624	.	T	C	.	.	MAF_INRAE=37.975;MAF_USDA=42.941
NC_035105.1	28537717	.	C	G	.	.	MAF_INRAE=3.333
NC_035105.1	28537730	.	T	A	.	.	MAF_INRAE=6.667
NC_035105.1	28537741	.	C	T	.	.	MAF_USDA=1.639
NC_035105.1	28537754	.	C	A	.	.	MAF_INRAE=6.667
NC_035105.1	28537761	.	C	T	.	.	MAF_USDA=4.098
NC_035105.1	28537797	.	C	G	.	.	MAF_INRAE=14.167
NC_035105.1	28537822	.	G	T	.	.	MAF_INRAE=16.667
NC_035105.1	28537846	.	A	T	.	.	MAF_USDA=1.639
NC_035105.1	28537862	.	A	G	.	.	MAF_INRAE=7.5
NC_035105.1	28537863	.	T	A	.	.	MAF_INRAE=6.667
NC_035105.1	28537896	.	A	G	.	.	MAF_USDA=1.639
NC_035105.1	28537906	.	G	T	.	.	MAF_INRAE=20.833;MAF_USDA=27.083
NC_035105.1	28537928	.	G	A	.	.	MAF_INRAE=3.333;MAF_USDA=10.417
NC_035105.1	28537932	.	G	C	.	.	MAF_INRAE=1.667
NC_035105.1	28537946	.	A	G	.	.	MAF_USDA=6.25
NC_035105.1	28537949	.	T	C	.	.	MAF_INRAE=1.667
NC_035105.1	28537956	.	T	G	.	.	MAF_INRAE=1.667
NC_035105.1	28537975	.	T	C	.	.	MAF_USDA=1.639
NC_035105.1	28538000	.	C	T	.	.	MAF_INRAE=1.667
NC_035105.1	28538004	.	A	G	.	.	MAF_USDA=33.529
NC_035105.1	28538009	.	T	G	.	.	MAF_USDA=50.0
NC_035105.1	28538015	.	A	G	.	.	MAF_INRAE=12.025
NC_035105.1	28538028	.	T	A	.	.	MAF_INRAE=1.667
NC_035105.1	28538029	.	T	A	.	.	MAF_INRAE=17.5
NC_035105.1	28538058	.	G	C	.	.	MAF_USDA=24.118
NC_035105.1	28539701	.	C	A	.	.	MAF_USDA=37.5
NC_035105.1	28539715	.	G	A	.	.	MAF_USDA=43.75
NC_035105.1	28539741	.	C	T	.	.	MAF_USDA=1.695
NC_035105.1	28539757	.	T	C	.	.	MAF_USDA=1.695
NC_035105.1	28539826	.	G	C	.	.	MAF_USDA=12.353
NC_035105.1	28539891	.	A	G	.	.	MAF_INRAE=3.333;MAF_USDA=22.619
NC_035105.1	28539897	.	A	T	.	.	MAF_INRAE=33.333;MAF_USDA=35.417
NC_035105.1	28539968	.	A	C	.	.	MAF_USDA=2.5
NC_035105.1	28540019	.	G	A	.	.	MAF_USDA=3.279
NC_035105.1	28540031	.	T	A	.	.	MAF_INRAE=13.333;MAF_USDA=2.459
NC_035105.1	28540047	.	A	C	.	.	MAF_INRAE=1.667;MAF_USDA=5.738
NC_035105.1	28540064	.	G	A	.	.	MAF_USDA=2.459
NC_035105.1	28540066	.	G	T	.	.	MAF_INRAE=1.667
NC_035105.1	28540158	.	G	A	.	.	MAF_INRAE=29.167;MAF_USDA=17.059
NC_035105.1	28540230	.	G	A	.	.	MAF_INRAE=18.333;MAF_USDA=5.294
NC_035105.1	28540279	.	G	A	.	.	MAF_USDA=9.412
NC_035105.1	28540287	.	A	C	.	.	MAF_INRAE=3.333
NC_035105.1	28540375	.	C	T	.	.	MAF_USDA=5.952
NC_035105.1	28540452	.	C	T	.	.	MAF_INRAE=10.0;MAF_USDA=25.595
NC_035105.1	28540453	.	G	A	.	.	MAF_USDA=2.5
NC_035105.1	28540499	.	G	T	.	.	MAF_USDA=14.167
NC_035105.1	28540568	.	C	T	.	.	MAF_USDA=18.235
NC_035105.1	28540583	.	G	A	.	.	MAF_INRAE=30.833;MAF_USDA=27.059
NC_035105.1	28540646	.	C	T	.	.	MAF_INRAE=31.667;MAF_USDA=36.471
NC_035105.1	28540647	.	G	A	.	.	MAF_INRAE=31.667;MAF_USDA=37.059
NC_035105.1	28540657	.	G	C	.	.	MAF_USDA=37.5
NC_035105.1	28540718	.	G	A	.	.	MAF_USDA=2.459
NC_035105.1	28540737	.	A	T	.	.	MAF_INRAE=3.333
NC_035105.1	28540758	.	G	A	.	.	MAF_INRAE=32.911;MAF_USDA=50.0
NC_035105.1	28540843	.	A	G	.	.	MAF_USDA=7.377
NC_035105.1	28540862	.	A	T	.	.	MAF_USDA=27.049
NC_035105.1	28540879	.	G	A	.	.	MAF_USDA=1.639
NC_035105.1	28540935	.	A	C	.	.	MAF_USDA=27.869
NC_035105.1	28541070	.	A	T	.	.	MAF_USDA=10.625
NC_035105.1	28541072	.	T	C	.	.	MAF_USDA=10.625
NC_035105.1	28541082	.	T	G	.	.	MAF_USDA=11.728
NC_035105.1	28541088	.	A	G	.	.	MAF_USDA=1.667
NC_035105.1	28541148	.	G	A	.	.	MAF_USDA=26.19
NC_035105.1	28541166	.	C	G	.	.	MAF_USDA=30.0
NC_035105.1	28541282	.	A	T	.	.	MAF_USDA=29.661
NC_035105.1	28541469	.	A	C	.	.	MAF_USDA=10.625
NC_035105.1	28541473	.	C	T	.	.	MAF_USDA=28.814
NC_035105.1	28541475	.	A	T	.	.	MAF_USDA=11.905
NC_035105.1	28541540	.	T	G	.	.	MAF_USDA=28.571
NC_035105.1	28541618	.	G	T	.	.	MAF_USDA=16.667
NC_035105.1	28541743	.	G	T	.	.	MAF_USDA=27.5
NC_035105.1	28541890	.	C	T	.	.	MAF_USDA=28.333
NC_035105.1	28542261	.	G	T	.	.	MAF_USDA=9.146
NC_035105.1	28542300	.	T	A	.	.	MAF_USDA=13.415
NC_035105.1	28542362	.	T	C	.	.	MAF_USDA=12.346
NC_035105.1	28542379	.	C	A	.	.	MAF_USDA=12.963
NC_035105.1	28542414	.	G	T	.	.	MAF_USDA=1.695
NC_035105.1	28542422	.	A	T	.	.	MAF_USDA=12.346
NC_035105.1	28542516	.	T	A	.	.	MAF_USDA=11.728
NC_035105.1	28542517	.	C	T	.	.	MAF_USDA=11.728
NC_035105.1	28542603	.	T	G	.	.	MAF_USDA=4.237
NC_035105.1	28542607	.	A	T	.	.	MAF_USDA=2.542
NC_035105.1	28542785	.	A	G	.	.	MAF_USDA=11.111
NC_035105.1	28543029	.	T	C	.	.	MAF_USDA=10.759
NC_035105.1	28543239	.	C	A	.	.	MAF_USDA=1.695
NC_035105.1	28543268	.	A	G	.	.	MAF_USDA=4.237
NC_035105.1	28543303	.	T	A	.	.	MAF_USDA=5.932
NC_035105.1	28543334	.	A	C	.	.	MAF_USDA=11.25
NC_035105.1	28543459	.	G	T	.	.	MAF_INRAE=11.392;MAF_USDA=3.279
NC_035105.1	28543488	.	G	T	.	.	MAF_USDA=16.471
NC_035105.1	28543489	.	C	A	.	.	MAF_USDA=9.836
NC_035105.1	28543509	.	G	A	.	.	MAF_USDA=4.918
NC_035105.1	28543581	.	T	C	.	.	MAF_USDA=1.639
NC_035105.1	28543611	.	C	T	.	.	MAF_INRAE=16.667;MAF_USDA=1.667
NC_035105.1	28543623	.	G	T	.	.	MAF_INRAE=37.342;MAF_USDA=24.706
NC_035105.1	28543660	.	C	A	.	.	MAF_INRAE=15.833
NC_035105.1	28543661	.	A	C	.	.	MAF_USDA=6.25
NC_035105.1	28543699	.	A	C	.	.	MAF_INRAE=46.203;MAF_USDA=30.0
NC_035105.1	28543818	.	C	A	.	.	MAF_USDA=18.235
NC_035105.1	28543866	.	G	A	.	.	MAF_USDA=10.588
NC_035105.1	28543940	.	G	A	.	.	MAF_USDA=4.118
NC_035105.1	28543949	.	C	T	.	.	MAF_INRAE=17.5;MAF_USDA=11.176
NC_035105.1	28543968	.	C	G	.	.	MAF_USDA=5.882
NC_035105.1	28543971	.	C	A	.	.	MAF_INRAE=12.025;MAF_USDA=20.588
NC_035105.1	28543996	.	A	C	.	.	MAF_USDA=2.083
NC_035105.1	28544044	.	T	A	.	.	MAF_USDA=2.459
NC_035105.1	28544045	.	A	G	.	.	MAF_INRAE=41.772;MAF_USDA=29.412
NC_035105.1	28544059	.	C	G	.	.	MAF_INRAE=31.013;MAF_USDA=15.294
NC_035105.1	28544063	.	T	G	.	.	MAF_INRAE=12.658;MAF_USDA=33.529
NC_035105.1	28544113	.	G	A	.	.	MAF_INRAE=15.789;MAF_USDA=8.197
NC_035105.1	28544148	.	T	G	.	.	MAF_USDA=4.118
NC_035105.1	28544151	.	T	G	.	.	MAF_INRAE=34.177;MAF_USDA=37.647
NC_035105.1	28544153	.	C	A	.	.	MAF_INRAE=36.667;MAF_USDA=37.059
NC_035105.1	28544275	.	T	G	.	.	MAF_USDA=2.083
NC_035105.1	28544320	.	A	T	.	.	MAF_USDA=2.459
NC_035105.1	28544351	.	G	A	.	.	MAF_USDA=1.639
NC_035105.1	28544360	.	A	T	.	.	MAF_USDA=2.459
NC_035105.1	28544392	.	G	A	.	.	MAF_USDA=3.279
NC_035105.1	28544417	.	T	A	.	.	MAF_INRAE=44.937;MAF_USDA=36.471
NC_035105.1	28544490	.	T	C	.	.	MAF_USDA=7.229
NC_035105.1	28544571	.	G	A	.	.	MAF_INRAE=18.987;MAF_USDA=5.294
NC_035105.1	28544641	.	C	T	.	.	MAF_USDA=7.059
NC_035105.1	28544729	.	C	T	.	.	MAF_INRAE=15.833;MAF_USDA=16.471
NC_035105.1	28544756	.	C	A	.	.	MAF_USDA=7.647
NC_035105.1	28544813	.	A	G	.	.	MAF_USDA=2.459
NC_035105.1	28544816	.	A	G	.	.	MAF_USDA=1.639
NC_035105.1	28544834	.	G	C	.	.	MAF_INRAE=10.759;MAF_USDA=5.882
NC_035105.1	28544835	.	A	G	.	.	MAF_USDA=1.639
NC_035105.1	28544887	.	C	T	.	.	MAF_USDA=1.639
NC_035105.1	28544890	.	C	A	.	.	MAF_INRAE=46.203;MAF_USDA=31.765
NC_035105.1	28544913	.	A	G	.	.	MAF_INRAE=11.392;MAF_USDA=5.294
NC_035105.1	28544926	.	T	G	.	.	MAF_USDA=10.588
NC_035105.1	28544929	.	T	G	.	.	MAF_USDA=9.412
NC_035105.1	28544948	.	A	C	.	.	MAF_USDA=10.588
NC_035105.1	28545137	.	A	C	.	.	MAF_INRAE=24.051;MAF_USDA=12.353
NC_035105.1	28545180	.	A	T	.	.	MAF_USDA=1.639
NC_035105.1	28545230	.	A	C	.	.	MAF_USDA=5.882
NC_035105.1	28545234	.	T	A	.	.	MAF_INRAE=3.333
NC_035105.1	28545282	.	C	T	.	.	MAF_USDA=6.557
NC_035105.1	28545283	.	G	A	.	.	MAF_USDA=2.459
NC_035105.1	28545315	.	G	A	.	.	MAF_USDA=2.459
NC_035105.1	28545318	.	A	G	.	.	MAF_USDA=2.459
NC_035105.1	28545325	.	A	G	.	.	MAF_USDA=2.459
NC_035105.1	28545338	.	C	T	.	.	MAF_USDA=2.459
NC_035105.1	28545357	.	C	T	.	.	MAF_USDA=2.459
NC_035105.1	28545408	.	T	C	.	.	MAF_USDA=2.459
NC_035105.1	28545441	.	T	C	.	.	MAF_USDA=2.459
NC_035105.1	28545446	.	G	A	.	.	MAF_USDA=6.25
NC_035105.1	28545468	.	A	G	.	.	MAF_USDA=2.459
NC_035105.1	28545508	.	T	C	.	.	MAF_INRAE=24.684;MAF_USDA=14.118
NC_035105.1	28545589	.	A	T	.	.	MAF_INRAE=3.333
NC_035105.1	28545653	.	T	G	.	.	MAF_INRAE=13.333;MAF_USDA=2.459
NC_035105.1	28545668	.	C	T	.	.	MAF_USDA=8.235
NC_035105.1	28545823	.	G	T	.	.	MAF_INRAE=45.57;MAF_USDA=29.412
NC_035105.1	28545828	.	T	A	.	.	MAF_USDA=2.459
NC_035105.1	28545949	.	A	C	.	.	MAF_USDA=1.639
NC_035105.1	28545958	.	C	G	.	.	MAF_USDA=1.639
NC_035105.1	28545995	.	C	A	.	.	MAF_INRAE=29.747;MAF_USDA=15.882
NC_035105.1	28546095	.	A	T	.	.	MAF_USDA=3.279
NC_035105.1	28546164	.	A	G	.	.	MAF_USDA=2.459
NC_035105.1	28546207	.	G	A	.	.	MAF_INRAE=18.987;MAF_USDA=6.471
NC_035105.1	28546244	.	T	G	.	.	MAF_USDA=2.459
NC_035105.1	28546255	.	G	A	.	.	MAF_USDA=1.639
NC_035105.1	28546282	.	A	G	.	.	MAF_USDA=4.098
NC_035105.1	28546331	.	T	C	.	.	MAF_USDA=7.647
NC_035105.1	28546332	.	T	C	.	.	MAF_USDA=2.459
NC_035105.1	28546345	.	C	T	.	.	MAF_USDA=2.353
NC_035105.1	28546411	.	G	A	.	.	MAF_USDA=4.918
NC_035105.1	28546426	.	G	A	.	.	MAF_USDA=12.353
NC_035105.1	28546429	.	T	A	.	.	MAF_USDA=1.639
NC_035105.1	28546494	.	T	G	.	.	MAF_USDA=1.639
NC_035105.1	28546517	.	A	C	.	.	MAF_INRAE=30.38;MAF_USDA=19.412
NC_035105.1	28546563	.	C	A	.	.	MAF_USDA=1.639
NC_035105.1	28546620	.	C	T	.	.	MAF_INRAE=16.667;MAF_USDA=14.118
NC_035105.1	28546637	.	G	C	.	.	MAF_USDA=3.279
NC_035105.1	28546708	.	T	C	.	.	MAF_USDA=2.459
NC_035105.1	28546753	.	C	T	.	.	MAF_USDA=3.279
NC_035105.1	28546762	.	T	G	.	.	MAF_USDA=2.459
NC_035105.1	28546824	.	G	A	.	.	MAF_USDA=5.738
NC_035105.1	28546833	.	G	A	.	.	MAF_USDA=1.639
NC_035105.1	28546887	.	C	T	.	.	MAF_USDA=1.639
NC_035105.1	28546895	.	T	A	.	.	MAF_USDA=2.459
NC_035105.1	28546896	.	G	A	.	.	MAF_USDA=2.459
NC_035105.1	28546923	.	G	A	.	.	MAF_USDA=1.639
NC_035105.1	28546942	.	T	C	.	.	MAF_USDA=3.279
NC_035105.1	28547047	.	C	T	.	.	MAF_INRAE=18.987;MAF_USDA=5.294
NC_035105.1	28547072	.	G	T	.	.	MAF_USDA=1.639
NC_035105.1	28547107	.	T	A	.	.	MAF_USDA=4.118
NC_035105.1	28547116	.	C	A	.	.	MAF_USDA=1.639
NC_035105.1	28547151	.	G	A	.	.	MAF_USDA=1.639
NC_035105.1	28547162	.	G	A	.	.	MAF_USDA=1.639
NC_035105.1	28547174	.	A	T	.	.	MAF_INRAE=16.667;MAF_USDA=22.353
NC_035105.1	28547192	.	C	A	.	.	MAF_USDA=5.738
NC_035105.1	28547300	.	C	A	.	.	MAF_INRAE=6.667;MAF_USDA=3.529
NC_035105.1	28547315	.	A	G	.	.	MAF_USDA=1.639
NC_035105.1	28547337	.	G	T	.	.	MAF_USDA=1.639
NC_035105.1	28547375	.	C	T	.	.	MAF_USDA=6.471
NC_035105.1	28547388	.	C	A	.	.	MAF_USDA=1.639
NC_035105.1	28547493	.	G	T	.	.	MAF_INRAE=24.684;MAF_USDA=13.529
NC_035105.1	28547538	.	C	T	.	.	MAF_USDA=1.639
NC_035105.1	28547544	.	G	A	.	.	MAF_USDA=6.557
NC_035105.1	28547607	.	A	G	.	.	MAF_USDA=1.639
NC_035105.1	28547632	.	T	A	.	.	MAF_USDA=6.557
NC_035105.1	28547655	.	G	T	.	.	MAF_USDA=1.639
NC_035105.1	28547668	.	G	A	.	.	MAF_USDA=2.459
NC_035105.1	28547688	.	G	A	.	.	MAF_INRAE=18.354;MAF_USDA=5.294
NC_035105.1	28547766	.	C	G	.	.	MAF_USDA=5.294
NC_035105.1	28547804	.	C	G	.	.	MAF_INRAE=16.667;MAF_USDA=2.459
NC_035105.1	28547863	.	A	G	.	.	MAF_INRAE=44.937;MAF_USDA=37.647
NC_035105.1	28547950	.	C	G	.	.	MAF_USDA=14.706
NC_035105.1	28548111	.	A	T	.	.	MAF_USDA=6.557
NC_035105.1	28548135	.	C	A	.	.	MAF_USDA=3.333
NC_035105.1	28548458	.	G	A	.	.	MAF_USDA=14.706
NC_035105.1	28548492	.	C	G	.	.	MAF_USDA=5.294
NC_035105.1	28548493	.	G	A	.	.	MAF_USDA=1.639
NC_035105.1	28548586	.	G	A	.	.	MAF_USDA=1.639
NC_035105.1	28548626	.	T	A	.	.	MAF_INRAE=25.316;MAF_USDA=20.0
NC_035105.1	28548627	.	C	T	.	.	MAF_INRAE=26.667;MAF_USDA=20.0
NC_035105.1	28548633	.	T	C	.	.	MAF_USDA=5.882
NC_035105.1	28548778	.	G	T	.	.	MAF_INRAE=41.667;MAF_USDA=45.882
NC_035105.1	28548788	.	A	C	.	.	MAF_INRAE=24.051;MAF_USDA=12.941
NC_035105.1	28548822	.	A	G	.	.	MAF_USDA=1.639
NC_035105.1	28548857	.	C	G	.	.	MAF_USDA=3.279
NC_035105.1	28548930	.	C	A	.	.	MAF_USDA=2.459
NC_035105.1	28548962	.	T	G	.	.	MAF_USDA=18.235
NC_035105.1	28549065	.	A	C	.	.	MAF_USDA=9.412
NC_035105.1	28549098	.	T	C	.	.	MAF_USDA=1.639
NC_035105.1	28549242	.	G	A	.	.	MAF_USDA=5.738
NC_035105.1	28549332	.	T	A	.	.	MAF_INRAE=11.392;MAF_USDA=10.588
NC_035105.1	28549717	.	C	T	.	.	MAF_USDA=36.471
NC_035105.1	28549736	.	T	C	.	.	MAF_INRAE=6.667;MAF_USDA=8.197
NC_035105.1	28549783	.	A	G	.	.	MAF_USDA=2.459
NC_035105.1	28549837	.	A	T	.	.	MAF_INRAE=13.333;MAF_USDA=3.279
NC_035105.1	28549868	.	T	A	.	.	MAF_USDA=6.557
NC_035105.1	28549910	.	GGTGTGGTTGGCTAACATGGTGG	GGTGTGGTTGGCTAACATGGTGT	.	.	MAF_USDA=27.083
NC_035105.1	28549932	.	G	T	.	.	MAF_INRAE=44.304;MAF_USDA=17.5
NC_035105.1	28550012	.	T	G	.	.	MAF_INRAE=48.734;MAF_USDA=25.294
NC_035105.1	28550021	.	G	A	.	.	MAF_USDA=1.639
NC_035105.1	28550077	.	G	A	.	.	MAF_USDA=2.586
NC_035105.1	28550149	.	T	A	.	.	MAF_USDA=14.118
NC_035105.1	28550289	.	C	T	.	.	MAF_USDA=6.557
NC_035105.1	28550290	.	C	A	.	.	MAF_USDA=6.557
NC_035105.1	28550353	.	A	G	.	.	MAF_USDA=1.639
NC_035105.1	28550390	.	C	A	.	.	MAF_USDA=1.639
NC_035105.1	28550405	.	T	C	.	.	MAF_USDA=1.639
NC_035105.1	28550513	.	G	A	.	.	MAF_USDA=5.294
NC_035105.1	28550570	.	A	G	.	.	MAF_USDA=1.639
NC_035105.1	28550623	.	A	G	.	.	MAF_USDA=1.639
NC_035105.1	28550653	.	G	A	.	.	MAF_USDA=6.25
NC_035105.1	28550905	.	G	A	.	.	MAF_INRAE=12.658;MAF_USDA=10.588
NC_035105.1	28550934	.	T	A	.	.	MAF_USDA=1.639
NC_035105.1	28551059	.	C	T	.	.	MAF_INRAE=24.684;MAF_USDA=11.765
NC_035105.1	28551192	.	C	T	.	.	MAF_INRAE=12.658;MAF_USDA=12.941
NC_035105.1	28551275	.	G	A	.	.	MAF_INRAE=17.5;MAF_USDA=7.377
NC_035105.1	28551280	.	G	T	.	.	MAF_USDA=4.706
NC_035105.1	28551426	.	A	T	.	.	MAF_INRAE=12.025;MAF_USDA=10.0
NC_035105.1	28551552	.	A	G	.	.	MAF_USDA=1.639
NC_035105.1	28551705	.	A	G	.	.	MAF_USDA=1.639
NC_035105.1	28551788	.	T	C	.	.	MAF_USDA=6.25
NC_035105.1	28551857	.	A	C	.	.	MAF_INRAE=16.667;MAF_USDA=4.098
NC_035105.1	28551938	.	G	A	.	.	MAF_USDA=1.639
NC_035105.1	28551977	.	T	G	.	.	MAF_USDA=6.557
NC_035105.1	28552003	.	G	T	.	.	MAF_USDA=1.639
NC_035105.1	28552040	.	C	G	.	.	MAF_USDA=3.279
NC_035105.1	28552070	.	A	C	.	.	MAF_USDA=3.279
NC_035105.1	28552075	.	A	G	.	.	MAF_USDA=1.639
NC_035105.1	28552118	.	G	T	.	.	MAF_USDA=3.279
NC_035105.1	28552135	.	C	A	.	.	MAF_INRAE=12.5;MAF_USDA=11.176
NC_035105.1	28552140	.	G	A	.	.	MAF_USDA=5.294
NC_035105.1	28552165	.	G	A	.	.	MAF_USDA=5.882
NC_035105.1	28552183	.	A	C	.	.	MAF_USDA=9.016
NC_035105.1	28552246	.	T	C	.	.	MAF_INRAE=49.367;MAF_USDA=32.941
NC_035105.1	28552329	.	A	T	.	.	MAF_USDA=2.941
NC_035105.1	28552330	.	A	T	.	.	MAF_USDA=3.279
NC_035105.1	28552465	.	G	T	.	.	MAF_USDA=14.706
NC_035105.1	28552558	.	A	C	.	.	MAF_INRAE=31.646;MAF_USDA=5.882
NC_035105.1	28552644	.	C	A	.	.	MAF_INRAE=16.667;MAF_USDA=8.235
NC_035105.1	28552672	.	T	C	.	.	MAF_INRAE=12.658;MAF_USDA=10.0
NC_035105.1	28552786	.	T	C	.	.	MAF_USDA=8.197
NC_035105.1	28552881	.	G	T	.	.	MAF_INRAE=16.667;MAF_USDA=4.167
NC_035105.1	28553070	.	T	G	.	.	MAF_USDA=2.459
NC_035105.1	28553191	.	C	A	.	.	MAF_USDA=1.639
NC_035105.1	28553396	.	A	G	.	.	MAF_USDA=8.197
NC_035105.1	28553435	.	A	G	.	.	MAF_INRAE=36.709;MAF_USDA=29.412
NC_035105.1	28553545	.	G	A	.	.	MAF_INRAE=3.333;MAF_USDA=6.471
NC_035105.1	28553580	.	A	T	.	.	MAF_USDA=5.294
NC_035105.1	28553631	.	G	A	.	.	MAF_INRAE=10.759
NC_035105.1	28553770	.	C	G	.	.	MAF_USDA=1.639
NC_035105.1	28553887	.	C	T	.	.	MAF_INRAE=31.646;MAF_USDA=8.333
NC_035105.1	28553946	.	T	C	.	.	MAF_INRAE=14.557;MAF_USDA=15.476
NC_035105.1	28554025	.	G	T	.	.	MAF_INRAE=3.333;MAF_USDA=6.25
NC_035105.1	28554049	.	G	T	.	.	MAF_INRAE=10.526;MAF_USDA=12.5
NC_035105.1	28554115	.	G	A	.	.	MAF_USDA=5.738
NC_035105.1	28554155	.	G	T	.	.	MAF_USDA=1.639
NC_035105.1	28554195	.	T	C	.	.	MAF_USDA=5.738
NC_035105.1	28554334	.	C	A	.	.	MAF_USDA=2.459
NC_035105.1	28554371	.	G	A	.	.	MAF_USDA=5.294
NC_035105.1	28554424	.	C	A	.	.	MAF_USDA=1.639
NC_035105.1	28554426	.	T	C	.	.	MAF_INRAE=11.392;MAF_USDA=2.459
NC_035105.1	28554432	.	A	C	.	.	MAF_USDA=1.639
NC_035105.1	28554519	.	G	C	.	.	MAF_USDA=1.639
NC_035105.1	28554571	.	G	A	.	.	MAF_INRAE=10.759;MAF_USDA=2.459
NC_035105.1	28554660	.	C	T	.	.	MAF_INRAE=3.333
NC_035105.1	28554884	.	T	A	.	.	MAF_USDA=2.459
NC_035105.1	28555062	.	G	T	.	.	MAF_INRAE=22.152;MAF_USDA=27.059
NC_035105.1	28555224	.	C	T	.	.	MAF_INRAE=24.684;MAF_USDA=12.353
NC_035105.1	28555278	.	G	A	.	.	MAF_INRAE=3.333;MAF_USDA=2.459
NC_035105.1	28555298	.	G	A	.	.	MAF_INRAE=12.658;MAF_USDA=10.0
NC_035105.1	28555319	.	G	A	.	.	MAF_USDA=2.459
NC_035105.1	28555374	.	C	T	.	.	MAF_INRAE=12.658;MAF_USDA=7.647
NC_035105.1	28555384	.	A	C	.	.	MAF_INRAE=14.557;MAF_USDA=22.941
NC_035105.1	28555405	.	G	C	.	.	MAF_INRAE=14.557;MAF_USDA=17.059
NC_035105.1	28555412	.	C	T	.	.	MAF_USDA=2.459
NC_035105.1	28555597	.	T	A	.	.	MAF_USDA=2.941
NC_035105.1	28555616	.	T	G	.	.	MAF_INRAE=24.684
NC_035105.1	28555708	.	T	C	.	.	MAF_USDA=1.639
NC_035105.1	28555944	.	T	G	.	.	MAF_USDA=1.639
NC_035105.1	28556084	.	G	A	.	.	MAF_USDA=8.235
NC_035105.1	28556152	.	A	G	.	.	MAF_INRAE=14.557;MAF_USDA=14.706
NC_035105.1	28556299	.	A	C	.	.	MAF_INRAE=5.833;MAF_USDA=17.059
NC_035105.1	28556337	.	C	T	.	.	MAF_USDA=5.294
NC_035105.1	28556425	.	C	T	.	.	MAF_USDA=2.459
NC_035105.1	28556467	.	C	A	.	.	MAF_USDA=5.882
NC_035105.1	28556479	.	C	A	.	.	MAF_USDA=1.639
NC_035105.1	28556500	.	C	A	.	.	MAF_INRAE=24.684;MAF_USDA=12.353
NC_035105.1	28556513	.	T	G	.	.	MAF_USDA=1.639
NC_035105.1	28556520	.	G	T	.	.	MAF_USDA=1.639
NC_035105.1	28556524	.	C	A	.	.	MAF_USDA=1.639
NC_035105.1	28556561	.	A	C	.	.	MAF_USDA=13.934
NC_035105.1	28556700	.	G	A	.	.	MAF_USDA=9.016
NC_035105.1	28556719	.	G	T	.	.	MAF_USDA=10.656
NC_035105.1	28556731	.	A	G	.	.	MAF_INRAE=25.316;MAF_USDA=17.059
NC_035105.1	28556748	.	A	G	.	.	MAF_USDA=1.639
NC_035105.1	28556752	.	T	A	.	.	MAF_USDA=1.639
NC_035105.1	28556850	.	T	C	.	.	MAF_USDA=1.639
NC_035105.1	28556929	.	G	T	.	.	MAF_USDA=1.639
NC_035105.1	28557028	.	A	C	.	.	MAF_INRAE=24.684
NC_035105.1	28557141	.	G	A	.	.	MAF_INRAE=14.167
NC_035105.1	28557408	.	G	A	.	.	MAF_USDA=9.016
NC_035105.1	28557545	.	G	A	.	.	MAF_USDA=2.459
NC_035105.1	28557552	.	G	A	.	.	MAF_INRAE=24.684;MAF_USDA=12.353
NC_035105.1	28557568	.	T	G	.	.	MAF_INRAE=24.684;MAF_USDA=11.765
NC_035105.1	28557627	.	T	G	.	.	MAF_INRAE=9.167;MAF_USDA=15.882
NC_035105.1	28557682	.	A	C	.	.	MAF_USDA=5.294
NC_035105.1	28557722	.	T	A	.	.	MAF_INRAE=11.392;MAF_USDA=2.459
NC_035105.1	28557735	.	A	T	.	.	MAF_USDA=4.098
NC_035105.1	28557775	.	C	A	.	.	MAF_INRAE=14.557;MAF_USDA=15.294
NC_035105.1	28558019	.	T	A	.	.	MAF_USDA=4.098
NC_035105.1	28558028	.	T	C	.	.	MAF_USDA=7.377
NC_035105.1	28558114	.	G	T	.	.	MAF_INRAE=12.025;MAF_USDA=9.412
NC_035105.1	28558153	.	T	A	.	.	MAF_USDA=5.738
NC_035105.1	28558183	.	A	C	.	.	MAF_INRAE=31.646;MAF_USDA=5.294
NC_035105.1	28558220	.	T	G	.	.	MAF_INRAE=12.5;MAF_USDA=4.098
NC_035105.1	28558287	.	C	T	.	.	MAF_USDA=6.25
NC_035105.1	28558396	.	A	C	.	.	MAF_USDA=4.098
NC_035105.1	28558650	.	A	G	.	.	MAF_USDA=5.294
NC_035105.1	28558669	.	G	A	.	.	MAF_INRAE=14.557;MAF_USDA=15.882
NC_035105.1	28558670	.	G	A	.	.	MAF_INRAE=14.167;MAF_USDA=15.882
NC_035105.1	28558847	.	G	A	.	.	MAF_USDA=5.882
NC_035105.1	28558880	.	G	C	.	.	MAF_USDA=7.059
NC_035105.1	28558904	.	A	C	.	.	MAF_USDA=5.882
NC_035105.1	28559053	.	T	A	.	.	MAF_USDA=1.639
NC_035105.1	28559232	.	G	A	.	.	MAF_USDA=2.459
NC_035105.1	28559399	.	C	T	.	.	MAF_USDA=2.459
NC_035105.1	28559432	.	A	G	.	.	MAF_USDA=3.279
NC_035105.1	28559512	.	G	A	.	.	MAF_USDA=12.353
NC_035105.1	28559645	.	C	G	.	.	MAF_INRAE=13.333;MAF_USDA=3.279
NC_035105.1	28559707	.	T	G	.	.	MAF_INRAE=13.333;MAF_USDA=4.098
NC_035105.1	28559868	.	G	A	.	.	MAF_USDA=2.353
NC_035105.1	28559964	.	C	A	.	.	MAF_INRAE=13.333;MAF_USDA=3.279
NC_035105.1	28559966	.	T	C	.	.	MAF_INRAE=40.0
NC_035105.1	28560162	.	G	A	.	.	MAF_USDA=8.197
NC_035105.1	28560178	.	T	A	.	.	MAF_INRAE=12.5;MAF_USDA=10.588
NC_035105.1	28560281	.	T	C	.	.	MAF_USDA=2.083
NC_035105.1	28560294	.	C	A	.	.	MAF_INRAE=28.333;MAF_USDA=22.941
NC_035105.1	28560310	.	C	T	.	.	MAF_USDA=1.639
NC_035105.1	28560325	.	C	A	.	.	MAF_USDA=5.882
NC_035105.1	28560632	.	C	T	.	.	MAF_USDA=6.557
NC_035105.1	28560748	.	G	A	.	.	MAF_INRAE=13.291;MAF_USDA=2.459
NC_035105.1	28560816	.	A	G	.	.	MAF_INRAE=13.333;MAF_USDA=4.098
NC_035105.1	28560837	.	C	T	.	.	MAF_USDA=6.25
NC_035105.1	28560867	.	G	C	.	.	MAF_INRAE=2.5
NC_035105.1	28561032	.	G	A	.	.	MAF_INRAE=11.392;MAF_USDA=2.459
NC_035105.1	28561147	.	T	C	.	.	MAF_INRAE=13.924;MAF_USDA=32.941
NC_035105.1	28561155	.	T	G	.	.	MAF_USDA=4.918
NC_035105.1	28561171	.	A	C	.	.	MAF_INRAE=47.468;MAF_USDA=40.0
NC_035105.1	28561270	.	A	G	.	.	MAF_USDA=2.459
NC_035105.1	28561323	.	A	T	.	.	MAF_USDA=1.639
NC_035105.1	28561344	.	A	G	.	.	MAF_USDA=6.25
NC_035105.1	28561356	.	G	A	.	.	MAF_INRAE=44.304;MAF_USDA=38.235
NC_035105.1	28561358	.	C	A	.	.	MAF_USDA=2.353
NC_035105.1	28561372	.	A	G	.	.	MAF_USDA=4.098
NC_035105.1	28561463	.	A	T	.	.	MAF_INRAE=11.392;MAF_USDA=11.475
NC_035105.1	28561464	.	A	T	.	.	MAF_INRAE=39.167;MAF_USDA=38.824
NC_035105.1	28561564	.	A	C	.	.	MAF_USDA=1.639
NC_035105.1	28561584	.	T	C	.	.	MAF_INRAE=31.579;MAF_USDA=5.882
NC_035105.1	28561585	.	A	T	.	.	MAF_INRAE=5.833
NC_035105.1	28561613	.	A	G	.	.	MAF_USDA=2.459
NC_035105.1	28561749	.	C	T	.	.	MAF_INRAE=10.759;MAF_USDA=2.459
NC_035105.1	28561817	.	C	T	.	.	MAF_USDA=1.639
NC_035105.1	28561894	.	C	T	.	.	MAF_USDA=3.279
NC_035105.1	28561949	.	G	A	.	.	MAF_INRAE=31.646;MAF_USDA=6.471
NC_035105.1	28562109	.	G	T	.	.	MAF_USDA=4.098
NC_035105.1	28562142	.	G	T	.	.	MAF_INRAE=27.215;MAF_USDA=11.765
NC_035105.1	28562325	.	C	T	.	.	MAF_USDA=5.882
NC_035105.1	28562326	.	T	G	.	.	MAF_INRAE=3.333
NC_035105.1	28562429	.	A	G	.	.	MAF_INRAE=36.842;MAF_USDA=50.0
NC_035105.1	28562550	.	C	A	.	.	MAF_INRAE=41.772;MAF_USDA=49.405
NC_035105.1	28562558	.	C	A	.	.	MAF_USDA=5.0
NC_035105.1	28562765	.	C	T	.	.	MAF_USDA=3.279
NC_035105.1	28562779	.	A	C	.	.	MAF_USDA=10.0
NC_035105.1	28562893	.	G	T	.	.	MAF_USDA=1.639
NC_035105.1	28563072	.	A	T	.	.	MAF_INRAE=31.646;MAF_USDA=24.118
NC_035105.1	28563098	.	T	C	.	.	MAF_INRAE=31.646;MAF_USDA=22.353
NC_035105.1	28563099	.	G	A	.	.	MAF_INRAE=5.833;MAF_USDA=9.016
NC_035105.1	28563113	.	A	G	.	.	MAF_INRAE=31.646;MAF_USDA=24.118
NC_035105.1	28563135	.	C	G	.	.	MAF_INRAE=1.667;MAF_USDA=12.295
NC_035105.1	28563229	.	G	T	.	.	MAF_INRAE=11.392;MAF_USDA=2.459
NC_035105.1	28563287	.	A	G	.	.	MAF_INRAE=5.833;MAF_USDA=9.016
NC_035105.1	28563360	.	G	A	.	.	MAF_INRAE=12.658;MAF_USDA=17.647
NC_035105.1	28563420	.	A	G	.	.	MAF_USDA=11.475
NC_035105.1	28563421	.	T	C	.	.	MAF_INRAE=13.333;MAF_USDA=16.471
NC_035105.1	28563427	.	T	A	.	.	MAF_INRAE=13.333;MAF_USDA=17.059
NC_035105.1	28563468	.	T	C	.	.	MAF_USDA=4.098
NC_035105.1	28563538	.	A	C	.	.	MAF_INRAE=13.333;MAF_USDA=11.176
NC_035105.1	28563628	.	G	A	.	.	MAF_INRAE=13.333;MAF_USDA=16.471
NC_035105.1	28563814	.	G	A	.	.	MAF_INRAE=13.291;MAF_USDA=28.689
NC_035105.1	28563927	.	A	T	.	.	MAF_INRAE=36.842;MAF_USDA=12.353
NC_035105.1	28564073	.	C	A	.	.	MAF_USDA=18.75
NC_035105.1	28568867	.	C	T	.	.	MAF_USDA=5.952
NC_035105.1	28569059	.	G	A	.	.	MAF_USDA=2.459
NC_035105.1	28569275	.	C	T	.	.	MAF_USDA=4.098
NC_035105.1	28569610	.	G	A	.	.	MAF_USDA=4.918
NC_035105.1	28569818	.	C	A	.	.	MAF_INRAE=26.582;MAF_USDA=11.765
NC_035105.1	28569954	.	A	T	.	.	MAF_INRAE=11.392;MAF_USDA=2.459
NC_035105.1	28569958	.	C	A	.	.	MAF_USDA=12.941
NC_035105.1	28570049	.	A	T	.	.	MAF_INRAE=11.392;MAF_USDA=2.459
NC_035105.1	28570194	.	G	A	.	.	MAF_USDA=1.639
NC_035105.1	28570216	.	G	T	.	.	MAF_INRAE=27.215;MAF_USDA=12.941
NC_035105.1	28570231	.	G	C	.	.	MAF_INRAE=31.646;MAF_USDA=6.471
NC_035105.1	28570322	.	C	G	.	.	MAF_USDA=1.639
NC_035105.1	28570347	.	G	A	.	.	MAF_USDA=10.0
NC_035105.1	28570558	.	C	A	.	.	MAF_INRAE=13.333;MAF_USDA=11.765
NC_035105.1	28571119	.	G	T	.	.	MAF_INRAE=14.167;MAF_USDA=29.412
NC_035105.1	28571194	.	G	A	.	.	MAF_USDA=3.279
NC_035105.1	28571286	.	T	A	.	.	MAF_USDA=6.25
NC_035105.1	28571380	.	G	T	.	.	MAF_USDA=2.083
NC_035105.1	28571483	.	C	A	.	.	MAF_INRAE=11.392;MAF_USDA=2.459
NC_035105.1	28571557	.	C	G	.	.	MAF_USDA=4.118
NC_035105.1	28571569	.	C	G	.	.	MAF_USDA=27.049
NC_035105.1	28571617	.	T	G	.	.	MAF_USDA=2.459
NC_035105.1	28571634	.	C	T	.	.	MAF_USDA=2.083
NC_035105.1	28571792	.	T	G	.	.	MAF_INRAE=13.333;MAF_USDA=4.098
NC_035105.1	28572117	.	G	A	.	.	MAF_INRAE=42.105;MAF_USDA=30.0
NC_035105.1	28572130	.	T	C	.	.	MAF_USDA=2.459
NC_035105.1	28572157	.	C	T	.	.	MAF_INRAE=5.696
NC_035105.1	28572228	.	C	T	.	.	MAF_USDA=14.583
NC_035105.1	28572848	.	T	G	.	.	MAF_USDA=14.118
NC_035105.1	28572852	.	T	C	.	.	MAF_INRAE=31.646;MAF_USDA=18.235
NC_035105.1	28572859	.	T	G	.	.	MAF_INRAE=13.333;MAF_USDA=27.647
NC_035105.1	28572910	.	G	C	.	.	MAF_USDA=4.918
NC_035105.1	28573081	.	T	G	.	.	MAF_USDA=14.286
NC_035105.1	28573119	.	C	T	.	.	MAF_USDA=6.557
NC_035105.1	28573183	.	G	T	.	.	MAF_USDA=6.25
NC_035105.1	28573301	.	C	A	.	.	MAF_USDA=1.639
NC_035105.1	28573328	.	C	A	.	.	MAF_USDA=5.294
NC_035105.1	28573347	.	A	T	.	.	MAF_USDA=2.459
NC_035105.1	28573413	.	G	A	.	.	MAF_USDA=4.918
NC_035105.1	28573432	.	A	T	.	.	MAF_USDA=1.639
NC_035105.1	28573569	.	C	A	.	.	MAF_INRAE=27.215
NC_035105.1	28573796	.	T	A	.	.	MAF_USDA=16.667
NC_035105.1	28573799	.	G	T	.	.	MAF_USDA=2.459
NC_035105.1	28574809	.	A	G	.	.	MAF_USDA=6.25
NC_035105.1	28574847	.	T	C	.	.	MAF_USDA=42.941
NC_035105.1	28574852	.	C	G	.	.	MAF_USDA=18.033
NC_035105.1	28574945	.	T	C	.	.	MAF_USDA=2.459
NC_035105.1	28574956	.	T	A	.	.	MAF_USDA=8.333
NC_035105.1	28574964	.	T	G	.	.	MAF_INRAE=5.833;MAF_USDA=10.588
NC_035105.1	28575190	.	C	T	.	.	MAF_USDA=11.176
NC_035105.1	28575362	.	G	A	.	.	MAF_USDA=1.639
NC_035105.1	28575551	.	A	C	.	.	MAF_USDA=1.639
NC_035105.1	28575643	.	G	A	.	.	MAF_USDA=6.25
NC_035105.1	28575739	.	G	T	.	.	MAF_USDA=1.639
NC_035105.1	28575844	.	C	T	.	.	MAF_USDA=3.279
NC_035105.1	28575934	.	G	A	.	.	MAF_USDA=3.279
NC_035105.1	28576054	.	A	G	.	.	MAF_INRAE=23.418;MAF_USDA=14.706
NC_035105.1	28576063	.	G	T	.	.	MAF_INRAE=14.167;MAF_USDA=17.647
NC_035105.1	28576081	.	C	T	.	.	MAF_USDA=16.667
NC_035105.1	28576229	.	G	T	.	.	MAF_USDA=8.333
NC_035105.1	28576277	.	C	T	.	.	MAF_USDA=3.279
NC_035105.1	28576303	.	G	T	.	.	MAF_USDA=9.016
NC_035105.1	28576446	.	C	T	.	.	MAF_USDA=4.098
NC_035105.1	28576540	.	G	A	.	.	MAF_USDA=5.882
NC_035105.1	28576673	.	T	A	.	.	MAF_USDA=1.639
NC_035105.1	28577186	.	C	T	.	.	MAF_USDA=2.459
NC_035105.1	28577398	.	C	A	.	.	MAF_INRAE=11.392;MAF_USDA=2.459
NC_035105.1	28577486	.	A	G	.	.	MAF_INRAE=38.608;MAF_USDA=48.824
NC_035105.1	28577630	.	C	A	.	.	MAF_USDA=5.738
NC_035105.1	28577671	.	C	T	.	.	MAF_USDA=2.459
NC_035105.1	28577695	.	A	G	.	.	MAF_USDA=3.279
NC_035105.1	28577770	.	G	A	.	.	MAF_USDA=4.918
NC_035105.1	28577907	.	C	T	.	.	MAF_USDA=4.118
NC_035105.1	28578106	.	T	G	.	.	MAF_USDA=2.5
NC_035105.1	28578136	.	G	A	.	.	MAF_USDA=1.639
NC_035105.1	28578201	.	C	A	.	.	MAF_INRAE=11.392;MAF_USDA=4.918
NC_035105.1	28578343	.	T	A	.	.	MAF_INRAE=12.658;MAF_USDA=8.235
NC_035105.1	28578566	.	A	C	.	.	MAF_USDA=8.197
NC_035105.1	28578654	.	C	T	.	.	MAF_USDA=5.952
NC_035105.1	28579173	.	T	A	.	.	MAF_USDA=6.25
NC_035105.1	28579174	.	C	A	.	.	MAF_USDA=6.25
NC_035105.1	28579184	.	G	A	.	.	MAF_USDA=6.25
NC_035105.1	28579259	.	T	G	.	.	MAF_INRAE=39.241;MAF_USDA=38.824
NC_035105.1	28579306	.	T	G	.	.	MAF_INRAE=39.241;MAF_USDA=40.0
NC_035105.1	28579363	.	C	T	.	.	MAF_USDA=4.098
NC_035105.1	28579674	.	C	T	.	.	MAF_INRAE=44.304;MAF_USDA=25.882
NC_035105.1	28579713	.	G	A	.	.	MAF_USDA=1.639
NC_035105.1	28579719	.	G	A	.	.	MAF_INRAE=27.215;MAF_USDA=12.941
NC_035105.1	28579769	.	T	G	.	.	MAF_USDA=4.918
NC_035105.1	28579938	.	C	G	.	.	MAF_USDA=1.639
NC_035105.1	28579948	.	C	A	.	.	MAF_USDA=4.918
NC_035105.1	28580078	.	G	A	.	.	MAF_USDA=4.098
NC_035105.1	28580079	.	A	G	.	.	MAF_USDA=4.918
NC_035105.1	28580127	.	C	T	.	.	MAF_INRAE=6.667;MAF_USDA=14.118
NC_035105.1	28580216	.	C	A	.	.	MAF_USDA=6.25
NC_035105.1	28580305	.	A	C	.	.	MAF_USDA=4.098
NC_035105.1	28580386	.	G	T	.	.	MAF_USDA=6.25
NC_035105.1	28580391	.	G	C	.	.	MAF_USDA=1.639
NC_035105.1	28580419	.	A	G	.	.	MAF_USDA=6.25
NC_035105.1	28580446	.	G	A	.	.	MAF_INRAE=37.342;MAF_USDA=47.059
NC_035105.1	28580736	.	T	G	.	.	MAF_USDA=2.459
NC_035105.1	28580739	.	T	G	.	.	MAF_USDA=2.459
NC_035105.1	28580742	.	T	C	.	.	MAF_USDA=2.459
NC_035105.1	28580751	.	C	G	.	.	MAF_USDA=2.459
NC_035105.1	28580791	.	C	A	.	.	MAF_USDA=8.333
NC_035105.1	28580796	.	C	T	.	.	MAF_USDA=3.279
NC_035105.1	28580906	.	G	A	.	.	MAF_INRAE=27.215;MAF_USDA=12.941
NC_035105.1	28580937	.	C	A	.	.	MAF_INRAE=13.333;MAF_USDA=17.647
NC_035105.1	28581091	.	A	G	.	.	MAF_INRAE=13.333;MAF_USDA=3.279
NC_035105.1	28581220	.	G	A	.	.	MAF_USDA=6.25
NC_035105.1	28581345	.	G	T	.	.	MAF_INRAE=13.333;MAF_USDA=7.377
NC_035105.1	28581478	.	C	T	.	.	MAF_USDA=1.639
NC_035105.1	28581590	.	A	G	.	.	MAF_USDA=2.459
NC_035105.1	28581614	.	A	G	.	.	MAF_USDA=1.639
NC_035105.1	28581615	.	T	C	.	.	MAF_USDA=6.25
NC_035105.1	28581635	.	A	C	.	.	MAF_USDA=6.25
NC_035105.1	28581713	.	C	A	.	.	MAF_INRAE=37.975;MAF_USDA=48.235
NC_035105.1	28581862	.	A	G	.	.	MAF_USDA=1.639
NC_035105.1	28581967	.	T	C	.	.	MAF_USDA=7.377
NC_035105.1	28582084	.	G	T	.	.	MAF_USDA=6.557
NC_035105.1	28582097	.	C	T	.	.	MAF_USDA=2.459
NC_035105.1	28582285	.	C	A	.	.	MAF_USDA=9.016
NC_035105.1	28582579	.	G	A	.	.	MAF_INRAE=10.127;MAF_USDA=3.279
NC_035105.1	28582597	.	C	G	.	.	MAF_INRAE=7.5;MAF_USDA=12.295
NC_035105.1	28584501	.	A	G	.	.	MAF_USDA=2.459
NC_035105.1	28584634	.	C	T	.	.	MAF_INRAE=25.0;MAF_USDA=10.0
NC_035105.1	28584705	.	A	C	.	.	MAF_USDA=2.083
NC_035105.1	28584710	.	C	G	.	.	MAF_USDA=2.083
NC_035105.1	28584818	.	C	G	.	.	MAF_USDA=4.098
NC_035105.1	28584877	.	C	A	.	.	MAF_USDA=6.557
NC_035105.1	28584945	.	A	T	.	.	MAF_USDA=2.459
NC_035105.1	28584989	.	G	A	.	.	MAF_USDA=2.083
NC_035105.1	28585159	.	T	C	.	.	MAF_USDA=3.529
NC_035105.1	28585178	.	C	A	.	.	MAF_USDA=6.557
NC_035105.1	28585194	.	A	C	.	.	MAF_USDA=8.197
NC_035105.1	28585215	.	C	T	.	.	MAF_USDA=1.639
NC_035105.1	28585351	.	G	C	.	.	MAF_INRAE=37.975;MAF_USDA=46.471
NC_035105.1	28585444	.	T	G	.	.	MAF_USDA=2.459
NC_035105.1	28585510	.	C	T	.	.	MAF_INRAE=27.215;MAF_USDA=12.353
NC_035105.1	28585555	.	C	A	.	.	MAF_USDA=4.918
NC_035105.1	28585887	.	G	A	.	.	MAF_INRAE=10.526;MAF_USDA=8.235
NC_035105.1	28586052	.	A	G	.	.	MAF_INRAE=31.646;MAF_USDA=6.471
NC_035105.1	28586073	.	T	C	.	.	MAF_USDA=5.294
NC_035105.1	28586139	.	T	A	.	.	MAF_USDA=5.882
NC_035105.1	28586174	.	C	T	.	.	MAF_USDA=3.279
NC_035105.1	28586542	.	G	T	.	.	MAF_USDA=5.882
NC_035105.1	28586636	.	G	A	.	.	MAF_USDA=4.706
NC_035105.1	28586741	.	C	T	.	.	MAF_INRAE=23.418;MAF_USDA=14.286
NC_035105.1	28586823	.	C	A	.	.	MAF_USDA=2.5
NC_035105.1	28587323	.	C	T	.	.	MAF_USDA=22.917
NC_035105.1	28587383	.	C	T	.	.	MAF_USDA=1.639
NC_035105.1	28587398	.	G	A	.	.	MAF_USDA=1.639
NC_035105.1	28587408	.	A	T	.	.	MAF_USDA=5.882
NC_035105.1	28587412	.	A	G	.	.	MAF_USDA=2.459
NC_035105.1	28587443	.	C	A	.	.	MAF_INRAE=6.667;MAF_USDA=11.176
NC_035105.1	28587480	.	G	T	.	.	MAF_USDA=5.882
NC_035105.1	28587485	.	G	T	.	.	MAF_USDA=5.882
NC_035105.1	28587493	.	G	T	.	.	MAF_USDA=5.738
NC_035105.1	28587497	.	A	G	.	.	MAF_INRAE=37.975;MAF_USDA=48.824
NC_035105.1	28587845	.	T	G	.	.	MAF_INRAE=37.342;MAF_USDA=45.882
NC_035105.1	28588070	.	A	G	.	.	MAF_USDA=3.279
NC_035105.1	28588154	.	G	A	.	.	MAF_USDA=1.639
NC_035105.1	28588285	.	G	T	.	.	MAF_USDA=4.706
NC_035105.1	28588341	.	G	A	.	.	MAF_INRAE=31.646;MAF_USDA=9.412
NC_035105.1	28588356	.	A	C	.	.	MAF_INRAE=6.667
NC_035105.1	28588429	.	C	A	.	.	MAF_INRAE=12.5
NC_035105.1	28588458	.	G	A	.	.	MAF_USDA=6.25
NC_035105.1	28588465	.	G	T	.	.	MAF_INRAE=12.5;MAF_USDA=9.836
NC_035105.1	28588474	.	G	A	.	.	MAF_USDA=11.475
NC_035105.1	28588479	.	G	T	.	.	MAF_INRAE=10.833
NC_035105.1	28588503	.	T	C	.	.	MAF_INRAE=9.167;MAF_USDA=20.0
NC_035105.1	28588505	.	A	T	.	.	MAF_INRAE=2.5
NC_035105.1	28588551	.	C	T	.	.	MAF_INRAE=1.667
NC_035105.1	28588661	.	T	C	.	.	MAF_USDA=4.098
NC_035105.1	28588701	.	G	T	.	.	MAF_USDA=15.574
NC_035105.1	28588702	.	C	G	.	.	MAF_USDA=14.754
NC_035105.1	28588711	.	A	G	.	.	MAF_USDA=13.934
NC_035105.1	28588744	.	G	T	.	.	MAF_USDA=6.557
NC_035105.1	28588776	.	C	T	.	.	MAF_INRAE=5.833;MAF_USDA=7.059
NC_035105.1	28588777	.	G	T	.	.	MAF_USDA=5.738
NC_035105.1	28588789	.	G	A	.	.	MAF_INRAE=4.167
NC_035105.1	28588805	.	A	G	.	.	MAF_USDA=13.115
NC_035105.1	28588809	.	C	T	.	.	MAF_INRAE=3.333
NC_035105.1	28588819	.	C	T	.	.	MAF_INRAE=2.5;MAF_USDA=9.836
NC_035105.1	28588943	.	C	T	.	.	MAF_INRAE=11.392
NC_035105.1	28588963	.	G	T	.	.	MAF_USDA=1.639
NC_035105.1	28589118	.	A	C	.	.	MAF_INRAE=12.658;MAF_USDA=12.941
NC_035105.1	28589163	.	C	T	.	.	MAF_USDA=25.0
NC_035105.1	28589164	.	A	T	.	.	MAF_USDA=25.0
NC_035105.1	28589165	.	C	T	.	.	MAF_USDA=25.0
NC_035105.1	28589201	.	A	C	.	.	MAF_INRAE=6.667;MAF_USDA=14.706
NC_035105.1	28589286	.	C	T	.	.	MAF_INRAE=5.833;MAF_USDA=9.016
NC_035105.1	28589641	.	T	C	.	.	MAF_INRAE=5.833;MAF_USDA=9.016
NC_035105.1	28589643	.	G	T	.	.	MAF_USDA=8.333
NC_035105.1	28589685	.	C	G	.	.	MAF_INRAE=11.392;MAF_USDA=3.279
NC_035105.1	28589726	.	A	G	.	.	MAF_USDA=7.059
NC_035105.1	28589739	.	G	A	.	.	MAF_USDA=7.377
NC_035105.1	28589945	.	C	T	.	.	MAF_USDA=6.557
NC_035105.1	28590090	.	C	T	.	.	MAF_USDA=2.459
NC_035105.1	28590137	.	G	T	.	.	MAF_USDA=8.333
NC_035105.1	28590190	.	T	C	.	.	MAF_USDA=7.059
NC_035105.1	28590195	.	A	T	.	.	MAF_USDA=1.639
NC_035105.1	28590358	.	G	A	.	.	MAF_INRAE=13.333;MAF_USDA=4.098
NC_035105.1	28590430	.	A	T	.	.	MAF_INRAE=27.215;MAF_USDA=11.176
NC_035105.1	28590495	.	G	A	.	.	MAF_USDA=6.25
NC_035105.1	28590576	.	T	A	.	.	MAF_USDA=6.471
NC_035105.1	28590616	.	T	A	.	.	MAF_USDA=1.639
NC_035105.1	28590655	.	C	T	.	.	MAF_USDA=8.197
NC_035105.1	28590729	.	T	A	.	.	MAF_INRAE=44.167;MAF_USDA=43.75
NC_035105.1	28590736	.	T	G	.	.	MAF_USDA=6.25
NC_035105.1	28590784	.	T	C	.	.	MAF_USDA=9.016
NC_035105.1	28590909	.	T	G	.	.	MAF_USDA=1.639
NC_035105.1	28590917	.	A	T	.	.	MAF_USDA=11.475
NC_035105.1	28590943	.	C	A	.	.	MAF_USDA=6.557
NC_035105.1	28590970	.	G	A	.	.	MAF_INRAE=5.833;MAF_USDA=7.377
NC_035105.1	28591051	.	C	T	.	.	MAF_USDA=3.279
NC_035105.1	28591194	.	A	T	.	.	MAF_USDA=3.279
NC_035105.1	28591235	.	C	A	.	.	MAF_INRAE=27.215;MAF_USDA=12.941
NC_035105.1	28591356	.	G	A	.	.	MAF_INRAE=13.333;MAF_USDA=4.098
NC_035105.1	28591784	.	C	T	.	.	MAF_USDA=6.25
NC_035105.1	28591913	.	G	C	.	.	MAF_USDA=1.639
NC_035105.1	28591932	.	C	A	.	.	MAF_INRAE=37.975;MAF_USDA=45.294
NC_035105.1	28592136	.	G	T	.	.	MAF_USDA=1.639
NC_035105.1	28592183	.	G	A	.	.	MAF_USDA=6.25
NC_035105.1	28592203	.	C	T	.	.	MAF_USDA=8.333
NC_035105.1	28592214	.	G	T	.	.	MAF_USDA=3.279
NC_035105.1	28592409	.	C	A	.	.	MAF_USDA=10.656
NC_035105.1	28592509	.	T	G	.	.	MAF_USDA=16.667
NC_035105.1	28592531	.	T	G	.	.	MAF_INRAE=12.658;MAF_USDA=8.235
NC_035105.1	28592565	.	T	G	.	.	MAF_INRAE=31.646;MAF_USDA=8.235
NC_035105.1	28592679	.	G	C	.	.	MAF_USDA=5.294
NC_035105.1	28592716	.	A	G	.	.	MAF_INRAE=24.051;MAF_USDA=11.176
NC_035105.1	28592873	.	G	C	.	.	MAF_INRAE=44.304;MAF_USDA=23.529
NC_035105.1	28592905	.	G	A	.	.	MAF_INRAE=27.215;MAF_USDA=13.529
NC_035105.1	28592991	.	C	A	.	.	MAF_USDA=6.557
NC_035105.1	28593017	.	C	T	.	.	MAF_USDA=2.459
NC_035105.1	28593048	.	C	T	.	.	MAF_USDA=8.333
NC_035105.1	28593088	.	C	T	.	.	MAF_USDA=8.333
NC_035105.1	28593105	.	G	A	.	.	MAF_USDA=8.197
NC_035105.1	28593166	.	C	T	.	.	MAF_USDA=2.459
NC_035105.1	28593206	.	G	T	.	.	MAF_USDA=12.353
NC_035105.1	28593216	.	C	T	.	.	MAF_USDA=8.197
NC_035105.1	28593380	.	G	A	.	.	MAF_USDA=2.459
NC_035105.1	28593621	.	C	A	.	.	MAF_INRAE=7.5;MAF_USDA=14.118
NC_035105.1	28593711	.	T	C	.	.	MAF_INRAE=24.684;MAF_USDA=11.176
NC_035105.1	28593717	.	A	T	.	.	MAF_INRAE=44.304;MAF_USDA=26.471
NC_035105.1	28593750	.	C	T	.	.	MAF_INRAE=12.658;MAF_USDA=10.0
NC_035105.1	28593771	.	C	T	.	.	MAF_USDA=10.833
NC_035105.1	28593774	.	C	A	.	.	MAF_USDA=9.167
NC_035105.1	28593779	.	A	G	.	.	MAF_INRAE=12.658;MAF_USDA=8.333
NC_035105.1	28593907	.	G	A	.	.	MAF_USDA=3.529
NC_035105.1	28594040	.	G	T	.	.	MAF_USDA=12.353
NC_035105.1	28594072	.	T	G	.	.	MAF_INRAE=37.342;MAF_USDA=46.471
NC_035105.1	28594075	.	G	T	.	.	MAF_USDA=6.25
NC_035105.1	28594093	.	G	C	.	.	MAF_INRAE=44.304;MAF_USDA=24.706
NC_035105.1	28594098	.	C	G	.	.	MAF_INRAE=37.342;MAF_USDA=46.471
NC_035105.1	28594350	.	T	C	.	.	MAF_USDA=8.333
NC_035105.1	28594399	.	C	A	.	.	MAF_USDA=6.25
NC_035105.1	28594737	.	G	T	.	.	MAF_INRAE=12.658;MAF_USDA=8.235
NC_035105.1	28594749	.	C	T	.	.	MAF_USDA=3.279
NC_035105.1	28594948	.	G	A	.	.	MAF_INRAE=12.658;MAF_USDA=8.235
NC_035105.1	28595040	.	T	A	.	.	MAF_USDA=6.25
NC_035105.1	28595194	.	G	T	.	.	MAF_INRAE=44.937;MAF_USDA=25.882
NC_035105.1	28595211	.	C	G	.	.	MAF_INRAE=18.987;MAF_USDA=5.882
NC_035105.1	28595342	.	G	A	.	.	MAF_USDA=9.016
NC_035105.1	28595363	.	C	T	.	.	MAF_INRAE=11.392;MAF_USDA=2.459
NC_035105.1	28595395	.	C	T	.	.	MAF_USDA=8.333
NC_035105.1	28595396	.	T	C	.	.	MAF_USDA=1.639
NC_035105.1	28595403	.	C	T	.	.	MAF_USDA=1.639
NC_035105.1	28595424	.	G	A	.	.	MAF_USDA=2.459
NC_035105.1	28595509	.	T	G	.	.	MAF_USDA=4.098
NC_035105.1	28595544	.	A	C	.	.	MAF_INRAE=11.392
NC_035105.1	28595718	.	G	A	.	.	MAF_USDA=2.083
NC_035105.1	28595721	.	C	T	.	.	MAF_INRAE=6.329;MAF_USDA=8.824
NC_035105.1	28595864	.	T	A	.	.	MAF_INRAE=13.924;MAF_USDA=3.279
NC_035105.1	28596006	.	G	C	.	.	MAF_INRAE=12.5;MAF_USDA=4.918
NC_035105.1	28596102	.	A	C	.	.	MAF_INRAE=24.684;MAF_USDA=11.176
NC_035105.1	28596106	.	G	T	.	.	MAF_INRAE=20.833;MAF_USDA=12.353
NC_035105.1	28596114	.	T	C	.	.	MAF_INRAE=31.013;MAF_USDA=48.235
NC_035105.1	28596277	.	G	C	.	.	MAF_INRAE=18.354;MAF_USDA=24.706
NC_035105.1	28596329	.	T	A	.	.	MAF_USDA=9.016
NC_035105.1	28596379	.	G	A	.	.	MAF_INRAE=11.392;MAF_USDA=2.459
NC_035105.1	28596387	.	A	T	.	.	MAF_USDA=1.639
NC_035105.1	28596397	.	T	C	.	.	MAF_INRAE=20.886;MAF_USDA=31.176
NC_035105.1	28596402	.	G	T	.	.	MAF_INRAE=30.38;MAF_USDA=41.176
NC_035105.1	28596419	.	A	T	.	.	MAF_USDA=6.25
NC_035105.1	28596426	.	C	T	.	.	MAF_INRAE=18.354;MAF_USDA=21.176
NC_035105.1	28596667	.	A	T	.	.	MAF_INRAE=13.333;MAF_USDA=4.098
NC_035105.1	28596679	.	A	G	.	.	MAF_INRAE=43.038;MAF_USDA=34.706
NC_035105.1	28596680	.	A	C	.	.	MAF_USDA=2.459
NC_035105.1	28596692	.	A	G	.	.	MAF_INRAE=13.333;MAF_USDA=10.0
NC_035105.1	28596719	.	A	T	.	.	MAF_INRAE=44.304;MAF_USDA=19.412
NC_035105.1	28596725	.	C	T	.	.	MAF_INRAE=13.333;MAF_USDA=4.098
NC_035105.1	28596767	.	A	G	.	.	MAF_USDA=1.639
NC_035105.1	28596854	.	A	T	.	.	MAF_USDA=4.706
NC_035105.1	28596865	.	T	G	.	.	MAF_INRAE=5.833
NC_035105.1	28596882	.	C	T	.	.	MAF_INRAE=31.013;MAF_USDA=45.882
NC_035105.1	28596974	.	T	C	.	.	MAF_INRAE=31.013;MAF_USDA=37.059
NC_035105.1	28597023	.	T	C	.	.	MAF_USDA=42.941
NC_035105.1	28597104	.	G	A	.	.	MAF_INRAE=20.833;MAF_USDA=11.176
NC_035105.1	28597229	.	G	T	.	.	MAF_USDA=1.639
NC_035105.1	28597267	.	T	A	.	.	MAF_USDA=22.917
NC_035105.1	28597311	.	G	T	.	.	MAF_INRAE=31.013;MAF_USDA=42.353
NC_035105.1	28597318	.	C	T	.	.	MAF_INRAE=13.333;MAF_USDA=4.918
NC_035105.1	28597361	.	A	T	.	.	MAF_USDA=5.738
NC_035105.1	28597421	.	C	T	.	.	MAF_USDA=1.639
NC_035105.1	28597450	.	G	A	.	.	MAF_USDA=5.738
NC_035105.1	28597459	.	A	T	.	.	MAF_INRAE=31.013;MAF_USDA=40.0
NC_035105.1	28597467	.	C	A	.	.	MAF_USDA=1.639
NC_035105.1	28597535	.	C	T	.	.	MAF_INRAE=1.667;MAF_USDA=5.882
NC_035105.1	28597562	.	C	A	.	.	MAF_INRAE=18.354;MAF_USDA=19.412
NC_035105.1	28597590	.	C	A	.	.	MAF_USDA=6.471
NC_035105.1	28597642	.	G	C	.	.	MAF_USDA=2.459
NC_035105.1	28597662	.	T	C	.	.	MAF_INRAE=15.0;MAF_USDA=20.0
NC_035105.1	28597681	.	G	A	.	.	MAF_USDA=5.738
NC_035105.1	28597809	.	T	G	.	.	MAF_INRAE=24.684;MAF_USDA=27.059
NC_035105.1	28597833	.	T	A	.	.	MAF_INRAE=21.053
NC_035105.1	28597949	.	A	G	.	.	MAF_USDA=5.882
NC_035105.1	28598073	.	T	C	.	.	MAF_USDA=1.639
NC_035105.1	28598086	.	G	A	.	.	MAF_USDA=1.639
NC_035105.1	28598156	.	C	A	.	.	MAF_INRAE=17.722;MAF_USDA=18.824
NC_035105.1	28598181	.	T	C	.	.	MAF_USDA=2.941
NC_035105.1	28598194	.	C	T	.	.	MAF_INRAE=1.667;MAF_USDA=6.471
NC_035105.1	28598607	.	C	A	.	.	MAF_USDA=2.459
NC_035105.1	28598650	.	C	A	.	.	MAF_USDA=2.459
NC_035105.1	28598740	.	G	T	.	.	MAF_USDA=1.639
NC_035105.1	28598767	.	C	T	.	.	MAF_INRAE=27.848;MAF_USDA=22.941
NC_035105.1	28598791	.	A	T	.	.	MAF_USDA=8.333
NC_035105.1	28598811	.	A	T	.	.	MAF_INRAE=44.937;MAF_USDA=21.765
NC_035105.1	28598941	.	C	T	.	.	MAF_USDA=1.639
NC_035105.1	28599101	.	C	A	.	.	MAF_USDA=1.639
NC_035105.1	28599246	.	T	A	.	.	MAF_USDA=1.639
NC_035105.1	28599263	.	C	T	.	.	MAF_USDA=1.639
NC_035105.1	28599571	.	C	G	.	.	MAF_USDA=3.279
NC_035105.1	28599574	.	C	T	.	.	MAF_INRAE=7.5
NC_035105.1	28599575	.	G	T	.	.	MAF_USDA=7.377
NC_035105.1	28599595	.	G	A	.	.	MAF_INRAE=7.5
NC_035105.1	28599610	.	G	T	.	.	MAF_INRAE=4.167
NC_035105.1	28599614	.	G	A	.	.	MAF_INRAE=5.0
NC_035105.1	28599680	.	G	A	.	.	MAF_INRAE=5.0;MAF_USDA=17.262
NC_035105.1	28599732	.	G	T	.	.	MAF_INRAE=10.759;MAF_USDA=5.882
NC_035105.1	28599743	.	T	G	.	.	MAF_INRAE=24.684;MAF_USDA=11.176
NC_035105.1	28599942	.	G	A	.	.	MAF_USDA=8.333
NC_035105.1	28600041	.	C	T	.	.	MAF_INRAE=1.667;MAF_USDA=11.176
NC_035105.1	28600042	.	C	G	.	.	MAF_INRAE=1.667;MAF_USDA=9.016
NC_035105.1	28600198	.	C	T	.	.	MAF_INRAE=5.833;MAF_USDA=9.836
NC_035105.1	28600373	.	A	C	.	.	MAF_USDA=5.738
NC_035105.1	28600419	.	A	G	.	.	MAF_USDA=9.412
NC_035105.1	28600456	.	T	A	.	.	MAF_INRAE=46.835;MAF_USDA=40.588
NC_035105.1	28600464	.	A	C	.	.	MAF_USDA=1.639
NC_035105.1	28600497	.	A	T	.	.	MAF_USDA=1.639
NC_035105.1	28600498	.	T	C	.	.	MAF_USDA=1.639
NC_035105.1	28600734	.	T	C	.	.	MAF_INRAE=6.962;MAF_USDA=49.412
NC_035105.1	28600776	.	A	C	.	.	MAF_INRAE=44.304;MAF_USDA=27.647
NC_035105.1	28600797	.	T	G	.	.	MAF_USDA=1.639
NC_035105.1	28600803	.	A	G	.	.	MAF_USDA=1.639
NC_035105.1	28600811	.	A	G	.	.	MAF_INRAE=24.051;MAF_USDA=15.294
NC_035105.1	28600915	.	C	A	.	.	MAF_INRAE=31.646;MAF_USDA=32.941
NC_035105.1	28600924	.	T	C	.	.	MAF_USDA=7.059
NC_035105.1	28600962	.	C	A	.	.	MAF_USDA=2.941
NC_035105.1	28601048	.	T	G	.	.	MAF_INRAE=24.051;MAF_USDA=14.706
NC_035105.1	28601097	.	T	G	.	.	MAF_INRAE=6.962;MAF_USDA=47.647
NC_035105.1	28601295	.	C	T	.	.	MAF_USDA=5.294
NC_035105.1	28601483	.	T	G	.	.	MAF_USDA=3.529
NC_035105.1	28601780	.	T	A	.	.	MAF_INRAE=5.833;MAF_USDA=9.016
NC_035105.1	28601929	.	C	T	.	.	MAF_USDA=5.882
NC_035105.1	28602151	.	T	C	.	.	MAF_USDA=8.824
NC_035105.1	28602339	.	G	A	.	.	MAF_INRAE=2.532;MAF_USDA=35.882
NC_035105.1	28602371	.	C	T	.	.	MAF_INRAE=3.165;MAF_USDA=31.765
NC_035105.1	28602387	.	G	A	.	.	MAF_USDA=8.333
NC_035105.1	28602459	.	A	G	.	.	MAF_USDA=1.639
NC_035105.1	28602662	.	G	A	.	.	MAF_USDA=3.333
NC_035105.1	28602772	.	C	T	.	.	MAF_USDA=3.279
NC_035105.1	28602885	.	A	C	.	.	MAF_INRAE=3.333
NC_035105.1	28603135	.	C	G	.	.	MAF_USDA=3.279
NC_035105.1	28603225	.	G	A	.	.	MAF_USDA=11.176
NC_035105.1	28603337	.	T	C	.	.	MAF_INRAE=5.0;MAF_USDA=9.016
NC_035105.1	28603441	.	G	A	.	.	MAF_INRAE=5.0;MAF_USDA=10.0
NC_035105.1	28603497	.	G	A	.	.	MAF_INRAE=31.646;MAF_USDA=34.118
NC_035105.1	28603501	.	G	A	.	.	MAF_INRAE=1.667;MAF_USDA=8.235
NC_035105.1	28603540	.	G	A	.	.	MAF_USDA=4.918
NC_035105.1	28603663	.	C	T	.	.	MAF_USDA=4.167
NC_035105.1	28603711	.	A	G	.	.	MAF_USDA=4.098
NC_035105.1	28603878	.	G	T	.	.	MAF_INRAE=28.481;MAF_USDA=21.765
NC_035105.1	28603917	.	C	A	.	.	MAF_INRAE=2.532;MAF_USDA=28.824
NC_035105.1	28603931	.	G	A	.	.	MAF_USDA=4.098
NC_035105.1	28604097	.	C	T	.	.	MAF_INRAE=31.646;MAF_USDA=43.529
NC_035105.1	28604120	.	T	C	.	.	MAF_INRAE=3.165;MAF_USDA=17.059
NC_035105.1	28604182	.	G	A	.	.	MAF_USDA=1.667
NC_035105.1	28604374	.	C	T	.	.	MAF_USDA=3.279
NC_035105.1	28604431	.	G	C	.	.	MAF_INRAE=29.114;MAF_USDA=22.941
NC_035105.1	28604444	.	C	G	.	.	MAF_INRAE=29.114;MAF_USDA=22.941
NC_035105.1	28604461	.	A	G	.	.	MAF_INRAE=39.241;MAF_USDA=36.471
NC_035105.1	28604470	.	C	A	.	.	MAF_USDA=4.918
NC_035105.1	28604475	.	T	A	.	.	MAF_INRAE=3.165;MAF_USDA=35.294
NC_035105.1	28604532	.	A	T	.	.	MAF_USDA=6.25
NC_035105.1	28604575	.	T	C	.	.	MAF_USDA=1.639
NC_035105.1	28604735	.	C	T	.	.	MAF_USDA=2.459
NC_035105.1	28604885	.	T	C	.	.	MAF_USDA=1.639
NC_035105.1	28604936	.	C	T	.	.	MAF_INRAE=13.291;MAF_USDA=15.294
NC_035105.1	28604959	.	G	T	.	.	MAF_USDA=4.098
NC_035105.1	28604989	.	T	C	.	.	MAF_USDA=1.639
NC_035105.1	28605005	.	T	A	.	.	MAF_USDA=1.639
NC_035105.1	28605108	.	C	A	.	.	MAF_INRAE=27.848;MAF_USDA=24.118
NC_035105.1	28605120	.	G	A	.	.	MAF_INRAE=10.833;MAF_USDA=1.639
NC_035105.1	28605201	.	C	T	.	.	MAF_INRAE=12.658
NC_035105.1	28605300	.	C	A	.	.	MAF_USDA=1.639
NC_035105.1	28605329	.	G	A	.	.	MAF_INRAE=12.658;MAF_USDA=8.235
NC_035105.1	28605338	.	T	G	.	.	MAF_USDA=4.918
NC_035105.1	28605393	.	C	T	.	.	MAF_INRAE=3.165;MAF_USDA=18.824
NC_035105.1	28605404	.	G	T	.	.	MAF_INRAE=3.165
NC_035105.1	28605409	.	A	C	.	.	MAF_INRAE=3.165;MAF_USDA=32.353
NC_035105.1	28605418	.	A	T	.	.	MAF_INRAE=3.165;MAF_USDA=32.353
NC_035105.1	28605419	.	G	A	.	.	MAF_INRAE=2.5;MAF_USDA=32.353
NC_035105.1	28605434	.	G	T	.	.	MAF_INRAE=3.165;MAF_USDA=32.941
NC_035105.1	28605469	.	T	G	.	.	MAF_INRAE=3.165;MAF_USDA=33.333
NC_035105.1	28605483	.	A	C	.	.	MAF_INRAE=12.658;MAF_USDA=8.235
NC_035105.1	28605514	.	T	A	.	.	MAF_INRAE=3.165;MAF_USDA=32.353
NC_035105.1	28605520	.	T	A	.	.	MAF_USDA=4.098
NC_035105.1	28605527	.	G	A	.	.	MAF_INRAE=31.646;MAF_USDA=31.176
NC_035105.1	28605633	.	G	A	.	.	MAF_USDA=6.557
NC_035105.1	28605702	.	T	A	.	.	MAF_USDA=6.557
NC_035105.1	28605730	.	A	C	.	.	MAF_INRAE=3.797;MAF_USDA=31.765
NC_035105.1	28605748	.	G	A	.	.	MAF_INRAE=11.392;MAF_USDA=2.459
NC_035105.1	28605784	.	C	T	.	.	MAF_INRAE=12.658;MAF_USDA=5.738
NC_035105.1	28606006	.	T	C	.	.	MAF_USDA=33.333
NC_035105.1	28606131	.	G	A	.	.	MAF_USDA=13.934
NC_035105.1	28606159	.	C	A	.	.	MAF_USDA=3.279
NC_035105.1	28606192	.	G	T	.	.	MAF_INRAE=31.646;MAF_USDA=44.118
NC_035105.1	28606203	.	A	C	.	.	MAF_INRAE=31.646;MAF_USDA=44.706
NC_035105.1	28606247	.	G	T	.	.	MAF_INRAE=3.165;MAF_USDA=32.353
NC_035105.1	28606276	.	G	A	.	.	MAF_INRAE=3.165;MAF_USDA=33.333
NC_035105.1	28606278	.	A	T	.	.	MAF_USDA=33.333
NC_035105.1	28606292	.	C	T	.	.	MAF_INRAE=3.165;MAF_USDA=32.941
NC_035105.1	28606350	.	G	T	.	.	MAF_USDA=5.952
NC_035105.1	28606377	.	A	T	.	.	MAF_USDA=4.167
NC_035105.1	28606378	.	G	A	.	.	MAF_INRAE=12.5;MAF_USDA=4.167
NC_035105.1	28606415	.	C	A	.	.	MAF_INRAE=3.165;MAF_USDA=32.738
NC_035105.1	28606417	.	G	T	.	.	MAF_INRAE=10.0;MAF_USDA=2.5
NC_035105.1	28606423	.	C	G	.	.	MAF_INRAE=15.833;MAF_USDA=4.167
NC_035105.1	28606449	.	G	T	.	.	MAF_USDA=3.279
NC_035105.1	28606459	.	T	G	.	.	MAF_INRAE=10.833
NC_035105.1	28606462	.	T	C	.	.	MAF_INRAE=10.833
NC_035105.1	28606464	.	G	C	.	.	MAF_INRAE=10.833
NC_035105.1	28606513	.	T	C	.	.	MAF_INRAE=3.165;MAF_USDA=28.049
NC_035105.1	28606518	.	A	G	.	.	MAF_INRAE=3.165;MAF_USDA=33.333
NC_035105.1	28606549	.	T	A	.	.	MAF_USDA=1.639
NC_035105.1	28606609	.	T	C	.	.	MAF_USDA=4.098
NC_035105.1	28606616	.	C	G	.	.	MAF_INRAE=3.165;MAF_USDA=33.333
NC_035105.1	28606695	.	T	C	.	.	MAF_INRAE=3.165;MAF_USDA=31.765
NC_035105.1	28606729	.	A	G	.	.	MAF_USDA=6.557
NC_035105.1	28606783	.	T	C	.	.	MAF_USDA=2.459
NC_035105.1	28606788	.	C	G	.	.	MAF_INRAE=31.646;MAF_USDA=45.294
NC_035105.1	28606821	.	C	A	.	.	MAF_INRAE=3.165;MAF_USDA=31.765
NC_035105.1	28606919	.	G	A	.	.	MAF_INRAE=31.646;MAF_USDA=33.333
NC_035105.1	28606952	.	A	T	.	.	MAF_INRAE=3.165;MAF_USDA=33.529
NC_035105.1	28606956	.	T	G	.	.	MAF_INRAE=25.833;MAF_USDA=33.333
NC_035105.1	28606963	.	G	A	.	.	MAF_INRAE=31.579;MAF_USDA=24.706
NC_035105.1	28606981	.	T	C	.	.	MAF_INRAE=3.165;MAF_USDA=28.235
NC_035105.1	28607048	.	T	C	.	.	MAF_USDA=3.279
NC_035105.1	28607074	.	G	A	.	.	MAF_INRAE=12.658;MAF_USDA=8.235
NC_035105.1	28607305	.	C	G	.	.	MAF_INRAE=3.165;MAF_USDA=31.765
NC_035105.1	28607385	.	C	A	.	.	MAF_INRAE=3.165;MAF_USDA=32.941
NC_035105.1	28607393	.	T	A	.	.	MAF_USDA=3.279
NC_035105.1	28607405	.	A	G	.	.	MAF_INRAE=3.165;MAF_USDA=32.353
NC_035105.1	28607409	.	G	T	.	.	MAF_USDA=5.738
NC_035105.1	28607416	.	T	A	.	.	MAF_USDA=6.25
NC_035105.1	28607431	.	A	C	.	.	MAF_USDA=4.706
NC_035105.1	28607480	.	C	T	.	.	MAF_INRAE=3.165;MAF_USDA=33.333
NC_035105.1	28607527	.	G	A	.	.	MAF_INRAE=11.392;MAF_USDA=2.459
NC_035105.1	28607530	.	A	G	.	.	MAF_USDA=3.279
NC_035105.1	28607543	.	C	A	.	.	MAF_INRAE=3.165;MAF_USDA=31.765
NC_035105.1	28607619	.	T	A	.	.	MAF_USDA=1.639
NC_035105.1	28607684	.	G	C	.	.	MAF_INRAE=20.0;MAF_USDA=25.0
NC_035105.1	28607722	.	G	A	.	.	MAF_USDA=5.738
NC_035105.1	28607744	.	T	G	.	.	MAF_USDA=2.459
NC_035105.1	28607853	.	A	T	.	.	MAF_USDA=5.738
NC_035105.1	28607911	.	A	T	.	.	MAF_USDA=7.377
NC_035105.1	28607915	.	T	C	.	.	MAF_INRAE=18.987;MAF_USDA=14.706
NC_035105.1	28607929	.	C	T	.	.	MAF_INRAE=3.165;MAF_USDA=32.353
NC_035105.1	28607963	.	C	T	.	.	MAF_INRAE=5.263
NC_035105.1	28608001	.	T	C	.	.	MAF_INRAE=3.165;MAF_USDA=31.765
NC_035105.1	28608012	.	T	C	.	.	MAF_INRAE=3.333
NC_035105.1	28608032	.	T	G	.	.	MAF_INRAE=28.333;MAF_USDA=37.647
NC_035105.1	28608078	.	T	G	.	.	MAF_INRAE=3.165;MAF_USDA=32.787
NC_035105.1	28608104	.	G	A	.	.	MAF_INRAE=3.165;MAF_USDA=21.765
NC_035105.1	28608181	.	G	A	.	.	MAF_INRAE=31.646;MAF_USDA=40.588
NC_035105.1	28608272	.	T	C	.	.	MAF_INRAE=31.646;MAF_USDA=34.706
NC_035105.1	28608286	.	G	T	.	.	MAF_USDA=5.952
NC_035105.1	28608288	.	G	T	.	.	MAF_INRAE=3.165;MAF_USDA=40.476
NC_035105.1	28608293	.	A	C	.	.	MAF_USDA=8.333
NC_035105.1	28608296	.	C	T	.	.	MAF_USDA=6.557
NC_035105.1	28608323	.	T	C	.	.	MAF_USDA=13.934
NC_035105.1	28608328	.	A	T	.	.	MAF_INRAE=32.278;MAF_USDA=47.647
NC_035105.1	28608340	.	T	G	.	.	MAF_INRAE=3.165;MAF_USDA=31.765
NC_035105.1	28608347	.	A	G	.	.	MAF_INRAE=32.278;MAF_USDA=47.059
NC_035105.1	28608358	.	G	A	.	.	MAF_USDA=1.639
NC_035105.1	28608412	.	C	G	.	.	MAF_INRAE=3.333
NC_035105.1	28608419	.	A	G	.	.	MAF_INRAE=28.481;MAF_USDA=21.765
NC_035105.1	28608438	.	G	T	.	.	MAF_INRAE=34.81;MAF_USDA=14.118
NC_035105.1	28608502	.	G	A	.	.	MAF_INRAE=3.165;MAF_USDA=30.952
NC_035105.1	28608543	.	G	A	.	.	MAF_USDA=5.294
NC_035105.1	28608693	.	T	C	.	.	MAF_INRAE=5.833;MAF_USDA=9.836
NC_035105.1	28608814	.	T	G	.	.	MAF_INRAE=12.658;MAF_USDA=8.235
NC_035105.1	28608903	.	T	G	.	.	MAF_USDA=7.377
NC_035105.1	28608922	.	C	A	.	.	MAF_INRAE=3.165
NC_035105.1	28608924	.	A	T	.	.	MAF_USDA=10.417
NC_035105.1	28608925	.	T	A	.	.	MAF_INRAE=2.5;MAF_USDA=28.571
NC_035105.1	28609038	.	C	T	.	.	MAF_USDA=4.167
NC_035105.1	28609049	.	C	T	.	.	MAF_INRAE=3.165;MAF_USDA=31.176
NC_035105.1	28609199	.	C	A	.	.	MAF_INRAE=3.165;MAF_USDA=31.765
NC_035105.1	28609221	.	G	T	.	.	MAF_USDA=13.934
NC_035105.1	28609241	.	C	A	.	.	MAF_INRAE=12.658;MAF_USDA=5.738
NC_035105.1	28609243	.	C	A	.	.	MAF_INRAE=2.5;MAF_USDA=27.647
NC_035105.1	28609251	.	G	A	.	.	MAF_INRAE=1.667;MAF_USDA=5.294
NC_035105.1	28609288	.	T	G	.	.	MAF_INRAE=3.165;MAF_USDA=31.765
NC_035105.1	28609321	.	G	C	.	.	MAF_USDA=15.882
NC_035105.1	28609357	.	G	T	.	.	MAF_INRAE=3.165;MAF_USDA=31.176
NC_035105.1	28609361	.	T	A	.	.	MAF_USDA=6.557
NC_035105.1	28609415	.	G	A	.	.	MAF_USDA=36.471
NC_035105.1	28609417	.	C	G	.	.	MAF_USDA=36.471
NC_035105.1	28609459	.	G	A	.	.	MAF_INRAE=3.165;MAF_USDA=45.882
NC_035105.1	28609492	.	G	A	.	.	MAF_INRAE=3.165;MAF_USDA=31.176
NC_035105.1	28609509	.	G	C	.	.	MAF_INRAE=3.165;MAF_USDA=31.765
NC_035105.1	28609543	.	T	A	.	.	MAF_USDA=33.333
NC_035105.1	28609544	.	T	A	.	.	MAF_USDA=33.333
NC_035105.1	28609548	.	G	A	.	.	MAF_INRAE=2.5;MAF_USDA=31.765
NC_035105.1	28609551	.	C	T	.	.	MAF_USDA=1.639
NC_035105.1	28609552	.	G	A	.	.	MAF_USDA=2.459
NC_035105.1	28609699	.	C	T	.	.	MAF_INRAE=3.165;MAF_USDA=42.353
NC_035105.1	28609739	.	T	G	.	.	MAF_USDA=31.765
NC_035105.1	28609780	.	C	T	.	.	MAF_USDA=6.557
NC_035105.1	28609783	.	T	G	.	.	MAF_INRAE=3.165;MAF_USDA=32.353
NC_035105.1	28609799	.	A	G	.	.	MAF_INRAE=3.165;MAF_USDA=32.353
NC_035105.1	28609833	.	G	A	.	.	MAF_INRAE=1.667
NC_035105.1	28609869	.	G	A	.	.	MAF_INRAE=11.392;MAF_USDA=7.059
NC_035105.1	28609902	.	A	G	.	.	MAF_USDA=6.471
NC_035105.1	28609939	.	C	G	.	.	MAF_INRAE=3.165;MAF_USDA=32.353
NC_035105.1	28609996	.	T	C	.	.	MAF_INRAE=3.165;MAF_USDA=31.176
NC_035105.1	28610022	.	C	T	.	.	MAF_USDA=5.738
NC_035105.1	28610049	.	C	T	.	.	MAF_USDA=5.738
NC_035105.1	28610087	.	T	C	.	.	MAF_INRAE=3.165;MAF_USDA=30.0
NC_035105.1	28610096	.	T	C	.	.	MAF_USDA=1.639
NC_035105.1	28610124	.	G	A	.	.	MAF_INRAE=3.165;MAF_USDA=30.0
NC_035105.1	28610218	.	T	C	.	.	MAF_INRAE=3.165;MAF_USDA=31.176
NC_035105.1	28610244	.	G	A	.	.	MAF_USDA=1.639
NC_035105.1	28610271	.	G	A	.	.	MAF_USDA=7.647
NC_035105.1	28610278	.	T	C	.	.	MAF_INRAE=3.165;MAF_USDA=31.176
NC_035105.1	28610413	.	G	A	.	.	MAF_INRAE=3.165;MAF_USDA=31.176
NC_035105.1	28610506	.	A	G	.	.	MAF_INRAE=23.418
NC_035105.1	28610539	.	G	A	.	.	MAF_USDA=4.167
NC_035105.1	28610556	.	C	T	.	.	MAF_INRAE=18.987;MAF_USDA=5.882
NC_035105.1	28610584	.	A	G	.	.	MAF_USDA=1.639
NC_035105.1	28610660	.	C	A	.	.	MAF_INRAE=5.696;MAF_USDA=37.647
NC_035105.1	28610700	.	A	G	.	.	MAF_INRAE=24.684;MAF_USDA=41.176
NC_035105.1	28610702	.	C	T	.	.	MAF_USDA=7.377
NC_035105.1	28610741	.	A	C	.	.	MAF_INRAE=18.987;MAF_USDA=6.471
NC_035105.1	28610743	.	G	C	.	.	MAF_INRAE=19.167;MAF_USDA=33.333
NC_035105.1	28610951	.	A	G	.	.	MAF_INRAE=3.165;MAF_USDA=42.623
NC_035105.1	28610960	.	G	T	.	.	MAF_INRAE=18.987;MAF_USDA=5.882
NC_035105.1	28611019	.	A	T	.	.	MAF_INRAE=41.772;MAF_USDA=27.059
NC_035105.1	28611046	.	A	T	.	.	MAF_USDA=20.833
NC_035105.1	28611056	.	A	T	.	.	MAF_INRAE=5.833;MAF_USDA=10.833
NC_035105.1	28611101	.	A	G	.	.	MAF_INRAE=3.165;MAF_USDA=44.118
NC_035105.1	28611118	.	C	G	.	.	MAF_USDA=8.235
NC_035105.1	28611139	.	T	A	.	.	MAF_INRAE=41.772;MAF_USDA=27.647
NC_035105.1	28611189	.	G	C	.	.	MAF_INRAE=3.165;MAF_USDA=44.706
NC_035105.1	28611208	.	G	C	.	.	MAF_USDA=2.459
NC_035105.1	28611220	.	G	A	.	.	MAF_INRAE=3.165;MAF_USDA=45.294
NC_035105.1	28611326	.	T	C	.	.	MAF_INRAE=3.165;MAF_USDA=45.882
NC_035105.1	28611394	.	C	T	.	.	MAF_USDA=6.471
NC_035105.1	28611395	.	G	A	.	.	MAF_USDA=2.459
NC_035105.1	28611408	.	A	G	.	.	MAF_INRAE=3.165;MAF_USDA=33.333
NC_035105.1	28611466	.	T	A	.	.	MAF_INRAE=3.165;MAF_USDA=46.471
NC_035105.1	28611587	.	A	G	.	.	MAF_INRAE=3.165;MAF_USDA=45.882
NC_035105.1	28611673	.	A	C	.	.	MAF_INRAE=3.165;MAF_USDA=41.176
NC_035105.1	28611779	.	A	G	.	.	MAF_USDA=2.459
NC_035105.1	28611806	.	T	A	.	.	MAF_INRAE=3.165;MAF_USDA=45.882
NC_035105.1	28611859	.	G	T	.	.	MAF_INRAE=13.333;MAF_USDA=5.0
NC_035105.1	28611910	.	A	G	.	.	MAF_INRAE=3.165;MAF_USDA=48.235
NC_035105.1	28611970	.	A	G	.	.	MAF_INRAE=13.333;MAF_USDA=5.738
NC_035105.1	28612045	.	C	A	.	.	MAF_INRAE=3.165;MAF_USDA=45.294
NC_035105.1	28612070	.	C	T	.	.	MAF_INRAE=3.165;MAF_USDA=45.882
NC_035105.1	28612078	.	G	A	.	.	MAF_INRAE=13.291;MAF_USDA=50.0
NC_035105.1	28612150	.	A	C	.	.	MAF_INRAE=13.291;MAF_USDA=49.412
NC_035105.1	28612206	.	C	G	.	.	MAF_INRAE=3.165;MAF_USDA=41.765
NC_035105.1	28612211	.	G	A	.	.	MAF_USDA=1.639
NC_035105.1	28612225	.	T	A	.	.	MAF_USDA=17.059
NC_035105.1	28612228	.	A	G	.	.	MAF_USDA=47.059
NC_035105.1	28612274	.	A	C	.	.	MAF_INRAE=3.165;MAF_USDA=48.235
NC_035105.1	28612316	.	A	G	.	.	MAF_INRAE=3.165;MAF_USDA=45.882
NC_035105.1	28612327	.	C	A	.	.	MAF_INRAE=3.165;MAF_USDA=45.882
NC_035105.1	28612348	.	C	T	.	.	MAF_INRAE=3.165;MAF_USDA=33.333
NC_035105.1	28612360	.	T	A	.	.	MAF_USDA=4.706
NC_035105.1	28612387	.	G	A	.	.	MAF_INRAE=3.165;MAF_USDA=45.882
NC_035105.1	28612413	.	G	A	.	.	MAF_USDA=1.639
NC_035105.1	28612472	.	A	G	.	.	MAF_INRAE=3.165;MAF_USDA=45.882
NC_035105.1	28612495	.	C	T	.	.	MAF_USDA=2.459
NC_035105.1	28612496	.	A	G	.	.	MAF_INRAE=3.165;MAF_USDA=49.18
NC_035105.1	28612503	.	A	G	.	.	MAF_INRAE=3.165;MAF_USDA=50.0
NC_035105.1	28612637	.	C	T	.	.	MAF_USDA=1.639
NC_035105.1	28612652	.	G	A	.	.	MAF_INRAE=3.333
NC_035105.1	28612669	.	T	C	.	.	MAF_INRAE=24.051;MAF_USDA=25.0
NC_035105.1	28612694	.	A	C	.	.	MAF_INRAE=3.797;MAF_USDA=33.333
NC_035105.1	28612705	.	T	G	.	.	MAF_INRAE=3.797;MAF_USDA=45.882
NC_035105.1	28612706	.	C	A	.	.	MAF_USDA=3.279
NC_035105.1	28612726	.	T	G	.	.	MAF_INRAE=3.797;MAF_USDA=45.294
NC_035105.1	28612760	.	T	C	.	.	MAF_INRAE=3.165;MAF_USDA=46.471
NC_035105.1	28612828	.	T	C	.	.	MAF_INRAE=3.165;MAF_USDA=46.471
NC_035105.1	28612851	.	A	C	.	.	MAF_USDA=1.639
NC_035105.1	28612853	.	C	T	.	.	MAF_INRAE=3.165;MAF_USDA=46.471
NC_035105.1	28612880	.	G	A	.	.	MAF_INRAE=13.291;MAF_USDA=48.235
NC_035105.1	28612882	.	A	G	.	.	MAF_INRAE=2.5;MAF_USDA=48.235
NC_035105.1	28612937	.	G	A	.	.	MAF_USDA=1.639
NC_035105.1	28612940	.	G	A	.	.	MAF_USDA=3.279
NC_035105.1	28612993	.	G	A	.	.	MAF_INRAE=2.5;MAF_USDA=47.647
NC_035105.1	28613005	.	T	G	.	.	MAF_USDA=2.459
NC_035105.1	28613019	.	A	G	.	.	MAF_INRAE=3.797;MAF_USDA=44.118
NC_035105.1	28613024	.	A	T	.	.	MAF_INRAE=3.333;MAF_USDA=49.412
NC_035105.1	28613038	.	C	T	.	.	MAF_INRAE=3.333;MAF_USDA=50.0
NC_035105.1	28613091	.	G	T	.	.	MAF_INRAE=3.165;MAF_USDA=45.294
NC_035105.1	28613164	.	G	C	.	.	MAF_INRAE=3.165;MAF_USDA=46.471
NC_035105.1	28613165	.	G	A	.	.	MAF_INRAE=2.5;MAF_USDA=46.471
NC_035105.1	28613177	.	A	T	.	.	MAF_INRAE=3.165;MAF_USDA=47.647
NC_035105.1	28613199	.	T	C	.	.	MAF_INRAE=3.165;MAF_USDA=45.882
NC_035105.1	28613319	.	C	T	.	.	MAF_USDA=4.098
NC_035105.1	28613354	.	T	G	.	.	MAF_INRAE=3.165;MAF_USDA=45.294
NC_035105.1	28613421	.	A	G	.	.	MAF_INRAE=3.165;MAF_USDA=45.882
NC_035105.1	28613440	.	C	A	.	.	MAF_INRAE=3.165;MAF_USDA=45.882
NC_035105.1	28613461	.	C	A	.	.	MAF_INRAE=3.165;MAF_USDA=45.882
NC_035105.1	28613465	.	T	A	.	.	MAF_INRAE=2.5;MAF_USDA=45.882
NC_035105.1	28613514	.	A	C	.	.	MAF_INRAE=3.165;MAF_USDA=45.882
NC_035105.1	28613562	.	T	G	.	.	MAF_USDA=41.765
NC_035105.1	28613567	.	A	G	.	.	MAF_INRAE=3.165;MAF_USDA=48.235
NC_035105.1	28613577	.	G	A	.	.	MAF_INRAE=3.165;MAF_USDA=46.471
NC_035105.1	28613599	.	C	T	.	.	MAF_USDA=5.882
NC_035105.1	28613629	.	G	T	.	.	MAF_USDA=1.639
NC_035105.1	28613640	.	C	T	.	.	MAF_INRAE=3.165;MAF_USDA=45.882
NC_035105.1	28613645	.	A	G	.	.	MAF_INRAE=18.987;MAF_USDA=16.667
NC_035105.1	28613673	.	T	G	.	.	MAF_INRAE=3.165;MAF_USDA=45.882
NC_035105.1	28613693	.	C	T	.	.	MAF_INRAE=12.658;MAF_USDA=15.294
NC_035105.1	28613770	.	G	A	.	.	MAF_INRAE=13.291;MAF_USDA=50.0
NC_035105.1	28613786	.	G	T	.	.	MAF_INRAE=3.165;MAF_USDA=41.176
NC_035105.1	28613894	.	T	G	.	.	MAF_USDA=4.098
NC_035105.1	28613904	.	T	G	.	.	MAF_USDA=35.417
NC_035105.1	28613911	.	A	G	.	.	MAF_USDA=43.75
NC_035105.1	28613918	.	C	T	.	.	MAF_USDA=39.583
NC_035105.1	28613942	.	C	T	.	.	MAF_USDA=1.639
NC_035105.1	28613957	.	C	G	.	.	MAF_USDA=6.557
NC_035105.1	28613964	.	T	A	.	.	MAF_INRAE=5.263;MAF_USDA=47.024
NC_035105.1	28613976	.	G	T	.	.	MAF_INRAE=3.165
NC_035105.1	28613994	.	C	A	.	.	MAF_INRAE=3.165;MAF_USDA=45.294
NC_035105.1	28614095	.	C	T	.	.	MAF_INRAE=3.165;MAF_USDA=46.471
NC_035105.1	28614163	.	C	T	.	.	MAF_INRAE=3.165;MAF_USDA=46.471
NC_035105.1	28614212	.	C	T	.	.	MAF_INRAE=3.165;MAF_USDA=45.882
NC_035105.1	28614278	.	A	T	.	.	MAF_INRAE=3.797;MAF_USDA=46.471
NC_035105.1	28614283	.	C	T	.	.	MAF_INRAE=13.924;MAF_USDA=49.412
NC_035105.1	28614375	.	C	T	.	.	MAF_USDA=5.882
NC_035105.1	28614376	.	G	A	.	.	MAF_USDA=1.639
NC_035105.1	28614377	.	G	A	.	.	MAF_USDA=1.639
NC_035105.1	28614378	.	A	G	.	.	MAF_INRAE=3.165;MAF_USDA=45.882
NC_035105.1	28614381	.	G	A	.	.	MAF_INRAE=49.167;MAF_USDA=19.412
NC_035105.1	28614406	.	C	T	.	.	MAF_INRAE=13.291;MAF_USDA=50.0
NC_035105.1	28614442	.	A	G	.	.	MAF_INRAE=13.333;MAF_USDA=5.738
NC_035105.1	28614463	.	G	A	.	.	MAF_USDA=13.934
NC_035105.1	28614482	.	C	T	.	.	MAF_USDA=26.23
NC_035105.1	28614483	.	C	G	.	.	MAF_USDA=26.23
NC_035105.1	28614491	.	G	A	.	.	MAF_USDA=1.639
NC_035105.1	28614492	.	C	A	.	.	MAF_USDA=1.639
NC_035105.1	28614503	.	G	A	.	.	MAF_USDA=6.25
NC_035105.1	28614505	.	A	C	.	.	MAF_USDA=4.098
NC_035105.1	28614507	.	G	A	.	.	MAF_USDA=1.639
NC_035105.1	28614514	.	A	T	.	.	MAF_INRAE=13.333;MAF_USDA=5.738
NC_035105.1	28614515	.	A	T	.	.	MAF_INRAE=13.333;MAF_USDA=4.098
NC_035105.1	28614542	.	C	T	.	.	MAF_USDA=1.639
NC_035105.1	28614544	.	G	A	.	.	MAF_USDA=6.557
NC_035105.1	28614577	.	T	C	.	.	MAF_INRAE=13.924;MAF_USDA=50.0
NC_035105.1	28614589	.	A	T	.	.	MAF_USDA=8.333
NC_035105.1	28614630	.	T	C	.	.	MAF_INRAE=13.924;MAF_USDA=49.412
NC_035105.1	28614648	.	G	T	.	.	MAF_USDA=4.706
NC_035105.1	28614709	.	G	A	.	.	MAF_INRAE=3.165;MAF_USDA=33.333
NC_035105.1	28614746	.	T	A	.	.	MAF_USDA=5.738
NC_035105.1	28614750	.	C	T	.	.	MAF_INRAE=13.291;MAF_USDA=49.412
NC_035105.1	28614775	.	G	A	.	.	MAF_USDA=1.639
NC_035105.1	28614827	.	T	A	.	.	MAF_INRAE=13.333;MAF_USDA=18.852
NC_035105.1	28614840	.	T	A	.	.	MAF_USDA=3.279
NC_035105.1	28614862	.	G	A	.	.	MAF_USDA=1.639
NC_035105.1	28614868	.	T	C	.	.	MAF_USDA=1.639
NC_035105.1	28614892	.	A	G	.	.	MAF_INRAE=2.5;MAF_USDA=10.588
NC_035105.1	28614897	.	C	T	.	.	MAF_INRAE=2.5;MAF_USDA=13.095
NC_035105.1	28614912	.	T	C	.	.	MAF_USDA=27.381
NC_035105.1	28614916	.	A	C	.	.	MAF_INRAE=2.5;MAF_USDA=38.69
NC_035105.1	28614981	.	G	C	.	.	MAF_USDA=3.333
NC_035105.1	28614986	.	A	G	.	.	MAF_INRAE=3.165;MAF_USDA=41.667
NC_035105.1	28615106	.	G	A	.	.	MAF_USDA=2.459
NC_035105.1	28615160	.	T	C	.	.	MAF_USDA=1.639
NC_035105.1	28615161	.	G	A	.	.	MAF_INRAE=3.165;MAF_USDA=35.294
NC_035105.1	28615167	.	A	G	.	.	MAF_INRAE=3.165;MAF_USDA=36.471
NC_035105.1	28615213	.	T	A	.	.	MAF_INRAE=3.165;MAF_USDA=36.471
NC_035105.1	28615272	.	C	G	.	.	MAF_INRAE=14.167;MAF_USDA=5.738
NC_035105.1	28615287	.	C	T	.	.	MAF_INRAE=14.167;MAF_USDA=10.0
NC_035105.1	28615293	.	A	C	.	.	MAF_INRAE=3.165;MAF_USDA=38.235
NC_035105.1	28615297	.	A	C	.	.	MAF_USDA=5.738
NC_035105.1	28615299	.	T	G	.	.	MAF_INRAE=3.165;MAF_USDA=10.0
NC_035105.1	28615310	.	C	A	.	.	MAF_USDA=48.824
NC_035105.1	28615312	.	A	G	.	.	MAF_USDA=37.647
NC_035105.1	28615313	.	A	T	.	.	MAF_USDA=37.647
NC_035105.1	28615321	.	A	G	.	.	MAF_INRAE=3.165;MAF_USDA=38.824
NC_035105.1	28615331	.	T	G	.	.	MAF_INRAE=10.759;MAF_USDA=38.235
NC_035105.1	28615365	.	A	T	.	.	MAF_INRAE=24.684;MAF_USDA=50.0
NC_035105.1	28615443	.	G	A	.	.	MAF_USDA=3.279
NC_035105.1	28615451	.	G	A	.	.	MAF_USDA=1.639
NC_035105.1	28615463	.	G	A	.	.	MAF_USDA=4.918
NC_035105.1	28615538	.	G	A	.	.	MAF_USDA=21.765
NC_035105.1	28615653	.	G	C	.	.	MAF_USDA=35.417
NC_035105.1	28615677	.	C	T	.	.	MAF_INRAE=31.646
NC_035105.1	28615727	.	T	C	.	.	MAF_INRAE=13.291;MAF_USDA=49.412
NC_035105.1	28615730	.	A	C	.	.	MAF_INRAE=2.5;MAF_USDA=23.529
NC_035105.1	28615873	.	G	A	.	.	MAF_USDA=2.941
NC_035105.1	28615878	.	G	A	.	.	MAF_USDA=1.639
NC_035105.1	28615908	.	G	A	.	.	MAF_INRAE=3.165;MAF_USDA=12.941
NC_035105.1	28616098	.	G	A	.	.	MAF_INRAE=13.291;MAF_USDA=50.0
NC_035105.1	28616175	.	A	G	.	.	MAF_INRAE=3.165;MAF_USDA=39.412
NC_035105.1	28616193	.	C	A	.	.	MAF_INRAE=3.165;MAF_USDA=39.412
NC_035105.1	28616220	.	T	C	.	.	MAF_INRAE=36.076;MAF_USDA=16.071
NC_035105.1	28616246	.	C	T	.	.	MAF_INRAE=3.165;MAF_USDA=38.095
NC_035105.1	28616250	.	A	G	.	.	MAF_USDA=1.667
NC_035105.1	28616300	.	G	C	.	.	MAF_USDA=4.167
NC_035105.1	28616358	.	G	A	.	.	MAF_USDA=2.459
NC_035105.1	28616363	.	C	A	.	.	MAF_USDA=1.639
NC_035105.1	28616364	.	T	A	.	.	MAF_USDA=1.639
NC_035105.1	28616489	.	T	C	.	.	MAF_INRAE=12.658;MAF_USDA=10.0
NC_035105.1	28616520	.	C	T	.	.	MAF_USDA=2.459
NC_035105.1	28616536	.	A	C	.	.	MAF_INRAE=13.333;MAF_USDA=15.574
NC_035105.1	28616552	.	T	C	.	.	MAF_USDA=1.639
NC_035105.1	28616634	.	G	A	.	.	MAF_USDA=2.459
NC_035105.1	28616642	.	C	T	.	.	MAF_INRAE=13.333;MAF_USDA=4.098
NC_035105.1	28616647	.	C	T	.	.	MAF_USDA=1.639
NC_035105.1	28616736	.	C	T	.	.	MAF_INRAE=12.658;MAF_USDA=10.0
NC_035105.1	28616772	.	T	A	.	.	MAF_INRAE=3.165;MAF_USDA=38.235
NC_035105.1	28616779	.	C	T	.	.	MAF_USDA=1.639
NC_035105.1	28616839	.	C	A	.	.	MAF_USDA=2.459
NC_035105.1	28616843	.	A	C	.	.	MAF_INRAE=2.532;MAF_USDA=38.235
NC_035105.1	28616916	.	T	C	.	.	MAF_USDA=1.639
NC_035105.1	28616947	.	T	G	.	.	MAF_USDA=14.754
NC_035105.1	28617034	.	T	C	.	.	MAF_USDA=6.471
NC_035105.1	28617077	.	G	A	.	.	MAF_INRAE=5.263
NC_035105.1	28617092	.	T	C	.	.	MAF_USDA=4.098
NC_035105.1	28617127	.	G	A	.	.	MAF_INRAE=2.5
NC_035105.1	28617136	.	G	A	.	.	MAF_INRAE=1.667
NC_035105.1	28617167	.	T	C	.	.	MAF_INRAE=13.333;MAF_USDA=14.754
NC_035105.1	28617169	.	G	C	.	.	MAF_INRAE=13.333;MAF_USDA=14.754
NC_035105.1	28617276	.	A	T	.	.	MAF_INRAE=3.165;MAF_USDA=38.824
NC_035105.1	28617277	.	A	T	.	.	MAF_INRAE=2.5;MAF_USDA=39.412
NC_035105.1	28617296	.	A	T	.	.	MAF_INRAE=13.333;MAF_USDA=14.754
NC_035105.1	28617301	.	T	G	.	.	MAF_INRAE=13.333;MAF_USDA=14.754
NC_035105.1	28617317	.	T	C	.	.	MAF_INRAE=13.291;MAF_USDA=49.412
NC_035105.1	28617357	.	T	C	.	.	MAF_USDA=12.195
NC_035105.1	28617358	.	C	T	.	.	MAF_USDA=12.195
NC_035105.1	28617363	.	G	T	.	.	MAF_USDA=14.655
NC_035105.1	28617367	.	C	A	.	.	MAF_USDA=12.931
NC_035105.1	28617473	.	A	G	.	.	MAF_USDA=40.854
NC_035105.1	28617477	.	A	C	.	.	MAF_USDA=40.854
NC_035105.1	28617597	.	T	A	.	.	MAF_USDA=2.353
NC_035105.1	28617722	.	A	T	.	.	MAF_INRAE=24.051;MAF_USDA=11.176
NC_035105.1	28617781	.	G	A	.	.	MAF_USDA=1.639
NC_035105.1	28617896	.	T	G	.	.	MAF_USDA=1.639
NC_035105.1	28617935	.	G	A	.	.	MAF_INRAE=13.333;MAF_USDA=15.574
NC_035105.1	28617992	.	G	C	.	.	MAF_USDA=15.833
NC_035105.1	28617997	.	C	T	.	.	MAF_USDA=1.667
NC_035105.1	28618139	.	G	A	.	.	MAF_INRAE=12.658;MAF_USDA=44.118
NC_035105.1	28618215	.	T	C	.	.	MAF_INRAE=2.532;MAF_USDA=32.353
NC_035105.1	28618312	.	T	G	.	.	MAF_INRAE=2.532;MAF_USDA=33.529
NC_035105.1	28618335	.	G	T	.	.	MAF_INRAE=2.532;MAF_USDA=33.529
NC_035105.1	28618354	.	A	G	.	.	MAF_INRAE=13.333;MAF_USDA=14.754
NC_035105.1	28618360	.	C	A	.	.	MAF_USDA=1.639
NC_035105.1	28618376	.	G	A	.	.	MAF_INRAE=12.658;MAF_USDA=44.118
NC_035105.1	28618449	.	G	A	.	.	MAF_INRAE=2.532;MAF_USDA=6.471
NC_035105.1	28618453	.	A	G	.	.	MAF_INRAE=1.667;MAF_USDA=33.529
NC_035105.1	28618490	.	G	A	.	.	MAF_USDA=6.471
NC_035105.1	28618500	.	G	A	.	.	MAF_INRAE=5.833;MAF_USDA=10.0
NC_035105.1	28618532	.	G	A	.	.	MAF_INRAE=2.532;MAF_USDA=33.529
NC_035105.1	28618586	.	G	A	.	.	MAF_USDA=25.294
NC_035105.1	28618597	.	G	C	.	.	MAF_USDA=6.667
NC_035105.1	28618628	.	C	A	.	.	MAF_INRAE=15.0;MAF_USDA=21.739
NC_035105.1	28618670	.	T	G	.	.	MAF_INRAE=12.658;MAF_USDA=47.647
NC_035105.1	28618676	.	A	G	.	.	MAF_INRAE=2.532;MAF_USDA=35.882
NC_035105.1	28618739	.	T	C	.	.	MAF_USDA=15.574
NC_035105.1	28618851	.	A	T	.	.	MAF_INRAE=2.532;MAF_USDA=27.108
NC_035105.1	28618869	.	A	G	.	.	MAF_INRAE=2.532;MAF_USDA=26.506
NC_035105.1	28618901	.	C	T	.	.	MAF_USDA=2.542
NC_035105.1	28618996	.	A	G	.	.	MAF_INRAE=2.532;MAF_USDA=5.952
NC_035105.1	28619008	.	G	T	.	.	MAF_INRAE=13.333;MAF_USDA=16.667
NC_035105.1	28619017	.	C	T	.	.	MAF_USDA=6.25
NC_035105.1	28619057	.	T	C	.	.	MAF_INRAE=5.263;MAF_USDA=42.941
NC_035105.1	28619114	.	G	T	.	.	MAF_INRAE=10.526;MAF_USDA=15.882
NC_035105.1	28619169	.	G	A	.	.	MAF_USDA=2.5
NC_035105.1	28619177	.	A	T	.	.	MAF_INRAE=5.263;MAF_USDA=33.333
NC_035105.1	28619184	.	T	G	.	.	MAF_INRAE=5.263;MAF_USDA=45.238
NC_035105.1	28619191	.	G	A	.	.	MAF_USDA=1.667
NC_035105.1	28619239	.	T	C	.	.	MAF_USDA=20.833
NC_035105.1	28619266	.	C	A	.	.	MAF_USDA=1.667
NC_035105.1	28619270	.	T	C	.	.	MAF_USDA=33.333
NC_035105.1	28619315	.	C	A	.	.	MAF_USDA=33.333
NC_035105.1	28619400	.	A	G	.	.	MAF_INRAE=5.263;MAF_USDA=14.583
NC_035105.1	28619428	.	C	T	.	.	MAF_USDA=8.333
NC_035105.1	28619478	.	A	G	.	.	MAF_USDA=1.667
NC_035105.1	28619616	.	A	T	.	.	MAF_INRAE=12.5;MAF_USDA=12.5
NC_035105.1	28619669	.	G	A	.	.	MAF_USDA=2.5
NC_035105.1	28619699	.	A	G	.	.	MAF_USDA=1.667
NC_035105.1	28619782	.	T	G	.	.	MAF_USDA=9.836
NC_035105.1	28619823	.	T	A	.	.	MAF_USDA=5.294
NC_035105.1	28619919	.	T	A	.	.	MAF_INRAE=15.0;MAF_USDA=16.667
NC_035105.1	28619990	.	T	C	.	.	MAF_INRAE=2.532;MAF_USDA=34.118
NC_035105.1	28619995	.	C	T	.	.	MAF_INRAE=2.532;MAF_USDA=34.118
NC_035105.1	28620034	.	A	G	.	.	MAF_INRAE=12.658;MAF_USDA=38.235
NC_035105.1	28620053	.	T	C	.	.	MAF_USDA=1.639
NC_035105.1	28620079	.	G	T	.	.	MAF_INRAE=2.532;MAF_USDA=34.118
NC_035105.1	28620088	.	A	G	.	.	MAF_INRAE=2.532;MAF_USDA=34.118
NC_035105.1	28620104	.	G	T	.	.	MAF_INRAE=18.987;MAF_USDA=5.882
NC_035105.1	28620114	.	A	T	.	.	MAF_USDA=10.588
NC_035105.1	28620144	.	G	T	.	.	MAF_INRAE=2.532;MAF_USDA=34.118
NC_035105.1	28620180	.	G	C	.	.	MAF_USDA=12.295
NC_035105.1	28620184	.	A	T	.	.	MAF_USDA=12.295
NC_035105.1	28620201	.	A	G	.	.	MAF_INRAE=2.532;MAF_USDA=9.412
NC_035105.1	28620235	.	C	A	.	.	MAF_USDA=13.529
NC_035105.1	28620250	.	G	T	.	.	MAF_INRAE=2.532;MAF_USDA=34.118
NC_035105.1	28620300	.	C	G	.	.	MAF_INRAE=2.532;MAF_USDA=34.118
NC_035105.1	28620307	.	A	G	.	.	MAF_INRAE=2.532;MAF_USDA=34.118
NC_035105.1	28620313	.	G	T	.	.	MAF_INRAE=2.532;MAF_USDA=33.529
NC_035105.1	28620323	.	T	C	.	.	MAF_INRAE=11.392;MAF_USDA=2.459
NC_035105.1	28620364	.	G	T	.	.	MAF_USDA=5.882
NC_035105.1	28620427	.	T	C	.	.	MAF_INRAE=2.532;MAF_USDA=34.118
NC_035105.1	28620479	.	C	A	.	.	MAF_INRAE=13.333;MAF_USDA=4.098
NC_035105.1	28620605	.	A	G	.	.	MAF_USDA=9.836
NC_035105.1	28620626	.	A	C	.	.	MAF_INRAE=2.532;MAF_USDA=32.941
NC_035105.1	28620643	.	G	A	.	.	MAF_USDA=1.639
NC_035105.1	28620644	.	A	T	.	.	MAF_USDA=1.639
NC_035105.1	28620678	.	G	T	.	.	MAF_INRAE=12.658;MAF_USDA=35.882
NC_035105.1	28620710	.	C	G	.	.	MAF_USDA=2.083
NC_035105.1	28620720	.	C	T	.	.	MAF_USDA=11.475
NC_035105.1	28620766	.	C	A	.	.	MAF_USDA=5.738
NC_035105.1	28620784	.	T	A	.	.	MAF_INRAE=2.532;MAF_USDA=33.529
NC_035105.1	28620794	.	T	G	.	.	MAF_USDA=1.639
NC_035105.1	28620796	.	A	T	.	.	MAF_USDA=5.882
NC_035105.1	28620798	.	C	T	.	.	MAF_USDA=5.882
NC_035105.1	28620872	.	G	C	.	.	MAF_INRAE=12.658;MAF_USDA=39.412
NC_035105.1	28620969	.	T	A	.	.	MAF_INRAE=36.709;MAF_USDA=29.412
NC_035105.1	28621010	.	G	T	.	.	MAF_INRAE=36.709;MAF_USDA=28.235
NC_035105.1	28621044	.	G	A	.	.	MAF_INRAE=25.949;MAF_USDA=48.235
NC_035105.1	28621112	.	C	G	.	.	MAF_INRAE=11.392;MAF_USDA=2.5
NC_035105.1	28621118	.	C	T	.	.	MAF_USDA=33.333
NC_035105.1	28621282	.	C	T	.	.	MAF_USDA=34.706
NC_035105.1	28621346	.	C	A	.	.	MAF_USDA=32.941
NC_035105.1	28621355	.	G	C	.	.	MAF_USDA=1.639
NC_035105.1	28621385	.	A	G	.	.	MAF_USDA=32.941
NC_035105.1	28621446	.	TTCCG	TTCCA	.	.	MAF_USDA=43.75
NC_035105.1	28621450	.	G	A	.	.	MAF_INRAE=36.709
NC_035105.1	28621466	.	C	T	.	.	MAF_USDA=3.529
NC_035105.1	28621494	.	T	C	.	.	MAF_USDA=1.639
NC_035105.1	28621528	.	C	A	.	.	MAF_USDA=33.529
NC_035105.1	28621640	.	A	C	.	.	MAF_USDA=32.353
NC_035105.1	28621656	.	C	T	.	.	MAF_INRAE=10.759;MAF_USDA=2.459
NC_035105.1	28621661	.	T	G	.	.	MAF_USDA=2.459
NC_035105.1	28621682	.	T	C	.	.	MAF_USDA=3.279
NC_035105.1	28621716	.	C	T	.	.	MAF_USDA=32.738
NC_035105.1	28621774	.	A	G	.	.	MAF_USDA=29.518
NC_035105.1	28621831	.	T	C	.	.	MAF_INRAE=1.667
NC_035105.1	28621881	.	G	A	.	.	MAF_USDA=31.765
NC_035105.1	28621919	.	G	A	.	.	MAF_USDA=10.656
NC_035105.1	28621940	.	A	C	.	.	MAF_USDA=1.639
NC_035105.1	28622018	.	T	C	.	.	MAF_INRAE=36.709;MAF_USDA=24.118
NC_035105.1	28622046	.	T	C	.	.	MAF_USDA=2.459
NC_035105.1	28622080	.	C	T	.	.	MAF_USDA=26.471
NC_035105.1	28622145	.	T	A	.	.	MAF_USDA=5.738
NC_035105.1	28622162	.	A	C	.	.	MAF_USDA=25.294
NC_035105.1	28622239	.	G	A	.	.	MAF_USDA=6.471
NC_035105.1	28622270	.	C	G	.	.	MAF_USDA=1.639
NC_035105.1	28622304	.	C	T	.	.	MAF_USDA=25.882
NC_035105.1	28622323	.	C	T	.	.	MAF_USDA=14.583
NC_035105.1	28622328	.	C	T	.	.	MAF_USDA=14.583
NC_035105.1	28622338	.	T	C	.	.	MAF_USDA=1.639
NC_035105.1	28622340	.	A	G	.	.	MAF_INRAE=2.532
NC_035105.1	28622416	.	C	A	.	.	MAF_USDA=1.639
NC_035105.1	28622474	.	A	G	.	.	MAF_INRAE=13.291;MAF_USDA=8.824
NC_035105.1	28622527	.	G	T	.	.	MAF_USDA=24.59
NC_035105.1	28622551	.	C	A	.	.	MAF_INRAE=12.658;MAF_USDA=17.059
NC_035105.1	28622558	.	G	T	.	.	MAF_INRAE=5.833;MAF_USDA=9.836
NC_035105.1	28622571	.	G	T	.	.	MAF_INRAE=48.734;MAF_USDA=36.471
NC_035105.1	28622686	.	G	A	.	.	MAF_USDA=30.0
NC_035105.1	28622840	.	A	G	.	.	MAF_INRAE=37.975;MAF_USDA=31.765
NC_035105.1	28622900	.	C	T	.	.	MAF_USDA=29.412
NC_035105.1	28622943	.	T	C	.	.	MAF_INRAE=3.165;MAF_USDA=20.833
NC_035105.1	28622961	.	T	C	.	.	MAF_USDA=1.667
NC_035105.1	28622982	.	A	G	.	.	MAF_USDA=27.059
NC_035105.1	28622983	.	C	T	.	.	MAF_USDA=3.279
NC_035105.1	28622990	.	G	A	.	.	MAF_USDA=27.647
NC_035105.1	28623030	.	T	C	.	.	MAF_USDA=29.412
NC_035105.1	28623055	.	C	A	.	.	MAF_USDA=30.588
NC_035105.1	28623113	.	G	C	.	.	MAF_USDA=10.417
NC_035105.1	28623203	.	G	A	.	.	MAF_INRAE=34.81;MAF_USDA=30.588
NC_035105.1	28623240	.	C	G	.	.	MAF_USDA=31.548
NC_035105.1	28623260	.	G	A	.	.	MAF_INRAE=31.013;MAF_USDA=5.952
NC_035105.1	28623301	.	G	A	.	.	MAF_INRAE=12.658;MAF_USDA=8.235
NC_035105.1	28623341	.	G	T	.	.	MAF_USDA=30.588
NC_035105.1	28623381	.	G	A	.	.	MAF_USDA=30.588
NC_035105.1	28623384	.	G	T	.	.	MAF_USDA=2.083
NC_035105.1	28623393	.	G	T	.	.	MAF_USDA=30.588
NC_035105.1	28623399	.	T	A	.	.	MAF_USDA=30.588
NC_035105.1	28623446	.	G	T	.	.	MAF_INRAE=39.241;MAF_USDA=42.941
NC_035105.1	28623451	.	A	G	.	.	MAF_USDA=14.583
NC_035105.1	28623457	.	A	C	.	.	MAF_INRAE=2.5
NC_035105.1	28623466	.	T	G	.	.	MAF_INRAE=38.608;MAF_USDA=27.059
NC_035105.1	28623530	.	A	G	.	.	MAF_USDA=7.377
NC_035105.1	28623534	.	A	G	.	.	MAF_USDA=7.377
NC_035105.1	28623537	.	T	A	.	.	MAF_INRAE=36.076;MAF_USDA=20.0
NC_035105.1	28623543	.	C	G	.	.	MAF_USDA=14.706
NC_035105.1	28623545	.	G	T	.	.	MAF_USDA=5.738
NC_035105.1	28623567	.	A	T	.	.	MAF_INRAE=2.532
NC_035105.1	28623604	.	T	C	.	.	MAF_USDA=30.588
NC_035105.1	28623615	.	T	A	.	.	MAF_USDA=31.176
NC_035105.1	28623626	.	T	A	.	.	MAF_USDA=4.098
NC_035105.1	28623628	.	G	A	.	.	MAF_USDA=30.588
NC_035105.1	28623629	.	G	A	.	.	MAF_USDA=4.098
NC_035105.1	28623631	.	G	A	.	.	MAF_USDA=3.279
NC_035105.1	28623642	.	A	C	.	.	MAF_USDA=41.667
NC_035105.1	28623643	.	G	A	.	.	MAF_USDA=41.667
NC_035105.1	28623646	.	A	G	.	.	MAF_USDA=4.167
NC_035105.1	28623667	.	A	G	.	.	MAF_USDA=7.377
NC_035105.1	28623676	.	G	A	.	.	MAF_USDA=7.377
NC_035105.1	28623685	.	C	T	.	.	MAF_USDA=7.377
NC_035105.1	28623690	.	G	T	.	.	MAF_USDA=7.377
NC_035105.1	28623694	.	A	G	.	.	MAF_USDA=8.197
NC_035105.1	28623699	.	A	T	.	.	MAF_USDA=7.377
NC_035105.1	28623702	.	T	G	.	.	MAF_USDA=7.377
NC_035105.1	28623709	.	T	G	.	.	MAF_USDA=7.377
NC_035105.1	28623760	.	A	G	.	.	MAF_USDA=3.279
NC_035105.1	28623764	.	A	G	.	.	MAF_USDA=4.098
NC_035105.1	28623775	.	G	A	.	.	MAF_USDA=2.353
NC_035105.1	28623779	.	G	T	.	.	MAF_USDA=5.738
NC_035105.1	28623851	.	G	A	.	.	MAF_USDA=8.235
NC_035105.1	28623991	.	G	A	.	.	MAF_USDA=16.667
NC_035105.1	28624002	.	C	T	.	.	MAF_USDA=31.176
NC_035105.1	28624025	.	T	C	.	.	MAF_INRAE=2.532
NC_035105.1	28624044	.	G	A	.	.	MAF_INRAE=38.608;MAF_USDA=42.353
NC_035105.1	28624126	.	C	T	.	.	MAF_USDA=6.471
NC_035105.1	28624295	.	C	A	.	.	MAF_INRAE=37.975;MAF_USDA=25.294
NC_035105.1	28624336	.	T	G	.	.	MAF_USDA=28.235
NC_035105.1	28624343	.	T	A	.	.	MAF_INRAE=2.532
NC_035105.1	28624354	.	T	C	.	.	MAF_USDA=28.824
NC_035105.1	28624418	.	A	C	.	.	MAF_INRAE=35.443;MAF_USDA=25.294
NC_035105.1	28624461	.	T	A	.	.	MAF_INRAE=1.667
NC_035105.1	28624473	.	G	A	.	.	MAF_USDA=16.667
NC_035105.1	28624487	.	T	C	.	.	MAF_INRAE=2.532
NC_035105.1	28624506	.	T	A	.	.	MAF_USDA=6.471
NC_035105.1	28624531	.	C	A	.	.	MAF_INRAE=36.076;MAF_USDA=20.588
NC_035105.1	28624549	.	C	T	.	.	MAF_USDA=31.176
NC_035105.1	28624565	.	G	A	.	.	MAF_INRAE=36.076;MAF_USDA=18.824
NC_035105.1	28624599	.	A	C	.	.	MAF_USDA=33.333
NC_035105.1	28624612	.	C	T	.	.	MAF_USDA=16.667
NC_035105.1	28624648	.	C	T	.	.	MAF_INRAE=38.608;MAF_USDA=27.083
NC_035105.1	28624794	.	G	T	.	.	MAF_USDA=10.417
NC_035105.1	28624872	.	A	G	.	.	MAF_INRAE=38.608;MAF_USDA=27.083
NC_035105.1	28624896	.	T	A	.	.	MAF_INRAE=35.443
NC_035105.1	28625014	.	G	C	.	.	MAF_INRAE=10.0;MAF_USDA=12.5
NC_035105.1	28625017	.	G	C	.	.	MAF_INRAE=10.0
NC_035105.1	28625140	.	C	T	.	.	MAF_INRAE=46.667
NC_035105.1	28625243	.	A	C	.	.	MAF_INRAE=37.975
NC_035105.1	28625269	.	C	T	.	.	MAF_INRAE=13.333
NC_035105.1	28625302	.	G	A	.	.	MAF_INRAE=7.5
NC_035105.1	28625306	.	T	C	.	.	MAF_USDA=28.571
NC_035105.1	28625309	.	A	C	.	.	MAF_USDA=6.471
NC_035105.1	28625338	.	A	G	.	.	MAF_USDA=16.667
NC_035105.1	28625366	.	T	A	.	.	MAF_USDA=30.0
NC_035105.1	28625370	.	A	C	.	.	MAF_USDA=30.0
NC_035105.1	28625376	.	C	T	.	.	MAF_USDA=30.357
NC_035105.1	28625388	.	T	C	.	.	MAF_USDA=30.0
NC_035105.1	28625437	.	C	A	.	.	MAF_USDA=28.824
NC_035105.1	28625441	.	T	G	.	.	MAF_INRAE=38.608;MAF_USDA=45.833
NC_035105.1	28625442	.	T	C	.	.	MAF_USDA=14.583
NC_035105.1	28625509	.	A	C	.	.	MAF_USDA=12.5
NC_035105.1	28625512	.	G	T	.	.	MAF_USDA=1.639
NC_035105.1	28625559	.	A	G	.	.	MAF_USDA=30.0
NC_035105.1	28625674	.	T	A	.	.	MAF_USDA=30.588
NC_035105.1	28625687	.	T	G	.	.	MAF_INRAE=11.392;MAF_USDA=2.459
NC_035105.1	28625704	.	T	C	.	.	MAF_USDA=30.588
NC_035105.1	28625723	.	T	A	.	.	MAF_INRAE=36.076;MAF_USDA=19.412
NC_035105.1	28625742	.	T	C	.	.	MAF_USDA=30.588
NC_035105.1	28625745	.	C	A	.	.	MAF_USDA=31.176
NC_035105.1	28625752	.	A	T	.	.	MAF_USDA=30.588
NC_035105.1	28625780	.	G	A	.	.	MAF_USDA=30.588
NC_035105.1	28625831	.	A	G	.	.	MAF_USDA=5.294
NC_035105.1	28625848	.	T	C	.	.	MAF_USDA=16.667
NC_035105.1	28625865	.	A	G	.	.	MAF_USDA=30.0
NC_035105.1	28625898	.	C	A	.	.	MAF_USDA=16.667
NC_035105.1	28625917	.	T	C	.	.	MAF_USDA=1.639
NC_035105.1	28626002	.	C	T	.	.	MAF_INRAE=38.608;MAF_USDA=48.824
NC_035105.1	28626099	.	G	A	.	.	MAF_INRAE=38.608;MAF_USDA=44.706
NC_035105.1	28626156	.	C	A	.	.	MAF_INRAE=39.241
NC_035105.1	28626176	.	C	T	.	.	MAF_USDA=25.882
NC_035105.1	28626187	.	G	A	.	.	MAF_USDA=28.235
NC_035105.1	28626193	.	G	A	.	.	MAF_USDA=28.235
NC_035105.1	28626229	.	G	A	.	.	MAF_USDA=1.639
NC_035105.1	28626247	.	T	G	.	.	MAF_INRAE=39.241;MAF_USDA=43.75
NC_035105.1	28626248	.	T	G	.	.	MAF_USDA=30.0
NC_035105.1	28626294	.	G	T	.	.	MAF_USDA=29.412
NC_035105.1	28626301	.	G	T	.	.	MAF_USDA=30.0
NC_035105.1	28626328	.	C	A	.	.	MAF_USDA=2.459
NC_035105.1	28626379	.	T	C	.	.	MAF_USDA=5.882
NC_035105.1	28626396	.	A	C	.	.	MAF_USDA=30.0
NC_035105.1	28626398	.	A	T	.	.	MAF_USDA=2.459
NC_035105.1	28626462	.	C	T	.	.	MAF_USDA=6.557
NC_035105.1	28626525	.	C	A	.	.	MAF_INRAE=13.333;MAF_USDA=4.098
NC_035105.1	28626527	.	G	T	.	.	MAF_INRAE=13.333;MAF_USDA=4.098
NC_035105.1	28626559	.	A	G	.	.	MAF_USDA=30.588
NC_035105.1	28626586	.	G	A	.	.	MAF_INRAE=11.392;MAF_USDA=16.667
NC_035105.1	28626593	.	A	G	.	.	MAF_INRAE=2.532
NC_035105.1	28626623	.	A	G	.	.	MAF_USDA=30.588
NC_035105.1	28626632	.	T	C	.	.	MAF_USDA=30.588
NC_035105.1	28626677	.	G	A	.	.	MAF_USDA=2.459
NC_035105.1	28626792	.	A	C	.	.	MAF_USDA=1.639
NC_035105.1	28626813	.	G	T	.	.	MAF_INRAE=2.532
NC_035105.1	28626814	.	T	C	.	.	MAF_USDA=30.588
NC_035105.1	28626826	.	G	A	.	.	MAF_USDA=30.588
NC_035105.1	28626857	.	A	G	.	.	MAF_USDA=2.083
NC_035105.1	28626877	.	T	A	.	.	MAF_USDA=31.765
NC_035105.1	28626878	.	T	A	.	.	MAF_USDA=30.588
NC_035105.1	28626937	.	G	A	.	.	MAF_USDA=1.639
NC_035105.1	28626986	.	G	C	.	.	MAF_USDA=30.588
NC_035105.1	28626990	.	A	C	.	.	MAF_INRAE=38.608;MAF_USDA=43.529
NC_035105.1	28626997	.	C	T	.	.	MAF_USDA=2.459
NC_035105.1	28627004	.	T	A	.	.	MAF_INRAE=37.975;MAF_USDA=43.529
NC_035105.1	28627028	.	C	T	.	.	MAF_INRAE=11.392
NC_035105.1	28627030	.	G	T	.	.	MAF_INRAE=10.0
NC_035105.1	28627154	.	A	G	.	.	MAF_USDA=16.667
NC_035105.1	28627231	.	T	C	.	.	MAF_USDA=30.588
NC_035105.1	28627410	.	A	G	.	.	MAF_USDA=30.0
NC_035105.1	28627419	.	G	A	.	.	MAF_INRAE=38.608;MAF_USDA=44.118
NC_035105.1	28627442	.	C	T	.	.	MAF_USDA=30.0
NC_035105.1	28627488	.	T	C	.	.	MAF_USDA=30.0
NC_035105.1	28627495	.	A	C	.	.	MAF_USDA=30.0
NC_035105.1	28627507	.	A	C	.	.	MAF_USDA=30.0
NC_035105.1	28627511	.	C	T	.	.	MAF_USDA=31.765
NC_035105.1	28627515	.	A	G	.	.	MAF_USDA=8.824
NC_035105.1	28627545	.	A	C	.	.	MAF_USDA=29.412
NC_035105.1	28627562	.	T	G	.	.	MAF_USDA=30.588
NC_035105.1	28627598	.	T	G	.	.	MAF_USDA=8.333
NC_035105.1	28627599	.	A	G	.	.	MAF_INRAE=39.241;MAF_USDA=39.583
NC_035105.1	28627620	.	T	C	.	.	MAF_USDA=30.0
NC_035105.1	28627645	.	A	C	.	.	MAF_USDA=45.833
NC_035105.1	28627661	.	T	A	.	.	MAF_INRAE=34.177;MAF_USDA=16.471
NC_035105.1	28627682	.	T	A	.	.	MAF_USDA=30.588
NC_035105.1	28627683	.	C	A	.	.	MAF_USDA=1.639
NC_035105.1	28627707	.	T	C	.	.	MAF_USDA=29.412
NC_035105.1	28627737	.	T	G	.	.	MAF_USDA=29.412
NC_035105.1	28627777	.	A	T	.	.	MAF_INRAE=20.0;MAF_USDA=25.0
NC_035105.1	28627779	.	T	A	.	.	MAF_USDA=30.588
NC_035105.1	28627791	.	T	A	.	.	MAF_USDA=25.294
NC_035105.1	28627903	.	G	T	.	.	MAF_USDA=2.459
NC_035105.1	28627931	.	T	C	.	.	MAF_USDA=27.647
NC_035105.1	28627951	.	T	A	.	.	MAF_USDA=27.059
NC_035105.1	28627969	.	A	G	.	.	MAF_USDA=27.059
NC_035105.1	28627994	.	C	T	.	.	MAF_USDA=27.059
NC_035105.1	28628241	.	A	G	.	.	MAF_INRAE=2.532;MAF_USDA=5.294
NC_035105.1	28628360	.	A	C	.	.	MAF_USDA=1.639
NC_035105.1	28628412	.	C	T	.	.	MAF_USDA=31.176
NC_035105.1	28628413	.	G	A	.	.	MAF_INRAE=36.076;MAF_USDA=20.588
NC_035105.1	28628437	.	T	A	.	.	MAF_USDA=31.176
NC_035105.1	28628455	.	A	G	.	.	MAF_USDA=9.836
NC_035105.1	28628486	.	T	G	.	.	MAF_INRAE=5.263
NC_035105.1	28628503	.	G	A	.	.	MAF_INRAE=31.646;MAF_USDA=5.882
NC_035105.1	28628508	.	C	T	.	.	MAF_USDA=1.639
NC_035105.1	28628612	.	G	A	.	.	MAF_USDA=2.459
NC_035105.1	28628889	.	C	T	.	.	MAF_INRAE=2.532;MAF_USDA=24.706
NC_035105.1	28628932	.	C	A	.	.	MAF_INRAE=36.709;MAF_USDA=31.765
NC_035105.1	28628954	.	A	C	.	.	MAF_INRAE=35.443;MAF_USDA=26.471
NC_035105.1	28629088	.	C	G	.	.	MAF_INRAE=27.215;MAF_USDA=42.941
NC_035105.1	28629117	.	T	G	.	.	MAF_USDA=2.459
NC_035105.1	28629141	.	G	T	.	.	MAF_INRAE=13.924;MAF_USDA=2.459
NC_035105.1	28629146	.	A	G	.	.	MAF_USDA=16.393
NC_035105.1	28629449	.	C	A	.	.	MAF_INRAE=34.177;MAF_USDA=16.471
NC_035105.1	28629534	.	G	A	.	.	MAF_INRAE=39.241;MAF_USDA=40.0
NC_035105.1	28629597	.	T	G	.	.	MAF_INRAE=2.532
NC_035105.1	28629652	.	A	C	.	.	MAF_INRAE=2.532;MAF_USDA=2.459
NC_035105.1	28629658	.	T	G	.	.	MAF_USDA=37.647
NC_035105.1	28629663	.	A	G	.	.	MAF_INRAE=36.842;MAF_USDA=38.824
NC_035105.1	28629786	.	G	C	.	.	MAF_USDA=8.333
NC_035105.1	28629856	.	G	A	.	.	MAF_INRAE=39.241;MAF_USDA=42.941
NC_035105.1	28629909	.	A	G	.	.	MAF_INRAE=26.582;MAF_USDA=40.588
NC_035105.1	28629958	.	G	T	.	.	MAF_USDA=7.059
NC_035105.1	28629984	.	C	G	.	.	MAF_INRAE=39.241;MAF_USDA=50.0
NC_035105.1	28629988	.	C	T	.	.	MAF_USDA=7.647
NC_035105.1	28630043	.	T	A	.	.	MAF_INRAE=34.177;MAF_USDA=31.25
NC_035105.1	28630055	.	T	A	.	.	MAF_INRAE=36.842;MAF_USDA=41.667
NC_035105.1	28630079	.	G	A	.	.	MAF_USDA=3.279
NC_035105.1	28630144	.	A	G	.	.	MAF_USDA=31.765
NC_035105.1	28630169	.	G	A	.	.	MAF_INRAE=39.241;MAF_USDA=31.765
NC_035105.1	28630373	.	T	A	.	.	MAF_USDA=34.524
NC_035105.1	28630377	.	A	G	.	.	MAF_USDA=5.952
NC_035105.1	28630409	.	A	T	.	.	MAF_USDA=38.095
NC_035105.1	28630913	.	T	A	.	.	MAF_USDA=18.902
NC_035105.1	28630922	.	A	T	.	.	MAF_USDA=1.695
NC_035105.1	28631029	.	C	T	.	.	MAF_USDA=33.529
NC_035105.1	28631060	.	C	T	.	.	MAF_INRAE=41.139;MAF_USDA=20.588
NC_035105.1	28631085	.	A	T	.	.	MAF_INRAE=1.667
NC_035105.1	28631094	.	C	A	.	.	MAF_USDA=4.118
NC_035105.1	28631104	.	T	G	.	.	MAF_USDA=4.237
NC_035105.1	28631110	.	C	T	.	.	MAF_USDA=15.854
NC_035105.1	28631132	.	G	A	.	.	MAF_USDA=2.586
NC_035105.1	28631143	.	G	A	.	.	MAF_USDA=14.024
NC_035105.1	28631218	.	T	C	.	.	MAF_USDA=4.098
NC_035105.1	28631240	.	T	A	.	.	MAF_INRAE=39.241;MAF_USDA=39.583
NC_035105.1	28631257	.	C	A	.	.	MAF_INRAE=39.241;MAF_USDA=28.235
NC_035105.1	28631396	.	T	G	.	.	MAF_INRAE=39.241;MAF_USDA=30.588
NC_035105.1	28631476	.	C	A	.	.	MAF_INRAE=40.506;MAF_USDA=31.176
NC_035105.1	28631481	.	A	C	.	.	MAF_INRAE=40.506;MAF_USDA=30.588
NC_035105.1	28631572	.	G	T	.	.	MAF_INRAE=3.165;MAF_USDA=11.765
NC_035105.1	28631589	.	G	T	.	.	MAF_USDA=5.294
NC_035105.1	28631609	.	T	A	.	.	MAF_INRAE=7.595
NC_035105.1	28631631	.	C	T	.	.	MAF_INRAE=26.582;MAF_USDA=18.824
NC_035105.1	28631683	.	G	A	.	.	MAF_USDA=15.882
NC_035105.1	28631698	.	G	T	.	.	MAF_USDA=2.459
NC_035105.1	28631730	.	G	T	.	.	MAF_INRAE=3.165;MAF_USDA=16.667
NC_035105.1	28631803	.	A	C	.	.	MAF_INRAE=37.342;MAF_USDA=32.353
NC_035105.1	28631808	.	A	G	.	.	MAF_INRAE=37.342;MAF_USDA=32.353
NC_035105.1	28631904	.	C	T	.	.	MAF_USDA=4.918
NC_035105.1	28631905	.	G	A	.	.	MAF_USDA=1.639
NC_035105.1	28631909	.	C	T	.	.	MAF_INRAE=26.582;MAF_USDA=49.412
NC_035105.1	28632018	.	A	C	.	.	MAF_INRAE=27.215;MAF_USDA=48.235
NC_035105.1	28632087	.	G	C	.	.	MAF_INRAE=37.342;MAF_USDA=25.882
NC_035105.1	28632151	.	G	A	.	.	MAF_INRAE=26.582;MAF_USDA=45.294
NC_035105.1	28632154	.	T	C	.	.	MAF_USDA=5.294
NC_035105.1	28632495	.	C	T	.	.	MAF_INRAE=24.051;MAF_USDA=15.294
NC_035105.1	28632534	.	G	C	.	.	MAF_INRAE=23.418;MAF_USDA=20.0
NC_035105.1	28632606	.	G	A	.	.	MAF_USDA=5.294
NC_035105.1	28632715	.	G	A	.	.	MAF_USDA=2.459
NC_035105.1	28632743	.	G	A	.	.	MAF_USDA=2.459
NC_035105.1	28632927	.	G	C	.	.	MAF_USDA=6.25
NC_035105.1	28632929	.	G	T	.	.	MAF_INRAE=23.333;MAF_USDA=6.25
NC_035105.1	28632954	.	A	G	.	.	MAF_INRAE=13.291;MAF_USDA=8.235
NC_035105.1	28633020	.	T	G	.	.	MAF_INRAE=12.025;MAF_USDA=4.098
NC_035105.1	28633066	.	C	A	.	.	MAF_INRAE=13.333;MAF_USDA=2.459
NC_035105.1	28633194	.	G	T	.	.	MAF_INRAE=41.139;MAF_USDA=12.5
NC_035105.1	28633219	.	C	A	.	.	MAF_INRAE=41.139;MAF_USDA=42.353
NC_035105.1	28633221	.	A	C	.	.	MAF_INRAE=40.833;MAF_USDA=41.765
NC_035105.1	28633252	.	C	T	.	.	MAF_USDA=8.333
NC_035105.1	28633356	.	G	T	.	.	MAF_INRAE=34.177;MAF_USDA=47.917
NC_035105.1	28633369	.	G	A	.	.	MAF_INRAE=12.658;MAF_USDA=2.459
NC_035105.1	28633374	.	T	A	.	.	MAF_INRAE=36.709;MAF_USDA=48.235
NC_035105.1	28633381	.	C	T	.	.	MAF_INRAE=26.582;MAF_USDA=24.118
NC_035105.1	28633416	.	G	A	.	.	MAF_USDA=3.529
NC_035105.1	28633445	.	C	T	.	.	MAF_INRAE=13.333;MAF_USDA=4.098
NC_035105.1	28633447	.	C	T	.	.	MAF_INRAE=18.987;MAF_USDA=6.471
NC_035105.1	28633450	.	C	A	.	.	MAF_INRAE=12.658
NC_035105.1	28633457	.	C	T	.	.	MAF_USDA=2.459
NC_035105.1	28633507	.	A	T	.	.	MAF_INRAE=33.544;MAF_USDA=18.235
NC_035105.1	28633562	.	C	T	.	.	MAF_USDA=1.639
NC_035105.1	28633644	.	T	G	.	.	MAF_INRAE=36.842;MAF_USDA=12.5
NC_035105.1	28633677	.	G	A	.	.	MAF_INRAE=28.481;MAF_USDA=24.118
NC_035105.1	28633705	.	A	C	.	.	MAF_INRAE=15.789;MAF_USDA=2.459
NC_035105.1	28633743	.	C	A	.	.	MAF_USDA=6.25
NC_035105.1	28633762	.	C	A	.	.	MAF_USDA=2.5
NC_035105.1	28633768	.	T	A	.	.	MAF_USDA=3.333
NC_035105.1	28634584	.	C	A	.	.	MAF_USDA=22.917
NC_035105.1	28634603	.	C	A	.	.	MAF_USDA=16.667
NC_035105.1	28634622	.	C	A	.	.	MAF_USDA=19.412
NC_035105.1	28634745	.	A	T	.	.	MAF_INRAE=1.667
NC_035105.1	28634755	.	T	A	.	.	MAF_USDA=6.25
NC_035105.1	28634765	.	A	G	.	.	MAF_USDA=4.167
NC_035105.1	28634785	.	G	A	.	.	MAF_USDA=1.639
NC_035105.1	28634787	.	G	C	.	.	MAF_USDA=1.639
NC_035105.1	28634808	.	A	G	.	.	MAF_INRAE=36.709;MAF_USDA=25.882
NC_035105.1	28634949	.	A	G	.	.	MAF_INRAE=34.177;MAF_USDA=50.0
NC_035105.1	28634955	.	G	A	.	.	MAF_INRAE=36.709;MAF_USDA=25.294
NC_035105.1	28635058	.	G	A	.	.	MAF_USDA=3.279
NC_035105.1	28635088	.	T	G	.	.	MAF_INRAE=24.051;MAF_USDA=15.294
NC_035105.1	28635190	.	G	T	.	.	MAF_USDA=4.098
NC_035105.1	28635326	.	G	A	.	.	MAF_INRAE=29.114;MAF_USDA=18.235
NC_035105.1	28635395	.	A	G	.	.	MAF_INRAE=34.177;MAF_USDA=50.0
NC_035105.1	28635461	.	T	C	.	.	MAF_USDA=24.706
NC_035105.1	28635482	.	G	A	.	.	MAF_USDA=3.279
NC_035105.1	28635599	.	G	A	.	.	MAF_USDA=2.459
NC_035105.1	28635625	.	G	A	.	.	MAF_INRAE=29.747;MAF_USDA=17.647
NC_035105.1	28635706	.	G	A	.	.	MAF_USDA=4.098
NC_035105.1	28635835	.	T	G	.	.	MAF_INRAE=5.833;MAF_USDA=9.836
NC_035105.1	28635887	.	A	C	.	.	MAF_USDA=6.557
NC_035105.1	28635914	.	A	G	.	.	MAF_INRAE=12.658
NC_035105.1	28635950	.	G	T	.	.	MAF_INRAE=37.342;MAF_USDA=34.706
NC_035105.1	28636146	.	C	G	.	.	MAF_INRAE=12.658;MAF_USDA=8.235
NC_035105.1	28636159	.	G	T	.	.	MAF_USDA=3.279
NC_035105.1	28636236	.	T	C	.	.	MAF_INRAE=1.667
NC_035105.1	28636241	.	A	G	.	.	MAF_INRAE=13.333;MAF_USDA=4.918
NC_035105.1	28636246	.	T	C	.	.	MAF_INRAE=25.316;MAF_USDA=28.235
NC_035105.1	28636307	.	T	G	.	.	MAF_INRAE=25.316;MAF_USDA=25.41
NC_035105.1	28636352	.	T	G	.	.	MAF_INRAE=12.658;MAF_USDA=23.529
NC_035105.1	28636359	.	C	A	.	.	MAF_USDA=4.098
NC_035105.1	28636476	.	A	T	.	.	MAF_INRAE=12.658
NC_035105.1	28636498	.	C	T	.	.	MAF_USDA=7.377
NC_035105.1	28636533	.	G	T	.	.	MAF_USDA=2.459
NC_035105.1	28636552	.	C	A	.	.	MAF_INRAE=49.367;MAF_USDA=49.412
NC_035105.1	28636553	.	T	G	.	.	MAF_USDA=7.377
NC_035105.1	28636631	.	G	A	.	.	MAF_INRAE=11.667;MAF_USDA=10.714
NC_035105.1	28636632	.	G	T	.	.	MAF_INRAE=11.667;MAF_USDA=10.714
NC_035105.1	28636644	.	C	T	.	.	MAF_INRAE=23.418;MAF_USDA=19.412
NC_035105.1	28636702	.	A	C	.	.	MAF_INRAE=48.101;MAF_USDA=40.588
NC_035105.1	28636703	.	A	C	.	.	MAF_INRAE=26.582;MAF_USDA=15.294
NC_035105.1	28636741	.	G	T	.	.	MAF_INRAE=12.025;MAF_USDA=4.098
NC_035105.1	28636851	.	G	A	.	.	MAF_INRAE=21.053
NC_035105.1	28636864	.	G	A	.	.	MAF_INRAE=25.316;MAF_USDA=21.765
NC_035105.1	28636896	.	C	T	.	.	MAF_INRAE=25.316;MAF_USDA=20.0
NC_035105.1	28636936	.	T	C	.	.	MAF_USDA=4.918
NC_035105.1	28636954	.	T	C	.	.	MAF_INRAE=29.114;MAF_USDA=24.706
NC_035105.1	28636965	.	C	A	.	.	MAF_USDA=4.918
NC_035105.1	28637000	.	G	A	.	.	MAF_USDA=4.118
NC_035105.1	28637007	.	A	T	.	.	MAF_USDA=3.279
NC_035105.1	28637053	.	T	C	.	.	MAF_INRAE=25.316;MAF_USDA=19.412
NC_035105.1	28637059	.	G	A	.	.	MAF_INRAE=25.316;MAF_USDA=19.412
NC_035105.1	28637089	.	A	G	.	.	MAF_INRAE=29.747;MAF_USDA=24.706
NC_035105.1	28637091	.	G	A	.	.	MAF_INRAE=5.833;MAF_USDA=9.836
NC_035105.1	28637126	.	A	T	.	.	MAF_INRAE=25.316;MAF_USDA=19.412
NC_035105.1	28637146	.	A	C	.	.	MAF_INRAE=25.316;MAF_USDA=19.412
NC_035105.1	28637199	.	A	C	.	.	MAF_USDA=6.557
NC_035105.1	28637223	.	G	A	.	.	MAF_USDA=1.639
NC_035105.1	28637240	.	G	C	.	.	MAF_INRAE=12.658
NC_035105.1	28637242	.	G	A	.	.	MAF_USDA=1.639
NC_035105.1	28637388	.	C	A	.	.	MAF_INRAE=26.667;MAF_USDA=6.25
NC_035105.1	28637389	.	T	A	.	.	MAF_INRAE=26.667;MAF_USDA=6.25
NC_035105.1	28637390	.	G	A	.	.	MAF_INRAE=25.0;MAF_USDA=39.412
NC_035105.1	28637391	.	G	T	.	.	MAF_INRAE=48.333;MAF_USDA=40.588
NC_035105.1	28637418	.	A	T	.	.	MAF_INRAE=25.949;MAF_USDA=20.0
NC_035105.1	28637419	.	A	T	.	.	MAF_INRAE=27.5;MAF_USDA=20.0
NC_035105.1	28637468	.	T	C	.	.	MAF_USDA=4.118
NC_035105.1	28637505	.	A	G	.	.	MAF_INRAE=29.114;MAF_USDA=24.706
NC_035105.1	28637542	.	C	G	.	.	MAF_INRAE=25.316;MAF_USDA=15.294
NC_035105.1	28637547	.	G	C	.	.	MAF_USDA=2.459
NC_035105.1	28637573	.	T	C	.	.	MAF_INRAE=25.316;MAF_USDA=21.176
NC_035105.1	28637602	.	C	T	.	.	MAF_INRAE=41.772;MAF_USDA=44.118
NC_035105.1	28637603	.	G	A	.	.	MAF_USDA=1.639
NC_035105.1	28637607	.	G	A	.	.	MAF_USDA=1.765
NC_035105.1	28637622	.	A	G	.	.	MAF_INRAE=25.316;MAF_USDA=23.529
NC_035105.1	28637674	.	C	T	.	.	MAF_INRAE=25.316;MAF_USDA=25.294
NC_035105.1	28637679	.	G	A	.	.	MAF_INRAE=45.57;MAF_USDA=42.941
NC_035105.1	28637855	.	G	A	.	.	MAF_INRAE=44.937;MAF_USDA=42.941
NC_035105.1	28637879	.	A	C	.	.	MAF_USDA=5.738
NC_035105.1	28637882	.	G	T	.	.	MAF_USDA=5.738
NC_035105.1	28638151	.	G	C	.	.	MAF_USDA=1.639
NC_035105.1	28638165	.	A	T	.	.	MAF_INRAE=40.833;MAF_USDA=40.588
NC_035105.1	28638168	.	G	C	.	.	MAF_USDA=9.836
NC_035105.1	28638206	.	T	C	.	.	MAF_USDA=19.643
NC_035105.1	28638207	.	A	C	.	.	MAF_USDA=40.964
NC_035105.1	28638253	.	C	G	.	.	MAF_USDA=40.588
NC_035105.1	28638261	.	C	T	.	.	MAF_INRAE=21.053;MAF_USDA=27.647
NC_035105.1	28638313	.	C	T	.	.	MAF_USDA=2.459
NC_035105.1	28638394	.	C	T	.	.	MAF_USDA=4.918
NC_035105.1	28638402	.	C	T	.	.	MAF_INRAE=3.333
NC_035105.1	28638491	.	A	G	.	.	MAF_INRAE=26.582;MAF_USDA=21.176
NC_035105.1	28638528	.	C	A	.	.	MAF_INRAE=25.316;MAF_USDA=17.647
NC_035105.1	28638610	.	A	G	.	.	MAF_INRAE=25.316;MAF_USDA=24.118
NC_035105.1	28638619	.	T	C	.	.	MAF_INRAE=12.658;MAF_USDA=8.235
NC_035105.1	28638631	.	G	A	.	.	MAF_INRAE=25.316;MAF_USDA=21.765
NC_035105.1	28638776	.	G	A	.	.	MAF_INRAE=25.316;MAF_USDA=19.412
NC_035105.1	28638820	.	G	A	.	.	MAF_USDA=1.639
NC_035105.1	28638878	.	A	G	.	.	MAF_USDA=5.738
NC_035105.1	28638884	.	A	C	.	.	MAF_INRAE=29.114;MAF_USDA=32.941
NC_035105.1	28638914	.	G	C	.	.	MAF_USDA=8.824
NC_035105.1	28638939	.	G	T	.	.	MAF_INRAE=1.667;MAF_USDA=8.235
NC_035105.1	28638940	.	T	G	.	.	MAF_INRAE=1.667;MAF_USDA=8.235
NC_035105.1	28638952	.	A	G	.	.	MAF_INRAE=36.842;MAF_USDA=43.529
NC_035105.1	28638973	.	G	A	.	.	MAF_INRAE=25.316;MAF_USDA=6.25
NC_035105.1	28639031	.	T	C	.	.	MAF_INRAE=35.443;MAF_USDA=34.118
NC_035105.1	28639088	.	C	T	.	.	MAF_INRAE=24.051;MAF_USDA=12.941
NC_035105.1	28639096	.	G	A	.	.	MAF_INRAE=25.316;MAF_USDA=20.0
NC_035105.1	28639189	.	T	C	.	.	MAF_USDA=4.098
NC_035105.1	28639356	.	C	T	.	.	MAF_INRAE=18.987;MAF_USDA=6.471
NC_035105.1	28639413	.	T	C	.	.	MAF_USDA=10.656
NC_035105.1	28639442	.	T	G	.	.	MAF_USDA=4.118
NC_035105.1	28639536	.	A	G	.	.	MAF_USDA=4.918
NC_035105.1	28639558	.	G	A	.	.	MAF_USDA=4.167
NC_035105.1	28639615	.	C	A	.	.	MAF_INRAE=29.114;MAF_USDA=39.412
NC_035105.1	28639667	.	A	C	.	.	MAF_INRAE=24.051;MAF_USDA=20.0
NC_035105.1	28639789	.	A	C	.	.	MAF_USDA=4.918
NC_035105.1	28639814	.	A	C	.	.	MAF_USDA=2.459
NC_035105.1	28639909	.	C	T	.	.	MAF_USDA=1.765
NC_035105.1	28640007	.	T	C	.	.	MAF_USDA=1.639
NC_035105.1	28640078	.	A	T	.	.	MAF_USDA=2.459
NC_035105.1	28640118	.	G	A	.	.	MAF_INRAE=12.025;MAF_USDA=8.235
NC_035105.1	28640126	.	G	T	.	.	MAF_USDA=6.557
NC_035105.1	28640217	.	T	C	.	.	MAF_USDA=11.765
NC_035105.1	28640253	.	T	C	.	.	MAF_INRAE=29.114;MAF_USDA=43.529
NC_035105.1	28640332	.	T	C	.	.	MAF_USDA=4.918
NC_035105.1	28640665	.	G	A	.	.	MAF_INRAE=29.114;MAF_USDA=42.941
NC_035105.1	28641049	.	C	T	.	.	MAF_INRAE=16.456;MAF_USDA=15.294
NC_035105.1	28641151	.	A	C	.	.	MAF_USDA=7.377
NC_035105.1	28641297	.	A	G	.	.	MAF_USDA=4.918
NC_035105.1	28641332	.	T	G	.	.	MAF_INRAE=5.833;MAF_USDA=10.656
NC_035105.1	28641521	.	T	C	.	.	MAF_INRAE=16.456;MAF_USDA=14.118
NC_035105.1	28641633	.	C	G	.	.	MAF_INRAE=48.734;MAF_USDA=41.765
NC_035105.1	28641810	.	A	G	.	.	MAF_INRAE=18.354;MAF_USDA=16.667
NC_035105.1	28642219	.	T	A	.	.	MAF_INRAE=2.532;MAF_USDA=13.529
NC_035105.1	28642325	.	G	T	.	.	MAF_INRAE=1.667;MAF_USDA=14.118
NC_035105.1	28642485	.	T	G	.	.	MAF_USDA=5.882
NC_035105.1	28642492	.	C	T	.	.	MAF_USDA=8.333
NC_035105.1	28642512	.	C	T	.	.	MAF_USDA=5.738
NC_035105.1	28642518	.	G	T	.	.	MAF_USDA=4.918
NC_035105.1	28642572	.	C	A	.	.	MAF_USDA=3.279
NC_035105.1	28642587	.	G	A	.	.	MAF_INRAE=13.333;MAF_USDA=2.459
NC_035105.1	28642684	.	C	T	.	.	MAF_INRAE=26.582;MAF_USDA=30.0
NC_035105.1	28642689	.	C	A	.	.	MAF_USDA=1.639
NC_035105.1	28642742	.	G	T	.	.	MAF_INRAE=11.392;MAF_USDA=2.459
NC_035105.1	28642815	.	G	A	.	.	MAF_INRAE=16.456;MAF_USDA=18.235
NC_035105.1	28642938	.	C	T	.	.	MAF_USDA=5.0
NC_035105.1	28642965	.	T	C	.	.	MAF_INRAE=44.167;MAF_USDA=29.167
NC_035105.1	28642973	.	C	T	.	.	MAF_INRAE=1.667;MAF_USDA=9.412
NC_035105.1	28643022	.	T	C	.	.	MAF_INRAE=18.987;MAF_USDA=16.471
NC_035105.1	28643039	.	A	T	.	.	MAF_USDA=4.098
NC_035105.1	28643099	.	G	T	.	.	MAF_INRAE=27.848;MAF_USDA=21.765
NC_035105.1	28643136	.	T	G	.	.	MAF_USDA=1.639
NC_035105.1	28643167	.	T	G	.	.	MAF_USDA=10.417
NC_035105.1	28643171	.	C	A	.	.	MAF_INRAE=26.582;MAF_USDA=39.583
NC_035105.1	28643180	.	G	A	.	.	MAF_INRAE=48.101;MAF_USDA=44.706
NC_035105.1	28643192	.	C	G	.	.	MAF_INRAE=48.101;MAF_USDA=44.706
NC_035105.1	28643234	.	T	A	.	.	MAF_INRAE=49.367;MAF_USDA=43.529
NC_035105.1	28643331	.	C	T	.	.	MAF_USDA=5.738
NC_035105.1	28643523	.	G	A	.	.	MAF_USDA=3.279
NC_035105.1	28643571	.	G	A	.	.	MAF_INRAE=25.949;MAF_USDA=15.882
NC_035105.1	28643747	.	G	A	.	.	MAF_INRAE=18.987
NC_035105.1	28643791	.	T	A	.	.	MAF_INRAE=1.667
NC_035105.1	28643850	.	C	G	.	.	MAF_INRAE=48.734;MAF_USDA=44.118
NC_035105.1	28643876	.	C	T	.	.	MAF_INRAE=18.987;MAF_USDA=22.353
NC_035105.1	28643912	.	C	T	.	.	MAF_INRAE=48.101;MAF_USDA=44.048
NC_035105.1	28643978	.	T	G	.	.	MAF_USDA=7.377
NC_035105.1	28644021	.	C	T	.	.	MAF_USDA=3.279
NC_035105.1	28644142	.	A	G	.	.	MAF_USDA=5.833
NC_035105.1	28644156	.	C	T	.	.	MAF_USDA=2.381
NC_035105.1	28644247	.	G	A	.	.	MAF_USDA=1.639
NC_035105.1	28644288	.	C	A	.	.	MAF_INRAE=3.333
NC_035105.1	28644295	.	C	T	.	.	MAF_USDA=5.738
NC_035105.1	28644372	.	C	G	.	.	MAF_INRAE=1.667;MAF_USDA=12.353
NC_035105.1	28644394	.	A	C	.	.	MAF_INRAE=25.949;MAF_USDA=35.417
NC_035105.1	28644421	.	G	A	.	.	MAF_USDA=2.941
NC_035105.1	28644447	.	G	C	.	.	MAF_USDA=2.459
NC_035105.1	28644541	.	C	A	.	.	MAF_USDA=1.639
NC_035105.1	28644546	.	T	G	.	.	MAF_USDA=2.459
NC_035105.1	28644737	.	T	A	.	.	MAF_USDA=2.459
NC_035105.1	28644738	.	T	A	.	.	MAF_INRAE=3.333;MAF_USDA=6.471
NC_035105.1	28644852	.	T	C	.	.	MAF_INRAE=24.051;MAF_USDA=12.941
NC_035105.1	28644860	.	T	G	.	.	MAF_USDA=8.235
NC_035105.1	28644936	.	C	A	.	.	MAF_USDA=5.882
NC_035105.1	28645097	.	A	G	.	.	MAF_INRAE=1.667
NC_035105.1	28645111	.	G	A	.	.	MAF_USDA=4.098
NC_035105.1	28645162	.	G	C	.	.	MAF_USDA=4.098
NC_035105.1	28645168	.	T	C	.	.	MAF_INRAE=6.667;MAF_USDA=12.941
NC_035105.1	28645197	.	G	T	.	.	MAF_INRAE=6.667;MAF_USDA=12.941
NC_035105.1	28645217	.	G	A	.	.	MAF_INRAE=29.114;MAF_USDA=47.647
NC_035105.1	28645276	.	A	C	.	.	MAF_INRAE=26.582;MAF_USDA=23.529
NC_035105.1	28645288	.	T	A	.	.	MAF_USDA=1.639
NC_035105.1	28645354	.	T	G	.	.	MAF_USDA=43.452
NC_035105.1	28645355	.	C	A	.	.	MAF_USDA=23.214
NC_035105.1	28645443	.	G	T	.	.	MAF_INRAE=29.747;MAF_USDA=47.647
NC_035105.1	28645445	.	C	T	.	.	MAF_INRAE=25.833;MAF_USDA=30.588
NC_035105.1	28645458	.	A	T	.	.	MAF_INRAE=1.667;MAF_USDA=9.836
NC_035105.1	28645499	.	G	A	.	.	MAF_INRAE=29.747;MAF_USDA=47.647
NC_035105.1	28645554	.	C	A	.	.	MAF_INRAE=25.316;MAF_USDA=13.529
NC_035105.1	28645617	.	A	C	.	.	MAF_INRAE=29.114;MAF_USDA=46.471
NC_035105.1	28645722	.	T	C	.	.	MAF_INRAE=30.38;MAF_USDA=47.059
NC_035105.1	28645729	.	C	T	.	.	MAF_INRAE=30.38;MAF_USDA=47.647
NC_035105.1	28645774	.	C	T	.	.	MAF_INRAE=1.667;MAF_USDA=9.016
NC_035105.1	28645875	.	T	C	.	.	MAF_INRAE=1.667;MAF_USDA=9.016
NC_035105.1	28645911	.	C	G	.	.	MAF_INRAE=1.667;MAF_USDA=9.016
NC_035105.1	28645923	.	C	T	.	.	MAF_INRAE=18.987;MAF_USDA=15.294
NC_035105.1	28645994	.	G	A	.	.	MAF_INRAE=1.667;MAF_USDA=9.016
NC_035105.1	28646030	.	A	G	.	.	MAF_INRAE=1.667;MAF_USDA=8.197
NC_035105.1	28646061	.	T	A	.	.	MAF_USDA=1.639
NC_035105.1	28646147	.	C	A	.	.	MAF_INRAE=39.873;MAF_USDA=45.833
NC_035105.1	28646323	.	G	A	.	.	MAF_USDA=6.471
NC_035105.1	28646343	.	T	A	.	.	MAF_INRAE=25.949;MAF_USDA=41.176
NC_035105.1	28646368	.	G	A	.	.	MAF_INRAE=2.5;MAF_USDA=9.016
NC_035105.1	28646439	.	C	T	.	.	MAF_INRAE=1.667;MAF_USDA=9.016
NC_035105.1	28646508	.	C	T	.	.	MAF_INRAE=1.667
NC_035105.1	28646561	.	C	T	.	.	MAF_INRAE=24.684;MAF_USDA=15.882
NC_035105.1	28646606	.	A	G	.	.	MAF_INRAE=1.667;MAF_USDA=10.656
NC_035105.1	28646630	.	G	A	.	.	MAF_USDA=3.279
NC_035105.1	28646810	.	T	C	.	.	MAF_INRAE=3.333
NC_035105.1	28646847	.	A	G	.	.	MAF_INRAE=1.667;MAF_USDA=9.836
NC_035105.1	28646875	.	T	A	.	.	MAF_INRAE=1.667;MAF_USDA=9.016
NC_035105.1	28646897	.	T	G	.	.	MAF_USDA=47.059
NC_035105.1	28646994	.	A	C	.	.	MAF_INRAE=1.667;MAF_USDA=9.016
NC_035105.1	28647012	.	C	T	.	.	MAF_INRAE=1.667;MAF_USDA=9.016
NC_035105.1	28647101	.	T	C	.	.	MAF_USDA=4.167
NC_035105.1	28647150	.	T	G	.	.	MAF_INRAE=6.667
NC_035105.1	28647152	.	A	G	.	.	MAF_INRAE=6.667;MAF_USDA=16.667
NC_035105.1	28647168	.	G	A	.	.	MAF_USDA=1.667
NC_035105.1	28647169	.	T	A	.	.	MAF_USDA=1.667
NC_035105.1	28647222	.	G	T	.	.	MAF_INRAE=1.667;MAF_USDA=9.016
NC_035105.1	28647251	.	T	A	.	.	MAF_INRAE=12.658;MAF_USDA=8.235
NC_035105.1	28647447	.	A	C	.	.	MAF_USDA=3.279
NC_035105.1	28647456	.	C	T	.	.	MAF_INRAE=39.241;MAF_USDA=45.882
NC_035105.1	28647504	.	G	A	.	.	MAF_INRAE=25.316;MAF_USDA=11.765
NC_035105.1	28647561	.	A	T	.	.	MAF_INRAE=1.667;MAF_USDA=8.197
NC_035105.1	28647598	.	T	A	.	.	MAF_INRAE=1.667;MAF_USDA=9.016
NC_035105.1	28647635	.	C	A	.	.	MAF_INRAE=6.667
NC_035105.1	28647637	.	A	T	.	.	MAF_INRAE=6.667;MAF_USDA=11.765
NC_035105.1	28647664	.	C	A	.	.	MAF_USDA=2.459
NC_035105.1	28647688	.	G	A	.	.	MAF_INRAE=26.582;MAF_USDA=32.353
NC_035105.1	28647730	.	C	T	.	.	MAF_INRAE=12.658;MAF_USDA=14.583
NC_035105.1	28647792	.	G	C	.	.	MAF_INRAE=27.848;MAF_USDA=43.75
NC_035105.1	28647793	.	A	G	.	.	MAF_USDA=1.786
NC_035105.1	28647806	.	G	T	.	.	MAF_INRAE=27.848;MAF_USDA=37.5
NC_035105.1	28647970	.	T	A	.	.	MAF_USDA=4.098
NC_035105.1	28647975	.	A	C	.	.	MAF_USDA=4.918
NC_035105.1	28647987	.	G	T	.	.	MAF_INRAE=26.582;MAF_USDA=31.765
NC_035105.1	28648036	.	A	G	.	.	MAF_USDA=5.738
NC_035105.1	28648145	.	T	G	.	.	MAF_USDA=1.639
NC_035105.1	28648185	.	A	C	.	.	MAF_INRAE=13.333;MAF_USDA=10.656
NC_035105.1	28648372	.	A	T	.	.	MAF_USDA=4.098
NC_035105.1	28648377	.	C	T	.	.	MAF_USDA=4.098
NC_035105.1	28648386	.	C	T	.	.	MAF_INRAE=3.333
NC_035105.1	28648508	.	C	T	.	.	MAF_USDA=3.279
NC_035105.1	28648513	.	C	T	.	.	MAF_INRAE=13.333;MAF_USDA=13.934
NC_035105.1	28648547	.	C	A	.	.	MAF_USDA=5.882
NC_035105.1	28648585	.	G	T	.	.	MAF_INRAE=13.333;MAF_USDA=2.459
NC_035105.1	28648705	.	A	G	.	.	MAF_INRAE=2.532;MAF_USDA=18.852
NC_035105.1	28648825	.	C	T	.	.	MAF_USDA=1.639
NC_035105.1	28648856	.	C	T	.	.	MAF_USDA=1.639
NC_035105.1	28648929	.	G	T	.	.	MAF_INRAE=46.835;MAF_USDA=32.941
NC_035105.1	28648936	.	A	T	.	.	MAF_INRAE=46.835;MAF_USDA=30.588
NC_035105.1	28648942	.	A	G	.	.	MAF_INRAE=26.582;MAF_USDA=15.882
NC_035105.1	28649290	.	G	T	.	.	MAF_USDA=10.656
NC_035105.1	28649346	.	A	G	.	.	MAF_INRAE=22.152;MAF_USDA=9.412
NC_035105.1	28649510	.	C	T	.	.	MAF_INRAE=11.392;MAF_USDA=5.738
NC_035105.1	28649658	.	G	A	.	.	MAF_INRAE=26.582;MAF_USDA=19.412
NC_035105.1	28649669	.	T	G	.	.	MAF_USDA=8.235
NC_035105.1	28649757	.	A	C	.	.	MAF_USDA=1.639
NC_035105.1	28649901	.	T	G	.	.	MAF_INRAE=48.734;MAF_USDA=40.0
NC_035105.1	28649930	.	T	C	.	.	MAF_USDA=3.279
NC_035105.1	28650000	.	G	A	.	.	MAF_INRAE=26.582;MAF_USDA=19.412
NC_035105.1	28650113	.	C	T	.	.	MAF_INRAE=25.949;MAF_USDA=18.824
NC_035105.1	28650121	.	T	G	.	.	MAF_INRAE=25.949;MAF_USDA=18.824
NC_035105.1	28650131	.	C	T	.	.	MAF_USDA=8.333
NC_035105.1	28650183	.	T	A	.	.	MAF_USDA=2.459
NC_035105.1	28650184	.	A	C	.	.	MAF_USDA=2.459
NC_035105.1	28650230	.	C	T	.	.	MAF_INRAE=42.405;MAF_USDA=23.529
NC_035105.1	28650265	.	C	A	.	.	MAF_INRAE=26.582;MAF_USDA=18.824
NC_035105.1	28650275	.	C	T	.	.	MAF_INRAE=30.38;MAF_USDA=42.941
NC_035105.1	28650289	.	T	C	.	.	MAF_INRAE=26.582;MAF_USDA=17.647
NC_035105.1	28650292	.	C	T	.	.	MAF_INRAE=23.333;MAF_USDA=18.235
NC_035105.1	28650302	.	C	T	.	.	MAF_INRAE=43.038;MAF_USDA=24.118
NC_035105.1	28650309	.	G	C	.	.	MAF_INRAE=46.835;MAF_USDA=32.353
NC_035105.1	28650409	.	G	A	.	.	MAF_INRAE=26.582;MAF_USDA=19.412
NC_035105.1	28650449	.	T	C	.	.	MAF_INRAE=36.709;MAF_USDA=37.059
NC_035105.1	28650499	.	T	C	.	.	MAF_INRAE=20.253;MAF_USDA=34.706
NC_035105.1	28650508	.	A	C	.	.	MAF_USDA=10.417
NC_035105.1	28650517	.	G	C	.	.	MAF_USDA=10.417
NC_035105.1	28650552	.	C	A	.	.	MAF_USDA=2.459
NC_035105.1	28650767	.	C	A	.	.	MAF_INRAE=3.333
NC_035105.1	28650812	.	A	G	.	.	MAF_USDA=8.235
NC_035105.1	28650855	.	G	A	.	.	MAF_USDA=5.738
NC_035105.1	28650875	.	G	T	.	.	MAF_USDA=4.918
NC_035105.1	28651033	.	G	A	.	.	MAF_INRAE=25.949;MAF_USDA=27.647
NC_035105.1	28651147	.	C	A	.	.	MAF_USDA=3.279
NC_035105.1	28651186	.	A	G	.	.	MAF_INRAE=15.789;MAF_USDA=37.647
NC_035105.1	28651801	.	G	A	.	.	MAF_INRAE=36.842;MAF_USDA=45.833
NC_035105.1	28651938	.	G	T	.	.	MAF_INRAE=12.658;MAF_USDA=8.235
NC_035105.1	28651942	.	A	C	.	.	MAF_USDA=5.738
NC_035105.1	28651957	.	A	C	.	.	MAF_INRAE=27.215;MAF_USDA=16.471
NC_035105.1	28651973	.	T	A	.	.	MAF_USDA=2.459
NC_035105.1	28652014	.	C	T	.	.	MAF_INRAE=26.582;MAF_USDA=19.412
NC_035105.1	28652031	.	C	A	.	.	MAF_USDA=7.647
NC_035105.1	28652083	.	T	A	.	.	MAF_USDA=19.412
NC_035105.1	28652100	.	C	A	.	.	MAF_INRAE=26.582;MAF_USDA=19.412
NC_035105.1	28652113	.	T	G	.	.	MAF_INRAE=26.582;MAF_USDA=19.412
NC_035105.1	28652138	.	C	T	.	.	MAF_USDA=4.918
NC_035105.1	28652164	.	C	A	.	.	MAF_USDA=5.738
NC_035105.1	28652190	.	C	G	.	.	MAF_INRAE=27.215;MAF_USDA=19.412
NC_035105.1	28652275	.	C	T	.	.	MAF_USDA=6.557
NC_035105.1	28652395	.	T	G	.	.	MAF_INRAE=13.333;MAF_USDA=16.471
NC_035105.1	28652397	.	C	A	.	.	MAF_INRAE=36.709;MAF_USDA=38.235
NC_035105.1	28652677	.	T	A	.	.	MAF_USDA=8.235
NC_035105.1	28652755	.	A	C	.	.	MAF_INRAE=12.5;MAF_USDA=8.235
NC_035105.1	28652765	.	C	T	.	.	MAF_USDA=41.176
NC_035105.1	28653003	.	T	G	.	.	MAF_USDA=3.279
NC_035105.1	28653080	.	C	A	.	.	MAF_INRAE=25.316;MAF_USDA=15.294
NC_035105.1	28653088	.	C	A	.	.	MAF_INRAE=35.443;MAF_USDA=31.765
NC_035105.1	28653124	.	G	A	.	.	MAF_USDA=8.824
NC_035105.1	28653130	.	G	A	.	.	MAF_USDA=2.941
NC_035105.1	28653197	.	G	C	.	.	MAF_USDA=5.738
NC_035105.1	28653218	.	G	T	.	.	MAF_INRAE=12.658;MAF_USDA=4.098
NC_035105.1	28653372	.	C	A	.	.	MAF_INRAE=11.392;MAF_USDA=2.459
NC_035105.1	28653385	.	G	T	.	.	MAF_INRAE=36.709;MAF_USDA=31.176
NC_035105.1	28653421	.	A	T	.	.	MAF_INRAE=37.342;MAF_USDA=30.588
NC_035105.1	28653474	.	C	A	.	.	MAF_INRAE=44.304;MAF_USDA=34.706
NC_035105.1	28653538	.	G	T	.	.	MAF_USDA=1.667
NC_035105.1	28653570	.	G	T	.	.	MAF_INRAE=13.333;MAF_USDA=2.459
NC_035105.1	28653597	.	T	G	.	.	MAF_INRAE=7.5;MAF_USDA=12.353
NC_035105.1	28653933	.	G	A	.	.	MAF_USDA=4.098
NC_035105.1	28654212	.	T	A	.	.	MAF_USDA=8.235
NC_035105.1	28654365	.	C	T	.	.	MAF_USDA=1.639
NC_035105.1	28654390	.	T	A	.	.	MAF_INRAE=6.329;MAF_USDA=14.583
NC_035105.1	28654564	.	G	T	.	.	MAF_INRAE=13.333;MAF_USDA=8.235
NC_035105.1	28655032	.	G	A	.	.	MAF_USDA=5.294
NC_035105.1	28655059	.	G	A	.	.	MAF_INRAE=1.667
NC_035105.1	28655114	.	C	T	.	.	MAF_INRAE=26.582;MAF_USDA=18.824
NC_035105.1	28655128	.	G	C	.	.	MAF_USDA=8.235
NC_035105.1	28655150	.	A	G	.	.	MAF_USDA=8.235
NC_035105.1	28655192	.	A	C	.	.	MAF_USDA=35.417
NC_035105.1	28655194	.	G	T	.	.	MAF_INRAE=23.333;MAF_USDA=35.417
NC_035105.1	28655199	.	T	C	.	.	MAF_USDA=4.918
NC_035105.1	28655329	.	C	A	.	.	MAF_INRAE=30.38;MAF_USDA=43.529
NC_035105.1	28655461	.	T	C	.	.	MAF_USDA=8.235
NC_035105.1	28655478	.	T	C	.	.	MAF_INRAE=6.667;MAF_USDA=12.353
NC_035105.1	28655504	.	A	C	.	.	MAF_INRAE=11.392;MAF_USDA=2.459
NC_035105.1	28655523	.	G	T	.	.	MAF_INRAE=43.038;MAF_USDA=20.0
NC_035105.1	28655571	.	A	G	.	.	MAF_INRAE=25.949;MAF_USDA=19.412
NC_035105.1	28655593	.	T	C	.	.	MAF_USDA=8.235
NC_035105.1	28655607	.	A	T	.	.	MAF_USDA=7.647
NC_035105.1	28655612	.	C	T	.	.	MAF_USDA=7.647
NC_035105.1	28655625	.	G	A	.	.	MAF_INRAE=36.842
NC_035105.1	28655643	.	T	C	.	.	MAF_USDA=8.235
NC_035105.1	28655719	.	T	G	.	.	MAF_USDA=8.235
NC_035105.1	28655797	.	G	A	.	.	MAF_USDA=6.557
NC_035105.1	28655821	.	C	T	.	.	MAF_USDA=8.333
NC_035105.1	28655854	.	C	G	.	.	MAF_USDA=8.235
NC_035105.1	28655870	.	C	T	.	.	MAF_USDA=8.235
NC_035105.1	28655874	.	C	T	.	.	MAF_USDA=2.459
NC_035105.1	28655914	.	C	T	.	.	MAF_INRAE=46.835;MAF_USDA=23.529
NC_035105.1	28655948	.	A	G	.	.	MAF_USDA=10.417
NC_035105.1	28655964	.	A	T	.	.	MAF_INRAE=30.38
NC_035105.1	28655965	.	A	G	.	.	MAF_INRAE=26.582
NC_035105.1	28655971	.	A	C	.	.	MAF_INRAE=26.582;MAF_USDA=39.583
NC_035105.1	28656021	.	G	A	.	.	MAF_USDA=8.235
NC_035105.1	28656054	.	C	A	.	.	MAF_USDA=8.235
NC_035105.1	28656062	.	G	A	.	.	MAF_INRAE=12.5;MAF_USDA=2.459
NC_035105.1	28656077	.	G	A	.	.	MAF_USDA=10.417
NC_035105.1	28656080	.	C	T	.	.	MAF_INRAE=47.468;MAF_USDA=16.667
NC_035105.1	28656117	.	C	T	.	.	MAF_INRAE=25.0;MAF_USDA=41.765
NC_035105.1	28656216	.	T	G	.	.	MAF_USDA=8.235
NC_035105.1	28656358	.	G	A	.	.	MAF_USDA=7.059
NC_035105.1	28656566	.	G	T	.	.	MAF_USDA=2.459
NC_035105.1	28656729	.	C	T	.	.	MAF_INRAE=5.833
NC_035105.1	28657211	.	T	A	.	.	MAF_USDA=4.918
NC_035105.1	28657248	.	G	C	.	.	MAF_USDA=8.434
NC_035105.1	28657294	.	T	A	.	.	MAF_USDA=7.377
NC_035105.1	28657399	.	A	G	.	.	MAF_USDA=5.294
NC_035105.1	28657474	.	T	C	.	.	MAF_USDA=7.059
NC_035105.1	28657475	.	G	C	.	.	MAF_INRAE=26.582;MAF_USDA=15.294
NC_035105.1	28657492	.	C	T	.	.	MAF_INRAE=1.667
NC_035105.1	28657498	.	T	C	.	.	MAF_INRAE=46.203;MAF_USDA=40.588
NC_035105.1	28657552	.	T	C	.	.	MAF_USDA=8.235
NC_035105.1	28657603	.	G	C	.	.	MAF_USDA=7.647
NC_035105.1	28657612	.	T	G	.	.	MAF_USDA=1.639
NC_035105.1	28657615	.	C	T	.	.	MAF_USDA=4.918
NC_035105.1	28657629	.	C	T	.	.	MAF_INRAE=25.949;MAF_USDA=19.412
NC_035105.1	28657679	.	G	A	.	.	MAF_USDA=5.738
NC_035105.1	28657696	.	G	T	.	.	MAF_USDA=10.656
NC_035105.1	28657710	.	A	C	.	.	MAF_USDA=9.836
NC_035105.1	28657771	.	A	G	.	.	MAF_USDA=9.836
NC_035105.1	28657776	.	C	G	.	.	MAF_USDA=9.836
NC_035105.1	28657781	.	A	G	.	.	MAF_USDA=9.836
NC_035105.1	28657832	.	T	G	.	.	MAF_INRAE=26.582;MAF_USDA=28.824
NC_035105.1	28657840	.	C	A	.	.	MAF_USDA=2.459
NC_035105.1	28657897	.	G	A	.	.	MAF_INRAE=20.253;MAF_USDA=32.941
NC_035105.1	28657974	.	G	A	.	.	MAF_INRAE=10.759
NC_035105.1	28658135	.	G	A	.	.	MAF_USDA=1.639
NC_035105.1	28658179	.	C	T	.	.	MAF_USDA=2.5
NC_035105.1	28658247	.	T	A	.	.	MAF_INRAE=25.949;MAF_USDA=27.976
NC_035105.1	28658266	.	T	G	.	.	MAF_USDA=4.167
NC_035105.1	28658287	.	T	G	.	.	MAF_USDA=5.294
NC_035105.1	28658339	.	C	T	.	.	MAF_INRAE=26.582;MAF_USDA=19.643
NC_035105.1	28658397	.	A	C	.	.	MAF_INRAE=25.949;MAF_USDA=15.294
NC_035105.1	28658442	.	G	T	.	.	MAF_USDA=5.833
NC_035105.1	28658521	.	A	T	.	.	MAF_INRAE=26.582;MAF_USDA=19.412
NC_035105.1	28658534	.	C	T	.	.	MAF_INRAE=26.582;MAF_USDA=19.412
NC_035105.1	28658597	.	G	A	.	.	MAF_INRAE=26.582;MAF_USDA=19.412
NC_035105.1	28658610	.	T	A	.	.	MAF_USDA=3.279
NC_035105.1	28658732	.	G	A	.	.	MAF_INRAE=26.582;MAF_USDA=16.471
NC_035105.1	28658737	.	T	A	.	.	MAF_INRAE=26.582;MAF_USDA=19.412
NC_035105.1	28658767	.	T	G	.	.	MAF_USDA=50.0
NC_035105.1	28658770	.	T	G	.	.	MAF_USDA=4.918
NC_035105.1	28658809	.	T	G	.	.	MAF_INRAE=25.949;MAF_USDA=27.647
NC_035105.1	28658866	.	T	A	.	.	MAF_USDA=8.333
NC_035105.1	28658878	.	C	A	.	.	MAF_USDA=8.235
NC_035105.1	28658885	.	T	C	.	.	MAF_USDA=2.459
NC_035105.1	28658989	.	G	A	.	.	MAF_USDA=2.459
NC_035105.1	28659205	.	C	T	.	.	MAF_INRAE=26.582;MAF_USDA=28.235
NC_035105.1	28659327	.	G	A	.	.	MAF_USDA=1.639
NC_035105.1	28659505	.	G	A	.	.	MAF_USDA=1.639
NC_035105.1	28659542	.	C	A	.	.	MAF_USDA=5.294
NC_035105.1	28659558	.	G	A	.	.	MAF_USDA=6.557
NC_035105.1	28659609	.	A	C	.	.	MAF_INRAE=46.835;MAF_USDA=24.118
NC_035105.1	28659659	.	T	A	.	.	MAF_USDA=28.824
NC_035105.1	28659686	.	A	T	.	.	MAF_USDA=5.738
NC_035105.1	28659726	.	C	A	.	.	MAF_INRAE=26.582;MAF_USDA=27.059
NC_035105.1	28659732	.	G	C	.	.	MAF_USDA=5.738
NC_035105.1	28659768	.	G	T	.	.	MAF_INRAE=20.253;MAF_USDA=32.941
NC_035105.1	28659884	.	C	T	.	.	MAF_USDA=1.639
NC_035105.1	28659981	.	T	A	.	.	MAF_INRAE=46.203;MAF_USDA=38.824
NC_035105.1	28659984	.	T	A	.	.	MAF_INRAE=22.5;MAF_USDA=28.235
NC_035105.1	28659989	.	T	G	.	.	MAF_USDA=8.235
NC_035105.1	28660005	.	T	C	.	.	MAF_INRAE=25.949;MAF_USDA=20.588
NC_035105.1	28660106	.	C	T	.	.	MAF_INRAE=23.333;MAF_USDA=28.824
NC_035105.1	28660136	.	G	A	.	.	MAF_INRAE=26.582;MAF_USDA=28.824
NC_035105.1	28660138	.	A	G	.	.	MAF_USDA=1.639
NC_035105.1	28660190	.	A	T	.	.	MAF_USDA=1.639
NC_035105.1	28660324	.	C	T	.	.	MAF_INRAE=26.582;MAF_USDA=19.412
NC_035105.1	28660327	.	G	C	.	.	MAF_INRAE=23.333;MAF_USDA=19.412
NC_035105.1	28660330	.	T	A	.	.	MAF_INRAE=45.0;MAF_USDA=23.529
NC_035105.1	28660343	.	T	G	.	.	MAF_USDA=1.639
NC_035105.1	28660355	.	C	T	.	.	MAF_USDA=2.459
NC_035105.1	28660360	.	A	G	.	.	MAF_USDA=3.279
NC_035105.1	28660366	.	A	C	.	.	MAF_INRAE=20.253;MAF_USDA=32.941
NC_035105.1	28660414	.	A	T	.	.	MAF_INRAE=46.835;MAF_USDA=28.235
NC_035105.1	28660440	.	C	T	.	.	MAF_USDA=1.639
NC_035105.1	28660499	.	A	T	.	.	MAF_USDA=12.353
NC_035105.1	28660545	.	T	A	.	.	MAF_INRAE=12.658;MAF_USDA=8.235
NC_035105.1	28660565	.	C	A	.	.	MAF_INRAE=1.667
NC_035105.1	28660699	.	C	G	.	.	MAF_INRAE=13.291;MAF_USDA=8.824
NC_035105.1	28660716	.	C	A	.	.	MAF_USDA=2.459
NC_035105.1	28660814	.	C	T	.	.	MAF_INRAE=12.658;MAF_USDA=8.824
NC_035105.1	28660849	.	A	T	.	.	MAF_INRAE=11.392;MAF_USDA=2.459
NC_035105.1	28660960	.	T	A	.	.	MAF_USDA=2.459
NC_035105.1	28660962	.	A	G	.	.	MAF_INRAE=6.667;MAF_USDA=14.706
NC_035105.1	28661032	.	G	A	.	.	MAF_INRAE=12.658;MAF_USDA=8.235
NC_035105.1	28661035	.	T	G	.	.	MAF_USDA=2.941
NC_035105.1	28661063	.	A	C	.	.	MAF_INRAE=26.582;MAF_USDA=30.588
NC_035105.1	28661120	.	G	A	.	.	MAF_USDA=4.918
NC_035105.1	28661176	.	C	A	.	.	MAF_USDA=1.639
NC_035105.1	28661322	.	C	T	.	.	MAF_INRAE=26.582;MAF_USDA=15.294
NC_035105.1	28661406	.	G	A	.	.	MAF_USDA=7.059
NC_035105.1	28661408	.	C	T	.	.	MAF_USDA=8.235
NC_035105.1	28661452	.	C	T	.	.	MAF_USDA=8.824
NC_035105.1	28661505	.	G	C	.	.	MAF_INRAE=20.253;MAF_USDA=34.118
NC_035105.1	28661602	.	A	T	.	.	MAF_INRAE=12.658;MAF_USDA=8.824
NC_035105.1	28661627	.	A	C	.	.	MAF_INRAE=13.333;MAF_USDA=2.459
NC_035105.1	28661675	.	T	A	.	.	MAF_USDA=8.333
NC_035105.1	28661730	.	C	T	.	.	MAF_INRAE=20.253;MAF_USDA=33.529
NC_035105.1	28661776	.	A	C	.	.	MAF_INRAE=3.333
NC_035105.1	28661851	.	G	A	.	.	MAF_INRAE=12.658;MAF_USDA=8.824
NC_035105.1	28661854	.	A	T	.	.	MAF_INRAE=13.333;MAF_USDA=8.824
NC_035105.1	28661907	.	G	A	.	.	MAF_INRAE=26.582;MAF_USDA=15.882
NC_035105.1	28661919	.	A	G	.	.	MAF_INRAE=25.949;MAF_USDA=17.647
NC_035105.1	28661934	.	C	T	.	.	MAF_INRAE=26.582;MAF_USDA=15.294
NC_035105.1	28661987	.	A	T	.	.	MAF_USDA=5.738
NC_035105.1	28662003	.	C	T	.	.	MAF_INRAE=26.582;MAF_USDA=15.294
NC_035105.1	28662005	.	T	A	.	.	MAF_USDA=5.738
NC_035105.1	28662006	.	C	T	.	.	MAF_USDA=1.639
NC_035105.1	28662113	.	A	T	.	.	MAF_USDA=4.167
NC_035105.1	28662638	.	C	T	.	.	MAF_USDA=2.459
NC_035105.1	28662665	.	C	T	.	.	MAF_INRAE=1.667
NC_035105.1	28662869	.	A	T	.	.	MAF_INRAE=25.949
NC_035105.1	28662970	.	C	T	.	.	MAF_USDA=4.098
NC_035105.1	28662993	.	G	A	.	.	MAF_USDA=1.639
NC_035105.1	28663054	.	C	A	.	.	MAF_USDA=2.459
NC_035105.1	28663164	.	T	G	.	.	MAF_INRAE=12.658
NC_035105.1	28663185	.	T	C	.	.	MAF_USDA=2.459
NC_035105.1	28663468	.	A	C	.	.	MAF_USDA=3.333
NC_035105.1	28663497	.	T	G	.	.	MAF_INRAE=12.658;MAF_USDA=8.235
NC_035105.1	28663526	.	C	T	.	.	MAF_INRAE=24.684;MAF_USDA=26.19
NC_035105.1	28663527	.	A	G	.	.	MAF_INRAE=40.0;MAF_USDA=46.988
NC_035105.1	28663560	.	T	A	.	.	MAF_USDA=3.39
NC_035105.1	28663561	.	C	T	.	.	MAF_USDA=3.39
NC_035105.1	28663631	.	T	A	.	.	MAF_USDA=1.695
NC_035105.1	28663634	.	T	A	.	.	MAF_USDA=4.237
NC_035105.1	28663694	.	A	G	.	.	MAF_USDA=5.085
NC_035105.1	28663750	.	C	T	.	.	MAF_INRAE=38.608;MAF_USDA=30.723
NC_035105.1	28663908	.	G	T	.	.	MAF_INRAE=25.949;MAF_USDA=12.941
NC_035105.1	28663916	.	T	A	.	.	MAF_INRAE=23.418;MAF_USDA=12.941
NC_035105.1	28663996	.	A	C	.	.	MAF_USDA=8.333
NC_035105.1	28664022	.	T	C	.	.	MAF_INRAE=39.241;MAF_USDA=27.976
NC_035105.1	28664147	.	A	C	.	.	MAF_INRAE=11.392;MAF_USDA=9.524
NC_035105.1	28664245	.	C	T	.	.	MAF_USDA=5.952
NC_035105.1	28664365	.	G	T	.	.	MAF_INRAE=6.667;MAF_USDA=12.941
NC_035105.1	28664403	.	T	C	.	.	MAF_INRAE=11.392;MAF_USDA=7.647
NC_035105.1	28664448	.	G	A	.	.	MAF_USDA=4.098
NC_035105.1	28664523	.	C	A	.	.	MAF_USDA=6.471
NC_035105.1	28664781	.	A	G	.	.	MAF_INRAE=11.392;MAF_USDA=7.059
NC_035105.1	28664820	.	G	T	.	.	MAF_USDA=6.557
NC_035105.1	28664842	.	C	T	.	.	MAF_INRAE=10.759;MAF_USDA=2.459
NC_035105.1	28664873	.	T	C	.	.	MAF_USDA=10.656
NC_035105.1	28664874	.	A	T	.	.	MAF_INRAE=12.658
NC_035105.1	28664882	.	T	G	.	.	MAF_USDA=3.279
NC_035105.1	28664883	.	T	C	.	.	MAF_USDA=3.279
NC_035105.1	28664938	.	A	G	.	.	MAF_INRAE=39.241;MAF_USDA=31.176
NC_035105.1	28664961	.	C	A	.	.	MAF_INRAE=39.241;MAF_USDA=42.941
NC_035105.1	28664978	.	T	G	.	.	MAF_INRAE=31.646;MAF_USDA=23.529
NC_035105.1	28664984	.	A	G	.	.	MAF_INRAE=39.241;MAF_USDA=43.529
NC_035105.1	28665010	.	G	A	.	.	MAF_INRAE=39.241;MAF_USDA=42.941
NC_035105.1	28665054	.	G	T	.	.	MAF_INRAE=12.658
NC_035105.1	28665095	.	G	A	.	.	MAF_USDA=1.639
NC_035105.1	28665169	.	T	A	.	.	MAF_USDA=6.557
NC_035105.1	28665252	.	T	C	.	.	MAF_INRAE=38.608;MAF_USDA=24.706
NC_035105.1	28665291	.	T	G	.	.	MAF_USDA=2.459
NC_035105.1	28665330	.	T	G	.	.	MAF_USDA=9.016
NC_035105.1	28665367	.	A	T	.	.	MAF_INRAE=3.333
NC_035105.1	28665378	.	C	T	.	.	MAF_USDA=2.459
NC_035105.1	28665497	.	A	C	.	.	MAF_INRAE=10.759;MAF_USDA=2.459
NC_035105.1	28665498	.	A	T	.	.	MAF_USDA=4.098
NC_035105.1	28665536	.	A	C	.	.	MAF_INRAE=14.167;MAF_USDA=2.459
NC_035105.1	28665597	.	C	T	.	.	MAF_USDA=4.706
NC_035105.1	28665637	.	G	T	.	.	MAF_USDA=3.529
NC_035105.1	28665750	.	T	C	.	.	MAF_USDA=2.353
NC_035105.1	28665820	.	G	T	.	.	MAF_USDA=3.279
NC_035105.1	28665936	.	C	T	.	.	MAF_USDA=1.639
NC_035105.1	28666029	.	G	T	.	.	MAF_INRAE=12.025;MAF_USDA=1.639
NC_035105.1	28666030	.	A	G	.	.	MAF_INRAE=13.333;MAF_USDA=9.016
NC_035105.1	28666129	.	T	C	.	.	MAF_USDA=4.118
NC_035105.1	28666195	.	T	A	.	.	MAF_USDA=3.279
NC_035105.1	28666196	.	C	T	.	.	MAF_USDA=3.279
NC_035105.1	28666218	.	G	A	.	.	MAF_USDA=2.459
NC_035105.1	28666227	.	G	A	.	.	MAF_INRAE=26.582;MAF_USDA=13.529
NC_035105.1	28666252	.	G	C	.	.	MAF_INRAE=18.987;MAF_USDA=10.588
NC_035105.1	28666291	.	A	T	.	.	MAF_INRAE=18.987;MAF_USDA=5.882
NC_035105.1	28666475	.	A	C	.	.	MAF_INRAE=13.333;MAF_USDA=4.098
NC_035105.1	28666480	.	T	A	.	.	MAF_INRAE=26.582;MAF_USDA=20.588
NC_035105.1	28666481	.	T	A	.	.	MAF_USDA=20.588
NC_035105.1	28666482	.	A	T	.	.	MAF_USDA=2.459
NC_035105.1	28666593	.	A	C	.	.	MAF_INRAE=26.582;MAF_USDA=13.529
NC_035105.1	28666791	.	G	A	.	.	MAF_INRAE=37.975;MAF_USDA=37.647
NC_035105.1	28666869	.	A	T	.	.	MAF_USDA=5.738
NC_035105.1	28667168	.	A	T	.	.	MAF_INRAE=12.658;MAF_USDA=8.235
NC_035105.1	28667191	.	T	A	.	.	MAF_INRAE=3.333
NC_035105.1	28667381	.	G	A	.	.	MAF_USDA=1.765
NC_035105.1	28667425	.	T	C	.	.	MAF_USDA=12.353
NC_035105.1	28667600	.	T	A	.	.	MAF_INRAE=13.333;MAF_USDA=3.279
NC_035105.1	28667710	.	A	T	.	.	MAF_INRAE=12.658;MAF_USDA=8.235
NC_035105.1	28667715	.	T	G	.	.	MAF_USDA=4.706
NC_035105.1	28667952	.	G	A	.	.	MAF_USDA=2.941
NC_035105.1	28668018	.	C	A	.	.	MAF_INRAE=42.405;MAF_USDA=35.246
NC_035105.1	28668325	.	A	G	.	.	MAF_INRAE=42.405;MAF_USDA=34.706
NC_035105.1	28668635	.	G	A	.	.	MAF_USDA=2.459
NC_035105.1	28668779	.	T	C	.	.	MAF_USDA=11.475
NC_035105.1	28668864	.	G	T	.	.	MAF_USDA=5.294
NC_035105.1	28668878	.	A	C	.	.	MAF_INRAE=24.167
NC_035105.1	28668879	.	G	T	.	.	MAF_INRAE=24.167
NC_035105.1	28668881	.	T	C	.	.	MAF_INRAE=23.333
NC_035105.1	28668900	.	A	C	.	.	MAF_INRAE=27.5
NC_035105.1	28668902	.	T	C	.	.	MAF_INRAE=27.5
NC_035105.1	28668920	.	G	C	.	.	MAF_INRAE=28.333
NC_035105.1	28668937	.	T	G	.	.	MAF_INRAE=29.167
NC_035105.1	28668972	.	C	G	.	.	MAF_INRAE=30.0
NC_035105.1	28668974	.	T	C	.	.	MAF_INRAE=30.0
NC_035105.1	28669008	.	G	T	.	.	MAF_INRAE=6.667
NC_035105.1	28669035	.	A	G	.	.	MAF_INRAE=33.333
NC_035105.1	28669037	.	C	A	.	.	MAF_INRAE=47.5
NC_035105.1	28669048	.	G	C	.	.	MAF_INRAE=47.5
NC_035105.1	28669057	.	G	A	.	.	MAF_INRAE=47.5
NC_035105.1	28669058	.	A	T	.	.	MAF_INRAE=47.5
NC_035105.1	28669081	.	A	C	.	.	MAF_INRAE=47.5
NC_035105.1	28669086	.	C	T	.	.	MAF_INRAE=47.5
NC_035105.1	28669089	.	T	C	.	.	MAF_INRAE=47.5
NC_035105.1	28669090	.	C	A	.	.	MAF_INRAE=47.5
NC_035105.1	28669110	.	A	C	.	.	MAF_INRAE=45.833
NC_035105.1	28669120	.	T	G	.	.	MAF_INRAE=45.833
NC_035105.1	28669132	.	A	C	.	.	MAF_INRAE=43.333
NC_035105.1	28669135	.	C	T	.	.	MAF_INRAE=43.333
NC_035105.1	28669144	.	A	G	.	.	MAF_USDA=9.836
NC_035105.1	28669151	.	A	C	.	.	MAF_INRAE=38.333
NC_035105.1	28669160	.	A	C	.	.	MAF_INRAE=33.333
NC_035105.1	28669190	.	A	C	.	.	MAF_INRAE=3.333
NC_035105.1	28669214	.	C	T	.	.	MAF_INRAE=12.5;MAF_USDA=11.475
NC_035105.1	28669276	.	G	A	.	.	MAF_USDA=6.25
NC_035105.1	28669294	.	G	A	.	.	MAF_USDA=4.118
NC_035105.1	28669506	.	C	A	.	.	MAF_USDA=22.917
NC_035105.1	28670768	.	G	A	.	.	MAF_INRAE=31.579;MAF_USDA=7.377
NC_035105.1	28670951	.	C	T	.	.	MAF_INRAE=22.152;MAF_USDA=10.588
NC_035105.1	28670957	.	C	T	.	.	MAF_USDA=1.639
NC_035105.1	28670970	.	A	T	.	.	MAF_USDA=1.639
NC_035105.1	28670972	.	G	A	.	.	MAF_USDA=1.639
NC_035105.1	28671140	.	T	C	.	.	MAF_USDA=10.656
NC_035105.1	28671176	.	T	A	.	.	MAF_USDA=10.0
NC_035105.1	28671190	.	G	T	.	.	MAF_INRAE=1.667
NC_035105.1	28671200	.	G	A	.	.	MAF_USDA=10.0
NC_035105.1	28671201	.	C	G	.	.	MAF_USDA=10.0
NC_035105.1	28671245	.	T	C	.	.	MAF_INRAE=42.405;MAF_USDA=44.706
NC_035105.1	28671333	.	A	G	.	.	MAF_INRAE=42.405;MAF_USDA=38.824
NC_035105.1	28671454	.	A	T	.	.	MAF_USDA=1.639
NC_035105.1	28671532	.	G	A	.	.	MAF_INRAE=26.582;MAF_USDA=13.529
NC_035105.1	28671626	.	T	A	.	.	MAF_INRAE=12.5;MAF_USDA=4.098
NC_035105.1	28671627	.	A	T	.	.	MAF_USDA=4.098
NC_035105.1	28671636	.	T	G	.	.	MAF_INRAE=12.025;MAF_USDA=12.941
NC_035105.1	28671639	.	T	G	.	.	MAF_USDA=10.656
NC_035105.1	28671649	.	G	A	.	.	MAF_USDA=2.459
NC_035105.1	28671695	.	T	A	.	.	MAF_USDA=5.294
NC_035105.1	28671769	.	A	G	.	.	MAF_USDA=3.279
NC_035105.1	28671775	.	G	A	.	.	MAF_USDA=5.294
NC_035105.1	28671960	.	T	G	.	.	MAF_USDA=10.656
NC_035105.1	28672029	.	C	T	.	.	MAF_INRAE=15.823;MAF_USDA=12.941
NC_035105.1	28672285	.	A	C	.	.	MAF_INRAE=12.025;MAF_USDA=5.294
NC_035105.1	28672533	.	G	T	.	.	MAF_INRAE=5.833;MAF_USDA=10.656
NC_035105.1	28672609	.	G	A	.	.	MAF_INRAE=48.101;MAF_USDA=37.647
NC_035105.1	28672649	.	C	A	.	.	MAF_USDA=1.639
NC_035105.1	28672700	.	C	T	.	.	MAF_INRAE=13.333;MAF_USDA=13.934
NC_035105.1	28672818	.	A	G	.	.	MAF_USDA=4.098
NC_035105.1	28672840	.	A	G	.	.	MAF_INRAE=48.101;MAF_USDA=35.417
NC_035105.1	28672845	.	A	T	.	.	MAF_INRAE=47.368
NC_035105.1	28672857	.	T	A	.	.	MAF_USDA=35.417
NC_035105.1	28672858	.	A	T	.	.	MAF_USDA=35.417
NC_035105.1	28672942	.	A	G	.	.	MAF_INRAE=47.468;MAF_USDA=47.647
NC_035105.1	28673013	.	T	C	.	.	MAF_INRAE=5.0;MAF_USDA=4.098
NC_035105.1	28673174	.	G	C	.	.	MAF_INRAE=34.81;MAF_USDA=25.882
NC_035105.1	28673229	.	C	T	.	.	MAF_INRAE=49.367;MAF_USDA=48.824
NC_035105.1	28673275	.	A	G	.	.	MAF_INRAE=49.367;MAF_USDA=46.471
NC_035105.1	28673346	.	A	G	.	.	MAF_USDA=7.377
NC_035105.1	28673506	.	A	T	.	.	MAF_INRAE=5.833;MAF_USDA=26.471
NC_035105.1	28673587	.	G	A	.	.	MAF_INRAE=45.57;MAF_USDA=26.471
NC_035105.1	28673611	.	G	T	.	.	MAF_USDA=6.557
NC_035105.1	28673854	.	G	C	.	.	MAF_USDA=4.118
NC_035105.1	28674010	.	G	T	.	.	MAF_INRAE=37.975;MAF_USDA=43.529
NC_035105.1	28674013	.	T	G	.	.	MAF_USDA=5.738
NC_035105.1	28674034	.	A	T	.	.	MAF_USDA=4.918
NC_035105.1	28674051	.	T	A	.	.	MAF_INRAE=13.333;MAF_USDA=6.557
NC_035105.1	28674111	.	T	A	.	.	MAF_USDA=18.033
NC_035105.1	28674163	.	A	T	.	.	MAF_INRAE=36.709;MAF_USDA=42.857
NC_035105.1	28674216	.	A	C	.	.	MAF_USDA=2.459
NC_035105.1	28674246	.	TGTTACGCTA	TGTTACGCTT	.	.	MAF_USDA=33.333
NC_035105.1	28674255	.	A	T	.	.	MAF_INRAE=44.937;MAF_USDA=26.23
NC_035105.1	28674329	.	A	T	.	.	MAF_INRAE=18.354;MAF_USDA=18.235
NC_035105.1	28674355	.	T	A	.	.	MAF_USDA=3.333
NC_035105.1	28674357	.	T	C	.	.	MAF_USDA=2.5
NC_035105.1	28674396	.	G	C	.	.	MAF_USDA=11.667
NC_035105.1	28674436	.	A	C	.	.	MAF_INRAE=45.57;MAF_USDA=27.059
NC_035105.1	28674438	.	G	T	.	.	MAF_INRAE=18.354;MAF_USDA=19.412
NC_035105.1	28674449	.	G	A	.	.	MAF_INRAE=18.354;MAF_USDA=19.412
NC_035105.1	28674556	.	G	A	.	.	MAF_INRAE=8.333;MAF_USDA=2.083
NC_035105.1	28674558	.	T	C	.	.	MAF_INRAE=37.342;MAF_USDA=50.0
NC_035105.1	28674602	.	A	G	.	.	MAF_INRAE=48.101;MAF_USDA=48.235
NC_035105.1	28674646	.	T	A	.	.	MAF_USDA=12.295
NC_035105.1	28674820	.	C	T	.	.	MAF_USDA=1.639
NC_035105.1	28674841	.	C	T	.	.	MAF_INRAE=34.81;MAF_USDA=41.176
NC_035105.1	28674845	.	C	T	.	.	MAF_INRAE=35.443;MAF_USDA=15.882
NC_035105.1	28674875	.	A	G	.	.	MAF_USDA=2.459
NC_035105.1	28674885	.	A	C	.	.	MAF_INRAE=36.709;MAF_USDA=14.706
NC_035105.1	28675064	.	G	A	.	.	MAF_USDA=33.333
NC_035105.1	28675076	.	A	G	.	.	MAF_USDA=39.583
NC_035105.1	28675190	.	T	A	.	.	MAF_USDA=12.5
NC_035105.1	28675252	.	C	T	.	.	MAF_USDA=33.333
NC_035105.1	28675266	.	G	A	.	.	MAF_USDA=1.724
NC_035105.1	28675269	.	C	T	.	.	MAF_USDA=39.634
NC_035105.1	28675295	.	C	A	.	.	MAF_USDA=39.024
NC_035105.1	28675357	.	T	A	.	.	MAF_USDA=35.976
NC_035105.1	28675439	.	A	G	.	.	MAF_USDA=47.917
NC_035105.1	28675458	.	C	A	.	.	MAF_USDA=33.333
NC_035105.1	28675476	.	C	A	.	.	MAF_INRAE=21.053;MAF_USDA=14.583
NC_035105.1	28675486	.	T	G	.	.	MAF_USDA=4.167
NC_035105.1	28675536	.	T	A	.	.	MAF_USDA=11.765
NC_035105.1	28675567	.	T	C	.	.	MAF_INRAE=36.709;MAF_USDA=12.941
NC_035105.1	28675594	.	G	T	.	.	MAF_INRAE=15.19;MAF_USDA=13.529
NC_035105.1	28675647	.	G	T	.	.	MAF_INRAE=17.089;MAF_USDA=14.706
NC_035105.1	28675677	.	A	T	.	.	MAF_INRAE=15.0;MAF_USDA=18.824
NC_035105.1	28675732	.	T	C	.	.	MAF_USDA=4.706
NC_035105.1	28675785	.	C	T	.	.	MAF_INRAE=29.747;MAF_USDA=25.294
NC_035105.1	28675786	.	T	G	.	.	MAF_INRAE=29.167;MAF_USDA=25.294
NC_035105.1	28675902	.	T	G	.	.	MAF_INRAE=12.658;MAF_USDA=11.176
NC_035105.1	28675914	.	T	C	.	.	MAF_INRAE=12.658;MAF_USDA=5.882
NC_035105.1	28675920	.	G	T	.	.	MAF_INRAE=12.658;MAF_USDA=11.176
NC_035105.1	28676020	.	C	A	.	.	MAF_INRAE=24.684;MAF_USDA=46.471
NC_035105.1	28676040	.	G	A	.	.	MAF_INRAE=29.747;MAF_USDA=26.471
NC_035105.1	28676103	.	A	T	.	.	MAF_INRAE=45.57;MAF_USDA=20.0
NC_035105.1	28676106	.	A	C	.	.	MAF_INRAE=24.684;MAF_USDA=46.471
NC_035105.1	28676107	.	A	T	.	.	MAF_INRAE=13.333;MAF_USDA=8.235
NC_035105.1	28676113	.	T	C	.	.	MAF_INRAE=24.684;MAF_USDA=46.471
NC_035105.1	28676114	.	C	T	.	.	MAF_USDA=7.377
NC_035105.1	28676115	.	G	A	.	.	MAF_USDA=4.918
NC_035105.1	28676172	.	C	A	.	.	MAF_INRAE=37.342;MAF_USDA=40.588
NC_035105.1	28676191	.	C	T	.	.	MAF_USDA=2.459
NC_035105.1	28676249	.	T	A	.	.	MAF_INRAE=29.114;MAF_USDA=42.353
NC_035105.1	28676295	.	C	T	.	.	MAF_USDA=15.574
NC_035105.1	28676337	.	G	T	.	.	MAF_USDA=2.459
NC_035105.1	28676369	.	G	T	.	.	MAF_USDA=3.279
NC_035105.1	28676387	.	A	C	.	.	MAF_USDA=2.459
NC_035105.1	28676391	.	T	G	.	.	MAF_INRAE=37.342;MAF_USDA=47.059
NC_035105.1	28676518	.	C	T	.	.	MAF_USDA=3.279
NC_035105.1	28676571	.	T	G	.	.	MAF_INRAE=32.278;MAF_USDA=31.765
NC_035105.1	28676696	.	C	A	.	.	MAF_INRAE=27.848;MAF_USDA=32.941
NC_035105.1	28676730	.	G	A	.	.	MAF_INRAE=22.785;MAF_USDA=10.588
NC_035105.1	28676817	.	G	T	.	.	MAF_INRAE=5.833;MAF_USDA=14.754
NC_035105.1	28676877	.	A	G	.	.	MAF_INRAE=33.544;MAF_USDA=31.176
NC_035105.1	28676933	.	C	T	.	.	MAF_INRAE=33.544;MAF_USDA=36.471
NC_035105.1	28677004	.	C	A	.	.	MAF_INRAE=24.051;MAF_USDA=47.647
NC_035105.1	28677099	.	T	C	.	.	MAF_INRAE=15.0;MAF_USDA=22.353
NC_035105.1	28677109	.	G	A	.	.	MAF_INRAE=22.152;MAF_USDA=9.412
NC_035105.1	28677116	.	C	T	.	.	MAF_USDA=5.738
NC_035105.1	28677117	.	T	G	.	.	MAF_USDA=1.639
NC_035105.1	28677129	.	G	C	.	.	MAF_USDA=8.333
NC_035105.1	28677141	.	C	T	.	.	MAF_USDA=7.377
NC_035105.1	28677178	.	G	A	.	.	MAF_INRAE=41.772;MAF_USDA=23.529
NC_035105.1	28677294	.	C	T	.	.	MAF_USDA=1.765
NC_035105.1	28677385	.	T	C	.	.	MAF_INRAE=22.785;MAF_USDA=8.824
NC_035105.1	28677391	.	G	T	.	.	MAF_INRAE=42.405;MAF_USDA=23.529
NC_035105.1	28677438	.	C	T	.	.	MAF_INRAE=31.013;MAF_USDA=45.882
NC_035105.1	28677465	.	G	A	.	.	MAF_INRAE=14.167;MAF_USDA=22.353
NC_035105.1	28677530	.	T	A	.	.	MAF_USDA=1.639
NC_035105.1	28677594	.	A	G	.	.	MAF_INRAE=41.772;MAF_USDA=23.529
NC_035105.1	28677634	.	C	T	.	.	MAF_INRAE=12.658
NC_035105.1	28677694	.	G	A	.	.	MAF_USDA=8.333
NC_035105.1	28677901	.	C	T	.	.	MAF_INRAE=21.519;MAF_USDA=8.235
NC_035105.1	28677927	.	A	G	.	.	MAF_INRAE=32.278;MAF_USDA=34.118
NC_035105.1	28677946	.	A	T	.	.	MAF_USDA=11.765
NC_035105.1	28677962	.	A	G	.	.	MAF_USDA=4.706
NC_035105.1	28677997	.	A	T	.	.	MAF_USDA=17.857
NC_035105.1	28678027	.	G	T	.	.	MAF_USDA=37.5
NC_035105.1	28678029	.	T	G	.	.	MAF_USDA=31.25
NC_035105.1	28678088	.	C	T	.	.	MAF_INRAE=35.443;MAF_USDA=35.882
NC_035105.1	28678278	.	A	G	.	.	MAF_INRAE=42.405;MAF_USDA=22.941
NC_035105.1	28678382	.	C	G	.	.	MAF_INRAE=34.81;MAF_USDA=13.529
NC_035105.1	28678463	.	T	A	.	.	MAF_INRAE=14.167;MAF_USDA=21.765
NC_035105.1	28678471	.	C	G	.	.	MAF_INRAE=22.785;MAF_USDA=9.412
NC_035105.1	28678560	.	C	A	.	.	MAF_INRAE=5.833;MAF_USDA=13.115
NC_035105.1	28678609	.	T	G	.	.	MAF_INRAE=5.833;MAF_USDA=13.115
NC_035105.1	28678631	.	T	C	.	.	MAF_INRAE=5.833;MAF_USDA=13.115
NC_035105.1	28678683	.	C	T	.	.	MAF_INRAE=5.833;MAF_USDA=13.115
NC_035105.1	28678729	.	C	T	.	.	MAF_INRAE=22.785;MAF_USDA=9.412
NC_035105.1	28678736	.	G	A	.	.	MAF_INRAE=41.772;MAF_USDA=24.118
NC_035105.1	28678848	.	C	T	.	.	MAF_INRAE=8.333;MAF_USDA=2.353
NC_035105.1	28678909	.	G	T	.	.	MAF_USDA=4.098
NC_035105.1	28678910	.	G	C	.	.	MAF_USDA=4.706
NC_035105.1	28679039	.	A	T	.	.	MAF_USDA=4.918
NC_035105.1	28679070	.	C	T	.	.	MAF_USDA=4.098
NC_035105.1	28679125	.	T	C	.	.	MAF_INRAE=41.772;MAF_USDA=23.529
NC_035105.1	28679206	.	G	A	.	.	MAF_USDA=1.639
NC_035105.1	28679437	.	C	T	.	.	MAF_USDA=4.118
NC_035105.1	28679536	.	C	T	.	.	MAF_USDA=3.279
NC_035105.1	28679659	.	G	A	.	.	MAF_USDA=1.639
NC_035105.1	28679804	.	C	T	.	.	MAF_INRAE=10.0
NC_035105.1	28679880	.	C	T	.	.	MAF_USDA=1.176
NC_035105.1	28679907	.	C	T	.	.	MAF_USDA=4.706
NC_035105.1	28679928	.	C	T	.	.	MAF_INRAE=41.772;MAF_USDA=23.529
NC_035105.1	28680077	.	T	G	.	.	MAF_USDA=1.639
NC_035105.1	28680200	.	C	T	.	.	MAF_USDA=1.639
NC_035105.1	28680303	.	C	A	.	.	MAF_INRAE=5.833;MAF_USDA=17.059
NC_035105.1	28680311	.	G	T	.	.	MAF_INRAE=35.443;MAF_USDA=14.118
NC_035105.1	28680335	.	T	G	.	.	MAF_INRAE=41.772;MAF_USDA=22.941
NC_035105.1	28680539	.	T	A	.	.	MAF_INRAE=12.658;MAF_USDA=7.647
NC_035105.1	28680701	.	A	C	.	.	MAF_USDA=4.706
NC_035105.1	28680762	.	C	T	.	.	MAF_USDA=1.639
NC_035105.1	28680807	.	C	T	.	.	MAF_USDA=4.167
NC_035105.1	28680812	.	A	C	.	.	MAF_INRAE=24.051;MAF_USDA=34.706
NC_035105.1	28680908	.	C	A	.	.	MAF_INRAE=12.658
NC_035105.1	28681166	.	C	T	.	.	MAF_INRAE=23.418;MAF_USDA=34.706
NC_035105.1	28681792	.	C	T	.	.	MAF_INRAE=6.667;MAF_USDA=5.294
NC_035105.1	28681807	.	T	C	.	.	MAF_INRAE=14.167;MAF_USDA=26.471
NC_035105.1	28681825	.	C	A	.	.	MAF_INRAE=5.833;MAF_USDA=13.115
NC_035105.1	28681840	.	G	A	.	.	MAF_USDA=1.639
NC_035105.1	28681886	.	T	C	.	.	MAF_INRAE=27.848;MAF_USDA=15.882
NC_035105.1	28681926	.	T	C	.	.	MAF_INRAE=24.684;MAF_USDA=35.882
NC_035105.1	28682172	.	C	T	.	.	MAF_USDA=1.639
NC_035105.1	28682173	.	A	G	.	.	MAF_INRAE=13.291;MAF_USDA=17.059
NC_035105.1	28682292	.	A	G	.	.	MAF_USDA=2.459
NC_035105.1	28682403	.	G	A	.	.	MAF_USDA=1.639
NC_035105.1	28682407	.	T	A	.	.	MAF_INRAE=7.5;MAF_USDA=7.059
NC_035105.1	28682418	.	C	A	.	.	MAF_INRAE=12.025;MAF_USDA=2.459
NC_035105.1	28682533	.	G	A	.	.	MAF_USDA=1.639
NC_035105.1	28682705	.	AC	AA	.	.	MAF_USDA=41.667
NC_035105.1	28682733	.	T	G	.	.	MAF_INRAE=10.526;MAF_USDA=1.639
NC_035105.1	28682936	.	C	T	.	.	MAF_INRAE=8.333;MAF_USDA=8.824
NC_035105.1	28682951	.	A	C	.	.	MAF_INRAE=17.722;MAF_USDA=32.353
NC_035105.1	28682992	.	G	T	.	.	MAF_INRAE=12.658
NC_035105.1	28683059	.	A	C	.	.	MAF_INRAE=6.667;MAF_USDA=17.213
NC_035105.1	28683097	.	A	T	.	.	MAF_USDA=2.459
NC_035105.1	28683247	.	C	T	.	.	MAF_USDA=43.478
NC_035105.1	28683825	.	G	T	.	.	MAF_USDA=10.656
NC_035105.1	28683977	.	C	T	.	.	MAF_INRAE=22.785;MAF_USDA=7.647
NC_035105.1	28684044	.	T	A	.	.	MAF_INRAE=8.333
NC_035105.1	28684201	.	G	A	.	.	MAF_USDA=5.882
NC_035105.1	28684205	.	G	T	.	.	MAF_USDA=3.279
NC_035105.1	28684206	.	C	G	.	.	MAF_USDA=4.098
NC_035105.1	28684243	.	A	C	.	.	MAF_INRAE=7.5;MAF_USDA=2.353
NC_035105.1	28684256	.	A	C	.	.	MAF_INRAE=17.722;MAF_USDA=15.882
NC_035105.1	28684258	.	A	C	.	.	MAF_USDA=3.279
NC_035105.1	28684285	.	C	T	.	.	MAF_USDA=2.459
NC_035105.1	28684307	.	A	C	.	.	MAF_INRAE=24.684;MAF_USDA=46.721
NC_035105.1	28684310	.	G	T	.	.	MAF_INRAE=7.5;MAF_USDA=36.066
NC_035105.1	28684397	.	C	T	.	.	MAF_USDA=1.639
NC_035105.1	28684423	.	C	G	.	.	MAF_INRAE=7.5;MAF_USDA=3.529
NC_035105.1	28684497	.	C	T	.	.	MAF_USDA=3.279
NC_035105.1	28684544	.	C	T	.	.	MAF_USDA=3.279
NC_035105.1	28684726	.	G	A	.	.	MAF_INRAE=7.5;MAF_USDA=1.639
NC_035105.1	28684826	.	C	T	.	.	MAF_USDA=10.656
NC_035105.1	28685128	.	A	G	.	.	MAF_INRAE=22.785;MAF_USDA=8.824
NC_035105.1	28685271	.	T	G	.	.	MAF_USDA=8.333
NC_035105.1	28685317	.	A	C	.	.	MAF_INRAE=8.333;MAF_USDA=2.353
NC_035105.1	28685326	.	CGTCTG	CGTCTA	.	.	MAF_USDA=2.083
NC_035105.1	28685338	.	T	A	.	.	MAF_USDA=5.882
NC_035105.1	28685353	.	C	A	.	.	MAF_USDA=2.459
NC_035105.1	28685444	.	C	T	.	.	MAF_INRAE=41.772;MAF_USDA=29.412
NC_035105.1	28685545	.	A	C	.	.	MAF_INRAE=18.354;MAF_USDA=34.118
NC_035105.1	28685549	.	A	T	.	.	MAF_INRAE=20.833;MAF_USDA=33.529
NC_035105.1	28685590	.	G	C	.	.	MAF_INRAE=6.667;MAF_USDA=34.426
NC_035105.1	28685708	.	A	T	.	.	MAF_USDA=5.738
NC_035105.1	28685718	.	G	A	.	.	MAF_INRAE=12.658;MAF_USDA=8.824
NC_035105.1	28685746	.	C	A	.	.	MAF_INRAE=12.658;MAF_USDA=7.647
NC_035105.1	28685759	.	A	T	.	.	MAF_USDA=4.167
NC_035105.1	28685855	.	T	C	.	.	MAF_USDA=4.167
NC_035105.1	28685896	.	G	T	.	.	MAF_INRAE=12.658;MAF_USDA=7.647
NC_035105.1	28685933	.	T	A	.	.	MAF_USDA=3.333
NC_035105.1	28686000	.	T	G	.	.	MAF_INRAE=8.333;MAF_USDA=2.353
NC_035105.1	28686108	.	G	T	.	.	MAF_INRAE=5.833;MAF_USDA=5.738
NC_035105.1	28686187	.	G	A	.	.	MAF_USDA=2.459
NC_035105.1	28686245	.	T	G	.	.	MAF_INRAE=10.833
NC_035105.1	28686299	.	G	T	.	.	MAF_USDA=5.738
NC_035105.1	28686498	.	G	C	.	.	MAF_USDA=4.098
NC_035105.1	28686538	.	T	A	.	.	MAF_INRAE=8.333;MAF_USDA=2.353
NC_035105.1	28686757	.	G	A	.	.	MAF_USDA=5.085
NC_035105.1	28686850	.	G	C	.	.	MAF_USDA=2.542
NC_035105.1	28686856	.	G	T	.	.	MAF_USDA=2.41
NC_035105.1	28686866	.	C	T	.	.	MAF_INRAE=41.139;MAF_USDA=41.667
NC_035105.1	28686925	.	A	T	.	.	MAF_INRAE=6.667;MAF_USDA=25.294
NC_035105.1	28686950	.	A	C	.	.	MAF_INRAE=8.333;MAF_USDA=10.588
NC_035105.1	28686983	.	C	A	.	.	MAF_USDA=1.639
NC_035105.1	28687048	.	G	A	.	.	MAF_USDA=11.25
NC_035105.1	28687079	.	A	T	.	.	MAF_USDA=4.237
NC_035105.1	28687085	.	G	A	.	.	MAF_USDA=1.667
NC_035105.1	28687087	.	C	T	.	.	MAF_USDA=3.529
NC_035105.1	28687310	.	C	T	.	.	MAF_INRAE=8.333;MAF_USDA=1.765
NC_035105.1	28687399	.	C	A	.	.	MAF_INRAE=5.833;MAF_USDA=12.295
NC_035105.1	28687472	.	C	T	.	.	MAF_INRAE=12.658
NC_035105.1	28687499	.	C	G	.	.	MAF_INRAE=46.835;MAF_USDA=50.0
NC_035105.1	28687784	.	T	C	.	.	MAF_USDA=7.647
NC_035105.1	28687813	.	G	A	.	.	MAF_INRAE=3.333;MAF_USDA=17.213
NC_035105.1	28687814	.	C	T	.	.	MAF_INRAE=6.667;MAF_USDA=7.647
NC_035105.1	28687927	.	G	A	.	.	MAF_USDA=2.459
NC_035105.1	28687933	.	T	G	.	.	MAF_INRAE=12.658
NC_035105.1	28687938	.	G	T	.	.	MAF_INRAE=34.177;MAF_USDA=32.353
NC_035105.1	28688062	.	G	A	.	.	MAF_USDA=7.059
NC_035105.1	28688067	.	C	T	.	.	MAF_INRAE=6.667;MAF_USDA=34.118
NC_035105.1	28688077	.	G	A	.	.	MAF_INRAE=5.833;MAF_USDA=11.176
NC_035105.1	28688082	.	C	A	.	.	MAF_INRAE=21.667
NC_035105.1	28688087	.	C	T	.	.	MAF_INRAE=42.5;MAF_USDA=33.529
NC_035105.1	28688088	.	G	A	.	.	MAF_INRAE=13.924;MAF_USDA=4.167
NC_035105.1	28688101	.	T	G	.	.	MAF_INRAE=24.684;MAF_USDA=41.176
NC_035105.1	28688142	.	A	G	.	.	MAF_USDA=4.167
NC_035105.1	28688153	.	T	C	.	.	MAF_USDA=6.627
NC_035105.1	28688291	.	T	A	.	.	MAF_USDA=31.25
NC_035105.1	28688327	.	T	C	.	.	MAF_INRAE=10.0;MAF_USDA=29.167
NC_035105.1	28688329	.	C	A	.	.	MAF_USDA=2.439
NC_035105.1	28688330	.	C	A	.	.	MAF_USDA=31.707
NC_035105.1	28688342	.	G	T	.	.	MAF_USDA=24.39
NC_035105.1	28688375	.	G	T	.	.	MAF_INRAE=43.038;MAF_USDA=25.904
NC_035105.1	28688436	.	T	A	.	.	MAF_USDA=4.918
NC_035105.1	28688466	.	A	T	.	.	MAF_INRAE=12.025;MAF_USDA=9.016
NC_035105.1	28688467	.	A	T	.	.	MAF_INRAE=12.5;MAF_USDA=9.016
NC_035105.1	28688578	.	C	T	.	.	MAF_INRAE=6.667;MAF_USDA=16.393
NC_035105.1	28688624	.	T	C	.	.	MAF_INRAE=6.667;MAF_USDA=21.765
NC_035105.1	28688633	.	C	T	.	.	MAF_INRAE=8.333;MAF_USDA=2.083
NC_035105.1	28688725	.	C	T	.	.	MAF_INRAE=12.658;MAF_USDA=7.647
NC_035105.1	28688943	.	C	T	.	.	MAF_USDA=1.765
NC_035105.1	28688962	.	G	A	.	.	MAF_INRAE=5.833;MAF_USDA=19.412
NC_035105.1	28688972	.	A	G	.	.	MAF_INRAE=35.443;MAF_USDA=14.118
NC_035105.1	28688999	.	G	A	.	.	MAF_INRAE=12.658;MAF_USDA=5.882
NC_035105.1	28689000	.	C	A	.	.	MAF_INRAE=14.167;MAF_USDA=7.377
NC_035105.1	28689029	.	A	C	.	.	MAF_INRAE=4.167;MAF_USDA=12.5
NC_035105.1	28689033	.	A	T	.	.	MAF_INRAE=17.089
NC_035105.1	28689035	.	T	G	.	.	MAF_INRAE=4.167;MAF_USDA=12.5
NC_035105.1	28689041	.	T	A	.	.	MAF_INRAE=38.608;MAF_USDA=39.583
NC_035105.1	28689052	.	T	C	.	.	MAF_USDA=6.627
NC_035105.1	28689060	.	A	T	.	.	MAF_INRAE=12.658;MAF_USDA=7.229
NC_035105.1	28689075	.	T	A	.	.	MAF_INRAE=36.709;MAF_USDA=47.024
NC_035105.1	28689086	.	C	T	.	.	MAF_INRAE=34.81;MAF_USDA=13.69
NC_035105.1	28689094	.	G	A	.	.	MAF_INRAE=27.5;MAF_USDA=13.529
NC_035105.1	28689113	.	A	T	.	.	MAF_USDA=2.459
NC_035105.1	28690198	.	C	T	.	.	MAF_USDA=8.333
NC_035105.1	28690571	.	G	C	.	.	MAF_USDA=1.639
NC_035105.1	28690572	.	C	T	.	.	MAF_INRAE=12.658
NC_035105.1	28690741	.	T	A	.	.	MAF_INRAE=6.667;MAF_USDA=11.765
NC_035105.1	28690770	.	G	A	.	.	MAF_USDA=1.639
NC_035105.1	28691021	.	G	A	.	.	MAF_INRAE=12.658;MAF_USDA=6.667
NC_035105.1	28691188	.	G	A	.	.	MAF_USDA=8.824
NC_035105.1	28691232	.	G	T	.	.	MAF_USDA=7.647
NC_035105.1	28691390	.	A	T	.	.	MAF_INRAE=5.833;MAF_USDA=21.176
NC_035105.1	28691420	.	C	T	.	.	MAF_INRAE=6.667;MAF_USDA=21.176
NC_035105.1	28691560	.	C	A	.	.	MAF_USDA=8.333
NC_035105.1	28691705	.	T	C	.	.	MAF_INRAE=6.667;MAF_USDA=12.295
NC_035105.1	28691733	.	G	A	.	.	MAF_INRAE=6.667;MAF_USDA=14.754
NC_035105.1	28691795	.	C	T	.	.	MAF_INRAE=8.333;MAF_USDA=1.765
NC_035105.1	28692127	.	A	T	.	.	MAF_USDA=4.918
NC_035105.1	28692155	.	G	A	.	.	MAF_INRAE=13.924;MAF_USDA=6.557
NC_035105.1	28692180	.	C	A	.	.	MAF_USDA=2.941
NC_035105.1	28692216	.	T	A	.	.	MAF_USDA=1.639
NC_035105.1	28692263	.	A	G	.	.	MAF_INRAE=35.443;MAF_USDA=31.25
NC_035105.1	28692272	.	G	T	.	.	MAF_USDA=31.25
NC_035105.1	28692291	.	C	A	.	.	MAF_USDA=1.639
NC_035105.1	28692359	.	A	C	.	.	MAF_USDA=1.639
NC_035105.1	28692361	.	T	C	.	.	MAF_INRAE=12.658
NC_035105.1	28692426	.	C	T	.	.	MAF_INRAE=29.114;MAF_USDA=11.905
NC_035105.1	28692504	.	G	A	.	.	MAF_INRAE=6.667;MAF_USDA=14.706
NC_035105.1	28692556	.	G	A	.	.	MAF_INRAE=10.526;MAF_USDA=32.353
NC_035105.1	28692603	.	G	A	.	.	MAF_USDA=16.471
NC_035105.1	28692816	.	C	A	.	.	MAF_USDA=16.667
NC_035105.1	28692829	.	A	T	.	.	MAF_USDA=23.214
NC_035105.1	28692840	.	C	A	.	.	MAF_USDA=4.167
NC_035105.1	28692846	.	G	A	.	.	MAF_USDA=3.39
NC_035105.1	28696332	.	A	T	.	.	MAF_USDA=32.353
NC_035105.1	28696369	.	G	A	.	.	MAF_USDA=13.529
NC_035105.1	28696458	.	A	C	.	.	MAF_INRAE=6.667;MAF_USDA=16.393
NC_035105.1	28696468	.	G	T	.	.	MAF_USDA=2.459
NC_035105.1	28696495	.	G	T	.	.	MAF_USDA=11.475
NC_035105.1	28696523	.	A	C	.	.	MAF_USDA=2.941
NC_035105.1	28696581	.	G	A	.	.	MAF_INRAE=13.924;MAF_USDA=7.647
NC_035105.1	28696589	.	T	A	.	.	MAF_USDA=10.588
NC_035105.1	28696597	.	G	A	.	.	MAF_USDA=1.639
NC_035105.1	28696625	.	T	G	.	.	MAF_INRAE=42.105
NC_035105.1	28696675	.	A	C	.	.	MAF_USDA=5.738
NC_035105.1	28696783	.	G	A	.	.	MAF_USDA=2.459
NC_035105.1	28696806	.	T	A	.	.	MAF_INRAE=11.392
NC_035105.1	28696851	.	A	T	.	.	MAF_USDA=1.639
NC_035105.1	28697028	.	T	G	.	.	MAF_INRAE=6.667;MAF_USDA=10.588
NC_035105.1	28697030	.	G	T	.	.	MAF_INRAE=6.667;MAF_USDA=16.667
NC_035105.1	28697124	.	A	G	.	.	MAF_INRAE=22.785;MAF_USDA=8.235
NC_035105.1	28697288	.	C	T	.	.	MAF_INRAE=6.667;MAF_USDA=5.952
NC_035105.1	28697480	.	A	T	.	.	MAF_INRAE=22.152;MAF_USDA=12.5
NC_035105.1	28697610	.	T	A	.	.	MAF_USDA=4.167
NC_035105.1	28697674	.	A	G	.	.	MAF_INRAE=13.924;MAF_USDA=7.647
NC_035105.1	28697827	.	A	T	.	.	MAF_INRAE=5.833;MAF_USDA=9.016
NC_035105.1	28697847	.	G	T	.	.	MAF_INRAE=13.291;MAF_USDA=7.377
NC_035105.1	28697896	.	G	A	.	.	MAF_INRAE=22.785;MAF_USDA=8.333
NC_035105.1	28697954	.	T	A	.	.	MAF_USDA=1.639
NC_035105.1	28698007	.	G	A	.	.	MAF_USDA=4.098
NC_035105.1	28698074	.	G	T	.	.	MAF_INRAE=13.924;MAF_USDA=7.647
NC_035105.1	28698160	.	T	G	.	.	MAF_USDA=2.941
NC_035105.1	28698366	.	C	T	.	.	MAF_USDA=4.098
NC_035105.1	28698430	.	G	T	.	.	MAF_INRAE=22.152;MAF_USDA=8.824
NC_035105.1	28698480	.	G	T	.	.	MAF_USDA=4.706
NC_035105.1	28698533	.	G	T	.	.	MAF_USDA=4.118
NC_035105.1	28698602	.	A	G	.	.	MAF_INRAE=22.785;MAF_USDA=8.235
NC_035105.1	28698666	.	A	T	.	.	MAF_USDA=1.639
NC_035105.1	28698714	.	T	G	.	.	MAF_INRAE=27.848;MAF_USDA=12.353
NC_035105.1	28698723	.	A	T	.	.	MAF_USDA=4.118
NC_035105.1	28698767	.	T	G	.	.	MAF_USDA=4.918
NC_035105.1	28698812	.	C	T	.	.	MAF_USDA=4.118
NC_035105.1	28698844	.	C	T	.	.	MAF_INRAE=1.667
NC_035105.1	28698850	.	A	C	.	.	MAF_INRAE=1.667
NC_035105.1	28698853	.	T	C	.	.	MAF_INRAE=1.667
NC_035105.1	28698864	.	A	T	.	.	MAF_INRAE=34.167;MAF_USDA=47.647
NC_035105.1	28698879	.	G	T	.	.	MAF_USDA=16.471
NC_035105.1	28698910	.	G	T	.	.	MAF_INRAE=6.667;MAF_USDA=6.471
NC_035105.1	28698922	.	A	T	.	.	MAF_USDA=12.353
NC_035105.1	28699025	.	C	T	.	.	MAF_USDA=1.639
NC_035105.1	28699069	.	T	A	.	.	MAF_USDA=13.529
NC_035105.1	28699072	.	T	A	.	.	MAF_USDA=3.279
NC_035105.1	28699137	.	C	A	.	.	MAF_INRAE=35.443;MAF_USDA=33.333
NC_035105.1	28699139	.	C	T	.	.	MAF_INRAE=1.667
NC_035105.1	28699237	.	C	T	.	.	MAF_INRAE=13.924;MAF_USDA=6.471
NC_035105.1	28699256	.	G	A	.	.	MAF_INRAE=5.833;MAF_USDA=14.118
NC_035105.1	28699267	.	T	G	.	.	MAF_INRAE=5.833;MAF_USDA=27.059
NC_035105.1	28699343	.	A	T	.	.	MAF_INRAE=5.833;MAF_USDA=24.706
NC_035105.1	28699382	.	G	A	.	.	MAF_INRAE=6.667;MAF_USDA=20.833
NC_035105.1	28699399	.	G	T	.	.	MAF_INRAE=5.833;MAF_USDA=16.667
NC_035105.1	28699469	.	A	G	.	.	MAF_USDA=1.639
NC_035105.1	28699545	.	T	A	.	.	MAF_USDA=16.667
NC_035105.1	28699653	.	G	A	.	.	MAF_USDA=9.016
NC_035105.1	28699661	.	G	A	.	.	MAF_USDA=14.706
NC_035105.1	28699664	.	C	T	.	.	MAF_USDA=9.016
NC_035105.1	28699703	.	T	A	.	.	MAF_USDA=5.738
NC_035105.1	28699792	.	T	C	.	.	MAF_USDA=4.918
NC_035105.1	28700076	.	T	A	.	.	MAF_USDA=2.083
NC_035105.1	28700129	.	T	C	.	.	MAF_USDA=2.5
NC_035105.1	28700156	.	G	A	.	.	MAF_USDA=1.639
NC_035105.1	28700299	.	A	G	.	.	MAF_USDA=1.639
NC_035105.1	28700486	.	A	G	.	.	MAF_INRAE=22.152;MAF_USDA=10.588
NC_035105.1	28700737	.	G	A	.	.	MAF_INRAE=34.81
NC_035105.1	28700823	.	G	A	.	.	MAF_INRAE=10.526;MAF_USDA=5.0
NC_035105.1	28700848	.	T	A	.	.	MAF_USDA=2.5
NC_035105.1	28701036	.	G	A	.	.	MAF_INRAE=5.0;MAF_USDA=31.176
NC_035105.1	28701098	.	G	A	.	.	MAF_INRAE=35.443;MAF_USDA=14.706
NC_035105.1	28701193	.	C	A	.	.	MAF_USDA=35.417
NC_035105.1	28701259	.	C	T	.	.	MAF_INRAE=11.667
NC_035105.1	28701402	.	G	A	.	.	MAF_USDA=1.667
NC_035105.1	28701413	.	G	C	.	.	MAF_USDA=17.857
NC_035105.1	28701430	.	G	A	.	.	MAF_INRAE=5.833;MAF_USDA=1.765
NC_035105.1	28701513	.	A	G	.	.	MAF_USDA=4.167
NC_035105.1	28701528	.	G	A	.	.	MAF_USDA=6.25
NC_035105.1	28704905	.	C	T	.	.	MAF_INRAE=22.152;MAF_USDA=8.235
NC_035105.1	28705094	.	G	A	.	.	MAF_INRAE=22.785;MAF_USDA=37.059
NC_035105.1	28705204	.	T	C	.	.	MAF_INRAE=5.833;MAF_USDA=4.918
NC_035105.1	28705266	.	T	G	.	.	MAF_INRAE=13.924;MAF_USDA=7.059
NC_035105.1	28705286	.	C	T	.	.	MAF_USDA=4.098
NC_035105.1	28705305	.	T	C	.	.	MAF_INRAE=5.696
NC_035105.1	28705343	.	G	T	.	.	MAF_USDA=4.706
NC_035105.1	28705459	.	T	C	.	.	MAF_USDA=22.353
NC_035105.1	28705549	.	C	T	.	.	MAF_INRAE=2.632;MAF_USDA=10.417
NC_035105.1	28705624	.	A	C	.	.	MAF_USDA=4.918
NC_035105.1	28705639	.	T	C	.	.	MAF_USDA=4.167
NC_035105.1	28705651	.	C	T	.	.	MAF_USDA=14.706
NC_035105.1	28705774	.	T	G	.	.	MAF_INRAE=17.722;MAF_USDA=12.295
NC_035105.1	28705775	.	T	G	.	.	MAF_INRAE=20.0;MAF_USDA=12.295
NC_035105.1	28705807	.	A	G	.	.	MAF_USDA=5.294
NC_035105.1	28705862	.	C	A	.	.	MAF_USDA=3.279
NC_035105.1	28705869	.	G	T	.	.	MAF_INRAE=34.177;MAF_USDA=14.118
NC_035105.1	28705885	.	T	C	.	.	MAF_USDA=5.738
NC_035105.1	28707533	.	A	T	.	.	MAF_USDA=1.695
NC_035105.1	28707539	.	T	A	.	.	MAF_USDA=1.695
NC_035105.1	28707542	.	C	G	.	.	MAF_USDA=1.695
NC_035105.1	28707552	.	G	A	.	.	MAF_USDA=2.5
NC_035105.1	28707618	.	A	C	.	.	MAF_INRAE=22.785;MAF_USDA=17.857
NC_035105.1	28707661	.	A	G	.	.	MAF_USDA=4.167
NC_035105.1	28707663	.	G	T	.	.	MAF_INRAE=35.443;MAF_USDA=13.69
NC_035105.1	28707696	.	A	T	.	.	MAF_USDA=3.279
NC_035105.1	28707891	.	A	G	.	.	MAF_INRAE=6.667;MAF_USDA=14.583
NC_035105.1	28707920	.	T	G	.	.	MAF_INRAE=12.658
NC_035105.1	28708074	.	C	A	.	.	MAF_INRAE=18.354;MAF_USDA=13.529
NC_035105.1	28708086	.	C	T	.	.	MAF_INRAE=6.667;MAF_USDA=6.471
NC_035105.1	28708101	.	C	G	.	.	MAF_USDA=2.459
NC_035105.1	28708178	.	G	T	.	.	MAF_USDA=35.417
NC_035105.1	28708202	.	C	G	.	.	MAF_USDA=13.529
NC_035105.1	28708213	.	C	T	.	.	MAF_INRAE=22.785;MAF_USDA=16.471
NC_035105.1	28708283	.	G	A	.	.	MAF_INRAE=5.833;MAF_USDA=3.279
NC_035105.1	28708428	.	C	T	.	.	MAF_USDA=1.639
NC_035105.1	28708483	.	G	T	.	.	MAF_USDA=2.941
NC_035105.1	28708507	.	T	C	.	.	MAF_INRAE=34.177;MAF_USDA=18.235
NC_035105.1	28708528	.	A	C	.	.	MAF_USDA=4.918
NC_035105.1	28708555	.	A	T	.	.	MAF_INRAE=42.105;MAF_USDA=33.333
NC_035105.1	28708597	.	G	T	.	.	MAF_USDA=2.459
NC_035105.1	28708645	.	G	A	.	.	MAF_USDA=7.059
NC_035105.1	28708649	.	A	G	.	.	MAF_INRAE=20.0;MAF_USDA=41.765
NC_035105.1	28708657	.	G	C	.	.	MAF_INRAE=13.333
NC_035105.1	28708740	.	T	C	.	.	MAF_INRAE=41.772;MAF_USDA=40.588
NC_035105.1	28708757	.	G	T	.	.	MAF_INRAE=35.443;MAF_USDA=14.118
NC_035105.1	28708758	.	G	T	.	.	MAF_INRAE=28.333;MAF_USDA=14.118
NC_035105.1	28708778	.	C	T	.	.	MAF_INRAE=35.443;MAF_USDA=14.706
NC_035105.1	28708780	.	A	G	.	.	MAF_USDA=5.738
NC_035105.1	28708799	.	G	A	.	.	MAF_USDA=1.639
NC_035105.1	28708889	.	T	C	.	.	MAF_USDA=2.459
NC_035105.1	28708954	.	C	G	.	.	MAF_USDA=4.918
NC_035105.1	28709244	.	T	C	.	.	MAF_USDA=7.377
NC_035105.1	28709263	.	G	T	.	.	MAF_INRAE=10.526;MAF_USDA=9.412
NC_035105.1	28709398	.	T	C	.	.	MAF_USDA=7.377
NC_035105.1	28709401	.	C	A	.	.	MAF_USDA=2.459
NC_035105.1	28709500	.	A	T	.	.	MAF_USDA=15.294
NC_035105.1	28709503	.	C	T	.	.	MAF_USDA=4.098
NC_035105.1	28709531	.	C	A	.	.	MAF_USDA=6.557
NC_035105.1	28709558	.	C	T	.	.	MAF_INRAE=2.5
NC_035105.1	28709753	.	C	T	.	.	MAF_USDA=6.557
NC_035105.1	28709822	.	T	A	.	.	MAF_USDA=1.639
NC_035105.1	28709832	.	C	A	.	.	MAF_USDA=1.639
NC_035105.1	28709864	.	A	G	.	.	MAF_USDA=1.639
NC_035105.1	28709878	.	G	T	.	.	MAF_USDA=16.393
NC_035105.1	28709885	.	C	T	.	.	MAF_USDA=3.279
NC_035105.1	28709983	.	C	A	.	.	MAF_INRAE=13.924;MAF_USDA=7.059
NC_035105.1	28710044	.	C	A	.	.	MAF_INRAE=18.354;MAF_USDA=9.412
NC_035105.1	28710046	.	A	G	.	.	MAF_INRAE=32.278;MAF_USDA=28.235
NC_035105.1	28710053	.	T	G	.	.	MAF_USDA=10.656
NC_035105.1	28710066	.	G	A	.	.	MAF_USDA=10.656
NC_035105.1	28710153	.	T	C	.	.	MAF_USDA=1.639
NC_035105.1	28710203	.	A	C	.	.	MAF_USDA=8.333
NC_035105.1	28710204	.	C	T	.	.	MAF_INRAE=35.443;MAF_USDA=15.882
NC_035105.1	28710205	.	G	C	.	.	MAF_USDA=8.333
NC_035105.1	28710377	.	C	T	.	.	MAF_INRAE=34.81;MAF_USDA=17.647
NC_035105.1	28710550	.	G	T	.	.	MAF_USDA=1.639
NC_035105.1	28710710	.	C	A	.	.	MAF_INRAE=17.722;MAF_USDA=9.412
NC_035105.1	28710798	.	G	T	.	.	MAF_INRAE=5.833;MAF_USDA=4.918
NC_035105.1	28710946	.	A	T	.	.	MAF_INRAE=27.215;MAF_USDA=11.176
NC_035105.1	28710990	.	G	C	.	.	MAF_USDA=5.738
NC_035105.1	28711118	.	G	T	.	.	MAF_USDA=2.5
NC_035105.1	28711165	.	T	A	.	.	MAF_USDA=4.098
NC_035105.1	28711167	.	T	A	.	.	MAF_USDA=4.098
NC_035105.1	28711240	.	C	A	.	.	MAF_INRAE=44.937;MAF_USDA=24.118
NC_035105.1	28711242	.	G	A	.	.	MAF_USDA=4.098
NC_035105.1	28711357	.	C	T	.	.	MAF_INRAE=22.785;MAF_USDA=8.235
NC_035105.1	28711395	.	A	T	.	.	MAF_INRAE=34.81;MAF_USDA=14.118
NC_035105.1	28711441	.	T	G	.	.	MAF_INRAE=14.557;MAF_USDA=9.412
NC_035105.1	28711471	.	C	T	.	.	MAF_INRAE=34.81;MAF_USDA=14.118
NC_035105.1	28711567	.	C	T	.	.	MAF_USDA=1.639
NC_035105.1	28711639	.	C	A	.	.	MAF_INRAE=31.579;MAF_USDA=35.417
NC_035105.1	28711666	.	A	C	.	.	MAF_INRAE=35.443;MAF_USDA=14.118
NC_035105.1	28711690	.	T	G	.	.	MAF_USDA=1.639
NC_035105.1	28711696	.	G	T	.	.	MAF_USDA=6.557
NC_035105.1	28711758	.	C	A	.	.	MAF_USDA=2.459
NC_035105.1	28711796	.	T	G	.	.	MAF_USDA=4.118
NC_035105.1	28711833	.	G	C	.	.	MAF_INRAE=14.557;MAF_USDA=14.118
NC_035105.1	28711839	.	T	C	.	.	MAF_USDA=2.459
NC_035105.1	28712138	.	G	A	.	.	MAF_INRAE=12.025
NC_035105.1	28712229	.	A	T	.	.	MAF_INRAE=19.62;MAF_USDA=6.25
NC_035105.1	28712231	.	A	T	.	.	MAF_INRAE=27.5;MAF_USDA=31.548
NC_035105.1	28712417	.	A	C	.	.	MAF_INRAE=6.667;MAF_USDA=15.294
NC_035105.1	28712425	.	C	T	.	.	MAF_USDA=4.098
NC_035105.1	28712684	.	T	G	.	.	MAF_INRAE=17.722;MAF_USDA=14.706
NC_035105.1	28712692	.	G	A	.	.	MAF_USDA=3.529
NC_035105.1	28712705	.	G	T	.	.	MAF_INRAE=35.443;MAF_USDA=14.118
NC_035105.1	28712879	.	A	G	.	.	MAF_INRAE=35.443;MAF_USDA=14.118
NC_035105.1	28712987	.	T	C	.	.	MAF_USDA=16.667
NC_035105.1	28713017	.	T	A	.	.	MAF_INRAE=23.333;MAF_USDA=3.529
NC_035105.1	28713044	.	A	C	.	.	MAF_INRAE=22.785;MAF_USDA=7.647
NC_035105.1	28713148	.	C	G	.	.	MAF_USDA=2.459
NC_035105.1	28713242	.	C	A	.	.	MAF_USDA=4.098
NC_035105.1	28713249	.	G	T	.	.	MAF_USDA=7.059
NC_035105.1	28713272	.	A	C	.	.	MAF_USDA=4.098
NC_035105.1	28713284	.	A	T	.	.	MAF_USDA=8.197
NC_035105.1	28713406	.	C	T	.	.	MAF_INRAE=22.152;MAF_USDA=18.824
NC_035105.1	28713639	.	G	T	.	.	MAF_INRAE=40.506;MAF_USDA=21.176
NC_035105.1	28713653	.	T	G	.	.	MAF_INRAE=13.333;MAF_USDA=7.059
NC_035105.1	28713678	.	C	A	.	.	MAF_INRAE=6.667;MAF_USDA=30.0
NC_035105.1	28713727	.	T	C	.	.	MAF_INRAE=5.833;MAF_USDA=11.475
NC_035105.1	28713899	.	C	G	.	.	MAF_INRAE=36.076;MAF_USDA=13.529
NC_035105.1	28713993	.	G	C	.	.	MAF_INRAE=6.667;MAF_USDA=8.235
NC_035105.1	28713997	.	T	C	.	.	MAF_USDA=1.639
NC_035105.1	28713998	.	T	A	.	.	MAF_USDA=5.882
NC_035105.1	28714044	.	G	T	.	.	MAF_USDA=4.918
NC_035105.1	28714115	.	T	A	.	.	MAF_USDA=3.529
NC_035105.1	28714132	.	G	A	.	.	MAF_INRAE=6.667;MAF_USDA=20.833
NC_035105.1	28714150	.	G	A	.	.	MAF_USDA=1.639
NC_035105.1	28714293	.	A	C	.	.	MAF_USDA=1.19
NC_035105.1	28714298	.	G	T	.	.	MAF_USDA=3.333
NC_035105.1	28714315	.	A	C	.	.	MAF_USDA=5.833
NC_035105.1	28714362	.	T	A	.	.	MAF_INRAE=6.667;MAF_USDA=16.667
NC_035105.1	28714691	.	T	C	.	.	MAF_USDA=1.639
NC_035105.1	28714718	.	T	A	.	.	MAF_USDA=1.176
NC_035105.1	28715065	.	C	T	.	.	MAF_INRAE=12.658;MAF_USDA=7.377
NC_035105.1	28715066	.	G	A	.	.	MAF_USDA=7.059
NC_035105.1	28715078	.	C	T	.	.	MAF_USDA=2.459
NC_035105.1	28715119	.	A	G	.	.	MAF_INRAE=6.667;MAF_USDA=2.941
NC_035105.1	28715192	.	T	C	.	.	MAF_INRAE=22.785;MAF_USDA=8.235
NC_035105.1	28715264	.	C	T	.	.	MAF_USDA=7.647
NC_035105.1	28715265	.	C	A	.	.	MAF_USDA=1.639
NC_035105.1	28715366	.	T	C	.	.	MAF_USDA=2.459
NC_035105.1	28715412	.	G	A	.	.	MAF_USDA=20.0
NC_035105.1	28715460	.	G	A	.	.	MAF_INRAE=35.443;MAF_USDA=15.294
NC_035105.1	28715482	.	A	G	.	.	MAF_USDA=20.0
NC_035105.1	28715555	.	T	C	.	.	MAF_USDA=2.459
NC_035105.1	28715577	.	A	G	.	.	MAF_USDA=1.639
NC_035105.1	28715724	.	C	A	.	.	MAF_USDA=11.176
NC_035105.1	28715813	.	C	T	.	.	MAF_INRAE=22.785;MAF_USDA=12.941
NC_035105.1	28715932	.	C	T	.	.	MAF_INRAE=6.667;MAF_USDA=5.738
NC_035105.1	28715997	.	T	C	.	.	MAF_INRAE=6.667;MAF_USDA=5.882
NC_035105.1	28716035	.	T	G	.	.	MAF_INRAE=6.667;MAF_USDA=6.557
NC_035105.1	28716145	.	C	T	.	.	MAF_INRAE=6.667;MAF_USDA=16.667
NC_035105.1	28716237	.	A	G	.	.	MAF_USDA=1.639
NC_035105.1	28716243	.	T	C	.	.	MAF_INRAE=5.833;MAF_USDA=14.754
NC_035105.1	28716288	.	G	T	.	.	MAF_USDA=1.176
NC_035105.1	28716306	.	A	C	.	.	MAF_INRAE=18.354;MAF_USDA=28.824
NC_035105.1	28716364	.	A	C	.	.	MAF_INRAE=7.5;MAF_USDA=7.647
NC_035105.1	28716403	.	C	T	.	.	MAF_USDA=8.333
NC_035105.1	28716410	.	G	T	.	.	MAF_INRAE=22.785;MAF_USDA=27.059
NC_035105.1	28716419	.	C	G	.	.	MAF_INRAE=6.667;MAF_USDA=7.647
NC_035105.1	28716493	.	G	A	.	.	MAF_USDA=2.459
NC_035105.1	28716511	.	A	G	.	.	MAF_INRAE=12.658;MAF_USDA=21.765
NC_035105.1	28716583	.	C	T	.	.	MAF_INRAE=12.658;MAF_USDA=7.377
NC_035105.1	28716598	.	A	G	.	.	MAF_USDA=11.765
NC_035105.1	28716685	.	C	T	.	.	MAF_INRAE=5.833;MAF_USDA=4.167
NC_035105.1	28716741	.	G	A	.	.	MAF_USDA=3.529
NC_035105.1	28716868	.	C	G	.	.	MAF_INRAE=5.833;MAF_USDA=3.279
NC_035105.1	28716869	.	G	A	.	.	MAF_INRAE=5.833;MAF_USDA=3.279
NC_035105.1	28716905	.	C	T	.	.	MAF_INRAE=34.81;MAF_USDA=14.118
NC_035105.1	28716936	.	C	T	.	.	MAF_USDA=1.639
NC_035105.1	28716947	.	T	G	.	.	MAF_USDA=3.279
NC_035105.1	28716949	.	T	G	.	.	MAF_USDA=3.279
NC_035105.1	28717035	.	A	G	.	.	MAF_INRAE=1.667
NC_035105.1	28717053	.	A	G	.	.	MAF_USDA=1.639
NC_035105.1	28717067	.	C	T	.	.	MAF_INRAE=4.167
NC_035105.1	28717124	.	A	T	.	.	MAF_INRAE=5.0
NC_035105.1	28717128	.	T	A	.	.	MAF_INRAE=6.667;MAF_USDA=2.083
NC_035105.1	28717156	.	A	G	.	.	MAF_USDA=8.824
NC_035105.1	28717195	.	T	A	.	.	MAF_INRAE=6.667;MAF_USDA=1.639
NC_035105.1	28717200	.	A	C	.	.	MAF_INRAE=12.658;MAF_USDA=15.574
NC_035105.1	28717207	.	G	A	.	.	MAF_INRAE=13.333;MAF_USDA=20.0
NC_035105.1	28717208	.	A	C	.	.	MAF_USDA=16.667
NC_035105.1	28717210	.	C	T	.	.	MAF_USDA=16.667
NC_035105.1	28717231	.	A	G	.	.	MAF_USDA=1.639
NC_035105.1	28717236	.	G	A	.	.	MAF_INRAE=10.526;MAF_USDA=15.574
NC_035105.1	28717303	.	C	A	.	.	MAF_USDA=5.357
NC_035105.1	28717319	.	T	A	.	.	MAF_USDA=5.357
NC_035105.1	28717747	.	T	G	.	.	MAF_USDA=1.639
NC_035105.1	28718070	.	A	T	.	.	MAF_USDA=1.639
NC_035105.1	28718075	.	C	T	.	.	MAF_USDA=1.639
NC_035105.1	28718081	.	G	A	.	.	MAF_USDA=2.459
NC_035105.1	28718082	.	G	C	.	.	MAF_INRAE=10.0;MAF_USDA=7.059
NC_035105.1	28718103	.	T	G	.	.	MAF_USDA=3.279
NC_035105.1	28718187	.	A	T	.	.	MAF_USDA=35.417
NC_035105.1	28718204	.	A	C	.	.	MAF_USDA=12.5
NC_035105.1	28718308	.	G	T	.	.	MAF_INRAE=21.667;MAF_USDA=5.882
NC_035105.1	28718386	.	A	C	.	.	MAF_INRAE=34.81;MAF_USDA=12.353
NC_035105.1	28718396	.	T	C	.	.	MAF_INRAE=34.81;MAF_USDA=12.353
NC_035105.1	28718447	.	G	A	.	.	MAF_INRAE=34.81;MAF_USDA=13.529
NC_035105.1	28718556	.	C	T	.	.	MAF_INRAE=23.418;MAF_USDA=9.412
NC_035105.1	28718591	.	G	A	.	.	MAF_INRAE=12.5;MAF_USDA=19.412
NC_035105.1	28718671	.	G	A	.	.	MAF_INRAE=48.734;MAF_USDA=27.083
NC_035105.1	28718678	.	T	A	.	.	MAF_INRAE=12.5;MAF_USDA=2.083
NC_035105.1	28718734	.	C	T	.	.	MAF_USDA=3.279
NC_035105.1	28718783	.	C	G	.	.	MAF_USDA=4.098
NC_035105.1	28718843	.	A	G	.	.	MAF_INRAE=1.667
NC_035105.1	28718866	.	C	G	.	.	MAF_USDA=12.5
NC_035105.1	28718903	.	T	C	.	.	MAF_USDA=13.934
NC_035105.1	28718911	.	G	A	.	.	MAF_USDA=14.754
NC_035105.1	28718915	.	G	A	.	.	MAF_USDA=14.754
NC_035105.1	28718920	.	G	A	.	.	MAF_USDA=14.118
NC_035105.1	28718921	.	G	A	.	.	MAF_USDA=13.934
NC_035105.1	28718923	.	T	C	.	.	MAF_USDA=19.412
NC_035105.1	28718933	.	C	A	.	.	MAF_USDA=23.529
NC_035105.1	28718946	.	C	G	.	.	MAF_USDA=24.59
NC_035105.1	28718955	.	C	T	.	.	MAF_USDA=4.918
NC_035105.1	28718958	.	A	G	.	.	MAF_INRAE=2.5;MAF_USDA=26.23
NC_035105.1	28718966	.	C	T	.	.	MAF_INRAE=2.5
NC_035105.1	28718968	.	C	T	.	.	MAF_USDA=3.279
NC_035105.1	28719002	.	G	A	.	.	MAF_USDA=2.941
NC_035105.1	28719017	.	T	C	.	.	MAF_USDA=10.417
NC_035105.1	28719020	.	T	G	.	.	MAF_USDA=12.5
NC_035105.1	28719043	.	C	A	.	.	MAF_INRAE=12.5;MAF_USDA=15.882
NC_035105.1	28719047	.	A	C	.	.	MAF_USDA=5.882
NC_035105.1	28719075	.	G	A	.	.	MAF_INRAE=12.5;MAF_USDA=23.81
NC_035105.1	28719088	.	G	A	.	.	MAF_USDA=1.639
NC_035105.1	28719103	.	C	T	.	.	MAF_USDA=1.639
NC_035105.1	28719111	.	T	A	.	.	MAF_INRAE=35.443;MAF_USDA=14.118
NC_035105.1	28719120	.	C	T	.	.	MAF_USDA=14.118
NC_035105.1	28719121	.	T	A	.	.	MAF_USDA=14.118
NC_035105.1	28719122	.	A	T	.	.	MAF_USDA=14.118
NC_035105.1	28719169	.	C	T	.	.	MAF_INRAE=46.203;MAF_USDA=39.412
NC_035105.1	28719181	.	C	T	.	.	MAF_USDA=3.279
NC_035105.1	28719395	.	A	G	.	.	MAF_INRAE=35.443;MAF_USDA=12.941
NC_035105.1	28719458	.	A	T	.	.	MAF_INRAE=35.443;MAF_USDA=14.118
NC_035105.1	28719503	.	C	A	.	.	MAF_INRAE=12.5;MAF_USDA=11.765
NC_035105.1	28719579	.	C	G	.	.	MAF_INRAE=35.443;MAF_USDA=13.529
NC_035105.1	28719624	.	G	A	.	.	MAF_USDA=5.738
NC_035105.1	28719642	.	C	T	.	.	MAF_INRAE=12.658;MAF_USDA=7.377
NC_035105.1	28719648	.	G	A	.	.	MAF_USDA=5.738
NC_035105.1	28719649	.	G	T	.	.	MAF_USDA=4.918
NC_035105.1	28719705	.	C	T	.	.	MAF_USDA=1.639
NC_035105.1	28719792	.	A	G	.	.	MAF_USDA=3.279
NC_035105.1	28719824	.	C	A	.	.	MAF_INRAE=34.81;MAF_USDA=14.118
NC_035105.1	28719841	.	A	G	.	.	MAF_INRAE=50.0;MAF_USDA=45.294
NC_035105.1	28719873	.	C	T	.	.	MAF_USDA=2.542
NC_035105.1	28719918	.	C	T	.	.	MAF_USDA=1.695
NC_035105.1	28719939	.	C	A	.	.	MAF_USDA=1.695
NC_035105.1	28719949	.	T	G	.	.	MAF_USDA=38.889
NC_035105.1	28719971	.	A	C	.	.	MAF_USDA=1.695
NC_035105.1	28719977	.	A	G	.	.	MAF_USDA=38.125
NC_035105.1	28719996	.	T	G	.	.	MAF_USDA=35.625
NC_035105.1	28720014	.	G	T	.	.	MAF_USDA=20.0
NC_035105.1	28720028	.	T	G	.	.	MAF_USDA=3.279
NC_035105.1	28720056	.	C	T	.	.	MAF_USDA=1.639
NC_035105.1	28720057	.	G	A	.	.	MAF_INRAE=19.167;MAF_USDA=27.647
NC_035105.1	28720094	.	G	A	.	.	MAF_USDA=2.459
NC_035105.1	28720163	.	G	A	.	.	MAF_INRAE=35.443;MAF_USDA=14.118
NC_035105.1	28720194	.	C	G	.	.	MAF_USDA=4.918
NC_035105.1	28720234	.	A	C	.	.	MAF_USDA=2.459
NC_035105.1	28720298	.	C	T	.	.	MAF_INRAE=12.658;MAF_USDA=7.377
NC_035105.1	28720357	.	G	T	.	.	MAF_USDA=6.557
NC_035105.1	28720501	.	T	C	.	.	MAF_USDA=3.279
NC_035105.1	28720503	.	G	A	.	.	MAF_USDA=3.279
NC_035105.1	28720523	.	G	A	.	.	MAF_USDA=2.459
NC_035105.1	28720696	.	A	T	.	.	MAF_INRAE=50.0;MAF_USDA=46.471
NC_035105.1	28720795	.	C	T	.	.	MAF_INRAE=19.167;MAF_USDA=28.235
NC_035105.1	28721019	.	G	A	.	.	MAF_USDA=4.098
NC_035105.1	28721041	.	C	T	.	.	MAF_USDA=3.279
NC_035105.1	28721067	.	C	A	.	.	MAF_INRAE=35.443;MAF_USDA=14.881
NC_035105.1	28721069	.	G	C	.	.	MAF_INRAE=21.053;MAF_USDA=14.583
NC_035105.1	28721075	.	G	C	.	.	MAF_INRAE=42.105;MAF_USDA=35.417
NC_035105.1	28721124	.	G	C	.	.	MAF_INRAE=35.443;MAF_USDA=8.197
NC_035105.1	28721153	.	T	C	.	.	MAF_USDA=14.754
NC_035105.1	28721185	.	C	A	.	.	MAF_USDA=21.311
NC_035105.1	28721233	.	C	T	.	.	MAF_USDA=19.672
NC_035105.1	28721234	.	A	G	.	.	MAF_USDA=11.475
NC_035105.1	28721239	.	G	T	.	.	MAF_USDA=20.588
NC_035105.1	28721243	.	C	T	.	.	MAF_USDA=19.672
NC_035105.1	28721252	.	C	T	.	.	MAF_USDA=21.176
NC_035105.1	28721264	.	G	T	.	.	MAF_USDA=21.311
NC_035105.1	28721271	.	G	A	.	.	MAF_USDA=28.235
NC_035105.1	28721274	.	G	A	.	.	MAF_USDA=18.235
NC_035105.1	28721292	.	G	A	.	.	MAF_USDA=18.824
NC_035105.1	28721302	.	A	G	.	.	MAF_USDA=1.639
NC_035105.1	28721323	.	A	T	.	.	MAF_USDA=5.882
NC_035105.1	28721324	.	C	T	.	.	MAF_USDA=6.25
NC_035105.1	28721325	.	G	A	.	.	MAF_INRAE=26.667;MAF_USDA=21.176
NC_035105.1	28721332	.	C	T	.	.	MAF_USDA=19.672
NC_035105.1	28721337	.	C	T	.	.	MAF_USDA=18.235
NC_035105.1	28721338	.	G	A	.	.	MAF_INRAE=2.5;MAF_USDA=8.824
NC_035105.1	28721339	.	C	T	.	.	MAF_INRAE=2.5;MAF_USDA=5.882
NC_035105.1	28721351	.	G	T	.	.	MAF_USDA=12.295
NC_035105.1	28721360	.	T	G	.	.	MAF_USDA=14.754
NC_035105.1	28721367	.	G	A	.	.	MAF_INRAE=28.333;MAF_USDA=28.824
NC_035105.1	28721369	.	A	G	.	.	MAF_USDA=3.279
NC_035105.1	28721378	.	C	T	.	.	MAF_USDA=9.412
NC_035105.1	28721390	.	T	G	.	.	MAF_USDA=5.738
NC_035105.1	28721392	.	A	C	.	.	MAF_USDA=19.672
NC_035105.1	28721486	.	T	C	.	.	MAF_INRAE=35.443;MAF_USDA=14.118
NC_035105.1	28721528	.	A	G	.	.	MAF_INRAE=49.367;MAF_USDA=43.529
NC_035105.1	28721553	.	C	T	.	.	MAF_USDA=3.279
NC_035105.1	28721610	.	T	A	.	.	MAF_INRAE=34.81;MAF_USDA=14.118
NC_035105.1	28721671	.	C	T	.	.	MAF_USDA=3.279
NC_035105.1	28721679	.	T	G	.	.	MAF_INRAE=35.443;MAF_USDA=14.118
NC_035105.1	28721709	.	C	T	.	.	MAF_INRAE=35.443;MAF_USDA=14.118
NC_035105.1	28721716	.	A	G	.	.	MAF_INRAE=19.167;MAF_USDA=28.824
NC_035105.1	28721800	.	G	A	.	.	MAF_INRAE=35.443;MAF_USDA=14.118
NC_035105.1	28721915	.	C	T	.	.	MAF_USDA=4.918
NC_035105.1	28721932	.	C	T	.	.	MAF_USDA=4.098
NC_035105.1	28721959	.	A	T	.	.	MAF_INRAE=35.443;MAF_USDA=14.118
NC_035105.1	28721964	.	T	C	.	.	MAF_USDA=4.098
NC_035105.1	28721978	.	A	G	.	.	MAF_INRAE=35.443;MAF_USDA=14.118
NC_035105.1	28722032	.	A	T	.	.	MAF_INRAE=35.443;MAF_USDA=14.118
NC_035105.1	28722217	.	C	A	.	.	MAF_INRAE=35.443;MAF_USDA=14.118
NC_035105.1	28722285	.	G	A	.	.	MAF_USDA=1.639
NC_035105.1	28722300	.	T	G	.	.	MAF_INRAE=19.167;MAF_USDA=10.588
NC_035105.1	28722323	.	C	T	.	.	MAF_INRAE=35.443;MAF_USDA=14.118
NC_035105.1	28722326	.	G	A	.	.	MAF_USDA=5.738
NC_035105.1	28722328	.	C	A	.	.	MAF_INRAE=19.167;MAF_USDA=27.059
NC_035105.1	28722419	.	G	A	.	.	MAF_USDA=3.279
NC_035105.1	28722427	.	C	T	.	.	MAF_USDA=8.197
NC_035105.1	28722462	.	T	C	.	.	MAF_USDA=10.588
NC_035105.1	28722528	.	C	A	.	.	MAF_USDA=18.235
NC_035105.1	28722609	.	C	A	.	.	MAF_USDA=2.459
NC_035105.1	28722666	.	G	T	.	.	MAF_USDA=3.279
NC_035105.1	28722728	.	C	T	.	.	MAF_INRAE=31.646;MAF_USDA=14.118
NC_035105.1	28722832	.	T	C	.	.	MAF_INRAE=49.367;MAF_USDA=46.471
NC_035105.1	28722884	.	C	T	.	.	MAF_USDA=2.459
NC_035105.1	28722889	.	G	A	.	.	MAF_INRAE=22.785;MAF_USDA=8.333
NC_035105.1	28722893	.	A	C	.	.	MAF_USDA=1.19
NC_035105.1	28722902	.	T	G	.	.	MAF_INRAE=19.167;MAF_USDA=26.471
NC_035105.1	28722903	.	T	C	.	.	MAF_INRAE=35.443;MAF_USDA=13.529
NC_035105.1	28722956	.	C	T	.	.	MAF_USDA=1.667
NC_035105.1	28722994	.	T	A	.	.	MAF_USDA=21.084
NC_035105.1	28722995	.	C	G	.	.	MAF_USDA=22.289
NC_035105.1	28723001	.	C	G	.	.	MAF_USDA=17.47
NC_035105.1	28723066	.	A	T	.	.	MAF_USDA=2.459
NC_035105.1	28723067	.	G	A	.	.	MAF_USDA=4.918
NC_035105.1	28723092	.	G	A	.	.	MAF_USDA=5.738
NC_035105.1	28723154	.	G	T	.	.	MAF_INRAE=35.443;MAF_USDA=14.118
NC_035105.1	28723213	.	C	T	.	.	MAF_INRAE=34.81;MAF_USDA=14.286
NC_035105.1	28723259	.	C	T	.	.	MAF_INRAE=12.658
NC_035105.1	28723290	.	G	A	.	.	MAF_INRAE=35.443;MAF_USDA=14.286
NC_035105.1	28723304	.	T	G	.	.	MAF_INRAE=35.443;MAF_USDA=18.235
NC_035105.1	28723306	.	C	A	.	.	MAF_USDA=1.639
NC_035105.1	28723375	.	C	T	.	.	MAF_INRAE=19.167;MAF_USDA=22.353
NC_035105.1	28723465	.	A	G	.	.	MAF_USDA=2.459
NC_035105.1	28723486	.	A	C	.	.	MAF_INRAE=35.443;MAF_USDA=14.118
NC_035105.1	28723543	.	A	G	.	.	MAF_USDA=1.667
NC_035105.1	28723634	.	C	T	.	.	MAF_USDA=1.639
NC_035105.1	28723676	.	C	T	.	.	MAF_INRAE=5.833;MAF_USDA=4.098
NC_035105.1	28723712	.	G	T	.	.	MAF_INRAE=35.443;MAF_USDA=15.882
NC_035105.1	28723791	.	A	G	.	.	MAF_INRAE=19.167;MAF_USDA=25.882
NC_035105.1	28723802	.	C	A	.	.	MAF_USDA=26.471
NC_035105.1	28723813	.	C	A	.	.	MAF_INRAE=35.443;MAF_USDA=14.118
NC_035105.1	28723814	.	C	A	.	.	MAF_INRAE=28.333;MAF_USDA=14.118
NC_035105.1	28723822	.	T	C	.	.	MAF_INRAE=5.833;MAF_USDA=9.016
NC_035105.1	28723836	.	A	T	.	.	MAF_INRAE=35.443;MAF_USDA=33.333
NC_035105.1	28723840	.	C	T	.	.	MAF_INRAE=28.333;MAF_USDA=33.333
NC_035105.1	28723879	.	C	A	.	.	MAF_USDA=9.016
NC_035105.1	28723944	.	A	G	.	.	MAF_USDA=25.0
NC_035105.1	28723988	.	A	G	.	.	MAF_USDA=18.75
NC_035105.1	28724023	.	T	G	.	.	MAF_INRAE=10.526;MAF_USDA=7.5
NC_035105.1	28724024	.	A	G	.	.	MAF_INRAE=42.105;MAF_USDA=11.905
NC_035105.1	28724073	.	C	T	.	.	MAF_USDA=30.0
NC_035105.1	28724078	.	A	G	.	.	MAF_USDA=10.588
NC_035105.1	28724133	.	T	C	.	.	MAF_INRAE=34.177;MAF_USDA=14.118
NC_035105.1	28724153	.	C	T	.	.	MAF_USDA=3.279
NC_035105.1	28724183	.	C	A	.	.	MAF_INRAE=34.177;MAF_USDA=14.118
NC_035105.1	28724223	.	C	T	.	.	MAF_USDA=1.639
NC_035105.1	28724233	.	A	T	.	.	MAF_INRAE=12.658
NC_035105.1	28724240	.	A	G	.	.	MAF_USDA=21.765
NC_035105.1	28724241	.	T	A	.	.	MAF_INRAE=25.833;MAF_USDA=13.529
NC_035105.1	28724268	.	C	T	.	.	MAF_INRAE=48.734;MAF_USDA=35.294
NC_035105.1	28724269	.	G	A	.	.	MAF_INRAE=20.0;MAF_USDA=27.059
NC_035105.1	28724350	.	C	T	.	.	MAF_USDA=10.417
NC_035105.1	28724399	.	G	A	.	.	MAF_INRAE=23.418;MAF_USDA=8.824
NC_035105.1	28724424	.	G	T	.	.	MAF_INRAE=20.0;MAF_USDA=49.412
NC_035105.1	28724425	.	A	T	.	.	MAF_INRAE=20.0;MAF_USDA=50.0
NC_035105.1	28724434	.	A	C	.	.	MAF_USDA=4.918
NC_035105.1	28724448	.	A	T	.	.	MAF_USDA=4.098
NC_035105.1	28724505	.	T	G	.	.	MAF_INRAE=6.667;MAF_USDA=4.098
NC_035105.1	28724509	.	A	T	.	.	MAF_USDA=3.279
NC_035105.1	28724530	.	T	G	.	.	MAF_USDA=2.459
NC_035105.1	28724537	.	G	A	.	.	MAF_USDA=3.279
NC_035105.1	28724538	.	G	A	.	.	MAF_USDA=3.279
NC_035105.1	28724583	.	T	C	.	.	MAF_INRAE=23.418;MAF_USDA=44.118
NC_035105.1	28724584	.	A	C	.	.	MAF_INRAE=25.833;MAF_USDA=13.529
NC_035105.1	28724593	.	C	T	.	.	MAF_INRAE=33.544;MAF_USDA=14.706
NC_035105.1	28724677	.	C	T	.	.	MAF_USDA=14.754
NC_035105.1	28724681	.	G	A	.	.	MAF_USDA=11.765
NC_035105.1	28724699	.	G	A	.	.	MAF_USDA=7.647
NC_035105.1	28724726	.	G	A	.	.	MAF_USDA=5.738
NC_035105.1	28725036	.	C	T	.	.	MAF_INRAE=32.278;MAF_USDA=16.471
NC_035105.1	28725043	.	G	T	.	.	MAF_INRAE=34.177;MAF_USDA=39.412
NC_035105.1	28725064	.	C	T	.	.	MAF_USDA=7.647
NC_035105.1	28725098	.	A	G	.	.	MAF_USDA=12.353
NC_035105.1	28725141	.	ATTTTTA	ATTTTTT	.	.	MAF_USDA=47.826
NC_035105.1	28725145	.	T	A	.	.	MAF_INRAE=13.291
NC_035105.1	28725147	.	A	T	.	.	MAF_INRAE=47.368
NC_035105.1	28725148	.	A	T	.	.	MAF_USDA=6.522
NC_035105.1	28725302	.	A	T	.	.	MAF_INRAE=28.481;MAF_USDA=10.0
NC_035105.1	28725397	.	C	T	.	.	MAF_INRAE=14.557;MAF_USDA=7.647
NC_035105.1	28725405	.	G	A	.	.	MAF_INRAE=14.557;MAF_USDA=7.059
NC_035105.1	28725425	.	C	A	.	.	MAF_INRAE=12.658
NC_035105.1	28726323	.	C	T	.	.	MAF_USDA=22.353
NC_035105.1	28726499	.	C	T	.	.	MAF_USDA=2.459
NC_035105.1	28726598	.	C	A	.	.	MAF_INRAE=33.544;MAF_USDA=17.647
NC_035105.1	28726711	.	C	A	.	.	MAF_INRAE=12.658
NC_035105.1	28726740	.	C	T	.	.	MAF_INRAE=6.667;MAF_USDA=16.667
NC_035105.1	28726742	.	C	T	.	.	MAF_USDA=5.738
NC_035105.1	28726749	.	T	A	.	.	MAF_INRAE=33.544;MAF_USDA=17.647
NC_035105.1	28726794	.	C	T	.	.	MAF_USDA=10.656
NC_035105.1	28726810	.	T	C	.	.	MAF_INRAE=34.81;MAF_USDA=17.647
NC_035105.1	28726811	.	A	G	.	.	MAF_USDA=3.279
NC_035105.1	28726818	.	A	G	.	.	MAF_INRAE=35.443;MAF_USDA=17.647
NC_035105.1	28726865	.	A	G	.	.	MAF_INRAE=5.833;MAF_USDA=16.667
NC_035105.1	28726909	.	C	A	.	.	MAF_INRAE=35.443;MAF_USDA=17.059
NC_035105.1	28726954	.	T	C	.	.	MAF_INRAE=33.544;MAF_USDA=42.941
NC_035105.1	28727151	.	C	T	.	.	MAF_INRAE=34.81;MAF_USDA=33.333
NC_035105.1	28727182	.	G	T	.	.	MAF_USDA=1.639
NC_035105.1	28727262	.	G	A	.	.	MAF_USDA=11.765
NC_035105.1	28727265	.	C	T	.	.	MAF_INRAE=6.667;MAF_USDA=16.667
NC_035105.1	28727426	.	T	A	.	.	MAF_USDA=12.941
NC_035105.1	28727566	.	T	C	.	.	MAF_USDA=4.098
NC_035105.1	28727599	.	C	T	.	.	MAF_INRAE=32.278;MAF_USDA=17.059
NC_035105.1	28727685	.	G	A	.	.	MAF_USDA=1.639
NC_035105.1	28727880	.	A	G	.	.	MAF_USDA=4.706
NC_035105.1	28727881	.	G	T	.	.	MAF_USDA=4.918
NC_035105.1	28727972	.	A	G	.	.	MAF_INRAE=13.291;MAF_USDA=15.294
NC_035105.1	28728067	.	T	A	.	.	MAF_INRAE=14.557;MAF_USDA=30.0
NC_035105.1	28728208	.	T	C	.	.	MAF_INRAE=13.924;MAF_USDA=15.882
NC_035105.1	28728235	.	T	A	.	.	MAF_INRAE=13.924;MAF_USDA=15.882
NC_035105.1	28728270	.	C	T	.	.	MAF_INRAE=17.722;MAF_USDA=12.941
NC_035105.1	28728334	.	T	C	.	.	MAF_INRAE=34.81;MAF_USDA=14.118
NC_035105.1	28728443	.	C	T	.	.	MAF_USDA=4.098
NC_035105.1	28728498	.	A	C	.	.	MAF_INRAE=31.646;MAF_USDA=16.471
NC_035105.1	28728534	.	G	C	.	.	MAF_USDA=11.765
NC_035105.1	28728665	.	G	A	.	.	MAF_INRAE=17.722;MAF_USDA=20.0
NC_035105.1	28728875	.	G	A	.	.	MAF_USDA=1.639
NC_035105.1	28728903	.	T	C	.	.	MAF_INRAE=31.646;MAF_USDA=35.294
NC_035105.1	28728959	.	A	T	.	.	MAF_INRAE=12.025
NC_035105.1	28728964	.	A	G	.	.	MAF_USDA=1.639
NC_035105.1	28728993	.	A	G	.	.	MAF_INRAE=18.354;MAF_USDA=12.941
NC_035105.1	28728999	.	A	G	.	.	MAF_USDA=4.918
NC_035105.1	28729069	.	G	C	.	.	MAF_INRAE=13.291;MAF_USDA=15.294
NC_035105.1	28729233	.	G	A	.	.	MAF_USDA=7.059
NC_035105.1	28729273	.	G	T	.	.	MAF_USDA=4.706
NC_035105.1	28729289	.	G	T	.	.	MAF_USDA=8.197
NC_035105.1	28729554	.	G	T	.	.	MAF_INRAE=6.667
NC_035105.1	28729653	.	T	A	.	.	MAF_INRAE=13.291;MAF_USDA=7.647
NC_035105.1	28729693	.	C	A	.	.	MAF_USDA=7.059
NC_035105.1	28729706	.	C	T	.	.	MAF_INRAE=13.291;MAF_USDA=20.0
NC_035105.1	28729750	.	G	A	.	.	MAF_INRAE=18.987;MAF_USDA=11.765
NC_035105.1	28729831	.	T	A	.	.	MAF_INRAE=30.38;MAF_USDA=30.0
NC_035105.1	28729923	.	T	C	.	.	MAF_USDA=8.197
NC_035105.1	28730149	.	A	T,*	.	.	MAF_INRAE=10.526;MAF_USDA=31.25
NC_035105.1	28730150	.	A	C	.	.	MAF_USDA=16.667
NC_035105.1	28730154	.	A	T	.	.	MAF_USDA=8.197
NC_035105.1	28730162	.	C	G	.	.	MAF_USDA=4.706
NC_035105.1	28730163	.	C	T	.	.	MAF_USDA=7.059
NC_035105.1	28730208	.	G	C	.	.	MAF_USDA=2.459
NC_035105.1	28730230	.	T	G	.	.	MAF_USDA=6.471
NC_035105.1	28730343	.	A	C	.	.	MAF_USDA=3.279
NC_035105.1	28730570	.	C	T	.	.	MAF_USDA=3.279
NC_035105.1	28730658	.	A	C	.	.	MAF_INRAE=13.924;MAF_USDA=7.738
NC_035105.1	28730675	.	G	A	.	.	MAF_INRAE=13.924;MAF_USDA=8.333
NC_035105.1	28730696	.	C	A	.	.	MAF_USDA=1.639
NC_035105.1	28730764	.	T	G	.	.	MAF_USDA=10.656
NC_035105.1	28730784	.	C	A	.	.	MAF_USDA=1.639
NC_035105.1	28730855	.	A	G	.	.	MAF_INRAE=17.722;MAF_USDA=12.941
NC_035105.1	28730871	.	C	T	.	.	MAF_USDA=2.459
NC_035105.1	28730895	.	C	T	.	.	MAF_INRAE=13.924;MAF_USDA=8.235
NC_035105.1	28730896	.	A	G	.	.	MAF_USDA=12.941
NC_035105.1	28730921	.	C	T	.	.	MAF_INRAE=13.924;MAF_USDA=7.647
NC_035105.1	28730926	.	T	G	.	.	MAF_INRAE=6.667;MAF_USDA=16.667
NC_035105.1	28730927	.	A	T	.	.	MAF_INRAE=6.667;MAF_USDA=16.667
NC_035105.1	28731107	.	T	A	.	.	MAF_USDA=20.492
NC_035105.1	28731293	.	C	G	.	.	MAF_USDA=4.098
NC_035105.1	28731302	.	G	T	.	.	MAF_USDA=1.639
NC_035105.1	28731370	.	T	C	.	.	MAF_USDA=16.667
NC_035105.1	28731410	.	G	T	.	.	MAF_USDA=9.836
NC_035105.1	28731420	.	T	G	.	.	MAF_USDA=5.738
NC_035105.1	28731424	.	G	A	.	.	MAF_INRAE=17.722;MAF_USDA=12.353
NC_035105.1	28731443	.	A	G	.	.	MAF_INRAE=17.722;MAF_USDA=12.941
NC_035105.1	28731487	.	C	T	.	.	MAF_USDA=1.639
NC_035105.1	28731492	.	C	T	.	.	MAF_USDA=1.639
NC_035105.1	28731493	.	T	G	.	.	MAF_USDA=18.852
NC_035105.1	28731502	.	C	T	.	.	MAF_INRAE=13.924;MAF_USDA=6.471
NC_035105.1	28731554	.	T	G	.	.	MAF_INRAE=5.833;MAF_USDA=2.353
NC_035105.1	28731576	.	T	A	.	.	MAF_USDA=1.639
NC_035105.1	28731600	.	A	C	.	.	MAF_INRAE=13.924;MAF_USDA=17.647
NC_035105.1	28731604	.	G	A	.	.	MAF_USDA=1.639
NC_035105.1	28731615	.	C	T	.	.	MAF_USDA=7.059
NC_035105.1	28731760	.	T	A	.	.	MAF_USDA=3.279
NC_035105.1	28731794	.	T	A	.	.	MAF_USDA=4.706
NC_035105.1	28731906	.	G	A	.	.	MAF_INRAE=31.646;MAF_USDA=27.647
NC_035105.1	28732018	.	C	T	.	.	MAF_USDA=11.765
NC_035105.1	28732114	.	A	C	.	.	MAF_INRAE=12.658;MAF_USDA=5.738
NC_035105.1	28732169	.	T	C	.	.	MAF_INRAE=31.646;MAF_USDA=27.059
NC_035105.1	28732180	.	G	T	.	.	MAF_INRAE=17.722;MAF_USDA=11.765
NC_035105.1	28732187	.	C	A	.	.	MAF_INRAE=17.722;MAF_USDA=11.765
NC_035105.1	28732226	.	G	A	.	.	MAF_USDA=7.059
NC_035105.1	28732263	.	A	C	.	.	MAF_INRAE=13.924;MAF_USDA=15.294
NC_035105.1	28732331	.	G	T	.	.	MAF_INRAE=17.089;MAF_USDA=11.176
NC_035105.1	28732542	.	G	T	.	.	MAF_USDA=1.639
NC_035105.1	28732553	.	C	A	.	.	MAF_INRAE=35.443;MAF_USDA=14.118
NC_035105.1	28732607	.	C	G	.	.	MAF_INRAE=12.658;MAF_USDA=11.176
NC_035105.1	28732787	.	G	A	.	.	MAF_INRAE=18.354;MAF_USDA=11.765
NC_035105.1	28733006	.	C	T	.	.	MAF_INRAE=13.924;MAF_USDA=7.647
NC_035105.1	28733154	.	G	T	.	.	MAF_INRAE=17.722;MAF_USDA=11.176
NC_035105.1	28733266	.	C	T	.	.	MAF_USDA=2.941
NC_035105.1	28733267	.	G	C	.	.	MAF_INRAE=13.924;MAF_USDA=15.882
NC_035105.1	28733280	.	A	G	.	.	MAF_USDA=4.918
NC_035105.1	28733304	.	T	C	.	.	MAF_INRAE=27.215;MAF_USDA=9.412
NC_035105.1	28733323	.	C	A	.	.	MAF_USDA=3.279
NC_035105.1	28733400	.	G	T	.	.	MAF_INRAE=17.722;MAF_USDA=11.176
NC_035105.1	28733463	.	T	C	.	.	MAF_INRAE=21.053
NC_035105.1	28733498	.	G	A	.	.	MAF_USDA=5.738
NC_035105.1	28733505	.	C	A	.	.	MAF_INRAE=17.722;MAF_USDA=11.765
NC_035105.1	28733564	.	C	T	.	.	MAF_USDA=3.279
NC_035105.1	28733648	.	T	A	.	.	MAF_USDA=1.639
NC_035105.1	28733662	.	C	T	.	.	MAF_INRAE=6.667;MAF_USDA=2.381
NC_035105.1	28733672	.	G	A	.	.	MAF_USDA=6.471
NC_035105.1	28733740	.	T	C	.	.	MAF_INRAE=10.526;MAF_USDA=14.583
NC_035105.1	28733829	.	T	C	.	.	MAF_INRAE=2.632
NC_035105.1	28733934	.	T	C	.	.	MAF_USDA=18.235
NC_035105.1	28734202	.	A	T	.	.	MAF_USDA=12.5
NC_035105.1	28734232	.	A	T	.	.	MAF_USDA=10.417
NC_035105.1	28734255	.	C	T	.	.	MAF_USDA=6.25
NC_035105.1	28734395	.	A	T	.	.	MAF_USDA=1.176
NC_035105.1	28734429	.	C	T	.	.	MAF_INRAE=15.823;MAF_USDA=8.235
NC_035105.1	28734540	.	C	T	.	.	MAF_INRAE=22.785;MAF_USDA=22.917
NC_035105.1	28734602	.	C	T	.	.	MAF_INRAE=21.053;MAF_USDA=41.667
NC_035105.1	28734635	.	A	G	.	.	MAF_USDA=18.75
NC_035105.1	28734699	.	C	T	.	.	MAF_USDA=3.279
NC_035105.1	28734755	.	T	C	.	.	MAF_INRAE=17.5;MAF_USDA=12.941
NC_035105.1	28734839	.	T	C	.	.	MAF_USDA=1.639
NC_035105.1	28734853	.	C	A	.	.	MAF_USDA=1.639
NC_035105.1	28734856	.	C	T	.	.	MAF_USDA=1.639
NC_035105.1	28734888	.	T	A	.	.	MAF_INRAE=5.833;MAF_USDA=2.353
NC_035105.1	28734897	.	G	A	.	.	MAF_USDA=5.294
NC_035105.1	28734928	.	G	A	.	.	MAF_USDA=4.918
NC_035105.1	28734967	.	T	C	.	.	MAF_INRAE=6.962
NC_035105.1	28734972	.	G	A	.	.	MAF_INRAE=6.962;MAF_USDA=4.918
NC_035105.1	28734986	.	C	T	.	.	MAF_INRAE=6.329
NC_035105.1	28735000	.	C	T	.	.	MAF_INRAE=13.291;MAF_USDA=4.167
NC_035105.1	28735002	.	C	T	.	.	MAF_USDA=37.647
NC_035105.1	28735008	.	A	G	.	.	MAF_USDA=25.0
NC_035105.1	28735018	.	T	A	.	.	MAF_USDA=45.882
NC_035105.1	28735020	.	T	C	.	.	MAF_USDA=5.294
NC_035105.1	28735023	.	T	C	.	.	MAF_INRAE=7.5;MAF_USDA=36.31
NC_035105.1	28735052	.	C	T	.	.	MAF_INRAE=16.667;MAF_USDA=47.647
NC_035105.1	28735077	.	A	C	.	.	MAF_INRAE=9.167
NC_035105.1	28735083	.	T	G	.	.	MAF_INRAE=9.494;MAF_USDA=2.459
NC_035105.1	28735139	.	C	T	.	.	MAF_USDA=7.059
NC_035105.1	28735194	.	A	C	.	.	MAF_INRAE=49.367;MAF_USDA=47.647
NC_035105.1	28735200	.	A	T	.	.	MAF_INRAE=17.089;MAF_USDA=12.941
NC_035105.1	28735243	.	G	A	.	.	MAF_USDA=16.471
NC_035105.1	28735246	.	G	A	.	.	MAF_USDA=16.471
NC_035105.1	28735253	.	A	G	.	.	MAF_INRAE=31.646;MAF_USDA=31.25
NC_035105.1	28735340	.	G	A	.	.	MAF_INRAE=12.658;MAF_USDA=1.639
NC_035105.1	28735382	.	G	A	.	.	MAF_USDA=2.459
NC_035105.1	28735523	.	T	G	.	.	MAF_USDA=11.176
NC_035105.1	28735527	.	T	A	.	.	MAF_USDA=3.279
NC_035105.1	28735596	.	T	A	.	.	MAF_INRAE=31.646;MAF_USDA=21.176
NC_035105.1	28735675	.	A	G	.	.	MAF_INRAE=13.924;MAF_USDA=7.647
NC_035105.1	28735688	.	A	T	.	.	MAF_INRAE=13.924;MAF_USDA=8.235
NC_035105.1	28735698	.	G	C	.	.	MAF_INRAE=17.722;MAF_USDA=12.941
NC_035105.1	28735817	.	T	A	.	.	MAF_USDA=2.459
NC_035105.1	28735849	.	T	C	.	.	MAF_INRAE=25.949;MAF_USDA=14.706
NC_035105.1	28735999	.	T	C	.	.	MAF_USDA=16.667
NC_035105.1	28736134	.	A	T	.	.	MAF_INRAE=10.526
NC_035105.1	28736329	.	C	T	.	.	MAF_USDA=17.059
NC_035105.1	28736349	.	C	T	.	.	MAF_INRAE=12.025
NC_035105.1	28736434	.	T	C	.	.	MAF_INRAE=13.924;MAF_USDA=7.647
NC_035105.1	28736453	.	G	A	.	.	MAF_USDA=1.639
NC_035105.1	28736468	.	G	A	.	.	MAF_USDA=7.647
NC_035105.1	28736490	.	G	A	.	.	MAF_USDA=7.059
NC_035105.1	28736521	.	G	A	.	.	MAF_USDA=7.059
NC_035105.1	28736565	.	G	A	.	.	MAF_INRAE=13.924;MAF_USDA=8.235
NC_035105.1	28736660	.	G	A	.	.	MAF_USDA=7.647
NC_035105.1	28736687	.	T	C	.	.	MAF_USDA=3.279
NC_035105.1	28736696	.	G	T	.	.	MAF_USDA=1.639
NC_035105.1	28736697	.	C	T	.	.	MAF_USDA=1.639
NC_035105.1	28736708	.	C	A	.	.	MAF_INRAE=13.924;MAF_USDA=7.647
NC_035105.1	28736847	.	A	G	.	.	MAF_INRAE=5.833;MAF_USDA=2.353
NC_035105.1	28736897	.	C	T	.	.	MAF_USDA=7.059
NC_035105.1	28737037	.	G	A	.	.	MAF_USDA=4.918
NC_035105.1	28737276	.	T	A	.	.	MAF_INRAE=27.215;MAF_USDA=14.118
NC_035105.1	28737399	.	T	C	.	.	MAF_INRAE=13.924;MAF_USDA=8.235
NC_035105.1	28737414	.	A	T	.	.	MAF_USDA=1.639
NC_035105.1	28737418	.	C	T	.	.	MAF_USDA=16.471
NC_035105.1	28737466	.	C	T	.	.	MAF_USDA=4.098
NC_035105.1	28737571	.	A	G	.	.	MAF_INRAE=13.924;MAF_USDA=8.235
NC_035105.1	28737588	.	T	C	.	.	MAF_INRAE=13.924;MAF_USDA=8.235
NC_035105.1	28737710	.	C	A	.	.	MAF_INRAE=34.81;MAF_USDA=14.118
NC_035105.1	28737742	.	T	G	.	.	MAF_INRAE=12.658
NC_035105.1	28737748	.	T	A	.	.	MAF_INRAE=13.924;MAF_USDA=7.647
NC_035105.1	28737761	.	A	G	.	.	MAF_USDA=3.279
NC_035105.1	28738143	.	A	G	.	.	MAF_USDA=1.639
NC_035105.1	28738274	.	C	T	.	.	MAF_INRAE=17.722;MAF_USDA=12.941
NC_035105.1	28738375	.	C	A	.	.	MAF_USDA=5.738
NC_035105.1	28738391	.	C	G	.	.	MAF_USDA=4.098
NC_035105.1	28738396	.	G	A	.	.	MAF_INRAE=6.667;MAF_USDA=2.353
NC_035105.1	28738404	.	C	T	.	.	MAF_USDA=3.279
NC_035105.1	28738422	.	A	G	.	.	MAF_INRAE=6.667;MAF_USDA=2.353
NC_035105.1	28738451	.	C	A	.	.	MAF_USDA=4.098
NC_035105.1	28738587	.	C	T	.	.	MAF_USDA=1.639
NC_035105.1	28738629	.	G	T	.	.	MAF_USDA=4.918
NC_035105.1	28738819	.	T	G	.	.	MAF_INRAE=35.443;MAF_USDA=12.941
NC_035105.1	28738866	.	G	A	.	.	MAF_USDA=5.738
NC_035105.1	28738962	.	G	A	.	.	MAF_USDA=6.471
NC_035105.1	28739016	.	G	C	.	.	MAF_USDA=1.639
NC_035105.1	28739020	.	A	G	.	.	MAF_USDA=4.918
NC_035105.1	28739024	.	G	T	.	.	MAF_USDA=3.279
NC_035105.1	28739086	.	T	G	.	.	MAF_INRAE=13.924;MAF_USDA=8.235
NC_035105.1	28739106	.	G	A	.	.	MAF_INRAE=6.667;MAF_USDA=2.353
NC_035105.1	28739157	.	C	T	.	.	MAF_USDA=1.639
NC_035105.1	28739170	.	A	C	.	.	MAF_INRAE=13.924;MAF_USDA=7.647
NC_035105.1	28739182	.	A	T	.	.	MAF_INRAE=49.367;MAF_USDA=44.706
NC_035105.1	28739255	.	T	C	.	.	MAF_INRAE=13.924;MAF_USDA=8.235
NC_035105.1	28739367	.	C	T	.	.	MAF_USDA=1.176
NC_035105.1	28739436	.	C	T	.	.	MAF_USDA=4.098
NC_035105.1	28739446	.	T	G	.	.	MAF_USDA=10.714
NC_035105.1	28739449	.	A	T	.	.	MAF_USDA=2.381
NC_035105.1	28739450	.	A	G	.	.	MAF_USDA=10.714
NC_035105.1	28739485	.	T	C	.	.	MAF_USDA=2.083
NC_035105.1	28739551	.	A	G	.	.	MAF_USDA=2.459
NC_035105.1	28739577	.	C	G	.	.	MAF_INRAE=13.291;MAF_USDA=7.647
NC_035105.1	28739597	.	C	A	.	.	MAF_INRAE=42.105;MAF_USDA=12.941
NC_035105.1	28739602	.	T	A	.	.	MAF_USDA=2.083
NC_035105.1	28739605	.	T	A	.	.	MAF_INRAE=31.579;MAF_USDA=17.059
NC_035105.1	28739606	.	A	T	.	.	MAF_USDA=22.941
NC_035105.1	28739611	.	A	T	.	.	MAF_USDA=2.353
NC_035105.1	28739643	.	A	G	.	.	MAF_INRAE=10.526;MAF_USDA=8.333
NC_035105.1	28739716	.	C	A	.	.	MAF_USDA=1.667
NC_035105.1	28739721	.	T	C	.	.	MAF_USDA=16.071
NC_035105.1	28741243	.	G	A	.	.	MAF_INRAE=10.526;MAF_USDA=8.824
NC_035105.1	28741256	.	G	C	.	.	MAF_INRAE=10.526;MAF_USDA=8.235
NC_035105.1	28741279	.	C	T	.	.	MAF_INRAE=10.526
NC_035105.1	28741390	.	A	T	.	.	MAF_INRAE=13.291;MAF_USDA=7.738
NC_035105.1	28741394	.	C	A	.	.	MAF_USDA=21.765
NC_035105.1	28741437	.	C	T	.	.	MAF_USDA=9.016
NC_035105.1	28741447	.	A	G	.	.	MAF_USDA=5.738
NC_035105.1	28741616	.	T	C	.	.	MAF_USDA=10.656
NC_035105.1	28742130	.	A	G	.	.	MAF_USDA=8.333
NC_035105.1	28742364	.	TCC	TCA	.	.	MAF_USDA=2.083
NC_035105.1	28742366	.	C	A	.	.	MAF_INRAE=7.5
NC_035105.1	28742371	.	T	C	.	.	MAF_USDA=4.098
NC_035105.1	28742392	.	C	A	.	.	MAF_INRAE=17.5
NC_035105.1	28742402	.	C	A	.	.	MAF_USDA=4.706
NC_035105.1	28742409	.	G	A	.	.	MAF_USDA=22.353
NC_035105.1	28742451	.	C	A	.	.	MAF_USDA=45.833
NC_035105.1	28742471	.	A	C	.	.	MAF_INRAE=48.101;MAF_USDA=45.833
NC_035105.1	28742489	.	G	A	.	.	MAF_USDA=1.639
NC_035105.1	28742638	.	T	G	.	.	MAF_USDA=11.765
NC_035105.1	28742644	.	T	C	.	.	MAF_USDA=18.852
NC_035105.1	28742647	.	T	C	.	.	MAF_INRAE=19.62;MAF_USDA=46.471
NC_035105.1	28742654	.	G	A	.	.	MAF_INRAE=19.62;MAF_USDA=46.471
NC_035105.1	28742657	.	T	C	.	.	MAF_INRAE=22.5;MAF_USDA=46.471
NC_035105.1	28742733	.	A	T	.	.	MAF_INRAE=6.667;MAF_USDA=16.667
NC_035105.1	28742953	.	C	T	.	.	MAF_INRAE=35.443;MAF_USDA=14.286
NC_035105.1	28742963	.	C	G	.	.	MAF_INRAE=41.772;MAF_USDA=35.714
NC_035105.1	28743099	.	A	C	.	.	MAF_USDA=11.765
NC_035105.1	28743185	.	T	G	.	.	MAF_USDA=4.918
NC_035105.1	28743200	.	A	T	.	.	MAF_USDA=1.639
NC_035105.1	28743201	.	T	A	.	.	MAF_USDA=1.639
NC_035105.1	28743253	.	T	A	.	.	MAF_USDA=4.098
NC_035105.1	28743356	.	A	G	.	.	MAF_USDA=2.459
NC_035105.1	28743384	.	G	T	.	.	MAF_INRAE=7.5;MAF_USDA=11.765
NC_035105.1	28743415	.	C	T	.	.	MAF_USDA=7.059
NC_035105.1	28743454	.	A	T	.	.	MAF_INRAE=13.924;MAF_USDA=7.647
NC_035105.1	28743506	.	T	C	.	.	MAF_INRAE=42.105;MAF_USDA=15.294
NC_035105.1	28743555	.	C	A	.	.	MAF_INRAE=6.667;MAF_USDA=11.765
NC_035105.1	28743661	.	T	A	.	.	MAF_INRAE=17.722;MAF_USDA=25.294
NC_035105.1	28743707	.	A	C	.	.	MAF_INRAE=46.835;MAF_USDA=30.0
NC_035105.1	28743826	.	A	T	.	.	MAF_INRAE=6.667;MAF_USDA=2.083
NC_035105.1	28743840	.	A	C	.	.	MAF_INRAE=47.468;MAF_USDA=30.0
NC_035105.1	28743859	.	A	C	.	.	MAF_USDA=2.083
NC_035105.1	28743871	.	C	G	.	.	MAF_INRAE=13.924;MAF_USDA=7.059
NC_035105.1	28743912	.	C	T	.	.	MAF_INRAE=47.468;MAF_USDA=30.0
NC_035105.1	28743913	.	G	A	.	.	MAF_USDA=7.647
NC_035105.1	28743914	.	A	T	.	.	MAF_INRAE=6.667;MAF_USDA=22.353
NC_035105.1	28744058	.	G	A	.	.	MAF_INRAE=17.722;MAF_USDA=10.0
NC_035105.1	28744077	.	C	A	.	.	MAF_INRAE=27.215;MAF_USDA=8.235
NC_035105.1	28744080	.	T	G	.	.	MAF_USDA=17.059
NC_035105.1	28744092	.	C	T	.	.	MAF_USDA=8.333
NC_035105.1	28744110	.	A	G	.	.	MAF_INRAE=13.924;MAF_USDA=7.647
NC_035105.1	28744113	.	C	A	.	.	MAF_USDA=12.941
NC_035105.1	28744146	.	A	G	.	.	MAF_INRAE=13.924;MAF_USDA=4.167
NC_035105.1	28744158	.	A	C	.	.	MAF_INRAE=10.526;MAF_USDA=38.235
NC_035105.1	28744213	.	C	T	.	.	MAF_USDA=3.279
NC_035105.1	28744217	.	A	G	.	.	MAF_INRAE=20.253;MAF_USDA=37.647
NC_035105.1	28744241	.	A	T	.	.	MAF_INRAE=19.62;MAF_USDA=37.647
NC_035105.1	28744303	.	T	C	.	.	MAF_USDA=1.176
NC_035105.1	28744336	.	A	G	.	.	MAF_INRAE=20.253;MAF_USDA=37.647
NC_035105.1	28744909	.	C	A	.	.	MAF_USDA=2.459
NC_035105.1	28744917	.	C	T	.	.	MAF_USDA=2.459
NC_035105.1	28744959	.	A	T	.	.	MAF_USDA=41.765
NC_035105.1	28744992	.	C	T	.	.	MAF_USDA=2.459
NC_035105.1	28745004	.	G	A	.	.	MAF_USDA=4.118
NC_035105.1	28745128	.	G	A	.	.	MAF_INRAE=5.0;MAF_USDA=10.417
NC_035105.1	28745164	.	G	T	.	.	MAF_USDA=47.917
NC_035105.1	28745376	.	T	C	.	.	MAF_USDA=2.083
NC_035105.1	28745380	.	G	T	.	.	MAF_USDA=43.75
NC_035105.1	28745530	.	T	A	.	.	MAF_INRAE=15.0;MAF_USDA=38.824
NC_035105.1	28745564	.	G	A	.	.	MAF_USDA=4.918
NC_035105.1	28745586	.	C	A	.	.	MAF_INRAE=49.367;MAF_USDA=21.765
NC_035105.1	28745750	.	A	G	.	.	MAF_USDA=6.557
NC_035105.1	28745784	.	A	C	.	.	MAF_USDA=1.639
NC_035105.1	28745819	.	C	A	.	.	MAF_INRAE=44.937;MAF_USDA=32.353
NC_035105.1	28746140	.	G	T	.	.	MAF_INRAE=7.5;MAF_USDA=27.083
NC_035105.1	28746370	.	A	G	.	.	MAF_INRAE=6.667;MAF_USDA=2.083
NC_035105.1	28746515	.	C	A	.	.	MAF_INRAE=39.873;MAF_USDA=14.706
NC_035105.1	28746739	.	C	A	.	.	MAF_INRAE=35.443;MAF_USDA=14.118
NC_035105.1	28746769	.	A	G	.	.	MAF_INRAE=5.833;MAF_USDA=14.706
NC_035105.1	28746815	.	G	A	.	.	MAF_INRAE=39.873;MAF_USDA=15.882
NC_035105.1	28747002	.	G	A	.	.	MAF_USDA=8.824
NC_035105.1	28747028	.	A	G	.	.	MAF_USDA=3.279
NC_035105.1	28747072	.	A	G	.	.	MAF_USDA=8.824
NC_035105.1	28747114	.	T	A	.	.	MAF_USDA=1.639
NC_035105.1	28747130	.	C	A	.	.	MAF_INRAE=6.667;MAF_USDA=2.353
NC_035105.1	28747249	.	G	T	.	.	MAF_USDA=3.279
NC_035105.1	28747294	.	G	A	.	.	MAF_USDA=1.639
NC_035105.1	28747483	.	A	T	.	.	MAF_USDA=5.738
NC_035105.1	28747484	.	A	G	.	.	MAF_USDA=5.738
NC_035105.1	28747486	.	G	T	.	.	MAF_USDA=5.738
NC_035105.1	28747592	.	G	A	.	.	MAF_INRAE=31.579;MAF_USDA=37.5
NC_035105.1	28748366	.	T	G	.	.	MAF_USDA=1.667
NC_035105.1	28748430	.	T	C	.	.	MAF_INRAE=6.667;MAF_USDA=17.059
NC_035105.1	28748463	.	A	T	.	.	MAF_USDA=10.417
NC_035105.1	28748472	.	G	T	.	.	MAF_INRAE=26.582;MAF_USDA=8.824
NC_035105.1	28748603	.	G	T	.	.	MAF_INRAE=13.924;MAF_USDA=7.647
NC_035105.1	28748714	.	T	G	.	.	MAF_INRAE=13.924;MAF_USDA=7.738
NC_035105.1	28748750	.	C	T	.	.	MAF_USDA=3.279
NC_035105.1	28748862	.	T	C	.	.	MAF_INRAE=12.658
NC_035105.1	28749146	.	G	A	.	.	MAF_INRAE=36.076;MAF_USDA=14.118
NC_035105.1	28749318	.	T	A	.	.	MAF_INRAE=6.667;MAF_USDA=13.529
NC_035105.1	28749363	.	G	A	.	.	MAF_INRAE=39.873;MAF_USDA=16.471
NC_035105.1	28749409	.	C	T	.	.	MAF_USDA=5.738
NC_035105.1	28749447	.	C	T	.	.	MAF_INRAE=35.443;MAF_USDA=14.118
NC_035105.1	28749463	.	A	T	.	.	MAF_USDA=4.918
NC_035105.1	28749491	.	T	G	.	.	MAF_INRAE=6.667;MAF_USDA=13.529
NC_035105.1	28749618	.	T	C	.	.	MAF_USDA=1.765
NC_035105.1	28749623	.	G	A	.	.	MAF_USDA=1.639
NC_035105.1	28749627	.	A	G	.	.	MAF_USDA=1.639
NC_035105.1	28749673	.	A	C	.	.	MAF_USDA=1.639
NC_035105.1	28749760	.	T	A	.	.	MAF_INRAE=13.333;MAF_USDA=47.059
NC_035105.1	28749803	.	G	A	.	.	MAF_USDA=1.639
NC_035105.1	28749887	.	A	C	.	.	MAF_USDA=4.706
NC_035105.1	28749897	.	A	T	.	.	MAF_INRAE=49.367;MAF_USDA=22.353
NC_035105.1	28749932	.	G	T	.	.	MAF_INRAE=39.873;MAF_USDA=13.529
NC_035105.1	28749945	.	A	G	.	.	MAF_USDA=1.639
NC_035105.1	28750028	.	A	T	.	.	MAF_INRAE=5.833;MAF_USDA=17.647
NC_035105.1	28750040	.	C	T	.	.	MAF_USDA=4.918
NC_035105.1	28750041	.	C	A	.	.	MAF_USDA=4.918
NC_035105.1	28750074	.	C	A	.	.	MAF_INRAE=39.873;MAF_USDA=14.118
NC_035105.1	28750075	.	G	A	.	.	MAF_INRAE=7.5;MAF_USDA=28.824
NC_035105.1	28750079	.	C	T	.	.	MAF_USDA=2.459
NC_035105.1	28750325	.	C	A	.	.	MAF_USDA=1.639
NC_035105.1	28750395	.	A	C	.	.	MAF_INRAE=5.833;MAF_USDA=20.0
NC_035105.1	28750472	.	A	G	.	.	MAF_USDA=2.083
NC_035105.1	28750502	.	G	T	.	.	MAF_USDA=6.557
NC_035105.1	28750584	.	C	A	.	.	MAF_USDA=4.918
NC_035105.1	28750650	.	C	A	.	.	MAF_INRAE=7.5;MAF_USDA=24.118
NC_035105.1	28750726	.	C	A	.	.	MAF_USDA=8.235
NC_035105.1	28750977	.	A	C	.	.	MAF_USDA=9.412
NC_035105.1	28750984	.	C	A	.	.	MAF_USDA=17.647
NC_035105.1	28751006	.	A	T	.	.	MAF_INRAE=36.709;MAF_USDA=17.059
NC_035105.1	28751031	.	T	G	.	.	MAF_USDA=6.557
NC_035105.1	28751037	.	A	T	.	.	MAF_USDA=1.639
NC_035105.1	28751043	.	G	A	.	.	MAF_INRAE=42.105;MAF_USDA=16.471
NC_035105.1	28751056	.	A	C	.	.	MAF_INRAE=5.0;MAF_USDA=25.294
NC_035105.1	28751075	.	T	C	.	.	MAF_USDA=17.059
NC_035105.1	28751083	.	A	T	.	.	MAF_INRAE=42.105;MAF_USDA=18.75
NC_035105.1	28751105	.	G	A	.	.	MAF_USDA=10.417
NC_035105.1	28751994	.	G	T	.	.	MAF_USDA=2.586
NC_035105.1	28751998	.	T	G	.	.	MAF_USDA=44.915
NC_035105.1	28752042	.	T	C	.	.	MAF_USDA=4.237
NC_035105.1	28752043	.	T	C	.	.	MAF_USDA=49.398
NC_035105.1	28752092	.	A	G	.	.	MAF_USDA=14.118
NC_035105.1	28752113	.	T	C	.	.	MAF_USDA=50.0
NC_035105.1	28752169	.	C	A	.	.	MAF_USDA=1.765
NC_035105.1	28752439	.	A	G	.	.	MAF_USDA=2.459
NC_035105.1	28752448	.	C	T	.	.	MAF_USDA=4.918
NC_035105.1	28752461	.	T	C	.	.	MAF_INRAE=50.0;MAF_USDA=41.765
NC_035105.1	28752548	.	T	G	.	.	MAF_INRAE=12.658;MAF_USDA=10.588
NC_035105.1	28752552	.	T	C	.	.	MAF_USDA=2.459
NC_035105.1	28752753	.	G	A	.	.	MAF_INRAE=49.367;MAF_USDA=29.167
NC_035105.1	28752768	.	C	T	.	.	MAF_USDA=2.353
NC_035105.1	28752876	.	A	C	.	.	MAF_INRAE=48.101;MAF_USDA=34.118
NC_035105.1	28752889	.	A	T	.	.	MAF_USDA=2.459
NC_035105.1	28752895	.	A	G	.	.	MAF_INRAE=48.734;MAF_USDA=33.529
NC_035105.1	28753031	.	T	C	.	.	MAF_USDA=4.098
NC_035105.1	28753032	.	A	T	.	.	MAF_USDA=3.529
NC_035105.1	28753298	.	T	A	.	.	MAF_USDA=5.738
NC_035105.1	28753397	.	T	C	.	.	MAF_INRAE=31.646;MAF_USDA=22.941
NC_035105.1	28753676	.	A	C	.	.	MAF_INRAE=6.667;MAF_USDA=24.118
NC_035105.1	28753886	.	T	A	.	.	MAF_USDA=1.639
NC_035105.1	28753904	.	C	A	.	.	MAF_INRAE=39.873;MAF_USDA=40.588
NC_035105.1	28754108	.	C	A	.	.	MAF_USDA=1.639
NC_035105.1	28754194	.	C	T	.	.	MAF_USDA=2.459
NC_035105.1	28754208	.	C	A	.	.	MAF_USDA=1.639
NC_035105.1	28754236	.	A	G	.	.	MAF_USDA=4.098
NC_035105.1	28754273	.	T	C	.	.	MAF_USDA=3.529
NC_035105.1	28754305	.	T	G	.	.	MAF_USDA=1.639
NC_035105.1	28754382	.	A	T	.	.	MAF_USDA=1.639
NC_035105.1	28754423	.	C	T	.	.	MAF_INRAE=26.582;MAF_USDA=7.059
NC_035105.1	28754479	.	C	A	.	.	MAF_USDA=4.118
NC_035105.1	28754588	.	G	A	.	.	MAF_USDA=5.738
NC_035105.1	28754620	.	T	C	.	.	MAF_USDA=4.918
NC_035105.1	28754705	.	T	G	.	.	MAF_USDA=5.738
NC_035105.1	28754730	.	G	T	.	.	MAF_INRAE=6.329;MAF_USDA=9.412
NC_035105.1	28754751	.	C	G	.	.	MAF_USDA=4.098
NC_035105.1	28754753	.	G	T	.	.	MAF_USDA=12.941
NC_035105.1	28754788	.	G	C	.	.	MAF_USDA=1.639
NC_035105.1	28754830	.	T	C	.	.	MAF_INRAE=41.772;MAF_USDA=40.0
NC_035105.1	28754939	.	G	A	.	.	MAF_INRAE=32.278;MAF_USDA=14.118
NC_035105.1	28754940	.	C	T	.	.	MAF_INRAE=6.667;MAF_USDA=23.529
NC_035105.1	28755004	.	G	A	.	.	MAF_USDA=2.459
NC_035105.1	28755040	.	C	A	.	.	MAF_USDA=2.459
NC_035105.1	28755060	.	T	G	.	.	MAF_USDA=1.639
NC_035105.1	28755089	.	G	A	.	.	MAF_USDA=4.118
NC_035105.1	28755233	.	C	T	.	.	MAF_USDA=3.529
NC_035105.1	28755335	.	A	T	.	.	MAF_USDA=1.639
NC_035105.1	28755366	.	G	A	.	.	MAF_USDA=1.639
NC_035105.1	28755403	.	A	C	.	.	MAF_USDA=5.738
NC_035105.1	28755490	.	T	A	.	.	MAF_USDA=3.529
NC_035105.1	28755530	.	C	T	.	.	MAF_INRAE=41.772;MAF_USDA=40.476
NC_035105.1	28755532	.	G	A	.	.	MAF_USDA=2.5
NC_035105.1	28755545	.	G	C	.	.	MAF_USDA=2.5
NC_035105.1	28755566	.	A	G	.	.	MAF_INRAE=7.5;MAF_USDA=21.084
NC_035105.1	28755680	.	A	C	.	.	MAF_USDA=27.083
NC_035105.1	28755756	.	T	C	.	.	MAF_USDA=12.712
NC_035105.1	28756360	.	C	A	.	.	MAF_USDA=2.459
NC_035105.1	28756405	.	CCACCCCTTTACTCAA	CCACCCCTTTACTCAC	.	.	MAF_USDA=8.333
NC_035105.1	28756446	.	T	C	.	.	MAF_INRAE=15.789
NC_035105.1	28756474	.	T	C	.	.	MAF_USDA=4.098
NC_035105.1	28756601	.	T	G	.	.	MAF_INRAE=41.139;MAF_USDA=38.824
NC_035105.1	28756614	.	A	G	.	.	MAF_INRAE=41.139;MAF_USDA=38.824
NC_035105.1	28756628	.	T	C	.	.	MAF_USDA=2.459
NC_035105.1	28756676	.	G	T	.	.	MAF_USDA=1.639
NC_035105.1	28756796	.	C	A	.	.	MAF_INRAE=41.139;MAF_USDA=40.588
NC_035105.1	28756951	.	A	C	.	.	MAF_USDA=7.377
NC_035105.1	28757003	.	C	T	.	.	MAF_INRAE=36.076;MAF_USDA=17.059
NC_035105.1	28757047	.	G	A	.	.	MAF_USDA=2.353
NC_035105.1	28757241	.	G	A	.	.	MAF_USDA=4.098
NC_035105.1	28757397	.	T	C	.	.	MAF_INRAE=25.949;MAF_USDA=7.143
NC_035105.1	28757404	.	A	G	.	.	MAF_INRAE=36.076;MAF_USDA=17.262
NC_035105.1	28757511	.	G	C	.	.	MAF_INRAE=30.38;MAF_USDA=19.412
NC_035105.1	28757538	.	C	G	.	.	MAF_INRAE=5.833;MAF_USDA=3.279
NC_035105.1	28757615	.	G	T	.	.	MAF_USDA=7.377
NC_035105.1	28757738	.	G	A	.	.	MAF_USDA=4.098
NC_035105.1	28758084	.	T	A	.	.	MAF_INRAE=31.646;MAF_USDA=18.852
NC_035105.1	28758311	.	A	G	.	.	MAF_INRAE=41.772;MAF_USDA=38.824
NC_035105.1	28758408	.	T	A	.	.	MAF_USDA=2.459
NC_035105.1	28758409	.	A	T	.	.	MAF_INRAE=32.278;MAF_USDA=14.118
NC_035105.1	28758410	.	T	A	.	.	MAF_USDA=2.459
NC_035105.1	28758411	.	T	A	.	.	MAF_USDA=3.279
NC_035105.1	28758412	.	T	A	.	.	MAF_USDA=1.639
NC_035105.1	28758413	.	T	A	.	.	MAF_USDA=1.639
NC_035105.1	28758414	.	T	A	.	.	MAF_USDA=1.639
NC_035105.1	28758453	.	T	A	.	.	MAF_USDA=25.0
NC_035105.1	28758469	.	G	C	.	.	MAF_USDA=14.583
NC_035105.1	28758485	.	A	G	.	.	MAF_USDA=18.852
NC_035105.1	28758487	.	A	T	.	.	MAF_USDA=7.377
NC_035105.1	28758659	.	G	T	.	.	MAF_INRAE=24.684;MAF_USDA=7.059
NC_035105.1	28758845	.	G	A	.	.	MAF_INRAE=3.797;MAF_USDA=16.667
NC_035105.1	28758927	.	T	C	.	.	MAF_USDA=4.098
NC_035105.1	28759009	.	C	T	.	.	MAF_INRAE=41.139;MAF_USDA=40.0
NC_035105.1	28759033	.	C	T	.	.	MAF_USDA=1.176
NC_035105.1	28759240	.	A	G	.	.	MAF_INRAE=1.667;MAF_USDA=7.377
NC_035105.1	28759279	.	G	C	.	.	MAF_INRAE=10.0;MAF_USDA=12.5
NC_035105.1	28759285	.	A	G	.	.	MAF_INRAE=6.667
NC_035105.1	28759300	.	A	C	.	.	MAF_INRAE=6.667;MAF_USDA=2.083
NC_035105.1	28759305	.	T	C	.	.	MAF_INRAE=6.667;MAF_USDA=2.083
NC_035105.1	28759306	.	G	A	.	.	MAF_INRAE=6.667;MAF_USDA=2.083
NC_035105.1	28759308	.	T	C	.	.	MAF_INRAE=6.667;MAF_USDA=2.083
NC_035105.1	28759326	.	C	T	.	.	MAF_INRAE=3.333
NC_035105.1	28759353	.	C	T	.	.	MAF_USDA=15.882
NC_035105.1	28759377	.	G	T	.	.	MAF_USDA=7.377
NC_035105.1	28759421	.	T	C	.	.	MAF_USDA=4.098
NC_035105.1	28759428	.	T	G	.	.	MAF_USDA=4.098
NC_035105.1	28759443	.	C	T	.	.	MAF_USDA=4.098
NC_035105.1	28759451	.	G	A	.	.	MAF_USDA=3.279
NC_035105.1	28759462	.	T	G	.	.	MAF_USDA=4.098
NC_035105.1	28759527	.	G	A	.	.	MAF_USDA=2.459
NC_035105.1	28759588	.	G	A	.	.	MAF_USDA=8.197
NC_035105.1	28759634	.	A	G	.	.	MAF_USDA=3.279
NC_035105.1	28759645	.	G	T	.	.	MAF_USDA=5.738
NC_035105.1	28759670	.	G	A	.	.	MAF_USDA=6.557
NC_035105.1	28759679	.	T	C	.	.	MAF_USDA=4.918
NC_035105.1	28759726	.	G	A	.	.	MAF_USDA=3.279
NC_035105.1	28759738	.	C	T	.	.	MAF_USDA=4.098
NC_035105.1	28759747	.	A	G	.	.	MAF_USDA=4.918
NC_035105.1	28759766	.	A	G	.	.	MAF_INRAE=2.5
NC_035105.1	28759778	.	A	G	.	.	MAF_INRAE=3.333
NC_035105.1	28759800	.	T	G	.	.	MAF_INRAE=2.5
NC_035105.1	28759809	.	C	T	.	.	MAF_INRAE=2.5
NC_035105.1	28759823	.	G	C	.	.	MAF_INRAE=1.667
NC_035105.1	28759824	.	G	T	.	.	MAF_INRAE=1.667
NC_035105.1	28759826	.	C	T	.	.	MAF_USDA=2.083
NC_035105.1	28759859	.	G	A	.	.	MAF_USDA=10.656
NC_035105.1	28760162	.	C	T	.	.	MAF_INRAE=3.333
NC_035105.1	28760166	.	C	T	.	.	MAF_INRAE=3.333
NC_035105.1	28760197	.	A	G	.	.	MAF_INRAE=41.139;MAF_USDA=38.824
NC_035105.1	28760337	.	A	G	.	.	MAF_USDA=21.176
NC_035105.1	28760646	.	C	A	.	.	MAF_USDA=4.098
NC_035105.1	28760654	.	T	C	.	.	MAF_USDA=4.098
NC_035105.1	28760665	.	C	T	.	.	MAF_INRAE=21.519;MAF_USDA=7.647
NC_035105.1	28760861	.	T	A	.	.	MAF_USDA=2.459
NC_035105.1	28760954	.	T	C	.	.	MAF_USDA=2.5
NC_035105.1	28761026	.	A	C	.	.	MAF_INRAE=15.789;MAF_USDA=16.393
NC_035105.1	28761079	.	C	T	.	.	MAF_USDA=4.098
NC_035105.1	28761150	.	A	T	.	.	MAF_INRAE=15.789;MAF_USDA=5.738
NC_035105.1	28761184	.	C	T	.	.	MAF_USDA=4.706
NC_035105.1	28761349	.	G	A	.	.	MAF_USDA=20.833
NC_035105.1	28761465	.	G	A	.	.	MAF_USDA=6.557
NC_035105.1	28761733	.	T	G	.	.	MAF_INRAE=37.342;MAF_USDA=24.118
NC_035105.1	28761754	.	A	G	.	.	MAF_INRAE=37.342;MAF_USDA=24.706
NC_035105.1	28761782	.	C	T	.	.	MAF_INRAE=6.329;MAF_USDA=8.824
NC_035105.1	28761796	.	G	C	.	.	MAF_INRAE=22.785;MAF_USDA=6.471
NC_035105.1	28761905	.	C	A	.	.	MAF_INRAE=6.667;MAF_USDA=2.083
NC_035105.1	28761965	.	C	T	.	.	MAF_USDA=2.459
NC_035105.1	28761966	.	T	C	.	.	MAF_USDA=4.706
NC_035105.1	28762118	.	C	A	.	.	MAF_USDA=7.647
NC_035105.1	28762334	.	C	A	.	.	MAF_INRAE=25.949;MAF_USDA=16.667
NC_035105.1	28762387	.	T	C	.	.	MAF_USDA=1.639
NC_035105.1	28762448	.	A	G	.	.	MAF_USDA=2.459
NC_035105.1	28764632	.	C	T	.	.	MAF_USDA=16.667
NC_035105.1	28764852	.	T	C	.	.	MAF_INRAE=6.667
NC_035105.1	28764981	.	T	A	.	.	MAF_USDA=2.459
NC_035105.1	28765063	.	T	A	.	.	MAF_INRAE=12.025;MAF_USDA=2.459
NC_035105.1	28765065	.	A	C	.	.	MAF_USDA=2.459
NC_035105.1	28765098	.	T	G	.	.	MAF_USDA=2.459
NC_035105.1	28765311	.	G	C	.	.	MAF_USDA=4.098
NC_035105.1	28765334	.	A	G	.	.	MAF_INRAE=6.667;MAF_USDA=5.882
NC_035105.1	28765384	.	A	C	.	.	MAF_USDA=10.417
NC_035105.1	28765445	.	T	C	.	.	MAF_INRAE=6.667
NC_035105.1	28765447	.	T	C	.	.	MAF_INRAE=7.5
NC_035105.1	28765453	.	T	G	.	.	MAF_INRAE=6.667
NC_035105.1	28765454	.	G	A	.	.	MAF_INRAE=6.667
NC_035105.1	28765455	.	T	C	.	.	MAF_INRAE=6.667
NC_035105.1	28765470	.	A	G	.	.	MAF_INRAE=6.667
NC_035105.1	28765473	.	A	G	.	.	MAF_INRAE=7.5
NC_035105.1	28765475	.	G	T	.	.	MAF_INRAE=7.5
NC_035105.1	28765482	.	A	G	.	.	MAF_INRAE=7.5
NC_035105.1	28765494	.	A	G	.	.	MAF_INRAE=5.0
NC_035105.1	28765527	.	T	C	.	.	MAF_INRAE=6.667
NC_035105.1	28765531	.	T	C	.	.	MAF_INRAE=6.667
NC_035105.1	28765548	.	A	G	.	.	MAF_INRAE=5.833
NC_035105.1	28765551	.	A	G	.	.	MAF_INRAE=5.833
NC_035105.1	28765552	.	C	A	.	.	MAF_INRAE=5.833
NC_035105.1	28765557	.	C	T	.	.	MAF_INRAE=5.0
NC_035105.1	28765567	.	T	C	.	.	MAF_USDA=9.016
NC_035105.1	28765569	.	A	C	.	.	MAF_INRAE=6.667
NC_035105.1	28765577	.	T	A	.	.	MAF_INRAE=5.0
NC_035105.1	28765578	.	C	T	.	.	MAF_INRAE=5.0
NC_035105.1	28765635	.	T	G	.	.	MAF_USDA=3.279
NC_035105.1	28765644	.	G	A	.	.	MAF_USDA=4.098
NC_035105.1	28765742	.	T	C	.	.	MAF_USDA=4.098
NC_035105.1	28765794	.	G	T	.	.	MAF_INRAE=6.667;MAF_USDA=1.765
NC_035105.1	28765814	.	C	T	.	.	MAF_USDA=4.098
NC_035105.1	28765883	.	T	C	.	.	MAF_INRAE=36.709
NC_035105.1	28765904	.	A	C	.	.	MAF_INRAE=10.526;MAF_USDA=20.833
NC_035105.1	28765926	.	G	T	.	.	MAF_USDA=3.279
NC_035105.1	28765958	.	C	T	.	.	MAF_USDA=1.639
NC_035105.1	28766008	.	A	T	.	.	MAF_USDA=4.098
NC_035105.1	28766122	.	A	G	.	.	MAF_USDA=4.098
NC_035105.1	28766199	.	G	A	.	.	MAF_USDA=3.279
NC_035105.1	28766237	.	G	C	.	.	MAF_USDA=1.639
NC_035105.1	28766268	.	A	G	.	.	MAF_USDA=7.377
NC_035105.1	28766276	.	C	T	.	.	MAF_USDA=3.279
NC_035105.1	28766283	.	T	A	.	.	MAF_USDA=3.279
NC_035105.1	28766285	.	G	T	.	.	MAF_USDA=2.459
NC_035105.1	28766310	.	C	T	.	.	MAF_USDA=2.459
NC_035105.1	28766321	.	A	G	.	.	MAF_USDA=2.459
NC_035105.1	28766334	.	A	C	.	.	MAF_USDA=1.639
NC_035105.1	28766339	.	C	T	.	.	MAF_USDA=4.167
NC_035105.1	28766403	.	A	G	.	.	MAF_INRAE=25.316;MAF_USDA=5.294
NC_035105.1	28766497	.	G	A	.	.	MAF_USDA=1.639
NC_035105.1	28766606	.	C	T	.	.	MAF_INRAE=22.152;MAF_USDA=6.471
NC_035105.1	28766652	.	T	C	.	.	MAF_INRAE=36.709;MAF_USDA=21.765
NC_035105.1	28766805	.	T	C	.	.	MAF_USDA=1.639
NC_035105.1	28766814	.	T	C	.	.	MAF_INRAE=41.772;MAF_USDA=26.471
NC_035105.1	28767002	.	G	A	.	.	MAF_USDA=1.639
NC_035105.1	28767019	.	G	A	.	.	MAF_USDA=5.738
NC_035105.1	28767036	.	C	T	.	.	MAF_USDA=3.279
NC_035105.1	28767039	.	T	G	.	.	MAF_USDA=3.279
NC_035105.1	28767043	.	A	G	.	.	MAF_USDA=2.459
NC_035105.1	28767044	.	T	G	.	.	MAF_USDA=2.459
NC_035105.1	28767052	.	A	T	.	.	MAF_USDA=1.639
NC_035105.1	28767084	.	G	A	.	.	MAF_USDA=2.459
NC_035105.1	28767088	.	A	T	.	.	MAF_INRAE=41.772;MAF_USDA=24.706
NC_035105.1	28767095	.	G	A	.	.	MAF_USDA=9.016
NC_035105.1	28767098	.	G	A	.	.	MAF_INRAE=37.342;MAF_USDA=31.765
NC_035105.1	28767124	.	A	T	.	.	MAF_INRAE=20.886;MAF_USDA=29.412
NC_035105.1	28767167	.	C	A	.	.	MAF_USDA=5.294
NC_035105.1	28767186	.	A	T	.	.	MAF_INRAE=21.053;MAF_USDA=36.471
NC_035105.1	28767199	.	C	T	.	.	MAF_INRAE=15.789
NC_035105.1	28767208	.	A	T	.	.	MAF_INRAE=31.013;MAF_USDA=22.941
NC_035105.1	28767209	.	G	C	.	.	MAF_INRAE=34.167;MAF_USDA=22.941
NC_035105.1	28767212	.	G	A	.	.	MAF_INRAE=3.797;MAF_USDA=5.882
NC_035105.1	28767245	.	T	A	.	.	MAF_INRAE=15.0
NC_035105.1	28767253	.	A	G	.	.	MAF_USDA=3.279
NC_035105.1	28767273	.	A	C	.	.	MAF_INRAE=12.658
NC_035105.1	28767304	.	G	A	.	.	MAF_INRAE=22.785;MAF_USDA=10.0
NC_035105.1	28767307	.	G	A	.	.	MAF_USDA=18.033
NC_035105.1	28767309	.	T	C	.	.	MAF_INRAE=8.228;MAF_USDA=21.765
NC_035105.1	28767330	.	G	T	.	.	MAF_USDA=4.706
NC_035105.1	28767363	.	T	C	.	.	MAF_INRAE=32.278;MAF_USDA=13.529
NC_035105.1	28767552	.	C	T	.	.	MAF_INRAE=5.833;MAF_USDA=4.706
NC_035105.1	28767634	.	C	T	.	.	MAF_USDA=1.639
NC_035105.1	28767693	.	G	A	.	.	MAF_USDA=1.639
NC_035105.1	28767785	.	C	A	.	.	MAF_USDA=3.279
NC_035105.1	28767793	.	T	A	.	.	MAF_INRAE=42.105;MAF_USDA=20.588
NC_035105.1	28767840	.	T	C	.	.	MAF_INRAE=39.873;MAF_USDA=35.882
NC_035105.1	28767927	.	G	A	.	.	MAF_USDA=9.016
NC_035105.1	28767963	.	G	A	.	.	MAF_USDA=9.016
NC_035105.1	28767997	.	T	C	.	.	MAF_INRAE=12.658;MAF_USDA=9.412
NC_035105.1	28768046	.	C	T	.	.	MAF_INRAE=25.316;MAF_USDA=10.588
NC_035105.1	28768047	.	G	T	.	.	MAF_INRAE=21.667;MAF_USDA=10.0
NC_035105.1	28768078	.	C	A	.	.	MAF_INRAE=37.342;MAF_USDA=21.176
NC_035105.1	28768104	.	T	C	.	.	MAF_USDA=2.353
NC_035105.1	28768119	.	G	A	.	.	MAF_INRAE=5.833;MAF_USDA=14.118
NC_035105.1	28768156	.	C	A	.	.	MAF_USDA=1.639
NC_035105.1	28768206	.	C	T	.	.	MAF_USDA=1.639
NC_035105.1	28768377	.	C	T	.	.	MAF_USDA=1.667
NC_035105.1	28768555	.	G	T	.	.	MAF_INRAE=43.671;MAF_USDA=23.529
NC_035105.1	28768590	.	C	A	.	.	MAF_INRAE=5.0;MAF_USDA=10.0
NC_035105.1	28768697	.	T	C	.	.	MAF_USDA=1.639
NC_035105.1	28768757	.	A	G	.	.	MAF_USDA=1.639
NC_035105.1	28768885	.	C	T	.	.	MAF_INRAE=21.053;MAF_USDA=7.059
NC_035105.1	28768975	.	A	T	.	.	MAF_USDA=4.098
NC_035105.1	28768977	.	A	G	.	.	MAF_USDA=1.639
NC_035105.1	28768984	.	G	C	.	.	MAF_INRAE=15.789;MAF_USDA=2.353
NC_035105.1	28769087	.	A	G	.	.	MAF_USDA=2.542
NC_035105.1	28769969	.	C	G	.	.	MAF_USDA=1.639
NC_035105.1	28769992	.	A	G	.	.	MAF_USDA=39.412
NC_035105.1	28770043	.	G	C	.	.	MAF_USDA=22.917
NC_035105.1	28770052	.	C	T	.	.	MAF_USDA=33.333
NC_035105.1	28770056	.	C	T	.	.	MAF_USDA=33.333
NC_035105.1	28770141	.	C	T	.	.	MAF_USDA=2.459
NC_035105.1	28770172	.	T	A	.	.	MAF_USDA=3.279
NC_035105.1	28770224	.	A	C	.	.	MAF_USDA=32.353
NC_035105.1	28770228	.	G	T	.	.	MAF_USDA=34.118
NC_035105.1	28770334	.	A	C	.	.	MAF_USDA=5.738
NC_035105.1	28770387	.	T	A	.	.	MAF_USDA=4.918
NC_035105.1	28770560	.	A	C	.	.	MAF_INRAE=5.263;MAF_USDA=18.852
NC_035105.1	28770567	.	T	G	.	.	MAF_INRAE=39.241;MAF_USDA=18.235
NC_035105.1	28770675	.	G	A	.	.	MAF_USDA=2.941
NC_035105.1	28770780	.	T	G	.	.	MAF_INRAE=4.167;MAF_USDA=3.279
NC_035105.1	28770819	.	C	A	.	.	MAF_INRAE=42.405;MAF_USDA=15.294
NC_035105.1	28771074	.	A	C	.	.	MAF_INRAE=44.304;MAF_USDA=47.647
NC_035105.1	28771162	.	G	A	.	.	MAF_INRAE=5.696
NC_035105.1	28771183	.	G	A	.	.	MAF_INRAE=36.076;MAF_USDA=21.765
NC_035105.1	28771228	.	A	G	.	.	MAF_USDA=29.167
NC_035105.1	28771248	.	A	G	.	.	MAF_INRAE=10.526;MAF_USDA=18.333
NC_035105.1	28771281	.	G	T	.	.	MAF_INRAE=10.526;MAF_USDA=9.167
NC_035105.1	28771496	.	C	T	.	.	MAF_USDA=5.738
NC_035105.1	28771621	.	C	T	.	.	MAF_USDA=4.706
NC_035105.1	28771654	.	T	C	.	.	MAF_INRAE=6.962;MAF_USDA=31.765
NC_035105.1	28771656	.	T	C	.	.	MAF_INRAE=7.5;MAF_USDA=31.765
NC_035105.1	28771685	.	C	T	.	.	MAF_USDA=8.197
NC_035105.1	28771691	.	T	G	.	.	MAF_USDA=2.083
NC_035105.1	28771693	.	A	C	.	.	MAF_USDA=2.083
NC_035105.1	28771738	.	G	A	.	.	MAF_INRAE=48.734;MAF_USDA=22.941
NC_035105.1	28771750	.	G	A	.	.	MAF_USDA=7.647
NC_035105.1	28771771	.	G	A	.	.	MAF_USDA=1.639
NC_035105.1	28771955	.	G	A	.	.	MAF_USDA=10.417
NC_035105.1	28772024	.	G	T	.	.	MAF_USDA=1.639
NC_035105.1	28772027	.	A	G	.	.	MAF_USDA=4.918
NC_035105.1	28772028	.	T	G	.	.	MAF_INRAE=15.789;MAF_USDA=6.25
NC_035105.1	28772093	.	G	C	.	.	MAF_USDA=3.279
NC_035105.1	28772096	.	C	T	.	.	MAF_INRAE=15.789;MAF_USDA=18.852
NC_035105.1	28772279	.	G	T	.	.	MAF_INRAE=15.789;MAF_USDA=14.706
NC_035105.1	28773585	.	C	T	.	.	MAF_USDA=4.167
NC_035105.1	28773770	.	C	T	.	.	MAF_INRAE=2.5
NC_035105.1	28773842	.	C	T	.	.	MAF_USDA=8.333
NC_035105.1	28773977	.	T	A	.	.	MAF_USDA=14.706
NC_035105.1	28774035	.	C	T	.	.	MAF_USDA=4.098
NC_035105.1	28774117	.	A	G	.	.	MAF_INRAE=36.076;MAF_USDA=15.882
NC_035105.1	28774132	.	T	G	.	.	MAF_USDA=5.294
NC_035105.1	28774134	.	G	C	.	.	MAF_USDA=5.294
NC_035105.1	28774156	.	C	T	.	.	MAF_INRAE=10.526
NC_035105.1	28774187	.	A	T	.	.	MAF_INRAE=27.848;MAF_USDA=11.176
NC_035105.1	28774220	.	T	G	.	.	MAF_INRAE=5.833;MAF_USDA=1.639
NC_035105.1	28774237	.	C	G	.	.	MAF_INRAE=5.833;MAF_USDA=1.639
NC_035105.1	28774269	.	A	C	.	.	MAF_INRAE=6.667;MAF_USDA=2.083
NC_035105.1	28774332	.	A	C	.	.	MAF_INRAE=10.127;MAF_USDA=9.016
NC_035105.1	28774340	.	T	G	.	.	MAF_USDA=12.353
NC_035105.1	28774374	.	A	G	.	.	MAF_USDA=9.412
NC_035105.1	28774531	.	G	A	.	.	MAF_INRAE=5.263;MAF_USDA=1.639
NC_035105.1	28774664	.	A	T	.	.	MAF_INRAE=5.696
NC_035105.1	28774777	.	G	A	.	.	MAF_USDA=21.765
NC_035105.1	28774884	.	T	A	.	.	MAF_INRAE=10.526
NC_035105.1	28774918	.	T	C	.	.	MAF_INRAE=10.526
NC_035105.1	28775185	.	C	A	.	.	MAF_USDA=8.333
NC_035105.1	28775186	.	C	T	.	.	MAF_USDA=1.639
NC_035105.1	28775285	.	C	T	.	.	MAF_INRAE=5.0
NC_035105.1	28775337	.	T	G	.	.	MAF_INRAE=28.481
NC_035105.1	28775487	.	C	A	.	.	MAF_USDA=1.639
NC_035105.1	28775533	.	G	A	.	.	MAF_USDA=15.882
NC_035105.1	28775952	.	T	A	.	.	MAF_INRAE=39.241;MAF_USDA=42.941
NC_035105.1	28775953	.	T	C	.	.	MAF_INRAE=31.667;MAF_USDA=41.765
NC_035105.1	28775983	.	T	A	.	.	MAF_USDA=1.639
NC_035105.1	28776002	.	G	A	.	.	MAF_USDA=2.459
NC_035105.1	28776150	.	T	C	.	.	MAF_INRAE=5.0;MAF_USDA=3.279
NC_035105.1	28776164	.	G	A	.	.	MAF_INRAE=21.053;MAF_USDA=7.647
NC_035105.1	28776171	.	G	T	.	.	MAF_INRAE=21.053;MAF_USDA=8.824
NC_035105.1	28776190	.	T	C	.	.	MAF_INRAE=36.076;MAF_USDA=44.706
NC_035105.1	28776388	.	C	A	.	.	MAF_INRAE=21.053;MAF_USDA=24.118
NC_035105.1	28776444	.	G	T	.	.	MAF_INRAE=7.595;MAF_USDA=11.176
NC_035105.1	28776499	.	C	A	.	.	MAF_USDA=8.197
NC_035105.1	28776644	.	G	A	.	.	MAF_USDA=2.459
NC_035105.1	28777023	.	T	G	.	.	MAF_INRAE=4.167;MAF_USDA=3.279
NC_035105.1	28777124	.	G	A	.	.	MAF_USDA=12.295
NC_035105.1	28777146	.	G	A	.	.	MAF_USDA=11.765
NC_035105.1	28777258	.	C	T	.	.	MAF_USDA=12.295
NC_035105.1	28777277	.	G	T	.	.	MAF_INRAE=11.392;MAF_USDA=2.083
NC_035105.1	28777342	.	G	A	.	.	MAF_INRAE=3.333
NC_035105.1	28777374	.	G	A	.	.	MAF_USDA=2.459
NC_035105.1	28777415	.	G	A	.	.	MAF_USDA=35.417
NC_035105.1	28778188	.	T	G	.	.	MAF_USDA=1.639
NC_035105.1	28778229	.	T	C	.	.	MAF_INRAE=21.519;MAF_USDA=20.492
NC_035105.1	28778277	.	A	C	.	.	MAF_USDA=8.197
NC_035105.1	28778309	.	A	T	.	.	MAF_USDA=2.083
NC_035105.1	28778423	.	G	T	.	.	MAF_USDA=8.333
NC_035105.1	28778501	.	G	A	.	.	MAF_USDA=1.639
NC_035105.1	28778579	.	T	C	.	.	MAF_INRAE=35.443;MAF_USDA=35.294
NC_035105.1	28778594	.	G	T	.	.	MAF_USDA=1.639
NC_035105.1	28778664	.	G	C	.	.	MAF_USDA=15.294
NC_035105.1	28778666	.	G	A	.	.	MAF_USDA=1.639
NC_035105.1	28778825	.	G	A	.	.	MAF_USDA=17.647
NC_035105.1	28779044	.	G	A	.	.	MAF_INRAE=5.263
NC_035105.1	28779123	.	C	G	.	.	MAF_USDA=3.279
NC_035105.1	28779262	.	G	A	.	.	MAF_INRAE=47.468;MAF_USDA=48.824
NC_035105.1	28779609	.	T	G	.	.	MAF_INRAE=5.833;MAF_USDA=3.279
NC_035105.1	28779660	.	G	T	.	.	MAF_USDA=5.738
NC_035105.1	28779696	.	G	T	.	.	MAF_USDA=1.639
NC_035105.1	28779739	.	G	T	.	.	MAF_USDA=10.0
NC_035105.1	28779809	.	G	A	.	.	MAF_USDA=4.098
NC_035105.1	28779831	.	T	G	.	.	MAF_USDA=1.639
NC_035105.1	28779851	.	A	T	.	.	MAF_USDA=16.667
NC_035105.1	28779861	.	A	T	.	.	MAF_USDA=2.353
NC_035105.1	28779869	.	G	T	.	.	MAF_INRAE=12.658;MAF_USDA=2.083
NC_035105.1	28779892	.	T	A	.	.	MAF_USDA=2.459
NC_035105.1	28779893	.	A	T	.	.	MAF_INRAE=47.468;MAF_USDA=18.824
NC_035105.1	28779902	.	A	T	.	.	MAF_USDA=5.882
NC_035105.1	28779907	.	G	A	.	.	MAF_USDA=15.882
NC_035105.1	28780075	.	C	T	.	.	MAF_USDA=1.639
NC_035105.1	28780091	.	C	T	.	.	MAF_USDA=5.882
NC_035105.1	28780097	.	T	C	.	.	MAF_USDA=2.459
NC_035105.1	28780141	.	A	C	.	.	MAF_USDA=20.833
NC_035105.1	28780157	.	C	T	.	.	MAF_USDA=16.667
NC_035105.1	28780312	.	C	G	.	.	MAF_USDA=3.279
NC_035105.1	28780334	.	T	C	.	.	MAF_INRAE=35.443;MAF_USDA=13.529
NC_035105.1	28780342	.	T	C	.	.	MAF_INRAE=5.0;MAF_USDA=3.279
NC_035105.1	28780375	.	T	C	.	.	MAF_USDA=7.059
NC_035105.1	28780435	.	C	T	.	.	MAF_INRAE=34.81;MAF_USDA=11.176
NC_035105.1	28780447	.	T	C	.	.	MAF_USDA=2.459
NC_035105.1	28780540	.	C	T	.	.	MAF_INRAE=15.789
NC_035105.1	28780605	.	A	C	.	.	MAF_INRAE=25.833
NC_035105.1	28780938	.	A	G	.	.	MAF_INRAE=3.333
NC_035105.1	28781204	.	C	T	.	.	MAF_INRAE=5.696
NC_035105.1	28781205	.	G	A	.	.	MAF_USDA=5.882
NC_035105.1	28781652	.	G	A	.	.	MAF_INRAE=12.658;MAF_USDA=19.048
NC_035105.1	28781663	.	G	A	.	.	MAF_USDA=1.667
NC_035105.1	28781780	.	C	A	.	.	MAF_USDA=6.557
NC_035105.1	28781781	.	G	A	.	.	MAF_USDA=2.459
NC_035105.1	28781791	.	T	G	.	.	MAF_USDA=1.667
NC_035105.1	28781797	.	C	T	.	.	MAF_INRAE=32.278;MAF_USDA=22.917
NC_035105.1	28781821	.	C	T	.	.	MAF_USDA=2.459
NC_035105.1	28782035	.	G	A	.	.	MAF_INRAE=12.658;MAF_USDA=16.471
NC_035105.1	28782069	.	A	T	.	.	MAF_INRAE=36.076;MAF_USDA=13.529
NC_035105.1	28782088	.	T	A	.	.	MAF_USDA=2.083
NC_035105.1	28782101	.	C	T	.	.	MAF_INRAE=21.519;MAF_USDA=7.059
NC_035105.1	28782323	.	C	T	.	.	MAF_INRAE=20.253;MAF_USDA=7.059
NC_035105.1	28782933	.	C	A	.	.	MAF_USDA=2.459
NC_035105.1	28783041	.	T	C	.	.	MAF_INRAE=35.443;MAF_USDA=13.529
NC_035105.1	28783046	.	G	A	.	.	MAF_INRAE=2.5
NC_035105.1	28783054	.	G	T	.	.	MAF_USDA=1.639
NC_035105.1	28783056	.	A	C	.	.	MAF_USDA=1.639
NC_035105.1	28783066	.	T	G	.	.	MAF_USDA=1.639
NC_035105.1	28783090	.	T	A	.	.	MAF_INRAE=35.443;MAF_USDA=12.941
NC_035105.1	28783144	.	A	T	.	.	MAF_INRAE=5.696
NC_035105.1	28783149	.	T	C	.	.	MAF_INRAE=5.696
NC_035105.1	28783152	.	T	A	.	.	MAF_INRAE=35.443
NC_035105.1	28783153	.	C	A	.	.	MAF_INRAE=5.833
NC_035105.1	28783170	.	T	G	.	.	MAF_INRAE=35.443;MAF_USDA=12.295
NC_035105.1	28783171	.	A	T	.	.	MAF_INRAE=31.667;MAF_USDA=17.647
NC_035105.1	28783184	.	A	G	.	.	MAF_INRAE=35.443;MAF_USDA=14.118
NC_035105.1	28783202	.	G	A	.	.	MAF_USDA=5.738
NC_035105.1	28783208	.	A	T	.	.	MAF_INRAE=31.013;MAF_USDA=35.882
NC_035105.1	28783238	.	G	A	.	.	MAF_INRAE=6.962
NC_035105.1	28783261	.	T	G	.	.	MAF_USDA=1.639
NC_035105.1	28783285	.	A	T	.	.	MAF_INRAE=10.127;MAF_USDA=2.083
NC_035105.1	28783398	.	T	A	.	.	MAF_INRAE=10.526;MAF_USDA=5.882
NC_035105.1	28783399	.	C	A	.	.	MAF_INRAE=37.5;MAF_USDA=16.471
NC_035105.1	28783418	.	C	A	.	.	MAF_INRAE=21.053;MAF_USDA=16.471
NC_035105.1	28783569	.	C	T	.	.	MAF_INRAE=5.833;MAF_USDA=2.459
NC_035105.1	28783690	.	C	T	.	.	MAF_USDA=16.463
NC_035105.1	28783808	.	C	A	.	.	MAF_INRAE=10.0;MAF_USDA=2.5
NC_035105.1	28783828	.	T	G	.	.	MAF_INRAE=9.167
NC_035105.1	28783831	.	A	C	.	.	MAF_INRAE=5.833
NC_035105.1	28783879	.	T	G	.	.	MAF_USDA=4.918
NC_035105.1	28783881	.	T	G	.	.	MAF_USDA=4.918
NC_035105.1	28784052	.	C	A	.	.	MAF_USDA=6.557
NC_035105.1	28784151	.	G	T	.	.	MAF_USDA=2.459
NC_035105.1	28784415	.	G	A	.	.	MAF_INRAE=34.81;MAF_USDA=13.529
NC_035105.1	28784421	.	G	C	.	.	MAF_USDA=2.459
NC_035105.1	28784438	.	T	A	.	.	MAF_INRAE=32.911;MAF_USDA=14.706
NC_035105.1	28784445	.	C	T	.	.	MAF_INRAE=5.833;MAF_USDA=3.279
NC_035105.1	28784447	.	C	T	.	.	MAF_INRAE=5.063;MAF_USDA=27.647
NC_035105.1	28784448	.	T	C	.	.	MAF_USDA=2.941
NC_035105.1	28784452	.	A	G	.	.	MAF_INRAE=21.053;MAF_USDA=14.583
NC_035105.1	28784454	.	T	A	.	.	MAF_INRAE=8.228;MAF_USDA=5.882
NC_035105.1	28784455	.	C	A	.	.	MAF_INRAE=5.833;MAF_USDA=3.279
NC_035105.1	28784458	.	C	A	.	.	MAF_INRAE=13.291;MAF_USDA=17.059
NC_035105.1	28784473	.	T	A	.	.	MAF_INRAE=10.526
NC_035105.1	28784474	.	A	T	.	.	MAF_INRAE=10.0
NC_035105.1	28784483	.	T	A	.	.	MAF_INRAE=11.667
NC_035105.1	28784504	.	A	C	.	.	MAF_INRAE=13.924;MAF_USDA=7.059
NC_035105.1	28784545	.	A	T	.	.	MAF_USDA=5.0
NC_035105.1	28784556	.	A	T	.	.	MAF_USDA=2.5
NC_035105.1	28784559	.	A	T	.	.	MAF_USDA=19.048
NC_035105.1	28784560	.	A	T	.	.	MAF_USDA=22.024
NC_035105.1	28784561	.	A	T	.	.	MAF_INRAE=10.526;MAF_USDA=41.071
NC_035105.1	28784563	.	A	T	.	.	MAF_USDA=46.429
NC_035105.1	28784564	.	T	A	.	.	MAF_INRAE=35.0;MAF_USDA=49.405
NC_035105.1	28784565	.	T	A	.	.	MAF_INRAE=26.667;MAF_USDA=10.119
NC_035105.1	28784567	.	A	T	.	.	MAF_INRAE=5.833
NC_035105.1	28784571	.	C	A	.	.	MAF_INRAE=12.025;MAF_USDA=7.647
NC_035105.1	28784585	.	TA	TT	.	.	MAF_USDA=6.25
NC_035105.1	28784594	.	A	T	.	.	MAF_INRAE=5.696
NC_035105.1	28784641	.	G	T	.	.	MAF_USDA=1.639
NC_035105.1	28784738	.	C	T	.	.	MAF_USDA=2.459
NC_035105.1	28784742	.	G	A	.	.	MAF_USDA=2.459
NC_035105.1	28784814	.	C	T	.	.	MAF_USDA=18.235
NC_035105.1	28784831	.	A	C	.	.	MAF_USDA=1.639
NC_035105.1	28784847	.	A	C	.	.	MAF_INRAE=21.053;MAF_USDA=14.583
NC_035105.1	28784869	.	C	A	.	.	MAF_INRAE=10.526;MAF_USDA=2.5
NC_035105.1	28785161	.	G	A	.	.	MAF_USDA=4.167
NC_035105.1	28785870	.	A	G	.	.	MAF_INRAE=10.759;MAF_USDA=31.967
NC_035105.1	28785919	.	C	T	.	.	MAF_USDA=4.167
NC_035105.1	28785945	.	C	A	.	.	MAF_INRAE=10.526
NC_035105.1	28785982	.	T	C	.	.	MAF_USDA=19.412
NC_035105.1	28785983	.	G	A	.	.	MAF_USDA=18.235
NC_035105.1	28785989	.	T	C	.	.	MAF_USDA=17.647
NC_035105.1	28785995	.	A	G	.	.	MAF_USDA=10.656
NC_035105.1	28786012	.	A	G	.	.	MAF_USDA=4.918
NC_035105.1	28786017	.	C	T	.	.	MAF_USDA=3.279
NC_035105.1	28786040	.	A	G	.	.	MAF_INRAE=27.848;MAF_USDA=12.941
NC_035105.1	28786186	.	A	T	.	.	MAF_INRAE=2.5
NC_035105.1	28786319	.	G	T	.	.	MAF_USDA=1.639
NC_035105.1	28786385	.	A	T	.	.	MAF_INRAE=21.053;MAF_USDA=4.706
NC_035105.1	28786391	.	C	G	.	.	MAF_INRAE=36.709;MAF_USDA=14.118
NC_035105.1	28786448	.	A	G	.	.	MAF_INRAE=5.263;MAF_USDA=2.083
NC_035105.1	28786510	.	G	T	.	.	MAF_INRAE=32.278;MAF_USDA=8.824
NC_035105.1	28786538	.	A	G	.	.	MAF_INRAE=22.152;MAF_USDA=4.706
NC_035105.1	28786695	.	T	C	.	.	MAF_INRAE=15.833;MAF_USDA=22.353
NC_035105.1	28786744	.	C	T	.	.	MAF_USDA=3.279
NC_035105.1	28786859	.	G	A	.	.	MAF_INRAE=10.0
NC_035105.1	28786863	.	C	A	.	.	MAF_INRAE=10.833
NC_035105.1	28786868	.	A	G	.	.	MAF_USDA=18.235
NC_035105.1	28786942	.	A	G	.	.	MAF_INRAE=37.5;MAF_USDA=17.647
NC_035105.1	28787088	.	T	A	.	.	MAF_INRAE=10.0;MAF_USDA=6.557
NC_035105.1	28787215	.	G	A	.	.	MAF_INRAE=10.0;MAF_USDA=4.918
NC_035105.1	28787345	.	T	G	.	.	MAF_INRAE=15.833;MAF_USDA=13.934
NC_035105.1	28787371	.	C	A	.	.	MAF_USDA=4.098
NC_035105.1	28787424	.	G	T	.	.	MAF_INRAE=2.5;MAF_USDA=8.235
NC_035105.1	28787453	.	G	A	.	.	MAF_USDA=15.294
NC_035105.1	28787561	.	A	T	.	.	MAF_INRAE=36.076
NC_035105.1	28787618	.	C	G	.	.	MAF_USDA=4.918
NC_035105.1	28787694	.	A	G	.	.	MAF_USDA=8.333
NC_035105.1	28787783	.	C	T	.	.	MAF_INRAE=10.0;MAF_USDA=2.459
NC_035105.1	28787798	.	C	T	.	.	MAF_USDA=8.333
NC_035105.1	28788001	.	G	A	.	.	MAF_USDA=2.5
NC_035105.1	28788214	.	T	A	.	.	MAF_USDA=8.333
NC_035105.1	28788306	.	C	A	.	.	MAF_INRAE=15.833;MAF_USDA=10.656
NC_035105.1	28788329	.	A	C	.	.	MAF_INRAE=15.833;MAF_USDA=14.754
NC_035105.1	28788330	.	G	A	.	.	MAF_USDA=3.279
NC_035105.1	28788344	.	T	A	.	.	MAF_USDA=7.059
NC_035105.1	28788388	.	A	C	.	.	MAF_INRAE=13.924;MAF_USDA=23.529
NC_035105.1	28788994	.	C	T	.	.	MAF_INRAE=16.667;MAF_USDA=23.529
NC_035105.1	28789093	.	C	T	.	.	MAF_USDA=24.118
NC_035105.1	28789138	.	C	A	.	.	MAF_INRAE=10.0;MAF_USDA=1.639
NC_035105.1	28789342	.	C	T	.	.	MAF_USDA=2.459
NC_035105.1	28789414	.	C	T	.	.	MAF_INRAE=17.089;MAF_USDA=7.143
NC_035105.1	28789489	.	T	C	.	.	MAF_INRAE=10.526;MAF_USDA=11.176
NC_035105.1	28789519	.	C	T	.	.	MAF_INRAE=10.526
NC_035105.1	28789690	.	T	C	.	.	MAF_INRAE=10.526;MAF_USDA=14.118
NC_035105.1	28789753	.	G	A	.	.	MAF_INRAE=42.405;MAF_USDA=21.176
NC_035105.1	28790140	.	G	A	.	.	MAF_INRAE=12.658;MAF_USDA=4.918
NC_035105.1	28790265	.	C	G	.	.	MAF_USDA=8.235
NC_035105.1	28790436	.	G	A	.	.	MAF_INRAE=5.833;MAF_USDA=3.279
NC_035105.1	28790549	.	G	A	.	.	MAF_INRAE=14.557;MAF_USDA=24.118
NC_035105.1	28790601	.	C	T	.	.	MAF_USDA=1.639
NC_035105.1	28790917	.	A	G	.	.	MAF_INRAE=10.526;MAF_USDA=13.529
NC_035105.1	28791210	.	G	A	.	.	MAF_USDA=1.639
NC_035105.1	28791260	.	T	C	.	.	MAF_USDA=5.738
NC_035105.1	28791366	.	A	G	.	.	MAF_INRAE=10.526;MAF_USDA=14.118
NC_035105.1	28791840	.	C	T	.	.	MAF_USDA=2.459
NC_035105.1	28791842	.	T	G	.	.	MAF_INRAE=14.557;MAF_USDA=26.471
NC_035105.1	28791912	.	G	A	.	.	MAF_INRAE=15.833;MAF_USDA=11.475
NC_035105.1	28791951	.	T	A	.	.	MAF_USDA=4.098
NC_035105.1	28791959	.	A	T	.	.	MAF_USDA=5.294
NC_035105.1	28791963	.	A	T	.	.	MAF_INRAE=21.519;MAF_USDA=4.706
NC_035105.1	28791986	.	C	A	.	.	MAF_INRAE=21.519;MAF_USDA=4.706
NC_035105.1	28792020	.	C	G	.	.	MAF_USDA=1.639
NC_035105.1	28792101	.	C	T	.	.	MAF_USDA=16.471
NC_035105.1	28792136	.	G	T	.	.	MAF_INRAE=12.658
NC_035105.1	28792190	.	G	T	.	.	MAF_INRAE=1.667
NC_035105.1	28792252	.	T	A	.	.	MAF_INRAE=12.025;MAF_USDA=8.235
NC_035105.1	28792421	.	C	T	.	.	MAF_USDA=3.279
NC_035105.1	28792452	.	A	G	.	.	MAF_INRAE=37.975;MAF_USDA=10.588
NC_035105.1	28792463	.	C	A	.	.	MAF_INRAE=10.0;MAF_USDA=9.836
NC_035105.1	28792633	.	G	T	.	.	MAF_INRAE=12.658;MAF_USDA=5.294
NC_035105.1	28792865	.	C	T	.	.	MAF_INRAE=12.658;MAF_USDA=5.294
NC_035105.1	28792881	.	A	C	.	.	MAF_INRAE=10.526
NC_035105.1	28792978	.	T	G	.	.	MAF_USDA=3.279
NC_035105.1	28793111	.	C	A	.	.	MAF_INRAE=22.152;MAF_USDA=9.412
NC_035105.1	28793149	.	A	T	.	.	MAF_USDA=33.333
NC_035105.1	28793187	.	G	T	.	.	MAF_INRAE=10.0;MAF_USDA=16.393
NC_035105.1	28793199	.	C	T	.	.	MAF_INRAE=37.342;MAF_USDA=10.588
NC_035105.1	28793215	.	A	C	.	.	MAF_INRAE=31.579
NC_035105.1	28793216	.	A	T	.	.	MAF_INRAE=10.833;MAF_USDA=14.706
NC_035105.1	28793524	.	C	T	.	.	MAF_INRAE=22.152;MAF_USDA=8.824
NC_035105.1	28793541	.	C	T	.	.	MAF_USDA=3.279
NC_035105.1	28793657	.	C	A	.	.	MAF_USDA=8.333
NC_035105.1	28793690	.	A	T	.	.	MAF_USDA=3.279
NC_035105.1	28793697	.	A	T	.	.	MAF_INRAE=5.833;MAF_USDA=10.0
NC_035105.1	28793726	.	C	T	.	.	MAF_INRAE=2.5
NC_035105.1	28794732	.	T	C	.	.	MAF_INRAE=5.833;MAF_USDA=8.197
NC_035105.1	28794795	.	T	G	.	.	MAF_USDA=1.639
NC_035105.1	28794816	.	C	A	.	.	MAF_USDA=4.098
NC_035105.1	28794857	.	C	G	.	.	MAF_USDA=1.639
NC_035105.1	28794888	.	C	A	.	.	MAF_USDA=10.588
NC_035105.1	28794940	.	T	C	.	.	MAF_USDA=5.738
NC_035105.1	28795285	.	C	G	.	.	MAF_INRAE=9.167;MAF_USDA=4.918
NC_035105.1	28795556	.	A	C	.	.	MAF_INRAE=42.405;MAF_USDA=46.471
NC_035105.1	28795801	.	G	T	.	.	MAF_USDA=14.706
NC_035105.1	28795806	.	C	G	.	.	MAF_INRAE=5.833;MAF_USDA=4.918
NC_035105.1	28795932	.	G	A	.	.	MAF_USDA=2.459
NC_035105.1	28795946	.	T	C	.	.	MAF_INRAE=42.405;MAF_USDA=45.882
NC_035105.1	28796006	.	C	A	.	.	MAF_USDA=1.639
NC_035105.1	28796072	.	G	A	.	.	MAF_USDA=18.235
NC_035105.1	28796079	.	T	C	.	.	MAF_INRAE=10.526
NC_035105.1	28796135	.	T	A	.	.	MAF_INRAE=22.152;MAF_USDA=18.235
NC_035105.1	28796245	.	A	G	.	.	MAF_INRAE=5.833;MAF_USDA=9.836
NC_035105.1	28796267	.	C	A	.	.	MAF_INRAE=22.152;MAF_USDA=8.235
NC_035105.1	28796287	.	C	T	.	.	MAF_USDA=2.083
NC_035105.1	28796369	.	A	G	.	.	MAF_INRAE=10.526
NC_035105.1	28796404	.	G	A	.	.	MAF_INRAE=21.053;MAF_USDA=14.583
NC_035105.1	28796451	.	T	C	.	.	MAF_USDA=4.118
NC_035105.1	28796516	.	A	T	.	.	MAF_INRAE=2.5
NC_035105.1	28796590	.	G	A	.	.	MAF_INRAE=49.367;MAF_USDA=23.529
NC_035105.1	28796803	.	A	G	.	.	MAF_USDA=3.279
NC_035105.1	28796912	.	T	A	.	.	MAF_INRAE=5.833;MAF_USDA=15.574
NC_035105.1	28796917	.	G	A	.	.	MAF_INRAE=10.0;MAF_USDA=9.836
NC_035105.1	28796938	.	T	G	.	.	MAF_USDA=5.0
NC_035105.1	28796981	.	C	T	.	.	MAF_INRAE=5.833;MAF_USDA=10.0
NC_035105.1	28797006	.	G	T	.	.	MAF_USDA=8.333
NC_035105.1	28797126	.	C	A	.	.	MAF_INRAE=47.368;MAF_USDA=10.588
NC_035105.1	28797164	.	G	A	.	.	MAF_INRAE=47.368;MAF_USDA=10.588
NC_035105.1	28797216	.	T	A	.	.	MAF_INRAE=47.368;MAF_USDA=18.824
NC_035105.1	28797298	.	G	A	.	.	MAF_INRAE=4.167
NC_035105.1	28797484	.	G	A	.	.	MAF_USDA=4.918
NC_035105.1	28797486	.	G	A	.	.	MAF_INRAE=47.368;MAF_USDA=18.235
NC_035105.1	28797518	.	C	T	.	.	MAF_USDA=8.197
NC_035105.1	28797602	.	T	C	.	.	MAF_USDA=1.639
NC_035105.1	28797633	.	T	C	.	.	MAF_USDA=2.459
NC_035105.1	28797736	.	G	T	.	.	MAF_USDA=4.098
NC_035105.1	28797855	.	T	A	.	.	MAF_INRAE=12.658;MAF_USDA=11.765
NC_035105.1	28797877	.	G	T	.	.	MAF_USDA=8.333
NC_035105.1	28797904	.	C	A	.	.	MAF_USDA=4.918
NC_035105.1	28797978	.	A	T	.	.	MAF_INRAE=10.526;MAF_USDA=12.5
NC_035105.1	28797979	.	A	C	.	.	MAF_USDA=12.5
NC_035105.1	28798071	.	T	A	.	.	MAF_INRAE=1.667
NC_035105.1	28798081	.	G	A	.	.	MAF_INRAE=37.975;MAF_USDA=11.765
NC_035105.1	28798161	.	C	T	.	.	MAF_INRAE=37.975;MAF_USDA=17.059
NC_035105.1	28798168	.	C	T	.	.	MAF_USDA=3.529
NC_035105.1	28798169	.	G	C	.	.	MAF_USDA=5.882
NC_035105.1	28798228	.	C	T	.	.	MAF_INRAE=44.937;MAF_USDA=45.882
NC_035105.1	28798320	.	A	G	.	.	MAF_USDA=1.639
NC_035105.1	28798347	.	C	G	.	.	MAF_USDA=2.459
NC_035105.1	28798686	.	T	C	.	.	MAF_USDA=7.377
NC_035105.1	28798719	.	A	G	.	.	MAF_USDA=4.098
NC_035105.1	28798757	.	T	A	.	.	MAF_INRAE=10.759;MAF_USDA=14.583
NC_035105.1	28798859	.	G	A	.	.	MAF_INRAE=11.392;MAF_USDA=9.836
NC_035105.1	28799067	.	G	A	.	.	MAF_USDA=5.294
NC_035105.1	28799071	.	C	T	.	.	MAF_USDA=3.529
NC_035105.1	28799330	.	C	T	.	.	MAF_INRAE=6.962
NC_035105.1	28799463	.	T	C	.	.	MAF_INRAE=1.667
NC_035105.1	28799466	.	G	A	.	.	MAF_USDA=4.918
NC_035105.1	28799485	.	T	C	.	.	MAF_INRAE=36.709;MAF_USDA=17.059
NC_035105.1	28799502	.	C	A	.	.	MAF_INRAE=36.076;MAF_USDA=17.059
NC_035105.1	28799508	.	C	T	.	.	MAF_INRAE=36.076;MAF_USDA=33.333
NC_035105.1	28799562	.	T	C	.	.	MAF_INRAE=48.101;MAF_USDA=34.706
NC_035105.1	28799620	.	G	A	.	.	MAF_INRAE=1.667
NC_035105.1	28799644	.	A	C	.	.	MAF_USDA=5.738
NC_035105.1	28799664	.	T	G	.	.	MAF_INRAE=11.392;MAF_USDA=21.765
NC_035105.1	28799701	.	A	G	.	.	MAF_USDA=3.279
NC_035105.1	28799709	.	T	G	.	.	MAF_USDA=5.738
NC_035105.1	28799711	.	G	T	.	.	MAF_USDA=1.639
NC_035105.1	28799712	.	G	A	.	.	MAF_USDA=5.294
NC_035105.1	28799733	.	T	A	.	.	MAF_USDA=10.588
NC_035105.1	28799739	.	A	G	.	.	MAF_USDA=9.836
NC_035105.1	28799746	.	C	T	.	.	MAF_INRAE=10.526;MAF_USDA=10.0
NC_035105.1	28799750	.	G	A	.	.	MAF_USDA=8.197
NC_035105.1	28799797	.	A	C	.	.	MAF_USDA=31.25
NC_035105.1	28800011	.	C	T	.	.	MAF_USDA=1.639
NC_035105.1	28800083	.	A	G	.	.	MAF_USDA=3.279
NC_035105.1	28800095	.	A	G	.	.	MAF_USDA=3.279
NC_035105.1	28800103	.	C	T	.	.	MAF_USDA=2.5
NC_035105.1	28800113	.	C	T	.	.	MAF_INRAE=5.263
NC_035105.1	28800116	.	G	T	.	.	MAF_INRAE=35.443
NC_035105.1	28800271	.	C	G	.	.	MAF_USDA=18.852
NC_035105.1	28800307	.	G	A	.	.	MAF_USDA=3.529
NC_035105.1	28800493	.	G	A	.	.	MAF_INRAE=12.025;MAF_USDA=4.118
NC_035105.1	28800560	.	T	C	.	.	MAF_USDA=5.882
NC_035105.1	28800739	.	G	A	.	.	MAF_USDA=1.639
NC_035105.1	28800966	.	T	A	.	.	MAF_INRAE=2.5
NC_035105.1	28801172	.	C	G	.	.	MAF_INRAE=12.025;MAF_USDA=12.353
NC_035105.1	28801234	.	C	A	.	.	MAF_USDA=8.333
NC_035105.1	28801362	.	G	T	.	.	MAF_USDA=1.639
NC_035105.1	28801369	.	T	G	.	.	MAF_INRAE=2.5;MAF_USDA=3.279
NC_035105.1	28801404	.	C	A	.	.	MAF_INRAE=11.392
NC_035105.1	28801426	.	A	T	.	.	MAF_USDA=2.083
NC_035105.1	28801435	.	T	C	.	.	MAF_INRAE=2.5
NC_035105.1	28801563	.	T	C	.	.	MAF_INRAE=5.696
NC_035105.1	28801635	.	G	A	.	.	MAF_INRAE=11.392;MAF_USDA=6.557
NC_035105.1	28801671	.	A	C	.	.	MAF_USDA=4.098
NC_035105.1	28801683	.	G	T	.	.	MAF_USDA=4.918
NC_035105.1	28801902	.	G	A	.	.	MAF_USDA=1.639
NC_035105.1	28802049	.	A	G	.	.	MAF_USDA=8.333
NC_035105.1	28802128	.	A	T	.	.	MAF_USDA=4.118
NC_035105.1	28802262	.	C	A	.	.	MAF_USDA=5.882
NC_035105.1	28802276	.	A	G	.	.	MAF_USDA=5.882
NC_035105.1	28802282	.	G	T	.	.	MAF_USDA=5.738
NC_035105.1	28802425	.	T	C	.	.	MAF_INRAE=48.101;MAF_USDA=27.059
NC_035105.1	28802458	.	G	T	.	.	MAF_USDA=4.918
NC_035105.1	28802504	.	A	G	.	.	MAF_INRAE=20.0;MAF_USDA=22.917
NC_035105.1	28802679	.	A	G	.	.	MAF_USDA=8.333
NC_035105.1	28802682	.	A	G	.	.	MAF_USDA=6.557
NC_035105.1	28802848	.	G	T	.	.	MAF_USDA=4.918
NC_035105.1	28802870	.	C	T	.	.	MAF_INRAE=20.0;MAF_USDA=18.235
NC_035105.1	28803024	.	C	G	.	.	MAF_USDA=5.294
NC_035105.1	28803236	.	T	C	.	.	MAF_USDA=10.0
NC_035105.1	28803251	.	A	T	.	.	MAF_INRAE=2.5
NC_035105.1	28803419	.	G	T	.	.	MAF_USDA=6.25
NC_035105.1	28803460	.	C	A	.	.	MAF_INRAE=40.506;MAF_USDA=25.882
NC_035105.1	28803539	.	C	A	.	.	MAF_INRAE=2.5
NC_035105.1	28803654	.	C	A	.	.	MAF_USDA=8.333
NC_035105.1	28803724	.	T	G	.	.	MAF_INRAE=10.0;MAF_USDA=2.459
NC_035105.1	28803824	.	C	T	.	.	MAF_USDA=5.738
NC_035105.1	28803836	.	C	T	.	.	MAF_USDA=2.353
NC_035105.1	28803857	.	T	G	.	.	MAF_USDA=1.639
NC_035105.1	28803863	.	C	A	.	.	MAF_USDA=8.333
NC_035105.1	28804021	.	C	T	.	.	MAF_INRAE=5.696
NC_035105.1	28804043	.	C	A	.	.	MAF_INRAE=18.354;MAF_USDA=10.588
NC_035105.1	28804595	.	A	G	.	.	MAF_USDA=6.471
NC_035105.1	28804622	.	G	T	.	.	MAF_INRAE=25.949;MAF_USDA=36.31
NC_035105.1	28804664	.	G	A	.	.	MAF_USDA=6.471
NC_035105.1	28804708	.	G	T	.	.	MAF_INRAE=28.481;MAF_USDA=31.176
NC_035105.1	28804785	.	C	A	.	.	MAF_USDA=2.459
NC_035105.1	28804796	.	T	C	.	.	MAF_USDA=2.459
NC_035105.1	28804939	.	G	A	.	.	MAF_INRAE=26.316;MAF_USDA=12.5
NC_035105.1	28804974	.	A	C	.	.	MAF_INRAE=29.747;MAF_USDA=41.765
NC_035105.1	28804997	.	C	T	.	.	MAF_USDA=4.918
NC_035105.1	28805036	.	G	A	.	.	MAF_INRAE=10.759;MAF_USDA=5.882
NC_035105.1	28805049	.	G	T	.	.	MAF_USDA=4.098
NC_035105.1	28805135	.	A	T	.	.	MAF_USDA=5.294
NC_035105.1	28805179	.	C	T	.	.	MAF_USDA=1.639
NC_035105.1	28805213	.	T	C	.	.	MAF_INRAE=5.696
NC_035105.1	28805303	.	C	T	.	.	MAF_USDA=1.639
NC_035105.1	28805362	.	G	A	.	.	MAF_USDA=6.25
NC_035105.1	28805385	.	G	A	.	.	MAF_USDA=5.882
NC_035105.1	28805398	.	T	C	.	.	MAF_USDA=9.412
NC_035105.1	28805474	.	G	A	.	.	MAF_INRAE=10.0;MAF_USDA=3.279
NC_035105.1	28805830	.	A	T	.	.	MAF_INRAE=10.0;MAF_USDA=2.459
NC_035105.1	28805875	.	A	G	.	.	MAF_USDA=5.738
NC_035105.1	28805954	.	A	G	.	.	MAF_INRAE=33.544;MAF_USDA=21.176
NC_035105.1	28805977	.	C	A	.	.	MAF_INRAE=2.5
NC_035105.1	28806011	.	T	C	.	.	MAF_USDA=3.279
NC_035105.1	28806021	.	G	A	.	.	MAF_INRAE=15.823;MAF_USDA=12.5
NC_035105.1	28806029	.	G	T	.	.	MAF_INRAE=2.5;MAF_USDA=12.941
NC_035105.1	28806052	.	A	G	.	.	MAF_USDA=4.098
NC_035105.1	28806266	.	C	G	.	.	MAF_INRAE=28.481;MAF_USDA=37.059
NC_035105.1	28806344	.	C	A	.	.	MAF_INRAE=36.709;MAF_USDA=10.588
NC_035105.1	28806347	.	A	G	.	.	MAF_INRAE=33.333;MAF_USDA=10.588
NC_035105.1	28806365	.	A	C	.	.	MAF_INRAE=28.481;MAF_USDA=33.529
NC_035105.1	28806449	.	C	T	.	.	MAF_INRAE=28.481;MAF_USDA=33.529
NC_035105.1	28806471	.	C	A	.	.	MAF_INRAE=19.167;MAF_USDA=18.824
NC_035105.1	28806522	.	A	G	.	.	MAF_INRAE=28.481;MAF_USDA=37.5
NC_035105.1	28806537	.	C	T	.	.	MAF_INRAE=28.481;MAF_USDA=33.333
NC_035105.1	28806555	.	A	G	.	.	MAF_INRAE=5.696
NC_035105.1	28806559	.	C	T	.	.	MAF_INRAE=35.833;MAF_USDA=34.337
NC_035105.1	28806607	.	T	C	.	.	MAF_USDA=2.083
NC_035105.1	28806634	.	T	A	.	.	MAF_INRAE=28.481;MAF_USDA=37.059
NC_035105.1	28806782	.	G	A	.	.	MAF_INRAE=5.833
NC_035105.1	28806829	.	T	C	.	.	MAF_INRAE=29.114;MAF_USDA=37.059
NC_035105.1	28806830	.	G	A	.	.	MAF_USDA=5.738
NC_035105.1	28806846	.	G	T	.	.	MAF_USDA=5.294
NC_035105.1	28806864	.	T	C	.	.	MAF_INRAE=36.667
NC_035105.1	28806948	.	T	C	.	.	MAF_INRAE=11.392;MAF_USDA=4.918
NC_035105.1	28807041	.	G	C	.	.	MAF_USDA=4.098
NC_035105.1	28807128	.	G	A	.	.	MAF_INRAE=28.481;MAF_USDA=36.905
NC_035105.1	28807151	.	G	A	.	.	MAF_INRAE=21.053;MAF_USDA=14.583
NC_035105.1	28807242	.	C	A	.	.	MAF_USDA=2.5
NC_035105.1	28807264	.	T	C	.	.	MAF_USDA=5.357
NC_035105.1	28807281	.	T	G	.	.	MAF_USDA=2.542
NC_035105.1	28807907	.	C	A	.	.	MAF_INRAE=5.263
NC_035105.1	28807981	.	C	T	.	.	MAF_INRAE=29.747;MAF_USDA=38.235
NC_035105.1	28808100	.	A	G	.	.	MAF_USDA=1.639
NC_035105.1	28808189	.	T	C	.	.	MAF_USDA=10.417
NC_035105.1	28808221	.	C	G	.	.	MAF_USDA=2.083
NC_035105.1	28808224	.	T	G	.	.	MAF_INRAE=20.0;MAF_USDA=18.824
NC_035105.1	28808242	.	C	T	.	.	MAF_INRAE=29.114;MAF_USDA=38.235
NC_035105.1	28808328	.	G	T	.	.	MAF_INRAE=28.481;MAF_USDA=37.647
NC_035105.1	28808383	.	A	G	.	.	MAF_INRAE=37.975;MAF_USDA=31.25
NC_035105.1	28808390	.	A	G	.	.	MAF_INRAE=20.0;MAF_USDA=18.824
NC_035105.1	28808410	.	T	C	.	.	MAF_USDA=5.294
NC_035105.1	28808429	.	T	C	.	.	MAF_USDA=1.639
NC_035105.1	28808513	.	T	G	.	.	MAF_USDA=6.557
NC_035105.1	28808554	.	C	T	.	.	MAF_INRAE=36.076;MAF_USDA=10.0
NC_035105.1	28808618	.	T	G	.	.	MAF_USDA=5.882
NC_035105.1	28808689	.	G	A	.	.	MAF_INRAE=29.747;MAF_USDA=32.941
NC_035105.1	28808698	.	C	A	.	.	MAF_INRAE=29.747;MAF_USDA=32.941
NC_035105.1	28808710	.	A	G	.	.	MAF_INRAE=37.975;MAF_USDA=10.588
NC_035105.1	28808713	.	G	T	.	.	MAF_INRAE=35.833;MAF_USDA=32.941
NC_035105.1	28808726	.	A	G	.	.	MAF_USDA=5.294
NC_035105.1	28808774	.	A	C	.	.	MAF_INRAE=29.114;MAF_USDA=31.765
NC_035105.1	28808908	.	C	A	.	.	MAF_INRAE=5.696
NC_035105.1	28808972	.	T	C	.	.	MAF_INRAE=28.481;MAF_USDA=29.508
NC_035105.1	28809117	.	G	T	.	.	MAF_INRAE=20.0;MAF_USDA=19.412
NC_035105.1	28809192	.	T	G	.	.	MAF_USDA=5.882
NC_035105.1	28809301	.	A	G	.	.	MAF_USDA=1.639
NC_035105.1	28809528	.	CG	CA	.	.	MAF_USDA=12.5
NC_035105.1	28809682	.	C	T	.	.	MAF_INRAE=27.215;MAF_USDA=32.941
NC_035105.1	28809685	.	G	A	.	.	MAF_INRAE=11.392;MAF_USDA=17.059
NC_035105.1	28809817	.	T	C	.	.	MAF_INRAE=21.053;MAF_USDA=8.235
NC_035105.1	28809853	.	G	A	.	.	MAF_USDA=5.738
NC_035105.1	28809915	.	A	G	.	.	MAF_USDA=1.639
NC_035105.1	28810017	.	G	A	.	.	MAF_INRAE=12.025;MAF_USDA=7.647
NC_035105.1	28810184	.	T	C	.	.	MAF_INRAE=33.333;MAF_USDA=43.75
NC_035105.1	28810206	.	T	C	.	.	MAF_USDA=1.639
NC_035105.1	28810417	.	G	T	.	.	MAF_USDA=9.016
NC_035105.1	28810537	.	C	T	.	.	MAF_INRAE=26.582;MAF_USDA=32.941
NC_035105.1	28810548	.	C	T	.	.	MAF_USDA=3.279
NC_035105.1	28810627	.	C	T	.	.	MAF_USDA=1.639
NC_035105.1	28810646	.	C	T	.	.	MAF_USDA=5.738
NC_035105.1	28810667	.	G	A	.	.	MAF_INRAE=10.526
NC_035105.1	28810681	.	C	T	.	.	MAF_USDA=5.882
NC_035105.1	28810755	.	C	T	.	.	MAF_INRAE=10.0;MAF_USDA=2.459
NC_035105.1	28810777	.	A	C	.	.	MAF_INRAE=26.582;MAF_USDA=34.118
NC_035105.1	28810788	.	G	T	.	.	MAF_INRAE=26.582;MAF_USDA=34.118
NC_035105.1	28810794	.	C	T	.	.	MAF_INRAE=5.696
NC_035105.1	28810801	.	G	A	.	.	MAF_INRAE=26.582;MAF_USDA=40.0
NC_035105.1	28810840	.	C	T	.	.	MAF_INRAE=27.215;MAF_USDA=44.118
NC_035105.1	28810846	.	C	T	.	.	MAF_INRAE=27.215;MAF_USDA=38.824
NC_035105.1	28810941	.	G	A	.	.	MAF_USDA=5.294
NC_035105.1	28811084	.	T	A	.	.	MAF_USDA=6.557
NC_035105.1	28811089	.	C	T	.	.	MAF_USDA=3.279
NC_035105.1	28811095	.	G	A	.	.	MAF_USDA=5.294
NC_035105.1	28811203	.	A	G	.	.	MAF_INRAE=26.582;MAF_USDA=33.929
NC_035105.1	28811304	.	T	G	.	.	MAF_USDA=6.557
NC_035105.1	28811306	.	A	G	.	.	MAF_USDA=1.639
NC_035105.1	28811343	.	C	T	.	.	MAF_INRAE=21.053
NC_035105.1	28811549	.	C	T	.	.	MAF_INRAE=12.658;MAF_USDA=7.647
NC_035105.1	28811571	.	G	T	.	.	MAF_USDA=10.656
NC_035105.1	28811749	.	G	A	.	.	MAF_INRAE=5.696
NC_035105.1	28811788	.	T	C	.	.	MAF_INRAE=12.658;MAF_USDA=4.706
NC_035105.1	28811809	.	A	G	.	.	MAF_USDA=5.294
NC_035105.1	28811885	.	A	T	.	.	MAF_INRAE=10.759;MAF_USDA=15.882
NC_035105.1	28811916	.	T	C	.	.	MAF_INRAE=20.0
NC_035105.1	28811919	.	A	T	.	.	MAF_INRAE=5.0
NC_035105.1	28811946	.	A	G	.	.	MAF_INRAE=25.316;MAF_USDA=35.294
NC_035105.1	28811955	.	T	A	.	.	MAF_USDA=1.639
NC_035105.1	28812040	.	A	C	.	.	MAF_USDA=4.098
NC_035105.1	28812121	.	G	C	.	.	MAF_INRAE=26.582;MAF_USDA=38.824
NC_035105.1	28812229	.	A	C	.	.	MAF_USDA=1.639
NC_035105.1	28812238	.	A	G	.	.	MAF_INRAE=25.949;MAF_USDA=40.0
NC_035105.1	28812250	.	A	T	.	.	MAF_USDA=4.098
NC_035105.1	28812518	.	C	G	.	.	MAF_INRAE=21.053;MAF_USDA=7.647
NC_035105.1	28812532	.	G	A	.	.	MAF_INRAE=20.0;MAF_USDA=19.412
NC_035105.1	28812608	.	G	T	.	.	MAF_INRAE=26.582;MAF_USDA=34.118
NC_035105.1	28812621	.	A	G	.	.	MAF_USDA=1.639
NC_035105.1	28812646	.	C	A	.	.	MAF_INRAE=26.582;MAF_USDA=38.824
NC_035105.1	28812705	.	A	T	.	.	MAF_USDA=4.098
NC_035105.1	28812825	.	G	C	.	.	MAF_INRAE=26.582;MAF_USDA=38.235
NC_035105.1	28813023	.	C	T	.	.	MAF_INRAE=39.873;MAF_USDA=11.176
NC_035105.1	28813101	.	C	T	.	.	MAF_INRAE=11.392;MAF_USDA=9.016
NC_035105.1	28813112	.	G	T	.	.	MAF_USDA=6.557
NC_035105.1	28813146	.	A	T	.	.	MAF_INRAE=12.5;MAF_USDA=17.059
NC_035105.1	28813446	.	G	A	.	.	MAF_INRAE=26.582;MAF_USDA=37.059
NC_035105.1	28813690	.	A	G	.	.	MAF_USDA=2.459
NC_035105.1	28813823	.	C	A	.	.	MAF_INRAE=1.667
NC_035105.1	28814064	.	A	G	.	.	MAF_USDA=1.639
NC_035105.1	28814102	.	G	A	.	.	MAF_INRAE=10.526
NC_035105.1	28814156	.	G	A	.	.	MAF_USDA=6.557
NC_035105.1	28814200	.	C	G	.	.	MAF_USDA=5.738
NC_035105.1	28814235	.	C	A	.	.	MAF_INRAE=6.962
NC_035105.1	28814372	.	G	T	.	.	MAF_INRAE=39.873;MAF_USDA=10.588
NC_035105.1	28814412	.	G	T	.	.	MAF_INRAE=32.911;MAF_USDA=30.0
NC_035105.1	28814647	.	G	A	.	.	MAF_INRAE=11.392;MAF_USDA=8.235
NC_035105.1	28814813	.	A	T	.	.	MAF_USDA=5.738
NC_035105.1	28814825	.	G	T	.	.	MAF_INRAE=5.696
NC_035105.1	28814837	.	G	T	.	.	MAF_USDA=1.639
NC_035105.1	28814852	.	C	T	.	.	MAF_INRAE=27.848;MAF_USDA=44.706
NC_035105.1	28815191	.	A	C	.	.	MAF_INRAE=13.333;MAF_USDA=6.25
NC_035105.1	28815386	.	T	A	.	.	MAF_USDA=4.167
NC_035105.1	28815401	.	C	T	.	.	MAF_USDA=3.333
NC_035105.1	28815514	.	A	G	.	.	MAF_INRAE=27.215;MAF_USDA=42.941
NC_035105.1	28815589	.	C	T	.	.	MAF_INRAE=10.0;MAF_USDA=7.059
NC_035105.1	28815597	.	A	G	.	.	MAF_USDA=1.639
NC_035105.1	28815614	.	T	C	.	.	MAF_USDA=1.639
NC_035105.1	28815627	.	A	C	.	.	MAF_INRAE=8.228
NC_035105.1	28815660	.	C	T	.	.	MAF_USDA=1.639
NC_035105.1	28815789	.	C	T	.	.	MAF_USDA=1.639
NC_035105.1	28815850	.	A	T	.	.	MAF_USDA=9.836
NC_035105.1	28815877	.	G	T	.	.	MAF_USDA=2.459
NC_035105.1	28816200	.	C	G	.	.	MAF_USDA=1.639
NC_035105.1	28816210	.	A	T	.	.	MAF_USDA=5.294
NC_035105.1	28816277	.	T	A	.	.	MAF_USDA=5.738
NC_035105.1	28816278	.	A	G	.	.	MAF_USDA=5.294
NC_035105.1	28816382	.	G	T	.	.	MAF_INRAE=32.911;MAF_USDA=37.059
NC_035105.1	28816383	.	A	C	.	.	MAF_INRAE=32.5
NC_035105.1	28816408	.	A	G	.	.	MAF_INRAE=27.848;MAF_USDA=47.059
NC_035105.1	28816419	.	T	A	.	.	MAF_USDA=5.294
NC_035105.1	28816457	.	C	T	.	.	MAF_USDA=1.639
NC_035105.1	28816579	.	T	A	.	.	MAF_INRAE=31.667
NC_035105.1	28816594	.	A	G	.	.	MAF_INRAE=32.5
NC_035105.1	28816598	.	A	C	.	.	MAF_INRAE=32.5
NC_035105.1	28816625	.	A	G	.	.	MAF_INRAE=20.0;MAF_USDA=18.235
NC_035105.1	28816704	.	C	A	.	.	MAF_INRAE=27.848;MAF_USDA=42.941
NC_035105.1	28816813	.	A	G	.	.	MAF_USDA=4.098
NC_035105.1	28816825	.	A	T	.	.	MAF_USDA=4.098
NC_035105.1	28816901	.	T	A	.	.	MAF_INRAE=20.0;MAF_USDA=40.588
NC_035105.1	28817047	.	G	A	.	.	MAF_USDA=1.639
NC_035105.1	28817121	.	T	C	.	.	MAF_INRAE=10.526;MAF_USDA=5.882
NC_035105.1	28817131	.	A	G	.	.	MAF_INRAE=20.253
NC_035105.1	28817273	.	G	A	.	.	MAF_INRAE=5.833;MAF_USDA=4.098
NC_035105.1	28817375	.	G	A	.	.	MAF_USDA=1.765
NC_035105.1	28817520	.	G	A	.	.	MAF_USDA=2.459
NC_035105.1	28817851	.	G	T	.	.	MAF_USDA=1.639
NC_035105.1	28817857	.	G	T	.	.	MAF_INRAE=15.19;MAF_USDA=18.824
NC_035105.1	28817876	.	A	C	.	.	MAF_INRAE=39.241;MAF_USDA=10.588
NC_035105.1	28817986	.	T	A	.	.	MAF_INRAE=27.848;MAF_USDA=15.882
NC_035105.1	28818076	.	T	G	.	.	MAF_USDA=2.941
NC_035105.1	28818384	.	G	T	.	.	MAF_INRAE=5.833
NC_035105.1	28818407	.	T	A	.	.	MAF_USDA=6.557
NC_035105.1	28818420	.	G	A	.	.	MAF_USDA=1.639
NC_035105.1	28818458	.	A	T	.	.	MAF_INRAE=30.38;MAF_USDA=34.706
NC_035105.1	28818472	.	T	C	.	.	MAF_INRAE=20.0;MAF_USDA=5.882
NC_035105.1	28818502	.	G	A	.	.	MAF_USDA=6.557
NC_035105.1	28818553	.	T	G	.	.	MAF_INRAE=6.962
NC_035105.1	28818581	.	G	A	.	.	MAF_INRAE=5.833;MAF_USDA=20.588
NC_035105.1	28818629	.	A	T	.	.	MAF_INRAE=5.833;MAF_USDA=3.279
NC_035105.1	28818831	.	G	A	.	.	MAF_INRAE=21.053;MAF_USDA=14.583
NC_035105.1	28819118	.	C	T	.	.	MAF_INRAE=27.215;MAF_USDA=44.643
NC_035105.1	28819154	.	G	T	.	.	MAF_USDA=3.529
NC_035105.1	28819369	.	G	T	.	.	MAF_INRAE=34.81;MAF_USDA=44.118
NC_035105.1	28819656	.	T	C	.	.	MAF_USDA=1.639
NC_035105.1	28819791	.	G	A	.	.	MAF_INRAE=20.0;MAF_USDA=4.706
NC_035105.1	28819883	.	C	A	.	.	MAF_USDA=5.738
NC_035105.1	28819947	.	T	C	.	.	MAF_USDA=4.167
NC_035105.1	28820158	.	T	C	.	.	MAF_INRAE=34.177;MAF_USDA=44.706
NC_035105.1	28820182	.	G	C	.	.	MAF_USDA=2.459
NC_035105.1	28820353	.	T	A	.	.	MAF_INRAE=5.833;MAF_USDA=3.279
NC_035105.1	28820464	.	T	A	.	.	MAF_USDA=5.738
NC_035105.1	28820485	.	C	A	.	.	MAF_USDA=2.353
NC_035105.1	28820523	.	C	T	.	.	MAF_INRAE=6.667;MAF_USDA=17.213
NC_035105.1	28820685	.	A	G	.	.	MAF_INRAE=11.392;MAF_USDA=12.5
NC_035105.1	28820706	.	T	G	.	.	MAF_USDA=4.098
NC_035105.1	28820719	.	T	A	.	.	MAF_USDA=5.738
NC_035105.1	28820774	.	C	T	.	.	MAF_USDA=5.738
NC_035105.1	28820968	.	C	G	.	.	MAF_USDA=13.529
NC_035105.1	28821016	.	G	A	.	.	MAF_USDA=1.639
NC_035105.1	28821037	.	G	A	.	.	MAF_INRAE=15.19;MAF_USDA=21.765
NC_035105.1	28821068	.	G	A	.	.	MAF_INRAE=6.962;MAF_USDA=1.639
NC_035105.1	28821150	.	A	G	.	.	MAF_INRAE=15.19;MAF_USDA=18.235
NC_035105.1	28821157	.	T	C	.	.	MAF_USDA=4.918
NC_035105.1	28821159	.	C	G	.	.	MAF_USDA=1.639
NC_035105.1	28821375	.	G	A	.	.	MAF_USDA=4.918
NC_035105.1	28821405	.	G	A	.	.	MAF_INRAE=20.0;MAF_USDA=7.377
NC_035105.1	28821486	.	T	C	.	.	MAF_INRAE=20.0;MAF_USDA=28.235
NC_035105.1	28821770	.	C	T	.	.	MAF_INRAE=20.0;MAF_USDA=27.059
NC_035105.1	28821800	.	A	T	.	.	MAF_USDA=4.918
NC_035105.1	28821880	.	G	C	.	.	MAF_USDA=4.918
NC_035105.1	28822218	.	G	A	.	.	MAF_INRAE=39.241;MAF_USDA=11.176
NC_035105.1	28822409	.	C	T	.	.	MAF_INRAE=20.0;MAF_USDA=10.588
NC_035105.1	28822421	.	C	A	.	.	MAF_USDA=2.459
NC_035105.1	28822453	.	C	A	.	.	MAF_INRAE=15.19;MAF_USDA=18.235
NC_035105.1	28822563	.	G	A	.	.	MAF_USDA=8.333
NC_035105.1	28822644	.	A	G	.	.	MAF_USDA=5.738
NC_035105.1	28822649	.	A	G	.	.	MAF_INRAE=39.241;MAF_USDA=10.588
NC_035105.1	28822984	.	A	T	.	.	MAF_USDA=6.557
NC_035105.1	28823026	.	A	G	.	.	MAF_INRAE=6.329;MAF_USDA=16.471
NC_035105.1	28823081	.	G	A	.	.	MAF_USDA=1.765
NC_035105.1	28823091	.	C	T	.	.	MAF_INRAE=39.241;MAF_USDA=19.412
NC_035105.1	28823117	.	A	T	.	.	MAF_INRAE=47.368
NC_035105.1	28823122	.	A	C	.	.	MAF_INRAE=10.833;MAF_USDA=9.836
NC_035105.1	28823209	.	G	T	.	.	MAF_USDA=14.118
NC_035105.1	28823347	.	A	C	.	.	MAF_INRAE=6.962;MAF_USDA=2.459
NC_035105.1	28823355	.	C	A	.	.	MAF_USDA=1.639
NC_035105.1	28823378	.	A	C	.	.	MAF_INRAE=12.658;MAF_USDA=9.412
NC_035105.1	28823483	.	C	A	.	.	MAF_INRAE=24.051;MAF_USDA=32.353
NC_035105.1	28823489	.	T	G	.	.	MAF_USDA=2.459
NC_035105.1	28823574	.	G	T	.	.	MAF_USDA=4.918
NC_035105.1	28823593	.	C	A	.	.	MAF_USDA=3.529
NC_035105.1	28823729	.	T	C	.	.	MAF_INRAE=39.241;MAF_USDA=10.588
NC_035105.1	28823780	.	C	A	.	.	MAF_INRAE=30.38;MAF_USDA=32.941
NC_035105.1	28823782	.	A	G	.	.	MAF_INRAE=20.0;MAF_USDA=5.882
NC_035105.1	28823800	.	C	T	.	.	MAF_INRAE=6.962
NC_035105.1	28823802	.	C	A	.	.	MAF_INRAE=7.5
NC_035105.1	28823805	.	C	T	.	.	MAF_INRAE=7.5;MAF_USDA=3.279
NC_035105.1	28823806	.	T	A	.	.	MAF_INRAE=7.5;MAF_USDA=2.459
NC_035105.1	28823828	.	T	C	.	.	MAF_INRAE=20.0;MAF_USDA=5.882
NC_035105.1	28823844	.	A	G	.	.	MAF_INRAE=6.329;MAF_USDA=20.0
NC_035105.1	28823847	.	G	T	.	.	MAF_INRAE=37.5;MAF_USDA=34.118
NC_035105.1	28823855	.	C	G	.	.	MAF_INRAE=22.152;MAF_USDA=26.471
NC_035105.1	28823859	.	A	T	.	.	MAF_INRAE=17.5;MAF_USDA=22.353
NC_035105.1	28823868	.	G	T	.	.	MAF_USDA=4.098
NC_035105.1	28823877	.	A	G	.	.	MAF_USDA=8.235
NC_035105.1	28823908	.	T	G	.	.	MAF_INRAE=12.658;MAF_USDA=10.0
NC_035105.1	28823917	.	T	G	.	.	MAF_INRAE=5.696
NC_035105.1	28824051	.	T	C	.	.	MAF_USDA=2.459
NC_035105.1	28824056	.	A	C	.	.	MAF_USDA=8.824
NC_035105.1	28824091	.	G	T	.	.	MAF_INRAE=5.833;MAF_USDA=3.279
NC_035105.1	28824185	.	C	A	.	.	MAF_INRAE=10.526;MAF_USDA=4.762
NC_035105.1	28824186	.	A	T	.	.	MAF_USDA=4.762
NC_035105.1	28824190	.	A	C	.	.	MAF_USDA=3.571
NC_035105.1	28824238	.	A	G	.	.	MAF_USDA=5.0
NC_035105.1	28824275	.	C	T	.	.	MAF_USDA=3.333
NC_035105.1	28824336	.	T	C	.	.	MAF_INRAE=5.263;MAF_USDA=19.643
NC_035105.1	28824577	.	C	T	.	.	MAF_INRAE=31.579;MAF_USDA=21.687
NC_035105.1	28824583	.	C	T	.	.	MAF_USDA=3.39
NC_035105.1	28824628	.	C	T	.	.	MAF_USDA=1.695
NC_035105.1	28824635	.	C	G	.	.	MAF_USDA=8.333
NC_035105.1	28824674	.	T	G	.	.	MAF_INRAE=5.263;MAF_USDA=18.452
NC_035105.1	28824762	.	C	A	.	.	MAF_USDA=8.333
NC_035105.1	28824770	.	C	T	.	.	MAF_INRAE=20.0;MAF_USDA=4.706
NC_035105.1	28825028	.	C	T	.	.	MAF_INRAE=2.5
NC_035105.1	28825029	.	A	G	.	.	MAF_INRAE=2.5
NC_035105.1	28825054	.	G	C	.	.	MAF_INRAE=12.5
NC_035105.1	28825059	.	C	T	.	.	MAF_INRAE=12.5;MAF_USDA=4.098
NC_035105.1	28825061	.	T	A	.	.	MAF_INRAE=13.333
NC_035105.1	28825075	.	A	C	.	.	MAF_INRAE=2.5
NC_035105.1	28825088	.	G	A	.	.	MAF_INRAE=13.333
NC_035105.1	28825107	.	T	C	.	.	MAF_INRAE=11.667
NC_035105.1	28825161	.	A	G	.	.	MAF_INRAE=6.667
NC_035105.1	28825162	.	A	T	.	.	MAF_INRAE=3.333
NC_035105.1	28825164	.	C	T	.	.	MAF_INRAE=6.667
NC_035105.1	28825175	.	T	C	.	.	MAF_INRAE=8.333
NC_035105.1	28825179	.	G	C	.	.	MAF_INRAE=2.5
NC_035105.1	28825190	.	C	T	.	.	MAF_INRAE=3.333
NC_035105.1	28825203	.	C	G	.	.	MAF_INRAE=4.167
NC_035105.1	28825210	.	T	C	.	.	MAF_INRAE=4.167
NC_035105.1	28825212	.	G	T	.	.	MAF_INRAE=4.167
NC_035105.1	28825328	.	A	G	.	.	MAF_INRAE=4.167
NC_035105.1	28825350	.	A	T	.	.	MAF_INRAE=6.667
NC_035105.1	28825360	.	C	G	.	.	MAF_INRAE=1.667
NC_035105.1	28825361	.	G	A	.	.	MAF_INRAE=1.667
NC_035105.1	28825367	.	G	T	.	.	MAF_INRAE=5.833
NC_035105.1	28825382	.	T	C	.	.	MAF_INRAE=17.5
NC_035105.1	28825390	.	A	T	.	.	MAF_INRAE=13.333;MAF_USDA=15.574
NC_035105.1	28825401	.	C	A	.	.	MAF_INRAE=10.0
NC_035105.1	28825410	.	C	T	.	.	MAF_INRAE=9.167
NC_035105.1	28825428	.	T	A	.	.	MAF_INRAE=11.667
NC_035105.1	28825432	.	C	G	.	.	MAF_INRAE=6.667
NC_035105.1	28825436	.	A	G	.	.	MAF_INRAE=6.667
NC_035105.1	28825458	.	C	G	.	.	MAF_INRAE=7.5
NC_035105.1	28825461	.	G	A	.	.	MAF_USDA=8.333
NC_035105.1	28825476	.	T	C	.	.	MAF_USDA=3.279
NC_035105.1	28825485	.	C	T	.	.	MAF_INRAE=14.167
NC_035105.1	28825494	.	T	A	.	.	MAF_USDA=2.083
NC_035105.1	28825500	.	G	C	.	.	MAF_USDA=9.016
NC_035105.1	28825502	.	G	A	.	.	MAF_INRAE=17.5
NC_035105.1	28825505	.	A	G	.	.	MAF_INRAE=6.667
NC_035105.1	28825507	.	A	C	.	.	MAF_INRAE=19.167
NC_035105.1	28825609	.	C	T	.	.	MAF_INRAE=29.747;MAF_USDA=24.706
NC_035105.1	28825738	.	G	A	.	.	MAF_INRAE=6.962;MAF_USDA=3.39
NC_035105.1	28825809	.	C	A	.	.	MAF_USDA=9.524
NC_035105.1	28825849	.	C	A	.	.	MAF_USDA=2.5
NC_035105.1	28825871	.	G	T	.	.	MAF_USDA=1.639
NC_035105.1	28825911	.	T	G	.	.	MAF_INRAE=17.089;MAF_USDA=23.529
NC_035105.1	28825997	.	G	C	.	.	MAF_INRAE=20.0;MAF_USDA=5.294
NC_035105.1	28826009	.	C	T	.	.	MAF_USDA=4.098
NC_035105.1	28826056	.	G	T	.	.	MAF_USDA=8.333
NC_035105.1	28826157	.	G	A	.	.	MAF_USDA=8.333
NC_035105.1	28826229	.	A	G	.	.	MAF_INRAE=5.696
NC_035105.1	28826245	.	C	T	.	.	MAF_USDA=4.918
NC_035105.1	28826299	.	C	T	.	.	MAF_INRAE=6.962;MAF_USDA=18.235
NC_035105.1	28826365	.	C	A	.	.	MAF_INRAE=39.241;MAF_USDA=10.588
NC_035105.1	28826503	.	A	G	.	.	MAF_USDA=4.918
NC_035105.1	28826732	.	G	T	.	.	MAF_INRAE=20.0;MAF_USDA=7.377
NC_035105.1	28826751	.	A	T	.	.	MAF_USDA=14.118
NC_035105.1	28826805	.	G	T	.	.	MAF_INRAE=6.962;MAF_USDA=8.235
NC_035105.1	28826993	.	C	A	.	.	MAF_INRAE=6.962;MAF_USDA=9.412
NC_035105.1	28827103	.	T	A	.	.	MAF_INRAE=6.329;MAF_USDA=17.059
NC_035105.1	28827249	.	C	T	.	.	MAF_USDA=1.639
NC_035105.1	28827302	.	C	T	.	.	MAF_USDA=8.235
NC_035105.1	28827468	.	T	G	.	.	MAF_USDA=6.557
NC_035105.1	28827518	.	A	T	.	.	MAF_INRAE=25.316;MAF_USDA=20.588
NC_035105.1	28827622	.	G	A	.	.	MAF_USDA=8.333
NC_035105.1	28827664	.	C	T	.	.	MAF_INRAE=10.0;MAF_USDA=10.656
NC_035105.1	28827685	.	A	T	.	.	MAF_USDA=15.294
NC_035105.1	28827792	.	A	G	.	.	MAF_USDA=8.235
NC_035105.1	28827956	.	C	T	.	.	MAF_INRAE=20.0;MAF_USDA=4.118
NC_035105.1	28827978	.	A	T	.	.	MAF_USDA=4.918
NC_035105.1	28828007	.	A	G	.	.	MAF_USDA=8.333
NC_035105.1	28828233	.	A	G	.	.	MAF_INRAE=6.667;MAF_USDA=1.639
NC_035105.1	28828437	.	A	T	.	.	MAF_INRAE=43.671;MAF_USDA=44.706
NC_035105.1	28828461	.	G	A	.	.	MAF_INRAE=10.526;MAF_USDA=3.279
NC_035105.1	28828486	.	A	C	.	.	MAF_INRAE=6.962;MAF_USDA=2.5
NC_035105.1	28828506	.	G	C	.	.	MAF_INRAE=12.658
NC_035105.1	28828535	.	T	A	.	.	MAF_INRAE=21.053;MAF_USDA=14.583
NC_035105.1	28828672	.	C	G	.	.	MAF_INRAE=11.392;MAF_USDA=20.588
NC_035105.1	28828781	.	C	T	.	.	MAF_INRAE=18.354;MAF_USDA=22.353
NC_035105.1	28829003	.	C	T	.	.	MAF_INRAE=3.333
NC_035105.1	28829045	.	C	T	.	.	MAF_INRAE=18.354;MAF_USDA=22.353
NC_035105.1	28829112	.	G	A	.	.	MAF_USDA=35.417
NC_035105.1	28829139	.	G	A	.	.	MAF_INRAE=12.658;MAF_USDA=10.0
NC_035105.1	28829276	.	T	A	.	.	MAF_INRAE=10.0;MAF_USDA=10.0
NC_035105.1	28829277	.	A	T	.	.	MAF_INRAE=10.0
NC_035105.1	28829285	.	C	T	.	.	MAF_INRAE=18.354;MAF_USDA=22.941
NC_035105.1	28829321	.	G	T	.	.	MAF_USDA=1.765
NC_035105.1	28829471	.	G	A	.	.	MAF_INRAE=5.833;MAF_USDA=3.279
NC_035105.1	28829816	.	G	A	.	.	MAF_USDA=4.098
NC_035105.1	28829834	.	C	T	.	.	MAF_INRAE=6.329;MAF_USDA=4.098
NC_035105.1	28829846	.	T	G	.	.	MAF_USDA=12.941
NC_035105.1	28829974	.	A	G	.	.	MAF_USDA=22.619
NC_035105.1	28830018	.	G	A	.	.	MAF_USDA=4.167
NC_035105.1	28831709	.	A	G	.	.	MAF_INRAE=20.0;MAF_USDA=4.706
NC_035105.1	28831712	.	G	A	.	.	MAF_USDA=8.333
NC_035105.1	28831722	.	T	C	.	.	MAF_USDA=2.459
NC_035105.1	28831808	.	T	C	.	.	MAF_INRAE=18.354;MAF_USDA=23.529
NC_035105.1	28831947	.	C	T	.	.	MAF_USDA=4.918
NC_035105.1	28832012	.	G	C	.	.	MAF_USDA=2.459
NC_035105.1	28832269	.	C	A	.	.	MAF_INRAE=6.962;MAF_USDA=2.459
NC_035105.1	28832289	.	A	G	.	.	MAF_INRAE=6.962;MAF_USDA=2.459
NC_035105.1	28832330	.	A	T	.	.	MAF_INRAE=14.557;MAF_USDA=22.131
NC_035105.1	28832508	.	G	C	.	.	MAF_INRAE=2.5
NC_035105.1	28832513	.	G	A	.	.	MAF_INRAE=10.127;MAF_USDA=19.672
NC_035105.1	28832526	.	T	A	.	.	MAF_INRAE=2.5;MAF_USDA=18.852
NC_035105.1	28832529	.	T	G	.	.	MAF_INRAE=2.5;MAF_USDA=18.033
NC_035105.1	28832552	.	C	G,T	.	.	MAF_INRAE=2.5;MAF_USDA=3.279
NC_035105.1	28832597	.	C	T	.	.	MAF_USDA=45.833
NC_035105.1	28832600	.	A	T	.	.	MAF_USDA=45.833
NC_035105.1	28832640	.	G	A	.	.	MAF_INRAE=29.114
NC_035105.1	28832669	.	T	G	.	.	MAF_USDA=1.639
NC_035105.1	28832738	.	T	G	.	.	MAF_INRAE=21.053;MAF_USDA=5.294
NC_035105.1	28832782	.	T	C	.	.	MAF_INRAE=21.053;MAF_USDA=21.176
NC_035105.1	28832955	.	A	T	.	.	MAF_INRAE=21.053;MAF_USDA=14.583
NC_035105.1	28833077	.	T	G	.	.	MAF_INRAE=27.848;MAF_USDA=10.0
NC_035105.1	28833113	.	T	C	.	.	MAF_USDA=3.279
NC_035105.1	28833423	.	A	G	.	.	MAF_USDA=7.377
NC_035105.1	28833467	.	T	C	.	.	MAF_USDA=4.118
NC_035105.1	28833483	.	G	A	.	.	MAF_USDA=1.639
NC_035105.1	28833534	.	T	A	.	.	MAF_USDA=14.583
NC_035105.1	28833535	.	A	T	.	.	MAF_USDA=14.583
NC_035105.1	28833536	.	A	T	.	.	MAF_USDA=14.583
NC_035105.1	28833678	.	A	C	.	.	MAF_INRAE=24.051;MAF_USDA=6.557
NC_035105.1	28833737	.	G	T	.	.	MAF_INRAE=27.848;MAF_USDA=10.0
NC_035105.1	28833768	.	A	C	.	.	MAF_INRAE=10.0;MAF_USDA=11.176
NC_035105.1	28833778	.	G	T	.	.	MAF_USDA=1.639
NC_035105.1	28833790	.	G	C	.	.	MAF_USDA=8.197
NC_035105.1	28833811	.	C	T	.	.	MAF_INRAE=27.848;MAF_USDA=10.0
NC_035105.1	28833856	.	G	A	.	.	MAF_USDA=6.557
NC_035105.1	28833919	.	G	A	.	.	MAF_INRAE=5.696
NC_035105.1	28833973	.	C	T	.	.	MAF_INRAE=5.696
NC_035105.1	28834143	.	A	C	.	.	MAF_INRAE=5.833;MAF_USDA=3.333
NC_035105.1	28834226	.	T	C	.	.	MAF_INRAE=41.772;MAF_USDA=38.824
NC_035105.1	28834281	.	C	A	.	.	MAF_USDA=4.167
NC_035105.1	28834495	.	T	A	.	.	MAF_USDA=1.639
NC_035105.1	28834542	.	T	C	.	.	MAF_INRAE=20.0;MAF_USDA=4.706
NC_035105.1	28834687	.	A	G	.	.	MAF_INRAE=5.263
NC_035105.1	28834700	.	T	C	.	.	MAF_USDA=8.333
NC_035105.1	28834734	.	A	G	.	.	MAF_INRAE=10.127;MAF_USDA=15.882
NC_035105.1	28834793	.	C	T	.	.	MAF_INRAE=10.0;MAF_USDA=10.588
NC_035105.1	28835053	.	A	T	.	.	MAF_INRAE=12.658;MAF_USDA=9.836
NC_035105.1	28835295	.	A	G	.	.	MAF_INRAE=5.0;MAF_USDA=13.115
NC_035105.1	28835349	.	C	T	.	.	MAF_INRAE=43.671;MAF_USDA=18.235
NC_035105.1	28835416	.	A	T	.	.	MAF_INRAE=34.81;MAF_USDA=31.25
NC_035105.1	28835422	.	T	C	.	.	MAF_USDA=4.098
NC_035105.1	28835477	.	T	A	.	.	MAF_INRAE=1.667;MAF_USDA=8.333
NC_035105.1	28835486	.	G	A	.	.	MAF_INRAE=1.667;MAF_USDA=8.333
NC_035105.1	28835520	.	T	A	.	.	MAF_USDA=8.333
NC_035105.1	28835521	.	T	G	.	.	MAF_INRAE=5.833;MAF_USDA=14.118
NC_035105.1	28835535	.	C	T	.	.	MAF_INRAE=20.0;MAF_USDA=21.765
NC_035105.1	28835546	.	C	T	.	.	MAF_USDA=8.333
NC_035105.1	28835574	.	C	A	.	.	MAF_INRAE=24.051;MAF_USDA=17.647
NC_035105.1	28835578	.	A	G	.	.	MAF_INRAE=34.81;MAF_USDA=18.824
NC_035105.1	28835687	.	C	T	.	.	MAF_INRAE=24.051;MAF_USDA=18.824
NC_035105.1	28835688	.	C	T	.	.	MAF_INRAE=23.333;MAF_USDA=18.824
NC_035105.1	28835692	.	G	A	.	.	MAF_USDA=1.639
NC_035105.1	28835693	.	T	A	.	.	MAF_INRAE=5.696
NC_035105.1	28835703	.	A	G	.	.	MAF_INRAE=24.051;MAF_USDA=18.824
NC_035105.1	28835749	.	C	G	.	.	MAF_INRAE=5.263
NC_035105.1	28835821	.	G	A	.	.	MAF_INRAE=19.167;MAF_USDA=23.529
NC_035105.1	28835882	.	G	T	.	.	MAF_INRAE=5.696
NC_035105.1	28835927	.	C	T	.	.	MAF_INRAE=24.051;MAF_USDA=12.941
NC_035105.1	28836117	.	T	A	.	.	MAF_INRAE=26.667
NC_035105.1	28836138	.	C	T	.	.	MAF_INRAE=10.0;MAF_USDA=2.083
NC_035105.1	28836180	.	C	T	.	.	MAF_USDA=2.459
NC_035105.1	28836246	.	A	G	.	.	MAF_INRAE=44.304;MAF_USDA=38.824
NC_035105.1	28836355	.	C	A	.	.	MAF_INRAE=5.696
NC_035105.1	28836359	.	T	A	.	.	MAF_INRAE=5.833
NC_035105.1	28836381	.	T	A	.	.	MAF_INRAE=5.696
NC_035105.1	28836465	.	A	C	.	.	MAF_INRAE=48.101;MAF_USDA=34.706
NC_035105.1	28836527	.	T	A	.	.	MAF_INRAE=10.526;MAF_USDA=13.934
NC_035105.1	28836564	.	G	T	.	.	MAF_INRAE=5.696
NC_035105.1	28836572	.	A	C	.	.	MAF_INRAE=5.696
NC_035105.1	28836631	.	G	A	.	.	MAF_USDA=6.034
NC_035105.1	28836797	.	A	G	.	.	MAF_INRAE=20.0;MAF_USDA=4.706
NC_035105.1	28836806	.	A	G	.	.	MAF_INRAE=20.886
NC_035105.1	28836811	.	A	G	.	.	MAF_USDA=4.118
NC_035105.1	28836820	.	A	G	.	.	MAF_INRAE=47.468;MAF_USDA=35.882
NC_035105.1	28836860	.	T	C	.	.	MAF_INRAE=47.468;MAF_USDA=35.882
NC_035105.1	28836868	.	C	T	.	.	MAF_INRAE=5.696
NC_035105.1	28836916	.	G	T	.	.	MAF_USDA=5.738
NC_035105.1	28836973	.	A	G	.	.	MAF_INRAE=5.696
NC_035105.1	28837245	.	G	C	.	.	MAF_USDA=4.098
NC_035105.1	28837363	.	T	C	.	.	MAF_USDA=4.918
NC_035105.1	28837492	.	A	C	.	.	MAF_USDA=33.333
NC_035105.1	28837598	.	T	C	.	.	MAF_INRAE=41.772;MAF_USDA=21.765
NC_035105.1	28837603	.	C	A	.	.	MAF_USDA=3.279
NC_035105.1	28837628	.	A	G	.	.	MAF_INRAE=41.772;MAF_USDA=22.353
NC_035105.1	28838471	.	T	C	.	.	MAF_USDA=15.833
NC_035105.1	28839254	.	C	T	.	.	MAF_USDA=7.5
NC_035105.1	28839366	.	G	A	.	.	MAF_USDA=2.459
NC_035105.1	28839368	.	G	A	.	.	MAF_USDA=7.377
NC_035105.1	28839567	.	G	A	.	.	MAF_USDA=3.529
NC_035105.1	28839603	.	A	G	.	.	MAF_USDA=2.459
NC_035105.1	28839947	.	G	A	.	.	MAF_INRAE=20.0;MAF_USDA=4.118
NC_035105.1	28839956	.	G	T	.	.	MAF_INRAE=35.443;MAF_USDA=21.176
NC_035105.1	28839979	.	G	C	.	.	MAF_USDA=6.557
NC_035105.1	28839992	.	A	G	.	.	MAF_INRAE=35.443;MAF_USDA=21.765
NC_035105.1	28840010	.	T	G	.	.	MAF_INRAE=35.443;MAF_USDA=21.176
NC_035105.1	28840357	.	A	G	.	.	MAF_USDA=7.377
NC_035105.1	28840387	.	G	A	.	.	MAF_USDA=1.639
NC_035105.1	28840442	.	G	T	.	.	MAF_INRAE=28.481;MAF_USDA=10.588
NC_035105.1	28840495	.	G	C	.	.	MAF_INRAE=28.481;MAF_USDA=10.0
NC_035105.1	28840577	.	C	T	.	.	MAF_INRAE=7.595;MAF_USDA=4.918
NC_035105.1	28840745	.	C	G	.	.	MAF_INRAE=5.833
NC_035105.1	28840942	.	G	A	.	.	MAF_INRAE=31.579;MAF_USDA=10.0
NC_035105.1	28840959	.	G	A	.	.	MAF_USDA=1.639
NC_035105.1	28841023	.	T	C	.	.	MAF_INRAE=28.481;MAF_USDA=10.0
NC_035105.1	28841059	.	A	G	.	.	MAF_USDA=6.557
NC_035105.1	28841117	.	G	A	.	.	MAF_USDA=6.557
NC_035105.1	28841130	.	C	T	.	.	MAF_INRAE=26.316;MAF_USDA=17.647
NC_035105.1	28841166	.	T	C	.	.	MAF_INRAE=10.526
NC_035105.1	28842789	.	A	T	.	.	MAF_USDA=29.167
NC_035105.1	28842796	.	C	G	.	.	MAF_USDA=27.083
NC_035105.1	28842873	.	G	A	.	.	MAF_USDA=25.882
NC_035105.1	28842942	.	G	A	.	.	MAF_INRAE=20.833;MAF_USDA=2.941
NC_035105.1	28842964	.	G	T	.	.	MAF_INRAE=27.215;MAF_USDA=31.25
NC_035105.1	28843032	.	A	C	.	.	MAF_INRAE=27.848;MAF_USDA=8.824
NC_035105.1	28843041	.	G	A	.	.	MAF_INRAE=10.0;MAF_USDA=25.882
NC_035105.1	28843054	.	G	A	.	.	MAF_INRAE=10.0;MAF_USDA=25.882
NC_035105.1	28843106	.	T	G	.	.	MAF_INRAE=39.241;MAF_USDA=45.294
NC_035105.1	28843177	.	T	A	.	.	MAF_INRAE=28.481;MAF_USDA=10.0
NC_035105.1	28843182	.	A	T	.	.	MAF_INRAE=28.481;MAF_USDA=10.588
NC_035105.1	28843199	.	T	A	.	.	MAF_INRAE=10.0;MAF_USDA=24.118
NC_035105.1	28843245	.	G	T	.	.	MAF_USDA=6.557
NC_035105.1	28843396	.	A	C	.	.	MAF_INRAE=28.481;MAF_USDA=10.0
NC_035105.1	28843443	.	G	T	.	.	MAF_USDA=10.656
NC_035105.1	28843545	.	C	G	.	.	MAF_USDA=3.279
NC_035105.1	28843569	.	A	C	.	.	MAF_INRAE=10.0;MAF_USDA=28.689
NC_035105.1	28843573	.	C	A	.	.	MAF_INRAE=24.684;MAF_USDA=36.066
NC_035105.1	28843766	.	G	A	.	.	MAF_INRAE=24.051;MAF_USDA=14.881
NC_035105.1	28843780	.	G	A	.	.	MAF_INRAE=28.481;MAF_USDA=10.0
NC_035105.1	28843793	.	G	C	.	.	MAF_INRAE=28.481;MAF_USDA=10.0
NC_035105.1	28843874	.	A	C	.	.	MAF_USDA=2.353
NC_035105.1	28843910	.	A	C	.	.	MAF_INRAE=10.526;MAF_USDA=4.918
NC_035105.1	28843912	.	T	A	.	.	MAF_USDA=2.459
NC_035105.1	28844006	.	G	T	.	.	MAF_INRAE=6.962;MAF_USDA=11.475
NC_035105.1	28844040	.	C	T	.	.	MAF_USDA=4.098
NC_035105.1	28844093	.	C	T	.	.	MAF_USDA=3.279
NC_035105.1	28844104	.	C	A	.	.	MAF_USDA=2.459
NC_035105.1	28844113	.	A	C	.	.	MAF_INRAE=18.333;MAF_USDA=4.118
NC_035105.1	28844327	.	A	G	.	.	MAF_USDA=1.639
NC_035105.1	28844414	.	C	T	.	.	MAF_INRAE=24.051;MAF_USDA=16.667
NC_035105.1	28844458	.	G	A	.	.	MAF_INRAE=23.418;MAF_USDA=8.235
NC_035105.1	28844563	.	A	G	.	.	MAF_INRAE=45.57;MAF_USDA=44.118
NC_035105.1	28844709	.	C	A	.	.	MAF_INRAE=5.833;MAF_USDA=5.833
NC_035105.1	28844729	.	C	T	.	.	MAF_USDA=1.639
NC_035105.1	28844743	.	A	T	.	.	MAF_USDA=9.836
NC_035105.1	28845168	.	C	G	.	.	MAF_INRAE=10.0;MAF_USDA=4.706
NC_035105.1	28845467	.	A	C	.	.	MAF_USDA=3.279
NC_035105.1	28845590	.	G	A	.	.	MAF_USDA=4.167
NC_035105.1	28845805	.	T	A	.	.	MAF_USDA=5.738
NC_035105.1	28845821	.	C	A	.	.	MAF_USDA=1.639
NC_035105.1	28846086	.	C	T	.	.	MAF_INRAE=10.526;MAF_USDA=6.667
NC_035105.1	28846408	.	T	C	.	.	MAF_INRAE=20.0;MAF_USDA=4.118
NC_035105.1	28846410	.	C	T	.	.	MAF_USDA=1.639
NC_035105.1	28846413	.	C	A	.	.	MAF_USDA=1.639
NC_035105.1	28846467	.	T	G	.	.	MAF_INRAE=23.418;MAF_USDA=10.0
NC_035105.1	28846550	.	G	C	.	.	MAF_USDA=1.639
NC_035105.1	28846650	.	C	G	.	.	MAF_USDA=5.738
NC_035105.1	28846682	.	T	A	.	.	MAF_INRAE=20.0;MAF_USDA=4.118
NC_035105.1	28846688	.	C	T	.	.	MAF_INRAE=5.833;MAF_USDA=6.557
NC_035105.1	28846858	.	C	T	.	.	MAF_INRAE=10.0;MAF_USDA=24.118
NC_035105.1	28846861	.	G	A	.	.	MAF_INRAE=10.0;MAF_USDA=23.529
NC_035105.1	28846963	.	T	C	.	.	MAF_INRAE=24.051;MAF_USDA=40.588
NC_035105.1	28846973	.	A	T	.	.	MAF_USDA=4.098
NC_035105.1	28847029	.	A	G	.	.	MAF_INRAE=29.114;MAF_USDA=10.0
NC_035105.1	28847257	.	C	T	.	.	MAF_USDA=3.529
NC_035105.1	28847397	.	G	A	.	.	MAF_USDA=2.941
NC_035105.1	28847398	.	C	T	.	.	MAF_INRAE=28.481;MAF_USDA=10.0
NC_035105.1	28847429	.	C	A	.	.	MAF_INRAE=24.051;MAF_USDA=39.412
NC_035105.1	28847478	.	A	G	.	.	MAF_INRAE=10.526;MAF_USDA=4.098
NC_035105.1	28847504	.	T	G	.	.	MAF_USDA=3.529
NC_035105.1	28847581	.	G	A	.	.	MAF_INRAE=5.0;MAF_USDA=2.459
NC_035105.1	28847674	.	C	T	.	.	MAF_USDA=7.059
NC_035105.1	28847675	.	T	C	.	.	MAF_USDA=2.459
NC_035105.1	28847693	.	A	T	.	.	MAF_USDA=16.667
NC_035105.1	28847707	.	G	T	.	.	MAF_USDA=8.333
NC_035105.1	28847877	.	A	G	.	.	MAF_USDA=3.279
NC_035105.1	28847913	.	G	C	.	.	MAF_INRAE=44.937;MAF_USDA=37.647
NC_035105.1	28847914	.	A	T	.	.	MAF_INRAE=39.167;MAF_USDA=37.647
NC_035105.1	28847923	.	G	A	.	.	MAF_INRAE=27.848;MAF_USDA=10.588
NC_035105.1	28847936	.	A	T	.	.	MAF_INRAE=4.167;MAF_USDA=10.417
NC_035105.1	28847946	.	T	C	.	.	MAF_INRAE=27.848;MAF_USDA=9.412
NC_035105.1	28848025	.	T	C	.	.	MAF_USDA=2.083
NC_035105.1	28848039	.	C	T	.	.	MAF_INRAE=41.139;MAF_USDA=30.0
NC_035105.1	28848081	.	A	G	.	.	MAF_INRAE=21.053;MAF_USDA=13.855
NC_035105.1	28848116	.	C	T	.	.	MAF_USDA=1.639
NC_035105.1	28848118	.	G	C	.	.	MAF_USDA=1.639
NC_035105.1	28848141	.	A	T	.	.	MAF_USDA=1.639
NC_035105.1	28848174	.	G	A	.	.	MAF_USDA=1.639
NC_035105.1	28848561	.	G	A	.	.	MAF_INRAE=6.962;MAF_USDA=2.459
NC_035105.1	28848833	.	A	T	.	.	MAF_USDA=5.0
NC_035105.1	28848936	.	A	C	.	.	MAF_USDA=20.988
NC_035105.1	28848965	.	A	T	.	.	MAF_USDA=4.321
NC_035105.1	28849011	.	C	A	.	.	MAF_USDA=4.545
NC_035105.1	28849186	.	C	T	.	.	MAF_USDA=5.0
NC_035105.1	28849240	.	T	C	.	.	MAF_USDA=4.762
NC_035105.1	28849255	.	A	T	.	.	MAF_USDA=5.833
NC_035105.1	28849275	.	T	A	.	.	MAF_USDA=3.333
NC_035105.1	28849285	.	A	T	.	.	MAF_USDA=1.667
NC_035105.1	28849286	.	A	T	.	.	MAF_USDA=46.914
NC_035105.1	28849438	.	A	G	.	.	MAF_INRAE=23.684;MAF_USDA=13.529
NC_035105.1	28849479	.	T	C	.	.	MAF_USDA=5.738
NC_035105.1	28849485	.	C	T	.	.	MAF_USDA=4.098
NC_035105.1	28849570	.	G	A	.	.	MAF_USDA=1.639
NC_035105.1	28849709	.	T	C	.	.	MAF_INRAE=19.62;MAF_USDA=29.167
NC_035105.1	28849712	.	G	A	.	.	MAF_INRAE=10.526;MAF_USDA=4.918
NC_035105.1	28849734	.	A	G	.	.	MAF_USDA=5.738
NC_035105.1	28849787	.	A	G	.	.	MAF_INRAE=28.481;MAF_USDA=14.706
NC_035105.1	28849801	.	C	A	.	.	MAF_INRAE=27.848;MAF_USDA=10.0
NC_035105.1	28849802	.	G	A	.	.	MAF_INRAE=35.443;MAF_USDA=41.667
NC_035105.1	28849819	.	A	T	.	.	MAF_INRAE=35.443;MAF_USDA=46.471
NC_035105.1	28849820	.	T	C	.	.	MAF_INRAE=43.333;MAF_USDA=45.882
NC_035105.1	28849937	.	G	T	.	.	MAF_INRAE=22.785;MAF_USDA=10.588
NC_035105.1	28849980	.	A	G	.	.	MAF_INRAE=35.443;MAF_USDA=45.882
NC_035105.1	28850010	.	C	T	.	.	MAF_USDA=3.279
NC_035105.1	28850213	.	C	T	.	.	MAF_USDA=13.529
NC_035105.1	28850270	.	C	T	.	.	MAF_USDA=4.918
NC_035105.1	28850458	.	A	T	.	.	MAF_INRAE=5.0;MAF_USDA=3.279
NC_035105.1	28850477	.	C	T	.	.	MAF_USDA=13.529
NC_035105.1	28850527	.	A	G	.	.	MAF_INRAE=5.833;MAF_USDA=2.459
NC_035105.1	28850543	.	T	C	.	.	MAF_USDA=9.016
NC_035105.1	28850650	.	G	A	.	.	MAF_INRAE=35.443;MAF_USDA=44.706
NC_035105.1	28850766	.	G	T	.	.	MAF_USDA=1.639
NC_035105.1	28850772	.	G	T	.	.	MAF_USDA=1.639
NC_035105.1	28850795	.	T	C	.	.	MAF_USDA=20.833
NC_035105.1	28850829	.	G	A	.	.	MAF_USDA=8.333
NC_035105.1	28850852	.	C	T	.	.	MAF_USDA=2.459
NC_035105.1	28850853	.	G	A	.	.	MAF_INRAE=5.063
NC_035105.1	28850882	.	C	T	.	.	MAF_INRAE=15.789;MAF_USDA=6.25
NC_035105.1	28851114	.	C	T	.	.	MAF_INRAE=6.962;MAF_USDA=1.639
NC_035105.1	28851563	.	G	T	.	.	MAF_INRAE=10.526
NC_035105.1	28851643	.	T	G	.	.	MAF_USDA=6.471
NC_035105.1	28851742	.	G	A	.	.	MAF_INRAE=6.962;MAF_USDA=2.459
NC_035105.1	28851771	.	C	T	.	.	MAF_INRAE=5.696
NC_035105.1	28851802	.	A	G	.	.	MAF_INRAE=5.063
NC_035105.1	28851825	.	T	C	.	.	MAF_INRAE=5.063
NC_035105.1	28851884	.	A	C	.	.	MAF_INRAE=6.962;MAF_USDA=2.459
NC_035105.1	28851942	.	C	G	.	.	MAF_INRAE=36.709;MAF_USDA=31.25
NC_035105.1	28851994	.	G	T	.	.	MAF_INRAE=19.167;MAF_USDA=2.941
NC_035105.1	28852198	.	T	G	.	.	MAF_INRAE=27.848;MAF_USDA=21.176
NC_035105.1	28852227	.	C	T	.	.	MAF_INRAE=21.053;MAF_USDA=11.765
NC_035105.1	28852666	.	G	A	.	.	MAF_INRAE=10.526
NC_035105.1	28852795	.	A	C	.	.	MAF_USDA=7.647
NC_035105.1	28852936	.	G	A	.	.	MAF_USDA=2.459
NC_035105.1	28852992	.	C	T	.	.	MAF_INRAE=34.177;MAF_USDA=35.417
NC_035105.1	28853162	.	A	T	.	.	MAF_INRAE=10.0;MAF_USDA=11.765
NC_035105.1	28853274	.	A	G	.	.	MAF_INRAE=21.053
NC_035105.1	28853417	.	C	T	.	.	MAF_USDA=5.172
NC_035105.1	28853444	.	C	T	.	.	MAF_INRAE=36.667;MAF_USDA=21.951
NC_035105.1	28853597	.	G	A	.	.	MAF_INRAE=5.833
NC_035105.1	28853665	.	T	C	.	.	MAF_INRAE=47.368;MAF_USDA=35.417
NC_035105.1	28855537	.	A	G	.	.	MAF_USDA=4.098
NC_035105.1	28855559	.	TAAAAAAAAAAG	TAAAAAAAAAAA	.	.	MAF_USDA=4.167
NC_035105.1	28855766	.	T	C	.	.	MAF_INRAE=5.263
NC_035105.1	28855808	.	G	A	.	.	MAF_INRAE=21.053;MAF_USDA=5.882
NC_035105.1	28855894	.	G	A	.	.	MAF_INRAE=26.582;MAF_USDA=31.25
NC_035105.1	28856039	.	A	C	.	.	MAF_USDA=4.918
NC_035105.1	28856142	.	A	G	.	.	MAF_INRAE=15.19;MAF_USDA=11.176
NC_035105.1	28856160	.	G	A	.	.	MAF_USDA=4.167
NC_035105.1	28856205	.	G	T	.	.	MAF_INRAE=26.316;MAF_USDA=8.824
NC_035105.1	28856230	.	C	T	.	.	MAF_USDA=4.918
NC_035105.1	28856258	.	A	G	.	.	MAF_USDA=29.167
NC_035105.1	28857215	.	C	T	.	.	MAF_USDA=6.25
NC_035105.1	28857303	.	C	T	.	.	MAF_USDA=35.417
NC_035105.1	28857332	.	G	A	.	.	MAF_USDA=25.0
NC_035105.1	28857374	.	C	T	.	.	MAF_USDA=34.783
NC_035105.1	28857478	.	G	A	.	.	MAF_USDA=27.083
NC_035105.1	28857725	.	A	C	.	.	MAF_USDA=6.098
NC_035105.1	28858143	.	T	A	.	.	MAF_USDA=6.707
NC_035105.1	28858182	.	G	T	.	.	MAF_USDA=5.172
NC_035105.1	28858254	.	G	A	.	.	MAF_USDA=1.724
NC_035105.1	28858304	.	C	T	.	.	MAF_USDA=2.586
NC_035105.1	28860159	.	C	A	.	.	MAF_INRAE=10.526;MAF_USDA=13.529
NC_035105.1	28860160	.	G	A	.	.	MAF_INRAE=11.392;MAF_USDA=7.647
NC_035105.1	28860174	.	T	G	.	.	MAF_USDA=4.118
NC_035105.1	28860185	.	T	G	.	.	MAF_INRAE=14.557;MAF_USDA=22.353
NC_035105.1	28860256	.	G	T	.	.	MAF_INRAE=27.215;MAF_USDA=10.0
NC_035105.1	28860388	.	T	G	.	.	MAF_USDA=6.557
NC_035105.1	28860583	.	T	C	.	.	MAF_INRAE=36.709;MAF_USDA=46.471
NC_035105.1	28860586	.	C	T	.	.	MAF_USDA=1.639
NC_035105.1	28860595	.	A	G	.	.	MAF_INRAE=6.329;MAF_USDA=2.459
NC_035105.1	28860617	.	C	A	.	.	MAF_USDA=1.639
NC_035105.1	28860650	.	C	T	.	.	MAF_INRAE=27.848;MAF_USDA=10.0
NC_035105.1	28860668	.	C	A	.	.	MAF_USDA=1.639
NC_035105.1	28860775	.	T	C	.	.	MAF_INRAE=13.333;MAF_USDA=5.882
NC_035105.1	28860900	.	G	A	.	.	MAF_INRAE=22.5;MAF_USDA=2.459
NC_035105.1	28860943	.	G	A	.	.	MAF_INRAE=3.333
NC_035105.1	28860946	.	G	A	.	.	MAF_INRAE=3.333
NC_035105.1	28860954	.	C	A	.	.	MAF_INRAE=13.333;MAF_USDA=5.294
NC_035105.1	28861104	.	A	G	.	.	MAF_INRAE=35.833;MAF_USDA=44.706
NC_035105.1	28861153	.	C	T	.	.	MAF_USDA=2.941
NC_035105.1	28861521	.	A	G	.	.	MAF_INRAE=23.418;MAF_USDA=2.459
NC_035105.1	28861687	.	G	A	.	.	MAF_USDA=5.294
NC_035105.1	28861730	.	CTA	CTT	.	.	MAF_USDA=6.25
NC_035105.1	28861732	.	A	T	.	.	MAF_USDA=9.322
NC_035105.1	28861733	.	T	G	.	.	MAF_INRAE=13.333;MAF_USDA=9.639
NC_035105.1	28861741	.	C	T	.	.	MAF_USDA=6.548
NC_035105.1	28861784	.	C	T	.	.	MAF_USDA=7.059
NC_035105.1	28861938	.	C	G	.	.	MAF_USDA=5.738
NC_035105.1	28861948	.	G	A	.	.	MAF_INRAE=5.263;MAF_USDA=6.557
NC_035105.1	28861956	.	T	C	.	.	MAF_INRAE=13.333;MAF_USDA=4.918
NC_035105.1	28862047	.	T	A	.	.	MAF_INRAE=34.81;MAF_USDA=20.833
NC_035105.1	28862066	.	A	G	.	.	MAF_USDA=15.574
NC_035105.1	28862076	.	T	A	.	.	MAF_USDA=5.738
NC_035105.1	28862078	.	T	A	.	.	MAF_USDA=5.738
NC_035105.1	28862093	.	G	A	.	.	MAF_USDA=1.639
NC_035105.1	28862094	.	C	T	.	.	MAF_USDA=1.639
NC_035105.1	28863115	.	G	T	.	.	MAF_USDA=6.471
NC_035105.1	28863164	.	G	A	.	.	MAF_USDA=6.471
NC_035105.1	28863286	.	C	A	.	.	MAF_USDA=1.639
NC_035105.1	28863340	.	G	A	.	.	MAF_USDA=12.941
NC_035105.1	28863358	.	G	T	.	.	MAF_INRAE=10.526;MAF_USDA=19.412
NC_035105.1	28863443	.	G	T	.	.	MAF_USDA=6.557
NC_035105.1	28863496	.	A	C	.	.	MAF_USDA=4.167
NC_035105.1	28863533	.	A	T	.	.	MAF_INRAE=44.937;MAF_USDA=40.588
NC_035105.1	28863538	.	A	C	.	.	MAF_INRAE=44.937;MAF_USDA=42.941
NC_035105.1	28863546	.	T	C	.	.	MAF_INRAE=44.304;MAF_USDA=38.824
NC_035105.1	28863594	.	A	G	.	.	MAF_INRAE=43.671;MAF_USDA=39.412
NC_035105.1	28863643	.	C	T	.	.	MAF_INRAE=20.886;MAF_USDA=11.176
NC_035105.1	28863684	.	T	C	.	.	MAF_INRAE=13.333;MAF_USDA=2.459
NC_035105.1	28863702	.	A	G	.	.	MAF_USDA=8.333
NC_035105.1	28863753	.	T	G	.	.	MAF_INRAE=32.911;MAF_USDA=28.824
NC_035105.1	28863833	.	C	T	.	.	MAF_INRAE=10.526;MAF_USDA=13.529
NC_035105.1	28863874	.	C	A	.	.	MAF_USDA=3.529
NC_035105.1	28863910	.	A	G	.	.	MAF_INRAE=20.886;MAF_USDA=44.118
NC_035105.1	28863977	.	T	C	.	.	MAF_INRAE=10.526;MAF_USDA=12.941
NC_035105.1	28863992	.	G	T	.	.	MAF_INRAE=10.833
NC_035105.1	28864043	.	C	A	.	.	MAF_INRAE=12.5;MAF_USDA=2.459
NC_035105.1	28864101	.	A	G	.	.	MAF_INRAE=37.975;MAF_USDA=31.765
NC_035105.1	28864107	.	A	T	.	.	MAF_USDA=5.294
NC_035105.1	28864152	.	A	G	.	.	MAF_USDA=11.765
NC_035105.1	28864153	.	A	C	.	.	MAF_USDA=4.098
NC_035105.1	28864155	.	T	C	.	.	MAF_INRAE=27.848;MAF_USDA=31.176
NC_035105.1	28864180	.	G	A	.	.	MAF_USDA=6.557
NC_035105.1	28864204	.	A	G	.	.	MAF_USDA=5.738
NC_035105.1	28864305	.	C	T	.	.	MAF_INRAE=27.848;MAF_USDA=17.647
NC_035105.1	28864424	.	T	C	.	.	MAF_USDA=12.353
NC_035105.1	28864527	.	C	A	.	.	MAF_USDA=2.083
NC_035105.1	28864529	.	T	A	.	.	MAF_USDA=2.083
NC_035105.1	28864530	.	T	A	.	.	MAF_USDA=2.083
NC_035105.1	28864531	.	T	A	.	.	MAF_USDA=2.083
NC_035105.1	28864532	.	T	A	.	.	MAF_USDA=2.083
NC_035105.1	28864585	.	C	A	.	.	MAF_INRAE=27.215;MAF_USDA=12.353
NC_035105.1	28864978	.	C	T	.	.	MAF_USDA=3.279
NC_035105.1	28865154	.	G	T	.	.	MAF_INRAE=45.57;MAF_USDA=11.765
NC_035105.1	28865177	.	A	G	.	.	MAF_INRAE=27.215;MAF_USDA=31.765
NC_035105.1	28865182	.	C	A	.	.	MAF_INRAE=27.215;MAF_USDA=31.765
NC_035105.1	28865224	.	C	G	.	.	MAF_USDA=9.016
NC_035105.1	28865247	.	C	T	.	.	MAF_USDA=3.279
NC_035105.1	28865256	.	C	A	.	.	MAF_USDA=1.639
NC_035105.1	28865388	.	C	T	.	.	MAF_USDA=4.706
NC_035105.1	28865395	.	A	T	.	.	MAF_USDA=2.459
NC_035105.1	28865574	.	C	T	.	.	MAF_INRAE=9.167;MAF_USDA=5.738
NC_035105.1	28865631	.	T	C	.	.	MAF_USDA=4.918
NC_035105.1	28865648	.	G	T	.	.	MAF_USDA=4.098
NC_035105.1	28865887	.	G	T	.	.	MAF_USDA=2.459
NC_035105.1	28866485	.	A	C	.	.	MAF_INRAE=10.526
NC_035105.1	28866495	.	G	T	.	.	MAF_INRAE=5.263
NC_035105.1	28866559	.	A	C	.	.	MAF_USDA=7.377
NC_035105.1	28866572	.	C	T	.	.	MAF_INRAE=27.848;MAF_USDA=15.294
NC_035105.1	28866613	.	G	T	.	.	MAF_USDA=1.639
NC_035105.1	28866657	.	G	A	.	.	MAF_USDA=22.131
NC_035105.1	28866754	.	A	G	.	.	MAF_INRAE=1.667
NC_035105.1	28866764	.	G	C	.	.	MAF_INRAE=1.667
NC_035105.1	28866769	.	G	A	.	.	MAF_INRAE=1.667
NC_035105.1	28866779	.	T	C	.	.	MAF_INRAE=1.667
NC_035105.1	28866780	.	G	A	.	.	MAF_USDA=9.836
NC_035105.1	28866794	.	A	G	.	.	MAF_INRAE=1.667
NC_035105.1	28866795	.	C	T	.	.	MAF_INRAE=1.667
NC_035105.1	28866800	.	T	G	.	.	MAF_INRAE=1.667
NC_035105.1	28866813	.	A	T	.	.	MAF_INRAE=1.667
NC_035105.1	28866815	.	A	C	.	.	MAF_INRAE=1.667
NC_035105.1	28866823	.	C	T	.	.	MAF_USDA=8.235
NC_035105.1	28866851	.	A	G	.	.	MAF_INRAE=2.5
NC_035105.1	28866854	.	A	T	.	.	MAF_INRAE=2.5
NC_035105.1	28866929	.	C	T	.	.	MAF_INRAE=5.833
NC_035105.1	28866964	.	C	T	.	.	MAF_INRAE=7.5
NC_035105.1	28866965	.	G	A	.	.	MAF_INRAE=48.333
NC_035105.1	28866970	.	C	T	.	.	MAF_USDA=2.459
NC_035105.1	28867020	.	T	G	.	.	MAF_USDA=4.167
NC_035105.1	28867038	.	T	A	.	.	MAF_INRAE=1.667
NC_035105.1	28867063	.	G	A	.	.	MAF_USDA=1.639
NC_035105.1	28867189	.	C	A	.	.	MAF_INRAE=34.177;MAF_USDA=12.353
NC_035105.1	28867334	.	G	A	.	.	MAF_USDA=5.738
NC_035105.1	28867393	.	G	A	.	.	MAF_USDA=1.639
NC_035105.1	28867493	.	A	C	.	.	MAF_INRAE=27.215;MAF_USDA=8.824
NC_035105.1	28867499	.	T	G	.	.	MAF_USDA=4.918
NC_035105.1	28867526	.	T	G	.	.	MAF_INRAE=27.215;MAF_USDA=20.0
NC_035105.1	28867926	.	G	A	.	.	MAF_USDA=3.279
NC_035105.1	28867958	.	G	A	.	.	MAF_INRAE=3.333
NC_035105.1	28867973	.	A	T	.	.	MAF_INRAE=3.333
NC_035105.1	28867974	.	G	A	.	.	MAF_INRAE=3.333
NC_035105.1	28867977	.	G	A	.	.	MAF_INRAE=4.167
NC_035105.1	28867978	.	T	C	.	.	MAF_INRAE=3.333
NC_035105.1	28867995	.	A	G	.	.	MAF_INRAE=2.5
NC_035105.1	28867998	.	G	A	.	.	MAF_USDA=4.918
NC_035105.1	28868000	.	T	C	.	.	MAF_INRAE=2.5
NC_035105.1	28868036	.	A	G	.	.	MAF_INRAE=2.5
NC_035105.1	28868037	.	T	C	.	.	MAF_INRAE=3.333
NC_035105.1	28868043	.	T	C	.	.	MAF_INRAE=3.333
NC_035105.1	28868049	.	T	C	.	.	MAF_INRAE=5.833
NC_035105.1	28868050	.	G	A	.	.	MAF_INRAE=5.833
NC_035105.1	28868057	.	A	C	.	.	MAF_INRAE=5.833
NC_035105.1	28868061	.	G	T	.	.	MAF_INRAE=5.833
NC_035105.1	28868062	.	G	T	.	.	MAF_INRAE=5.833
NC_035105.1	28868321	.	C	T	.	.	MAF_USDA=5.882
NC_035105.1	28868322	.	G	A	.	.	MAF_INRAE=10.526;MAF_USDA=4.918
NC_035105.1	28868380	.	G	A	.	.	MAF_USDA=20.833
NC_035105.1	28868429	.	G	T	.	.	MAF_INRAE=10.526;MAF_USDA=12.5
NC_035105.1	28868541	.	G	T	.	.	MAF_INRAE=5.696
NC_035105.1	28868547	.	C	A	.	.	MAF_USDA=4.918
NC_035105.1	28868553	.	A	T	.	.	MAF_INRAE=10.0;MAF_USDA=38.824
NC_035105.1	28868571	.	G	A	.	.	MAF_USDA=6.471
NC_035105.1	28868653	.	C	A	.	.	MAF_USDA=5.0
NC_035105.1	28868702	.	C	A	.	.	MAF_INRAE=5.696
NC_035105.1	28868814	.	G	C	.	.	MAF_INRAE=10.0;MAF_USDA=4.918
NC_035105.1	28868899	.	T	C	.	.	MAF_INRAE=5.063
NC_035105.1	28869079	.	G	T	.	.	MAF_INRAE=12.658
NC_035105.1	28869123	.	T	G	.	.	MAF_INRAE=46.203;MAF_USDA=34.706
NC_035105.1	28869213	.	A	G	.	.	MAF_INRAE=42.105;MAF_USDA=34.118
NC_035105.1	28869265	.	A	C	.	.	MAF_USDA=2.459
NC_035105.1	28869300	.	C	T	.	.	MAF_USDA=7.059
NC_035105.1	28869347	.	C	T	.	.	MAF_INRAE=46.203;MAF_USDA=34.706
NC_035105.1	28869355	.	G	T	.	.	MAF_INRAE=5.696
NC_035105.1	28869360	.	C	A	.	.	MAF_INRAE=12.5;MAF_USDA=2.459
NC_035105.1	28869381	.	A	G	.	.	MAF_INRAE=5.696
NC_035105.1	28869396	.	G	T	.	.	MAF_INRAE=48.101;MAF_USDA=34.118
NC_035105.1	28869677	.	G	T	.	.	MAF_INRAE=46.203;MAF_USDA=33.529
NC_035105.1	28869690	.	T	G	.	.	MAF_INRAE=46.203;MAF_USDA=33.529
NC_035105.1	28869695	.	G	A	.	.	MAF_INRAE=5.696
NC_035105.1	28869775	.	A	G	.	.	MAF_USDA=4.118
NC_035105.1	28869841	.	G	A	.	.	MAF_USDA=1.639
NC_035105.1	28869894	.	A	C	.	.	MAF_INRAE=46.203;MAF_USDA=33.529
NC_035105.1	28869928	.	T	C	.	.	MAF_INRAE=46.203;MAF_USDA=32.941
NC_035105.1	28869973	.	T	G	.	.	MAF_USDA=3.279
NC_035105.1	28870019	.	G	A	.	.	MAF_INRAE=20.0;MAF_USDA=15.294
NC_035105.1	28870029	.	C	A	.	.	MAF_INRAE=10.526;MAF_USDA=5.738
NC_035105.1	28870283	.	A	T	.	.	MAF_INRAE=5.833
NC_035105.1	28870284	.	G	C	.	.	MAF_INRAE=5.833
NC_035105.1	28870289	.	G	T	.	.	MAF_INRAE=34.177;MAF_USDA=18.75
NC_035105.1	28870308	.	A	C	.	.	MAF_USDA=7.377
NC_035105.1	28870312	.	C	T	.	.	MAF_INRAE=48.333;MAF_USDA=33.529
NC_035105.1	28870343	.	G	A	.	.	MAF_USDA=9.836
NC_035105.1	28870344	.	G	A	.	.	MAF_USDA=10.656
NC_035105.1	28870359	.	C	T	.	.	MAF_USDA=26.471
NC_035105.1	28870360	.	A	G	.	.	MAF_USDA=15.294
NC_035105.1	28870380	.	A	C	.	.	MAF_USDA=8.197
NC_035105.1	28870406	.	T	C	.	.	MAF_USDA=10.656
NC_035105.1	28870416	.	G	A	.	.	MAF_INRAE=20.0;MAF_USDA=22.353
NC_035105.1	28870432	.	C	A	.	.	MAF_INRAE=48.333;MAF_USDA=30.0
NC_035105.1	28870449	.	A	G	.	.	MAF_USDA=10.656
NC_035105.1	28870473	.	C	T	.	.	MAF_USDA=10.656
NC_035105.1	28870654	.	A	G	.	.	MAF_USDA=4.706
NC_035105.1	28870664	.	T	G	.	.	MAF_USDA=1.639
NC_035105.1	28870686	.	A	G	.	.	MAF_INRAE=34.81;MAF_USDA=14.706
NC_035105.1	28870689	.	A	C	.	.	MAF_USDA=3.279
NC_035105.1	28870696	.	T	A	.	.	MAF_INRAE=10.526;MAF_USDA=4.918
NC_035105.1	28870730	.	C	A	.	.	MAF_USDA=5.294
NC_035105.1	28870974	.	G	C	.	.	MAF_INRAE=5.696
NC_035105.1	28871161	.	T	G	.	.	MAF_INRAE=46.203;MAF_USDA=34.706
NC_035105.1	28871184	.	A	G	.	.	MAF_INRAE=5.696
NC_035105.1	28871234	.	G	T	.	.	MAF_USDA=5.882
NC_035105.1	28871345	.	C	T	.	.	MAF_INRAE=5.696
NC_035105.1	28871482	.	C	T	.	.	MAF_INRAE=10.0;MAF_USDA=4.918
NC_035105.1	28871597	.	C	G	.	.	MAF_USDA=7.059
NC_035105.1	28871695	.	G	A	.	.	MAF_USDA=5.738
NC_035105.1	28871714	.	G	A	.	.	MAF_INRAE=46.203;MAF_USDA=33.529
NC_035105.1	28871762	.	G	T	.	.	MAF_USDA=1.639
NC_035105.1	28871810	.	G	T	.	.	MAF_USDA=4.918
NC_035105.1	28871943	.	C	T	.	.	MAF_INRAE=46.203;MAF_USDA=34.118
NC_035105.1	28871958	.	T	C	.	.	MAF_INRAE=26.582;MAF_USDA=8.235
NC_035105.1	28872169	.	G	T	.	.	MAF_USDA=7.059
NC_035105.1	28872187	.	G	C	.	.	MAF_INRAE=46.835;MAF_USDA=41.667
NC_035105.1	28872252	.	T	A	.	.	MAF_USDA=2.459
NC_035105.1	28872312	.	G	A	.	.	MAF_INRAE=10.526
NC_035105.1	28872326	.	C	A	.	.	MAF_USDA=5.738
NC_035105.1	28872329	.	G	T	.	.	MAF_INRAE=48.734;MAF_USDA=34.118
NC_035105.1	28872393	.	G	A	.	.	MAF_INRAE=12.025
NC_035105.1	28872404	.	C	T	.	.	MAF_INRAE=20.886;MAF_USDA=12.941
NC_035105.1	28872405	.	C	A	.	.	MAF_USDA=1.639
NC_035105.1	28872419	.	T	G	.	.	MAF_USDA=8.333
NC_035105.1	28872434	.	T	A	.	.	MAF_USDA=5.294
NC_035105.1	28872439	.	C	A	.	.	MAF_USDA=4.918
NC_035105.1	28872553	.	A	T	.	.	MAF_USDA=5.882
NC_035105.1	28872599	.	A	C	.	.	MAF_INRAE=10.0;MAF_USDA=4.918
NC_035105.1	28872618	.	G	A	.	.	MAF_INRAE=35.443;MAF_USDA=15.294
NC_035105.1	28872663	.	G	T	.	.	MAF_USDA=7.059
NC_035105.1	28872675	.	C	A	.	.	MAF_INRAE=6.329
NC_035105.1	28872810	.	C	T	.	.	MAF_USDA=3.571
NC_035105.1	28872814	.	A	G	.	.	MAF_USDA=3.571
NC_035105.1	28872821	.	T	G	.	.	MAF_USDA=2.976
NC_035105.1	28872911	.	C	T	.	.	MAF_INRAE=18.987;MAF_USDA=27.083
NC_035105.1	28872989	.	C	T	.	.	MAF_USDA=5.833
NC_035105.1	28873017	.	C	T	.	.	MAF_INRAE=43.038;MAF_USDA=30.952
NC_035105.1	28873018	.	G	A	.	.	MAF_USDA=5.952
NC_035105.1	28873052	.	TCTTCATTCG	TCTTCATTCA	.	.	MAF_USDA=4.167
NC_035105.1	28873081	.	T	G	.	.	MAF_INRAE=25.0
NC_035105.1	28873100	.	A	T	.	.	MAF_USDA=29.167
NC_035105.1	28873107	.	C	G	.	.	MAF_USDA=29.167
NC_035105.1	28873135	.	T	C	.	.	MAF_USDA=14.583
NC_035105.1	28873137	.	G	T	.	.	MAF_USDA=14.583
NC_035105.1	28873148	.	A	G	.	.	MAF_USDA=1.695
NC_035105.1	28873149	.	C	T	.	.	MAF_INRAE=3.797
NC_035105.1	28873150	.	A	G	.	.	MAF_INRAE=3.333
NC_035105.1	28873185	.	G	A	.	.	MAF_INRAE=47.468;MAF_USDA=32.738
NC_035105.1	28873216	.	G	A	.	.	MAF_INRAE=24.684;MAF_USDA=8.824
NC_035105.1	28873240	.	G	A	.	.	MAF_INRAE=6.329
NC_035105.1	28873245	.	C	G	.	.	MAF_USDA=4.167
NC_035105.1	28873255	.	G	A	.	.	MAF_USDA=4.918
NC_035105.1	28873316	.	G	A	.	.	MAF_USDA=4.918
NC_035105.1	28873341	.	G	T	.	.	MAF_INRAE=26.582;MAF_USDA=8.235
NC_035105.1	28873374	.	T	A	.	.	MAF_INRAE=5.696
NC_035105.1	28873390	.	G	C	.	.	MAF_INRAE=48.101;MAF_USDA=41.667
NC_035105.1	28873464	.	T	C	.	.	MAF_INRAE=5.696
NC_035105.1	28873694	.	C	A	.	.	MAF_INRAE=27.215;MAF_USDA=8.824
NC_035105.1	28873781	.	C	A	.	.	MAF_INRAE=22.152;MAF_USDA=17.647
NC_035105.1	28873813	.	C	A	.	.	MAF_INRAE=5.263
NC_035105.1	28873833	.	A	G	.	.	MAF_INRAE=10.526;MAF_USDA=45.882
NC_035105.1	28874071	.	T	C	.	.	MAF_USDA=5.882
NC_035105.1	28874142	.	C	A	.	.	MAF_USDA=2.459
NC_035105.1	28874269	.	T	A	.	.	MAF_INRAE=31.646;MAF_USDA=31.765
NC_035105.1	28874270	.	T	A	.	.	MAF_INRAE=7.5;MAF_USDA=37.059
NC_035105.1	28874279	.	G	T	.	.	MAF_USDA=1.639
NC_035105.1	28874296	.	G	A	.	.	MAF_USDA=1.639
NC_035105.1	28874331	.	G	T	.	.	MAF_USDA=1.639
NC_035105.1	28874383	.	C	T	.	.	MAF_INRAE=5.696
NC_035105.1	28874505	.	A	T	.	.	MAF_INRAE=10.127;MAF_USDA=44.706
NC_035105.1	28874510	.	G	A	.	.	MAF_INRAE=21.667;MAF_USDA=45.294
NC_035105.1	28874516	.	T	G	.	.	MAF_INRAE=37.5
NC_035105.1	28874524	.	A	G	.	.	MAF_USDA=14.583
NC_035105.1	28874595	.	G	T	.	.	MAF_INRAE=10.0;MAF_USDA=5.738
NC_035105.1	28874596	.	C	T	.	.	MAF_INRAE=40.833
NC_035105.1	28874600	.	T	C	.	.	MAF_INRAE=10.0;MAF_USDA=4.918
NC_035105.1	28874620	.	T	C	.	.	MAF_INRAE=15.833
NC_035105.1	28874633	.	T	A	.	.	MAF_INRAE=15.833
NC_035105.1	28874635	.	C	T	.	.	MAF_INRAE=15.833
NC_035105.1	28874648	.	C	A	.	.	MAF_INRAE=10.526;MAF_USDA=7.377
NC_035105.1	28874702	.	T	C	.	.	MAF_USDA=8.824
NC_035105.1	28874715	.	C	A	.	.	MAF_INRAE=8.228;MAF_USDA=45.294
NC_035105.1	28874923	.	A	T	.	.	MAF_USDA=6.557
NC_035105.1	28874949	.	T	A	.	.	MAF_USDA=1.639
NC_035105.1	28874996	.	G	A	.	.	MAF_USDA=2.941
NC_035105.1	28875051	.	G	A	.	.	MAF_USDA=2.459
NC_035105.1	28875199	.	G	T	.	.	MAF_INRAE=26.582;MAF_USDA=8.824
NC_035105.1	28875310	.	C	T	.	.	MAF_USDA=1.639
NC_035105.1	28875321	.	C	T	.	.	MAF_INRAE=36.076;MAF_USDA=44.706
NC_035105.1	28875343	.	C	T	.	.	MAF_INRAE=20.886;MAF_USDA=15.294
NC_035105.1	28875412	.	C	G	.	.	MAF_INRAE=26.582;MAF_USDA=8.929
NC_035105.1	28875420	.	T	A	.	.	MAF_INRAE=26.582;MAF_USDA=8.929
NC_035105.1	28875421	.	A	G	.	.	MAF_INRAE=26.667;MAF_USDA=8.824
NC_035105.1	28875470	.	T	C	.	.	MAF_INRAE=26.582;MAF_USDA=8.824
NC_035105.1	28875504	.	T	C	.	.	MAF_USDA=5.738
NC_035105.1	28875880	.	T	C	.	.	MAF_INRAE=42.105;MAF_USDA=37.647
NC_035105.1	28875882	.	C	T	.	.	MAF_USDA=4.918
NC_035105.1	28875911	.	T	C	.	.	MAF_INRAE=31.579;MAF_USDA=14.118
NC_035105.1	28875912	.	T	C	.	.	MAF_INRAE=42.105;MAF_USDA=37.647
NC_035105.1	28875929	.	C	G	.	.	MAF_INRAE=5.263
NC_035105.1	28876077	.	A	G	.	.	MAF_INRAE=42.105;MAF_USDA=38.824
NC_035105.1	28876100	.	T	A	.	.	MAF_INRAE=42.105
NC_035105.1	28876102	.	T	G	.	.	MAF_USDA=38.095
NC_035105.1	28876125	.	T	C	.	.	MAF_USDA=10.656
NC_035105.1	28876180	.	C	A	.	.	MAF_INRAE=42.105;MAF_USDA=41.667
NC_035105.1	28876204	.	A	G	.	.	MAF_USDA=9.836
NC_035105.1	28876214	.	A	T	.	.	MAF_INRAE=31.579;MAF_USDA=15.294
NC_035105.1	28876219	.	A	T	.	.	MAF_INRAE=31.579;MAF_USDA=15.294
NC_035105.1	28876287	.	C	T	.	.	MAF_USDA=11.765
NC_035105.1	28876301	.	A	T	.	.	MAF_INRAE=31.579;MAF_USDA=15.294
NC_035105.1	28876342	.	A	T	.	.	MAF_INRAE=10.526;MAF_USDA=6.557
NC_035105.1	28876419	.	C	T	.	.	MAF_USDA=13.529
NC_035105.1	28876422	.	T	C	.	.	MAF_USDA=9.412
NC_035105.1	28876426	.	A	T	.	.	MAF_USDA=1.639
NC_035105.1	28876445	.	T	A	.	.	MAF_USDA=11.475
NC_035105.1	28876516	.	G	T	.	.	MAF_INRAE=42.105;MAF_USDA=38.824
NC_035105.1	28876565	.	T	A	.	.	MAF_USDA=6.471
NC_035105.1	28876593	.	G	A	.	.	MAF_INRAE=27.215;MAF_USDA=8.824
NC_035105.1	28876603	.	C	T	.	.	MAF_USDA=9.836
NC_035105.1	28876690	.	G	C	.	.	MAF_INRAE=31.579;MAF_USDA=14.118
NC_035105.1	28876741	.	T	C	.	.	MAF_USDA=3.279
NC_035105.1	28876753	.	G	C	.	.	MAF_USDA=38.824
NC_035105.1	28876790	.	T	C	.	.	MAF_USDA=10.417
NC_035105.1	28876839	.	C	A	.	.	MAF_USDA=16.667
NC_035105.1	28876846	.	C	T	.	.	MAF_USDA=22.917
NC_035105.1	28876947	.	A	G	.	.	MAF_USDA=41.667
NC_035105.1	28876958	.	G	C	.	.	MAF_USDA=10.833
NC_035105.1	28876967	.	A	G	.	.	MAF_USDA=36.471
NC_035105.1	28876974	.	T	C	.	.	MAF_USDA=37.647
NC_035105.1	28877127	.	A	T	.	.	MAF_INRAE=44.304;MAF_USDA=38.235
NC_035105.1	28877137	.	T	C	.	.	MAF_INRAE=5.696
NC_035105.1	28877237	.	C	A	.	.	MAF_INRAE=26.582;MAF_USDA=9.412
NC_035105.1	28877241	.	G	C,T	.	.	MAF_INRAE=5.696;MAF_USDA=5.738
NC_035105.1	28877273	.	G	A	.	.	MAF_INRAE=10.526;MAF_USDA=5.738
NC_035105.1	28877318	.	C	A	.	.	MAF_INRAE=38.608;MAF_USDA=37.059
NC_035105.1	28877323	.	C	T	.	.	MAF_USDA=1.639
NC_035105.1	28877347	.	A	T	.	.	MAF_INRAE=9.167;MAF_USDA=4.167
NC_035105.1	28877409	.	G	C	.	.	MAF_USDA=2.353
NC_035105.1	28877537	.	T	C	.	.	MAF_USDA=1.695
NC_035105.1	28877741	.	C	G	.	.	MAF_USDA=2.353
NC_035105.1	28877776	.	A	C	.	.	MAF_INRAE=38.608;MAF_USDA=38.235
NC_035105.1	28877791	.	A	T	.	.	MAF_USDA=5.738
NC_035105.1	28877800	.	A	C	.	.	MAF_INRAE=38.608;MAF_USDA=38.235
NC_035105.1	28877946	.	C	T	.	.	MAF_USDA=2.459
NC_035105.1	28877966	.	G	A	.	.	MAF_INRAE=26.582;MAF_USDA=9.412
NC_035105.1	28877988	.	A	C	.	.	MAF_INRAE=38.608;MAF_USDA=38.235
NC_035105.1	28878009	.	C	G	.	.	MAF_INRAE=5.833
NC_035105.1	28878097	.	A	C	.	.	MAF_USDA=2.459
NC_035105.1	28878156	.	A	C	.	.	MAF_USDA=2.941
NC_035105.1	28878159	.	C	G	.	.	MAF_USDA=2.941
NC_035105.1	28878231	.	A	G	.	.	MAF_INRAE=26.582;MAF_USDA=8.824
NC_035105.1	28878232	.	C	A	.	.	MAF_INRAE=37.5;MAF_USDA=39.412
NC_035105.1	28878244	.	T	C	.	.	MAF_INRAE=5.696
NC_035105.1	28878383	.	C	A	.	.	MAF_USDA=3.279
NC_035105.1	28878491	.	T	C	.	.	MAF_INRAE=5.696
NC_035105.1	28878585	.	C	G	.	.	MAF_INRAE=5.696
NC_035105.1	28878678	.	C	T	.	.	MAF_INRAE=5.833
NC_035105.1	28878721	.	C	T	.	.	MAF_INRAE=10.526;MAF_USDA=7.059
NC_035105.1	28878727	.	C	T	.	.	MAF_INRAE=5.696
NC_035105.1	28878752	.	A	T	.	.	MAF_INRAE=10.0;MAF_USDA=5.738
NC_035105.1	28878795	.	G	A	.	.	MAF_USDA=8.333
NC_035105.1	28878836	.	G	T	.	.	MAF_INRAE=5.696
NC_035105.1	28878884	.	T	G	.	.	MAF_USDA=1.639
NC_035105.1	28879038	.	T	G	.	.	MAF_INRAE=5.696
NC_035105.1	28879122	.	T	G	.	.	MAF_INRAE=21.519
NC_035105.1	28879162	.	T	C	.	.	MAF_USDA=1.639
NC_035105.1	28879267	.	T	A	.	.	MAF_INRAE=6.329
NC_035105.1	28879331	.	T	C	.	.	MAF_INRAE=5.696
NC_035105.1	28879336	.	T	G	.	.	MAF_USDA=3.529
NC_035105.1	28879478	.	A	T	.	.	MAF_INRAE=5.696
NC_035105.1	28879486	.	T	C	.	.	MAF_INRAE=5.696
NC_035105.1	28879518	.	A	G	.	.	MAF_USDA=4.918
NC_035105.1	28879559	.	T	A	.	.	MAF_INRAE=26.582;MAF_USDA=18.235
NC_035105.1	28879566	.	G	A	.	.	MAF_INRAE=35.443;MAF_USDA=4.918
NC_035105.1	28879573	.	C	T	.	.	MAF_USDA=2.459
NC_035105.1	28879590	.	A	G	.	.	MAF_USDA=12.295
NC_035105.1	28879684	.	C	G	.	.	MAF_USDA=1.639
NC_035105.1	28879726	.	C	T	.	.	MAF_INRAE=34.81;MAF_USDA=4.918
NC_035105.1	28879746	.	C	T	.	.	MAF_INRAE=10.526;MAF_USDA=18.033
NC_035105.1	28879867	.	A	G	.	.	MAF_INRAE=10.526;MAF_USDA=4.918
NC_035105.1	28879888	.	A	G	.	.	MAF_INRAE=10.526;MAF_USDA=50.0
NC_035105.1	28879897	.	A	G	.	.	MAF_USDA=6.471
NC_035105.1	28879899	.	C	A	.	.	MAF_INRAE=35.833;MAF_USDA=25.882
NC_035105.1	28880026	.	A	G	.	.	MAF_USDA=11.475
NC_035105.1	28880040	.	A	G	.	.	MAF_USDA=12.295
NC_035105.1	28880072	.	A	T	.	.	MAF_USDA=3.279
NC_035105.1	28880099	.	G	A	.	.	MAF_USDA=12.295
NC_035105.1	28880117	.	C	T	.	.	MAF_INRAE=34.81;MAF_USDA=22.619
NC_035105.1	28880133	.	C	T	.	.	MAF_USDA=11.905
NC_035105.1	28880186	.	A	T	.	.	MAF_USDA=5.738
NC_035105.1	28880246	.	C	T	.	.	MAF_USDA=11.475
NC_035105.1	28880327	.	C	A	.	.	MAF_USDA=13.934
NC_035105.1	28880345	.	T	G	.	.	MAF_USDA=25.0
NC_035105.1	28880369	.	T	A	.	.	MAF_USDA=8.333
NC_035105.1	28880375	.	T	C	.	.	MAF_USDA=6.897
NC_035105.1	28880929	.	C	A	.	.	MAF_INRAE=5.263
NC_035105.1	28881044	.	G	A	.	.	MAF_USDA=9.836
NC_035105.1	28881096	.	T	G	.	.	MAF_INRAE=25.316;MAF_USDA=1.639
NC_035105.1	28881207	.	G	A	.	.	MAF_INRAE=13.333;MAF_USDA=2.459
NC_035105.1	28881259	.	C	A	.	.	MAF_USDA=3.529
NC_035105.1	28881287	.	C	T	.	.	MAF_INRAE=25.316;MAF_USDA=8.824
NC_035105.1	28881370	.	A	T	.	.	MAF_USDA=6.557
NC_035105.1	28881402	.	G	A	.	.	MAF_USDA=8.197
NC_035105.1	28881444	.	C	A	.	.	MAF_USDA=4.167
NC_035105.1	28881584	.	A	G	.	.	MAF_USDA=6.557
NC_035105.1	28881620	.	G	A	.	.	MAF_INRAE=20.253;MAF_USDA=16.667
NC_035105.1	28881652	.	T	A	.	.	MAF_USDA=4.167
NC_035105.1	28881654	.	A	T	.	.	MAF_USDA=2.353
NC_035105.1	28881684	.	G	A	.	.	MAF_USDA=2.353
NC_035105.1	28881744	.	T	C	.	.	MAF_INRAE=10.526;MAF_USDA=22.917
NC_035105.1	28881776	.	C	A	.	.	MAF_USDA=5.738
NC_035105.1	28881838	.	C	T	.	.	MAF_INRAE=10.526;MAF_USDA=3.279
NC_035105.1	28881951	.	A	T	.	.	MAF_USDA=9.836
NC_035105.1	28881954	.	G	A	.	.	MAF_USDA=9.836
NC_035105.1	28881960	.	T	C	.	.	MAF_USDA=9.016
NC_035105.1	28881997	.	A	C	.	.	MAF_USDA=4.918
NC_035105.1	28882043	.	G	A	.	.	MAF_USDA=4.918
NC_035105.1	28882067	.	G	A	.	.	MAF_USDA=7.377
NC_035105.1	28882071	.	T	C	.	.	MAF_USDA=9.016
NC_035105.1	28882172	.	C	A	.	.	MAF_USDA=4.918
NC_035105.1	28882297	.	A	T	.	.	MAF_USDA=1.639
NC_035105.1	28882302	.	C	A	.	.	MAF_INRAE=10.526;MAF_USDA=4.098
NC_035105.1	28882303	.	T	C	.	.	MAF_USDA=1.639
NC_035105.1	28882455	.	T	C	.	.	MAF_INRAE=35.443;MAF_USDA=4.918
NC_035105.1	28882469	.	T	C	.	.	MAF_INRAE=10.526;MAF_USDA=4.098
NC_035105.1	28882483	.	C	T	.	.	MAF_INRAE=10.0;MAF_USDA=4.918
NC_035105.1	28882699	.	A	T	.	.	MAF_USDA=1.639
NC_035105.1	28882822	.	A	G	.	.	MAF_USDA=4.918
NC_035105.1	28882985	.	G	T	.	.	MAF_USDA=3.279
NC_035105.1	28883042	.	G	T	.	.	MAF_INRAE=5.696
NC_035105.1	28883056	.	C	T	.	.	MAF_USDA=11.176
NC_035105.1	28883078	.	T	C	.	.	MAF_USDA=5.738
NC_035105.1	28883100	.	T	C	.	.	MAF_USDA=10.588
NC_035105.1	28883116	.	T	G	.	.	MAF_USDA=10.588
NC_035105.1	28883213	.	T	C	.	.	MAF_USDA=4.918
NC_035105.1	28883221	.	A	C	.	.	MAF_USDA=2.941
NC_035105.1	28883265	.	A	G	.	.	MAF_USDA=4.918
NC_035105.1	28883373	.	G	A	.	.	MAF_INRAE=10.526;MAF_USDA=3.279
NC_035105.1	28883474	.	C	T	.	.	MAF_INRAE=34.81;MAF_USDA=4.918
NC_035105.1	28883478	.	T	G	.	.	MAF_USDA=2.459
NC_035105.1	28883509	.	T	C	.	.	MAF_USDA=5.738
NC_035105.1	28883544	.	A	G	.	.	MAF_USDA=5.738
NC_035105.1	28883634	.	A	T	.	.	MAF_USDA=4.918
NC_035105.1	28883740	.	A	T	.	.	MAF_USDA=3.279
NC_035105.1	28883773	.	G	A	.	.	MAF_USDA=5.738
NC_035105.1	28883839	.	A	C	.	.	MAF_USDA=6.471
NC_035105.1	28883840	.	A	C	.	.	MAF_USDA=6.471
NC_035105.1	28883896	.	T	C	.	.	MAF_INRAE=5.696
NC_035105.1	28883950	.	C	T	.	.	MAF_USDA=3.279
NC_035105.1	28884047	.	A	T	.	.	MAF_INRAE=5.696;MAF_USDA=3.529
NC_035105.1	28884161	.	C	T	.	.	MAF_USDA=3.279
NC_035105.1	28884183	.	G	A	.	.	MAF_INRAE=27.215;MAF_USDA=47.647
NC_035105.1	28884432	.	G	T	.	.	MAF_USDA=5.738
NC_035105.1	28884448	.	G	T	.	.	MAF_USDA=10.588
NC_035105.1	28884458	.	C	T	.	.	MAF_INRAE=26.582;MAF_USDA=48.235
NC_035105.1	28884626	.	T	G	.	.	MAF_USDA=9.412
NC_035105.1	28884687	.	G	C	.	.	MAF_USDA=1.639
NC_035105.1	28885084	.	G	A	.	.	MAF_USDA=3.279
NC_035105.1	28885207	.	G	A	.	.	MAF_USDA=1.639
NC_035105.1	28885354	.	C	T	.	.	MAF_USDA=2.459
NC_035105.1	28885431	.	A	T	.	.	MAF_INRAE=10.0;MAF_USDA=20.833
NC_035105.1	28885496	.	A	T	.	.	MAF_USDA=2.459
NC_035105.1	28885515	.	C	T	.	.	MAF_USDA=2.083
NC_035105.1	28885598	.	T	G	.	.	MAF_USDA=12.941
NC_035105.1	28885777	.	T	G	.	.	MAF_USDA=4.098
NC_035105.1	28885892	.	G	T	.	.	MAF_USDA=2.459
NC_035105.1	28885903	.	G	A	.	.	MAF_INRAE=8.228;MAF_USDA=21.765
NC_035105.1	28886040	.	A	C	.	.	MAF_INRAE=34.81;MAF_USDA=34.706
NC_035105.1	28886147	.	C	A	.	.	MAF_USDA=19.672
NC_035105.1	28886417	.	A	G	.	.	MAF_USDA=6.557
NC_035105.1	28886478	.	T	G	.	.	MAF_INRAE=10.127;MAF_USDA=16.667
NC_035105.1	28886481	.	C	A	.	.	MAF_USDA=12.5
NC_035105.1	28886485	.	T	C	.	.	MAF_USDA=11.475
NC_035105.1	28886554	.	C	T	.	.	MAF_INRAE=5.696;MAF_USDA=3.571
NC_035105.1	28886579	.	C	G	.	.	MAF_INRAE=17.722;MAF_USDA=48.214
NC_035105.1	28886665	.	G	T	.	.	MAF_INRAE=10.833;MAF_USDA=44.706
NC_035105.1	28886872	.	C	A	.	.	MAF_USDA=1.639
NC_035105.1	28886912	.	T	A	.	.	MAF_USDA=8.197
NC_035105.1	28886943	.	G	A	.	.	MAF_INRAE=16.456;MAF_USDA=45.882
NC_035105.1	28887007	.	G	A	.	.	MAF_USDA=8.197
NC_035105.1	28887037	.	C	T	.	.	MAF_INRAE=10.0;MAF_USDA=5.738
NC_035105.1	28887053	.	A	C	.	.	MAF_USDA=2.459
NC_035105.1	28887054	.	A	C	.	.	MAF_INRAE=10.759;MAF_USDA=48.824
NC_035105.1	28887072	.	T	C	.	.	MAF_INRAE=10.759;MAF_USDA=49.412
NC_035105.1	28887097	.	T	G	.	.	MAF_INRAE=5.696;MAF_USDA=3.529
NC_035105.1	28887242	.	A	C	.	.	MAF_USDA=1.639
NC_035105.1	28887286	.	G	T	.	.	MAF_INRAE=27.848;MAF_USDA=8.197
NC_035105.1	28887336	.	C	T	.	.	MAF_INRAE=10.759;MAF_USDA=47.059
NC_035105.1	28887394	.	A	G	.	.	MAF_INRAE=10.759;MAF_USDA=46.471
NC_035105.1	28887798	.	C	A	.	.	MAF_USDA=2.459
NC_035105.1	28887820	.	C	T	.	.	MAF_INRAE=48.101;MAF_USDA=42.353
NC_035105.1	28887842	.	C	T	.	.	MAF_USDA=6.557
NC_035105.1	28887981	.	G	A	.	.	MAF_INRAE=42.105;MAF_USDA=47.059
NC_035105.1	28887999	.	C	T	.	.	MAF_USDA=5.294
NC_035105.1	28888002	.	C	T	.	.	MAF_USDA=7.059
NC_035105.1	28888658	.	A	T	.	.	MAF_INRAE=5.263
NC_035105.1	28888698	.	G	C	.	.	MAF_USDA=7.377
NC_035105.1	28888746	.	C	T	.	.	MAF_USDA=5.738
NC_035105.1	28888843	.	C	T	.	.	MAF_INRAE=10.0;MAF_USDA=6.471
NC_035105.1	28888851	.	C	T	.	.	MAF_USDA=5.738
NC_035105.1	28888877	.	A	C	.	.	MAF_INRAE=10.526;MAF_USDA=3.333
NC_035105.1	28888888	.	C	T	.	.	MAF_INRAE=20.253;MAF_USDA=12.941
NC_035105.1	28889218	.	C	T	.	.	MAF_INRAE=5.696;MAF_USDA=3.529
NC_035105.1	28889311	.	G	A	.	.	MAF_INRAE=10.127;MAF_USDA=14.706
NC_035105.1	28889569	.	T	C	.	.	MAF_USDA=2.459
NC_035105.1	28889620	.	T	C	.	.	MAF_INRAE=10.526;MAF_USDA=12.295
NC_035105.1	28889677	.	C	T	.	.	MAF_INRAE=37.342;MAF_USDA=8.197
NC_035105.1	28889680	.	G	T	.	.	MAF_INRAE=6.329;MAF_USDA=31.176
NC_035105.1	28889726	.	G	A	.	.	MAF_USDA=5.0
NC_035105.1	28889753	.	T	G	.	.	MAF_INRAE=10.0;MAF_USDA=6.548
NC_035105.1	28889782	.	C	T	.	.	MAF_INRAE=5.696;MAF_USDA=3.529
NC_035105.1	28889947	.	G	T	.	.	MAF_INRAE=25.316;MAF_USDA=1.639
NC_035105.1	28890053	.	T	C	.	.	MAF_USDA=1.639
NC_035105.1	28890131	.	C	T	.	.	MAF_USDA=1.765
NC_035105.1	28890291	.	C	A	.	.	MAF_USDA=1.639
NC_035105.1	28890354	.	A	G	.	.	MAF_USDA=4.918
NC_035105.1	28890441	.	A	C	.	.	MAF_USDA=16.471
NC_035105.1	28890561	.	A	T	.	.	MAF_USDA=4.918
NC_035105.1	28890756	.	G	A	.	.	MAF_USDA=2.459
NC_035105.1	28890794	.	C	T	.	.	MAF_USDA=2.353
NC_035105.1	28890875	.	C	G	.	.	MAF_USDA=1.639
NC_035105.1	28890903	.	C	T	.	.	MAF_USDA=8.824
NC_035105.1	28890907	.	T	C	.	.	MAF_USDA=13.934
NC_035105.1	28890951	.	G	T	.	.	MAF_INRAE=5.263
NC_035105.1	28890972	.	A	G	.	.	MAF_INRAE=2.632
NC_035105.1	28891753	.	T	C	.	.	MAF_USDA=1.639
NC_035105.1	28891921	.	A	C	.	.	MAF_INRAE=38.333
NC_035105.1	28891947	.	A	C	.	.	MAF_INRAE=36.667
NC_035105.1	28892007	.	G	A	.	.	MAF_USDA=2.459
NC_035105.1	28892017	.	G	A	.	.	MAF_USDA=2.353
NC_035105.1	28892134	.	A	C	.	.	MAF_INRAE=38.608;MAF_USDA=35.882
NC_035105.1	28892190	.	A	G	.	.	MAF_INRAE=35.443;MAF_USDA=8.197
NC_035105.1	28892564	.	G	T	.	.	MAF_INRAE=36.076;MAF_USDA=45.833
NC_035105.1	28892704	.	A	G	.	.	MAF_INRAE=34.81;MAF_USDA=39.412
NC_035105.1	28892770	.	T	C	.	.	MAF_INRAE=26.582;MAF_USDA=11.765
NC_035105.1	28892777	.	C	A	.	.	MAF_INRAE=34.81;MAF_USDA=40.588
NC_035105.1	28892779	.	T	C	.	.	MAF_INRAE=35.833;MAF_USDA=40.588
NC_035105.1	28892780	.	G	A	.	.	MAF_USDA=12.353
NC_035105.1	28892827	.	T	A	.	.	MAF_INRAE=34.81;MAF_USDA=40.0
NC_035105.1	28892855	.	C	G	.	.	MAF_USDA=47.917
NC_035105.1	28892871	.	T	C	.	.	MAF_INRAE=34.81;MAF_USDA=38.824
NC_035105.1	28892939	.	A	G	.	.	MAF_INRAE=34.81;MAF_USDA=39.412
NC_035105.1	28892953	.	G	T	.	.	MAF_INRAE=34.81;MAF_USDA=39.412
NC_035105.1	28893042	.	G	A	.	.	MAF_USDA=3.529
NC_035105.1	28893047	.	C	T	.	.	MAF_INRAE=34.177;MAF_USDA=39.412
NC_035105.1	28893056	.	T	C	.	.	MAF_INRAE=34.177;MAF_USDA=45.833
NC_035105.1	28893074	.	T	C	.	.	MAF_INRAE=34.177;MAF_USDA=41.176
NC_035105.1	28893079	.	G	A	.	.	MAF_INRAE=34.177;MAF_USDA=41.765
NC_035105.1	28893084	.	T	G	.	.	MAF_INRAE=19.62;MAF_USDA=12.941
NC_035105.1	28893090	.	T	G	.	.	MAF_INRAE=34.177;MAF_USDA=40.0
NC_035105.1	28893294	.	G	A	.	.	MAF_INRAE=10.526;MAF_USDA=2.459
NC_035105.1	28893370	.	C	A	.	.	MAF_USDA=2.459
NC_035105.1	28893449	.	G	T	.	.	MAF_USDA=19.672
NC_035105.1	28893490	.	C	T	.	.	MAF_USDA=4.098
NC_035105.1	28893499	.	T	A	.	.	MAF_INRAE=31.579;MAF_USDA=40.0
NC_035105.1	28893578	.	T	C	.	.	MAF_USDA=43.75
NC_035105.1	28898589	.	A	C	.	.	MAF_USDA=48.361
NC_035105.1	28898590	.	C	T	.	.	MAF_USDA=5.738
NC_035105.1	28898682	.	C	T	.	.	MAF_INRAE=33.333
NC_035105.1	28898818	.	G	T	.	.	MAF_INRAE=5.0
NC_035105.1	28898833	.	C	T	.	.	MAF_INRAE=8.333
NC_035105.1	28898837	.	A	T	.	.	MAF_INRAE=1.667
NC_035105.1	28898842	.	G	A	.	.	MAF_INRAE=20.0;MAF_USDA=26.471
NC_035105.1	28898916	.	T	G	.	.	MAF_USDA=4.918
NC_035105.1	28899100	.	T	C	.	.	MAF_INRAE=47.5
NC_035105.1	28899202	.	G	A	.	.	MAF_INRAE=50.0
NC_035105.1	28899229	.	G	T	.	.	MAF_INRAE=50.0
NC_035105.1	28899235	.	A	G	.	.	MAF_INRAE=50.0
NC_035105.1	28899250	.	G	A	.	.	MAF_INRAE=46.667
NC_035105.1	28899280	.	G	A	.	.	MAF_INRAE=32.5;MAF_USDA=8.197
NC_035105.1	28899367	.	G	C	.	.	MAF_INRAE=34.81;MAF_USDA=39.412
NC_035105.1	28899460	.	C	G	.	.	MAF_INRAE=25.316;MAF_USDA=22.917
NC_035105.1	28899634	.	T	C	.	.	MAF_INRAE=25.949;MAF_USDA=23.529
NC_035105.1	28899758	.	A	C	.	.	MAF_USDA=7.059
NC_035105.1	28899820	.	G	A	.	.	MAF_USDA=5.738
NC_035105.1	28900138	.	C	A	.	.	MAF_INRAE=26.316;MAF_USDA=26.471
NC_035105.1	28900221	.	G	T	.	.	MAF_INRAE=31.579;MAF_USDA=7.377
NC_035105.1	28900478	.	T	C	.	.	MAF_USDA=3.279
NC_035105.1	28900532	.	G	A	.	.	MAF_INRAE=8.861;MAF_USDA=37.647
NC_035105.1	28900575	.	C	A	.	.	MAF_USDA=12.941
NC_035105.1	28900576	.	G	T	.	.	MAF_USDA=11.176
NC_035105.1	28900615	.	T	C	.	.	MAF_USDA=3.279
NC_035105.1	28900656	.	T	A	.	.	MAF_USDA=1.639
NC_035105.1	28900853	.	G	A	.	.	MAF_USDA=2.459
NC_035105.1	28901337	.	T	G	.	.	MAF_INRAE=8.861;MAF_USDA=34.706
NC_035105.1	28901338	.	C	T	.	.	MAF_INRAE=6.667;MAF_USDA=34.706
NC_035105.1	28901374	.	T	G	.	.	MAF_INRAE=25.833;MAF_USDA=8.235
NC_035105.1	28901456	.	T	G	.	.	MAF_INRAE=5.833;MAF_USDA=19.412
NC_035105.1	28901492	.	G	T	.	.	MAF_INRAE=8.861;MAF_USDA=35.294
NC_035105.1	28901749	.	G	T	.	.	MAF_USDA=1.639
NC_035105.1	28901772	.	C	G	.	.	MAF_INRAE=8.861;MAF_USDA=34.706
NC_035105.1	28901800	.	T	G	.	.	MAF_USDA=6.557
NC_035105.1	28901878	.	T	G	.	.	MAF_INRAE=36.076;MAF_USDA=44.118
NC_035105.1	28902071	.	A	C	.	.	MAF_INRAE=27.848;MAF_USDA=20.588
NC_035105.1	28902076	.	C	T	.	.	MAF_USDA=8.197
NC_035105.1	28902191	.	A	G	.	.	MAF_USDA=10.417
NC_035105.1	28902193	.	A	T	.	.	MAF_USDA=10.417
NC_035105.1	28902205	.	T	A	.	.	MAF_INRAE=8.861;MAF_USDA=10.417
NC_035105.1	28902207	.	C	T	.	.	MAF_USDA=1.639
NC_035105.1	28902226	.	C	T	.	.	MAF_INRAE=8.861;MAF_USDA=35.882
NC_035105.1	28902227	.	T	C	.	.	MAF_INRAE=8.861;MAF_USDA=47.647
NC_035105.1	28902250	.	T	G	.	.	MAF_INRAE=35.443;MAF_USDA=40.588
NC_035105.1	28902265	.	A	T	.	.	MAF_INRAE=35.443;MAF_USDA=40.588
NC_035105.1	28902324	.	G	A	.	.	MAF_USDA=2.459
NC_035105.1	28902386	.	G	T	.	.	MAF_USDA=8.333
NC_035105.1	28902448	.	C	T	.	.	MAF_USDA=9.836
NC_035105.1	28902488	.	A	C	.	.	MAF_INRAE=8.861;MAF_USDA=36.471
NC_035105.1	28902513	.	C	T	.	.	MAF_INRAE=8.861;MAF_USDA=36.471
NC_035105.1	28902710	.	T	C	.	.	MAF_INRAE=10.526;MAF_USDA=6.471
NC_035105.1	28902857	.	G	T	.	.	MAF_INRAE=8.861
NC_035105.1	28902940	.	C	T	.	.	MAF_USDA=2.459
NC_035105.1	28902950	.	G	A	.	.	MAF_USDA=2.459
NC_035105.1	28903097	.	T	A	.	.	MAF_INRAE=35.443;MAF_USDA=40.0
NC_035105.1	28903148	.	T	A	.	.	MAF_INRAE=10.526;MAF_USDA=6.471
NC_035105.1	28903223	.	C	G	.	.	MAF_INRAE=5.696;MAF_USDA=20.588
NC_035105.1	28903273	.	C	A	.	.	MAF_USDA=4.918
NC_035105.1	28903310	.	G	T	.	.	MAF_USDA=1.639
NC_035105.1	28903312	.	A	C	.	.	MAF_USDA=4.098
NC_035105.1	28903520	.	C	T	.	.	MAF_INRAE=5.696;MAF_USDA=17.647
NC_035105.1	28903599	.	G	A	.	.	MAF_USDA=8.824
NC_035105.1	28903728	.	G	T	.	.	MAF_INRAE=26.582;MAF_USDA=8.824
NC_035105.1	28903737	.	C	A	.	.	MAF_INRAE=29.114;MAF_USDA=18.824
NC_035105.1	28903786	.	C	T	.	.	MAF_USDA=6.471
NC_035105.1	28903805	.	T	A	.	.	MAF_USDA=5.738
NC_035105.1	28903818	.	G	A	.	.	MAF_INRAE=48.101;MAF_USDA=12.353
NC_035105.1	28903881	.	T	G	.	.	MAF_USDA=2.083
NC_035105.1	28904033	.	T	G	.	.	MAF_INRAE=13.924;MAF_USDA=27.059
NC_035105.1	28904152	.	T	C	.	.	MAF_INRAE=24.684;MAF_USDA=3.279
NC_035105.1	28904253	.	T	A	.	.	MAF_INRAE=26.582;MAF_USDA=18.824
NC_035105.1	28904284	.	A	G	.	.	MAF_INRAE=26.582;MAF_USDA=19.048
NC_035105.1	28904343	.	C	T	.	.	MAF_INRAE=29.114;MAF_USDA=14.754
NC_035105.1	28904352	.	A	T	.	.	MAF_INRAE=29.114;MAF_USDA=13.934
NC_035105.1	28904388	.	T	A	.	.	MAF_USDA=3.279
NC_035105.1	28904393	.	A	C	.	.	MAF_INRAE=13.333;MAF_USDA=33.333
NC_035105.1	28904398	.	T	A	.	.	MAF_USDA=8.333
NC_035105.1	28904402	.	T	C	.	.	MAF_INRAE=15.19
NC_035105.1	28904427	.	C	A	.	.	MAF_INRAE=5.263
NC_035105.1	28904429	.	A	T	.	.	MAF_USDA=12.295
NC_035105.1	28904436	.	C	A	.	.	MAF_USDA=2.459
NC_035105.1	28904438	.	T	C	.	.	MAF_INRAE=38.608;MAF_USDA=17.647
NC_035105.1	28904439	.	G	A	.	.	MAF_INRAE=26.667;MAF_USDA=17.647
NC_035105.1	28904440	.	T	G	.	.	MAF_USDA=4.098
NC_035105.1	28904448	.	T	G	.	.	MAF_INRAE=5.263;MAF_USDA=3.529
NC_035105.1	28904449	.	T	C	.	.	MAF_USDA=2.459
NC_035105.1	28904450	.	C	A	.	.	MAF_USDA=2.459
NC_035105.1	28904454	.	T	G	.	.	MAF_INRAE=5.263;MAF_USDA=4.118
NC_035105.1	28904459	.	A	T	.	.	MAF_USDA=1.639
NC_035105.1	28904492	.	A	T	.	.	MAF_USDA=8.333
NC_035105.1	28904493	.	A	G	.	.	MAF_USDA=1.765
NC_035105.1	28904509	.	A	G	.	.	MAF_INRAE=5.696
NC_035105.1	28904514	.	A	G	.	.	MAF_INRAE=15.19;MAF_USDA=7.059
NC_035105.1	28904515	.	C	T	.	.	MAF_INRAE=13.333;MAF_USDA=7.059
NC_035105.1	28904545	.	G	T	.	.	MAF_USDA=2.459
NC_035105.1	28904548	.	A	G	.	.	MAF_INRAE=12.025;MAF_USDA=6.471
NC_035105.1	28904555	.	C	T	.	.	MAF_INRAE=29.747;MAF_USDA=45.882
NC_035105.1	28904585	.	A	T	.	.	MAF_INRAE=45.57;MAF_USDA=25.294
NC_035105.1	28904598	.	A	C	.	.	MAF_INRAE=45.57;MAF_USDA=24.706
NC_035105.1	28904599	.	A	T	.	.	MAF_INRAE=50.0;MAF_USDA=24.706
NC_035105.1	28904621	.	G	A	.	.	MAF_USDA=5.738
NC_035105.1	28904631	.	A	C	.	.	MAF_INRAE=5.696
NC_035105.1	28904641	.	A	T	.	.	MAF_INRAE=5.696;MAF_USDA=11.475
NC_035105.1	28904663	.	A	T	.	.	MAF_USDA=4.918
NC_035105.1	28904669	.	C	A	.	.	MAF_INRAE=25.316
NC_035105.1	28904673	.	T	C	.	.	MAF_INRAE=15.19;MAF_USDA=14.583
NC_035105.1	28904845	.	G	A	.	.	MAF_USDA=1.639
NC_035105.1	28904865	.	C	T	.	.	MAF_INRAE=31.646;MAF_USDA=22.353
NC_035105.1	28904893	.	T	G	.	.	MAF_INRAE=30.0
NC_035105.1	28904914	.	A	G	.	.	MAF_INRAE=32.278
NC_035105.1	28904953	.	C	G	.	.	MAF_USDA=14.583
NC_035105.1	28904978	.	C	T	.	.	MAF_INRAE=10.526;MAF_USDA=4.098
NC_035105.1	28904988	.	G	A	.	.	MAF_USDA=1.639
NC_035105.1	28904999	.	T	A	.	.	MAF_INRAE=6.667;MAF_USDA=1.765
NC_035105.1	28905070	.	C	A	.	.	MAF_USDA=4.918
NC_035105.1	28905170	.	A	T	.	.	MAF_INRAE=42.405;MAF_USDA=36.471
NC_035105.1	28905182	.	T	A	.	.	MAF_INRAE=13.291;MAF_USDA=33.529
NC_035105.1	28905208	.	G	C	.	.	MAF_INRAE=29.747;MAF_USDA=22.941
NC_035105.1	28905221	.	C	G	.	.	MAF_INRAE=29.747;MAF_USDA=22.941
NC_035105.1	28905225	.	C	T	.	.	MAF_INRAE=27.5;MAF_USDA=22.353
NC_035105.1	28905237	.	C	T	.	.	MAF_INRAE=29.747;MAF_USDA=22.941
NC_035105.1	28905285	.	C	T	.	.	MAF_INRAE=15.789;MAF_USDA=4.918
NC_035105.1	28905304	.	A	C	.	.	MAF_INRAE=10.526
NC_035105.1	28905365	.	T	G	.	.	MAF_INRAE=39.474
NC_035105.1	28905376	.	C	T	.	.	MAF_INRAE=39.474;MAF_USDA=50.0
NC_035105.1	28905377	.	A	G	.	.	MAF_USDA=50.0
NC_035105.1	28905391	.	G	C	.	.	MAF_USDA=23.81
NC_035105.1	28905403	.	T	G	.	.	MAF_USDA=2.459
NC_035105.1	28905422	.	G	A	.	.	MAF_INRAE=46.203;MAF_USDA=35.882
NC_035105.1	28905434	.	G	T	.	.	MAF_INRAE=45.57;MAF_USDA=39.286
NC_035105.1	28905436	.	T	G	.	.	MAF_INRAE=45.833;MAF_USDA=34.524
NC_035105.1	28905442	.	T	G	.	.	MAF_USDA=39.412
NC_035105.1	28905443	.	G	T	.	.	MAF_USDA=40.0
NC_035105.1	28905444	.	A	T	.	.	MAF_USDA=34.118
NC_035105.1	28905502	.	G	A	.	.	MAF_USDA=4.098
NC_035105.1	28905590	.	T	G	.	.	MAF_USDA=2.353
NC_035105.1	28905662	.	C	A	.	.	MAF_INRAE=10.526;MAF_USDA=4.098
NC_035105.1	28905718	.	A	T	.	.	MAF_INRAE=6.667;MAF_USDA=4.118
NC_035105.1	28905791	.	C	T	.	.	MAF_USDA=32.941
NC_035105.1	28905799	.	G	A	.	.	MAF_INRAE=34.81;MAF_USDA=20.588
NC_035105.1	28905857	.	C	A	.	.	MAF_USDA=1.639
NC_035105.1	28905885	.	C	T	.	.	MAF_INRAE=34.81;MAF_USDA=40.0
NC_035105.1	28905922	.	G	A	.	.	MAF_INRAE=39.241;MAF_USDA=22.941
NC_035105.1	28905926	.	C	T	.	.	MAF_INRAE=32.5;MAF_USDA=40.588
NC_035105.1	28905927	.	G	A	.	.	MAF_USDA=6.471
NC_035105.1	28906125	.	GCCCCCA	GCCCCCC	.	.	MAF_USDA=28.261
NC_035105.1	28906131	.	A	C	.	.	MAF_INRAE=42.5;MAF_USDA=42.241
NC_035105.1	28906135	.	A	C	.	.	MAF_INRAE=42.5;MAF_USDA=31.25
NC_035105.1	28906157	.	A	G	.	.	MAF_USDA=5.833
NC_035105.1	28906404	.	T	C	.	.	MAF_USDA=50.0
NC_035105.1	28906428	.	C	A	.	.	MAF_USDA=33.333
NC_035105.1	28906510	.	G	A	.	.	MAF_USDA=4.167
NC_035105.1	28906511	.	G	A	.	.	MAF_USDA=4.167
NC_035105.1	28906634	.	A	T	.	.	MAF_INRAE=42.405;MAF_USDA=36.471
NC_035105.1	28906717	.	G	A	.	.	MAF_INRAE=34.81;MAF_USDA=14.118
NC_035105.1	28907027	.	A	G	.	.	MAF_INRAE=10.0;MAF_USDA=13.115
NC_035105.1	28907069	.	G	T	.	.	MAF_USDA=4.918
NC_035105.1	28907129	.	A	T	.	.	MAF_INRAE=10.526;MAF_USDA=37.059
NC_035105.1	28907146	.	T	C	.	.	MAF_USDA=4.918
NC_035105.1	28907157	.	A	C	.	.	MAF_USDA=7.647
NC_035105.1	28907331	.	T	C	.	.	MAF_INRAE=10.526;MAF_USDA=6.471
NC_035105.1	28907440	.	G	A	.	.	MAF_INRAE=13.333;MAF_USDA=2.459
NC_035105.1	28907472	.	T	A	.	.	MAF_INRAE=43.038;MAF_USDA=37.647
NC_035105.1	28907517	.	C	T	.	.	MAF_USDA=4.918
NC_035105.1	28907589	.	T	G	.	.	MAF_USDA=4.918
NC_035105.1	28907738	.	T	G	.	.	MAF_INRAE=25.316;MAF_USDA=13.529
NC_035105.1	28907769	.	T	G	.	.	MAF_USDA=44.118
NC_035105.1	28907787	.	C	A	.	.	MAF_USDA=45.294
NC_035105.1	28907869	.	T	C	.	.	MAF_INRAE=41.139;MAF_USDA=28.235
NC_035105.1	28907942	.	T	A	.	.	MAF_INRAE=6.667;MAF_USDA=4.118
NC_035105.1	28908039	.	A	T	.	.	MAF_INRAE=40.506;MAF_USDA=41.176
NC_035105.1	28908080	.	A	T	.	.	MAF_INRAE=49.367;MAF_USDA=28.235
NC_035105.1	28908393	.	C	A	.	.	MAF_INRAE=12.658;MAF_USDA=8.333
NC_035105.1	28908456	.	T	G	.	.	MAF_USDA=3.279
NC_035105.1	28908465	.	A	G	.	.	MAF_USDA=3.279
NC_035105.1	28908782	.	T	A	.	.	MAF_USDA=34.706
NC_035105.1	28908983	.	A	T	.	.	MAF_INRAE=17.089;MAF_USDA=38.824
NC_035105.1	28909136	.	A	G	.	.	MAF_USDA=34.118
NC_035105.1	28909157	.	A	C	.	.	MAF_USDA=34.706
NC_035105.1	28909190	.	C	T	.	.	MAF_USDA=4.098
NC_035105.1	28909230	.	C	T	.	.	MAF_USDA=1.639
NC_035105.1	28909959	.	T	C	.	.	MAF_USDA=1.639
NC_035105.1	28910217	.	G	A	.	.	MAF_INRAE=11.392;MAF_USDA=5.294
NC_035105.1	28910235	.	G	A	.	.	MAF_INRAE=15.789;MAF_USDA=5.738
NC_035105.1	28910242	.	G	T	.	.	MAF_USDA=33.529
NC_035105.1	28910285	.	T	C	.	.	MAF_USDA=3.279
NC_035105.1	28910352	.	C	A	.	.	MAF_INRAE=25.949;MAF_USDA=19.412
NC_035105.1	28910390	.	T	A	.	.	MAF_USDA=24.706
NC_035105.1	28910664	.	T	G	.	.	MAF_INRAE=5.263
NC_035105.1	28910679	.	T	A	.	.	MAF_USDA=2.459
NC_035105.1	28910749	.	T	G	.	.	MAF_USDA=2.459
NC_035105.1	28910837	.	G	A	.	.	MAF_USDA=2.459
NC_035105.1	28910982	.	A	C	.	.	MAF_INRAE=25.949;MAF_USDA=10.588
NC_035105.1	28911420	.	G	T	.	.	MAF_INRAE=6.667;MAF_USDA=4.706
NC_035105.1	28911485	.	T	G	.	.	MAF_USDA=8.333
NC_035105.1	28911498	.	G	T	.	.	MAF_INRAE=13.291;MAF_USDA=14.118
NC_035105.1	28911760	.	C	A	.	.	MAF_USDA=8.333
NC_035105.1	28911912	.	G	A	.	.	MAF_USDA=6.667
NC_035105.1	28911951	.	C	A	.	.	MAF_USDA=1.667
NC_035105.1	28912371	.	A	G	.	.	MAF_INRAE=5.263;MAF_USDA=7.377
NC_035105.1	28912390	.	A	C	.	.	MAF_USDA=10.0
NC_035105.1	28912435	.	C	T	.	.	MAF_INRAE=5.263;MAF_USDA=2.459
NC_035105.1	28912467	.	A	G	.	.	MAF_USDA=1.639
NC_035105.1	28912516	.	C	A	.	.	MAF_INRAE=31.579;MAF_USDA=21.765
NC_035105.1	28913048	.	C	A	.	.	MAF_USDA=45.294
NC_035105.1	28913069	.	C	A	.	.	MAF_USDA=8.929
NC_035105.1	28913225	.	T	G	.	.	MAF_USDA=7.647
NC_035105.1	28913266	.	T	C	.	.	MAF_INRAE=5.263
NC_035105.1	28913341	.	G	T	.	.	MAF_USDA=1.639
NC_035105.1	28913383	.	G	A	.	.	MAF_USDA=1.639
NC_035105.1	28913508	.	T	A	.	.	MAF_INRAE=35.443;MAF_USDA=34.118
NC_035105.1	28913573	.	T	A	.	.	MAF_USDA=4.098
NC_035105.1	28913793	.	A	C	.	.	MAF_INRAE=5.063
NC_035105.1	28914012	.	A	G	.	.	MAF_INRAE=9.494;MAF_USDA=38.235
NC_035105.1	28914019	.	T	A	.	.	MAF_INRAE=9.494;MAF_USDA=38.824
NC_035105.1	28914022	.	A	T	.	.	MAF_INRAE=41.772;MAF_USDA=32.941
NC_035105.1	28914072	.	C	A	.	.	MAF_USDA=4.706
NC_035105.1	28914077	.	T	G	.	.	MAF_INRAE=31.579;MAF_USDA=16.471
NC_035105.1	28914110	.	G	A	.	.	MAF_INRAE=5.263
NC_035105.1	28914153	.	T	C	.	.	MAF_USDA=2.459
NC_035105.1	28914187	.	A	T	.	.	MAF_USDA=39.286
NC_035105.1	28914209	.	A	G	.	.	MAF_USDA=4.167
NC_035105.1	28920427	.	G	A	.	.	MAF_USDA=4.167
NC_035105.1	28921324	.	G	A	.	.	MAF_USDA=25.0
NC_035105.1	28921355	.	G	T	.	.	MAF_INRAE=26.316
NC_035105.1	28923062	.	C	G	.	.	MAF_USDA=4.167
NC_035105.1	28923116	.	A	C	.	.	MAF_USDA=10.417
NC_035105.1	28923118	.	A	C	.	.	MAF_USDA=37.5
NC_035105.1	28923130	.	G	A	.	.	MAF_USDA=12.5
NC_035105.1	28923175	.	A	T	.	.	MAF_USDA=10.87
NC_035105.1	28923305	.	G	T	.	.	MAF_USDA=4.167
NC_035105.1	28923357	.	A	G	.	.	MAF_USDA=1.639
NC_035105.1	28923363	.	T	C	.	.	MAF_USDA=1.639
NC_035105.1	28923392	.	C	T	.	.	MAF_USDA=7.059
NC_035105.1	28923575	.	A	G	.	.	MAF_INRAE=5.833;MAF_USDA=1.639
NC_035105.1	28923599	.	G	T	.	.	MAF_USDA=3.279
NC_035105.1	28923602	.	G	C	.	.	MAF_USDA=2.353
NC_035105.1	28923641	.	A	G	.	.	MAF_INRAE=39.873
NC_035105.1	28923704	.	T	C	.	.	MAF_INRAE=6.667;MAF_USDA=8.333
NC_035105.1	28923804	.	C	T	.	.	MAF_INRAE=3.797
NC_035105.1	28923917	.	G	A	.	.	MAF_USDA=1.639
NC_035105.1	28923987	.	G	C	.	.	MAF_USDA=3.279
NC_035105.1	28924019	.	C	T	.	.	MAF_USDA=7.377
NC_035105.1	28924050	.	C	T	.	.	MAF_INRAE=10.526
NC_035105.1	28924074	.	A	G	.	.	MAF_INRAE=5.833;MAF_USDA=31.765
NC_035105.1	28924088	.	G	C	.	.	MAF_INRAE=7.5;MAF_USDA=1.639
NC_035105.1	28924097	.	G	A	.	.	MAF_INRAE=7.595;MAF_USDA=26.471
NC_035105.1	28924115	.	G	C	.	.	MAF_USDA=7.377
NC_035105.1	28924207	.	A	C	.	.	MAF_USDA=4.167
NC_035105.1	28924244	.	A	C	.	.	MAF_INRAE=6.667
NC_035105.1	28924317	.	T	C	.	.	MAF_INRAE=7.595;MAF_USDA=24.405
NC_035105.1	28924326	.	T	C	.	.	MAF_USDA=9.167
NC_035105.1	28924385	.	C	A	.	.	MAF_USDA=34.337
NC_035105.1	28924424	.	C	A	.	.	MAF_USDA=1.695
NC_035105.1	28924557	.	C	T	.	.	MAF_USDA=4.762
NC_035105.1	28924571	.	C	T	.	.	MAF_USDA=10.0
NC_035105.1	28924619	.	A	G	.	.	MAF_USDA=1.667
NC_035105.1	28924630	.	A	T	.	.	MAF_USDA=1.667
NC_035105.1	28924636	.	G	T	.	.	MAF_USDA=4.167
NC_035105.1	28924646	.	G	A	.	.	MAF_INRAE=6.667
NC_035105.1	28924669	.	G	T	.	.	MAF_INRAE=2.632
NC_035105.1	28924671	.	A	G	.	.	MAF_INRAE=5.833
NC_035105.1	28924685	.	A	G	.	.	MAF_USDA=3.39
NC_035105.1	28924807	.	C	T	.	.	MAF_USDA=4.167
NC_035105.1	28924889	.	T	C	.	.	MAF_USDA=9.016
NC_035105.1	28924902	.	C	A	.	.	MAF_USDA=9.016
NC_035105.1	28924919	.	C	A	.	.	MAF_USDA=1.639
NC_035105.1	28924920	.	G	T	.	.	MAF_USDA=1.639
NC_035105.1	28924940	.	C	T	.	.	MAF_USDA=4.918
NC_035105.1	28925030	.	T	G	.	.	MAF_INRAE=5.833
NC_035105.1	28925040	.	C	G	.	.	MAF_INRAE=10.526;MAF_USDA=2.941
NC_035105.1	28925052	.	G	C	.	.	MAF_USDA=3.279
NC_035105.1	28925153	.	T	C	.	.	MAF_USDA=4.918
NC_035105.1	28925166	.	G	C	.	.	MAF_USDA=1.639
NC_035105.1	28925223	.	G	T	.	.	MAF_USDA=2.459
NC_035105.1	28925229	.	T	G	.	.	MAF_USDA=1.639
NC_035105.1	28925239	.	T	G	.	.	MAF_USDA=3.279
NC_035105.1	28925275	.	A	C	.	.	MAF_USDA=4.098
NC_035105.1	28925300	.	T	A	.	.	MAF_INRAE=34.81;MAF_USDA=10.588
NC_035105.1	28925383	.	A	G	.	.	MAF_USDA=6.25
NC_035105.1	28925385	.	G	T	.	.	MAF_USDA=3.279
NC_035105.1	28925497	.	G	T	.	.	MAF_USDA=4.918
NC_035105.1	28925520	.	A	T	.	.	MAF_INRAE=47.368;MAF_USDA=47.917
NC_035105.1	28925534	.	C	A	.	.	MAF_INRAE=30.38;MAF_USDA=10.417
NC_035105.1	28925569	.	A	C	.	.	MAF_USDA=19.672
NC_035105.1	28925589	.	A	G	.	.	MAF_USDA=10.588
NC_035105.1	28925601	.	C	A	.	.	MAF_USDA=27.647
NC_035105.1	28925629	.	G	A	.	.	MAF_INRAE=10.526;MAF_USDA=47.917
NC_035105.1	28926957	.	TACTGCCAGACCTGATG	TACTGCCAGACCTGATT	.	.	MAF_USDA=50.0
NC_035105.1	28927010	.	C	A	.	.	MAF_USDA=12.295
NC_035105.1	28927076	.	G	T	.	.	MAF_USDA=4.706
NC_035105.1	28927223	.	C	G	.	.	MAF_INRAE=31.013;MAF_USDA=11.176
NC_035105.1	28927236	.	C	A	.	.	MAF_USDA=9.016
NC_035105.1	28927307	.	T	A	.	.	MAF_INRAE=11.667;MAF_USDA=10.417
NC_035105.1	28927312	.	A	T	.	.	MAF_INRAE=48.101;MAF_USDA=40.0
NC_035105.1	28927421	.	A	C	.	.	MAF_INRAE=49.167;MAF_USDA=36.471
NC_035105.1	28927470	.	A	C	.	.	MAF_INRAE=5.833;MAF_USDA=3.279
NC_035105.1	28927526	.	A	T	.	.	MAF_INRAE=48.101;MAF_USDA=40.0
NC_035105.1	28927569	.	C	T	.	.	MAF_INRAE=12.658;MAF_USDA=8.235
NC_035105.1	28927580	.	C	A	.	.	MAF_INRAE=12.658;MAF_USDA=9.412
NC_035105.1	28927606	.	G	T	.	.	MAF_USDA=5.882
NC_035105.1	28927607	.	A	G	.	.	MAF_USDA=5.882
NC_035105.1	28927651	.	C	T	.	.	MAF_USDA=12.5
NC_035105.1	28927705	.	T	C	.	.	MAF_USDA=14.118
NC_035105.1	28927793	.	C	A	.	.	MAF_USDA=4.918
NC_035105.1	28927823	.	T	C	.	.	MAF_USDA=30.952
NC_035105.1	28927854	.	G	A	.	.	MAF_USDA=12.5
NC_035105.1	28928053	.	C	T	.	.	MAF_USDA=21.176
NC_035105.1	28928154	.	G	A	.	.	MAF_USDA=5.738
NC_035105.1	28928224	.	T	G	.	.	MAF_USDA=5.833
NC_035105.1	28928289	.	A	G	.	.	MAF_INRAE=6.667;MAF_USDA=20.588
NC_035105.1	28928362	.	C	T	.	.	MAF_USDA=3.279
NC_035105.1	28928410	.	A	T	.	.	MAF_USDA=2.459
NC_035105.1	28928414	.	C	A	.	.	MAF_INRAE=12.658;MAF_USDA=1.639
NC_035105.1	28928451	.	G	T	.	.	MAF_INRAE=39.167;MAF_USDA=35.417
NC_035105.1	28928468	.	C	T	.	.	MAF_INRAE=3.797
NC_035105.1	28928494	.	C	G	.	.	MAF_USDA=20.833
NC_035105.1	28928553	.	T	A	.	.	MAF_INRAE=6.667;MAF_USDA=21.765
NC_035105.1	28928558	.	G	T	.	.	MAF_INRAE=7.5;MAF_USDA=22.353
NC_035105.1	28928562	.	A	T	.	.	MAF_INRAE=50.0;MAF_USDA=30.588
NC_035105.1	28928575	.	G	C	.	.	MAF_USDA=17.059
NC_035105.1	28928634	.	A	T	.	.	MAF_USDA=1.765
NC_035105.1	28928648	.	T	A	.	.	MAF_USDA=2.459
NC_035105.1	28928669	.	G	A	.	.	MAF_INRAE=17.5;MAF_USDA=31.176
NC_035105.1	28928774	.	A	G	.	.	MAF_INRAE=10.833;MAF_USDA=10.417
NC_035105.1	28928896	.	G	A	.	.	MAF_USDA=8.235
NC_035105.1	28928926	.	A	C	.	.	MAF_INRAE=36.842;MAF_USDA=45.294
NC_035105.1	28928982	.	G	A	.	.	MAF_USDA=6.557
NC_035105.1	28928997	.	T	A	.	.	MAF_INRAE=1.667;MAF_USDA=14.706
NC_035105.1	28929011	.	C	T	.	.	MAF_USDA=3.279
NC_035105.1	28929014	.	A	T	.	.	MAF_USDA=4.918
NC_035105.1	28929028	.	C	T	.	.	MAF_USDA=2.459
NC_035105.1	28929097	.	C	T	.	.	MAF_INRAE=4.167
NC_035105.1	28929103	.	A	G	.	.	MAF_INRAE=3.333;MAF_USDA=9.016
NC_035105.1	28929104	.	T	G	.	.	MAF_INRAE=3.333;MAF_USDA=15.294
NC_035105.1	28929131	.	T	C	.	.	MAF_INRAE=10.526
NC_035105.1	28929137	.	G	A	.	.	MAF_INRAE=10.526
NC_035105.1	28929307	.	C	T	.	.	MAF_INRAE=9.167;MAF_USDA=10.417
NC_035105.1	28929416	.	C	A	.	.	MAF_INRAE=10.526
NC_035105.1	28929472	.	A	C	.	.	MAF_USDA=20.833
NC_035105.1	28929493	.	G	A	.	.	MAF_USDA=20.833
NC_035105.1	28931668	.	C	T	.	.	MAF_USDA=8.333
NC_035105.1	28931713	.	G	C	.	.	MAF_USDA=12.195
NC_035105.1	28931741	.	G	T	.	.	MAF_USDA=12.195
NC_035105.1	28931789	.	T	C	.	.	MAF_USDA=1.724
NC_035105.1	28931795	.	A	G	.	.	MAF_USDA=2.586
NC_035105.1	28931837	.	G	T	.	.	MAF_INRAE=1.667;MAF_USDA=3.448
NC_035105.1	28934163	.	C	T	.	.	MAF_INRAE=42.105
NC_035105.1	28934295	.	A	C	.	.	MAF_INRAE=11.392;MAF_USDA=1.639
NC_035105.1	28934487	.	C	T	.	.	MAF_INRAE=19.167;MAF_USDA=18.675
NC_035105.1	28934525	.	C	A	.	.	MAF_INRAE=17.089;MAF_USDA=4.167
NC_035105.1	28934550	.	A	C	.	.	MAF_INRAE=17.089
NC_035105.1	28934556	.	C	T	.	.	MAF_INRAE=19.167
NC_035105.1	28934563	.	C	T	.	.	MAF_INRAE=19.167
NC_035105.1	28934585	.	T	G	.	.	MAF_INRAE=19.167;MAF_USDA=14.583
NC_035105.1	28934679	.	T	G	.	.	MAF_INRAE=11.667;MAF_USDA=6.627
NC_035105.1	28934688	.	A	G	.	.	MAF_INRAE=31.013;MAF_USDA=11.905
NC_035105.1	28934693	.	A	C	.	.	MAF_INRAE=39.241;MAF_USDA=46.471
NC_035105.1	28934711	.	C	T	.	.	MAF_USDA=1.639
NC_035105.1	28934722	.	C	G	.	.	MAF_USDA=4.098
NC_035105.1	28934760	.	G	T	.	.	MAF_USDA=3.279
NC_035105.1	28934762	.	T	C	.	.	MAF_USDA=3.279
NC_035105.1	28934765	.	C	T	.	.	MAF_USDA=1.639
NC_035105.1	28934847	.	G	A	.	.	MAF_USDA=8.333
NC_035105.1	28934890	.	G	C	.	.	MAF_USDA=3.279
NC_035105.1	28934911	.	C	T	.	.	MAF_USDA=2.353
NC_035105.1	28934949	.	C	A	.	.	MAF_INRAE=12.025;MAF_USDA=1.639
NC_035105.1	28934954	.	T	C	.	.	MAF_USDA=4.918
NC_035105.1	28934957	.	T	G	.	.	MAF_INRAE=10.526;MAF_USDA=17.647
NC_035105.1	28934982	.	A	G	.	.	MAF_USDA=8.197
NC_035105.1	28935043	.	G	T	.	.	MAF_INRAE=26.316
NC_035105.1	28935053	.	G	A	.	.	MAF_INRAE=5.833
NC_035105.1	28935217	.	G	A	.	.	MAF_USDA=8.333
NC_035105.1	28935224	.	G	A	.	.	MAF_USDA=20.833
NC_035105.1	28935262	.	G	T	.	.	MAF_USDA=16.667
NC_035105.1	28935272	.	G	T	.	.	MAF_USDA=6.25
NC_035105.1	28935322	.	C	G	.	.	MAF_INRAE=7.895
NC_035105.1	28937542	.	T	G	.	.	MAF_USDA=10.417
NC_035105.1	28937572	.	C	T	.	.	MAF_USDA=9.167
NC_035105.1	28937728	.	T	G	.	.	MAF_USDA=4.118
NC_035105.1	28937869	.	G	A	.	.	MAF_USDA=29.167
NC_035105.1	28937917	.	C	A	.	.	MAF_USDA=6.522
NC_035105.1	28937938	.	G	A	.	.	MAF_USDA=5.085
NC_035105.1	28937974	.	G	A	.	.	MAF_USDA=2.586
NC_035105.1	28937991	.	T	A	.	.	MAF_USDA=13.043
NC_035105.1	28938046	.	A	T	.	.	MAF_USDA=20.455
NC_035105.1	28938051	.	A	T	.	.	MAF_USDA=22.727
NC_035105.1	28938101	.	G	T	.	.	MAF_USDA=10.417
NC_035105.1	28938102	.	T	C	.	.	MAF_USDA=8.333
NC_035105.1	28938113	.	A	T	.	.	MAF_USDA=10.417
NC_035105.1	28938114	.	C	A	.	.	MAF_USDA=18.75
NC_035105.1	28938129	.	G	A	.	.	MAF_USDA=8.333
NC_035105.1	28938136	.	C	T	.	.	MAF_USDA=33.333
NC_035105.1	28938137	.	G	A	.	.	MAF_USDA=12.5
NC_035105.1	28938142	.	G	A	.	.	MAF_USDA=10.417
NC_035105.1	28938158	.	T	G	.	.	MAF_USDA=5.952
NC_035105.1	28938161	.	C	T	.	.	MAF_USDA=16.667
NC_035105.1	28938168	.	A	C	.	.	MAF_USDA=3.279
NC_035105.1	28938171	.	T	G	.	.	MAF_USDA=3.279
NC_035105.1	28938173	.	T	C	.	.	MAF_USDA=4.098
NC_035105.1	28938174	.	T	C	.	.	MAF_USDA=3.279
NC_035105.1	28938175	.	T	G	.	.	MAF_USDA=3.279
NC_035105.1	28938178	.	T	A	.	.	MAF_INRAE=21.667;MAF_USDA=3.279
NC_035105.1	28938180	.	C	T	.	.	MAF_USDA=4.918
NC_035105.1	28938185	.	A	G	.	.	MAF_INRAE=20.833;MAF_USDA=37.647
NC_035105.1	28938187	.	T	C	.	.	MAF_INRAE=20.833;MAF_USDA=36.471
NC_035105.1	28938204	.	G	T	.	.	MAF_INRAE=20.833;MAF_USDA=3.279
NC_035105.1	28938214	.	C	A	.	.	MAF_INRAE=20.833;MAF_USDA=3.279
NC_035105.1	28938218	.	T	A	.	.	MAF_INRAE=20.833;MAF_USDA=7.377
NC_035105.1	28938229	.	C	T	.	.	MAF_INRAE=30.0;MAF_USDA=18.824
NC_035105.1	28938250	.	C	T	.	.	MAF_INRAE=20.0;MAF_USDA=7.059
NC_035105.1	28938259	.	C	A	.	.	MAF_INRAE=20.0;MAF_USDA=4.118
NC_035105.1	28938298	.	G	A	.	.	MAF_USDA=1.639
NC_035105.1	28938306	.	C	G	.	.	MAF_USDA=1.639
NC_035105.1	28938323	.	T	C	.	.	MAF_USDA=2.941
NC_035105.1	28938337	.	G	T	.	.	MAF_INRAE=20.0;MAF_USDA=6.25
NC_035105.1	28938342	.	A	T	.	.	MAF_INRAE=20.0;MAF_USDA=4.118
NC_035105.1	28938355	.	G	C	.	.	MAF_USDA=2.941
NC_035105.1	28938382	.	G	A	.	.	MAF_USDA=4.098
NC_035105.1	28938401	.	T	A	.	.	MAF_INRAE=46.667;MAF_USDA=22.917
NC_035105.1	28938404	.	A	G	.	.	MAF_INRAE=30.833;MAF_USDA=11.905
NC_035105.1	28938421	.	C	T	.	.	MAF_INRAE=22.5;MAF_USDA=4.118
NC_035105.1	28938451	.	C	T	.	.	MAF_USDA=18.824
NC_035105.1	28938458	.	C	G	.	.	MAF_INRAE=22.5;MAF_USDA=4.118
NC_035105.1	28938478	.	A	T	.	.	MAF_INRAE=22.5;MAF_USDA=4.118
NC_035105.1	28938483	.	C	T	.	.	MAF_USDA=4.918
NC_035105.1	28938514	.	G	A	.	.	MAF_INRAE=7.5;MAF_USDA=7.059
NC_035105.1	28938568	.	T	C	.	.	MAF_USDA=1.639
NC_035105.1	28938572	.	T	G	.	.	MAF_USDA=4.918
NC_035105.1	28938582	.	C	T	.	.	MAF_USDA=5.738
NC_035105.1	28938593	.	A	C	.	.	MAF_INRAE=7.5;MAF_USDA=4.118
NC_035105.1	28938601	.	G	A	.	.	MAF_USDA=4.918
NC_035105.1	28938605	.	T	A	.	.	MAF_INRAE=23.333;MAF_USDA=4.118
NC_035105.1	28938607	.	C	T	.	.	MAF_INRAE=35.0;MAF_USDA=36.471
NC_035105.1	28938616	.	A	T	.	.	MAF_INRAE=30.833;MAF_USDA=45.294
NC_035105.1	28938620	.	A	C	.	.	MAF_INRAE=30.833;MAF_USDA=47.059
NC_035105.1	28938626	.	C	A	.	.	MAF_INRAE=23.333;MAF_USDA=6.25
NC_035105.1	28938644	.	C	T	.	.	MAF_INRAE=8.333;MAF_USDA=4.706
NC_035105.1	28938728	.	C	T	.	.	MAF_INRAE=30.0;MAF_USDA=18.824
NC_035105.1	28938737	.	T	C	.	.	MAF_USDA=6.557
NC_035105.1	28938739	.	C	A	.	.	MAF_USDA=6.557
NC_035105.1	28938775	.	C	T	.	.	MAF_INRAE=23.333;MAF_USDA=4.118
NC_035105.1	28938848	.	C	T	.	.	MAF_INRAE=7.5;MAF_USDA=1.765
NC_035105.1	28938876	.	T	C	.	.	MAF_USDA=1.639
NC_035105.1	28938883	.	C	A	.	.	MAF_USDA=8.197
NC_035105.1	28938901	.	C	A	.	.	MAF_INRAE=21.667;MAF_USDA=4.706
NC_035105.1	28938915	.	G	A	.	.	MAF_INRAE=30.833;MAF_USDA=18.235
NC_035105.1	28938921	.	C	T	.	.	MAF_INRAE=3.333
NC_035105.1	28938948	.	T	A	.	.	MAF_INRAE=6.667
NC_035105.1	28939020	.	G	A	.	.	MAF_USDA=9.016
NC_035105.1	28939034	.	G	T	.	.	MAF_USDA=13.115
NC_035105.1	28939041	.	C	T	.	.	MAF_USDA=13.934
NC_035105.1	28939093	.	C	T	.	.	MAF_USDA=16.471
NC_035105.1	28939103	.	G	T	.	.	MAF_USDA=25.0
NC_035105.1	28939123	.	G	A	.	.	MAF_USDA=23.81
NC_035105.1	28939149	.	A	G	.	.	MAF_USDA=14.583
NC_035105.1	28939168	.	C	A	.	.	MAF_INRAE=4.167
NC_035105.1	28939178	.	G	A	.	.	MAF_USDA=14.583
NC_035105.1	28939280	.	G	T	.	.	MAF_USDA=6.25
NC_035105.1	28939293	.	G	A	.	.	MAF_USDA=4.918
NC_035105.1	28939298	.	T	C	.	.	MAF_USDA=29.412
NC_035105.1	28939299	.	A	T	.	.	MAF_USDA=30.0
NC_035105.1	28939326	.	A	T	.	.	MAF_USDA=2.941
NC_035105.1	28939369	.	G	A	.	.	MAF_USDA=17.059
NC_035105.1	28939389	.	A	T	.	.	MAF_INRAE=4.167
NC_035105.1	28939415	.	T	C	.	.	MAF_USDA=4.098
NC_035105.1	28939422	.	G	A	.	.	MAF_USDA=20.588
NC_035105.1	28939444	.	A	C	.	.	MAF_USDA=8.235
NC_035105.1	28939487	.	A	G	.	.	MAF_USDA=8.333
NC_035105.1	28939503	.	G	C	.	.	MAF_USDA=3.571
NC_035105.1	28939525	.	C	T	.	.	MAF_USDA=4.118
NC_035105.1	28939560	.	C	T	.	.	MAF_USDA=11.31
NC_035105.1	28939574	.	C	T	.	.	MAF_USDA=4.167
NC_035105.1	28939590	.	G	T	.	.	MAF_INRAE=1.667;MAF_USDA=4.098
NC_035105.1	28939647	.	T	C	.	.	MAF_USDA=1.639
NC_035105.1	28939661	.	C	T	.	.	MAF_USDA=1.786
NC_035105.1	28939700	.	G	T	.	.	MAF_USDA=2.5
NC_035105.1	28943208	.	T	A	.	.	MAF_USDA=45.833
NC_035105.1	28943287	.	A	C	.	.	MAF_INRAE=5.263;MAF_USDA=22.917
NC_035105.1	28943375	.	C	T	.	.	MAF_USDA=9.836
NC_035105.1	28943398	.	C	T	.	.	MAF_INRAE=10.526;MAF_USDA=2.459
NC_035105.1	28943405	.	C	G	.	.	MAF_USDA=5.738
NC_035105.1	28943414	.	G	A	.	.	MAF_INRAE=34.177;MAF_USDA=33.529
NC_035105.1	28943424	.	G	T	.	.	MAF_USDA=1.639
NC_035105.1	28943533	.	A	G	.	.	MAF_USDA=4.918
NC_035105.1	28943626	.	T	G	.	.	MAF_INRAE=7.5;MAF_USDA=2.353
NC_035105.1	28943632	.	G	A	.	.	MAF_INRAE=10.526
NC_035105.1	28943647	.	C	A	.	.	MAF_INRAE=32.911;MAF_USDA=22.941
NC_035105.1	28943716	.	T	C	.	.	MAF_USDA=2.459
NC_035105.1	28943733	.	G	A	.	.	MAF_USDA=1.639
NC_035105.1	28943743	.	G	A	.	.	MAF_USDA=4.918
NC_035105.1	28943773	.	T	A	.	.	MAF_INRAE=37.5;MAF_USDA=34.118
NC_035105.1	28943784	.	G	A	.	.	MAF_USDA=4.918
NC_035105.1	28943941	.	G	A	.	.	MAF_USDA=1.639
NC_035105.1	28943956	.	A	G	.	.	MAF_INRAE=7.5;MAF_USDA=18.033
NC_035105.1	28943989	.	T	G	.	.	MAF_USDA=14.118
NC_035105.1	28943990	.	C	T	.	.	MAF_USDA=14.118
NC_035105.1	28944195	.	T	G	.	.	MAF_INRAE=36.842;MAF_USDA=17.059
NC_035105.1	28944215	.	C	A	.	.	MAF_USDA=1.639
NC_035105.1	28944247	.	A	C	.	.	MAF_USDA=26.471
NC_035105.1	28944249	.	G	T	.	.	MAF_USDA=12.295
NC_035105.1	28944268	.	C	A	.	.	MAF_INRAE=5.0
NC_035105.1	28944289	.	C	A	.	.	MAF_INRAE=5.0
NC_035105.1	28944293	.	G	A	.	.	MAF_INRAE=5.0
NC_035105.1	28944331	.	C	A	.	.	MAF_INRAE=17.5
NC_035105.1	28944452	.	T	G	.	.	MAF_USDA=31.25
NC_035105.1	28945081	.	A	G	.	.	MAF_INRAE=3.333;MAF_USDA=6.25
NC_035105.1	28945155	.	A	G	.	.	MAF_INRAE=15.789;MAF_USDA=29.762
NC_035105.1	28945268	.	A	G	.	.	MAF_USDA=10.417
NC_035105.1	28945281	.	T	C	.	.	MAF_USDA=1.639
NC_035105.1	28945315	.	G	T	.	.	MAF_USDA=14.706
NC_035105.1	28945341	.	G	A	.	.	MAF_INRAE=10.0;MAF_USDA=4.098
NC_035105.1	28945346	.	G	A	.	.	MAF_INRAE=15.0;MAF_USDA=9.412
NC_035105.1	28945363	.	T	G	.	.	MAF_USDA=1.639
NC_035105.1	28945406	.	A	G	.	.	MAF_INRAE=36.842;MAF_USDA=4.098
NC_035105.1	28945416	.	T	C	.	.	MAF_USDA=4.118
NC_035105.1	28945426	.	C	A	.	.	MAF_INRAE=50.0;MAF_USDA=33.333
NC_035105.1	28945445	.	T	C	.	.	MAF_INRAE=17.089;MAF_USDA=4.098
NC_035105.1	28945474	.	A	C	.	.	MAF_USDA=17.262
NC_035105.1	28945553	.	G	C	.	.	MAF_INRAE=17.089;MAF_USDA=4.167
NC_035105.1	28945559	.	T	G	.	.	MAF_INRAE=17.089;MAF_USDA=4.167
NC_035105.1	28945575	.	C	A	.	.	MAF_INRAE=15.789;MAF_USDA=4.167
NC_035105.1	28945596	.	G	A	.	.	MAF_USDA=20.833
NC_035105.1	28945639	.	T	C	.	.	MAF_INRAE=10.526;MAF_USDA=9.167
NC_035105.1	28945653	.	G	T	.	.	MAF_INRAE=42.105;MAF_USDA=14.286
NC_035105.1	28945658	.	G	T	.	.	MAF_INRAE=36.842;MAF_USDA=4.167
NC_035105.1	28945663	.	T	G	.	.	MAF_INRAE=36.842;MAF_USDA=4.167
NC_035105.1	28945780	.	C	T	.	.	MAF_USDA=12.5
NC_035105.1	28945806	.	T	C	.	.	MAF_USDA=2.083
NC_035105.1	28945824	.	G	T	.	.	MAF_USDA=35.417
NC_035105.1	28945930	.	A	T	.	.	MAF_USDA=16.667
NC_035105.1	28945989	.	C	T	.	.	MAF_USDA=35.417
NC_035105.1	28946096	.	G	A	.	.	MAF_USDA=4.167
NC_035105.1	28946126	.	T	C	.	.	MAF_USDA=35.417
NC_035105.1	28946192	.	A	G	.	.	MAF_USDA=31.25
NC_035105.1	28946498	.	T	A	.	.	MAF_USDA=16.667
NC_035105.1	28946521	.	A	G	.	.	MAF_USDA=4.098
NC_035105.1	28946537	.	A	C	.	.	MAF_USDA=21.176
NC_035105.1	28946611	.	C	A	.	.	MAF_USDA=46.721
NC_035105.1	28946659	.	C	T	.	.	MAF_USDA=23.529
NC_035105.1	28946664	.	T	C	.	.	MAF_USDA=21.176
NC_035105.1	28946689	.	G	T	.	.	MAF_USDA=4.098
NC_035105.1	28946722	.	A	G	.	.	MAF_USDA=4.098
NC_035105.1	28946724	.	G	T	.	.	MAF_USDA=4.098
NC_035105.1	28946782	.	T	A	.	.	MAF_USDA=5.738
NC_035105.1	28946807	.	G	T	.	.	MAF_USDA=2.459
NC_035105.1	28946846	.	G	A	.	.	MAF_USDA=14.706
NC_035105.1	28947118	.	C	A	.	.	MAF_USDA=18.75
NC_035105.1	28947158	.	C	G	.	.	MAF_USDA=4.098
NC_035105.1	28947210	.	A	G	.	.	MAF_USDA=9.412
NC_035105.1	28947252	.	A	C	.	.	MAF_USDA=8.824
NC_035105.1	28947262	.	C	T	.	.	MAF_USDA=22.353
NC_035105.1	28947302	.	T	C	.	.	MAF_USDA=25.294
NC_035105.1	28947356	.	G	A	.	.	MAF_USDA=1.639
NC_035105.1	28947461	.	A	T	.	.	MAF_USDA=1.639
NC_035105.1	28947466	.	C	A	.	.	MAF_USDA=1.639
NC_035105.1	28947472	.	C	T	.	.	MAF_USDA=11.765
NC_035105.1	28947511	.	T	C	.	.	MAF_USDA=28.824
NC_035105.1	28947565	.	A	G	.	.	MAF_USDA=4.918
NC_035105.1	28947584	.	T	C	.	.	MAF_USDA=19.412
NC_035105.1	28947639	.	T	G	.	.	MAF_USDA=3.279
NC_035105.1	28947700	.	C	A	.	.	MAF_USDA=4.118
NC_035105.1	28947752	.	C	T	.	.	MAF_USDA=2.353
NC_035105.1	28947762	.	G	T	.	.	MAF_USDA=21.765
NC_035105.1	28947777	.	A	G	.	.	MAF_USDA=16.471
NC_035105.1	28947879	.	A	G	.	.	MAF_USDA=13.115
NC_035105.1	28947918	.	C	A	.	.	MAF_USDA=4.167
NC_035105.1	28947921	.	T	C	.	.	MAF_USDA=8.333
NC_035105.1	28947964	.	C	A	.	.	MAF_USDA=8.197
NC_035105.1	28947988	.	A	C	.	.	MAF_USDA=20.0
NC_035105.1	28947998	.	A	G	.	.	MAF_USDA=13.69
NC_035105.1	28948011	.	A	G	.	.	MAF_USDA=4.167
NC_035105.1	28948020	.	A	T	.	.	MAF_USDA=4.167
NC_035105.1	28948026	.	T	G	.	.	MAF_USDA=6.25
NC_035105.1	28948057	.	T	C	.	.	MAF_USDA=9.167
NC_035105.1	28948058	.	G	A	.	.	MAF_USDA=19.643
NC_035105.1	28948106	.	T	C	.	.	MAF_USDA=6.548
NC_035105.1	28948213	.	G	T	.	.	MAF_USDA=4.167
NC_035105.1	28948232	.	C	A	.	.	MAF_USDA=4.167
NC_035105.1	28948233	.	C	T	.	.	MAF_USDA=16.667
NC_035105.1	28948262	.	A	G	.	.	MAF_USDA=13.69
NC_035105.1	28948361	.	A	C	.	.	MAF_USDA=41.667
NC_035105.1	28948376	.	A	G	.	.	MAF_USDA=34.524
NC_035105.1	28948378	.	A	C	.	.	MAF_USDA=35.119
NC_035105.1	28948379	.	C	G	.	.	MAF_USDA=1.639
NC_035105.1	28948407	.	A	G	.	.	MAF_USDA=4.167
NC_035105.1	28949744	.	G	A	.	.	MAF_USDA=6.667
NC_035105.1	28949769	.	C	A	.	.	MAF_USDA=47.917
NC_035105.1	28949773	.	G	T	.	.	MAF_USDA=47.917
NC_035105.1	28949777	.	C	T	.	.	MAF_USDA=47.917
NC_035105.1	28949786	.	C	A	.	.	MAF_USDA=7.5
NC_035105.1	28949789	.	A	T	.	.	MAF_USDA=6.667
NC_035105.1	28949794	.	C	T	.	.	MAF_USDA=50.0
NC_035105.1	28949796	.	T	C	.	.	MAF_USDA=3.333
NC_035105.1	28949870	.	A	C	.	.	MAF_USDA=14.583
NC_035105.1	28949874	.	G	T	.	.	MAF_USDA=8.333
NC_035105.1	28949895	.	C	T	.	.	MAF_USDA=43.75
NC_035105.1	28949901	.	C	A	.	.	MAF_USDA=1.786
NC_035105.1	28949906	.	C	T	.	.	MAF_USDA=47.619
NC_035105.1	28949926	.	G	C	.	.	MAF_USDA=1.639
NC_035105.1	28950001	.	T	G	.	.	MAF_USDA=2.459
NC_035105.1	28950015	.	T	G	.	.	MAF_USDA=40.476
NC_035105.1	28950065	.	T	C	.	.	MAF_USDA=6.818
NC_035105.1	28950066	.	G	A	.	.	MAF_USDA=6.818
NC_035105.1	28950067	.	T	C	.	.	MAF_USDA=24.096
NC_035105.1	28950071	.	C	T	.	.	MAF_USDA=9.091
NC_035105.1	28950082	.	G	C	.	.	MAF_USDA=13.636
NC_035105.1	28950338	.	G	A	.	.	MAF_USDA=32.143
NC_035105.1	28950340	.	C	T	.	.	MAF_USDA=23.81
NC_035105.1	28950342	.	A	G	.	.	MAF_USDA=2.5
NC_035105.1	28950346	.	C	A	.	.	MAF_USDA=33.333
NC_035105.1	28950349	.	A	T	.	.	MAF_USDA=37.5
NC_035105.1	28950354	.	T	C	.	.	MAF_USDA=2.459
NC_035105.1	28950362	.	A	G	.	.	MAF_USDA=4.098
NC_035105.1	28950372	.	A	G	.	.	MAF_USDA=11.765
NC_035105.1	28950388	.	C	T	.	.	MAF_USDA=35.417
NC_035105.1	28950416	.	T	G	.	.	MAF_USDA=2.459
NC_035105.1	28950456	.	C	T	.	.	MAF_USDA=3.279
NC_035105.1	28950461	.	G	A	.	.	MAF_USDA=9.836
NC_035105.1	28950473	.	T	C	.	.	MAF_USDA=3.279
NC_035105.1	28950479	.	C	T	.	.	MAF_INRAE=13.333;MAF_USDA=6.557
NC_035105.1	28950481	.	G	A	.	.	MAF_USDA=3.279
NC_035105.1	28950482	.	A	C	.	.	MAF_USDA=2.459
NC_035105.1	28950485	.	T	A	.	.	MAF_USDA=2.459
NC_035105.1	28950493	.	C	G	.	.	MAF_INRAE=10.0
NC_035105.1	28950503	.	G	A	.	.	MAF_INRAE=4.167
NC_035105.1	28950524	.	T	C	.	.	MAF_USDA=4.098
NC_035105.1	28950548	.	T	A	.	.	MAF_USDA=1.639
NC_035105.1	28950555	.	G	T	.	.	MAF_USDA=27.083
NC_035105.1	28950649	.	C	T	.	.	MAF_USDA=3.279
NC_035105.1	28950672	.	T	A	.	.	MAF_USDA=15.882
NC_035105.1	28950678	.	G	C	.	.	MAF_USDA=1.639
NC_035105.1	28950685	.	A	C	.	.	MAF_USDA=1.639
NC_035105.1	28950703	.	A	C	.	.	MAF_USDA=8.197
NC_035105.1	28950706	.	T	A	.	.	MAF_USDA=5.738
NC_035105.1	28950881	.	C	T	.	.	MAF_USDA=29.167
NC_035105.1	28950890	.	C	A	.	.	MAF_USDA=25.0
NC_035105.1	28950893	.	A	T	.	.	MAF_USDA=33.333
NC_035105.1	28950916	.	A	G	.	.	MAF_USDA=5.833
NC_035105.1	28950928	.	G	A	.	.	MAF_USDA=1.639
NC_035105.1	28950984	.	A	G	.	.	MAF_USDA=4.098
NC_035105.1	28951000	.	T	C	.	.	MAF_USDA=4.918
NC_035105.1	28951018	.	G	A	.	.	MAF_USDA=1.639
NC_035105.1	28951026	.	C	A	.	.	MAF_USDA=1.639
NC_035105.1	28951042	.	G	A	.	.	MAF_USDA=5.738
NC_035105.1	28951087	.	T	C	.	.	MAF_USDA=9.016
NC_035105.1	28951093	.	G	A	.	.	MAF_INRAE=7.5
NC_035105.1	28951102	.	C	T	.	.	MAF_INRAE=6.667
NC_035105.1	28951196	.	C	A	.	.	MAF_USDA=20.833
NC_035105.1	28951199	.	A	T	.	.	MAF_USDA=12.5
NC_035105.1	28951204	.	C	T	.	.	MAF_USDA=20.833
NC_035105.1	28951209	.	A	G	.	.	MAF_USDA=6.25
NC_035105.1	28951210	.	T	C	.	.	MAF_USDA=5.932
NC_035105.1	28951250	.	T	A	.	.	MAF_USDA=26.087
NC_035105.1	28951420	.	A	T	.	.	MAF_USDA=45.455
NC_035105.1	28951434	.	C	A	.	.	MAF_USDA=18.675
NC_035105.1	28951437	.	T	A	.	.	MAF_USDA=5.738
NC_035105.1	28951442	.	C	T	.	.	MAF_USDA=32.609
NC_035105.1	28951451	.	C	A	.	.	MAF_USDA=16.667
NC_035105.1	28951453	.	T	G	.	.	MAF_INRAE=10.526;MAF_USDA=6.471
NC_035105.1	28951454	.	T	A	.	.	MAF_USDA=4.098
NC_035105.1	28951488	.	A	T	.	.	MAF_USDA=16.667
NC_035105.1	28951492	.	A	T	.	.	MAF_USDA=3.279
NC_035105.1	28951493	.	T	C	.	.	MAF_USDA=13.115
NC_035105.1	28951534	.	T	C	.	.	MAF_INRAE=1.667;MAF_USDA=4.167
NC_035105.1	28951536	.	A	C	.	.	MAF_USDA=29.167
NC_035105.1	28951544	.	T	A	.	.	MAF_USDA=8.333
NC_035105.1	28951561	.	T	A	.	.	MAF_USDA=20.833
NC_035105.1	28951570	.	A	C	.	.	MAF_USDA=27.083
NC_035105.1	28951575	.	G	T	.	.	MAF_INRAE=1.667;MAF_USDA=8.333
NC_035105.1	28951587	.	C	A	.	.	MAF_USDA=29.167
NC_035105.1	28951590	.	T	A	.	.	MAF_USDA=8.333
NC_035105.1	28951595	.	T	A	.	.	MAF_INRAE=34.211
NC_035105.1	28951604	.	A	C	.	.	MAF_USDA=33.333
NC_035105.1	28951655	.	A	C	.	.	MAF_USDA=33.333
NC_035105.1	28951680	.	T	A	.	.	MAF_USDA=14.583
NC_035105.1	28951994	.	C	T	.	.	MAF_USDA=4.098
NC_035105.1	28951997	.	T	A	.	.	MAF_USDA=4.098
NC_035105.1	28952016	.	A	C	.	.	MAF_USDA=4.167
NC_035105.1	28952037	.	A	T	.	.	MAF_USDA=6.25
NC_035105.1	28952071	.	A	G	.	.	MAF_USDA=4.098
NC_035105.1	28952119	.	C	G	.	.	MAF_USDA=9.836
NC_035105.1	28952125	.	G	T	.	.	MAF_USDA=1.639
NC_035105.1	28952158	.	T	G	.	.	MAF_INRAE=10.0
NC_035105.1	28952201	.	A	C	.	.	MAF_USDA=4.918
NC_035105.1	28952256	.	A	C	.	.	MAF_USDA=4.918
NC_035105.1	28952260	.	T	G	.	.	MAF_USDA=4.918
NC_035105.1	28952268	.	A	T	.	.	MAF_USDA=3.279
NC_035105.1	28952272	.	A	C	.	.	MAF_USDA=1.639
NC_035105.1	28952284	.	C	A	.	.	MAF_USDA=6.557
NC_035105.1	28952309	.	A	C	.	.	MAF_USDA=2.5
NC_035105.1	28952320	.	A	G	.	.	MAF_USDA=3.333
NC_035105.1	28952331	.	C	T	.	.	MAF_USDA=4.167
NC_035105.1	28952338	.	A	G	.	.	MAF_USDA=5.0
NC_035105.1	28952343	.	C	A	.	.	MAF_USDA=5.0
NC_035105.1	28952378	.	G	T	.	.	MAF_USDA=10.656
NC_035105.1	28952381	.	A	T	.	.	MAF_USDA=12.295
NC_035105.1	28952391	.	T	C	.	.	MAF_INRAE=5.833;MAF_USDA=16.471
NC_035105.1	28952395	.	C	G	.	.	MAF_USDA=11.176
NC_035105.1	28952411	.	T	C	.	.	MAF_INRAE=10.127;MAF_USDA=18.235
NC_035105.1	28952464	.	C	T	.	.	MAF_USDA=4.918
NC_035105.1	28952475	.	G	A	.	.	MAF_INRAE=7.5;MAF_USDA=6.25
NC_035105.1	28952522	.	G	A	.	.	MAF_INRAE=5.833
NC_035105.1	28952529	.	G	A	.	.	MAF_INRAE=5.833;MAF_USDA=2.459
NC_035105.1	28952531	.	A	C	.	.	MAF_USDA=8.197
NC_035105.1	28952547	.	C	G	.	.	MAF_INRAE=5.833;MAF_USDA=4.098
NC_035105.1	28952550	.	G	A	.	.	MAF_INRAE=49.367;MAF_USDA=42.941
NC_035105.1	28952564	.	G	A	.	.	MAF_INRAE=46.203;MAF_USDA=23.529
NC_035105.1	28952566	.	A	C	.	.	MAF_INRAE=45.833;MAF_USDA=23.529
NC_035105.1	28952610	.	T	G	.	.	MAF_INRAE=5.833;MAF_USDA=2.459
NC_035105.1	28952626	.	A	G	.	.	MAF_USDA=9.836
NC_035105.1	28952668	.	C	T	.	.	MAF_USDA=1.639
NC_035105.1	28952685	.	T	G	.	.	MAF_USDA=5.738
NC_035105.1	28952735	.	A	T	.	.	MAF_USDA=4.167
NC_035105.1	28952740	.	G	C	.	.	MAF_USDA=5.738
NC_035105.1	28952742	.	G	T	.	.	MAF_INRAE=49.367;MAF_USDA=39.412
NC_035105.1	28952757	.	C	T	.	.	MAF_INRAE=49.367;MAF_USDA=38.824
NC_035105.1	28952843	.	C	G	.	.	MAF_USDA=6.557
NC_035105.1	28952859	.	C	A	.	.	MAF_USDA=5.738
NC_035105.1	28952868	.	T	G	.	.	MAF_USDA=5.738
NC_035105.1	28952879	.	T	C	.	.	MAF_USDA=5.738
NC_035105.1	28952939	.	A	C	.	.	MAF_USDA=4.098
NC_035105.1	28952963	.	A	G	.	.	MAF_USDA=4.167
NC_035105.1	28953023	.	T	C	.	.	MAF_USDA=4.098
NC_035105.1	28953038	.	A	G	.	.	MAF_USDA=10.0
NC_035105.1	28953053	.	C	T	.	.	MAF_USDA=4.098
NC_035105.1	28953061	.	C	A	.	.	MAF_USDA=6.25
NC_035105.1	28953065	.	T	G	.	.	MAF_USDA=5.738
NC_035105.1	28953109	.	G	T	.	.	MAF_USDA=4.167
NC_035105.1	28953130	.	C	T	.	.	MAF_USDA=10.588
NC_035105.1	28953134	.	G	A	.	.	MAF_USDA=4.167
NC_035105.1	28953171	.	A	C	.	.	MAF_USDA=5.085
NC_035105.1	28953172	.	A	C	.	.	MAF_USDA=3.39
NC_035105.1	28953177	.	G	T	.	.	MAF_USDA=2.542
NC_035105.1	28953201	.	G	T	.	.	MAF_USDA=5.833
NC_035105.1	28953206	.	C	T	.	.	MAF_USDA=13.095
NC_035105.1	28953225	.	C	T	.	.	MAF_INRAE=36.842;MAF_USDA=49.405
NC_035105.1	28953227	.	T	A	.	.	MAF_INRAE=26.316;MAF_USDA=1.667
NC_035105.1	28953246	.	T	A	.	.	MAF_USDA=4.167
NC_035105.1	28953255	.	T	C	.	.	MAF_USDA=43.75
NC_035105.1	28953256	.	G	A	.	.	MAF_USDA=41.667
NC_035105.1	28953257	.	C	T	.	.	MAF_USDA=10.417
NC_035105.1	28953261	.	G	C	.	.	MAF_USDA=4.167
NC_035105.1	28953272	.	T	C	.	.	MAF_USDA=4.167
NC_035105.1	28953275	.	A	G	.	.	MAF_USDA=25.0
NC_035105.1	28953278	.	G	A	.	.	MAF_USDA=2.083
NC_035105.1	28953295	.	C	A	.	.	MAF_USDA=4.167
NC_035105.1	28953332	.	A	C	.	.	MAF_USDA=25.0
NC_035105.1	28953777	.	C	T	.	.	MAF_USDA=45.181
NC_035105.1	28953844	.	A	G	.	.	MAF_USDA=1.667
NC_035105.1	28953857	.	C	T	.	.	MAF_USDA=2.5
NC_035105.1	28953860	.	A	G	.	.	MAF_INRAE=5.833
NC_035105.1	28953918	.	G	T	.	.	MAF_INRAE=5.263;MAF_USDA=8.333
NC_035105.1	28953930	.	A	G	.	.	MAF_INRAE=47.368;MAF_USDA=41.667
NC_035105.1	28954048	.	A	C	.	.	MAF_INRAE=15.789;MAF_USDA=4.167
NC_035105.1	28954090	.	G	A	.	.	MAF_INRAE=42.105;MAF_USDA=26.829
NC_035105.1	28954107	.	C	T	.	.	MAF_INRAE=42.105;MAF_USDA=43.478
NC_035105.1	28954119	.	C	T	.	.	MAF_INRAE=42.105;MAF_USDA=43.478
NC_035105.1	28954130	.	A	C	.	.	MAF_INRAE=42.105
NC_035105.1	28954141	.	C	G	.	.	MAF_INRAE=42.105
NC_035105.1	28954154	.	A	C	.	.	MAF_USDA=38.636
NC_035105.1	28954156	.	A	T	.	.	MAF_USDA=38.636
NC_035105.1	28954162	.	G	C	.	.	MAF_USDA=8.696
NC_035105.1	28954189	.	G	A	.	.	MAF_INRAE=15.789;MAF_USDA=21.429
NC_035105.1	28954209	.	G	A	.	.	MAF_INRAE=42.105;MAF_USDA=25.595
NC_035105.1	28954227	.	A	G	.	.	MAF_INRAE=42.105;MAF_USDA=26.786
NC_035105.1	28954229	.	A	G	.	.	MAF_USDA=27.381
NC_035105.1	28954252	.	C	T	.	.	MAF_INRAE=15.789;MAF_USDA=9.639
NC_035105.1	28954253	.	T	A	.	.	MAF_USDA=2.542
NC_035105.1	28954303	.	A	G	.	.	MAF_USDA=10.417
NC_035105.1	28954315	.	A	C	.	.	MAF_USDA=2.5
NC_035105.1	28954319	.	G	A	.	.	MAF_USDA=2.5
NC_035105.1	28954344	.	A	T	.	.	MAF_USDA=1.639
NC_035105.1	28954348	.	A	G	.	.	MAF_INRAE=15.823;MAF_USDA=14.706
NC_035105.1	28954650	.	G	T	.	.	MAF_USDA=7.143
NC_035105.1	28954668	.	A	G	.	.	MAF_USDA=3.333
NC_035105.1	28954684	.	C	A	.	.	MAF_USDA=4.167
NC_035105.1	28954692	.	C	A	.	.	MAF_USDA=4.167
NC_035105.1	28954696	.	G	A	.	.	MAF_USDA=3.333
NC_035105.1	28954705	.	G	T	.	.	MAF_USDA=5.0
NC_035105.1	28954807	.	A	C	.	.	MAF_USDA=1.667
NC_035105.1	28954847	.	G	C	.	.	MAF_USDA=1.667
NC_035105.1	28954869	.	G	A	.	.	MAF_USDA=3.333
NC_035105.1	28954918	.	C	T	.	.	MAF_USDA=1.667
NC_035105.1	28954922	.	G	T	.	.	MAF_USDA=5.833
NC_035105.1	28954933	.	A	G	.	.	MAF_USDA=5.0
NC_035105.1	28954970	.	T	C	.	.	MAF_INRAE=20.833;MAF_USDA=2.381
NC_035105.1	28954993	.	G	A	.	.	MAF_USDA=47.619
NC_035105.1	28955032	.	C	A	.	.	MAF_INRAE=42.105;MAF_USDA=39.286
NC_035105.1	28955035	.	C	T	.	.	MAF_INRAE=17.089;MAF_USDA=15.476
NC_035105.1	28955039	.	C	A	.	.	MAF_USDA=4.167
NC_035105.1	28955045	.	C	T	.	.	MAF_INRAE=42.105;MAF_USDA=47.917
NC_035105.1	28955047	.	T	C	.	.	MAF_USDA=43.293
NC_035105.1	28955053	.	C	A	.	.	MAF_USDA=10.417
NC_035105.1	28955075	.	A	G	.	.	MAF_INRAE=47.368;MAF_USDA=42.262
NC_035105.1	28955082	.	A	G	.	.	MAF_INRAE=47.368;MAF_USDA=42.262
NC_035105.1	28955093	.	G	A	.	.	MAF_USDA=38.69
NC_035105.1	28958252	.	T	C	.	.	MAF_INRAE=5.263
NC_035105.1	28958271	.	T	C	.	.	MAF_INRAE=15.789
NC_035105.1	28958314	.	G	A	.	.	MAF_USDA=5.738
NC_035105.1	28958332	.	G	T	.	.	MAF_USDA=1.639
NC_035105.1	28958374	.	T	A	.	.	MAF_USDA=4.098
NC_035105.1	28958398	.	G	A	.	.	MAF_USDA=24.118
NC_035105.1	28958444	.	G	A	.	.	MAF_USDA=17.647
NC_035105.1	28958643	.	A	C	.	.	MAF_USDA=16.667
NC_035105.1	28958657	.	A	C	.	.	MAF_USDA=4.167
NC_035105.1	28958717	.	T	G	.	.	MAF_USDA=4.118
NC_035105.1	28958787	.	C	A	.	.	MAF_USDA=12.5
NC_035105.1	28959127	.	A	G	.	.	MAF_USDA=14.706
NC_035105.1	28959128	.	C	T	.	.	MAF_USDA=14.706
NC_035105.1	28959177	.	T	C	.	.	MAF_USDA=3.279
NC_035105.1	28959194	.	C	T	.	.	MAF_USDA=3.279
NC_035105.1	28959241	.	T	A	.	.	MAF_INRAE=5.0;MAF_USDA=5.738
NC_035105.1	28959245	.	C	T	.	.	MAF_USDA=4.098
NC_035105.1	28959283	.	G	A	.	.	MAF_INRAE=18.987
NC_035105.1	28959304	.	C	T	.	.	MAF_USDA=1.639
NC_035105.1	28959346	.	T	C	.	.	MAF_INRAE=17.722;MAF_USDA=10.0
NC_035105.1	28959497	.	C	T	.	.	MAF_USDA=4.098
NC_035105.1	28959502	.	C	T	.	.	MAF_INRAE=23.418;MAF_USDA=35.294
NC_035105.1	28959509	.	A	C	.	.	MAF_USDA=10.417
NC_035105.1	28959520	.	A	C	.	.	MAF_USDA=5.738
NC_035105.1	28959568	.	C	T	.	.	MAF_INRAE=7.5;MAF_USDA=2.941
NC_035105.1	28959571	.	C	G	.	.	MAF_USDA=5.738
NC_035105.1	28959706	.	T	C	.	.	MAF_USDA=4.098
NC_035105.1	28959717	.	G	A	.	.	MAF_USDA=3.279
NC_035105.1	28959869	.	G	T	.	.	MAF_USDA=3.279
NC_035105.1	28959870	.	C	A	.	.	MAF_INRAE=42.105;MAF_USDA=26.471
NC_035105.1	28959895	.	G	A	.	.	MAF_USDA=10.417
NC_035105.1	28959912	.	G	A	.	.	MAF_USDA=4.167
NC_035105.1	28959957	.	G	A	.	.	MAF_USDA=2.542
NC_035105.1	28960025	.	G	A	.	.	MAF_USDA=3.333
NC_035105.1	28960029	.	C	A	.	.	MAF_USDA=1.724
NC_035105.1	28961872	.	A	G	.	.	MAF_USDA=43.75
NC_035105.1	28961877	.	G	A	.	.	MAF_USDA=18.75
NC_035105.1	28961887	.	C	A	.	.	MAF_USDA=47.917
NC_035105.1	28961898	.	T	G	.	.	MAF_USDA=50.0
NC_035105.1	28961900	.	T	C	.	.	MAF_USDA=50.0
NC_035105.1	28961913	.	A	C	.	.	MAF_USDA=14.583
NC_035105.1	28961994	.	T	G	.	.	MAF_USDA=43.75
NC_035105.1	28962101	.	A	T	.	.	MAF_INRAE=41.772;MAF_USDA=25.0
NC_035105.1	28962141	.	C	T	.	.	MAF_INRAE=43.038;MAF_USDA=27.439
NC_035105.1	28962193	.	T	C	.	.	MAF_USDA=4.268
NC_035105.1	28962201	.	G	T	.	.	MAF_USDA=13.415
NC_035105.1	28962294	.	T	G	.	.	MAF_INRAE=10.526;MAF_USDA=1.695
NC_035105.1	28962323	.	G	A	.	.	MAF_INRAE=41.772;MAF_USDA=28.313
NC_035105.1	28962348	.	G	A	.	.	MAF_USDA=5.422
NC_035105.1	28962370	.	T	C	.	.	MAF_USDA=1.695
NC_035105.1	28962415	.	G	A	.	.	MAF_INRAE=41.772;MAF_USDA=27.108
NC_035105.1	28962457	.	T	A	.	.	MAF_USDA=1.22
NC_035105.1	28962499	.	T	C	.	.	MAF_INRAE=16.456;MAF_USDA=3.049
NC_035105.1	28962505	.	G	A	.	.	MAF_USDA=7.759
NC_035105.1	28962530	.	C	T	.	.	MAF_USDA=4.167
NC_035105.1	28962557	.	C	G	.	.	MAF_USDA=1.695
NC_035105.1	28962581	.	C	A	.	.	MAF_USDA=18.675
NC_035105.1	28962651	.	A	C	.	.	MAF_INRAE=32.278;MAF_USDA=29.878
NC_035105.1	28962702	.	G	T	.	.	MAF_INRAE=15.789;MAF_USDA=15.244
NC_035105.1	28962703	.	T	G	.	.	MAF_USDA=8.621
NC_035105.1	28962725	.	G	C	.	.	MAF_INRAE=42.105;MAF_USDA=34.756
NC_035105.1	28962732	.	A	G	.	.	MAF_USDA=6.897
NC_035105.1	28962795	.	A	T	.	.	MAF_USDA=26.786
NC_035105.1	28962799	.	T	C	.	.	MAF_USDA=15.663
NC_035105.1	28962806	.	A	G	.	.	MAF_USDA=10.417
NC_035105.1	28962809	.	C	A	.	.	MAF_USDA=41.667
NC_035105.1	28962854	.	C	G	.	.	MAF_USDA=25.294
NC_035105.1	28962860	.	C	A	.	.	MAF_INRAE=26.316
NC_035105.1	28962949	.	A	G	.	.	MAF_USDA=15.833
NC_035105.1	28962990	.	T	C	.	.	MAF_INRAE=1.667
NC_035105.1	28963011	.	C	T	.	.	MAF_INRAE=1.667
NC_035105.1	28963012	.	C	T	.	.	MAF_INRAE=9.167
NC_035105.1	28963158	.	T	C	.	.	MAF_INRAE=37.5;MAF_USDA=29.167
NC_035105.1	28963177	.	C	T	.	.	MAF_INRAE=37.5;MAF_USDA=45.833
NC_035105.1	28963178	.	G	T	.	.	MAF_USDA=3.571
NC_035105.1	28963215	.	T	G	.	.	MAF_USDA=4.167
NC_035105.1	28963235	.	A	G	.	.	MAF_INRAE=36.076;MAF_USDA=33.929
NC_035105.1	28963276	.	C	A	.	.	MAF_USDA=49.405
NC_035105.1	28963281	.	ATGTTATA	ATGTTATT	.	.	MAF_USDA=21.739
NC_035105.1	28963292	.	C	T	.	.	MAF_USDA=15.833
NC_035105.1	28963294	.	T	A	.	.	MAF_USDA=20.833
NC_035105.1	28963295	.	A	T	.	.	MAF_USDA=20.833
NC_035105.1	28963314	.	ATGTTATA	ATGTTATT	.	.	MAF_USDA=12.5
NC_035105.1	28965018	.	T	G	.	.	MAF_INRAE=42.105;MAF_USDA=36.905
NC_035105.1	28965046	.	C	A	.	.	MAF_USDA=4.098
NC_035105.1	28965092	.	T	A	.	.	MAF_USDA=4.098
NC_035105.1	28965113	.	C	A	.	.	MAF_USDA=3.279
NC_035105.1	28965195	.	T	C	.	.	MAF_INRAE=39.873;MAF_USDA=40.588
NC_035105.1	28965209	.	G	A	.	.	MAF_INRAE=39.873;MAF_USDA=38.095
NC_035105.1	28965247	.	T	C	.	.	MAF_INRAE=18.354
NC_035105.1	28965265	.	T	G	.	.	MAF_INRAE=39.873;MAF_USDA=42.353
NC_035105.1	28965266	.	G	T	.	.	MAF_INRAE=33.333;MAF_USDA=39.412
NC_035105.1	28965271	.	A	C	.	.	MAF_INRAE=39.873;MAF_USDA=42.353
NC_035105.1	28965284	.	G	A	.	.	MAF_INRAE=35.443;MAF_USDA=40.0
NC_035105.1	28965320	.	T	G	.	.	MAF_USDA=4.918
NC_035105.1	28965337	.	C	A	.	.	MAF_USDA=4.098
NC_035105.1	28965379	.	G	A	.	.	MAF_INRAE=17.089;MAF_USDA=2.353
NC_035105.1	28965415	.	C	T	.	.	MAF_USDA=4.918
NC_035105.1	28965421	.	T	G	.	.	MAF_INRAE=5.833;MAF_USDA=10.588
NC_035105.1	28965530	.	A	G	.	.	MAF_USDA=20.833
NC_035105.1	28965538	.	T	C	.	.	MAF_USDA=18.75
NC_035105.1	28965656	.	A	G	.	.	MAF_USDA=4.098
NC_035105.1	28968847	.	G	A	.	.	MAF_USDA=1.667
NC_035105.1	28968855	.	T	C	.	.	MAF_USDA=4.167
NC_035105.1	28969066	.	C	T	.	.	MAF_INRAE=10.526
NC_035105.1	28969244	.	C	T	.	.	MAF_USDA=27.059
NC_035105.1	28969330	.	T	G	.	.	MAF_USDA=6.25
NC_035105.1	28969348	.	T	G	.	.	MAF_USDA=33.333
NC_035105.1	28969360	.	T	A	.	.	MAF_USDA=1.639
NC_035105.1	28969361	.	A	T	.	.	MAF_USDA=35.417
NC_035105.1	28969381	.	G	T	.	.	MAF_USDA=22.917
NC_035105.1	28969426	.	T	A	.	.	MAF_USDA=16.667
NC_035105.1	28969497	.	T	A	.	.	MAF_INRAE=10.526
NC_035105.1	28969609	.	G	T	.	.	MAF_USDA=12.5
NC_035105.1	28969611	.	G	A	.	.	MAF_USDA=15.882
NC_035105.1	28969622	.	G	T	.	.	MAF_USDA=43.75
NC_035105.1	28969644	.	G	A	.	.	MAF_USDA=22.917
NC_035105.1	28969663	.	T	A	.	.	MAF_USDA=31.25
NC_035105.1	28969665	.	T	A	.	.	MAF_USDA=8.824
NC_035105.1	28969666	.	G	T	.	.	MAF_USDA=5.0
NC_035105.1	28969671	.	T	G	.	.	MAF_USDA=10.588
NC_035105.1	28969701	.	G	T	.	.	MAF_USDA=42.941
NC_035105.1	28969810	.	A	G	.	.	MAF_USDA=14.583
NC_035105.1	28970111	.	G	T	.	.	MAF_USDA=1.639
NC_035105.1	28970162	.	T	G	.	.	MAF_INRAE=20.253;MAF_USDA=23.529
NC_035105.1	28970226	.	G	A	.	.	MAF_INRAE=20.253
NC_035105.1	28970395	.	C	T	.	.	MAF_INRAE=10.526
NC_035105.1	28970415	.	T	A	.	.	MAF_USDA=4.098
NC_035105.1	28970453	.	C	T	.	.	MAF_USDA=5.738
NC_035105.1	28970494	.	A	C	.	.	MAF_USDA=2.459
NC_035105.1	28970509	.	C	T	.	.	MAF_USDA=20.833
NC_035105.1	28970513	.	C	G	.	.	MAF_USDA=6.25
NC_035105.1	28970535	.	T	C	.	.	MAF_USDA=4.098
NC_035105.1	28970546	.	C	A	.	.	MAF_USDA=3.279
NC_035105.1	28970550	.	T	C	.	.	MAF_USDA=8.235
NC_035105.1	28970561	.	C	T	.	.	MAF_USDA=5.882
NC_035105.1	28970611	.	G	A	.	.	MAF_USDA=23.529
NC_035105.1	28970640	.	C	T	.	.	MAF_USDA=12.5
NC_035105.1	28970687	.	A	G	.	.	MAF_USDA=32.353
NC_035105.1	28970745	.	G	A	.	.	MAF_USDA=22.941
NC_035105.1	28972377	.	T	C	.	.	MAF_INRAE=39.873;MAF_USDA=37.059
NC_035105.1	28972395	.	A	C	.	.	MAF_USDA=9.016
NC_035105.1	28972439	.	C	T	.	.	MAF_USDA=1.667
NC_035105.1	28972459	.	C	G	.	.	MAF_USDA=2.5
NC_035105.1	28972515	.	A	G	.	.	MAF_USDA=4.098
NC_035105.1	28972533	.	C	T	.	.	MAF_INRAE=5.0;MAF_USDA=2.941
NC_035105.1	28972657	.	G	A	.	.	MAF_INRAE=20.886;MAF_USDA=18.852
NC_035105.1	28972674	.	C	T	.	.	MAF_USDA=4.918
NC_035105.1	28972710	.	G	A	.	.	MAF_USDA=1.639
NC_035105.1	28972744	.	C	T	.	.	MAF_USDA=31.548
NC_035105.1	28972761	.	G	A	.	.	MAF_INRAE=10.526
NC_035105.1	28972772	.	C	A	.	.	MAF_USDA=1.639
NC_035105.1	28972794	.	C	G	.	.	MAF_USDA=12.353
NC_035105.1	28972799	.	G	A	.	.	MAF_USDA=3.279
NC_035105.1	28972808	.	T	C	.	.	MAF_USDA=2.459
NC_035105.1	28972846	.	A	G	.	.	MAF_USDA=3.279
NC_035105.1	28972850	.	T	A	.	.	MAF_USDA=6.557
NC_035105.1	28972863	.	A	G	.	.	MAF_USDA=3.279
NC_035105.1	28972879	.	T	A	.	.	MAF_INRAE=20.886;MAF_USDA=22.353
NC_035105.1	28972890	.	C	G	.	.	MAF_USDA=4.098
NC_035105.1	28972901	.	T	G	.	.	MAF_USDA=4.098
NC_035105.1	28972918	.	G	A	.	.	MAF_USDA=1.639
NC_035105.1	28972933	.	C	T	.	.	MAF_USDA=1.639
NC_035105.1	28972934	.	C	A	.	.	MAF_USDA=3.279
NC_035105.1	28972954	.	A	T	.	.	MAF_INRAE=5.833;MAF_USDA=6.25
NC_035105.1	28972972	.	T	G	.	.	MAF_USDA=7.377
NC_035105.1	28973003	.	T	A	.	.	MAF_USDA=4.098
NC_035105.1	28973053	.	C	A	.	.	MAF_INRAE=20.886;MAF_USDA=37.5
NC_035105.1	28973067	.	G	C	.	.	MAF_INRAE=20.886;MAF_USDA=37.5
NC_035105.1	28973073	.	A	G	.	.	MAF_USDA=1.639
NC_035105.1	28973079	.	A	C	.	.	MAF_USDA=1.639
NC_035105.1	28973092	.	G	A	.	.	MAF_USDA=1.639
NC_035105.1	28973095	.	A	G	.	.	MAF_INRAE=2.5
NC_035105.1	28973233	.	T	C	.	.	MAF_USDA=3.279
NC_035105.1	28973269	.	T	A	.	.	MAF_USDA=1.639
NC_035105.1	28973286	.	A	C	.	.	MAF_USDA=1.639
NC_035105.1	28973288	.	C	T	.	.	MAF_INRAE=43.333;MAF_USDA=21.176
NC_035105.1	28973293	.	G	A	.	.	MAF_USDA=1.639
NC_035105.1	28973299	.	A	G	.	.	MAF_USDA=6.25
NC_035105.1	28973305	.	G	A	.	.	MAF_USDA=4.098
NC_035105.1	28973329	.	A	G	.	.	MAF_USDA=4.098
NC_035105.1	28973344	.	G	C	.	.	MAF_USDA=1.639
NC_035105.1	28973370	.	G	T	.	.	MAF_INRAE=20.886;MAF_USDA=33.333
NC_035105.1	28973373	.	C	T	.	.	MAF_INRAE=19.167;MAF_USDA=39.583
NC_035105.1	28973383	.	G	A	.	.	MAF_USDA=3.279
NC_035105.1	28973397	.	T	C	.	.	MAF_INRAE=11.667
NC_035105.1	28973398	.	G	A	.	.	MAF_USDA=10.417
NC_035105.1	28973406	.	T	C	.	.	MAF_INRAE=5.833
NC_035105.1	28973415	.	G	A	.	.	MAF_USDA=2.459
NC_035105.1	28973421	.	A	C	.	.	MAF_USDA=3.279
NC_035105.1	28973429	.	T	A,C	.	.	MAF_INRAE=3.333;MAF_USDA=4.918
NC_035105.1	28973430	.	C	T	.	.	MAF_USDA=3.279
NC_035105.1	28973431	.	G	A	.	.	MAF_INRAE=3.333
NC_035105.1	28973448	.	C	T	.	.	MAF_INRAE=30.0;MAF_USDA=31.176
NC_035105.1	28973449	.	A	C	.	.	MAF_USDA=3.279
NC_035105.1	28973459	.	C	A	.	.	MAF_USDA=1.639
NC_035105.1	28973460	.	A	G	.	.	MAF_USDA=1.639
NC_035105.1	28973475	.	G	A	.	.	MAF_USDA=1.667
NC_035105.1	28973483	.	T	C	.	.	MAF_USDA=1.667
NC_035105.1	28973504	.	G	A	.	.	MAF_USDA=1.639
NC_035105.1	28973559	.	C	T	.	.	MAF_USDA=1.639
NC_035105.1	28973594	.	G	C	.	.	MAF_USDA=4.098
NC_035105.1	28973719	.	T	A	.	.	MAF_INRAE=12.025;MAF_USDA=1.639
NC_035105.1	28973776	.	T	A	.	.	MAF_USDA=1.639
NC_035105.1	28973812	.	G	A	.	.	MAF_INRAE=3.797
NC_035105.1	28973844	.	C	T	.	.	MAF_INRAE=17.722
NC_035105.1	28973891	.	A	G	.	.	MAF_USDA=6.557
NC_035105.1	28974018	.	G	T	.	.	MAF_USDA=9.412
NC_035105.1	28974029	.	T	G	.	.	MAF_INRAE=1.667;MAF_USDA=33.333
NC_035105.1	28974035	.	C	T	.	.	MAF_USDA=1.639
NC_035105.1	28974169	.	C	T	.	.	MAF_INRAE=21.519;MAF_USDA=29.412
NC_035105.1	28974175	.	A	C	.	.	MAF_USDA=18.852
NC_035105.1	28974179	.	A	C	.	.	MAF_INRAE=18.354;MAF_USDA=7.647
NC_035105.1	28974186	.	G	T	.	.	MAF_USDA=2.459
NC_035105.1	28974337	.	C	T	.	.	MAF_INRAE=10.526
NC_035105.1	28974381	.	C	T	.	.	MAF_USDA=3.279
NC_035105.1	28974489	.	C	T	.	.	MAF_INRAE=2.5
NC_035105.1	28974504	.	T	A	.	.	MAF_INRAE=1.667
NC_035105.1	28974526	.	G	A	.	.	MAF_USDA=6.25
NC_035105.1	28974669	.	C	T	.	.	MAF_USDA=4.098
NC_035105.1	28974714	.	G	A	.	.	MAF_INRAE=19.167
NC_035105.1	28974716	.	C	T	.	.	MAF_INRAE=5.833
NC_035105.1	28974777	.	T	A	.	.	MAF_INRAE=1.667
NC_035105.1	28974784	.	A	G	.	.	MAF_INRAE=1.667
NC_035105.1	28974792	.	C	T	.	.	MAF_INRAE=1.667
NC_035105.1	28974879	.	G	A	.	.	MAF_INRAE=4.167
NC_035105.1	28974884	.	C	T	.	.	MAF_INRAE=10.526
NC_035105.1	28974930	.	G	T	.	.	MAF_USDA=3.279
NC_035105.1	28974990	.	C	T	.	.	MAF_INRAE=15.19
NC_035105.1	28975095	.	T	G	.	.	MAF_INRAE=7.5;MAF_USDA=2.459
NC_035105.1	28975102	.	T	A	.	.	MAF_INRAE=5.833
NC_035105.1	28975170	.	A	G	.	.	MAF_USDA=5.294
NC_035105.1	28975196	.	G	T	.	.	MAF_INRAE=20.253;MAF_USDA=27.647
NC_035105.1	28975203	.	A	C	.	.	MAF_INRAE=6.667
NC_035105.1	28975207	.	T	G	.	.	MAF_INRAE=20.253;MAF_USDA=26.471
NC_035105.1	28975208	.	T	C	.	.	MAF_USDA=3.279
NC_035105.1	28975225	.	T	C	.	.	MAF_INRAE=26.316;MAF_USDA=32.941
NC_035105.1	28975232	.	T	G	.	.	MAF_USDA=3.279
NC_035105.1	28975235	.	G	A	.	.	MAF_INRAE=42.105;MAF_USDA=37.647
NC_035105.1	28975240	.	ACCATTA	ACCATTC	.	.	MAF_USDA=43.75
NC_035105.1	28975246	.	A	C	.	.	MAF_USDA=36.441
NC_035105.1	28975260	.	T	C	.	.	MAF_INRAE=38.608
NC_035105.1	28975262	.	A	G	.	.	MAF_INRAE=40.833;MAF_USDA=19.412
NC_035105.1	28975264	.	T	C	.	.	MAF_USDA=2.459
NC_035105.1	28975301	.	A	G	.	.	MAF_INRAE=5.833
NC_035105.1	28975322	.	A	C	.	.	MAF_INRAE=20.886;MAF_USDA=27.647
NC_035105.1	28975337	.	A	G	.	.	MAF_INRAE=20.886;MAF_USDA=22.353
NC_035105.1	28975344	.	T	G	.	.	MAF_USDA=4.098
NC_035105.1	28975347	.	C	A	.	.	MAF_USDA=3.279
NC_035105.1	28975416	.	T	G	.	.	MAF_USDA=1.639
NC_035105.1	28975437	.	G	A	.	.	MAF_USDA=3.279
NC_035105.1	28975455	.	C	T	.	.	MAF_INRAE=34.177;MAF_USDA=33.529
NC_035105.1	28975467	.	T	C	.	.	MAF_USDA=8.197
NC_035105.1	28975482	.	C	T	.	.	MAF_USDA=4.918
NC_035105.1	28975504	.	C	T	.	.	MAF_INRAE=5.833;MAF_USDA=5.738
NC_035105.1	28975575	.	G	T	.	.	MAF_USDA=3.279
NC_035105.1	28975615	.	A	C	.	.	MAF_INRAE=36.076;MAF_USDA=32.941
NC_035105.1	28975618	.	A	G	.	.	MAF_USDA=6.557
NC_035105.1	28975625	.	T	C	.	.	MAF_INRAE=20.886
NC_035105.1	28975627	.	C	T	.	.	MAF_INRAE=34.167
NC_035105.1	28975632	.	C	T	.	.	MAF_USDA=4.918
NC_035105.1	28975641	.	T	A	.	.	MAF_USDA=4.098
NC_035105.1	28975644	.	G	T	.	.	MAF_USDA=4.098
NC_035105.1	28975645	.	C	A	.	.	MAF_USDA=4.098
NC_035105.1	28975692	.	A	G	.	.	MAF_INRAE=5.0
NC_035105.1	28975749	.	A	G	.	.	MAF_INRAE=5.0
NC_035105.1	28975754	.	C	G	.	.	MAF_USDA=4.167
NC_035105.1	28975779	.	C	G	.	.	MAF_INRAE=37.975;MAF_USDA=28.824
NC_035105.1	28975798	.	T	G	.	.	MAF_INRAE=5.833
NC_035105.1	28975848	.	C	T	.	.	MAF_INRAE=22.152;MAF_USDA=25.294
NC_035105.1	28975859	.	A	C	.	.	MAF_INRAE=10.526
NC_035105.1	28975897	.	T	C	.	.	MAF_INRAE=5.0
NC_035105.1	28975977	.	A	G	.	.	MAF_INRAE=5.833;MAF_USDA=5.738
NC_035105.1	28976385	.	G	A	.	.	MAF_USDA=2.459
NC_035105.1	28976400	.	A	T	.	.	MAF_INRAE=26.316;MAF_USDA=1.667
NC_035105.1	28976495	.	T	C	.	.	MAF_USDA=4.918
NC_035105.1	28976513	.	G	T	.	.	MAF_USDA=2.941
NC_035105.1	28976741	.	T	A	.	.	MAF_INRAE=26.316
NC_035105.1	28976803	.	C	A	.	.	MAF_INRAE=4.167
NC_035105.1	28976804	.	T	G	.	.	MAF_USDA=2.5
NC_035105.1	28976909	.	A	G	.	.	MAF_INRAE=20.833;MAF_USDA=29.762
NC_035105.1	28976951	.	C	T	.	.	MAF_INRAE=18.354;MAF_USDA=26.786
NC_035105.1	28977036	.	T	C	.	.	MAF_INRAE=23.418;MAF_USDA=3.529
NC_035105.1	28977076	.	G	T	.	.	MAF_USDA=4.098
NC_035105.1	28977088	.	A	G	.	.	MAF_INRAE=17.722
NC_035105.1	28977118	.	T	G	.	.	MAF_USDA=3.279
NC_035105.1	28977125	.	C	A	.	.	MAF_INRAE=8.333
NC_035105.1	28977169	.	C	A	.	.	MAF_INRAE=4.43;MAF_USDA=2.353
NC_035105.1	28977170	.	T	G	.	.	MAF_INRAE=4.167
NC_035105.1	28977178	.	T	C	.	.	MAF_INRAE=46.835;MAF_USDA=25.0
NC_035105.1	28977180	.	C	G	.	.	MAF_INRAE=6.667
NC_035105.1	28977183	.	T	C	.	.	MAF_INRAE=2.5
NC_035105.1	28977187	.	G	A	.	.	MAF_INRAE=20.253;MAF_USDA=19.412
NC_035105.1	28977204	.	C	G	.	.	MAF_USDA=1.639
NC_035105.1	28977205	.	A	C	.	.	MAF_USDA=1.639
NC_035105.1	28977206	.	C	A	.	.	MAF_USDA=1.639
NC_035105.1	28977207	.	A	C	.	.	MAF_USDA=1.639
NC_035105.1	28977208	.	T	A	.	.	MAF_USDA=1.639
NC_035105.1	28977210	.	C	T	.	.	MAF_USDA=1.639
NC_035105.1	28977221	.	G	T	.	.	MAF_INRAE=10.526;MAF_USDA=27.059
NC_035105.1	28977286	.	A	T	.	.	MAF_INRAE=24.167;MAF_USDA=33.529
NC_035105.1	28977295	.	G	T	.	.	MAF_INRAE=11.392;MAF_USDA=15.294
NC_035105.1	28977327	.	A	G	.	.	MAF_INRAE=40.506;MAF_USDA=34.706
NC_035105.1	28977338	.	G	T	.	.	MAF_INRAE=4.167
NC_035105.1	28977347	.	C	A	.	.	MAF_INRAE=5.0
NC_035105.1	28977384	.	A	G	.	.	MAF_INRAE=10.127;MAF_USDA=12.941
NC_035105.1	28977387	.	T	C	.	.	MAF_USDA=5.294
NC_035105.1	28977402	.	C	A	.	.	MAF_INRAE=32.911;MAF_USDA=18.824
NC_035105.1	28977410	.	A	C	.	.	MAF_INRAE=10.833;MAF_USDA=8.235
NC_035105.1	28977414	.	C	T	.	.	MAF_INRAE=29.114;MAF_USDA=19.412
NC_035105.1	28977435	.	A	G	.	.	MAF_INRAE=5.0
NC_035105.1	28977463	.	G	T	.	.	MAF_USDA=16.867
NC_035105.1	28977497	.	C	A	.	.	MAF_USDA=5.085
NC_035105.1	28977508	.	T	C	.	.	MAF_INRAE=1.667
NC_035105.1	28977519	.	A	G	.	.	MAF_INRAE=1.667
NC_035105.1	28977697	.	C	T	.	.	MAF_INRAE=10.526;MAF_USDA=25.0
NC_035105.1	28977718	.	C	A	.	.	MAF_USDA=1.639
NC_035105.1	28977801	.	C	A	.	.	MAF_INRAE=7.595
NC_035105.1	28977802	.	C	T	.	.	MAF_INRAE=4.167
NC_035105.1	28977851	.	C	T	.	.	MAF_USDA=3.279
NC_035105.1	28977905	.	C	G	.	.	MAF_USDA=20.833
NC_035105.1	28977944	.	A	G	.	.	MAF_USDA=5.833
NC_035105.1	28978058	.	T	C	.	.	MAF_USDA=18.75
NC_035105.1	28978647	.	T	C	.	.	MAF_USDA=6.818
NC_035105.1	28978654	.	G	T	.	.	MAF_USDA=6.818
NC_035105.1	28978719	.	ATGT	ATGC	.	.	MAF_USDA=6.818
NC_035105.1	28978880	.	A	G	.	.	MAF_USDA=11.905
NC_035105.1	28978891	.	T	C	.	.	MAF_USDA=3.333
NC_035105.1	28978914	.	A	T	.	.	MAF_USDA=17.47
NC_035105.1	28978962	.	G	C	.	.	MAF_INRAE=21.053
NC_035105.1	28978971	.	T	C	.	.	MAF_USDA=6.25
NC_035105.1	28979082	.	A	C	.	.	MAF_USDA=8.333
NC_035105.1	28979084	.	A	G	.	.	MAF_USDA=2.542
NC_035105.1	28979166	.	A	T	.	.	MAF_USDA=32.759
NC_035105.1	28981859	.	A	T	.	.	MAF_INRAE=2.632
NC_035105.1	28981896	.	G	A,T	.	.	MAF_INRAE=2.632;MAF_USDA=4.167
NC_035105.1	28981912	.	A	G	.	.	MAF_USDA=34.706
NC_035105.1	28981921	.	C	T	.	.	MAF_USDA=25.882
NC_035105.1	28981923	.	T	G	.	.	MAF_USDA=1.639
NC_035105.1	28981927	.	G	T	.	.	MAF_USDA=22.353
NC_035105.1	28981935	.	T	G	.	.	MAF_USDA=12.353
NC_035105.1	28984541	.	T	A	.	.	MAF_USDA=14.583
NC_035105.1	28984561	.	A	T	.	.	MAF_USDA=13.69
NC_035105.1	28984582	.	G	T	.	.	MAF_USDA=3.333
NC_035105.1	28984659	.	T	C	.	.	MAF_USDA=9.167
NC_035105.1	28984661	.	G	T	.	.	MAF_USDA=2.5
NC_035105.1	28984689	.	C	T	.	.	MAF_INRAE=2.632;MAF_USDA=5.952
NC_035105.1	28984768	.	T	C	.	.	MAF_USDA=8.197
NC_035105.1	28984771	.	A	T	.	.	MAF_USDA=45.833
NC_035105.1	28984785	.	C	A	.	.	MAF_USDA=2.41
NC_035105.1	28984836	.	T	C	.	.	MAF_USDA=10.0
NC_035105.1	28984888	.	G	A	.	.	MAF_USDA=1.639
NC_035105.1	28984914	.	T	A	.	.	MAF_USDA=4.098
NC_035105.1	28985012	.	C	A	.	.	MAF_INRAE=19.62;MAF_USDA=28.235
NC_035105.1	28985017	.	G	T	.	.	MAF_USDA=4.098
NC_035105.1	28985059	.	A	G	.	.	MAF_USDA=3.279
NC_035105.1	28985153	.	A	G	.	.	MAF_INRAE=7.5;MAF_USDA=4.918
NC_035105.1	28985208	.	G	A	.	.	MAF_INRAE=10.526;MAF_USDA=5.294
NC_035105.1	28985212	.	C	A	.	.	MAF_INRAE=9.494;MAF_USDA=12.353
NC_035105.1	28985236	.	A	G	.	.	MAF_INRAE=15.19;MAF_USDA=24.118
NC_035105.1	28985237	.	A	C	.	.	MAF_INRAE=29.114;MAF_USDA=46.471
NC_035105.1	28985303	.	T	C	.	.	MAF_USDA=5.738
NC_035105.1	28985322	.	G	A	.	.	MAF_INRAE=9.494;MAF_USDA=21.176
NC_035105.1	28985373	.	A	T	.	.	MAF_USDA=1.639
NC_035105.1	28985390	.	A	G	.	.	MAF_INRAE=24.051;MAF_USDA=15.882
NC_035105.1	28985448	.	T	C	.	.	MAF_USDA=2.353
NC_035105.1	28985455	.	A	T	.	.	MAF_USDA=17.213
NC_035105.1	28985474	.	G	C	.	.	MAF_USDA=17.213
NC_035105.1	28985482	.	C	T	.	.	MAF_USDA=22.131
NC_035105.1	28985498	.	T	C	.	.	MAF_INRAE=7.5;MAF_USDA=2.459
NC_035105.1	28985553	.	G	A	.	.	MAF_INRAE=24.051;MAF_USDA=6.25
NC_035105.1	28985562	.	G	T	.	.	MAF_INRAE=24.051;MAF_USDA=6.25
NC_035105.1	28985563	.	T	A	.	.	MAF_INRAE=25.0;MAF_USDA=6.25
NC_035105.1	28985692	.	T	C	.	.	MAF_INRAE=5.833
NC_035105.1	28985915	.	T	G	.	.	MAF_INRAE=24.051;MAF_USDA=2.941
NC_035105.1	28985962	.	G	T	.	.	MAF_INRAE=6.667;MAF_USDA=3.279
NC_035105.1	28985970	.	C	A	.	.	MAF_USDA=4.167
NC_035105.1	28986006	.	G	A	.	.	MAF_INRAE=9.494;MAF_USDA=10.0
NC_035105.1	28986109	.	G	T	.	.	MAF_USDA=5.738
NC_035105.1	28986126	.	T	A	.	.	MAF_INRAE=7.5;MAF_USDA=13.934
NC_035105.1	28986148	.	A	G	.	.	MAF_USDA=6.557
NC_035105.1	28986211	.	T	G	.	.	MAF_INRAE=9.494;MAF_USDA=24.118
NC_035105.1	28986248	.	T	A	.	.	MAF_USDA=12.295
NC_035105.1	28986281	.	TACTTTTGTACCT	TACTTTTGTACCG	.	.	MAF_USDA=10.417
NC_035105.1	28986317	.	G	A	.	.	MAF_INRAE=5.0;MAF_USDA=18.75
NC_035105.1	28986319	.	C	A	.	.	MAF_INRAE=5.0;MAF_USDA=18.75
NC_035105.1	28986343	.	T	G	.	.	MAF_USDA=1.639
NC_035105.1	28986360	.	G	A	.	.	MAF_INRAE=8.861;MAF_USDA=12.941
NC_035105.1	28986567	.	G	T	.	.	MAF_USDA=3.279
NC_035105.1	28986690	.	A	G	.	.	MAF_INRAE=6.329;MAF_USDA=2.083
NC_035105.1	28986782	.	G	A	.	.	MAF_INRAE=7.5;MAF_USDA=4.918
NC_035105.1	28986790	.	G	T	.	.	MAF_USDA=5.882
NC_035105.1	28986817	.	C	T	.	.	MAF_INRAE=24.684;MAF_USDA=2.941
NC_035105.1	28986857	.	T	G	.	.	MAF_USDA=5.294
NC_035105.1	28986908	.	A	T	.	.	MAF_INRAE=24.051;MAF_USDA=6.25
NC_035105.1	28986924	.	C	A	.	.	MAF_USDA=1.639
NC_035105.1	28986975	.	T	G	.	.	MAF_INRAE=10.526
NC_035105.1	28986984	.	G	A	.	.	MAF_INRAE=10.526;MAF_USDA=7.647
NC_035105.1	28987013	.	C	T	.	.	MAF_USDA=14.118
NC_035105.1	28987114	.	A	G	.	.	MAF_INRAE=16.456;MAF_USDA=7.059
NC_035105.1	28987132	.	C	T	.	.	MAF_USDA=2.459
NC_035105.1	28987221	.	G	A	.	.	MAF_USDA=2.459
NC_035105.1	28987249	.	T	G	.	.	MAF_INRAE=10.526;MAF_USDA=7.059
NC_035105.1	28987507	.	A	G	.	.	MAF_USDA=2.542
NC_035105.1	28987529	.	A	G	.	.	MAF_USDA=3.39
NC_035105.1	28987551	.	G	A	.	.	MAF_USDA=2.542
NC_035105.1	28987618	.	A	G	.	.	MAF_USDA=5.833
NC_035105.1	28987619	.	C	T	.	.	MAF_USDA=5.0
NC_035105.1	28987636	.	A	G	.	.	MAF_USDA=1.667
NC_035105.1	28987639	.	G	A	.	.	MAF_USDA=3.333
NC_035105.1	28987640	.	G	A	.	.	MAF_INRAE=2.5;MAF_USDA=5.0
NC_035105.1	28987641	.	T	C	.	.	MAF_INRAE=2.5;MAF_USDA=5.0
NC_035105.1	28987661	.	G	A	.	.	MAF_USDA=7.5
NC_035105.1	28987662	.	G	A	.	.	MAF_USDA=2.5
NC_035105.1	28987683	.	G	C	.	.	MAF_USDA=2.5
NC_035105.1	28987686	.	C	A	.	.	MAF_USDA=2.5
NC_035105.1	28987705	.	G	A	.	.	MAF_USDA=8.333
NC_035105.1	28987708	.	C	A	.	.	MAF_USDA=4.167
NC_035105.1	28987764	.	T	G	.	.	MAF_USDA=10.714
NC_035105.1	28988327	.	A	G	.	.	MAF_USDA=6.471
NC_035105.1	28988343	.	A	G	.	.	MAF_INRAE=18.333;MAF_USDA=7.647
NC_035105.1	28988357	.	A	G	.	.	MAF_USDA=4.167
NC_035105.1	28988568	.	T	G	.	.	MAF_USDA=4.706
NC_035105.1	28988573	.	G	A	.	.	MAF_USDA=4.706
NC_035105.1	28988574	.	G	A	.	.	MAF_USDA=4.706
NC_035105.1	28988587	.	C	G	.	.	MAF_USDA=6.471
NC_035105.1	28988588	.	T	C	.	.	MAF_USDA=5.294
NC_035105.1	28988607	.	C	T	.	.	MAF_INRAE=2.5
NC_035105.1	28988691	.	C	T	.	.	MAF_INRAE=6.667;MAF_USDA=3.279
NC_035105.1	28988717	.	C	A	.	.	MAF_USDA=1.639
NC_035105.1	28988727	.	C	A	.	.	MAF_USDA=2.459
NC_035105.1	28988806	.	G	A	.	.	MAF_USDA=4.918
NC_035105.1	28988814	.	C	A	.	.	MAF_USDA=4.918
NC_035105.1	28988815	.	C	T	.	.	MAF_USDA=4.918
NC_035105.1	28988817	.	T	A	.	.	MAF_USDA=4.918
NC_035105.1	28988840	.	T	C	.	.	MAF_USDA=2.459
NC_035105.1	28988842	.	A	C	.	.	MAF_USDA=2.459
NC_035105.1	28988843	.	T	C	.	.	MAF_USDA=2.459
NC_035105.1	28988845	.	A	T	.	.	MAF_USDA=2.459
NC_035105.1	28988851	.	A	G	.	.	MAF_INRAE=11.392;MAF_USDA=3.529
NC_035105.1	28988873	.	A	T	.	.	MAF_USDA=6.25
NC_035105.1	28988885	.	T	A	.	.	MAF_INRAE=5.263
NC_035105.1	28988915	.	T	A	.	.	MAF_USDA=5.294
NC_035105.1	28988935	.	A	C	.	.	MAF_USDA=5.882
NC_035105.1	28988975	.	T	C	.	.	MAF_USDA=1.639
NC_035105.1	28988976	.	A	G	.	.	MAF_USDA=4.098
NC_035105.1	28989041	.	G	A	.	.	MAF_INRAE=10.759;MAF_USDA=8.929
NC_035105.1	28989042	.	T	C	.	.	MAF_INRAE=7.5;MAF_USDA=8.929
NC_035105.1	28989050	.	C	T	.	.	MAF_INRAE=7.5
NC_035105.1	28989068	.	A	G	.	.	MAF_USDA=2.459
NC_035105.1	28989111	.	G	A	.	.	MAF_INRAE=10.526;MAF_USDA=5.294
NC_035105.1	28989150	.	A	G	.	.	MAF_USDA=2.941
NC_035105.1	28989201	.	G	T	.	.	MAF_INRAE=25.833;MAF_USDA=39.583
NC_035105.1	28989226	.	A	G	.	.	MAF_INRAE=31.013;MAF_USDA=30.588
NC_035105.1	28989277	.	G	T	.	.	MAF_INRAE=2.5;MAF_USDA=10.0
NC_035105.1	28989310	.	C	G	.	.	MAF_USDA=4.098
NC_035105.1	28989328	.	C	T	.	.	MAF_USDA=2.459
NC_035105.1	28989427	.	G	T	.	.	MAF_USDA=2.941
NC_035105.1	28989473	.	A	G	.	.	MAF_USDA=5.882
NC_035105.1	28989501	.	C	T	.	.	MAF_USDA=9.016
NC_035105.1	28989509	.	T	G	.	.	MAF_USDA=3.279
NC_035105.1	28989513	.	A	G	.	.	MAF_USDA=4.918
NC_035105.1	28989519	.	T	C	.	.	MAF_INRAE=10.526
NC_035105.1	28989547	.	T	A	.	.	MAF_USDA=2.941
NC_035105.1	28989594	.	G	T	.	.	MAF_INRAE=21.053;MAF_USDA=3.529
NC_035105.1	28989608	.	A	T	.	.	MAF_INRAE=10.526;MAF_USDA=7.059
NC_035105.1	28989614	.	C	T	.	.	MAF_INRAE=21.053;MAF_USDA=12.353
NC_035105.1	28989626	.	C	T	.	.	MAF_USDA=1.639
NC_035105.1	28989631	.	G	C	.	.	MAF_INRAE=21.053;MAF_USDA=3.529
NC_035105.1	28989650	.	G	A	.	.	MAF_INRAE=21.053;MAF_USDA=5.882
NC_035105.1	28989651	.	C	A	.	.	MAF_INRAE=50.0;MAF_USDA=32.941
NC_035105.1	28989653	.	A	G	.	.	MAF_USDA=3.529
NC_035105.1	28989661	.	T	G	.	.	MAF_USDA=25.882
NC_035105.1	28989662	.	T	G	.	.	MAF_USDA=25.882
NC_035105.1	28989677	.	C	T	.	.	MAF_USDA=26.471
NC_035105.1	28989715	.	T	G	.	.	MAF_USDA=35.417
NC_035105.1	28998626	.	A	T	.	.	MAF_USDA=8.333
NC_035105.1	28998991	.	T	A	.	.	MAF_INRAE=6.667;MAF_USDA=2.459
NC_035105.1	28998998	.	C	T	.	.	MAF_USDA=2.941
NC_035105.1	28999061	.	G	A	.	.	MAF_INRAE=13.291;MAF_USDA=8.235
NC_035105.1	28999069	.	T	C	.	.	MAF_INRAE=7.5;MAF_USDA=3.279
NC_035105.1	28999139	.	A	T	.	.	MAF_INRAE=39.873;MAF_USDA=31.176
NC_035105.1	28999157	.	C	T	.	.	MAF_USDA=4.098
NC_035105.1	28999167	.	T	C	.	.	MAF_INRAE=17.722;MAF_USDA=15.294
NC_035105.1	28999178	.	C	T	.	.	MAF_INRAE=39.241;MAF_USDA=31.765
NC_035105.1	28999207	.	A	G	.	.	MAF_USDA=6.557
NC_035105.1	28999282	.	C	A	.	.	MAF_USDA=3.279
NC_035105.1	28999330	.	A	G	.	.	MAF_USDA=4.167
NC_035105.1	28999396	.	G	A	.	.	MAF_USDA=5.0
NC_035105.1	28999401	.	G	T	.	.	MAF_USDA=5.0
NC_035105.1	28999416	.	G	A	.	.	MAF_USDA=14.583
NC_035105.1	28999455	.	C	T	.	.	MAF_USDA=20.833
NC_035105.1	29002872	.	A	G	.	.	MAF_USDA=2.459
NC_035105.1	29002881	.	G	T	.	.	MAF_USDA=6.557
NC_035105.1	29002884	.	C	T	.	.	MAF_USDA=4.098
NC_035105.1	29002885	.	T	C	.	.	MAF_USDA=2.459
NC_035105.1	29002887	.	G	A	.	.	MAF_USDA=7.059
NC_035105.1	29002897	.	G	T	.	.	MAF_USDA=8.333
NC_035105.1	29002915	.	G	C	.	.	MAF_INRAE=7.895
NC_035105.1	29002939	.	A	T	.	.	MAF_USDA=29.167
NC_035105.1	29002946	.	C	A	.	.	MAF_USDA=2.459
NC_035105.1	29002967	.	G	C	.	.	MAF_USDA=2.459
NC_035105.1	29002981	.	C	A	.	.	MAF_USDA=8.197
NC_035105.1	29002982	.	C	T	.	.	MAF_USDA=6.557
NC_035105.1	29002983	.	G	A	.	.	MAF_USDA=5.882
NC_035105.1	29002993	.	C	T	.	.	MAF_USDA=2.459
NC_035105.1	29003031	.	G	T	.	.	MAF_USDA=5.738
NC_035105.1	29003159	.	A	G	.	.	MAF_INRAE=5.263;MAF_USDA=30.0
NC_035105.1	29003261	.	G	T	.	.	MAF_USDA=40.588
NC_035105.1	29003265	.	T	C	.	.	MAF_INRAE=21.053;MAF_USDA=12.353
NC_035105.1	29003270	.	T	C	.	.	MAF_USDA=2.353
NC_035105.1	29003286	.	G	A	.	.	MAF_INRAE=21.053;MAF_USDA=4.167
NC_035105.1	29003288	.	A	G	.	.	MAF_USDA=4.167
NC_035105.1	29003313	.	C	A	.	.	MAF_INRAE=21.053;MAF_USDA=4.167
NC_035105.1	29003336	.	C	A	.	.	MAF_USDA=1.639
NC_035105.1	29006549	.	A	G	.	.	MAF_USDA=2.941
NC_035105.1	29006560	.	G	A	.	.	MAF_USDA=27.647
NC_035105.1	29006569	.	C	A	.	.	MAF_USDA=2.459
NC_035105.1	29006573	.	G	A	.	.	MAF_USDA=5.738
NC_035105.1	29006674	.	A	C	.	.	MAF_INRAE=6.667;MAF_USDA=5.738
NC_035105.1	29006704	.	G	T	.	.	MAF_INRAE=5.263
NC_035105.1	29006715	.	A	C	.	.	MAF_INRAE=2.5;MAF_USDA=1.639
NC_035105.1	29006743	.	C	T	.	.	MAF_INRAE=18.354
NC_035105.1	29006755	.	T	C	.	.	MAF_INRAE=4.43
NC_035105.1	29006809	.	C	T	.	.	MAF_USDA=3.279
NC_035105.1	29006833	.	T	G	.	.	MAF_INRAE=4.43;MAF_USDA=2.459
NC_035105.1	29006861	.	T	C	.	.	MAF_INRAE=28.481;MAF_USDA=22.353
NC_035105.1	29007008	.	C	T	.	.	MAF_USDA=4.918
NC_035105.1	29007025	.	T	C	.	.	MAF_USDA=18.033
NC_035105.1	29007039	.	A	T	.	.	MAF_INRAE=2.5;MAF_USDA=4.918
NC_035105.1	29007040	.	A	T	.	.	MAF_USDA=11.765
NC_035105.1	29007071	.	A	T	.	.	MAF_USDA=8.333
NC_035105.1	29007096	.	C	A	.	.	MAF_USDA=4.098
NC_035105.1	29007101	.	G	T	.	.	MAF_USDA=7.647
NC_035105.1	29007110	.	T	C	.	.	MAF_INRAE=21.053
NC_035105.1	29007118	.	T	A	.	.	MAF_USDA=4.098
NC_035105.1	29007140	.	G	A	.	.	MAF_USDA=17.647
NC_035105.1	29007143	.	A	C	.	.	MAF_USDA=41.667
NC_035105.1	29007144	.	T	A	.	.	MAF_USDA=16.667
NC_035105.1	29007168	.	T	A	.	.	MAF_INRAE=1.667;MAF_USDA=3.279
NC_035105.1	29007211	.	A	G	.	.	MAF_INRAE=47.368;MAF_USDA=32.941
NC_035105.1	29007338	.	C	T	.	.	MAF_USDA=2.459
NC_035105.1	29007371	.	C	T	.	.	MAF_INRAE=30.0
NC_035105.1	29007401	.	C	T	.	.	MAF_INRAE=1.667
NC_035105.1	29007537	.	A	T	.	.	MAF_USDA=6.25
NC_035105.1	29007591	.	GC	GT	.	.	MAF_USDA=12.5
NC_035105.1	29007637	.	T	C	.	.	MAF_USDA=6.25
NC_035105.1	29007649	.	A	G	.	.	MAF_USDA=3.529
NC_035105.1	29007659	.	T	A	.	.	MAF_USDA=6.25
NC_035105.1	29007663	.	T	C	.	.	MAF_USDA=10.417
NC_035105.1	29007695	.	T	G	.	.	MAF_USDA=4.098
NC_035105.1	29007718	.	A	G	.	.	MAF_USDA=8.235
NC_035105.1	29007756	.	A	G	.	.	MAF_USDA=41.176
NC_035105.1	29007800	.	A	C	.	.	MAF_INRAE=10.526;MAF_USDA=14.583
NC_035105.1	29007810	.	T	G	.	.	MAF_INRAE=10.526;MAF_USDA=5.294
NC_035105.1	29007852	.	T	G	.	.	MAF_INRAE=4.43
NC_035105.1	29007870	.	G	A	.	.	MAF_USDA=1.639
NC_035105.1	29007921	.	T	C	.	.	MAF_INRAE=47.5;MAF_USDA=32.353
NC_035105.1	29007924	.	T	C	.	.	MAF_USDA=1.639
NC_035105.1	29007958	.	A	T	.	.	MAF_INRAE=49.367;MAF_USDA=45.882
NC_035105.1	29007970	.	G	T	.	.	MAF_INRAE=7.5;MAF_USDA=3.279
NC_035105.1	29008161	.	C	T	.	.	MAF_INRAE=26.667;MAF_USDA=20.0
NC_035105.1	29008167	.	G	A	.	.	MAF_USDA=7.377
NC_035105.1	29008847	.	C	T	.	.	MAF_USDA=16.667
NC_035105.1	29008873	.	A	C	.	.	MAF_USDA=1.639
NC_035105.1	29008892	.	G	T	.	.	MAF_USDA=3.279
NC_035105.1	29008919	.	G	A	.	.	MAF_INRAE=21.053;MAF_USDA=4.167
NC_035105.1	29008929	.	G	A	.	.	MAF_INRAE=5.833;MAF_USDA=1.639
NC_035105.1	29008932	.	T	A	.	.	MAF_INRAE=2.5
NC_035105.1	29008976	.	A	G	.	.	MAF_INRAE=10.526;MAF_USDA=16.667
NC_035105.1	29009034	.	G	A	.	.	MAF_INRAE=4.43;MAF_USDA=18.852
NC_035105.1	29009075	.	G	T	.	.	MAF_INRAE=19.62;MAF_USDA=30.0
NC_035105.1	29009181	.	T	C	.	.	MAF_INRAE=10.526;MAF_USDA=16.667
NC_035105.1	29009183	.	A	C	.	.	MAF_INRAE=17.5;MAF_USDA=28.824
NC_035105.1	29009189	.	C	A	.	.	MAF_INRAE=43.671;MAF_USDA=42.353
NC_035105.1	29009226	.	C	T	.	.	MAF_USDA=2.459
NC_035105.1	29009272	.	G	C	.	.	MAF_USDA=2.459
NC_035105.1	29009275	.	T	G	.	.	MAF_USDA=2.459
NC_035105.1	29009292	.	A	G	.	.	MAF_INRAE=18.421;MAF_USDA=4.167
NC_035105.1	29009303	.	A	T	.	.	MAF_INRAE=1.667
NC_035105.1	29009311	.	C	T	.	.	MAF_INRAE=4.167
NC_035105.1	29009333	.	T	C	.	.	MAF_INRAE=10.833;MAF_USDA=25.0
NC_035105.1	29009338	.	C	T	.	.	MAF_INRAE=2.5
NC_035105.1	29009389	.	C	T	.	.	MAF_USDA=4.167
NC_035105.1	29009401	.	A	C	.	.	MAF_USDA=4.167
NC_035105.1	29009402	.	A	C	.	.	MAF_INRAE=18.333
NC_035105.1	29009416	.	C	T	.	.	MAF_INRAE=2.5
NC_035105.1	29009417	.	C	T	.	.	MAF_INRAE=2.5
NC_035105.1	29009418	.	G	A	.	.	MAF_INRAE=8.333;MAF_USDA=22.917
NC_035105.1	29009428	.	A	T	.	.	MAF_INRAE=6.667
NC_035105.1	29009448	.	G	A	.	.	MAF_INRAE=2.5
NC_035105.1	29009453	.	C	A	.	.	MAF_INRAE=3.333;MAF_USDA=12.5
NC_035105.1	29009473	.	C	A	.	.	MAF_INRAE=10.0;MAF_USDA=2.083
NC_035105.1	29009490	.	A	T	.	.	MAF_INRAE=6.667;MAF_USDA=6.25
NC_035105.1	29009496	.	C	A	.	.	MAF_INRAE=6.667;MAF_USDA=6.25
NC_035105.1	29009499	.	G	T	.	.	MAF_INRAE=6.667;MAF_USDA=6.25
NC_035105.1	29009553	.	G	C	.	.	MAF_INRAE=3.333
NC_035105.1	29009559	.	A	C	.	.	MAF_INRAE=3.333
NC_035105.1	29009564	.	G	C	.	.	MAF_INRAE=3.333
NC_035105.1	29009573	.	C	T	.	.	MAF_INRAE=3.333
NC_035105.1	29009576	.	C	T	.	.	MAF_INRAE=1.667
NC_035105.1	29009635	.	G	A	.	.	MAF_INRAE=10.127;MAF_USDA=5.882
NC_035105.1	29009657	.	G	A	.	.	MAF_INRAE=7.5;MAF_USDA=5.738
NC_035105.1	29009671	.	G	T	.	.	MAF_INRAE=17.722;MAF_USDA=14.706
NC_035105.1	29009708	.	A	G	.	.	MAF_INRAE=10.526;MAF_USDA=5.294
NC_035105.1	29009717	.	A	C	.	.	MAF_INRAE=18.987;MAF_USDA=17.647
NC_035105.1	29009762	.	A	C	.	.	MAF_INRAE=26.316;MAF_USDA=25.0
NC_035105.1	29009794	.	G	C	.	.	MAF_INRAE=7.5;MAF_USDA=6.25
NC_035105.1	29009798	.	C	T	.	.	MAF_USDA=2.459
NC_035105.1	29009806	.	A	T	.	.	MAF_INRAE=1.667
NC_035105.1	29009816	.	A	C	.	.	MAF_USDA=2.459
NC_035105.1	29009853	.	A	G	.	.	MAF_INRAE=2.5
NC_035105.1	29009856	.	G	T	.	.	MAF_INRAE=15.833;MAF_USDA=25.0
NC_035105.1	29009862	.	G	T	.	.	MAF_INRAE=2.5
NC_035105.1	29009885	.	A	C	.	.	MAF_INRAE=15.833;MAF_USDA=14.706
NC_035105.1	29009918	.	A	G	.	.	MAF_INRAE=16.667;MAF_USDA=13.529
NC_035105.1	29009954	.	C	T	.	.	MAF_USDA=22.5
NC_035105.1	29009964	.	C	A	.	.	MAF_USDA=6.557
NC_035105.1	29009975	.	AAAACTCCCATT	AAAACTCCCATA	.	.	MAF_USDA=14.583
NC_035105.1	29009986	.	T	A	.	.	MAF_USDA=14.754
NC_035105.1	29009995	.	G	A	.	.	MAF_USDA=2.459
NC_035105.1	29010002	.	T	A	.	.	MAF_INRAE=5.0;MAF_USDA=7.647
NC_035105.1	29010013	.	C	A	.	.	MAF_USDA=5.882
NC_035105.1	29010015	.	A	G	.	.	MAF_INRAE=5.0
NC_035105.1	29010020	.	A	T	.	.	MAF_INRAE=5.0
NC_035105.1	29010028	.	G	A	.	.	MAF_USDA=8.929
NC_035105.1	29010048	.	G	A	.	.	MAF_USDA=25.0
NC_035105.1	29010074	.	C	A	.	.	MAF_INRAE=12.658;MAF_USDA=25.0
NC_035105.1	29010093	.	T	C	.	.	MAF_INRAE=12.658;MAF_USDA=16.667
NC_035105.1	29010099	.	T	A	.	.	MAF_USDA=3.333
NC_035105.1	29010105	.	T	A	.	.	MAF_INRAE=13.291;MAF_USDA=25.0
NC_035105.1	29010145	.	T	C	.	.	MAF_INRAE=26.316;MAF_USDA=13.855
NC_035105.1	29010150	.	A	C	.	.	MAF_USDA=15.663
NC_035105.1	29010173	.	T	C	.	.	MAF_INRAE=10.526
NC_035105.1	29010189	.	G	C	.	.	MAF_INRAE=10.526;MAF_USDA=4.819
NC_035105.1	29010198	.	A	C	.	.	MAF_USDA=1.695
NC_035105.1	29010239	.	A	T	.	.	MAF_USDA=2.542
NC_035105.1	29010258	.	G	C	.	.	MAF_USDA=19.167
NC_035105.1	29010307	.	C	T	.	.	MAF_USDA=1.667
NC_035105.1	29010340	.	T	A	.	.	MAF_INRAE=10.526;MAF_USDA=16.667
NC_035105.1	29010405	.	C	T	.	.	MAF_USDA=2.459
NC_035105.1	29010414	.	A	T	.	.	MAF_INRAE=5.263;MAF_USDA=22.353
NC_035105.1	29010419	.	T	C	.	.	MAF_USDA=2.459
NC_035105.1	29010423	.	G	A	.	.	MAF_INRAE=10.526;MAF_USDA=16.667
NC_035105.1	29010427	.	T	C	.	.	MAF_USDA=16.667
NC_035105.1	29010429	.	T	C	.	.	MAF_USDA=16.667
NC_035105.1	29010449	.	T	C	.	.	MAF_USDA=2.459
NC_035105.1	29010482	.	T	C	.	.	MAF_USDA=1.639
NC_035105.1	29010671	.	G	A	.	.	MAF_USDA=7.143
NC_035105.1	29010683	.	T	G	.	.	MAF_INRAE=8.333;MAF_USDA=11.585
NC_035105.1	29010762	.	G	T	.	.	MAF_INRAE=7.5;MAF_USDA=6.25
NC_035105.1	29010771	.	A	G	.	.	MAF_USDA=10.833
NC_035105.1	29010793	.	G	A	.	.	MAF_USDA=14.583
NC_035105.1	29010999	.	G	A	.	.	MAF_INRAE=7.5;MAF_USDA=3.279
NC_035105.1	29011040	.	A	G	.	.	MAF_INRAE=6.667;MAF_USDA=6.557
NC_035105.1	29011094	.	G	A	.	.	MAF_USDA=17.059
NC_035105.1	29011104	.	C	G	.	.	MAF_USDA=9.016
NC_035105.1	29011250	.	C	T	.	.	MAF_INRAE=5.833;MAF_USDA=2.083
NC_035105.1	29011468	.	A	G	.	.	MAF_INRAE=2.5
NC_035105.1	29011606	.	G	A	.	.	MAF_INRAE=40.833;MAF_USDA=41.667
NC_035105.1	29011629	.	G	A	.	.	MAF_INRAE=5.833;MAF_USDA=2.083
NC_035105.1	29011686	.	G	A	.	.	MAF_INRAE=5.833
NC_035105.1	29011689	.	G	A	.	.	MAF_INRAE=5.833
NC_035105.1	29011755	.	T	A	.	.	MAF_USDA=16.667
NC_035105.1	29011763	.	G	A	.	.	MAF_USDA=16.667
NC_035105.1	29011770	.	C	G	.	.	MAF_USDA=14.583
NC_035105.1	29011823	.	G	A	.	.	MAF_INRAE=4.43
NC_035105.1	29011867	.	A	T	.	.	MAF_INRAE=5.833;MAF_USDA=6.25
NC_035105.1	29011950	.	G	C	.	.	MAF_USDA=2.459
NC_035105.1	29011952	.	T	A	.	.	MAF_INRAE=7.5;MAF_USDA=6.25
NC_035105.1	29012020	.	G	C	.	.	MAF_USDA=2.459
NC_035105.1	29012030	.	A	G	.	.	MAF_INRAE=17.722
NC_035105.1	29012139	.	T	G	.	.	MAF_INRAE=10.526;MAF_USDA=16.667
NC_035105.1	29012141	.	C	T	.	.	MAF_INRAE=2.5
NC_035105.1	29012155	.	G	A	.	.	MAF_USDA=2.459
NC_035105.1	29012212	.	A	C	.	.	MAF_INRAE=7.5;MAF_USDA=6.25
NC_035105.1	29012247	.	T	A	.	.	MAF_USDA=8.333
NC_035105.1	29012251	.	A	G	.	.	MAF_USDA=8.333
NC_035105.1	29012351	.	C	T	.	.	MAF_INRAE=21.053;MAF_USDA=4.167
NC_035105.1	29012355	.	T	C	.	.	MAF_USDA=2.459
NC_035105.1	29012448	.	C	T	.	.	MAF_INRAE=28.481;MAF_USDA=22.353
NC_035105.1	29012471	.	A	G	.	.	MAF_INRAE=13.291;MAF_USDA=10.588
NC_035105.1	29012474	.	A	C	.	.	MAF_INRAE=6.667;MAF_USDA=8.824
NC_035105.1	29012537	.	C	T	.	.	MAF_USDA=16.667
NC_035105.1	29012562	.	C	T	.	.	MAF_INRAE=2.5
NC_035105.1	29012571	.	C	T	.	.	MAF_USDA=14.583
NC_035105.1	29012574	.	C	G	.	.	MAF_USDA=1.639
NC_035105.1	29012619	.	G	A	.	.	MAF_USDA=8.197
NC_035105.1	29012620	.	G	T	.	.	MAF_USDA=8.197
NC_035105.1	29012641	.	A	G	.	.	MAF_USDA=14.583
NC_035105.1	29012662	.	C	A	.	.	MAF_INRAE=10.526;MAF_USDA=16.667
NC_035105.1	29012679	.	T	G	.	.	MAF_INRAE=10.526;MAF_USDA=4.706
NC_035105.1	29012698	.	C	G	.	.	MAF_INRAE=10.526;MAF_USDA=5.294
NC_035105.1	29012708	.	C	T	.	.	MAF_INRAE=7.5
NC_035105.1	29012714	.	T	C	.	.	MAF_USDA=1.639
NC_035105.1	29012752	.	G	T	.	.	MAF_USDA=1.639
NC_035105.1	29012814	.	C	T	.	.	MAF_USDA=1.667
NC_035105.1	29012815	.	A	C	.	.	MAF_USDA=5.833
NC_035105.1	29012851	.	C	T	.	.	MAF_INRAE=6.962;MAF_USDA=8.929
NC_035105.1	29012852	.	T	G	.	.	MAF_INRAE=2.5;MAF_USDA=8.929
NC_035105.1	29012880	.	G	A	.	.	MAF_USDA=1.667
NC_035105.1	29012888	.	A	C	.	.	MAF_INRAE=10.526;MAF_USDA=8.333
NC_035105.1	29012890	.	T	A	.	.	MAF_USDA=5.357
NC_035105.1	29012891	.	T	C	.	.	MAF_USDA=5.0
NC_035105.1	29012900	.	G	T	.	.	MAF_INRAE=10.526;MAF_USDA=8.333
NC_035105.1	29012913	.	C	A	.	.	MAF_USDA=4.098
NC_035105.1	29012917	.	C	T	.	.	MAF_USDA=7.377
NC_035105.1	29012918	.	C	T	.	.	MAF_USDA=3.279
NC_035105.1	29012935	.	C	A	.	.	MAF_INRAE=10.526;MAF_USDA=5.882
NC_035105.1	29012945	.	A	C	.	.	MAF_INRAE=10.526;MAF_USDA=8.333
NC_035105.1	29012948	.	T	A	.	.	MAF_INRAE=8.861;MAF_USDA=8.824
NC_035105.1	29012957	.	A	G	.	.	MAF_INRAE=8.861
NC_035105.1	29012960	.	T	A	.	.	MAF_INRAE=5.833;MAF_USDA=5.738
NC_035105.1	29013009	.	G	T	.	.	MAF_INRAE=2.5
NC_035105.1	29013012	.	T	G	.	.	MAF_INRAE=43.333;MAF_USDA=37.059
NC_035105.1	29013016	.	C	G	.	.	MAF_USDA=4.098
NC_035105.1	29013021	.	C	T	.	.	MAF_INRAE=8.861;MAF_USDA=17.059
NC_035105.1	29013029	.	A	T	.	.	MAF_INRAE=6.329;MAF_USDA=1.176
NC_035105.1	29013033	.	T	G	.	.	MAF_INRAE=5.833;MAF_USDA=10.0
NC_035105.1	29013040	.	A	G	.	.	MAF_INRAE=5.0;MAF_USDA=5.738
NC_035105.1	29013044	.	C	T	.	.	MAF_INRAE=5.0;MAF_USDA=3.529
NC_035105.1	29013054	.	C	T	.	.	MAF_INRAE=5.0;MAF_USDA=3.529
NC_035105.1	29013063	.	T	A	.	.	MAF_USDA=2.459
NC_035105.1	29013070	.	C	T	.	.	MAF_USDA=2.459
NC_035105.1	29013113	.	A	T	.	.	MAF_USDA=2.459
NC_035105.1	29013234	.	T	A	.	.	MAF_USDA=3.279
NC_035105.1	29013243	.	C	T	.	.	MAF_USDA=31.765
NC_035105.1	29015011	.	T	C	.	.	MAF_USDA=2.459
NC_035105.1	29015035	.	G	T	.	.	MAF_USDA=4.918
NC_035105.1	29015036	.	G	A	.	.	MAF_USDA=1.639
NC_035105.1	29015043	.	A	G	.	.	MAF_USDA=7.647
NC_035105.1	29015044	.	G	T	.	.	MAF_USDA=4.706
NC_035105.1	29015057	.	G	T	.	.	MAF_USDA=4.098
NC_035105.1	29015064	.	C	T	.	.	MAF_USDA=22.917
NC_035105.1	29015123	.	C	T	.	.	MAF_INRAE=10.526;MAF_USDA=16.667
NC_035105.1	29015124	.	G	A	.	.	MAF_INRAE=5.263;MAF_USDA=1.176
NC_035105.1	29015135	.	C	T	.	.	MAF_USDA=2.459
NC_035105.1	29015173	.	C	T	.	.	MAF_USDA=1.639
NC_035105.1	29015214	.	G	A	.	.	MAF_INRAE=47.368;MAF_USDA=33.529
NC_035105.1	29015224	.	C	A	.	.	MAF_USDA=4.098
NC_035105.1	29015228	.	C	T	.	.	MAF_USDA=38.824
NC_035105.1	29015230	.	T	G	.	.	MAF_USDA=4.118
NC_035105.1	29015233	.	T	C	.	.	MAF_USDA=4.118
NC_035105.1	29015235	.	G	C	.	.	MAF_USDA=2.353
NC_035105.1	29015261	.	T	C	.	.	MAF_USDA=2.459
NC_035105.1	29015262	.	C	T	.	.	MAF_USDA=7.377
NC_035105.1	29015267	.	T	C	.	.	MAF_INRAE=1.667;MAF_USDA=2.083
NC_035105.1	29015314	.	T	G	.	.	MAF_USDA=3.279
NC_035105.1	29015322	.	C	T	.	.	MAF_USDA=5.882
NC_035105.1	29015408	.	T	C	.	.	MAF_USDA=4.098
NC_035105.1	29015432	.	T	G	.	.	MAF_INRAE=3.165
NC_035105.1	29015436	.	C	T	.	.	MAF_USDA=5.294
NC_035105.1	29015437	.	T	G	.	.	MAF_INRAE=2.5;MAF_USDA=9.412
NC_035105.1	29015455	.	T	A	.	.	MAF_USDA=25.882
NC_035105.1	29015462	.	T	C	.	.	MAF_USDA=4.098
NC_035105.1	29015479	.	A	G	.	.	MAF_INRAE=5.696;MAF_USDA=10.588
NC_035105.1	29015560	.	C	A	.	.	MAF_USDA=18.75
NC_035105.1	29015603	.	A	G	.	.	MAF_USDA=20.833
NC_035105.1	29016862	.	T	G	.	.	MAF_USDA=15.254
NC_035105.1	29016898	.	G	T	.	.	MAF_USDA=7.143
NC_035105.1	29016940	.	T	C	.	.	MAF_USDA=16.667
NC_035105.1	29016962	.	C	A	.	.	MAF_USDA=8.333
NC_035105.1	29016976	.	T	C	.	.	MAF_USDA=16.667
NC_035105.1	29017017	.	C	A	.	.	MAF_USDA=5.294
NC_035105.1	29017036	.	G	T	.	.	MAF_USDA=1.695
NC_035105.1	29017057	.	A	C	.	.	MAF_USDA=4.167
NC_035105.1	29017107	.	G	T	.	.	MAF_USDA=1.695
NC_035105.1	29017158	.	A	G	.	.	MAF_USDA=4.918
NC_035105.1	29017159	.	G	A	.	.	MAF_USDA=5.882
NC_035105.1	29017183	.	A	G	.	.	MAF_USDA=4.918
NC_035105.1	29017192	.	C	G	.	.	MAF_INRAE=10.526;MAF_USDA=5.882
NC_035105.1	29017215	.	C	G	.	.	MAF_INRAE=5.0;MAF_USDA=3.333
NC_035105.1	29017216	.	T	A	.	.	MAF_USDA=3.333
NC_035105.1	29017297	.	A	C	.	.	MAF_USDA=4.098
NC_035105.1	29017300	.	C	A	.	.	MAF_INRAE=10.526;MAF_USDA=14.583
NC_035105.1	29017302	.	T	G	.	.	MAF_USDA=4.098
NC_035105.1	29017349	.	C	A	.	.	MAF_USDA=1.639
NC_035105.1	29017356	.	T	G	.	.	MAF_INRAE=8.861;MAF_USDA=14.706
NC_035105.1	29017474	.	C	T	.	.	MAF_USDA=4.098
NC_035105.1	29017477	.	G	A	.	.	MAF_INRAE=12.5;MAF_USDA=5.294
NC_035105.1	29017482	.	T	C	.	.	MAF_INRAE=9.494;MAF_USDA=14.706
NC_035105.1	29017499	.	G	T	.	.	MAF_INRAE=6.329;MAF_USDA=2.083
NC_035105.1	29017502	.	A	T	.	.	MAF_USDA=4.098
NC_035105.1	29017503	.	C	T	.	.	MAF_USDA=8.824
NC_035105.1	29017509	.	T	C	.	.	MAF_USDA=4.167
NC_035105.1	29017520	.	C	A	.	.	MAF_INRAE=9.494;MAF_USDA=12.5
NC_035105.1	29017522	.	A	G	.	.	MAF_USDA=3.333
NC_035105.1	29017537	.	T	C	.	.	MAF_USDA=7.5
NC_035105.1	29017549	.	T	C	.	.	MAF_USDA=7.377
NC_035105.1	29017573	.	G	T	.	.	MAF_USDA=4.098
NC_035105.1	29017576	.	T	C	.	.	MAF_INRAE=35.443;MAF_USDA=26.471
NC_035105.1	29017821	.	G	A	.	.	MAF_INRAE=5.0
NC_035105.1	29017932	.	A	G	.	.	MAF_USDA=47.917
NC_035105.1	29017980	.	C	T	.	.	MAF_INRAE=4.43;MAF_USDA=2.083
NC_035105.1	29017982	.	G	A	.	.	MAF_INRAE=30.833
NC_035105.1	29017987	.	T	G	.	.	MAF_INRAE=39.167
NC_035105.1	29017994	.	G	C	.	.	MAF_INRAE=5.0;MAF_USDA=11.176
NC_035105.1	29018005	.	T	C	.	.	MAF_USDA=3.279
NC_035105.1	29018014	.	G	C	.	.	MAF_INRAE=5.833;MAF_USDA=10.417
NC_035105.1	29018052	.	T	G	.	.	MAF_USDA=8.333
NC_035105.1	29018105	.	T	G	.	.	MAF_USDA=33.333
NC_035105.1	29018141	.	G	A	.	.	MAF_USDA=8.333
NC_035105.1	29019137	.	C	T	.	.	MAF_USDA=6.25
NC_035105.1	29019205	.	T	C	.	.	MAF_USDA=35.417
NC_035105.1	29019351	.	A	G	.	.	MAF_INRAE=7.5
NC_035105.1	29019515	.	T	G	.	.	MAF_INRAE=5.833;MAF_USDA=4.098
NC_035105.1	29019568	.	C	T	.	.	MAF_USDA=1.639
NC_035105.1	29019694	.	T	C	.	.	MAF_INRAE=20.886;MAF_USDA=20.0
NC_035105.1	29019772	.	C	T	.	.	MAF_USDA=1.639
NC_035105.1	29019808	.	G	A	.	.	MAF_INRAE=10.526;MAF_USDA=1.639
NC_035105.1	29019819	.	T	A	.	.	MAF_INRAE=47.468;MAF_USDA=26.471
NC_035105.1	29019855	.	G	T	.	.	MAF_USDA=10.417
NC_035105.1	29020274	.	G	T	.	.	MAF_USDA=25.0
NC_035105.1	29020279	.	T	C	.	.	MAF_USDA=18.75
NC_035105.1	29020464	.	G	T	.	.	MAF_USDA=27.083
NC_035105.1	29020638	.	A	C	.	.	MAF_INRAE=7.895
NC_035105.1	29020800	.	G	T	.	.	MAF_USDA=16.667
NC_035105.1	29020841	.	G	A	.	.	MAF_USDA=15.882
NC_035105.1	29020881	.	T	C	.	.	MAF_USDA=1.639
NC_035105.1	29020884	.	A	T	.	.	MAF_USDA=1.639
NC_035105.1	29020889	.	C	T	.	.	MAF_USDA=3.279
NC_035105.1	29020892	.	T	G	.	.	MAF_USDA=4.918
NC_035105.1	29020893	.	T	G	.	.	MAF_USDA=4.918
NC_035105.1	29020912	.	G	C	.	.	MAF_USDA=5.882
NC_035105.1	29020964	.	A	C	.	.	MAF_INRAE=10.127;MAF_USDA=1.765
NC_035105.1	29021004	.	T	A	.	.	MAF_INRAE=6.329;MAF_USDA=3.279
NC_035105.1	29021018	.	C	T	.	.	MAF_USDA=1.639
NC_035105.1	29021069	.	G	T	.	.	MAF_USDA=5.738
NC_035105.1	29021078	.	T	C	.	.	MAF_USDA=1.639
NC_035105.1	29021123	.	T	C	.	.	MAF_INRAE=29.167;MAF_USDA=37.705
NC_035105.1	29021279	.	C	A	.	.	MAF_INRAE=5.263
NC_035105.1	29021356	.	A	T	.	.	MAF_USDA=14.583
NC_035105.1	29023567	.	A	T	.	.	MAF_USDA=6.557
NC_035105.1	29023571	.	G	T	.	.	MAF_USDA=4.098
NC_035105.1	29023615	.	A	T	.	.	MAF_USDA=14.583
NC_035105.1	29023634	.	G	A	.	.	MAF_USDA=45.833
NC_035105.1	29023639	.	A	T	.	.	MAF_USDA=15.882
NC_035105.1	29023660	.	C	A	.	.	MAF_USDA=9.836
NC_035105.1	29023663	.	T	A	.	.	MAF_USDA=18.235
NC_035105.1	29023687	.	T	A	.	.	MAF_USDA=9.412
NC_035105.1	29023704	.	G	A	.	.	MAF_USDA=2.083
NC_035105.1	29023706	.	G	A	.	.	MAF_USDA=7.059
NC_035105.1	29023711	.	A	T	.	.	MAF_USDA=4.098
NC_035105.1	29023728	.	A	G	.	.	MAF_USDA=15.574
NC_035105.1	29023730	.	A	G	.	.	MAF_USDA=13.934
NC_035105.1	29023735	.	A	T	.	.	MAF_USDA=3.279
NC_035105.1	29023820	.	C	G	.	.	MAF_INRAE=5.063
NC_035105.1	29023882	.	G	A	.	.	MAF_INRAE=5.0
NC_035105.1	29023922	.	C	G	.	.	MAF_USDA=11.475
NC_035105.1	29023989	.	A	G	.	.	MAF_USDA=11.475
NC_035105.1	29024015	.	T	C	.	.	MAF_INRAE=11.667;MAF_USDA=14.118
NC_035105.1	29024229	.	C	T	.	.	MAF_USDA=11.765
NC_035105.1	29024278	.	G	A	.	.	MAF_USDA=4.098
NC_035105.1	29024296	.	T	A	.	.	MAF_USDA=8.197
NC_035105.1	29024306	.	G	A	.	.	MAF_INRAE=16.456;MAF_USDA=1.765
NC_035105.1	29024505	.	A	G	.	.	MAF_INRAE=28.481;MAF_USDA=23.529
NC_035105.1	29024542	.	C	T	.	.	MAF_INRAE=27.848;MAF_USDA=31.148
NC_035105.1	29024543	.	A	G	.	.	MAF_INRAE=5.0;MAF_USDA=3.279
NC_035105.1	29024558	.	T	C	.	.	MAF_USDA=2.459
NC_035105.1	29024748	.	C	T	.	.	MAF_USDA=1.639
NC_035105.1	29027780	.	C	A	.	.	MAF_USDA=16.102
NC_035105.1	29027782	.	G	T	.	.	MAF_USDA=12.048
NC_035105.1	29027839	.	C	T	.	.	MAF_USDA=24.405
NC_035105.1	29027888	.	G	A	.	.	MAF_USDA=1.667
NC_035105.1	29027896	.	C	A	.	.	MAF_USDA=1.786
NC_035105.1	29027905	.	G	T	.	.	MAF_USDA=1.667
NC_035105.1	29027907	.	A	T	.	.	MAF_USDA=8.333
NC_035105.1	29027917	.	G	A	.	.	MAF_USDA=13.69
NC_035105.1	29027918	.	A	G	.	.	MAF_USDA=22.024
NC_035105.1	29027919	.	C	T	.	.	MAF_USDA=13.095
NC_035105.1	29027938	.	A	C	.	.	MAF_USDA=2.5
NC_035105.1	29027939	.	G	A	.	.	MAF_USDA=3.333
NC_035105.1	29027955	.	C	T	.	.	MAF_USDA=25.0
NC_035105.1	29027956	.	C	A	.	.	MAF_USDA=7.5
NC_035105.1	29027973	.	T	G	.	.	MAF_INRAE=36.842;MAF_USDA=27.059
NC_035105.1	29027975	.	T	G	.	.	MAF_USDA=7.377
NC_035105.1	29027983	.	G	T	.	.	MAF_USDA=2.459
NC_035105.1	29028027	.	T	C	.	.	MAF_INRAE=10.526;MAF_USDA=13.934
NC_035105.1	29028028	.	G	C	.	.	MAF_USDA=13.934
NC_035105.1	29028036	.	C	A	.	.	MAF_USDA=3.279
NC_035105.1	29028185	.	T	A	.	.	MAF_INRAE=26.316
NC_035105.1	29028198	.	T	G	.	.	MAF_USDA=10.833
NC_035105.1	29028204	.	A	G	.	.	MAF_INRAE=15.789;MAF_USDA=35.119
NC_035105.1	29028214	.	A	G	.	.	MAF_INRAE=15.789;MAF_USDA=33.929
NC_035105.1	29028221	.	A	T	.	.	MAF_INRAE=15.789;MAF_USDA=31.098
NC_035105.1	29028276	.	G	T	.	.	MAF_USDA=1.667
NC_035105.1	29028277	.	G	A	.	.	MAF_USDA=10.87
NC_035105.1	29028279	.	C	A	.	.	MAF_USDA=10.87
NC_035105.1	29028345	.	A	G	.	.	MAF_USDA=13.333
NC_035105.1	29028349	.	G	A	.	.	MAF_USDA=13.333
NC_035105.1	29028363	.	C	A	.	.	MAF_USDA=16.471
NC_035105.1	29028369	.	C	G	.	.	MAF_USDA=18.235
NC_035105.1	29028394	.	A	G	.	.	MAF_INRAE=15.789
NC_035105.1	29028420	.	G	A	.	.	MAF_INRAE=5.0
NC_035105.1	29028430	.	G	T	.	.	MAF_INRAE=42.5;MAF_USDA=31.176
NC_035105.1	29028436	.	A	C	.	.	MAF_USDA=1.765
NC_035105.1	29028461	.	T	G	.	.	MAF_INRAE=4.167;MAF_USDA=11.765
NC_035105.1	29028472	.	G	A	.	.	MAF_USDA=3.279
NC_035105.1	29028484	.	C	T	.	.	MAF_INRAE=21.519;MAF_USDA=34.118
NC_035105.1	29028485	.	C	G	.	.	MAF_INRAE=25.0;MAF_USDA=34.706
NC_035105.1	29028493	.	C	T	.	.	MAF_USDA=3.279
NC_035105.1	29028494	.	G	A	.	.	MAF_INRAE=4.167;MAF_USDA=11.765
NC_035105.1	29028507	.	T	A	.	.	MAF_INRAE=10.0;MAF_USDA=9.412
NC_035105.1	29028521	.	C	T	.	.	MAF_INRAE=6.329;MAF_USDA=3.279
NC_035105.1	29028591	.	A	G	.	.	MAF_INRAE=49.367;MAF_USDA=34.118
NC_035105.1	29028606	.	A	C	.	.	MAF_USDA=4.918
NC_035105.1	29028630	.	G	C	.	.	MAF_INRAE=32.5;MAF_USDA=11.176
NC_035105.1	29028733	.	C	T	.	.	MAF_USDA=25.41
NC_035105.1	29028735	.	T	A	.	.	MAF_USDA=2.459
NC_035105.1	29028870	.	T	G	.	.	MAF_USDA=1.695
NC_035105.1	29028880	.	A	C	.	.	MAF_USDA=2.542
NC_035105.1	29028915	.	C	G	.	.	MAF_USDA=29.167
NC_035105.1	29033727	.	T	A	.	.	MAF_USDA=27.083
NC_035105.1	29033728	.	A	G	.	.	MAF_USDA=14.583
NC_035105.1	29033729	.	G	C	.	.	MAF_USDA=29.167
NC_035105.1	29033759	.	G	A	.	.	MAF_USDA=29.167
NC_035105.1	29033901	.	A	G	.	.	MAF_USDA=18.75
NC_035105.1	29033957	.	C	T	.	.	MAF_USDA=2.5
NC_035105.1	29033963	.	C	T	.	.	MAF_USDA=14.286
NC_035105.1	29034001	.	C	T	.	.	MAF_USDA=1.639
NC_035105.1	29034022	.	A	C	.	.	MAF_USDA=1.639
NC_035105.1	29034029	.	T	A	.	.	MAF_USDA=5.738
NC_035105.1	29034143	.	A	T	.	.	MAF_USDA=7.377
NC_035105.1	29034245	.	T	C	.	.	MAF_INRAE=48.734;MAF_USDA=35.294
NC_035105.1	29034384	.	G	T	.	.	MAF_INRAE=5.263;MAF_USDA=4.918
```
