## Supplemental Data 1 for "Development of a high-density 665 K SNP array for rainbow trout genome-wide genotyping": INRAE_USDA_MAF1.vcf (part 1115 of 1714)

```
NC_035105.1	29034413	.	A	T	.	.	MAF_INRAE=5.263;MAF_USDA=4.918
NC_035105.1	29034448	.	A	T	.	.	MAF_USDA=20.588
NC_035105.1	29034477	.	A	T	.	.	MAF_USDA=47.917
NC_035105.1	29034482	.	C	A	.	.	MAF_USDA=1.639
NC_035105.1	29034506	.	T	A	.	.	MAF_USDA=9.836
NC_035105.1	29034535	.	T	A	.	.	MAF_USDA=12.5
NC_035105.1	29034564	.	G	T	.	.	MAF_USDA=41.667
NC_035105.1	29034593	.	G	T	.	.	MAF_USDA=10.588
NC_035105.1	29034619	.	T	C	.	.	MAF_USDA=10.588
NC_035105.1	29034703	.	G	C	.	.	MAF_INRAE=27.5;MAF_USDA=2.941
NC_035105.1	29034775	.	G	C	.	.	MAF_INRAE=48.734;MAF_USDA=34.118
NC_035105.1	29034781	.	C	T	.	.	MAF_INRAE=4.167;MAF_USDA=11.176
NC_035105.1	29034813	.	C	G	.	.	MAF_USDA=2.459
NC_035105.1	29034880	.	G	A	.	.	MAF_USDA=6.471
NC_035105.1	29034930	.	T	C	.	.	MAF_INRAE=9.494;MAF_USDA=17.647
NC_035105.1	29034957	.	G	T	.	.	MAF_INRAE=6.667;MAF_USDA=4.706
NC_035105.1	29035025	.	C	T	.	.	MAF_INRAE=4.167;MAF_USDA=11.765
NC_035105.1	29035062	.	T	C	.	.	MAF_INRAE=48.734;MAF_USDA=10.588
NC_035105.1	29035098	.	A	C	.	.	MAF_INRAE=15.823;MAF_USDA=22.353
NC_035105.1	29035112	.	C	A	.	.	MAF_USDA=5.294
NC_035105.1	29035136	.	G	A	.	.	MAF_USDA=2.941
NC_035105.1	29035140	.	C	A	.	.	MAF_USDA=5.738
NC_035105.1	29035147	.	G	A	.	.	MAF_USDA=4.118
NC_035105.1	29035165	.	A	T	.	.	MAF_INRAE=3.333;MAF_USDA=11.765
NC_035105.1	29035224	.	T	A	.	.	MAF_INRAE=6.329;MAF_USDA=17.213
NC_035105.1	29035285	.	T	C	.	.	MAF_USDA=27.059
NC_035105.1	29035322	.	C	T	.	.	MAF_USDA=2.353
NC_035105.1	29035362	.	T	G	.	.	MAF_USDA=21.765
NC_035105.1	29035437	.	A	T	.	.	MAF_USDA=13.115
NC_035105.1	29035447	.	C	T	.	.	MAF_USDA=27.059
NC_035105.1	29035453	.	T	C	.	.	MAF_USDA=2.459
NC_035105.1	29035454	.	G	A	.	.	MAF_USDA=5.738
NC_035105.1	29035463	.	C	T	.	.	MAF_USDA=10.656
NC_035105.1	29035504	.	C	T	.	.	MAF_USDA=29.167
NC_035105.1	29035820	.	G	T	.	.	MAF_USDA=14.583
NC_035105.1	29035821	.	C	T	.	.	MAF_USDA=31.25
NC_035105.1	29035875	.	A	T	.	.	MAF_USDA=4.167
NC_035105.1	29035878	.	T	C	.	.	MAF_USDA=43.75
NC_035105.1	29035896	.	A	C	.	.	MAF_USDA=22.353
NC_035105.1	29035942	.	G	A	.	.	MAF_USDA=12.941
NC_035105.1	29035944	.	G	A	.	.	MAF_USDA=39.412
NC_035105.1	29035960	.	G	A	.	.	MAF_USDA=13.529
NC_035105.1	29035971	.	T	C	.	.	MAF_USDA=49.412
NC_035105.1	29036061	.	G	A	.	.	MAF_USDA=34.783
NC_035105.1	29036072	.	G	T	.	.	MAF_USDA=39.13
NC_035105.1	29036110	.	C	A	.	.	MAF_USDA=40.964
NC_035105.1	29036113	.	A	T	.	.	MAF_USDA=5.738
NC_035105.1	29036127	.	T	A	.	.	MAF_USDA=30.357
NC_035105.1	29036133	.	G	T	.	.	MAF_USDA=30.952
NC_035105.1	29036160	.	T	C	.	.	MAF_USDA=32.738
NC_035105.1	29036166	.	A	C	.	.	MAF_USDA=4.098
NC_035105.1	29036203	.	T	C	.	.	MAF_INRAE=17.089;MAF_USDA=1.786
NC_035105.1	29036212	.	G	T	.	.	MAF_INRAE=5.696;MAF_USDA=4.098
NC_035105.1	29036330	.	G	A	.	.	MAF_USDA=2.976
NC_035105.1	29036375	.	T	C	.	.	MAF_USDA=7.377
NC_035105.1	29036379	.	T	C	.	.	MAF_USDA=27.059
NC_035105.1	29036451	.	A	C	.	.	MAF_USDA=3.279
NC_035105.1	29036452	.	A	G	.	.	MAF_USDA=2.459
NC_035105.1	29036454	.	T	C	.	.	MAF_USDA=16.471
NC_035105.1	29036456	.	T	C	.	.	MAF_USDA=1.639
NC_035105.1	29036457	.	A	G	.	.	MAF_USDA=7.647
NC_035105.1	29036461	.	T	G	.	.	MAF_USDA=40.0
NC_035105.1	29036481	.	A	G	.	.	MAF_USDA=3.279
NC_035105.1	29036485	.	G	T	.	.	MAF_USDA=45.833
NC_035105.1	29036533	.	G	T	.	.	MAF_INRAE=7.895
NC_035105.1	29036629	.	G	T	.	.	MAF_USDA=10.417
NC_035105.1	29036660	.	A	C	.	.	MAF_USDA=10.417
NC_035105.1	29036677	.	G	T	.	.	MAF_USDA=4.167
NC_035105.1	29036697	.	T	A	.	.	MAF_USDA=29.412
NC_035105.1	29036706	.	A	C	.	.	MAF_USDA=3.279
NC_035105.1	29036750	.	C	G	.	.	MAF_INRAE=5.263
NC_035105.1	29036842	.	A	G	.	.	MAF_USDA=7.059
NC_035105.1	29036909	.	A	G	.	.	MAF_USDA=38.824
NC_035105.1	29036931	.	T	C	.	.	MAF_USDA=29.412
NC_035105.1	29036952	.	C	T	.	.	MAF_USDA=10.588
NC_035105.1	29036974	.	C	A	.	.	MAF_USDA=43.75
NC_035105.1	29037057	.	A	G	.	.	MAF_USDA=8.333
NC_035105.1	29037085	.	A	G	.	.	MAF_USDA=21.765
NC_035105.1	29037126	.	A	C	.	.	MAF_USDA=11.864
NC_035105.1	29037258	.	T	A	.	.	MAF_USDA=1.639
NC_035105.1	29037282	.	G	A	.	.	MAF_USDA=4.706
NC_035105.1	29037302	.	G	T	.	.	MAF_USDA=11.475
NC_035105.1	29037404	.	T	C	.	.	MAF_INRAE=11.392;MAF_USDA=20.588
NC_035105.1	29037405	.	G	A	.	.	MAF_INRAE=4.167;MAF_USDA=3.279
NC_035105.1	29037421	.	T	G	.	.	MAF_USDA=1.639
NC_035105.1	29037499	.	C	G	.	.	MAF_USDA=1.639
NC_035105.1	29037544	.	C	T	.	.	MAF_USDA=1.639
NC_035105.1	29037736	.	C	T	.	.	MAF_USDA=1.639
NC_035105.1	29037750	.	T	C	.	.	MAF_USDA=2.459
NC_035105.1	29037752	.	G	T	.	.	MAF_INRAE=10.759
NC_035105.1	29037755	.	A	T	.	.	MAF_INRAE=5.0
NC_035105.1	29037865	.	G	C	.	.	MAF_INRAE=10.526
NC_035105.1	29037877	.	G	C	.	.	MAF_USDA=16.667
NC_035105.1	29037885	.	T	C	.	.	MAF_USDA=16.667
NC_035105.1	29037886	.	A	C	.	.	MAF_USDA=16.667
NC_035105.1	29037922	.	C	A	.	.	MAF_USDA=10.417
NC_035105.1	29037928	.	G	T	.	.	MAF_INRAE=1.667;MAF_USDA=1.639
NC_035105.1	29037999	.	G	C	.	.	MAF_USDA=18.75
NC_035105.1	29038008	.	C	A	.	.	MAF_USDA=6.034
NC_035105.1	29038031	.	A	G	.	.	MAF_USDA=4.167
NC_035105.1	29038109	.	G	T	.	.	MAF_USDA=12.295
NC_035105.1	29038142	.	T	C	.	.	MAF_INRAE=2.5
NC_035105.1	29038186	.	G	A	.	.	MAF_USDA=4.918
NC_035105.1	29038192	.	A	G	.	.	MAF_USDA=3.279
NC_035105.1	29038223	.	G	A	.	.	MAF_INRAE=6.667;MAF_USDA=5.738
NC_035105.1	29038345	.	G	T	.	.	MAF_INRAE=5.263
NC_035105.1	29038363	.	C	T	.	.	MAF_USDA=3.279
NC_035105.1	29038422	.	C	T	.	.	MAF_USDA=12.941
NC_035105.1	29038438	.	C	T	.	.	MAF_USDA=13.095
NC_035105.1	29038440	.	C	G	.	.	MAF_INRAE=6.329;MAF_USDA=13.529
NC_035105.1	29038489	.	G	T	.	.	MAF_USDA=4.098
NC_035105.1	29038542	.	G	T	.	.	MAF_INRAE=10.526
NC_035105.1	29038565	.	G	A	.	.	MAF_USDA=1.639
NC_035105.1	29038568	.	G	A	.	.	MAF_USDA=4.918
NC_035105.1	29038629	.	A	G	.	.	MAF_INRAE=23.333;MAF_USDA=4.706
NC_035105.1	29038634	.	C	A	.	.	MAF_INRAE=23.333;MAF_USDA=4.706
NC_035105.1	29038683	.	G	A	.	.	MAF_INRAE=39.241;MAF_USDA=40.0
NC_035105.1	29038716	.	G	A	.	.	MAF_USDA=4.918
NC_035105.1	29038754	.	C	T	.	.	MAF_INRAE=9.494;MAF_USDA=21.176
NC_035105.1	29038756	.	C	A	.	.	MAF_USDA=1.639
NC_035105.1	29038759	.	A	C	.	.	MAF_INRAE=16.456;MAF_USDA=27.647
NC_035105.1	29038800	.	G	A	.	.	MAF_USDA=16.667
NC_035105.1	29038807	.	C	T	.	.	MAF_USDA=2.459
NC_035105.1	29038833	.	A	G	.	.	MAF_INRAE=31.646;MAF_USDA=6.471
NC_035105.1	29038848	.	A	C	.	.	MAF_INRAE=20.886;MAF_USDA=47.059
NC_035105.1	29038898	.	C	A	.	.	MAF_INRAE=21.667;MAF_USDA=4.706
NC_035105.1	29038947	.	A	C	.	.	MAF_USDA=14.458
NC_035105.1	29038949	.	T	C	.	.	MAF_USDA=1.639
NC_035105.1	29038973	.	T	G	.	.	MAF_USDA=7.059
NC_035105.1	29038987	.	T	G	.	.	MAF_USDA=1.639
NC_035105.1	29039008	.	T	A	.	.	MAF_USDA=5.882
NC_035105.1	29039034	.	T	C	.	.	MAF_USDA=38.235
NC_035105.1	29041249	.	G	T	.	.	MAF_USDA=13.333
NC_035105.1	29041250	.	G	T	.	.	MAF_USDA=1.667
NC_035105.1	29041264	.	A	T	.	.	MAF_USDA=1.639
NC_035105.1	29041267	.	G	T	.	.	MAF_INRAE=38.608;MAF_USDA=21.765
NC_035105.1	29041344	.	A	C	.	.	MAF_USDA=1.639
NC_035105.1	29041522	.	A	C	.	.	MAF_INRAE=4.167;MAF_USDA=11.176
NC_035105.1	29041556	.	T	A	.	.	MAF_INRAE=32.278;MAF_USDA=25.294
NC_035105.1	29041579	.	G	A	.	.	MAF_INRAE=31.646;MAF_USDA=10.0
NC_035105.1	29041581	.	G	A	.	.	MAF_USDA=1.639
NC_035105.1	29041588	.	G	A	.	.	MAF_USDA=1.639
NC_035105.1	29041602	.	G	C	.	.	MAF_INRAE=37.975;MAF_USDA=44.706
NC_035105.1	29041643	.	G	T	.	.	MAF_USDA=25.0
NC_035105.1	29041654	.	A	G	.	.	MAF_USDA=41.071
NC_035105.1	29041658	.	G	A	.	.	MAF_USDA=33.333
NC_035105.1	29041679	.	G	T	.	.	MAF_USDA=4.098
NC_035105.1	29041687	.	C	A	.	.	MAF_USDA=22.917
NC_035105.1	29041718	.	G	A	.	.	MAF_USDA=12.353
NC_035105.1	29041744	.	G	A	.	.	MAF_USDA=27.083
NC_035105.1	29041773	.	T	A	.	.	MAF_USDA=18.75
NC_035105.1	29041824	.	C	A	.	.	MAF_USDA=20.833
NC_035105.1	29045392	.	T	C	.	.	MAF_USDA=8.333
NC_035105.1	29045463	.	G	A	.	.	MAF_USDA=18.75
NC_035105.1	29045484	.	C	T	.	.	MAF_USDA=7.059
NC_035105.1	29045493	.	A	C	.	.	MAF_INRAE=6.962;MAF_USDA=15.294
NC_035105.1	29045503	.	C	A	.	.	MAF_INRAE=6.329;MAF_USDA=14.706
NC_035105.1	29045512	.	A	C	.	.	MAF_USDA=4.098
NC_035105.1	29045523	.	C	T	.	.	MAF_INRAE=2.5;MAF_USDA=10.588
NC_035105.1	29045524	.	C	A	.	.	MAF_INRAE=5.263;MAF_USDA=9.016
NC_035105.1	29045576	.	T	A	.	.	MAF_USDA=15.882
NC_035105.1	29045577	.	T	A	.	.	MAF_INRAE=5.263;MAF_USDA=27.647
NC_035105.1	29045578	.	A	T	.	.	MAF_INRAE=5.0
NC_035105.1	29045595	.	A	G	.	.	MAF_INRAE=4.167;MAF_USDA=11.176
NC_035105.1	29045604	.	A	C	.	.	MAF_INRAE=25.949;MAF_USDA=29.412
NC_035105.1	29045615	.	C	A	.	.	MAF_INRAE=5.263;MAF_USDA=5.738
NC_035105.1	29045683	.	T	C	.	.	MAF_INRAE=21.053;MAF_USDA=4.918
NC_035105.1	29045777	.	C	T	.	.	MAF_INRAE=21.053
NC_035105.1	29045840	.	G	T	.	.	MAF_USDA=1.639
NC_035105.1	29045926	.	A	T	.	.	MAF_INRAE=21.053;MAF_USDA=6.557
NC_035105.1	29045931	.	G	T	.	.	MAF_USDA=6.557
NC_035105.1	29046114	.	G	A	.	.	MAF_INRAE=5.833;MAF_USDA=14.118
NC_035105.1	29046170	.	A	C	.	.	MAF_USDA=1.639
NC_035105.1	29046307	.	G	T	.	.	MAF_INRAE=5.833;MAF_USDA=13.529
NC_035105.1	29046311	.	A	G	.	.	MAF_INRAE=24.051;MAF_USDA=18.235
NC_035105.1	29046312	.	G	T	.	.	MAF_INRAE=30.0;MAF_USDA=18.235
NC_035105.1	29046345	.	T	C	.	.	MAF_USDA=26.19
NC_035105.1	29046361	.	T	A	.	.	MAF_USDA=20.833
NC_035105.1	29046362	.	C	T	.	.	MAF_USDA=20.833
NC_035105.1	29046456	.	G	A	.	.	MAF_INRAE=4.167;MAF_USDA=10.0
NC_035105.1	29046518	.	G	A	.	.	MAF_USDA=1.639
NC_035105.1	29046521	.	A	C	.	.	MAF_INRAE=21.053;MAF_USDA=5.833
NC_035105.1	29046534	.	C	A	.	.	MAF_INRAE=4.167;MAF_USDA=10.588
NC_035105.1	29046540	.	C	T	.	.	MAF_INRAE=21.053;MAF_USDA=5.738
NC_035105.1	29046542	.	C	T	.	.	MAF_USDA=5.738
NC_035105.1	29046561	.	A	T	.	.	MAF_USDA=1.639
NC_035105.1	29046569	.	G	A	.	.	MAF_INRAE=21.053;MAF_USDA=7.377
NC_035105.1	29046617	.	G	A	.	.	MAF_INRAE=4.167;MAF_USDA=10.588
NC_035105.1	29046626	.	G	T	.	.	MAF_INRAE=4.167;MAF_USDA=10.588
NC_035105.1	29046627	.	G	T	.	.	MAF_INRAE=4.167;MAF_USDA=10.588
NC_035105.1	29046717	.	C	T	.	.	MAF_INRAE=2.5;MAF_USDA=8.824
NC_035105.1	29046723	.	T	G	.	.	MAF_INRAE=8.333;MAF_USDA=21.176
NC_035105.1	29046724	.	A	G	.	.	MAF_INRAE=8.333;MAF_USDA=22.024
NC_035105.1	29046742	.	G	A	.	.	MAF_INRAE=6.667;MAF_USDA=32.353
NC_035105.1	29046757	.	C	A	.	.	MAF_INRAE=17.5;MAF_USDA=37.647
NC_035105.1	29046791	.	T	G	.	.	MAF_INRAE=20.833;MAF_USDA=26.23
NC_035105.1	29046804	.	T	A	.	.	MAF_INRAE=4.167;MAF_USDA=8.197
NC_035105.1	29046819	.	T	G	.	.	MAF_INRAE=4.167;MAF_USDA=8.197
NC_035105.1	29046822	.	C	T	.	.	MAF_INRAE=24.167;MAF_USDA=22.131
NC_035105.1	29046856	.	C	T	.	.	MAF_USDA=2.459
NC_035105.1	29046858	.	T	A	.	.	MAF_INRAE=5.833;MAF_USDA=14.118
NC_035105.1	29046859	.	A	T	.	.	MAF_INRAE=21.053;MAF_USDA=15.574
NC_035105.1	29046863	.	A	G	.	.	MAF_INRAE=18.987;MAF_USDA=20.588
NC_035105.1	29046902	.	C	T	.	.	MAF_USDA=1.639
NC_035105.1	29046915	.	T	C	.	.	MAF_INRAE=5.263;MAF_USDA=4.098
NC_035105.1	29046959	.	T	G	.	.	MAF_INRAE=4.167;MAF_USDA=12.941
NC_035105.1	29046982	.	G	A	.	.	MAF_USDA=1.639
NC_035105.1	29047025	.	A	C	.	.	MAF_INRAE=5.0;MAF_USDA=14.118
NC_035105.1	29047042	.	T	A	.	.	MAF_INRAE=21.053;MAF_USDA=5.738
NC_035105.1	29047086	.	T	G	.	.	MAF_USDA=4.918
NC_035105.1	29047093	.	G	C	.	.	MAF_USDA=6.557
NC_035105.1	29047119	.	T	C	.	.	MAF_USDA=6.557
NC_035105.1	29047128	.	T	C	.	.	MAF_USDA=3.279
NC_035105.1	29047322	.	T	G	.	.	MAF_INRAE=2.5
NC_035105.1	29047342	.	A	G	.	.	MAF_USDA=23.333
NC_035105.1	29047365	.	T	A	.	.	MAF_USDA=33.333
NC_035105.1	29049990	.	G	A	.	.	MAF_USDA=20.833
NC_035105.1	29050000	.	G	T	.	.	MAF_USDA=4.706
NC_035105.1	29050005	.	A	T	.	.	MAF_USDA=13.934
NC_035105.1	29050011	.	G	A	.	.	MAF_USDA=12.295
NC_035105.1	29050026	.	T	C	.	.	MAF_INRAE=5.263;MAF_USDA=3.529
NC_035105.1	29050084	.	A	C	.	.	MAF_USDA=8.197
NC_035105.1	29050085	.	G	A	.	.	MAF_USDA=8.197
NC_035105.1	29050114	.	C	T	.	.	MAF_USDA=7.377
NC_035105.1	29050161	.	C	A	.	.	MAF_USDA=3.279
NC_035105.1	29050199	.	G	T	.	.	MAF_USDA=2.976
NC_035105.1	29050311	.	A	C,*	.	.	MAF_INRAE=5.263;MAF_USDA=30.952
NC_035105.1	29050320	.	C	T	.	.	MAF_USDA=6.25
NC_035105.1	29050330	.	C	A	.	.	MAF_USDA=8.929
NC_035105.1	29050342	.	G	A	.	.	MAF_USDA=2.083
NC_035105.1	29050344	.	A	C	.	.	MAF_USDA=27.083
NC_035105.1	29050367	.	G	A	.	.	MAF_USDA=16.071
NC_035105.1	29055263	.	C	T	.	.	MAF_USDA=5.085
NC_035105.1	29055384	.	G	C	.	.	MAF_USDA=6.627
NC_035105.1	29055395	.	C	T	.	.	MAF_INRAE=4.167;MAF_USDA=12.048
NC_035105.1	29055538	.	G	T	.	.	MAF_USDA=6.78
NC_035105.1	29055596	.	A	T	.	.	MAF_INRAE=49.167;MAF_USDA=33.333
NC_035105.1	29055640	.	G	T	.	.	MAF_INRAE=45.57;MAF_USDA=31.25
NC_035105.1	29055697	.	G	T	.	.	MAF_USDA=1.667
NC_035105.1	29055698	.	T	G	.	.	MAF_USDA=1.667
NC_035105.1	29055713	.	T	C	.	.	MAF_USDA=1.667
NC_035105.1	29055783	.	C	G	.	.	MAF_INRAE=4.167;MAF_USDA=19.048
NC_035105.1	29055848	.	G	T	.	.	MAF_INRAE=5.263;MAF_USDA=7.377
NC_035105.1	29055870	.	C	T	.	.	MAF_INRAE=21.053
NC_035105.1	29055896	.	C	T	.	.	MAF_INRAE=5.263;MAF_USDA=5.0
NC_035105.1	29055968	.	A	C	.	.	MAF_INRAE=11.392;MAF_USDA=27.647
NC_035105.1	29056043	.	A	C	.	.	MAF_INRAE=11.392;MAF_USDA=31.25
NC_035105.1	29056045	.	T	C	.	.	MAF_INRAE=6.667;MAF_USDA=35.417
NC_035105.1	29056057	.	A	C	.	.	MAF_USDA=35.417
NC_035105.1	29056073	.	G	T	.	.	MAF_USDA=14.118
NC_035105.1	29056080	.	C	T	.	.	MAF_INRAE=21.053
NC_035105.1	29056126	.	G	A	.	.	MAF_INRAE=21.053;MAF_USDA=1.639
NC_035105.1	29056149	.	G	A	.	.	MAF_INRAE=5.263;MAF_USDA=8.333
NC_035105.1	29056151	.	T	C	.	.	MAF_INRAE=2.5;MAF_USDA=12.5
NC_035105.1	29056156	.	C	T	.	.	MAF_INRAE=8.228;MAF_USDA=12.5
NC_035105.1	29056158	.	G	T	.	.	MAF_INRAE=2.5;MAF_USDA=4.167
NC_035105.1	29056207	.	G	A	.	.	MAF_INRAE=25.833;MAF_USDA=20.0
NC_035105.1	29056229	.	C	A	.	.	MAF_INRAE=18.421;MAF_USDA=1.667
NC_035105.1	29056244	.	G	T	.	.	MAF_INRAE=4.167;MAF_USDA=11.176
NC_035105.1	29056266	.	G	A	.	.	MAF_INRAE=2.5
NC_035105.1	29056284	.	C	T	.	.	MAF_INRAE=47.5;MAF_USDA=47.647
NC_035105.1	29056290	.	T	G	.	.	MAF_INRAE=47.5;MAF_USDA=47.059
NC_035105.1	29056291	.	A	G	.	.	MAF_INRAE=47.5;MAF_USDA=47.059
NC_035105.1	29056309	.	A	G	.	.	MAF_INRAE=47.5;MAF_USDA=44.048
NC_035105.1	29056324	.	A	C	.	.	MAF_INRAE=17.5;MAF_USDA=8.333
NC_035105.1	29056327	.	T	G	.	.	MAF_USDA=2.459
NC_035105.1	29056329	.	A	C	.	.	MAF_USDA=1.639
NC_035105.1	29056334	.	G	C	.	.	MAF_INRAE=23.333
NC_035105.1	29056358	.	T	G	.	.	MAF_INRAE=2.5;MAF_USDA=16.393
NC_035105.1	29056389	.	C	T	.	.	MAF_USDA=43.443
NC_035105.1	29056396	.	G	A	.	.	MAF_INRAE=21.053
NC_035105.1	29056404	.	A	T	.	.	MAF_USDA=1.639
NC_035105.1	29056426	.	T	A	.	.	MAF_USDA=18.235
NC_035105.1	29056430	.	A	G	.	.	MAF_USDA=2.459
NC_035105.1	29056447	.	G	A	.	.	MAF_USDA=4.098
NC_035105.1	29056465	.	T	A	.	.	MAF_USDA=2.459
NC_035105.1	29056497	.	G	T	.	.	MAF_USDA=14.118
NC_035105.1	29056508	.	T	C	.	.	MAF_USDA=20.588
NC_035105.1	29056641	.	G	T	.	.	MAF_USDA=5.738
NC_035105.1	29056650	.	A	G	.	.	MAF_USDA=43.529
NC_035105.1	29056665	.	A	G	.	.	MAF_USDA=2.459
NC_035105.1	29056704	.	T	G	.	.	MAF_USDA=6.897
NC_035105.1	29057182	.	A	G	.	.	MAF_INRAE=47.368;MAF_USDA=32.941
NC_035105.1	29057221	.	C	T	.	.	MAF_USDA=2.459
NC_035105.1	29057250	.	A	C	.	.	MAF_USDA=2.941
NC_035105.1	29057254	.	T	A	.	.	MAF_USDA=4.918
NC_035105.1	29057359	.	G	A	.	.	MAF_USDA=2.459
NC_035105.1	29057477	.	G	C	.	.	MAF_INRAE=25.316;MAF_USDA=10.0
NC_035105.1	29057677	.	G	A	.	.	MAF_INRAE=25.949;MAF_USDA=28.824
NC_035105.1	29057822	.	T	G	.	.	MAF_USDA=1.639
NC_035105.1	29057827	.	A	T	.	.	MAF_INRAE=25.949;MAF_USDA=10.0
NC_035105.1	29057842	.	G	C	.	.	MAF_INRAE=11.392
NC_035105.1	29057875	.	T	G	.	.	MAF_INRAE=48.101;MAF_USDA=37.647
NC_035105.1	29057884	.	C	T	.	.	MAF_INRAE=5.263
NC_035105.1	29057947	.	G	T	.	.	MAF_INRAE=10.0;MAF_USDA=4.918
NC_035105.1	29058154	.	G	T	.	.	MAF_INRAE=5.263
NC_035105.1	29058208	.	C	A	.	.	MAF_INRAE=25.949;MAF_USDA=32.353
NC_035105.1	29058220	.	T	A	.	.	MAF_USDA=39.583
NC_035105.1	29058222	.	T	C	.	.	MAF_INRAE=24.167;MAF_USDA=39.583
NC_035105.1	29058223	.	T	C	.	.	MAF_INRAE=24.167;MAF_USDA=39.583
NC_035105.1	29058291	.	C	T	.	.	MAF_USDA=8.333
NC_035105.1	29058292	.	C	A	.	.	MAF_USDA=8.333
NC_035105.1	29058461	.	T	C	.	.	MAF_USDA=30.588
NC_035105.1	29058521	.	A	G	.	.	MAF_USDA=1.639
NC_035105.1	29058594	.	C	T	.	.	MAF_INRAE=25.316;MAF_USDA=10.588
NC_035105.1	29058723	.	A	C	.	.	MAF_USDA=6.557
NC_035105.1	29058724	.	G	A	.	.	MAF_USDA=6.557
NC_035105.1	29058725	.	G	A	.	.	MAF_USDA=6.557
NC_035105.1	29058769	.	G	A	.	.	MAF_USDA=2.459
NC_035105.1	29058885	.	C	G	.	.	MAF_INRAE=10.526;MAF_USDA=4.098
NC_035105.1	29058898	.	T	A	.	.	MAF_INRAE=18.987;MAF_USDA=15.294
NC_035105.1	29059154	.	A	T	.	.	MAF_USDA=1.639
NC_035105.1	29059169	.	G	A	.	.	MAF_INRAE=15.789;MAF_USDA=9.016
NC_035105.1	29059173	.	T	C	.	.	MAF_INRAE=25.949;MAF_USDA=20.0
NC_035105.1	29059227	.	T	C	.	.	MAF_USDA=5.738
NC_035105.1	29059452	.	G	T	.	.	MAF_INRAE=2.5
NC_035105.1	29059490	.	A	T	.	.	MAF_USDA=8.824
NC_035105.1	29059501	.	T	G	.	.	MAF_INRAE=46.835;MAF_USDA=21.176
NC_035105.1	29059656	.	C	A	.	.	MAF_USDA=35.294
NC_035105.1	29059664	.	G	T	.	.	MAF_INRAE=26.316;MAF_USDA=4.918
NC_035105.1	29059680	.	C	G	.	.	MAF_USDA=8.824
NC_035105.1	29059694	.	C	A	.	.	MAF_INRAE=42.105;MAF_USDA=37.5
NC_035105.1	29059718	.	C	G	.	.	MAF_INRAE=42.105;MAF_USDA=35.417
NC_035105.1	29059719	.	G	A	.	.	MAF_USDA=20.833
NC_035105.1	29059732	.	C	A	.	.	MAF_USDA=41.667
NC_035105.1	29060061	.	A	G	.	.	MAF_INRAE=21.053;MAF_USDA=38.824
NC_035105.1	29060095	.	T	A	.	.	MAF_INRAE=21.053;MAF_USDA=35.882
NC_035105.1	29060174	.	G	T	.	.	MAF_INRAE=21.053;MAF_USDA=37.059
NC_035105.1	29060318	.	A	G	.	.	MAF_INRAE=41.772;MAF_USDA=24.706
NC_035105.1	29060396	.	T	A	.	.	MAF_INRAE=32.278;MAF_USDA=42.353
NC_035105.1	29060533	.	T	A	.	.	MAF_INRAE=45.57;MAF_USDA=47.647
NC_035105.1	29060538	.	A	G	.	.	MAF_INRAE=45.57;MAF_USDA=47.647
NC_035105.1	29060651	.	C	G	.	.	MAF_USDA=1.639
NC_035105.1	29060654	.	G	A	.	.	MAF_INRAE=17.089;MAF_USDA=26.471
NC_035105.1	29060688	.	C	T	.	.	MAF_USDA=3.279
NC_035105.1	29060766	.	G	A	.	.	MAF_USDA=1.639
NC_035105.1	29060869	.	C	T	.	.	MAF_INRAE=46.835;MAF_USDA=46.471
NC_035105.1	29060880	.	A	T	.	.	MAF_INRAE=46.835;MAF_USDA=47.059
NC_035105.1	29061212	.	C	G	.	.	MAF_INRAE=17.089;MAF_USDA=10.0
NC_035105.1	29061283	.	ATAGG	ATAGC	.	.	MAF_USDA=34.783
NC_035105.1	29061392	.	T	C	.	.	MAF_INRAE=39.873;MAF_USDA=45.882
NC_035105.1	29061453	.	A	T	.	.	MAF_USDA=3.279
NC_035105.1	29061508	.	A	G	.	.	MAF_INRAE=48.734;MAF_USDA=46.471
NC_035105.1	29061614	.	G	T	.	.	MAF_USDA=2.941
NC_035105.1	29061652	.	A	G	.	.	MAF_INRAE=16.456;MAF_USDA=29.412
NC_035105.1	29061679	.	T	G	.	.	MAF_INRAE=5.696
NC_035105.1	29061872	.	C	T	.	.	MAF_USDA=2.459
NC_035105.1	29061978	.	T	C	.	.	MAF_INRAE=23.333
NC_035105.1	29062028	.	G	A	.	.	MAF_INRAE=35.0
NC_035105.1	29062056	.	T	G	.	.	MAF_INRAE=35.833
NC_035105.1	29062070	.	G	T	.	.	MAF_INRAE=36.667
NC_035105.1	29062072	.	G	A	.	.	MAF_INRAE=36.667
NC_035105.1	29062076	.	G	T	.	.	MAF_INRAE=36.667
NC_035105.1	29062086	.	T	G	.	.	MAF_INRAE=37.5
NC_035105.1	29062090	.	A	T	.	.	MAF_INRAE=28.333;MAF_USDA=10.656
NC_035105.1	29062113	.	A	G	.	.	MAF_INRAE=25.833;MAF_USDA=5.294
NC_035105.1	29062124	.	C	T	.	.	MAF_USDA=4.918
NC_035105.1	29062185	.	C	G	.	.	MAF_INRAE=35.0
NC_035105.1	29062198	.	G	T	.	.	MAF_INRAE=36.667
NC_035105.1	29062199	.	G	C	.	.	MAF_INRAE=36.667
NC_035105.1	29062271	.	T	C	.	.	MAF_INRAE=38.333
NC_035105.1	29062272	.	G	A	.	.	MAF_INRAE=38.333
NC_035105.1	29062304	.	A	C	.	.	MAF_INRAE=34.167
NC_035105.1	29062309	.	T	G	.	.	MAF_INRAE=30.833
NC_035105.1	29062316	.	A	C	.	.	MAF_INRAE=29.167
NC_035105.1	29062319	.	A	T	.	.	MAF_INRAE=26.667
NC_035105.1	29062321	.	G	T	.	.	MAF_USDA=1.639
NC_035105.1	29062341	.	G	A	.	.	MAF_INRAE=31.013;MAF_USDA=31.25
NC_035105.1	29062345	.	T	G	.	.	MAF_INRAE=2.5;MAF_USDA=4.098
NC_035105.1	29062346	.	A	G	.	.	MAF_INRAE=2.5;MAF_USDA=4.918
NC_035105.1	29062357	.	A	T	.	.	MAF_INRAE=2.5
NC_035105.1	29062390	.	G	T	.	.	MAF_USDA=25.41
NC_035105.1	29062444	.	T	G	.	.	MAF_INRAE=16.456;MAF_USDA=25.882
NC_035105.1	29062577	.	G	C	.	.	MAF_USDA=20.238
NC_035105.1	29063395	.	C	T	.	.	MAF_INRAE=11.392;MAF_USDA=3.529
NC_035105.1	29063462	.	T	C	.	.	MAF_INRAE=25.949;MAF_USDA=10.0
NC_035105.1	29063529	.	G	T	.	.	MAF_INRAE=25.949;MAF_USDA=11.176
NC_035105.1	29063572	.	G	T	.	.	MAF_INRAE=15.19;MAF_USDA=8.824
NC_035105.1	29063657	.	A	C	.	.	MAF_USDA=2.459
NC_035105.1	29063924	.	C	T	.	.	MAF_INRAE=25.949;MAF_USDA=10.0
NC_035105.1	29064158	.	G	T	.	.	MAF_INRAE=15.789;MAF_USDA=9.836
NC_035105.1	29064176	.	G	A	.	.	MAF_INRAE=25.949;MAF_USDA=10.588
NC_035105.1	29064177	.	A	G	.	.	MAF_INRAE=25.833;MAF_USDA=10.588
NC_035105.1	29064284	.	T	G	.	.	MAF_USDA=2.459
NC_035105.1	29064486	.	T	C	.	.	MAF_INRAE=15.19;MAF_USDA=7.647
NC_035105.1	29064489	.	A	C	.	.	MAF_USDA=2.459
NC_035105.1	29064562	.	G	A	.	.	MAF_INRAE=12.025;MAF_USDA=13.69
NC_035105.1	29064585	.	G	T	.	.	MAF_USDA=3.279
NC_035105.1	29064626	.	G	T	.	.	MAF_USDA=8.333
NC_035105.1	29064637	.	C	T	.	.	MAF_USDA=2.459
NC_035105.1	29064668	.	G	T	.	.	MAF_INRAE=10.526;MAF_USDA=2.459
NC_035105.1	29064916	.	T	C	.	.	MAF_INRAE=13.291;MAF_USDA=15.882
NC_035105.1	29064922	.	C	A	.	.	MAF_INRAE=10.0;MAF_USDA=4.098
NC_035105.1	29065131	.	G	T	.	.	MAF_INRAE=39.873;MAF_USDA=31.176
NC_035105.1	29065170	.	T	C	.	.	MAF_INRAE=5.263
NC_035105.1	29066440	.	T	C	.	.	MAF_USDA=6.25
NC_035105.1	29066548	.	G	C	.	.	MAF_USDA=6.557
NC_035105.1	29066557	.	A	G	.	.	MAF_USDA=10.417
NC_035105.1	29066561	.	T	C	.	.	MAF_USDA=2.459
NC_035105.1	29066562	.	G	A	.	.	MAF_USDA=4.706
NC_035105.1	29066570	.	G	A	.	.	MAF_USDA=5.294
NC_035105.1	29066578	.	C	T	.	.	MAF_INRAE=4.167
NC_035105.1	29066581	.	C	T	.	.	MAF_INRAE=4.167
NC_035105.1	29066582	.	A	G	.	.	MAF_INRAE=2.5;MAF_USDA=1.639
NC_035105.1	29066616	.	T	C	.	.	MAF_USDA=4.918
NC_035105.1	29066619	.	C	T	.	.	MAF_INRAE=6.667;MAF_USDA=11.31
NC_035105.1	29066622	.	T	C	.	.	MAF_INRAE=1.667;MAF_USDA=5.952
NC_035105.1	29066669	.	A	G	.	.	MAF_USDA=18.033
NC_035105.1	29066715	.	C	A	.	.	MAF_USDA=4.167
NC_035105.1	29066806	.	A	G	.	.	MAF_INRAE=3.333
NC_035105.1	29066853	.	C	T	.	.	MAF_USDA=4.167
NC_035105.1	29066854	.	T	A	.	.	MAF_USDA=20.833
NC_035105.1	29066857	.	A	G	.	.	MAF_USDA=25.0
NC_035105.1	29066886	.	C	A	.	.	MAF_USDA=11.475
NC_035105.1	29067013	.	C	T	.	.	MAF_INRAE=8.333
NC_035105.1	29067034	.	A	C	.	.	MAF_INRAE=8.333
NC_035105.1	29067038	.	T	G	.	.	MAF_INRAE=7.5
NC_035105.1	29067044	.	C	T	.	.	MAF_INRAE=2.5
NC_035105.1	29067147	.	C	T	.	.	MAF_USDA=4.098
NC_035105.1	29067148	.	G	A	.	.	MAF_USDA=11.176
NC_035105.1	29067300	.	C	T	.	.	MAF_INRAE=13.924;MAF_USDA=16.471
NC_035105.1	29067360	.	A	C	.	.	MAF_INRAE=24.051;MAF_USDA=10.0
NC_035105.1	29067362	.	C	A	.	.	MAF_USDA=1.639
NC_035105.1	29067425	.	G	A	.	.	MAF_INRAE=44.304;MAF_USDA=18.235
NC_035105.1	29067440	.	A	C	.	.	MAF_USDA=8.235
NC_035105.1	29067471	.	C	T	.	.	MAF_INRAE=15.19;MAF_USDA=7.059
NC_035105.1	29067668	.	T	C	.	.	MAF_USDA=8.235
NC_035105.1	29067893	.	T	G	.	.	MAF_INRAE=24.051;MAF_USDA=18.235
NC_035105.1	29067940	.	G	T	.	.	MAF_USDA=6.471
NC_035105.1	29068003	.	C	T	.	.	MAF_USDA=1.639
NC_035105.1	29068054	.	G	A	.	.	MAF_USDA=7.647
NC_035105.1	29068235	.	G	A	.	.	MAF_USDA=1.765
NC_035105.1	29068258	.	T	A	.	.	MAF_USDA=3.529
NC_035105.1	29068657	.	C	T	.	.	MAF_USDA=3.279
NC_035105.1	29068695	.	C	T	.	.	MAF_INRAE=14.557;MAF_USDA=6.471
NC_035105.1	29068765	.	G	T	.	.	MAF_USDA=7.377
NC_035105.1	29068778	.	T	A	.	.	MAF_USDA=1.639
NC_035105.1	29068784	.	C	T	.	.	MAF_USDA=8.333
NC_035105.1	29068792	.	C	T	.	.	MAF_USDA=1.639
NC_035105.1	29068795	.	G	C	.	.	MAF_USDA=5.294
NC_035105.1	29068984	.	T	G	.	.	MAF_USDA=2.459
NC_035105.1	29068993	.	G	T	.	.	MAF_USDA=7.059
NC_035105.1	29069264	.	G	A	.	.	MAF_INRAE=11.392
NC_035105.1	29069416	.	A	G	.	.	MAF_USDA=8.333
NC_035105.1	29069454	.	G	T	.	.	MAF_INRAE=39.873;MAF_USDA=26.471
NC_035105.1	29070654	.	G	A	.	.	MAF_USDA=3.279
NC_035105.1	29070686	.	C	T	.	.	MAF_USDA=2.459
NC_035105.1	29070790	.	A	T	.	.	MAF_INRAE=6.667;MAF_USDA=2.941
NC_035105.1	29071061	.	G	A	.	.	MAF_INRAE=10.526;MAF_USDA=1.639
NC_035105.1	29071064	.	G	A	.	.	MAF_USDA=8.333
NC_035105.1	29071227	.	G	A	.	.	MAF_INRAE=5.696
NC_035105.1	29071409	.	A	C	.	.	MAF_USDA=3.279
NC_035105.1	29071463	.	G	C	.	.	MAF_INRAE=13.291;MAF_USDA=23.529
NC_035105.1	29071573	.	G	A	.	.	MAF_USDA=9.412
NC_035105.1	29072703	.	G	A	.	.	MAF_USDA=1.667
NC_035105.1	29073002	.	G	T	.	.	MAF_INRAE=12.5
NC_035105.1	29073003	.	C	T	.	.	MAF_USDA=2.083
NC_035105.1	29073015	.	C	A	.	.	MAF_INRAE=26.582;MAF_USDA=10.588
NC_035105.1	29073041	.	C	A	.	.	MAF_USDA=3.279
NC_035105.1	29073257	.	G	T	.	.	MAF_INRAE=33.544;MAF_USDA=26.786
NC_035105.1	29073286	.	A	C	.	.	MAF_INRAE=26.316;MAF_USDA=9.412
NC_035105.1	29073287	.	A	C	.	.	MAF_USDA=8.824
NC_035105.1	29073301	.	T	C	.	.	MAF_USDA=2.459
NC_035105.1	29073345	.	C	A	.	.	MAF_USDA=8.333
NC_035105.1	29073450	.	G	A	.	.	MAF_INRAE=14.557;MAF_USDA=7.059
NC_035105.1	29073719	.	C	T	.	.	MAF_INRAE=15.19;MAF_USDA=7.059
NC_035105.1	29073744	.	T	C	.	.	MAF_INRAE=13.291;MAF_USDA=24.118
NC_035105.1	29073782	.	C	G	.	.	MAF_INRAE=39.241;MAF_USDA=35.294
NC_035105.1	29073828	.	G	A	.	.	MAF_INRAE=13.291;MAF_USDA=24.118
NC_035105.1	29073945	.	G	A	.	.	MAF_INRAE=15.789;MAF_USDA=6.25
NC_035105.1	29074261	.	G	A	.	.	MAF_INRAE=8.861;MAF_USDA=24.118
NC_035105.1	29074398	.	A	C	.	.	MAF_USDA=4.098
NC_035105.1	29074483	.	G	C	.	.	MAF_USDA=2.459
NC_035105.1	29074493	.	A	C	.	.	MAF_INRAE=10.526;MAF_USDA=1.639
NC_035105.1	29074510	.	A	C	.	.	MAF_USDA=8.333
NC_035105.1	29074514	.	G	T	.	.	MAF_INRAE=7.5;MAF_USDA=5.294
NC_035105.1	29074584	.	T	A	.	.	MAF_USDA=3.279
NC_035105.1	29074648	.	G	A	.	.	MAF_INRAE=43.038;MAF_USDA=22.941
NC_035105.1	29074915	.	C	T	.	.	MAF_USDA=11.475
NC_035105.1	29075042	.	G	A	.	.	MAF_USDA=8.333
NC_035105.1	29075110	.	C	T	.	.	MAF_INRAE=25.949;MAF_USDA=11.176
NC_035105.1	29075131	.	A	G	.	.	MAF_INRAE=25.949;MAF_USDA=10.588
NC_035105.1	29075218	.	A	G	.	.	MAF_USDA=3.279
NC_035105.1	29075244	.	C	T	.	.	MAF_USDA=6.557
NC_035105.1	29075321	.	C	T	.	.	MAF_INRAE=7.5;MAF_USDA=4.118
NC_035105.1	29075374	.	C	A	.	.	MAF_USDA=5.0
NC_035105.1	29075423	.	G	A	.	.	MAF_INRAE=27.848;MAF_USDA=11.31
NC_035105.1	29075452	.	C	G	.	.	MAF_INRAE=5.263
NC_035105.1	29075528	.	A	T	.	.	MAF_INRAE=37.342;MAF_USDA=35.294
NC_035105.1	29076262	.	T	G	.	.	MAF_USDA=7.059
NC_035105.1	29076958	.	T	G	.	.	MAF_USDA=1.639
NC_035105.1	29076973	.	T	A	.	.	MAF_USDA=1.639
NC_035105.1	29077215	.	A	C	.	.	MAF_USDA=3.279
NC_035105.1	29077216	.	C	A	.	.	MAF_USDA=3.279
NC_035105.1	29077250	.	A	G	.	.	MAF_INRAE=24.684;MAF_USDA=10.588
NC_035105.1	29077261	.	C	T	.	.	MAF_USDA=8.333
NC_035105.1	29077368	.	G	C	.	.	MAF_USDA=1.639
NC_035105.1	29077642	.	G	T	.	.	MAF_USDA=1.639
NC_035105.1	29077717	.	A	T	.	.	MAF_INRAE=15.0
NC_035105.1	29077830	.	T	A	.	.	MAF_INRAE=10.526;MAF_USDA=32.941
NC_035105.1	29077857	.	T	C	.	.	MAF_INRAE=21.667;MAF_USDA=5.738
NC_035105.1	29077887	.	T	C	.	.	MAF_INRAE=10.526;MAF_USDA=6.557
NC_035105.1	29077929	.	G	C	.	.	MAF_USDA=4.118
NC_035105.1	29078011	.	G	A	.	.	MAF_INRAE=33.544;MAF_USDA=27.059
NC_035105.1	29078073	.	G	A	.	.	MAF_USDA=1.639
NC_035105.1	29078216	.	G	T	.	.	MAF_USDA=15.882
NC_035105.1	29078430	.	A	T	.	.	MAF_USDA=4.918
NC_035105.1	29078669	.	A	G	.	.	MAF_USDA=1.639
NC_035105.1	29078746	.	C	A	.	.	MAF_USDA=2.459
NC_035105.1	29078848	.	C	T	.	.	MAF_INRAE=30.38;MAF_USDA=40.0
NC_035105.1	29078855	.	T	C	.	.	MAF_USDA=1.639
NC_035105.1	29078872	.	C	T	.	.	MAF_USDA=6.557
NC_035105.1	29078907	.	G	A	.	.	MAF_USDA=7.647
NC_035105.1	29078936	.	G	T	.	.	MAF_USDA=1.639
NC_035105.1	29079143	.	A	T	.	.	MAF_INRAE=10.127;MAF_USDA=7.059
NC_035105.1	29079269	.	G	A	.	.	MAF_USDA=2.083
NC_035105.1	29079283	.	C	T	.	.	MAF_USDA=5.738
NC_035105.1	29079285	.	G	T	.	.	MAF_USDA=5.738
NC_035105.1	29079288	.	A	G	.	.	MAF_USDA=7.377
NC_035105.1	29079395	.	G	A	.	.	MAF_USDA=3.279
NC_035105.1	29079400	.	A	G	.	.	MAF_INRAE=5.263;MAF_USDA=7.377
NC_035105.1	29079626	.	A	C	.	.	MAF_USDA=1.765
NC_035105.1	29079642	.	G	A	.	.	MAF_INRAE=5.833;MAF_USDA=9.412
NC_035105.1	29079653	.	G	T	.	.	MAF_USDA=1.639
NC_035105.1	29079712	.	G	A	.	.	MAF_USDA=1.639
NC_035105.1	29079749	.	T	A	.	.	MAF_USDA=5.738
NC_035105.1	29079859	.	G	T	.	.	MAF_USDA=1.639
NC_035105.1	29079931	.	T	G	.	.	MAF_INRAE=43.038;MAF_USDA=26.471
NC_035105.1	29080065	.	G	A	.	.	MAF_INRAE=26.582;MAF_USDA=19.412
NC_035105.1	29080079	.	G	T	.	.	MAF_USDA=8.333
NC_035105.1	29080109	.	T	A	.	.	MAF_INRAE=11.667;MAF_USDA=3.279
NC_035105.1	29080127	.	A	C	.	.	MAF_USDA=3.279
NC_035105.1	29080495	.	G	A	.	.	MAF_INRAE=37.975;MAF_USDA=20.588
NC_035105.1	29080531	.	A	G	.	.	MAF_INRAE=6.667
NC_035105.1	29080663	.	G	T	.	.	MAF_INRAE=5.263;MAF_USDA=1.639
NC_035105.1	29080726	.	A	C	.	.	MAF_INRAE=5.263;MAF_USDA=1.639
NC_035105.1	29080765	.	G	T	.	.	MAF_INRAE=5.263;MAF_USDA=1.639
NC_035105.1	29080783	.	C	T	.	.	MAF_USDA=14.118
NC_035105.1	29080817	.	C	A	.	.	MAF_USDA=15.294
NC_035105.1	29080843	.	C	T	.	.	MAF_USDA=2.459
NC_035105.1	29080865	.	A	C	.	.	MAF_INRAE=5.263;MAF_USDA=2.459
NC_035105.1	29080980	.	G	A	.	.	MAF_INRAE=6.667;MAF_USDA=2.941
NC_035105.1	29081095	.	C	A	.	.	MAF_INRAE=5.263
NC_035105.1	29081134	.	C	G	.	.	MAF_USDA=1.639
NC_035105.1	29081135	.	T	A	.	.	MAF_USDA=1.639
NC_035105.1	29081250	.	A	C	.	.	MAF_USDA=4.918
NC_035105.1	29081259	.	A	C	.	.	MAF_INRAE=34.81;MAF_USDA=41.765
NC_035105.1	29081263	.	T	A	.	.	MAF_USDA=4.098
NC_035105.1	29081344	.	G	A	.	.	MAF_INRAE=34.177;MAF_USDA=37.647
NC_035105.1	29081357	.	A	G	.	.	MAF_INRAE=5.263;MAF_USDA=5.738
NC_035105.1	29081425	.	T	C	.	.	MAF_INRAE=5.263;MAF_USDA=1.639
NC_035105.1	29081462	.	C	A	.	.	MAF_INRAE=5.263
NC_035105.1	29081548	.	C	T	.	.	MAF_INRAE=5.263;MAF_USDA=2.459
NC_035105.1	29081577	.	A	C	.	.	MAF_INRAE=5.696
NC_035105.1	29081841	.	C	T	.	.	MAF_INRAE=5.263
NC_035105.1	29081856	.	A	G	.	.	MAF_INRAE=5.263
NC_035105.1	29082208	.	C	A	.	.	MAF_INRAE=5.263
NC_035105.1	29082265	.	C	T	.	.	MAF_INRAE=4.167;MAF_USDA=4.706
NC_035105.1	29082374	.	A	G	.	.	MAF_INRAE=5.263;MAF_USDA=4.118
NC_035105.1	29082412	.	G	A	.	.	MAF_USDA=1.639
NC_035105.1	29082475	.	G	A	.	.	MAF_USDA=2.459
NC_035105.1	29082559	.	A	T	.	.	MAF_USDA=1.639
NC_035105.1	29082567	.	C	T	.	.	MAF_USDA=12.5
NC_035105.1	29082574	.	C	A	.	.	MAF_INRAE=5.263
NC_035105.1	29082641	.	T	G	.	.	MAF_INRAE=6.329;MAF_USDA=9.412
NC_035105.1	29082675	.	G	T	.	.	MAF_USDA=2.083
NC_035105.1	29082685	.	A	G	.	.	MAF_USDA=2.083
NC_035105.1	29082706	.	G	T	.	.	MAF_USDA=2.459
NC_035105.1	29082733	.	C	T	.	.	MAF_INRAE=31.646;MAF_USDA=34.706
NC_035105.1	29082800	.	C	A	.	.	MAF_USDA=3.279
NC_035105.1	29082861	.	A	T	.	.	MAF_USDA=4.098
NC_035105.1	29082898	.	T	C	.	.	MAF_USDA=4.918
NC_035105.1	29083152	.	G	A	.	.	MAF_USDA=3.279
NC_035105.1	29083171	.	G	T	.	.	MAF_INRAE=10.526
NC_035105.1	29083180	.	T	G	.	.	MAF_INRAE=16.456;MAF_USDA=11.176
NC_035105.1	29083312	.	C	T	.	.	MAF_USDA=6.557
NC_035105.1	29083357	.	T	C	.	.	MAF_INRAE=23.418;MAF_USDA=16.471
NC_035105.1	29083358	.	C	T	.	.	MAF_USDA=1.639
NC_035105.1	29083411	.	A	T	.	.	MAF_INRAE=14.557;MAF_USDA=7.059
NC_035105.1	29083563	.	G	C	.	.	MAF_USDA=4.918
NC_035105.1	29083648	.	C	T	.	.	MAF_INRAE=26.582;MAF_USDA=10.588
NC_035105.1	29083783	.	C	T	.	.	MAF_USDA=7.377
NC_035105.1	29083834	.	T	G	.	.	MAF_USDA=7.647
NC_035105.1	29083887	.	G	A	.	.	MAF_INRAE=25.949;MAF_USDA=10.588
NC_035105.1	29083956	.	C	A	.	.	MAF_USDA=7.377
NC_035105.1	29084085	.	C	T	.	.	MAF_INRAE=5.263;MAF_USDA=1.639
NC_035105.1	29084092	.	G	A	.	.	MAF_INRAE=5.263;MAF_USDA=14.118
NC_035105.1	29084149	.	G	A	.	.	MAF_USDA=5.738
NC_035105.1	29084182	.	G	T	.	.	MAF_INRAE=6.667;MAF_USDA=4.706
NC_035105.1	29084184	.	G	A	.	.	MAF_USDA=3.529
NC_035105.1	29084188	.	G	A	.	.	MAF_USDA=5.738
NC_035105.1	29084290	.	G	A	.	.	MAF_INRAE=5.263;MAF_USDA=2.459
NC_035105.1	29084455	.	A	G	.	.	MAF_INRAE=25.316;MAF_USDA=10.588
NC_035105.1	29084456	.	A	C	.	.	MAF_INRAE=25.0;MAF_USDA=9.412
NC_035105.1	29084510	.	C	T	.	.	MAF_USDA=2.083
NC_035105.1	29084616	.	C	G	.	.	MAF_INRAE=32.5
NC_035105.1	29084688	.	G	T	.	.	MAF_USDA=13.934
NC_035105.1	29084689	.	C	G	.	.	MAF_USDA=2.459
NC_035105.1	29084806	.	T	C	.	.	MAF_USDA=3.529
NC_035105.1	29084861	.	T	A	.	.	MAF_USDA=4.167
NC_035105.1	29084908	.	G	T	.	.	MAF_USDA=1.639
NC_035105.1	29084921	.	C	T	.	.	MAF_INRAE=25.316;MAF_USDA=10.588
NC_035105.1	29084963	.	T	C	.	.	MAF_INRAE=10.526
NC_035105.1	29085032	.	A	C	.	.	MAF_USDA=1.639
NC_035105.1	29085044	.	C	A	.	.	MAF_INRAE=11.392;MAF_USDA=1.639
NC_035105.1	29085045	.	C	T	.	.	MAF_INRAE=10.0;MAF_USDA=1.639
NC_035105.1	29085202	.	C	A	.	.	MAF_USDA=2.459
NC_035105.1	29085361	.	C	T	.	.	MAF_USDA=3.529
NC_035105.1	29085405	.	C	A	.	.	MAF_USDA=7.647
NC_035105.1	29085443	.	G	A	.	.	MAF_USDA=7.377
NC_035105.1	29085471	.	A	C	.	.	MAF_USDA=4.918
NC_035105.1	29085593	.	T	C	.	.	MAF_USDA=1.639
NC_035105.1	29085752	.	G	T	.	.	MAF_INRAE=11.392;MAF_USDA=4.31
NC_035105.1	29085981	.	G	A	.	.	MAF_INRAE=10.0;MAF_USDA=4.31
NC_035105.1	29086226	.	A	G	.	.	MAF_INRAE=6.667;MAF_USDA=4.118
NC_035105.1	29086246	.	C	T	.	.	MAF_INRAE=16.456;MAF_USDA=11.176
NC_035105.1	29086260	.	T	G	.	.	MAF_USDA=2.459
NC_035105.1	29086280	.	C	T	.	.	MAF_USDA=8.197
NC_035105.1	29086287	.	T	G	.	.	MAF_INRAE=6.667;MAF_USDA=4.706
NC_035105.1	29086296	.	T	A	.	.	MAF_INRAE=5.696
NC_035105.1	29086379	.	G	A	.	.	MAF_USDA=1.639
NC_035105.1	29086549	.	T	C	.	.	MAF_INRAE=15.823;MAF_USDA=5.882
NC_035105.1	29086642	.	G	A	.	.	MAF_USDA=3.529
NC_035105.1	29086677	.	A	C	.	.	MAF_USDA=4.918
NC_035105.1	29086699	.	G	A	.	.	MAF_USDA=4.918
NC_035105.1	29086788	.	T	C	.	.	MAF_USDA=1.639
NC_035105.1	29086789	.	G	A	.	.	MAF_INRAE=10.0;MAF_USDA=5.294
NC_035105.1	29086929	.	G	A	.	.	MAF_USDA=1.639
NC_035105.1	29087023	.	G	A	.	.	MAF_USDA=9.016
NC_035105.1	29087043	.	G	A	.	.	MAF_USDA=1.639
NC_035105.1	29087219	.	A	G	.	.	MAF_USDA=5.0
NC_035105.1	29087221	.	T	A	.	.	MAF_USDA=5.0
NC_035105.1	29087246	.	A	T	.	.	MAF_INRAE=5.263
NC_035105.1	29087267	.	C	G	.	.	MAF_INRAE=5.696
NC_035105.1	29087280	.	C	T	.	.	MAF_USDA=1.639
NC_035105.1	29087318	.	G	A	.	.	MAF_USDA=10.417
NC_035105.1	29087819	.	A	C	.	.	MAF_USDA=18.75
NC_035105.1	29087876	.	T	G	.	.	MAF_USDA=45.833
NC_035105.1	29087917	.	G	A	.	.	MAF_INRAE=3.333
NC_035105.1	29087964	.	G	A	.	.	MAF_USDA=22.917
NC_035105.1	29088017	.	G	T	.	.	MAF_USDA=5.738
NC_035105.1	29088045	.	C	T	.	.	MAF_USDA=2.083
NC_035105.1	29088092	.	C	T	.	.	MAF_USDA=3.279
NC_035105.1	29088095	.	T	C	.	.	MAF_USDA=7.059
NC_035105.1	29088204	.	C	A	.	.	MAF_USDA=3.279
NC_035105.1	29088366	.	C	T	.	.	MAF_USDA=1.639
NC_035105.1	29088597	.	C	G	.	.	MAF_USDA=2.459
NC_035105.1	29088858	.	C	T	.	.	MAF_USDA=8.824
NC_035105.1	29088964	.	C	T	.	.	MAF_INRAE=41.772;MAF_USDA=31.765
NC_035105.1	29089070	.	A	G	.	.	MAF_INRAE=15.823;MAF_USDA=25.294
NC_035105.1	29089228	.	A	G	.	.	MAF_INRAE=11.392;MAF_USDA=3.529
NC_035105.1	29089239	.	C	A	.	.	MAF_INRAE=6.667;MAF_USDA=4.706
NC_035105.1	29089451	.	C	A	.	.	MAF_USDA=4.098
NC_035105.1	29089612	.	T	A	.	.	MAF_INRAE=10.0;MAF_USDA=4.098
NC_035105.1	29089877	.	T	C	.	.	MAF_USDA=5.738
NC_035105.1	29089965	.	G	A	.	.	MAF_INRAE=6.667;MAF_USDA=2.083
NC_035105.1	29090106	.	A	T	.	.	MAF_USDA=4.918
NC_035105.1	29090116	.	T	C	.	.	MAF_INRAE=15.823;MAF_USDA=14.706
NC_035105.1	29090124	.	C	A	.	.	MAF_INRAE=15.823;MAF_USDA=15.294
NC_035105.1	29090150	.	T	G	.	.	MAF_INRAE=6.667;MAF_USDA=4.706
NC_035105.1	29090232	.	C	A	.	.	MAF_USDA=5.738
NC_035105.1	29090246	.	G	A	.	.	MAF_USDA=12.353
NC_035105.1	29090463	.	C	T	.	.	MAF_USDA=2.459
NC_035105.1	29090535	.	A	C	.	.	MAF_INRAE=5.696
NC_035105.1	29090541	.	T	G	.	.	MAF_INRAE=15.823;MAF_USDA=6.471
NC_035105.1	29090583	.	C	T	.	.	MAF_INRAE=15.823;MAF_USDA=5.882
NC_035105.1	29090617	.	A	G	.	.	MAF_USDA=22.917
NC_035105.1	29090672	.	C	A	.	.	MAF_USDA=8.824
NC_035105.1	29090745	.	T	A	.	.	MAF_INRAE=15.823;MAF_USDA=6.471
NC_035105.1	29090758	.	C	T	.	.	MAF_INRAE=12.658;MAF_USDA=38.824
NC_035105.1	29090764	.	G	A	.	.	MAF_USDA=3.279
NC_035105.1	29090810	.	G	A	.	.	MAF_USDA=1.639
NC_035105.1	29090825	.	A	C	.	.	MAF_INRAE=25.949;MAF_USDA=10.588
NC_035105.1	29091025	.	G	A	.	.	MAF_INRAE=26.316;MAF_USDA=10.588
NC_035105.1	29091074	.	A	G	.	.	MAF_USDA=3.279
NC_035105.1	29091168	.	T	C	.	.	MAF_USDA=17.647
NC_035105.1	29091205	.	A	T	.	.	MAF_USDA=29.167
NC_035105.1	29091618	.	C	A	.	.	MAF_INRAE=15.823;MAF_USDA=15.244
NC_035105.1	29091705	.	A	C	.	.	MAF_INRAE=21.053;MAF_USDA=7.143
NC_035105.1	29095570	.	T	G	.	.	MAF_INRAE=10.526
NC_035105.1	29095692	.	C	T	.	.	MAF_USDA=1.639
NC_035105.1	29095701	.	A	G	.	.	MAF_INRAE=44.304;MAF_USDA=32.941
NC_035105.1	29095732	.	C	T	.	.	MAF_USDA=8.824
NC_035105.1	29095735	.	G	T	.	.	MAF_USDA=5.738
NC_035105.1	29095814	.	G	T	.	.	MAF_INRAE=23.418;MAF_USDA=17.647
NC_035105.1	29095866	.	A	G	.	.	MAF_USDA=2.459
NC_035105.1	29095869	.	A	T	.	.	MAF_INRAE=25.949;MAF_USDA=11.176
NC_035105.1	29095976	.	G	T	.	.	MAF_INRAE=15.19;MAF_USDA=14.583
NC_035105.1	29096063	.	C	T	.	.	MAF_INRAE=13.291;MAF_USDA=37.5
NC_035105.1	29096101	.	G	T	.	.	MAF_USDA=10.833
NC_035105.1	29096132	.	C	T	.	.	MAF_INRAE=6.667;MAF_USDA=11.765
NC_035105.1	29096306	.	C	A	.	.	MAF_INRAE=44.304;MAF_USDA=32.941
NC_035105.1	29096346	.	T	A	.	.	MAF_INRAE=23.418;MAF_USDA=17.647
NC_035105.1	29096392	.	A	C	.	.	MAF_USDA=2.459
NC_035105.1	29096565	.	T	C	.	.	MAF_USDA=2.459
NC_035105.1	29096617	.	G	A	.	.	MAF_USDA=1.639
NC_035105.1	29096686	.	C	T	.	.	MAF_INRAE=5.263
NC_035105.1	29096996	.	A	G	.	.	MAF_INRAE=16.456;MAF_USDA=14.118
NC_035105.1	29097161	.	T	G	.	.	MAF_INRAE=23.418;MAF_USDA=16.471
NC_035105.1	29097499	.	T	A	.	.	MAF_INRAE=15.19;MAF_USDA=7.059
NC_035105.1	29097519	.	C	T	.	.	MAF_INRAE=5.263
NC_035105.1	29097711	.	G	A	.	.	MAF_USDA=2.083
NC_035105.1	29097853	.	A	G	.	.	MAF_INRAE=15.19;MAF_USDA=7.059
NC_035105.1	29097897	.	G	A	.	.	MAF_USDA=3.279
NC_035105.1	29098123	.	C	G	.	.	MAF_USDA=5.738
NC_035105.1	29098138	.	G	A	.	.	MAF_USDA=1.765
NC_035105.1	29098171	.	G	T	.	.	MAF_USDA=1.639
NC_035105.1	29098211	.	T	A	.	.	MAF_INRAE=6.329;MAF_USDA=2.083
NC_035105.1	29098212	.	T	C	.	.	MAF_INRAE=6.667
NC_035105.1	29098269	.	A	G	.	.	MAF_INRAE=6.329;MAF_USDA=10.0
NC_035105.1	29098286	.	A	G	.	.	MAF_USDA=8.333
NC_035105.1	29098304	.	A	G	.	.	MAF_USDA=2.459
NC_035105.1	29098308	.	G	A	.	.	MAF_USDA=1.639
NC_035105.1	29098769	.	C	T	.	.	MAF_USDA=11.176
NC_035105.1	29098906	.	C	A	.	.	MAF_USDA=2.083
NC_035105.1	29098933	.	C	T	.	.	MAF_USDA=47.917
NC_035105.1	29098955	.	C	G	.	.	MAF_USDA=11.905
NC_035105.1	29098969	.	C	A	.	.	MAF_USDA=2.083
NC_035105.1	29098970	.	C	T	.	.	MAF_USDA=2.083
NC_035105.1	29099000	.	C	A	.	.	MAF_USDA=2.083
NC_035105.1	29099001	.	C	T	.	.	MAF_USDA=2.083
NC_035105.1	29100231	.	C	A	.	.	MAF_USDA=10.714
NC_035105.1	29100269	.	T	A	.	.	MAF_INRAE=5.0;MAF_USDA=10.588
NC_035105.1	29100429	.	G	A	.	.	MAF_USDA=4.098
NC_035105.1	29100480	.	C	A	.	.	MAF_INRAE=5.696;MAF_USDA=14.706
NC_035105.1	29100531	.	A	G	.	.	MAF_INRAE=6.329;MAF_USDA=11.176
NC_035105.1	29100550	.	T	G	.	.	MAF_INRAE=13.291;MAF_USDA=4.918
NC_035105.1	29100629	.	A	C	.	.	MAF_INRAE=6.329;MAF_USDA=11.765
NC_035105.1	29100697	.	G	T	.	.	MAF_INRAE=10.0;MAF_USDA=4.098
NC_035105.1	29100775	.	T	A	.	.	MAF_USDA=7.647
NC_035105.1	29100817	.	T	A	.	.	MAF_INRAE=11.392;MAF_USDA=6.471
NC_035105.1	29100818	.	A	T	.	.	MAF_INRAE=10.0;MAF_USDA=6.471
NC_035105.1	29100868	.	G	A	.	.	MAF_USDA=5.738
NC_035105.1	29100927	.	T	A	.	.	MAF_INRAE=6.329;MAF_USDA=12.353
NC_035105.1	29100967	.	G	T	.	.	MAF_INRAE=6.329;MAF_USDA=11.765
NC_035105.1	29100986	.	T	C	.	.	MAF_USDA=9.412
NC_035105.1	29100996	.	T	G	.	.	MAF_INRAE=23.418;MAF_USDA=15.882
NC_035105.1	29101201	.	C	A	.	.	MAF_INRAE=10.759;MAF_USDA=4.118
NC_035105.1	29101280	.	A	C	.	.	MAF_INRAE=10.0;MAF_USDA=12.353
NC_035105.1	29101313	.	C	T	.	.	MAF_USDA=1.639
NC_035105.1	29101450	.	G	A	.	.	MAF_INRAE=11.392;MAF_USDA=5.294
NC_035105.1	29101469	.	T	C	.	.	MAF_INRAE=13.291;MAF_USDA=4.918
NC_035105.1	29101482	.	C	A	.	.	MAF_INRAE=42.405;MAF_USDA=25.0
NC_035105.1	29101483	.	ATTTTTTTG	ATTTTTTTT	.	.	MAF_USDA=2.083
NC_035105.1	29101491	.	G	T	.	.	MAF_INRAE=6.329
NC_035105.1	29101616	.	T	C	.	.	MAF_INRAE=5.263
NC_035105.1	29101853	.	A	T	.	.	MAF_USDA=18.033
NC_035105.1	29101954	.	C	A	.	.	MAF_INRAE=26.582;MAF_USDA=14.881
NC_035105.1	29102040	.	A	G	.	.	MAF_INRAE=11.392;MAF_USDA=41.765
NC_035105.1	29102131	.	A	C	.	.	MAF_USDA=4.098
NC_035105.1	29102133	.	T	G	.	.	MAF_INRAE=17.722;MAF_USDA=45.294
NC_035105.1	29102350	.	T	G	.	.	MAF_INRAE=11.392;MAF_USDA=41.765
NC_035105.1	29102392	.	G	A	.	.	MAF_INRAE=6.329;MAF_USDA=8.235
NC_035105.1	29102421	.	C	T	.	.	MAF_USDA=1.639
NC_035105.1	29102468	.	G	T	.	.	MAF_INRAE=11.392;MAF_USDA=40.588
NC_035105.1	29102490	.	G	A	.	.	MAF_INRAE=5.696
NC_035105.1	29102524	.	G	A	.	.	MAF_USDA=2.353
NC_035105.1	29102534	.	C	T	.	.	MAF_USDA=3.279
NC_035105.1	29102665	.	C	A	.	.	MAF_USDA=2.083
NC_035105.1	29102666	.	A	T	.	.	MAF_USDA=2.083
NC_035105.1	29102712	.	C	T	.	.	MAF_INRAE=6.667;MAF_USDA=8.235
NC_035105.1	29102758	.	G	A	.	.	MAF_USDA=2.459
NC_035105.1	29102809	.	A	C	.	.	MAF_INRAE=6.329;MAF_USDA=5.294
NC_035105.1	29102833	.	C	G	.	.	MAF_INRAE=11.392;MAF_USDA=2.459
NC_035105.1	29102959	.	G	T	.	.	MAF_INRAE=6.329;MAF_USDA=8.824
NC_035105.1	29102966	.	C	T	.	.	MAF_INRAE=5.696
NC_035105.1	29103021	.	T	C	.	.	MAF_INRAE=12.025;MAF_USDA=41.765
NC_035105.1	29103073	.	A	T	.	.	MAF_INRAE=6.329;MAF_USDA=8.824
NC_035105.1	29103105	.	T	C	.	.	MAF_INRAE=17.722;MAF_USDA=50.0
NC_035105.1	29103111	.	A	C	.	.	MAF_INRAE=6.329;MAF_USDA=6.471
NC_035105.1	29103148	.	C	T	.	.	MAF_INRAE=17.722;MAF_USDA=45.294
NC_035105.1	29103200	.	C	G	.	.	MAF_USDA=1.639
NC_035105.1	29103205	.	G	A	.	.	MAF_USDA=18.852
NC_035105.1	29103233	.	T	A	.	.	MAF_INRAE=11.392;MAF_USDA=30.0
NC_035105.1	29103234	.	T	A	.	.	MAF_INRAE=43.333;MAF_USDA=41.765
NC_035105.1	29103296	.	A	G	.	.	MAF_USDA=10.588
NC_035105.1	29103302	.	C	A	.	.	MAF_INRAE=26.582;MAF_USDA=14.706
NC_035105.1	29103304	.	C	T	.	.	MAF_USDA=2.353
NC_035105.1	29103426	.	C	A	.	.	MAF_USDA=1.639
NC_035105.1	29103493	.	A	T	.	.	MAF_INRAE=6.329;MAF_USDA=21.765
NC_035105.1	29103506	.	G	T	.	.	MAF_USDA=7.377
NC_035105.1	29103513	.	G	C	.	.	MAF_INRAE=6.329;MAF_USDA=21.176
NC_035105.1	29103828	.	C	T	.	.	MAF_INRAE=6.329;MAF_USDA=22.941
NC_035105.1	29103844	.	C	A	.	.	MAF_INRAE=6.329;MAF_USDA=16.071
NC_035105.1	29104066	.	A	G	.	.	MAF_USDA=2.941
NC_035105.1	29104106	.	C	G	.	.	MAF_INRAE=5.263;MAF_USDA=22.941
NC_035105.1	29104247	.	C	G	.	.	MAF_INRAE=5.696
NC_035105.1	29104265	.	C	T	.	.	MAF_USDA=2.353
NC_035105.1	29104370	.	G	A	.	.	MAF_INRAE=6.329;MAF_USDA=21.765
NC_035105.1	29104405	.	G	A	.	.	MAF_INRAE=6.329;MAF_USDA=22.353
NC_035105.1	29104478	.	C	T	.	.	MAF_INRAE=6.329;MAF_USDA=22.941
NC_035105.1	29104512	.	T	C	.	.	MAF_INRAE=11.392;MAF_USDA=32.941
NC_035105.1	29104564	.	A	C	.	.	MAF_INRAE=6.329;MAF_USDA=23.529
NC_035105.1	29104625	.	A	G	.	.	MAF_INRAE=32.911;MAF_USDA=41.765
NC_035105.1	29104630	.	A	C	.	.	MAF_INRAE=32.911;MAF_USDA=41.765
NC_035105.1	29104690	.	C	A	.	.	MAF_INRAE=5.696
NC_035105.1	29104761	.	T	C	.	.	MAF_INRAE=6.329;MAF_USDA=24.118
NC_035105.1	29104792	.	C	T	.	.	MAF_USDA=2.353
NC_035105.1	29104832	.	A	C	.	.	MAF_INRAE=6.329;MAF_USDA=16.471
NC_035105.1	29104951	.	G	A	.	.	MAF_USDA=1.639
NC_035105.1	29104963	.	G	C	.	.	MAF_INRAE=26.582;MAF_USDA=14.118
NC_035105.1	29104996	.	T	G	.	.	MAF_INRAE=6.329;MAF_USDA=24.118
NC_035105.1	29105001	.	G	T	.	.	MAF_INRAE=25.949;MAF_USDA=12.941
NC_035105.1	29105010	.	A	C	.	.	MAF_INRAE=6.329;MAF_USDA=23.529
NC_035105.1	29105060	.	G	A	.	.	MAF_INRAE=6.329;MAF_USDA=16.471
NC_035105.1	29105076	.	A	T	.	.	MAF_INRAE=6.329
NC_035105.1	29105077	.	T	G	.	.	MAF_INRAE=6.667
NC_035105.1	29105078	.	T	A	.	.	MAF_USDA=10.417
NC_035105.1	29105094	.	C	A	.	.	MAF_USDA=10.417
NC_035105.1	29105106	.	A	G	.	.	MAF_USDA=10.417
NC_035105.1	29105130	.	T	G	.	.	MAF_USDA=10.417
NC_035105.1	29105151	.	G	T	.	.	MAF_INRAE=6.329;MAF_USDA=24.706
NC_035105.1	29105230	.	G	A	.	.	MAF_INRAE=14.557;MAF_USDA=14.583
NC_035105.1	29105306	.	A	G	.	.	MAF_USDA=2.459
NC_035105.1	29105607	.	T	G	.	.	MAF_INRAE=44.304;MAF_USDA=28.235
NC_035105.1	29105660	.	C	A	.	.	MAF_INRAE=11.392;MAF_USDA=33.529
NC_035105.1	29105683	.	T	C	.	.	MAF_INRAE=38.608;MAF_USDA=48.81
NC_035105.1	29105689	.	A	C	.	.	MAF_INRAE=44.937;MAF_USDA=27.976
NC_035105.1	29105703	.	C	T	.	.	MAF_USDA=16.667
NC_035105.1	29105725	.	A	G	.	.	MAF_INRAE=27.215;MAF_USDA=13.69
NC_035105.1	29105748	.	C	A	.	.	MAF_INRAE=26.316;MAF_USDA=29.762
NC_035105.1	29105752	.	G	C	.	.	MAF_USDA=2.5
NC_035105.1	29105776	.	C	A	.	.	MAF_INRAE=5.263
NC_035105.1	29105835	.	A	T	.	.	MAF_USDA=10.417
NC_035105.1	29105852	.	T	C	.	.	MAF_USDA=25.0
NC_035105.1	29105861	.	G	A	.	.	MAF_USDA=25.0
NC_035105.1	29105864	.	A	T	.	.	MAF_USDA=17.857
NC_035105.1	29105865	.	G	C	.	.	MAF_USDA=27.083
NC_035105.1	29105876	.	C	T	.	.	MAF_USDA=10.0
NC_035105.1	29105884	.	C	T	.	.	MAF_INRAE=13.291;MAF_USDA=34.706
NC_035105.1	29105886	.	C	G	.	.	MAF_INRAE=12.5;MAF_USDA=42.941
NC_035105.1	29105892	.	C	T	.	.	MAF_USDA=2.459
NC_035105.1	29105905	.	T	A	.	.	MAF_USDA=25.0
NC_035105.1	29105962	.	A	C	.	.	MAF_USDA=4.167
NC_035105.1	29105980	.	T	A	.	.	MAF_USDA=5.952
NC_035105.1	29106044	.	A	T	.	.	MAF_USDA=15.833
NC_035105.1	29106053	.	C	T	.	.	MAF_USDA=5.0
NC_035105.1	29106071	.	A	C	.	.	MAF_USDA=20.833
NC_035105.1	29106086	.	G	C	.	.	MAF_USDA=5.0
NC_035105.1	29106087	.	G	C	.	.	MAF_USDA=21.667
NC_035105.1	29106119	.	C	T	.	.	MAF_USDA=4.762
NC_035105.1	29106124	.	T	A	.	.	MAF_USDA=7.143
NC_035105.1	29106168	.	A	G	.	.	MAF_INRAE=10.833
NC_035105.1	29106227	.	G	A	.	.	MAF_USDA=2.083
NC_035105.1	29106228	.	C	T	.	.	MAF_USDA=6.25
NC_035105.1	29106261	.	A	T	.	.	MAF_USDA=4.167
NC_035105.1	29106263	.	A	T	.	.	MAF_INRAE=10.833
NC_035105.1	29106267	.	A	T	.	.	MAF_INRAE=10.833
NC_035105.1	29106271	.	C	G	.	.	MAF_USDA=18.452
NC_035105.1	29106273	.	G	T	.	.	MAF_INRAE=10.833
NC_035105.1	29106301	.	T	C	.	.	MAF_INRAE=42.105;MAF_USDA=38.235
NC_035105.1	29106310	.	T	A	.	.	MAF_USDA=1.765
NC_035105.1	29106312	.	G	A	.	.	MAF_USDA=1.639
NC_035105.1	29106375	.	A	C	.	.	MAF_INRAE=10.0;MAF_USDA=4.098
NC_035105.1	29106383	.	C	T	.	.	MAF_INRAE=10.0;MAF_USDA=4.098
NC_035105.1	29106385	.	T	C	.	.	MAF_INRAE=45.57;MAF_USDA=22.941
NC_035105.1	29106390	.	G	A	.	.	MAF_INRAE=4.167;MAF_USDA=2.083
NC_035105.1	29106393	.	C	T	.	.	MAF_USDA=3.279
NC_035105.1	29106412	.	T	G	.	.	MAF_INRAE=46.835;MAF_USDA=40.588
NC_035105.1	29106413	.	G	T	.	.	MAF_INRAE=41.667;MAF_USDA=40.588
NC_035105.1	29106453	.	A	T	.	.	MAF_INRAE=36.842;MAF_USDA=39.881
NC_035105.1	29106495	.	A	G	.	.	MAF_USDA=38.235
NC_035105.1	29106602	.	A	G	.	.	MAF_INRAE=45.57;MAF_USDA=45.882
NC_035105.1	29106682	.	T	C	.	.	MAF_USDA=4.918
NC_035105.1	29106705	.	G	A	.	.	MAF_USDA=1.765
NC_035105.1	29106761	.	A	G	.	.	MAF_INRAE=44.937;MAF_USDA=22.353
NC_035105.1	29106829	.	G	T	.	.	MAF_INRAE=10.526
NC_035105.1	29106930	.	C	T	.	.	MAF_INRAE=17.089;MAF_USDA=30.0
NC_035105.1	29107093	.	T	A	.	.	MAF_INRAE=15.789;MAF_USDA=6.25
NC_035105.1	29107097	.	A	C	.	.	MAF_INRAE=5.696
NC_035105.1	29107152	.	C	T	.	.	MAF_INRAE=32.278;MAF_USDA=19.412
NC_035105.1	29107165	.	A	G	.	.	MAF_INRAE=10.526;MAF_USDA=43.529
NC_035105.1	29107199	.	G	A	.	.	MAF_USDA=10.417
NC_035105.1	29107300	.	G	C	.	.	MAF_INRAE=15.789;MAF_USDA=1.639
NC_035105.1	29107423	.	T	C	.	.	MAF_USDA=5.882
NC_035105.1	29107516	.	G	A	.	.	MAF_USDA=5.882
NC_035105.1	29107549	.	C	A	.	.	MAF_INRAE=15.19;MAF_USDA=7.059
NC_035105.1	29107769	.	C	A	.	.	MAF_USDA=2.5
NC_035105.1	29107773	.	A	T	.	.	MAF_USDA=1.667
NC_035105.1	29107775	.	T	C	.	.	MAF_USDA=1.667
NC_035105.1	29107825	.	T	G	.	.	MAF_USDA=2.353
NC_035105.1	29107829	.	C	A	.	.	MAF_USDA=2.353
NC_035105.1	29107841	.	T	C	.	.	MAF_USDA=2.353
NC_035105.1	29107884	.	A	T	.	.	MAF_USDA=9.016
NC_035105.1	29107970	.	C	T	.	.	MAF_INRAE=23.418;MAF_USDA=15.882
NC_035105.1	29108016	.	T	G	.	.	MAF_INRAE=13.291;MAF_USDA=14.118
NC_035105.1	29108032	.	A	G	.	.	MAF_INRAE=10.526
NC_035105.1	29108071	.	G	A	.	.	MAF_USDA=5.738
NC_035105.1	29108195	.	A	G	.	.	MAF_USDA=7.059
NC_035105.1	29108222	.	A	G	.	.	MAF_USDA=4.167
NC_035105.1	29108229	.	A	T	.	.	MAF_USDA=2.083
NC_035105.1	29108230	.	A	T	.	.	MAF_USDA=5.882
NC_035105.1	29108249	.	C	T	.	.	MAF_USDA=5.932
NC_035105.1	29108267	.	C	A	.	.	MAF_USDA=19.277
NC_035105.1	29108285	.	G	A	.	.	MAF_USDA=5.085
NC_035105.1	29108417	.	T	G	.	.	MAF_INRAE=22.152;MAF_USDA=7.059
NC_035105.1	29108495	.	C	T	.	.	MAF_USDA=8.333
NC_035105.1	29108518	.	T	A	.	.	MAF_USDA=1.639
NC_035105.1	29108525	.	G	A	.	.	MAF_INRAE=23.418;MAF_USDA=44.118
NC_035105.1	29108543	.	G	T	.	.	MAF_USDA=6.471
NC_035105.1	29108613	.	G	T	.	.	MAF_USDA=4.118
NC_035105.1	29108640	.	A	G	.	.	MAF_USDA=4.098
NC_035105.1	29108735	.	A	T	.	.	MAF_USDA=4.918
NC_035105.1	29108879	.	C	A	.	.	MAF_USDA=8.333
NC_035105.1	29108881	.	G	A	.	.	MAF_USDA=8.333
NC_035105.1	29108899	.	G	C	.	.	MAF_INRAE=43.671;MAF_USDA=24.118
NC_035105.1	29108938	.	G	A	.	.	MAF_INRAE=22.152;MAF_USDA=17.213
NC_035105.1	29108953	.	A	G	.	.	MAF_USDA=3.279
NC_035105.1	29108959	.	A	T	.	.	MAF_INRAE=10.526;MAF_USDA=3.279
NC_035105.1	29109118	.	G	A	.	.	MAF_INRAE=5.263
NC_035105.1	29109169	.	C	T	.	.	MAF_USDA=4.918
NC_035105.1	29109282	.	T	G	.	.	MAF_USDA=9.836
NC_035105.1	29109319	.	A	T	.	.	MAF_INRAE=25.949;MAF_USDA=45.882
NC_035105.1	29109334	.	C	T	.	.	MAF_INRAE=5.696;MAF_USDA=10.0
NC_035105.1	29109420	.	T	G	.	.	MAF_INRAE=5.263;MAF_USDA=34.706
NC_035105.1	29109457	.	A	G	.	.	MAF_INRAE=8.861;MAF_USDA=36.471
NC_035105.1	29109500	.	G	T	.	.	MAF_USDA=2.459
NC_035105.1	29109508	.	A	G	.	.	MAF_INRAE=18.987;MAF_USDA=7.377
NC_035105.1	29109626	.	A	C	.	.	MAF_USDA=2.459
NC_035105.1	29109631	.	C	G	.	.	MAF_USDA=2.459
NC_035105.1	29109829	.	C	A	.	.	MAF_USDA=1.639
NC_035105.1	29110061	.	G	T	.	.	MAF_USDA=1.639
NC_035105.1	29110131	.	G	C	.	.	MAF_INRAE=31.013;MAF_USDA=16.393
NC_035105.1	29110160	.	G	T	.	.	MAF_INRAE=29.114;MAF_USDA=14.754
NC_035105.1	29110185	.	A	G	.	.	MAF_INRAE=27.848;MAF_USDA=15.574
NC_035105.1	29110207	.	A	T	.	.	MAF_INRAE=27.215;MAF_USDA=13.934
NC_035105.1	29110271	.	A	G	.	.	MAF_USDA=11.475
NC_035105.1	29110286	.	C	A	.	.	MAF_INRAE=27.5;MAF_USDA=12.295
NC_035105.1	29110344	.	G	A	.	.	MAF_USDA=13.115
NC_035105.1	29110411	.	T	A	.	.	MAF_USDA=2.459
NC_035105.1	29110454	.	C	T	.	.	MAF_USDA=3.529
NC_035105.1	29111171	.	G	T	.	.	MAF_USDA=8.333
NC_035105.1	29111196	.	G	T	.	.	MAF_INRAE=15.789;MAF_USDA=38.235
NC_035105.1	29111205	.	C	T	.	.	MAF_INRAE=47.368;MAF_USDA=28.824
NC_035105.1	29111248	.	A	C	.	.	MAF_INRAE=8.333;MAF_USDA=4.098
NC_035105.1	29111262	.	G	T	.	.	MAF_USDA=2.459
NC_035105.1	29111292	.	A	C	.	.	MAF_INRAE=10.526;MAF_USDA=20.833
NC_035105.1	29111416	.	C	T	.	.	MAF_USDA=14.583
NC_035105.1	29111846	.	T	G	.	.	MAF_USDA=2.459
NC_035105.1	29111954	.	G	A	.	.	MAF_INRAE=20.253;MAF_USDA=11.765
NC_035105.1	29111973	.	A	G	.	.	MAF_INRAE=10.526;MAF_USDA=34.706
NC_035105.1	29111989	.	G	A	.	.	MAF_INRAE=10.526
NC_035105.1	29112084	.	C	T	.	.	MAF_INRAE=13.333;MAF_USDA=3.279
NC_035105.1	29112102	.	T	C	.	.	MAF_USDA=3.529
NC_035105.1	29112165	.	A	G	.	.	MAF_USDA=1.639
NC_035105.1	29112299	.	A	T	.	.	MAF_INRAE=24.684;MAF_USDA=44.706
NC_035105.1	29112330	.	G	T	.	.	MAF_INRAE=13.924;MAF_USDA=16.471
NC_035105.1	29112346	.	C	T	.	.	MAF_INRAE=21.519;MAF_USDA=40.0
NC_035105.1	29112539	.	G	A	.	.	MAF_USDA=1.639
NC_035105.1	29112608	.	T	G	.	.	MAF_INRAE=13.333;MAF_USDA=2.459
NC_035105.1	29112673	.	G	A	.	.	MAF_USDA=2.459
NC_035105.1	29112674	.	A	G	.	.	MAF_USDA=2.459
NC_035105.1	29112902	.	A	T	.	.	MAF_INRAE=20.253;MAF_USDA=11.176
NC_035105.1	29112907	.	G	A	.	.	MAF_INRAE=13.333;MAF_USDA=2.459
NC_035105.1	29112935	.	G	A	.	.	MAF_INRAE=5.263;MAF_USDA=2.353
NC_035105.1	29113114	.	A	T	.	.	MAF_USDA=12.5
NC_035105.1	29113227	.	C	T	.	.	MAF_INRAE=10.759;MAF_USDA=11.905
NC_035105.1	29113236	.	C	G	.	.	MAF_USDA=1.667
NC_035105.1	29113254	.	G	A	.	.	MAF_INRAE=5.263;MAF_USDA=20.0
NC_035105.1	29113474	.	C	A	.	.	MAF_USDA=13.253
NC_035105.1	29113491	.	T	G	.	.	MAF_INRAE=10.526
NC_035105.1	29113500	.	C	T	.	.	MAF_USDA=2.5
NC_035105.1	29113544	.	C	T	.	.	MAF_INRAE=14.557;MAF_USDA=8.333
NC_035105.1	29113701	.	T	C	.	.	MAF_USDA=1.639
NC_035105.1	29113734	.	C	T	.	.	MAF_USDA=2.459
NC_035105.1	29113739	.	T	A	.	.	MAF_USDA=1.639
NC_035105.1	29113829	.	C	A	.	.	MAF_USDA=2.459
NC_035105.1	29113837	.	A	G	.	.	MAF_USDA=1.639
NC_035105.1	29113903	.	C	T	.	.	MAF_INRAE=5.263
NC_035105.1	29113927	.	C	G	.	.	MAF_INRAE=10.526;MAF_USDA=4.918
NC_035105.1	29114014	.	T	G	.	.	MAF_USDA=3.529
NC_035105.1	29114138	.	T	A	.	.	MAF_INRAE=11.392
NC_035105.1	29114190	.	T	A	.	.	MAF_INRAE=10.526;MAF_USDA=2.459
NC_035105.1	29114317	.	C	A	.	.	MAF_INRAE=24.051;MAF_USDA=45.882
NC_035105.1	29114446	.	T	G	.	.	MAF_INRAE=5.263;MAF_USDA=30.588
NC_035105.1	29114472	.	T	G	.	.	MAF_INRAE=24.051;MAF_USDA=44.706
NC_035105.1	29114497	.	A	T	.	.	MAF_INRAE=13.291;MAF_USDA=14.118
NC_035105.1	29114506	.	A	C	.	.	MAF_USDA=4.167
NC_035105.1	29114563	.	A	T	.	.	MAF_INRAE=11.392;MAF_USDA=2.459
NC_035105.1	29114607	.	C	T	.	.	MAF_USDA=3.279
NC_035105.1	29114620	.	A	T	.	.	MAF_USDA=1.639
NC_035105.1	29114681	.	C	G	.	.	MAF_INRAE=13.333;MAF_USDA=2.459
NC_035105.1	29114694	.	T	A	.	.	MAF_USDA=2.459
NC_035105.1	29114775	.	C	T	.	.	MAF_USDA=2.083
NC_035105.1	29114805	.	G	C	.	.	MAF_USDA=2.083
NC_035105.1	29114809	.	A	G	.	.	MAF_INRAE=13.333;MAF_USDA=2.459
NC_035105.1	29114810	.	C	T	.	.	MAF_INRAE=21.053;MAF_USDA=40.588
NC_035105.1	29114871	.	T	A	.	.	MAF_USDA=1.639
NC_035105.1	29114918	.	T	G	.	.	MAF_USDA=2.459
NC_035105.1	29115480	.	A	T	.	.	MAF_USDA=2.459
NC_035105.1	29115484	.	T	G	.	.	MAF_USDA=4.918
NC_035105.1	29115545	.	A	G	.	.	MAF_INRAE=24.051;MAF_USDA=45.294
NC_035105.1	29115572	.	C	A	.	.	MAF_USDA=1.639
NC_035105.1	29115599	.	C	T	.	.	MAF_INRAE=5.263;MAF_USDA=4.167
NC_035105.1	29115619	.	G	A	.	.	MAF_INRAE=18.987;MAF_USDA=8.197
NC_035105.1	29115652	.	A	T	.	.	MAF_USDA=1.639
NC_035105.1	29115699	.	A	G	.	.	MAF_INRAE=10.526
NC_035105.1	29115781	.	G	A	.	.	MAF_USDA=45.455
NC_035105.1	29115801	.	G	T	.	.	MAF_USDA=27.083
NC_035105.1	29115808	.	G	A	.	.	MAF_USDA=31.25
NC_035105.1	29116105	.	T	A	.	.	MAF_INRAE=28.333
NC_035105.1	29116147	.	T	A	.	.	MAF_USDA=7.647
NC_035105.1	29116155	.	C	G	.	.	MAF_INRAE=5.263
NC_035105.1	29116336	.	C	G	.	.	MAF_INRAE=8.861;MAF_USDA=26.471
NC_035105.1	29116337	.	T	C	.	.	MAF_USDA=3.279
NC_035105.1	29116338	.	A	C	.	.	MAF_USDA=4.918
NC_035105.1	29116408	.	G	A	.	.	MAF_USDA=2.459
NC_035105.1	29116419	.	A	C	.	.	MAF_INRAE=50.0;MAF_USDA=43.529
NC_035105.1	29116421	.	G	A	.	.	MAF_USDA=9.412
NC_035105.1	29116444	.	C	T	.	.	MAF_INRAE=13.291;MAF_USDA=2.459
NC_035105.1	29116522	.	G	A	.	.	MAF_USDA=2.083
NC_035105.1	29116524	.	G	C	.	.	MAF_INRAE=20.0;MAF_USDA=2.083
NC_035105.1	29116642	.	G	A	.	.	MAF_INRAE=14.557;MAF_USDA=7.647
NC_035105.1	29116831	.	G	A	.	.	MAF_USDA=2.459
NC_035105.1	29116844	.	T	C	.	.	MAF_USDA=4.918
NC_035105.1	29116890	.	A	G	.	.	MAF_USDA=5.738
NC_035105.1	29116897	.	T	G	.	.	MAF_USDA=5.738
NC_035105.1	29116903	.	A	T	.	.	MAF_INRAE=11.392
NC_035105.1	29116912	.	T	C	.	.	MAF_INRAE=13.333;MAF_USDA=4.098
NC_035105.1	29116918	.	G	A	.	.	MAF_INRAE=11.392
NC_035105.1	29116939	.	G	T	.	.	MAF_INRAE=25.316;MAF_USDA=37.647
NC_035105.1	29116947	.	A	C	.	.	MAF_INRAE=11.392
NC_035105.1	29116999	.	G	T	.	.	MAF_USDA=5.738
NC_035105.1	29117009	.	T	C	.	.	MAF_USDA=5.738
NC_035105.1	29117029	.	T	G	.	.	MAF_USDA=1.639
NC_035105.1	29117061	.	T	A	.	.	MAF_INRAE=11.392;MAF_USDA=5.738
NC_035105.1	29117209	.	A	G	.	.	MAF_USDA=5.833
NC_035105.1	29117237	.	C	G	.	.	MAF_USDA=5.738
NC_035105.1	29117238	.	G	A	.	.	MAF_USDA=2.459
NC_035105.1	29117246	.	G	T	.	.	MAF_INRAE=9.167;MAF_USDA=6.471
NC_035105.1	29117264	.	C	T	.	.	MAF_USDA=5.738
NC_035105.1	29117287	.	C	T	.	.	MAF_USDA=5.738
NC_035105.1	29117290	.	G	A	.	.	MAF_USDA=1.639
NC_035105.1	29117306	.	G	T	.	.	MAF_INRAE=10.0;MAF_USDA=4.098
NC_035105.1	29117316	.	A	T	.	.	MAF_USDA=4.918
NC_035105.1	29117317	.	T	A	.	.	MAF_INRAE=21.519;MAF_USDA=35.294
NC_035105.1	29117366	.	C	A	.	.	MAF_INRAE=21.519;MAF_USDA=35.294
NC_035105.1	29117369	.	A	G	.	.	MAF_USDA=4.918
NC_035105.1	29117379	.	C	T	.	.	MAF_USDA=2.459
NC_035105.1	29117385	.	C	T	.	.	MAF_USDA=4.918
NC_035105.1	29117467	.	T	C	.	.	MAF_USDA=4.918
NC_035105.1	29117469	.	C	G	.	.	MAF_INRAE=11.392
NC_035105.1	29117540	.	C	G	.	.	MAF_USDA=4.706
NC_035105.1	29117618	.	A	C	.	.	MAF_INRAE=7.5;MAF_USDA=5.882
NC_035105.1	29117642	.	C	A	.	.	MAF_USDA=5.738
NC_035105.1	29117662	.	G	T	.	.	MAF_USDA=5.738
NC_035105.1	29117684	.	T	G	.	.	MAF_USDA=5.738
NC_035105.1	29117685	.	C	T	.	.	MAF_INRAE=10.0;MAF_USDA=4.098
NC_035105.1	29117730	.	C	T	.	.	MAF_INRAE=11.392;MAF_USDA=1.639
NC_035105.1	29117758	.	G	A	.	.	MAF_INRAE=9.167;MAF_USDA=6.471
NC_035105.1	29117801	.	C	A	.	.	MAF_INRAE=10.759
NC_035105.1	29117939	.	A	T	.	.	MAF_USDA=1.639
NC_035105.1	29117961	.	T	C	.	.	MAF_USDA=4.098
NC_035105.1	29117962	.	T	A	.	.	MAF_USDA=4.098
NC_035105.1	29118064	.	G	T	.	.	MAF_INRAE=5.263;MAF_USDA=2.083
NC_035105.1	29118073	.	G	T	.	.	MAF_INRAE=21.519;MAF_USDA=36.471
NC_035105.1	29118089	.	C	A	.	.	MAF_INRAE=10.0;MAF_USDA=5.952
NC_035105.1	29118106	.	A	C	.	.	MAF_INRAE=6.667;MAF_USDA=3.571
NC_035105.1	29118162	.	G	T	.	.	MAF_USDA=5.738
NC_035105.1	29118273	.	A	T	.	.	MAF_USDA=2.459
NC_035105.1	29118334	.	T	C	.	.	MAF_USDA=2.941
NC_035105.1	29118370	.	T	G	.	.	MAF_INRAE=10.0;MAF_USDA=6.548
NC_035105.1	29118390	.	A	C	.	.	MAF_INRAE=10.0;MAF_USDA=9.524
NC_035105.1	29118404	.	C	A	.	.	MAF_INRAE=10.0;MAF_USDA=32.353
NC_035105.1	29118408	.	T	C	.	.	MAF_USDA=2.083
NC_035105.1	29118412	.	C	A	.	.	MAF_INRAE=5.263
NC_035105.1	29118415	.	G	C	.	.	MAF_INRAE=10.0;MAF_USDA=6.471
NC_035105.1	29118457	.	G	A	.	.	MAF_INRAE=31.579;MAF_USDA=16.667
NC_035105.1	29118458	.	C	A	.	.	MAF_USDA=16.667
NC_035105.1	29118547	.	T	G	.	.	MAF_INRAE=6.667;MAF_USDA=3.529
NC_035105.1	29118565	.	T	C	.	.	MAF_USDA=5.738
NC_035105.1	29118681	.	C	T	.	.	MAF_INRAE=45.57;MAF_USDA=47.059
NC_035105.1	29118772	.	A	C	.	.	MAF_INRAE=10.0;MAF_USDA=4.098
NC_035105.1	29118831	.	C	T	.	.	MAF_USDA=10.417
NC_035105.1	29118865	.	C	T	.	.	MAF_USDA=8.333
NC_035105.1	29118887	.	C	A	.	.	MAF_INRAE=10.526;MAF_USDA=24.118
NC_035105.1	29118892	.	C	A	.	.	MAF_INRAE=31.646;MAF_USDA=37.647
NC_035105.1	29118895	.	C	T	.	.	MAF_INRAE=44.167;MAF_USDA=40.0
NC_035105.1	29118991	.	G	T	.	.	MAF_INRAE=7.5;MAF_USDA=4.706
NC_035105.1	29119072	.	A	G	.	.	MAF_INRAE=10.0;MAF_USDA=6.471
NC_035105.1	29119142	.	G	T	.	.	MAF_INRAE=10.0;MAF_USDA=4.167
NC_035105.1	29119150	.	G	T	.	.	MAF_USDA=12.295
NC_035105.1	29119206	.	G	C	.	.	MAF_INRAE=10.526;MAF_USDA=22.941
NC_035105.1	29119250	.	A	G	.	.	MAF_USDA=2.459
NC_035105.1	29119269	.	G	A	.	.	MAF_INRAE=46.203;MAF_USDA=37.059
NC_035105.1	29119339	.	T	G	.	.	MAF_INRAE=10.526;MAF_USDA=3.529
NC_035105.1	29119358	.	C	A	.	.	MAF_INRAE=10.0;MAF_USDA=4.098
NC_035105.1	29119386	.	T	G	.	.	MAF_USDA=5.738
NC_035105.1	29119514	.	C	T	.	.	MAF_INRAE=13.924;MAF_USDA=7.059
NC_035105.1	29119536	.	C	A	.	.	MAF_USDA=1.639
NC_035105.1	29119557	.	G	A	.	.	MAF_USDA=1.639
NC_035105.1	29119628	.	A	G	.	.	MAF_INRAE=11.392
NC_035105.1	29119645	.	G	A	.	.	MAF_USDA=1.639
NC_035105.1	29119677	.	A	T	.	.	MAF_INRAE=7.5;MAF_USDA=5.294
NC_035105.1	29119896	.	G	T	.	.	MAF_INRAE=10.0;MAF_USDA=4.098
NC_035105.1	29120081	.	C	A	.	.	MAF_INRAE=8.333;MAF_USDA=5.294
NC_035105.1	29120159	.	G	T	.	.	MAF_INRAE=15.19;MAF_USDA=7.059
NC_035105.1	29120211	.	C	A	.	.	MAF_USDA=4.918
NC_035105.1	29120335	.	A	G	.	.	MAF_USDA=6.548
NC_035105.1	29120453	.	G	T	.	.	MAF_INRAE=5.263
NC_035105.1	29120506	.	A	C,T	.	.	MAF_INRAE=5.263;MAF_USDA=8.235
NC_035105.1	29120509	.	T	G	.	.	MAF_USDA=10.417
NC_035105.1	29120595	.	G	A	.	.	MAF_USDA=1.667
NC_035105.1	29120736	.	T	C	.	.	MAF_USDA=4.762
NC_035105.1	29120780	.	A	T	.	.	MAF_USDA=4.118
NC_035105.1	29120857	.	G	A	.	.	MAF_USDA=7.377
NC_035105.1	29121022	.	G	T	.	.	MAF_INRAE=5.263
NC_035105.1	29121117	.	G	A	.	.	MAF_INRAE=7.5;MAF_USDA=5.294
NC_035105.1	29121142	.	G	A	.	.	MAF_INRAE=43.671;MAF_USDA=30.0
NC_035105.1	29121162	.	A	T	.	.	MAF_USDA=2.459
NC_035105.1	29121220	.	G	T	.	.	MAF_USDA=4.706
NC_035105.1	29121283	.	G	A	.	.	MAF_INRAE=10.0;MAF_USDA=4.098
NC_035105.1	29121355	.	C	T	.	.	MAF_INRAE=10.0;MAF_USDA=16.471
NC_035105.1	29121466	.	G	T	.	.	MAF_INRAE=6.667;MAF_USDA=4.118
NC_035105.1	29121573	.	A	G	.	.	MAF_INRAE=43.671;MAF_USDA=29.412
NC_035105.1	29121600	.	A	C	.	.	MAF_USDA=8.824
NC_035105.1	29121613	.	C	G	.	.	MAF_USDA=11.176
NC_035105.1	29121635	.	G	A	.	.	MAF_USDA=2.459
NC_035105.1	29121663	.	G	C	.	.	MAF_USDA=7.377
NC_035105.1	29121678	.	C	A	.	.	MAF_INRAE=7.5;MAF_USDA=7.059
NC_035105.1	29121816	.	T	A	.	.	MAF_INRAE=10.0;MAF_USDA=4.098
NC_035105.1	29121835	.	G	A	.	.	MAF_USDA=8.824
NC_035105.1	29121842	.	G	A	.	.	MAF_USDA=10.0
NC_035105.1	29121858	.	C	T	.	.	MAF_INRAE=5.833
NC_035105.1	29121895	.	C	T	.	.	MAF_INRAE=5.263
NC_035105.1	29121962	.	T	C	.	.	MAF_USDA=8.824
NC_035105.1	29122003	.	C	T	.	.	MAF_INRAE=10.0;MAF_USDA=12.941
NC_035105.1	29122051	.	C	A	.	.	MAF_INRAE=10.0;MAF_USDA=16.471
NC_035105.1	29122086	.	G	A	.	.	MAF_USDA=1.639
NC_035105.1	29122112	.	T	G	.	.	MAF_USDA=2.083
NC_035105.1	29122146	.	T	A	.	.	MAF_USDA=2.083
NC_035105.1	29122167	.	C	A	.	.	MAF_USDA=1.639
NC_035105.1	29122177	.	C	T	.	.	MAF_USDA=2.459
NC_035105.1	29122221	.	G	A	.	.	MAF_USDA=1.639
NC_035105.1	29122269	.	G	T	.	.	MAF_INRAE=10.0;MAF_USDA=12.353
NC_035105.1	29122307	.	G	A	.	.	MAF_INRAE=10.0;MAF_USDA=12.353
NC_035105.1	29122344	.	G	A	.	.	MAF_INRAE=42.105;MAF_USDA=29.412
NC_035105.1	29122358	.	T	C	.	.	MAF_INRAE=10.0;MAF_USDA=12.353
NC_035105.1	29122514	.	G	A	.	.	MAF_USDA=8.235
NC_035105.1	29122577	.	A	G	.	.	MAF_USDA=5.294
NC_035105.1	29122594	.	C	A	.	.	MAF_INRAE=11.667;MAF_USDA=7.927
NC_035105.1	29122595	.	A	C	.	.	MAF_INRAE=11.667;MAF_USDA=7.927
NC_035105.1	29122600	.	C	A	.	.	MAF_USDA=9.146
NC_035105.1	29122601	.	G	A	.	.	MAF_USDA=9.146
NC_035105.1	29122603	.	T	A	.	.	MAF_USDA=7.927
NC_035105.1	29122606	.	T	G	.	.	MAF_USDA=6.707
NC_035105.1	29122611	.	G	T	.	.	MAF_INRAE=13.333;MAF_USDA=8.537
NC_035105.1	29122612	.	T	G	.	.	MAF_INRAE=13.333;MAF_USDA=8.537
NC_035105.1	29122695	.	A	C	.	.	MAF_INRAE=10.0;MAF_USDA=15.882
NC_035105.1	29122710	.	A	T	.	.	MAF_USDA=7.377
NC_035105.1	29122732	.	A	C	.	.	MAF_INRAE=5.696
NC_035105.1	29122736	.	T	A	.	.	MAF_USDA=1.639
NC_035105.1	29122767	.	G	C	.	.	MAF_INRAE=9.167;MAF_USDA=16.471
NC_035105.1	29122809	.	A	C	.	.	MAF_USDA=8.333
NC_035105.1	29122920	.	C	T	.	.	MAF_INRAE=14.557;MAF_USDA=7.647
NC_035105.1	29123021	.	G	T	.	.	MAF_INRAE=25.949;MAF_USDA=11.31
NC_035105.1	29123026	.	T	C	.	.	MAF_INRAE=17.089;MAF_USDA=6.667
NC_035105.1	29123043	.	G	A	.	.	MAF_INRAE=5.696
NC_035105.1	29123103	.	T	A	.	.	MAF_USDA=1.639
NC_035105.1	29123146	.	A	T	.	.	MAF_USDA=1.639
NC_035105.1	29123188	.	G	A	.	.	MAF_USDA=1.639
NC_035105.1	29123223	.	A	T	.	.	MAF_INRAE=11.667;MAF_USDA=11.475
NC_035105.1	29123227	.	C	T	.	.	MAF_INRAE=11.667;MAF_USDA=10.656
NC_035105.1	29123244	.	T	A	.	.	MAF_INRAE=13.333;MAF_USDA=15.574
NC_035105.1	29123251	.	C	T	.	.	MAF_INRAE=6.667;MAF_USDA=4.118
NC_035105.1	29123299	.	C	T	.	.	MAF_INRAE=10.0
NC_035105.1	29123356	.	T	G	.	.	MAF_INRAE=5.833
NC_035105.1	29123486	.	C	A	.	.	MAF_INRAE=9.167
NC_035105.1	29123523	.	C	T	.	.	MAF_INRAE=1.667
NC_035105.1	29123524	.	G	A	.	.	MAF_INRAE=24.167;MAF_USDA=25.0
NC_035105.1	29123535	.	G	A	.	.	MAF_INRAE=9.167
NC_035105.1	29123577	.	G	T	.	.	MAF_INRAE=4.167
NC_035105.1	29123585	.	C	T	.	.	MAF_INRAE=4.167
NC_035105.1	29123587	.	T	A	.	.	MAF_INRAE=4.167
NC_035105.1	29123598	.	G	A	.	.	MAF_INRAE=1.667
NC_035105.1	29123701	.	A	T	.	.	MAF_INRAE=4.167
NC_035105.1	29123704	.	T	A	.	.	MAF_INRAE=4.167
NC_035105.1	29123711	.	G	A	.	.	MAF_INRAE=4.167
NC_035105.1	29123712	.	T	G	.	.	MAF_INRAE=4.167
NC_035105.1	29123713	.	G	T	.	.	MAF_INRAE=5.0
NC_035105.1	29123747	.	A	G	.	.	MAF_INRAE=4.167
NC_035105.1	29123751	.	C	A	.	.	MAF_INRAE=12.5;MAF_USDA=14.583
NC_035105.1	29123756	.	G	A	.	.	MAF_INRAE=1.667
NC_035105.1	29123766	.	A	G	.	.	MAF_INRAE=1.667
NC_035105.1	29123792	.	C	T	.	.	MAF_INRAE=6.667;MAF_USDA=2.083
NC_035105.1	29123825	.	G	A	.	.	MAF_USDA=3.279
NC_035105.1	29123848	.	T	C	.	.	MAF_INRAE=10.526
NC_035105.1	29123849	.	T	C	.	.	MAF_USDA=1.639
NC_035105.1	29123882	.	G	A	.	.	MAF_USDA=1.639
NC_035105.1	29123918	.	C	A	.	.	MAF_USDA=1.639
NC_035105.1	29124070	.	T	G	.	.	MAF_INRAE=10.0;MAF_USDA=16.667
NC_035105.1	29124136	.	C	T	.	.	MAF_USDA=2.459
NC_035105.1	29124187	.	T	C	.	.	MAF_INRAE=5.696
NC_035105.1	29124231	.	T	A	.	.	MAF_INRAE=46.203;MAF_USDA=41.176
NC_035105.1	29124233	.	G	A	.	.	MAF_INRAE=5.833
NC_035105.1	29124239	.	G	C	.	.	MAF_INRAE=48.734;MAF_USDA=30.588
NC_035105.1	29124284	.	G	T	.	.	MAF_INRAE=10.0;MAF_USDA=15.882
NC_035105.1	29124324	.	C	A	.	.	MAF_INRAE=46.203;MAF_USDA=39.412
NC_035105.1	29124364	.	A	C	.	.	MAF_USDA=6.557
NC_035105.1	29124408	.	A	T	.	.	MAF_USDA=13.529
NC_035105.1	29124413	.	A	T	.	.	MAF_USDA=2.459
NC_035105.1	29124454	.	A	C	.	.	MAF_USDA=2.459
NC_035105.1	29124530	.	A	G	.	.	MAF_USDA=11.475
NC_035105.1	29124563	.	T	A	.	.	MAF_USDA=1.639
NC_035105.1	29124619	.	C	T	.	.	MAF_USDA=8.333
NC_035105.1	29124679	.	A	C	.	.	MAF_INRAE=10.526;MAF_USDA=3.529
NC_035105.1	29124696	.	C	T	.	.	MAF_USDA=1.639
NC_035105.1	29124754	.	A	T	.	.	MAF_USDA=1.639
NC_035105.1	29124909	.	G	T	.	.	MAF_USDA=4.918
NC_035105.1	29125023	.	G	A	.	.	MAF_USDA=9.016
NC_035105.1	29125279	.	G	T	.	.	MAF_INRAE=5.696;MAF_USDA=2.459
NC_035105.1	29125382	.	C	A	.	.	MAF_USDA=5.738
NC_035105.1	29125456	.	T	C	.	.	MAF_USDA=7.647
NC_035105.1	29125546	.	T	C	.	.	MAF_INRAE=24.051;MAF_USDA=27.647
NC_035105.1	29125547	.	T	A	.	.	MAF_USDA=4.918
NC_035105.1	29125575	.	C	A	.	.	MAF_INRAE=5.0
NC_035105.1	29125718	.	G	T	.	.	MAF_INRAE=48.734;MAF_USDA=23.81
NC_035105.1	29125762	.	A	C	.	.	MAF_INRAE=5.263
NC_035105.1	29125780	.	C	T	.	.	MAF_USDA=1.765
NC_035105.1	29125813	.	C	T	.	.	MAF_USDA=2.459
NC_035105.1	29125938	.	G	A	.	.	MAF_USDA=3.279
NC_035105.1	29125967	.	T	C	.	.	MAF_INRAE=10.0;MAF_USDA=4.098
NC_035105.1	29125999	.	C	A	.	.	MAF_USDA=4.918
NC_035105.1	29126109	.	G	A	.	.	MAF_USDA=2.459
NC_035105.1	29126149	.	G	T	.	.	MAF_INRAE=34.177;MAF_USDA=28.824
NC_035105.1	29126170	.	A	T	.	.	MAF_INRAE=41.772;MAF_USDA=25.294
NC_035105.1	29126264	.	G	C	.	.	MAF_INRAE=10.526
NC_035105.1	29126270	.	T	A	.	.	MAF_INRAE=8.861;MAF_USDA=4.098
NC_035105.1	29126460	.	T	C	.	.	MAF_INRAE=10.526;MAF_USDA=13.529
NC_035105.1	29126469	.	G	A	.	.	MAF_USDA=2.459
NC_035105.1	29126491	.	A	T	.	.	MAF_INRAE=5.833
NC_035105.1	29126535	.	C	T	.	.	MAF_USDA=10.417
NC_035105.1	29126559	.	T	C	.	.	MAF_USDA=5.882
NC_035105.1	29126579	.	G	T	.	.	MAF_USDA=5.738
NC_035105.1	29126594	.	C	A	.	.	MAF_USDA=5.738
NC_035105.1	29126626	.	C	T	.	.	MAF_INRAE=10.0;MAF_USDA=4.098
NC_035105.1	29126683	.	G	A	.	.	MAF_USDA=11.475
NC_035105.1	29126811	.	G	T	.	.	MAF_INRAE=17.722;MAF_USDA=15.294
NC_035105.1	29126853	.	A	T	.	.	MAF_USDA=7.647
NC_035105.1	29126894	.	C	T	.	.	MAF_USDA=2.459
NC_035105.1	29126940	.	T	A	.	.	MAF_USDA=16.393
NC_035105.1	29126956	.	C	T	.	.	MAF_USDA=2.459
NC_035105.1	29126963	.	T	G	.	.	MAF_USDA=1.639
NC_035105.1	29127168	.	C	T	.	.	MAF_INRAE=16.456;MAF_USDA=7.059
NC_035105.1	29127171	.	T	A	.	.	MAF_INRAE=19.167;MAF_USDA=35.882
NC_035105.1	29127173	.	T	C	.	.	MAF_INRAE=15.19;MAF_USDA=7.647
NC_035105.1	29127183	.	C	A	.	.	MAF_INRAE=15.823;MAF_USDA=35.294
NC_035105.1	29127213	.	G	C	.	.	MAF_INRAE=5.263
NC_035105.1	29127233	.	C	T	.	.	MAF_INRAE=15.823;MAF_USDA=7.059
NC_035105.1	29127275	.	C	A	.	.	MAF_USDA=2.459
NC_035105.1	29127375	.	A	G	.	.	MAF_INRAE=27.215;MAF_USDA=20.588
NC_035105.1	29127541	.	A	C	.	.	MAF_INRAE=41.139
NC_035105.1	29127580	.	C	A	.	.	MAF_INRAE=11.392
NC_035105.1	29127622	.	C	T	.	.	MAF_USDA=2.459
NC_035105.1	29127642	.	T	G	.	.	MAF_INRAE=5.263
NC_035105.1	29127709	.	T	G	.	.	MAF_USDA=8.333
NC_035105.1	29127710	.	A	C	.	.	MAF_INRAE=26.582;MAF_USDA=11.765
NC_035105.1	29127772	.	T	A	.	.	MAF_USDA=3.333
NC_035105.1	29127862	.	C	A	.	.	MAF_INRAE=17.089;MAF_USDA=8.235
NC_035105.1	29127863	.	T	C	.	.	MAF_INRAE=44.937;MAF_USDA=25.882
NC_035105.1	29127887	.	A	T	.	.	MAF_USDA=2.459
NC_035105.1	29127889	.	A	C	.	.	MAF_INRAE=17.5;MAF_USDA=19.412
NC_035105.1	29127906	.	T	G	.	.	MAF_USDA=45.833
NC_035105.1	29128103	.	G	C	.	.	MAF_INRAE=8.228;MAF_USDA=34.706
NC_035105.1	29128107	.	G	T	.	.	MAF_INRAE=5.833;MAF_USDA=34.118
NC_035105.1	29128168	.	G	T	.	.	MAF_INRAE=29.114;MAF_USDA=37.647
NC_035105.1	29128203	.	G	A	.	.	MAF_INRAE=19.62;MAF_USDA=35.882
NC_035105.1	29128368	.	A	C	.	.	MAF_INRAE=17.089;MAF_USDA=7.059
NC_035105.1	29128396	.	A	G	.	.	MAF_INRAE=5.696
NC_035105.1	29128429	.	G	A	.	.	MAF_INRAE=21.519;MAF_USDA=15.574
NC_035105.1	29128439	.	C	T	.	.	MAF_INRAE=5.833
NC_035105.1	29128464	.	C	A	.	.	MAF_INRAE=6.667;MAF_USDA=3.529
NC_035105.1	29128503	.	C	A	.	.	MAF_USDA=2.083
NC_035105.1	29128508	.	C	T	.	.	MAF_INRAE=20.886;MAF_USDA=29.412
NC_035105.1	29128525	.	T	C	.	.	MAF_USDA=4.918
NC_035105.1	29128591	.	G	A	.	.	MAF_USDA=8.333
NC_035105.1	29128592	.	T	A	.	.	MAF_USDA=8.333
NC_035105.1	29128641	.	A	C	.	.	MAF_USDA=1.639
NC_035105.1	29128877	.	C	G	.	.	MAF_INRAE=17.722;MAF_USDA=19.412
NC_035105.1	29128878	.	A	T	.	.	MAF_INRAE=16.667;MAF_USDA=19.412
NC_035105.1	29129042	.	A	C	.	.	MAF_USDA=1.639
NC_035105.1	29129045	.	T	A	.	.	MAF_INRAE=19.62;MAF_USDA=26.23
NC_035105.1	29129060	.	G	A	.	.	MAF_INRAE=42.405;MAF_USDA=22.941
NC_035105.1	29129111	.	C	T	.	.	MAF_INRAE=36.709;MAF_USDA=44.706
NC_035105.1	29129186	.	G	A	.	.	MAF_USDA=4.918
NC_035105.1	29129213	.	G	A	.	.	MAF_INRAE=10.526;MAF_USDA=4.098
NC_035105.1	29129243	.	G	A	.	.	MAF_USDA=4.918
NC_035105.1	29129333	.	C	A	.	.	MAF_INRAE=42.405;MAF_USDA=21.765
NC_035105.1	29129369	.	T	A	.	.	MAF_USDA=3.279
NC_035105.1	29129370	.	C	A	.	.	MAF_INRAE=20.886;MAF_USDA=25.882
NC_035105.1	29129482	.	A	C	.	.	MAF_USDA=47.917
NC_035105.1	29129483	.	T	A	.	.	MAF_USDA=47.917
NC_035105.1	29129561	.	T	C	.	.	MAF_INRAE=20.886;MAF_USDA=23.214
NC_035105.1	29129562	.	C	T	.	.	MAF_INRAE=17.5;MAF_USDA=23.214
NC_035105.1	29129599	.	C	A	.	.	MAF_INRAE=20.0;MAF_USDA=4.706
NC_035105.1	29129714	.	A	G	.	.	MAF_USDA=2.459
NC_035105.1	29130051	.	C	G	.	.	MAF_INRAE=17.089;MAF_USDA=7.647
NC_035105.1	29130142	.	C	G	.	.	MAF_INRAE=42.405;MAF_USDA=22.353
NC_035105.1	29130231	.	C	A	.	.	MAF_USDA=4.118
NC_035105.1	29130252	.	A	C	.	.	MAF_INRAE=41.139;MAF_USDA=22.353
NC_035105.1	29130339	.	C	T	.	.	MAF_INRAE=42.405;MAF_USDA=22.353
NC_035105.1	29130436	.	C	G	.	.	MAF_USDA=8.333
NC_035105.1	29130457	.	T	C	.	.	MAF_INRAE=42.405;MAF_USDA=22.353
NC_035105.1	29130484	.	G	A	.	.	MAF_INRAE=42.405;MAF_USDA=21.429
NC_035105.1	29130541	.	T	G	.	.	MAF_INRAE=42.405;MAF_USDA=21.765
NC_035105.1	29130579	.	C	T	.	.	MAF_INRAE=41.772;MAF_USDA=21.429
NC_035105.1	29130588	.	A	T	.	.	MAF_INRAE=19.62;MAF_USDA=29.508
NC_035105.1	29130870	.	G	A	.	.	MAF_INRAE=42.405;MAF_USDA=20.588
NC_035105.1	29130906	.	T	C	.	.	MAF_INRAE=42.405;MAF_USDA=22.353
NC_035105.1	29130926	.	C	G	.	.	MAF_INRAE=17.089
NC_035105.1	29130949	.	C	T	.	.	MAF_USDA=4.098
NC_035105.1	29130950	.	G	A	.	.	MAF_INRAE=11.392
NC_035105.1	29131014	.	T	G	.	.	MAF_USDA=4.706
NC_035105.1	29131239	.	T	C	.	.	MAF_INRAE=21.053;MAF_USDA=20.588
NC_035105.1	29131250	.	A	G	.	.	MAF_INRAE=21.053;MAF_USDA=19.643
NC_035105.1	29131404	.	G	A	.	.	MAF_USDA=2.459
NC_035105.1	29131423	.	G	A	.	.	MAF_INRAE=43.038;MAF_USDA=21.176
NC_035105.1	29131426	.	C	T	.	.	MAF_USDA=4.098
NC_035105.1	29131435	.	A	T	.	.	MAF_INRAE=42.405;MAF_USDA=23.529
NC_035105.1	29131483	.	A	C	.	.	MAF_USDA=4.118
NC_035105.1	29131563	.	C	T	.	.	MAF_USDA=1.639
NC_035105.1	29131603	.	G	A	.	.	MAF_USDA=2.459
NC_035105.1	29131604	.	C	A	.	.	MAF_USDA=4.918
NC_035105.1	29131605	.	C	G	.	.	MAF_USDA=4.918
NC_035105.1	29131627	.	G	A	.	.	MAF_INRAE=42.405;MAF_USDA=20.588
NC_035105.1	29131635	.	G	A	.	.	MAF_USDA=2.459
NC_035105.1	29131649	.	C	T	.	.	MAF_INRAE=42.405;MAF_USDA=21.765
NC_035105.1	29131722	.	A	G	.	.	MAF_INRAE=12.025;MAF_USDA=9.016
NC_035105.1	29131723	.	A	C	.	.	MAF_INRAE=10.526;MAF_USDA=5.882
NC_035105.1	29131748	.	T	C	.	.	MAF_USDA=8.333
NC_035105.1	29131826	.	C	T	.	.	MAF_INRAE=41.772;MAF_USDA=22.353
NC_035105.1	29131970	.	G	T	.	.	MAF_INRAE=33.544;MAF_USDA=50.0
NC_035105.1	29131987	.	T	C	.	.	MAF_INRAE=17.089;MAF_USDA=7.059
NC_035105.1	29132006	.	A	G	.	.	MAF_INRAE=24.051;MAF_USDA=29.412
NC_035105.1	29132007	.	A	C	.	.	MAF_INRAE=17.5;MAF_USDA=22.353
NC_035105.1	29132067	.	C	T	.	.	MAF_USDA=12.295
NC_035105.1	29132135	.	G	A	.	.	MAF_USDA=4.118
NC_035105.1	29132179	.	C	T	.	.	MAF_INRAE=33.544;MAF_USDA=48.235
NC_035105.1	29132180	.	G	C	.	.	MAF_INRAE=27.5;MAF_USDA=27.083
NC_035105.1	29132206	.	T	G	.	.	MAF_INRAE=33.544;MAF_USDA=45.294
NC_035105.1	29132239	.	T	C	.	.	MAF_INRAE=11.392
NC_035105.1	29132293	.	C	G	.	.	MAF_INRAE=12.658;MAF_USDA=11.475
NC_035105.1	29132406	.	T	C	.	.	MAF_INRAE=41.772;MAF_USDA=22.619
NC_035105.1	29132411	.	C	A	.	.	MAF_INRAE=10.0;MAF_USDA=27.647
NC_035105.1	29132424	.	G	T	.	.	MAF_USDA=4.098
NC_035105.1	29132425	.	G	A	.	.	MAF_USDA=4.098
NC_035105.1	29132482	.	C	T	.	.	MAF_INRAE=41.772;MAF_USDA=21.176
NC_035105.1	29132495	.	G	A	.	.	MAF_INRAE=15.19;MAF_USDA=8.824
NC_035105.1	29132531	.	T	G	.	.	MAF_INRAE=41.772;MAF_USDA=25.882
NC_035105.1	29132532	.	A	C	.	.	MAF_USDA=2.459
NC_035105.1	29132570	.	C	G	.	.	MAF_INRAE=42.405;MAF_USDA=21.176
NC_035105.1	29132638	.	A	G	.	.	MAF_INRAE=24.051;MAF_USDA=23.529
NC_035105.1	29132644	.	A	G	.	.	MAF_INRAE=42.405;MAF_USDA=25.294
NC_035105.1	29132647	.	T	C	.	.	MAF_INRAE=49.167;MAF_USDA=25.294
NC_035105.1	29132667	.	T	G	.	.	MAF_USDA=2.459
NC_035105.1	29132671	.	T	G	.	.	MAF_INRAE=5.263
NC_035105.1	29132672	.	G	T	.	.	MAF_INRAE=42.405;MAF_USDA=25.882
NC_035105.1	29132811	.	C	T	.	.	MAF_USDA=13.529
NC_035105.1	29132846	.	T	A	.	.	MAF_INRAE=10.526;MAF_USDA=4.918
NC_035105.1	29132885	.	G	T	.	.	MAF_USDA=7.647
NC_035105.1	29132902	.	C	T	.	.	MAF_INRAE=13.291;MAF_USDA=12.941
NC_035105.1	29132952	.	C	G	.	.	MAF_USDA=2.459
NC_035105.1	29132999	.	A	C	.	.	MAF_INRAE=42.405;MAF_USDA=22.941
NC_035105.1	29133040	.	G	T	.	.	MAF_USDA=6.557
NC_035105.1	29133041	.	G	T	.	.	MAF_USDA=1.639
NC_035105.1	29133045	.	A	T	.	.	MAF_USDA=2.459
NC_035105.1	29133049	.	T	A	.	.	MAF_INRAE=42.405;MAF_USDA=22.619
NC_035105.1	29133050	.	G	T	.	.	MAF_INRAE=49.167
NC_035105.1	29133163	.	C	A	.	.	MAF_INRAE=42.405;MAF_USDA=26.471
NC_035105.1	29133174	.	C	G	.	.	MAF_USDA=4.918
NC_035105.1	29133187	.	C	T	.	.	MAF_INRAE=42.405;MAF_USDA=25.882
NC_035105.1	29133189	.	G	A	.	.	MAF_INRAE=49.167;MAF_USDA=25.294
NC_035105.1	29133203	.	C	T	.	.	MAF_INRAE=42.405;MAF_USDA=21.765
NC_035105.1	29133207	.	C	T	.	.	MAF_INRAE=49.167;MAF_USDA=27.647
NC_035105.1	29133231	.	T	A	.	.	MAF_USDA=2.459
NC_035105.1	29133262	.	C	T	.	.	MAF_USDA=4.918
NC_035105.1	29133263	.	A	G	.	.	MAF_INRAE=42.405;MAF_USDA=22.353
NC_035105.1	29133446	.	C	T	.	.	MAF_INRAE=42.405;MAF_USDA=21.765
NC_035105.1	29133450	.	G	T	.	.	MAF_INRAE=49.167;MAF_USDA=21.765
NC_035105.1	29133461	.	G	T	.	.	MAF_INRAE=20.0;MAF_USDA=4.118
NC_035105.1	29133547	.	T	C	.	.	MAF_INRAE=43.038;MAF_USDA=21.765
NC_035105.1	29133569	.	C	T	.	.	MAF_INRAE=43.038;MAF_USDA=21.176
NC_035105.1	29133577	.	T	C	.	.	MAF_USDA=2.5
NC_035105.1	29133713	.	C	A	.	.	MAF_INRAE=42.405;MAF_USDA=22.353
NC_035105.1	29133954	.	A	G	.	.	MAF_INRAE=33.544;MAF_USDA=44.118
NC_035105.1	29133988	.	G	A	.	.	MAF_INRAE=10.526;MAF_USDA=2.459
NC_035105.1	29134003	.	T	G	.	.	MAF_USDA=6.557
NC_035105.1	29134018	.	T	C	.	.	MAF_USDA=1.639
NC_035105.1	29134048	.	T	C	.	.	MAF_USDA=5.0
NC_035105.1	29134057	.	C	T	.	.	MAF_USDA=3.333
NC_035105.1	29134123	.	C	G	.	.	MAF_INRAE=10.0;MAF_USDA=4.918
NC_035105.1	29134279	.	G	A	.	.	MAF_USDA=1.639
NC_035105.1	29134284	.	C	T	.	.	MAF_USDA=4.918
NC_035105.1	29134304	.	G	T	.	.	MAF_USDA=4.918
NC_035105.1	29134314	.	G	C	.	.	MAF_INRAE=48.101;MAF_USDA=21.176
NC_035105.1	29134331	.	T	C	.	.	MAF_INRAE=48.101;MAF_USDA=22.917
NC_035105.1	29134344	.	A	G	.	.	MAF_USDA=9.016
NC_035105.1	29134356	.	T	C	.	.	MAF_USDA=3.279
NC_035105.1	29134357	.	A	G	.	.	MAF_USDA=3.279
NC_035105.1	29134470	.	T	A	.	.	MAF_INRAE=45.0
NC_035105.1	29134471	.	A	T	.	.	MAF_INRAE=5.833
NC_035105.1	29134514	.	T	C	.	.	MAF_USDA=8.333
NC_035105.1	29134545	.	G	C	.	.	MAF_INRAE=48.101;MAF_USDA=21.765
NC_035105.1	29134548	.	T	G	.	.	MAF_INRAE=45.0;MAF_USDA=21.765
NC_035105.1	29134588	.	T	C	.	.	MAF_INRAE=48.101;MAF_USDA=21.765
NC_035105.1	29134700	.	T	C	.	.	MAF_INRAE=48.101;MAF_USDA=22.353
NC_035105.1	29134793	.	G	C	.	.	MAF_INRAE=47.468;MAF_USDA=18.75
NC_035105.1	29134841	.	G	A	.	.	MAF_USDA=6.557
NC_035105.1	29134849	.	A	C	.	.	MAF_USDA=1.639
NC_035105.1	29134882	.	T	C	.	.	MAF_INRAE=48.101;MAF_USDA=22.353
NC_035105.1	29134950	.	A	G	.	.	MAF_INRAE=48.101;MAF_USDA=22.353
NC_035105.1	29134959	.	C	T	.	.	MAF_USDA=1.639
NC_035105.1	29134995	.	C	A	.	.	MAF_USDA=1.667
NC_035105.1	29135052	.	G	A	.	.	MAF_USDA=5.738
NC_035105.1	29135119	.	A	T	.	.	MAF_USDA=21.951
NC_035105.1	29135126	.	T	A	.	.	MAF_USDA=1.695
NC_035105.1	29135127	.	T	A	.	.	MAF_USDA=1.724
NC_035105.1	29135168	.	G	T	.	.	MAF_USDA=19.565
NC_035105.1	29135874	.	G	A	.	.	MAF_USDA=2.459
NC_035105.1	29135877	.	C	A	.	.	MAF_INRAE=45.833;MAF_USDA=21.176
NC_035105.1	29135883	.	A	C	.	.	MAF_INRAE=45.833;MAF_USDA=22.353
NC_035105.1	29135888	.	A	G	.	.	MAF_INRAE=17.722;MAF_USDA=12.353
NC_035105.1	29135976	.	G	T	.	.	MAF_INRAE=48.101;MAF_USDA=20.588
NC_035105.1	29136100	.	C	G	.	.	MAF_INRAE=49.367;MAF_USDA=22.353
NC_035105.1	29136110	.	C	A	.	.	MAF_INRAE=10.526;MAF_USDA=18.75
NC_035105.1	29136113	.	GCA	GCG	.	.	MAF_USDA=4.167
NC_035105.1	29136119	.	A	G	.	.	MAF_INRAE=45.0
NC_035105.1	29136135	.	C	A	.	.	MAF_INRAE=45.0;MAF_USDA=25.0
NC_035105.1	29136149	.	G	T	.	.	MAF_INRAE=48.734;MAF_USDA=47.647
NC_035105.1	29136168	.	C	A	.	.	MAF_INRAE=43.038;MAF_USDA=17.059
NC_035105.1	29136232	.	A	G	.	.	MAF_INRAE=5.263;MAF_USDA=27.059
NC_035105.1	29136256	.	C	T	.	.	MAF_INRAE=17.089;MAF_USDA=7.377
NC_035105.1	29136338	.	A	C	.	.	MAF_USDA=6.557
NC_035105.1	29136364	.	A	G	.	.	MAF_INRAE=36.842;MAF_USDA=33.529
NC_035105.1	29136368	.	C	T	.	.	MAF_USDA=12.295
NC_035105.1	29136398	.	G	A	.	.	MAF_USDA=1.639
NC_035105.1	29136404	.	G	A	.	.	MAF_INRAE=25.949;MAF_USDA=29.412
NC_035105.1	29136476	.	G	C	.	.	MAF_INRAE=2.632;MAF_USDA=12.295
NC_035105.1	29136493	.	C	G	.	.	MAF_INRAE=2.632;MAF_USDA=8.197
NC_035105.1	29136522	.	C	T	.	.	MAF_INRAE=25.949;MAF_USDA=35.882
NC_035105.1	29136531	.	C	A	.	.	MAF_USDA=2.459
NC_035105.1	29136692	.	G	C	.	.	MAF_USDA=18.75
NC_035105.1	29136705	.	T	C	.	.	MAF_USDA=2.459
NC_035105.1	29136736	.	A	C	.	.	MAF_USDA=29.167
NC_035105.1	29136767	.	A	T	.	.	MAF_USDA=16.667
NC_035105.1	29136775	.	A	T	.	.	MAF_USDA=6.25
NC_035105.1	29136776	.	T	A	.	.	MAF_USDA=6.25
NC_035105.1	29136786	.	A	T	.	.	MAF_INRAE=39.474;MAF_USDA=41.667
NC_035105.1	29136951	.	G	T	.	.	MAF_USDA=29.412
NC_035105.1	29137022	.	G	A	.	.	MAF_USDA=6.667
NC_035105.1	29137340	.	A	T	.	.	MAF_INRAE=5.263;MAF_USDA=3.39
NC_035105.1	29137389	.	T	C	.	.	MAF_USDA=8.333
NC_035105.1	29137416	.	G	T	.	.	MAF_INRAE=6.962;MAF_USDA=8.824
NC_035105.1	29137438	.	G	A	.	.	MAF_USDA=2.459
NC_035105.1	29137580	.	A	T	.	.	MAF_INRAE=17.089;MAF_USDA=6.471
NC_035105.1	29137595	.	G	A	.	.	MAF_INRAE=47.468;MAF_USDA=20.588
NC_035105.1	29137637	.	G	A	.	.	MAF_INRAE=48.101;MAF_USDA=27.083
NC_035105.1	29137639	.	C	A	.	.	MAF_USDA=2.459
NC_035105.1	29137661	.	G	T	.	.	MAF_INRAE=17.722;MAF_USDA=7.059
NC_035105.1	29137668	.	A	G	.	.	MAF_INRAE=5.263
NC_035105.1	29137675	.	G	C	.	.	MAF_INRAE=44.167
NC_035105.1	29137718	.	G	A	.	.	MAF_INRAE=7.595;MAF_USDA=8.824
NC_035105.1	29137734	.	G	A	.	.	MAF_USDA=4.098
NC_035105.1	29137745	.	C	A	.	.	MAF_INRAE=48.101;MAF_USDA=21.176
NC_035105.1	29137753	.	T	A	.	.	MAF_INRAE=25.949;MAF_USDA=35.882
NC_035105.1	29137760	.	G	A	.	.	MAF_INRAE=48.101;MAF_USDA=21.176
NC_035105.1	29137873	.	C	T	.	.	MAF_INRAE=10.526
NC_035105.1	29137977	.	G	A	.	.	MAF_USDA=4.098
NC_035105.1	29138083	.	T	A	.	.	MAF_INRAE=7.595;MAF_USDA=9.412
NC_035105.1	29138162	.	A	T	.	.	MAF_USDA=27.083
NC_035105.1	29138221	.	T	G	.	.	MAF_USDA=14.583
NC_035105.1	29138222	.	G	T	.	.	MAF_USDA=14.583
NC_035105.1	29138301	.	G	A	.	.	MAF_USDA=30.0
NC_035105.1	29138307	.	C	T	.	.	MAF_USDA=8.824
NC_035105.1	29138502	.	G	A	.	.	MAF_USDA=4.098
NC_035105.1	29138531	.	T	G	.	.	MAF_INRAE=41.772;MAF_USDA=40.0
NC_035105.1	29138606	.	T	C	.	.	MAF_USDA=9.836
NC_035105.1	29138689	.	C	T	.	.	MAF_USDA=2.459
NC_035105.1	29138765	.	A	T	.	.	MAF_INRAE=10.526
NC_035105.1	29138795	.	G	A	.	.	MAF_INRAE=12.5;MAF_USDA=31.25
NC_035105.1	29138854	.	G	C	.	.	MAF_INRAE=2.5;MAF_USDA=20.833
NC_035105.1	29138960	.	G	A	.	.	MAF_INRAE=4.167
NC_035105.1	29139055	.	A	G	.	.	MAF_INRAE=1.667
NC_035105.1	29139079	.	G	A	.	.	MAF_INRAE=1.667
NC_035105.1	29139085	.	G	T	.	.	MAF_INRAE=1.667
NC_035105.1	29139088	.	T	C	.	.	MAF_USDA=1.639
NC_035105.1	29139108	.	G	A	.	.	MAF_INRAE=2.5
NC_035105.1	29139110	.	C	T	.	.	MAF_INRAE=48.734;MAF_USDA=22.353
NC_035105.1	29139213	.	C	T	.	.	MAF_USDA=12.295
NC_035105.1	29139215	.	G	C	.	.	MAF_USDA=12.295
NC_035105.1	29139293	.	G	T	.	.	MAF_USDA=28.235
NC_035105.1	29139471	.	A	G	.	.	MAF_USDA=12.941
NC_035105.1	29139528	.	G	A	.	.	MAF_INRAE=26.316;MAF_USDA=16.667
NC_035105.1	29139540	.	C	A	.	.	MAF_INRAE=23.684;MAF_USDA=14.881
NC_035105.1	29139841	.	A	T	.	.	MAF_USDA=19.565
NC_035105.1	29139892	.	A	G	.	.	MAF_USDA=8.333
NC_035105.1	29139911	.	C	A	.	.	MAF_INRAE=15.833;MAF_USDA=5.952
NC_035105.1	29139930	.	T	G	.	.	MAF_USDA=5.0
NC_035105.1	29139931	.	A	T	.	.	MAF_INRAE=13.291;MAF_USDA=5.0
NC_035105.1	29140106	.	T	G	.	.	MAF_USDA=7.377
NC_035105.1	29140118	.	G	A	.	.	MAF_INRAE=5.833
NC_035105.1	29140167	.	C	T	.	.	MAF_INRAE=48.101;MAF_USDA=19.412
NC_035105.1	29140168	.	G	T	.	.	MAF_USDA=2.459
NC_035105.1	29140170	.	T	A	.	.	MAF_USDA=5.738
NC_035105.1	29140209	.	A	T	.	.	MAF_INRAE=5.263
NC_035105.1	29140218	.	C	T	.	.	MAF_USDA=2.353
NC_035105.1	29140338	.	C	T	.	.	MAF_INRAE=48.101;MAF_USDA=21.176
NC_035105.1	29140358	.	C	A	.	.	MAF_INRAE=44.304;MAF_USDA=34.706
NC_035105.1	29140397	.	C	T	.	.	MAF_INRAE=7.595;MAF_USDA=12.353
NC_035105.1	29140398	.	G	A	.	.	MAF_INRAE=32.278;MAF_USDA=41.176
NC_035105.1	29140485	.	C	T	.	.	MAF_USDA=5.738
NC_035105.1	29140496	.	C	A	.	.	MAF_USDA=4.918
NC_035105.1	29140507	.	C	T	.	.	MAF_INRAE=40.506;MAF_USDA=22.353
NC_035105.1	29140556	.	G	A	.	.	MAF_USDA=1.639
NC_035105.1	29140570	.	G	A	.	.	MAF_INRAE=17.089;MAF_USDA=21.176
NC_035105.1	29140612	.	C	T	.	.	MAF_INRAE=13.291;MAF_USDA=32.941
NC_035105.1	29140628	.	C	T	.	.	MAF_INRAE=5.833
NC_035105.1	29140758	.	T	A	.	.	MAF_INRAE=7.595;MAF_USDA=14.754
NC_035105.1	29140766	.	A	T	.	.	MAF_USDA=1.639
NC_035105.1	29140796	.	C	T	.	.	MAF_INRAE=17.089;MAF_USDA=12.353
NC_035105.1	29140862	.	C	A,T	.	.	MAF_INRAE=21.053
NC_035105.1	29140873	.	A	G	.	.	MAF_INRAE=3.333
NC_035105.1	29140876	.	T	A	.	.	MAF_INRAE=3.333
NC_035105.1	29141306	.	C	G	.	.	MAF_INRAE=5.263;MAF_USDA=3.279
NC_035105.1	29141352	.	G	A	.	.	MAF_USDA=1.639
NC_035105.1	29141532	.	C	T	.	.	MAF_INRAE=40.506;MAF_USDA=22.941
NC_035105.1	29141621	.	A	T	.	.	MAF_INRAE=13.291;MAF_USDA=5.738
NC_035105.1	29141622	.	A	T	.	.	MAF_INRAE=31.667;MAF_USDA=36.471
NC_035105.1	29141756	.	C	T	.	.	MAF_USDA=5.738
NC_035105.1	29141780	.	A	C	.	.	MAF_USDA=5.738
NC_035105.1	29142022	.	T	G	.	.	MAF_INRAE=34.81;MAF_USDA=35.882
NC_035105.1	29142091	.	A	G	.	.	MAF_INRAE=33.544;MAF_USDA=37.059
NC_035105.1	29142175	.	G	A	.	.	MAF_INRAE=5.063;MAF_USDA=8.235
NC_035105.1	29142181	.	A	C	.	.	MAF_INRAE=34.177;MAF_USDA=35.294
NC_035105.1	29143900	.	A	T	.	.	MAF_USDA=31.25
NC_035105.1	29143919	.	T	A	.	.	MAF_USDA=25.0
NC_035105.1	29144060	.	G	A	.	.	MAF_USDA=3.279
NC_035105.1	29144114	.	GTGTGAG	GTGTGAA	.	.	MAF_USDA=12.5
NC_035105.1	29144120	.	G	A	.	.	MAF_INRAE=5.263;MAF_USDA=13.934
NC_035105.1	29144161	.	A	G	.	.	MAF_INRAE=11.392
NC_035105.1	29144184	.	G	T	.	.	MAF_USDA=9.016
NC_035105.1	29144261	.	G	C	.	.	MAF_USDA=3.279
NC_035105.1	29144300	.	T	C	.	.	MAF_INRAE=42.105;MAF_USDA=32.787
NC_035105.1	29144304	.	G	C	.	.	MAF_USDA=3.279
NC_035105.1	29144319	.	T	G	.	.	MAF_INRAE=42.105;MAF_USDA=41.176
NC_035105.1	29144415	.	A	G	.	.	MAF_INRAE=8.333
NC_035105.1	29144436	.	G	A	.	.	MAF_INRAE=35.0
NC_035105.1	29144457	.	C	T	.	.	MAF_INRAE=2.5
NC_035105.1	29144586	.	G	A	.	.	MAF_INRAE=42.105;MAF_USDA=35.294
NC_035105.1	29144613	.	C	T	.	.	MAF_USDA=6.471
NC_035105.1	29144630	.	C	G	.	.	MAF_USDA=41.667
NC_035105.1	29144636	.	C	T	.	.	MAF_INRAE=47.368;MAF_USDA=35.417
NC_035105.1	29144653	.	C	G	.	.	MAF_USDA=45.833
NC_035105.1	29144659	.	T	C	.	.	MAF_USDA=41.304
NC_035105.1	29145937	.	T	C	.	.	MAF_USDA=39.583
NC_035105.1	29145960	.	T	C	.	.	MAF_USDA=10.417
NC_035105.1	29145965	.	C	T	.	.	MAF_USDA=39.583
NC_035105.1	29145981	.	G	A	.	.	MAF_USDA=49.412
NC_035105.1	29145985	.	A	C	.	.	MAF_USDA=4.706
NC_035105.1	29145987	.	A	C	.	.	MAF_USDA=1.639
NC_035105.1	29146019	.	T	C	.	.	MAF_USDA=41.304
NC_035105.1	29146031	.	C	A	.	.	MAF_USDA=30.0
NC_035105.1	29146154	.	G	A	.	.	MAF_USDA=1.639
NC_035105.1	29146165	.	G	A	.	.	MAF_INRAE=49.167
NC_035105.1	29146168	.	C	T	.	.	MAF_INRAE=49.167
NC_035105.1	29146177	.	G	A	.	.	MAF_INRAE=49.167
NC_035105.1	29146178	.	T	C	.	.	MAF_INRAE=49.167
NC_035105.1	29146208	.	A	G	.	.	MAF_INRAE=44.167
NC_035105.1	29146252	.	C	T	.	.	MAF_INRAE=35.0
NC_035105.1	29146256	.	T	G	.	.	MAF_INRAE=35.0
NC_035105.1	29146258	.	T	G	.	.	MAF_INRAE=35.0
NC_035105.1	29146266	.	C	T	.	.	MAF_INRAE=34.167
NC_035105.1	29146267	.	A	C	.	.	MAF_INRAE=33.333
NC_035105.1	29146271	.	T	C	.	.	MAF_INRAE=34.167
NC_035105.1	29146276	.	A	T	.	.	MAF_INRAE=5.833
NC_035105.1	29146280	.	A	C	.	.	MAF_INRAE=34.167
NC_035105.1	29146282	.	A	G	.	.	MAF_INRAE=34.167
NC_035105.1	29146287	.	G	A	.	.	MAF_INRAE=46.667;MAF_USDA=44.118
NC_035105.1	29146292	.	A	C	.	.	MAF_INRAE=35.0
NC_035105.1	29146297	.	A	C	.	.	MAF_INRAE=35.0
NC_035105.1	29146299	.	C	T	.	.	MAF_USDA=43.529
NC_035105.1	29146303	.	T	A	.	.	MAF_INRAE=35.0;MAF_USDA=2.459
NC_035105.1	29146305	.	T	C	.	.	MAF_INRAE=35.0
NC_035105.1	29146309	.	G	C	.	.	MAF_INRAE=34.167
NC_035105.1	29146313	.	G	A	.	.	MAF_INRAE=35.0
NC_035105.1	29146339	.	C	T	.	.	MAF_INRAE=5.263;MAF_USDA=3.279
NC_035105.1	29146363	.	G	A	.	.	MAF_INRAE=40.506;MAF_USDA=29.412
NC_035105.1	29146379	.	G	A	.	.	MAF_USDA=2.459
NC_035105.1	29146426	.	C	T	.	.	MAF_INRAE=5.833
NC_035105.1	29146489	.	T	C	.	.	MAF_INRAE=27.5
NC_035105.1	29146495	.	T	C	.	.	MAF_INRAE=26.667
NC_035105.1	29146513	.	A	G	.	.	MAF_INRAE=20.0
NC_035105.1	29146516	.	T	C	.	.	MAF_INRAE=18.333
NC_035105.1	29146525	.	A	G	.	.	MAF_INRAE=35.833
NC_035105.1	29146543	.	C	G	.	.	MAF_INRAE=5.833
NC_035105.1	29146553	.	A	T	.	.	MAF_USDA=4.098
NC_035105.1	29146556	.	A	G	.	.	MAF_INRAE=5.0
NC_035105.1	29146561	.	A	G	.	.	MAF_INRAE=2.5
NC_035105.1	29146864	.	T	A	.	.	MAF_INRAE=10.0;MAF_USDA=3.279
NC_035105.1	29146995	.	G	A	.	.	MAF_USDA=9.016
NC_035105.1	29146999	.	C	A	.	.	MAF_INRAE=2.5;MAF_USDA=2.083
NC_035105.1	29147094	.	T	A	.	.	MAF_USDA=3.279
NC_035105.1	29147243	.	A	C	.	.	MAF_INRAE=10.0;MAF_USDA=5.738
NC_035105.1	29147256	.	G	A	.	.	MAF_USDA=7.377
NC_035105.1	29147275	.	A	T	.	.	MAF_INRAE=5.263;MAF_USDA=3.279
NC_035105.1	29147344	.	C	T	.	.	MAF_INRAE=21.519;MAF_USDA=34.118
NC_035105.1	29147347	.	T	G	.	.	MAF_USDA=3.279
NC_035105.1	29147358	.	T	G	.	.	MAF_INRAE=38.608;MAF_USDA=43.529
NC_035105.1	29147556	.	C	T	.	.	MAF_USDA=1.639
NC_035105.1	29147679	.	A	C	.	.	MAF_USDA=8.333
NC_035105.1	29147701	.	A	G	.	.	MAF_USDA=4.918
NC_035105.1	29147737	.	C	T	.	.	MAF_INRAE=40.506;MAF_USDA=30.588
NC_035105.1	29147782	.	G	A	.	.	MAF_USDA=2.941
NC_035105.1	29147969	.	G	A	.	.	MAF_USDA=4.167
NC_035105.1	29148022	.	C	T	.	.	MAF_USDA=1.639
NC_035105.1	29148064	.	G	C	.	.	MAF_INRAE=40.506;MAF_USDA=41.667
NC_035105.1	29148136	.	A	C	.	.	MAF_INRAE=40.506;MAF_USDA=46.429
NC_035105.1	29148347	.	G	T	.	.	MAF_INRAE=40.506;MAF_USDA=40.0
NC_035105.1	29148431	.	T	C	.	.	MAF_INRAE=5.263
NC_035105.1	29148483	.	A	G	.	.	MAF_INRAE=40.506;MAF_USDA=43.529
NC_035105.1	29148537	.	C	T	.	.	MAF_INRAE=11.392
NC_035105.1	29148726	.	G	A	.	.	MAF_INRAE=40.506;MAF_USDA=45.294
NC_035105.1	29148753	.	C	T	.	.	MAF_USDA=5.882
NC_035105.1	29149015	.	A	T	.	.	MAF_INRAE=17.089;MAF_USDA=19.412
NC_035105.1	29149270	.	C	T	.	.	MAF_USDA=1.639
NC_035105.1	29149325	.	T	C	.	.	MAF_INRAE=16.456;MAF_USDA=19.412
NC_035105.1	29149788	.	T	C	.	.	MAF_USDA=1.667
NC_035105.1	29149810	.	C	T	.	.	MAF_INRAE=10.0;MAF_USDA=5.833
NC_035105.1	29149813	.	C	T	.	.	MAF_USDA=1.667
NC_035105.1	29149850	.	C	G	.	.	MAF_USDA=7.377
NC_035105.1	29149879	.	A	C	.	.	MAF_USDA=2.083
NC_035105.1	29149920	.	T	A	.	.	MAF_INRAE=43.038;MAF_USDA=41.176
NC_035105.1	29149974	.	C	T	.	.	MAF_USDA=4.098
NC_035105.1	29149984	.	G	A	.	.	MAF_USDA=9.412
NC_035105.1	29149990	.	G	A	.	.	MAF_USDA=5.294
NC_035105.1	29150004	.	C	A	.	.	MAF_INRAE=43.038;MAF_USDA=29.412
NC_035105.1	29150027	.	C	A	.	.	MAF_INRAE=17.089;MAF_USDA=7.647
NC_035105.1	29150215	.	G	A	.	.	MAF_USDA=1.667
NC_035105.1	29150261	.	C	T	.	.	MAF_USDA=1.765
NC_035105.1	29150272	.	G	A	.	.	MAF_USDA=1.639
NC_035105.1	29150398	.	C	T	.	.	MAF_USDA=8.197
NC_035105.1	29150430	.	C	T	.	.	MAF_USDA=4.098
NC_035105.1	29150441	.	C	T	.	.	MAF_USDA=15.294
NC_035105.1	29150457	.	G	T	.	.	MAF_INRAE=13.158;MAF_USDA=6.25
NC_035105.1	29150473	.	T	C	.	.	MAF_INRAE=2.5;MAF_USDA=14.754
NC_035105.1	29150498	.	G	T	.	.	MAF_USDA=2.459
NC_035105.1	29150514	.	T	C	.	.	MAF_USDA=6.557
NC_035105.1	29150611	.	T	C	.	.	MAF_USDA=8.824
NC_035105.1	29150617	.	C	A	.	.	MAF_INRAE=5.696
NC_035105.1	29150621	.	T	A	.	.	MAF_USDA=4.706
NC_035105.1	29150642	.	C	G	.	.	MAF_INRAE=47.368;MAF_USDA=30.588
NC_035105.1	29150662	.	A	C	.	.	MAF_USDA=1.639
NC_035105.1	29150741	.	T	C	.	.	MAF_INRAE=17.089;MAF_USDA=20.0
NC_035105.1	29150769	.	G	A	.	.	MAF_USDA=2.353
NC_035105.1	29151077	.	G	A	.	.	MAF_INRAE=17.089;MAF_USDA=19.412
NC_035105.1	29151147	.	A	T	.	.	MAF_USDA=12.941
NC_035105.1	29151148	.	T	A	.	.	MAF_USDA=12.941
NC_035105.1	29151149	.	A	T	.	.	MAF_USDA=12.941
NC_035105.1	29151609	.	G	A	.	.	MAF_USDA=2.459
NC_035105.1	29151696	.	T	G	.	.	MAF_USDA=4.918
NC_035105.1	29151698	.	A	C	.	.	MAF_INRAE=22.5;MAF_USDA=45.294
NC_035105.1	29151744	.	T	G	.	.	MAF_USDA=1.639
NC_035105.1	29151759	.	T	C	.	.	MAF_INRAE=25.949;MAF_USDA=44.706
NC_035105.1	29151768	.	G	A	.	.	MAF_USDA=6.557
NC_035105.1	29151977	.	G	A	.	.	MAF_INRAE=10.0;MAF_USDA=6.557
NC_035105.1	29152057	.	G	C	.	.	MAF_INRAE=21.053;MAF_USDA=4.706
NC_035105.1	29152074	.	A	G	.	.	MAF_USDA=11.176
NC_035105.1	29152147	.	C	A	.	.	MAF_INRAE=20.253;MAF_USDA=46.471
NC_035105.1	29152300	.	G	A	.	.	MAF_INRAE=10.526;MAF_USDA=14.754
NC_035105.1	29152391	.	T	G	.	.	MAF_INRAE=15.19;MAF_USDA=8.235
NC_035105.1	29152404	.	T	G	.	.	MAF_USDA=1.639
NC_035105.1	29152517	.	G	T	.	.	MAF_USDA=6.557
NC_035105.1	29152547	.	C	G	.	.	MAF_USDA=7.377
NC_035105.1	29152646	.	G	A	.	.	MAF_INRAE=10.526;MAF_USDA=2.459
NC_035105.1	29152772	.	C	T	.	.	MAF_USDA=5.738
NC_035105.1	29152806	.	A	G	.	.	MAF_USDA=14.118
NC_035105.1	29152818	.	G	T	.	.	MAF_USDA=2.459
NC_035105.1	29152837	.	T	G	.	.	MAF_INRAE=28.481;MAF_USDA=49.412
NC_035105.1	29152842	.	C	T	.	.	MAF_USDA=1.639
NC_035105.1	29152844	.	C	T	.	.	MAF_USDA=14.118
NC_035105.1	29152846	.	A	G	.	.	MAF_USDA=11.765
NC_035105.1	29152874	.	C	G	.	.	MAF_INRAE=10.526;MAF_USDA=5.882
NC_035105.1	29152999	.	C	A	.	.	MAF_USDA=1.639
NC_035105.1	29153015	.	C	A	.	.	MAF_USDA=2.459
NC_035105.1	29153038	.	T	C	.	.	MAF_USDA=1.639
NC_035105.1	29153161	.	C	A	.	.	MAF_USDA=1.639
NC_035105.1	29153191	.	T	C	.	.	MAF_USDA=1.639
NC_035105.1	29153369	.	T	G	.	.	MAF_INRAE=10.526;MAF_USDA=10.656
NC_035105.1	29153418	.	C	T	.	.	MAF_INRAE=5.833
NC_035105.1	29153447	.	T	A	.	.	MAF_INRAE=10.0
NC_035105.1	29153608	.	G	A	.	.	MAF_USDA=1.639
NC_035105.1	29153817	.	A	T	.	.	MAF_USDA=4.918
NC_035105.1	29153818	.	G	T	.	.	MAF_USDA=4.918
NC_035105.1	29153831	.	T	C	.	.	MAF_USDA=5.294
NC_035105.1	29153900	.	A	G	.	.	MAF_USDA=1.639
NC_035105.1	29153902	.	G	T	.	.	MAF_USDA=2.459
NC_035105.1	29153955	.	A	C	.	.	MAF_INRAE=11.392
NC_035105.1	29153972	.	T	G	.	.	MAF_USDA=1.639
NC_035105.1	29154105	.	G	C	.	.	MAF_USDA=2.353
NC_035105.1	29154168	.	G	A	.	.	MAF_INRAE=30.38;MAF_USDA=44.118
NC_035105.1	29154223	.	T	C	.	.	MAF_INRAE=41.772;MAF_USDA=42.857
NC_035105.1	29154224	.	G	A	.	.	MAF_USDA=13.69
NC_035105.1	29154376	.	G	A	.	.	MAF_USDA=4.918
NC_035105.1	29154377	.	T	G	.	.	MAF_USDA=4.918
NC_035105.1	29154381	.	C	T	.	.	MAF_INRAE=11.392
NC_035105.1	29154382	.	C	A	.	.	MAF_INRAE=30.38;MAF_USDA=41.765
NC_035105.1	29154396	.	G	A	.	.	MAF_INRAE=30.38;MAF_USDA=42.353
NC_035105.1	29154410	.	G	A	.	.	MAF_INRAE=30.38;MAF_USDA=42.941
NC_035105.1	29154442	.	G	A	.	.	MAF_INRAE=10.833
NC_035105.1	29154460	.	A	T	.	.	MAF_INRAE=30.0;MAF_USDA=8.235
NC_035105.1	29154494	.	G	A	.	.	MAF_INRAE=5.263;MAF_USDA=13.529
NC_035105.1	29154538	.	G	A	.	.	MAF_USDA=2.459
NC_035105.1	29154560	.	C	T	.	.	MAF_INRAE=30.38;MAF_USDA=42.353
NC_035105.1	29154582	.	C	T	.	.	MAF_USDA=4.918
NC_035105.1	29154705	.	A	G	.	.	MAF_INRAE=31.013;MAF_USDA=44.118
NC_035105.1	29154739	.	G	T	.	.	MAF_USDA=2.941
NC_035105.1	29154779	.	A	G	.	.	MAF_USDA=7.647
NC_035105.1	29154869	.	C	A	.	.	MAF_USDA=4.918
NC_035105.1	29154919	.	T	C	.	.	MAF_INRAE=30.38;MAF_USDA=41.765
NC_035105.1	29154929	.	C	G	.	.	MAF_INRAE=6.667;MAF_USDA=3.529
NC_035105.1	29154931	.	T	A	.	.	MAF_INRAE=30.38;MAF_USDA=41.176
NC_035105.1	29154932	.	A	G	.	.	MAF_INRAE=11.392;MAF_USDA=9.016
NC_035105.1	29154935	.	C	A	.	.	MAF_INRAE=16.456;MAF_USDA=20.588
NC_035105.1	29155014	.	G	A	.	.	MAF_INRAE=6.667;MAF_USDA=4.118
NC_035105.1	29155077	.	C	T	.	.	MAF_INRAE=30.38;MAF_USDA=43.529
NC_035105.1	29155084	.	C	G	.	.	MAF_INRAE=26.667;MAF_USDA=47.917
NC_035105.1	29155085	.	G	A	.	.	MAF_INRAE=11.392
NC_035105.1	29155128	.	G	A	.	.	MAF_INRAE=30.38;MAF_USDA=42.353
NC_035105.1	29155210	.	C	T	.	.	MAF_USDA=1.639
NC_035105.1	29155212	.	A	G	.	.	MAF_INRAE=10.526;MAF_USDA=17.059
NC_035105.1	29155221	.	T	C	.	.	MAF_INRAE=31.646;MAF_USDA=29.412
NC_035105.1	29155282	.	C	A	.	.	MAF_INRAE=2.5;MAF_USDA=2.941
NC_035105.1	29155310	.	G	A	.	.	MAF_INRAE=5.263;MAF_USDA=12.353
NC_035105.1	29155314	.	C	T	.	.	MAF_USDA=3.279
NC_035105.1	29155327	.	C	T	.	.	MAF_USDA=3.279
NC_035105.1	29155488	.	C	T	.	.	MAF_INRAE=13.924;MAF_USDA=28.235
NC_035105.1	29155569	.	T	A	.	.	MAF_INRAE=29.114;MAF_USDA=49.412
NC_035105.1	29155716	.	G	A	.	.	MAF_INRAE=16.456;MAF_USDA=34.118
NC_035105.1	29155735	.	T	C	.	.	MAF_INRAE=18.987;MAF_USDA=47.647
NC_035105.1	29155772	.	C	A	.	.	MAF_USDA=2.459
NC_035105.1	29155834	.	C	A	.	.	MAF_INRAE=5.263
NC_035105.1	29156005	.	G	A	.	.	MAF_INRAE=5.263;MAF_USDA=12.353
NC_035105.1	29156042	.	T	C	.	.	MAF_USDA=3.279
NC_035105.1	29156075	.	T	A	.	.	MAF_INRAE=16.456;MAF_USDA=21.176
NC_035105.1	29156093	.	C	A	.	.	MAF_INRAE=15.789;MAF_USDA=30.588
NC_035105.1	29156094	.	G	A	.	.	MAF_INRAE=30.38;MAF_USDA=42.941
NC_035105.1	29156164	.	G	A	.	.	MAF_INRAE=30.38;MAF_USDA=44.118
NC_035105.1	29156171	.	A	T	.	.	MAF_INRAE=5.263;MAF_USDA=12.5
NC_035105.1	29156224	.	T	A	.	.	MAF_INRAE=15.823;MAF_USDA=34.118
NC_035105.1	29156238	.	G	A	.	.	MAF_USDA=6.557
NC_035105.1	29156276	.	C	G	.	.	MAF_INRAE=18.987;MAF_USDA=48.824
NC_035105.1	29156429	.	G	A	.	.	MAF_INRAE=31.646;MAF_USDA=28.235
NC_035105.1	29156439	.	G	T	.	.	MAF_USDA=1.639
NC_035105.1	29156477	.	A	T	.	.	MAF_USDA=4.098
NC_035105.1	29156496	.	T	G	.	.	MAF_USDA=1.639
NC_035105.1	29156567	.	A	T	.	.	MAF_INRAE=31.646;MAF_USDA=26.471
NC_035105.1	29156594	.	G	C	.	.	MAF_INRAE=31.646;MAF_USDA=27.059
NC_035105.1	29156685	.	T	C	.	.	MAF_INRAE=2.5;MAF_USDA=1.765
NC_035105.1	29156686	.	G	T	.	.	MAF_INRAE=2.5;MAF_USDA=1.765
NC_035105.1	29156694	.	C	T	.	.	MAF_USDA=8.333
NC_035105.1	29156695	.	G	A	.	.	MAF_USDA=6.25
NC_035105.1	29156803	.	G	A	.	.	MAF_USDA=2.459
NC_035105.1	29156880	.	A	C	.	.	MAF_INRAE=5.263
NC_035105.1	29156971	.	A	C	.	.	MAF_USDA=4.098
NC_035105.1	29157199	.	T	A	.	.	MAF_INRAE=15.789;MAF_USDA=2.459
NC_035105.1	29157248	.	A	G	.	.	MAF_INRAE=15.19;MAF_USDA=13.529
NC_035105.1	29157257	.	G	T	.	.	MAF_USDA=4.098
NC_035105.1	29157373	.	T	C	.	.	MAF_USDA=33.333
NC_035105.1	29157587	.	C	A	.	.	MAF_USDA=27.083
NC_035105.1	29157672	.	G	T	.	.	MAF_INRAE=45.833;MAF_USDA=11.176
NC_035105.1	29157787	.	G	T	.	.	MAF_INRAE=5.696
NC_035105.1	29157791	.	T	G	.	.	MAF_INRAE=29.167;MAF_USDA=24.118
NC_035105.1	29157835	.	G	A	.	.	MAF_INRAE=27.5;MAF_USDA=25.294
NC_035105.1	29157849	.	G	A	.	.	MAF_INRAE=44.304;MAF_USDA=20.833
NC_035105.1	29158051	.	G	T	.	.	MAF_INRAE=11.392
NC_035105.1	29158171	.	C	T	.	.	MAF_INRAE=31.646;MAF_USDA=29.167
NC_035105.1	29158252	.	G	A	.	.	MAF_INRAE=31.646;MAF_USDA=29.412
NC_035105.1	29158307	.	C	G	.	.	MAF_INRAE=5.263;MAF_USDA=12.353
NC_035105.1	29158330	.	G	C	.	.	MAF_USDA=2.459
NC_035105.1	29158331	.	T	C	.	.	MAF_INRAE=15.19;MAF_USDA=7.647
NC_035105.1	29158432	.	A	T	.	.	MAF_INRAE=31.646;MAF_USDA=30.588
NC_035105.1	29158441	.	T	G	.	.	MAF_INRAE=31.646;MAF_USDA=30.588
NC_035105.1	29158612	.	T	G	.	.	MAF_INRAE=31.646;MAF_USDA=28.824
NC_035105.1	29158651	.	T	C	.	.	MAF_INRAE=5.833
NC_035105.1	29158704	.	C	T	.	.	MAF_INRAE=5.263;MAF_USDA=12.353
NC_035105.1	29158931	.	G	A	.	.	MAF_INRAE=10.526;MAF_USDA=5.882
NC_035105.1	29158963	.	G	A	.	.	MAF_INRAE=5.696
NC_035105.1	29159147	.	A	G	.	.	MAF_USDA=4.098
NC_035105.1	29159193	.	C	A	.	.	MAF_INRAE=5.263
NC_035105.1	29159257	.	G	A	.	.	MAF_INRAE=16.456;MAF_USDA=30.0
NC_035105.1	29159415	.	C	T	.	.	MAF_USDA=1.639
NC_035105.1	29159543	.	A	G	.	.	MAF_USDA=4.918
NC_035105.1	29159548	.	T	A	.	.	MAF_INRAE=32.278;MAF_USDA=28.824
NC_035105.1	29159555	.	C	T	.	.	MAF_INRAE=17.089;MAF_USDA=7.059
NC_035105.1	29159702	.	T	C	.	.	MAF_USDA=1.639
NC_035105.1	29159710	.	C	T	.	.	MAF_INRAE=47.368;MAF_USDA=28.824
NC_035105.1	29159738	.	A	G	.	.	MAF_INRAE=5.263;MAF_USDA=12.295
NC_035105.1	29159884	.	T	A	.	.	MAF_USDA=2.941
NC_035105.1	29159918	.	A	G	.	.	MAF_INRAE=30.38;MAF_USDA=42.353
NC_035105.1	29159929	.	G	C	.	.	MAF_INRAE=31.646;MAF_USDA=32.353
NC_035105.1	29160023	.	A	G	.	.	MAF_INRAE=10.526;MAF_USDA=16.471
NC_035105.1	29160167	.	T	G	.	.	MAF_USDA=8.333
NC_035105.1	29160173	.	C	T	.	.	MAF_INRAE=13.333;MAF_USDA=1.639
NC_035105.1	29160311	.	G	A	.	.	MAF_USDA=1.639
NC_035105.1	29160359	.	A	G	.	.	MAF_USDA=1.639
NC_035105.1	29160373	.	G	A	.	.	MAF_INRAE=42.405;MAF_USDA=27.381
NC_035105.1	29160499	.	C	A	.	.	MAF_USDA=1.639
NC_035105.1	29160533	.	T	C	.	.	MAF_INRAE=41.772;MAF_USDA=28.824
NC_035105.1	29160570	.	C	A	.	.	MAF_INRAE=17.089;MAF_USDA=12.353
NC_035105.1	29160811	.	G	A	.	.	MAF_USDA=1.667
NC_035105.1	29161077	.	T	G	.	.	MAF_USDA=1.639
NC_035105.1	29161114	.	T	A	.	.	MAF_USDA=1.667
NC_035105.1	29161115	.	T	A	.	.	MAF_USDA=47.917
NC_035105.1	29161116	.	T	A	.	.	MAF_INRAE=42.105;MAF_USDA=47.917
NC_035105.1	29161119	.	T	A	.	.	MAF_USDA=11.475
NC_035105.1	29161211	.	C	A	.	.	MAF_USDA=1.639
NC_035105.1	29161296	.	C	A	.	.	MAF_USDA=8.333
NC_035105.1	29161342	.	C	A	.	.	MAF_USDA=45.833
NC_035105.1	29161574	.	T	G	.	.	MAF_USDA=27.439
NC_035105.1	29161644	.	C	T	.	.	MAF_USDA=1.639
NC_035105.1	29161739	.	G	A	.	.	MAF_INRAE=41.772;MAF_USDA=28.235
NC_035105.1	29161767	.	G	A	.	.	MAF_USDA=7.647
NC_035105.1	29161894	.	C	T	.	.	MAF_USDA=2.459
NC_035105.1	29161904	.	T	A	.	.	MAF_USDA=3.279
NC_035105.1	29161924	.	T	C	.	.	MAF_USDA=9.412
NC_035105.1	29161930	.	A	G	.	.	MAF_INRAE=15.823;MAF_USDA=7.059
NC_035105.1	29161932	.	T	C	.	.	MAF_USDA=10.0
NC_035105.1	29161941	.	T	A	.	.	MAF_INRAE=41.772;MAF_USDA=20.588
NC_035105.1	29161947	.	C	T	.	.	MAF_USDA=8.333
NC_035105.1	29162094	.	G	A	.	.	MAF_INRAE=16.667;MAF_USDA=7.059
NC_035105.1	29162129	.	A	G	.	.	MAF_USDA=6.471
NC_035105.1	29162153	.	T	C	.	.	MAF_USDA=2.459
NC_035105.1	29162165	.	T	C	.	.	MAF_INRAE=10.526;MAF_USDA=16.471
NC_035105.1	29162325	.	T	C	.	.	MAF_INRAE=40.506;MAF_USDA=34.706
NC_035105.1	29162372	.	T	G	.	.	MAF_INRAE=47.468;MAF_USDA=27.059
NC_035105.1	29162386	.	G	T	.	.	MAF_INRAE=5.263;MAF_USDA=5.294
NC_035105.1	29162397	.	A	C	.	.	MAF_INRAE=47.468;MAF_USDA=28.235
NC_035105.1	29162449	.	C	A	.	.	MAF_USDA=1.639
NC_035105.1	29162463	.	G	A	.	.	MAF_INRAE=6.667
NC_035105.1	29162487	.	C	T	.	.	MAF_INRAE=3.333
NC_035105.1	29162503	.	G	T	.	.	MAF_INRAE=5.0
NC_035105.1	29162584	.	G	A	.	.	MAF_INRAE=15.0
NC_035105.1	29162644	.	G	A	.	.	MAF_INRAE=10.0
NC_035105.1	29162677	.	A	G	.	.	MAF_INRAE=3.333
NC_035105.1	29162686	.	C	T	.	.	MAF_INRAE=10.0;MAF_USDA=2.459
NC_035105.1	29162713	.	A	G	.	.	MAF_INRAE=41.772
NC_035105.1	29162799	.	A	T	.	.	MAF_INRAE=11.392
NC_035105.1	29162850	.	C	T	.	.	MAF_INRAE=10.526;MAF_USDA=16.667
NC_035105.1	29162861	.	C	G	.	.	MAF_INRAE=11.392;MAF_USDA=4.098
NC_035105.1	29163542	.	G	C	.	.	MAF_USDA=39.583
NC_035105.1	29163553	.	A	G	.	.	MAF_USDA=33.333
NC_035105.1	29163557	.	T	G	.	.	MAF_USDA=1.639
NC_035105.1	29163594	.	G	A	.	.	MAF_USDA=5.294
NC_035105.1	29163680	.	T	A	.	.	MAF_USDA=1.639
NC_035105.1	29163744	.	T	G	.	.	MAF_USDA=2.459
NC_035105.1	29163762	.	A	C	.	.	MAF_INRAE=16.667;MAF_USDA=44.118
NC_035105.1	29163816	.	T	A	.	.	MAF_USDA=45.833
NC_035105.1	29163875	.	T	C	.	.	MAF_INRAE=30.0;MAF_USDA=14.118
NC_035105.1	29163946	.	C	G	.	.	MAF_INRAE=30.38;MAF_USDA=14.118
NC_035105.1	29164003	.	G	A	.	.	MAF_USDA=7.059
NC_035105.1	29164016	.	A	C	.	.	MAF_INRAE=30.38;MAF_USDA=13.69
NC_035105.1	29164061	.	C	T	.	.	MAF_INRAE=22.785;MAF_USDA=8.333
NC_035105.1	29164106	.	T	G	.	.	MAF_INRAE=26.582;MAF_USDA=8.333
NC_035105.1	29164115	.	G	A	.	.	MAF_USDA=7.143
NC_035105.1	29164159	.	A	G	.	.	MAF_INRAE=5.696
NC_035105.1	29164181	.	C	G	.	.	MAF_USDA=1.639
NC_035105.1	29164226	.	G	A	.	.	MAF_INRAE=15.789;MAF_USDA=37.059
NC_035105.1	29164228	.	T	C	.	.	MAF_INRAE=13.333;MAF_USDA=1.639
NC_035105.1	29164402	.	G	T	.	.	MAF_INRAE=15.789;MAF_USDA=7.647
NC_035105.1	29164491	.	T	A	.	.	MAF_INRAE=5.263
NC_035105.1	29164517	.	G	A	.	.	MAF_USDA=7.377
NC_035105.1	29164523	.	A	T	.	.	MAF_INRAE=27.215;MAF_USDA=10.588
NC_035105.1	29164532	.	C	A	.	.	MAF_INRAE=29.114;MAF_USDA=20.588
NC_035105.1	29164553	.	T	A	.	.	MAF_USDA=2.459
NC_035105.1	29164800	.	T	A	.	.	MAF_INRAE=32.278;MAF_USDA=14.706
NC_035105.1	29164801	.	A	G	.	.	MAF_INRAE=35.833;MAF_USDA=14.118
NC_035105.1	29164907	.	A	G	.	.	MAF_USDA=39.286
NC_035105.1	29164953	.	C	T	.	.	MAF_INRAE=32.278;MAF_USDA=14.706
NC_035105.1	29164969	.	G	C	.	.	MAF_USDA=4.918
NC_035105.1	29165025	.	G	T	.	.	MAF_USDA=5.738
NC_035105.1	29165040	.	G	A	.	.	MAF_INRAE=2.5;MAF_USDA=2.083
NC_035105.1	29165087	.	T	A	.	.	MAF_USDA=1.639
NC_035105.1	29165127	.	G	A	.	.	MAF_INRAE=32.278;MAF_USDA=15.294
NC_035105.1	29165178	.	T	G	.	.	MAF_USDA=1.639
NC_035105.1	29165236	.	G	T	.	.	MAF_USDA=4.918
NC_035105.1	29165314	.	C	T	.	.	MAF_USDA=4.918
NC_035105.1	29165325	.	C	T	.	.	MAF_INRAE=31.646;MAF_USDA=15.294
NC_035105.1	29165364	.	C	A	.	.	MAF_INRAE=13.333;MAF_USDA=24.706
NC_035105.1	29165379	.	T	C	.	.	MAF_INRAE=32.278;MAF_USDA=12.353
NC_035105.1	29165400	.	G	T	.	.	MAF_USDA=2.459
NC_035105.1	29165434	.	C	T	.	.	MAF_INRAE=32.278;MAF_USDA=13.529
NC_035105.1	29165485	.	C	T	.	.	MAF_USDA=1.639
NC_035105.1	29165493	.	C	T	.	.	MAF_INRAE=29.747;MAF_USDA=21.765
NC_035105.1	29165498	.	G	C	.	.	MAF_INRAE=29.747;MAF_USDA=22.353
NC_035105.1	29165500	.	T	C	.	.	MAF_INRAE=36.667;MAF_USDA=21.765
NC_035105.1	29165510	.	T	C	.	.	MAF_USDA=4.918
NC_035105.1	29165523	.	G	T	.	.	MAF_INRAE=31.013;MAF_USDA=12.353
NC_035105.1	29165547	.	T	G	.	.	MAF_USDA=3.279
NC_035105.1	29165579	.	A	C	.	.	MAF_INRAE=31.646;MAF_USDA=8.333
NC_035105.1	29165589	.	A	G	.	.	MAF_INRAE=31.646;MAF_USDA=12.353
NC_035105.1	29165625	.	T	G	.	.	MAF_USDA=1.639
NC_035105.1	29165689	.	T	C	.	.	MAF_INRAE=10.526;MAF_USDA=8.333
NC_035105.1	29165695	.	T	C	.	.	MAF_INRAE=32.911;MAF_USDA=14.286
NC_035105.1	29165737	.	T	G	.	.	MAF_INRAE=32.911;MAF_USDA=14.706
NC_035105.1	29165779	.	G	A	.	.	MAF_USDA=1.639
NC_035105.1	29165783	.	G	C	.	.	MAF_INRAE=32.911;MAF_USDA=14.706
NC_035105.1	29165801	.	A	T	.	.	MAF_INRAE=49.367;MAF_USDA=48.235
NC_035105.1	29165893	.	G	T	.	.	MAF_INRAE=5.696
NC_035105.1	29165906	.	T	G	.	.	MAF_INRAE=32.278;MAF_USDA=14.118
NC_035105.1	29165953	.	G	A	.	.	MAF_USDA=5.882
NC_035105.1	29165972	.	G	A	.	.	MAF_INRAE=5.263
NC_035105.1	29165991	.	C	T	.	.	MAF_INRAE=11.392
NC_035105.1	29166000	.	C	T	.	.	MAF_INRAE=9.167;MAF_USDA=4.098
NC_035105.1	29166006	.	C	T	.	.	MAF_USDA=4.706
NC_035105.1	29166094	.	A	G	.	.	MAF_INRAE=6.667
NC_035105.1	29166129	.	A	G	.	.	MAF_INRAE=7.595;MAF_USDA=22.353
NC_035105.1	29166140	.	C	T	.	.	MAF_INRAE=30.38;MAF_USDA=23.529
NC_035105.1	29166141	.	G	A	.	.	MAF_INRAE=32.278;MAF_USDA=14.118
NC_035105.1	29166144	.	G	A	.	.	MAF_USDA=8.824
NC_035105.1	29166206	.	T	A	.	.	MAF_USDA=9.524
NC_035105.1	29166207	.	A	T	.	.	MAF_USDA=10.119
NC_035105.1	29166208	.	G	A	.	.	MAF_USDA=10.119
NC_035105.1	29166210	.	G	A	.	.	MAF_INRAE=33.333;MAF_USDA=10.119
NC_035105.1	29166214	.	T	A	.	.	MAF_INRAE=33.333;MAF_USDA=10.843
NC_035105.1	29166229	.	T	C	.	.	MAF_INRAE=29.747;MAF_USDA=13.529
NC_035105.1	29166231	.	C	T	.	.	MAF_INRAE=32.5;MAF_USDA=13.529
NC_035105.1	29166418	.	T	C	.	.	MAF_INRAE=31.646;MAF_USDA=14.706
NC_035105.1	29166512	.	C	T	.	.	MAF_INRAE=35.833;MAF_USDA=8.333
NC_035105.1	29166553	.	G	T	.	.	MAF_INRAE=32.278;MAF_USDA=14.118
NC_035105.1	29166613	.	G	T	.	.	MAF_USDA=7.738
NC_035105.1	29166642	.	G	A	.	.	MAF_INRAE=32.278;MAF_USDA=14.706
NC_035105.1	29166666	.	G	T	.	.	MAF_INRAE=32.278;MAF_USDA=14.706
NC_035105.1	29166710	.	C	T	.	.	MAF_USDA=9.412
NC_035105.1	29166729	.	G	A	.	.	MAF_USDA=4.098
NC_035105.1	29166742	.	T	C	.	.	MAF_USDA=4.918
NC_035105.1	29166767	.	G	C	.	.	MAF_INRAE=11.392
NC_035105.1	29166768	.	G	C	.	.	MAF_INRAE=10.0
NC_035105.1	29166834	.	G	A	.	.	MAF_USDA=4.098
NC_035105.1	29166860	.	G	A	.	.	MAF_INRAE=32.911;MAF_USDA=14.118
NC_035105.1	29166949	.	T	G	.	.	MAF_INRAE=14.557;MAF_USDA=7.647
NC_035105.1	29166989	.	C	T	.	.	MAF_INRAE=10.526;MAF_USDA=5.882
NC_035105.1	29167002	.	C	T	.	.	MAF_USDA=1.639
NC_035105.1	29167003	.	T	G	.	.	MAF_INRAE=32.278;MAF_USDA=17.059
NC_035105.1	29167007	.	A	C	.	.	MAF_INRAE=37.5;MAF_USDA=22.941
NC_035105.1	29167008	.	A	C	.	.	MAF_USDA=4.918
NC_035105.1	29167009	.	A	C	.	.	MAF_USDA=8.333
NC_035105.1	29167012	.	T	G	.	.	MAF_INRAE=4.43
NC_035105.1	29167074	.	G	T	.	.	MAF_INRAE=31.646;MAF_USDA=14.118
NC_035105.1	29167084	.	T	C	.	.	MAF_INRAE=31.646;MAF_USDA=14.118
NC_035105.1	29167137	.	G	T	.	.	MAF_INRAE=32.278;MAF_USDA=13.529
NC_035105.1	29167208	.	G	T	.	.	MAF_USDA=1.639
NC_035105.1	29167406	.	C	T	.	.	MAF_INRAE=7.595;MAF_USDA=22.941
NC_035105.1	29167415	.	G	A	.	.	MAF_USDA=4.098
NC_035105.1	29167517	.	G	A	.	.	MAF_INRAE=7.595;MAF_USDA=22.353
NC_035105.1	29167539	.	T	G	.	.	MAF_USDA=8.333
NC_035105.1	29167555	.	A	C	.	.	MAF_USDA=1.639
NC_035105.1	29167577	.	G	A	.	.	MAF_USDA=3.529
NC_035105.1	29167667	.	A	G	.	.	MAF_INRAE=17.722;MAF_USDA=28.235
NC_035105.1	29167676	.	T	G	.	.	MAF_INRAE=32.278;MAF_USDA=13.69
NC_035105.1	29167696	.	C	A	.	.	MAF_INRAE=42.405;MAF_USDA=24.405
NC_035105.1	29167804	.	C	T	.	.	MAF_USDA=2.459
NC_035105.1	29167864	.	G	T	.	.	MAF_USDA=8.333
NC_035105.1	29167949	.	A	G	.	.	MAF_INRAE=29.167;MAF_USDA=12.353
NC_035105.1	29168059	.	T	C	.	.	MAF_USDA=3.279
NC_035105.1	29168061	.	T	G	.	.	MAF_INRAE=13.158;MAF_USDA=3.279
NC_035105.1	29168079	.	G	C	.	.	MAF_INRAE=21.053;MAF_USDA=8.235
NC_035105.1	29168107	.	G	A	.	.	MAF_USDA=3.279
NC_035105.1	29168108	.	G	A	.	.	MAF_USDA=8.333
NC_035105.1	29168140	.	C	T	.	.	MAF_USDA=6.25
NC_035105.1	29168162	.	C	A	.	.	MAF_INRAE=29.747;MAF_USDA=10.0
NC_035105.1	29168167	.	A	C	.	.	MAF_INRAE=29.747;MAF_USDA=10.0
NC_035105.1	29168191	.	C	T	.	.	MAF_INRAE=15.823;MAF_USDA=6.25
NC_035105.1	29168328	.	T	C	.	.	MAF_INRAE=17.089;MAF_USDA=7.647
NC_035105.1	29168347	.	G	T	.	.	MAF_INRAE=32.278;MAF_USDA=14.706
NC_035105.1	29168363	.	C	T	.	.	MAF_USDA=2.941
NC_035105.1	29168446	.	G	T	.	.	MAF_USDA=21.765
NC_035105.1	29168451	.	C	A	.	.	MAF_USDA=2.083
NC_035105.1	29168461	.	T	A	.	.	MAF_INRAE=31.646;MAF_USDA=14.706
NC_035105.1	29168475	.	C	T	.	.	MAF_INRAE=10.0;MAF_USDA=9.016
NC_035105.1	29168476	.	T	G	.	.	MAF_INRAE=31.646;MAF_USDA=13.529
NC_035105.1	29168581	.	G	A	.	.	MAF_USDA=4.118
NC_035105.1	29168600	.	C	T	.	.	MAF_USDA=8.333
NC_035105.1	29168658	.	T	C	.	.	MAF_INRAE=31.646;MAF_USDA=14.118
NC_035105.1	29168687	.	T	G	.	.	MAF_INRAE=32.278;MAF_USDA=14.706
NC_035105.1	29168698	.	G	A	.	.	MAF_INRAE=17.089;MAF_USDA=7.059
NC_035105.1	29168713	.	A	G	.	.	MAF_INRAE=31.646;MAF_USDA=14.706
NC_035105.1	29168819	.	A	G	.	.	MAF_INRAE=31.646;MAF_USDA=14.706
NC_035105.1	29168865	.	A	G	.	.	MAF_INRAE=31.013;MAF_USDA=14.118
NC_035105.1	29168870	.	C	T	.	.	MAF_INRAE=31.013;MAF_USDA=14.118
NC_035105.1	29168923	.	T	C	.	.	MAF_INRAE=2.5;MAF_USDA=2.083
NC_035105.1	29168926	.	G	A	.	.	MAF_USDA=3.279
NC_035105.1	29168940	.	A	G	.	.	MAF_INRAE=29.114;MAF_USDA=13.529
NC_035105.1	29169083	.	G	C	.	.	MAF_INRAE=15.0
NC_035105.1	29169086	.	C	G	.	.	MAF_INRAE=10.526;MAF_USDA=3.279
NC_035105.1	29169104	.	T	C	.	.	MAF_INRAE=13.333;MAF_USDA=2.459
NC_035105.1	29169146	.	T	G	.	.	MAF_INRAE=15.823;MAF_USDA=7.647
NC_035105.1	29169178	.	C	T	.	.	MAF_INRAE=34.167;MAF_USDA=14.118
NC_035105.1	29169211	.	G	T	.	.	MAF_INRAE=2.5;MAF_USDA=1.765
NC_035105.1	29169223	.	T	C	.	.	MAF_USDA=2.459
NC_035105.1	29169322	.	C	A	.	.	MAF_USDA=28.235
NC_035105.1	29169326	.	T	C	.	.	MAF_USDA=10.588
NC_035105.1	29169343	.	C	T	.	.	MAF_USDA=4.118
NC_035105.1	29169358	.	A	G	.	.	MAF_INRAE=2.632
NC_035105.1	29169388	.	T	C	.	.	MAF_INRAE=35.833;MAF_USDA=14.706
NC_035105.1	29169493	.	T	A	.	.	MAF_INRAE=25.833;MAF_USDA=10.656
NC_035105.1	29169503	.	T	C	.	.	MAF_INRAE=25.833;MAF_USDA=9.836
NC_035105.1	29169567	.	T	G	.	.	MAF_USDA=20.833
NC_035105.1	29169572	.	T	C	.	.	MAF_USDA=20.833
NC_035105.1	29169614	.	T	C	.	.	MAF_USDA=27.083
NC_035105.1	29169806	.	G	A	.	.	MAF_USDA=41.667
NC_035105.1	29169811	.	G	T	.	.	MAF_USDA=41.667
NC_035105.1	29169954	.	T	C	.	.	MAF_INRAE=32.278;MAF_USDA=15.294
NC_035105.1	29169961	.	C	T	.	.	MAF_INRAE=10.526;MAF_USDA=5.882
NC_035105.1	29169976	.	T	A	.	.	MAF_USDA=1.639
NC_035105.1	29170040	.	G	A	.	.	MAF_INRAE=10.526;MAF_USDA=5.882
NC_035105.1	29170084	.	G	A	.	.	MAF_USDA=12.353
NC_035105.1	29170126	.	A	T	.	.	MAF_USDA=6.471
NC_035105.1	29170138	.	A	G	.	.	MAF_USDA=22.917
NC_035105.1	29171091	.	C	G	.	.	MAF_USDA=1.639
NC_035105.1	29171205	.	G	T	.	.	MAF_INRAE=10.0;MAF_USDA=4.098
NC_035105.1	29171209	.	T	G	.	.	MAF_INRAE=20.253;MAF_USDA=8.824
NC_035105.1	29171262	.	G	A	.	.	MAF_INRAE=37.975;MAF_USDA=40.0
NC_035105.1	29171276	.	C	A	.	.	MAF_USDA=8.235
NC_035105.1	29171311	.	C	A	.	.	MAF_INRAE=10.0;MAF_USDA=4.098
NC_035105.1	29171316	.	T	A	.	.	MAF_INRAE=29.747;MAF_USDA=43.529
NC_035105.1	29171357	.	G	A	.	.	MAF_INRAE=16.456;MAF_USDA=7.059
NC_035105.1	29171361	.	C	A	.	.	MAF_INRAE=16.667;MAF_USDA=7.059
NC_035105.1	29171377	.	C	T	.	.	MAF_INRAE=10.0;MAF_USDA=4.098
NC_035105.1	29171395	.	A	G	.	.	MAF_USDA=2.459
NC_035105.1	29171402	.	A	T	.	.	MAF_INRAE=10.526;MAF_USDA=8.824
NC_035105.1	29171434	.	A	T	.	.	MAF_INRAE=14.167;MAF_USDA=20.0
NC_035105.1	29171479	.	G	A	.	.	MAF_INRAE=20.253;MAF_USDA=14.706
NC_035105.1	29171548	.	G	A	.	.	MAF_USDA=2.459
NC_035105.1	29171599	.	C	A	.	.	MAF_USDA=7.059
NC_035105.1	29171600	.	G	A	.	.	MAF_INRAE=43.038;MAF_USDA=32.941
NC_035105.1	29171652	.	C	T	.	.	MAF_INRAE=13.924;MAF_USDA=3.279
NC_035105.1	29171686	.	G	T	.	.	MAF_USDA=3.279
NC_035105.1	29171739	.	G	A	.	.	MAF_USDA=2.459
NC_035105.1	29171785	.	C	T	.	.	MAF_INRAE=31.013;MAF_USDA=18.235
NC_035105.1	29171799	.	G	A	.	.	MAF_INRAE=20.0;MAF_USDA=14.118
NC_035105.1	29171834	.	C	A	.	.	MAF_USDA=3.529
NC_035105.1	29171865	.	C	A	.	.	MAF_INRAE=17.722;MAF_USDA=7.059
NC_035105.1	29171875	.	C	A	.	.	MAF_INRAE=5.833
NC_035105.1	29171906	.	T	A	.	.	MAF_INRAE=17.089;MAF_USDA=37.647
NC_035105.1	29172013	.	G	A	.	.	MAF_USDA=1.639
NC_035105.1	29172088	.	C	A	.	.	MAF_USDA=1.639
NC_035105.1	29172094	.	G	A	.	.	MAF_USDA=8.333
NC_035105.1	29172326	.	G	A	.	.	MAF_USDA=3.279
NC_035105.1	29172534	.	T	C	.	.	MAF_USDA=2.459
NC_035105.1	29172801	.	C	A	.	.	MAF_USDA=10.417
NC_035105.1	29173645	.	G	A	.	.	MAF_USDA=3.333
NC_035105.1	29173685	.	T	G	.	.	MAF_INRAE=14.167;MAF_USDA=13.529
NC_035105.1	29173719	.	G	A	.	.	MAF_INRAE=27.5;MAF_USDA=17.059
NC_035105.1	29173804	.	G	T	.	.	MAF_USDA=7.059
NC_035105.1	29173808	.	A	G	.	.	MAF_USDA=5.882
NC_035105.1	29173809	.	T	A	.	.	MAF_USDA=5.882
NC_035105.1	29173816	.	T	G	.	.	MAF_USDA=3.279
NC_035105.1	29173883	.	G	T	.	.	MAF_USDA=7.059
NC_035105.1	29173928	.	T	A	.	.	MAF_USDA=6.667
NC_035105.1	29173951	.	G	A	.	.	MAF_USDA=2.459
NC_035105.1	29173964	.	G	A	.	.	MAF_INRAE=6.667;MAF_USDA=4.706
NC_035105.1	29174105	.	G	A	.	.	MAF_INRAE=12.5
NC_035105.1	29174115	.	T	A	.	.	MAF_INRAE=44.167;MAF_USDA=34.706
NC_035105.1	29174164	.	T	C	.	.	MAF_INRAE=12.5;MAF_USDA=11.176
NC_035105.1	29174238	.	G	T	.	.	MAF_USDA=1.639
NC_035105.1	29174446	.	C	A	.	.	MAF_INRAE=14.557;MAF_USDA=5.738
NC_035105.1	29174532	.	G	A	.	.	MAF_USDA=3.279
NC_035105.1	29174557	.	G	T	.	.	MAF_USDA=2.459
NC_035105.1	29174560	.	A	C	.	.	MAF_INRAE=41.667;MAF_USDA=47.059
NC_035105.1	29174595	.	G	T	.	.	MAF_USDA=1.639
NC_035105.1	29174654	.	C	A	.	.	MAF_INRAE=13.333;MAF_USDA=4.918
NC_035105.1	29174655	.	G	A	.	.	MAF_USDA=2.5
NC_035105.1	29174783	.	G	A	.	.	MAF_INRAE=2.5
NC_035105.1	29174828	.	G	A	.	.	MAF_INRAE=10.833;MAF_USDA=5.738
NC_035105.1	29174890	.	G	A	.	.	MAF_USDA=8.333
NC_035105.1	29174929	.	A	G	.	.	MAF_USDA=1.639
NC_035105.1	29175039	.	A	T	.	.	MAF_USDA=2.459
NC_035105.1	29175052	.	A	T	.	.	MAF_USDA=4.706
NC_035105.1	29175152	.	C	T	.	.	MAF_USDA=4.098
NC_035105.1	29175179	.	A	C	.	.	MAF_INRAE=13.333;MAF_USDA=11.176
NC_035105.1	29175277	.	T	G	.	.	MAF_USDA=12.353
NC_035105.1	29175326	.	C	A	.	.	MAF_USDA=12.5
NC_035105.1	29175362	.	C	T	.	.	MAF_USDA=1.639
NC_035105.1	29175366	.	A	T	.	.	MAF_USDA=4.918
NC_035105.1	29175408	.	T	G	.	.	MAF_USDA=5.294
NC_035105.1	29175501	.	C	T	.	.	MAF_INRAE=48.333;MAF_USDA=31.176
NC_035105.1	29175504	.	C	A	.	.	MAF_USDA=1.639
NC_035105.1	29175559	.	A	C	.	.	MAF_INRAE=11.667;MAF_USDA=10.0
NC_035105.1	29175605	.	C	T	.	.	MAF_USDA=1.639
NC_035105.1	29175734	.	C	A	.	.	MAF_USDA=3.279
NC_035105.1	29175736	.	T	C	.	.	MAF_USDA=2.941
NC_035105.1	29175795	.	C	T	.	.	MAF_USDA=24.118
NC_035105.1	29176048	.	A	C	.	.	MAF_INRAE=10.833
NC_035105.1	29176073	.	T	C	.	.	MAF_USDA=2.353
NC_035105.1	29176255	.	C	A	.	.	MAF_INRAE=10.833
NC_035105.1	29176556	.	G	A	.	.	MAF_USDA=33.333
NC_035105.1	29176557	.	T	A	.	.	MAF_USDA=31.25
NC_035105.1	29176571	.	G	T	.	.	MAF_USDA=2.459
NC_035105.1	29176576	.	A	G	.	.	MAF_INRAE=2.5;MAF_USDA=2.083
NC_035105.1	29176591	.	C	A	.	.	MAF_USDA=24.118
NC_035105.1	29176622	.	C	T	.	.	MAF_INRAE=20.833;MAF_USDA=9.412
NC_035105.1	29176644	.	C	T	.	.	MAF_USDA=3.279
NC_035105.1	29176646	.	A	G	.	.	MAF_USDA=14.754
NC_035105.1	29176692	.	C	T	.	.	MAF_INRAE=13.333;MAF_USDA=8.333
NC_035105.1	29176723	.	T	C	.	.	MAF_USDA=1.639
NC_035105.1	29176882	.	G	A	.	.	MAF_INRAE=45.833;MAF_USDA=35.882
NC_035105.1	29176941	.	T	G	.	.	MAF_INRAE=15.833;MAF_USDA=12.941
NC_035105.1	29176959	.	C	A	.	.	MAF_INRAE=50.0;MAF_USDA=38.824
NC_035105.1	29177071	.	A	T	.	.	MAF_USDA=1.639
NC_035105.1	29177072	.	C	T	.	.	MAF_USDA=8.197
NC_035105.1	29177083	.	C	G	.	.	MAF_USDA=2.459
NC_035105.1	29177086	.	C	T	.	.	MAF_USDA=1.639
NC_035105.1	29177105	.	G	T	.	.	MAF_USDA=4.098
NC_035105.1	29177112	.	T	C	.	.	MAF_INRAE=11.667;MAF_USDA=13.934
NC_035105.1	29177114	.	T	C	.	.	MAF_INRAE=11.667;MAF_USDA=18.235
NC_035105.1	29177124	.	A	C	.	.	MAF_INRAE=43.333;MAF_USDA=20.0
NC_035105.1	29177150	.	T	A	.	.	MAF_USDA=8.235
NC_035105.1	29177151	.	G	C	.	.	MAF_USDA=2.459
NC_035105.1	29177165	.	T	C	.	.	MAF_INRAE=15.833;MAF_USDA=12.941
NC_035105.1	29177172	.	C	T	.	.	MAF_INRAE=15.833;MAF_USDA=12.941
NC_035105.1	29177175	.	G	T	.	.	MAF_INRAE=15.833;MAF_USDA=15.294
NC_035105.1	29177177	.	T	C	.	.	MAF_INRAE=15.833;MAF_USDA=12.941
NC_035105.1	29177179	.	G	T	.	.	MAF_INRAE=15.833;MAF_USDA=12.941
NC_035105.1	29177283	.	T	G	.	.	MAF_USDA=2.459
NC_035105.1	29177340	.	T	C	.	.	MAF_USDA=1.639
NC_035105.1	29177360	.	T	C	.	.	MAF_USDA=4.918
NC_035105.1	29177414	.	A	C	.	.	MAF_INRAE=37.5;MAF_USDA=37.5
NC_035105.1	29177425	.	A	T	.	.	MAF_USDA=37.5
NC_035105.1	29177434	.	C	G	.	.	MAF_INRAE=12.5;MAF_USDA=4.098
NC_035105.1	29177442	.	G	A	.	.	MAF_INRAE=6.667;MAF_USDA=4.118
NC_035105.1	29177544	.	G	A	.	.	MAF_INRAE=20.0;MAF_USDA=8.235
NC_035105.1	29177704	.	C	T	.	.	MAF_USDA=7.377
NC_035105.1	29177776	.	C	T	.	.	MAF_INRAE=13.333;MAF_USDA=1.639
NC_035105.1	29177789	.	G	A	.	.	MAF_INRAE=5.833
NC_035105.1	29177837	.	C	T	.	.	MAF_INRAE=17.722;MAF_USDA=8.824
NC_035105.1	29177869	.	T	G	.	.	MAF_INRAE=5.263
NC_035105.1	29177879	.	C	T	.	.	MAF_INRAE=34.81;MAF_USDA=43.529
NC_035105.1	29177988	.	T	C	.	.	MAF_INRAE=40.506;MAF_USDA=45.294
NC_035105.1	29178189	.	A	G	.	.	MAF_INRAE=13.924;MAF_USDA=1.639
NC_035105.1	29178326	.	G	C	.	.	MAF_INRAE=5.696;MAF_USDA=12.353
NC_035105.1	29178360	.	T	C	.	.	MAF_USDA=1.639
NC_035105.1	29178508	.	T	C	.	.	MAF_USDA=2.459
NC_035105.1	29178561	.	T	C	.	.	MAF_INRAE=17.089;MAF_USDA=6.471
NC_035105.1	29178576	.	G	A	.	.	MAF_USDA=1.639
NC_035105.1	29178585	.	G	A	.	.	MAF_USDA=1.639
NC_035105.1	29178618	.	A	T	.	.	MAF_INRAE=16.456;MAF_USDA=7.647
NC_035105.1	29178622	.	T	G	.	.	MAF_USDA=4.918
NC_035105.1	29178652	.	A	G	.	.	MAF_USDA=8.824
NC_035105.1	29178663	.	C	T	.	.	MAF_INRAE=12.658;MAF_USDA=12.941
NC_035105.1	29178722	.	C	A	.	.	MAF_INRAE=42.405;MAF_USDA=31.765
NC_035105.1	29178736	.	C	A	.	.	MAF_INRAE=5.833
NC_035105.1	29178773	.	A	T	.	.	MAF_USDA=4.098
NC_035105.1	29178788	.	A	G	.	.	MAF_USDA=4.098
NC_035105.1	29178876	.	G	A	.	.	MAF_INRAE=5.263
NC_035105.1	29178881	.	T	C	.	.	MAF_USDA=1.639
NC_035105.1	29178888	.	C	A	.	.	MAF_INRAE=6.667;MAF_USDA=5.294
NC_035105.1	29178919	.	C	A	.	.	MAF_INRAE=16.456;MAF_USDA=6.471
NC_035105.1	29179037	.	C	A	.	.	MAF_INRAE=40.506;MAF_USDA=44.118
NC_035105.1	29179044	.	C	G	.	.	MAF_INRAE=17.089;MAF_USDA=7.059
NC_035105.1	29179093	.	C	G	.	.	MAF_USDA=1.639
NC_035105.1	29179118	.	C	A	.	.	MAF_INRAE=5.833
NC_035105.1	29179176	.	A	C	.	.	MAF_USDA=8.333
NC_035105.1	29179250	.	T	G	.	.	MAF_USDA=4.918
NC_035105.1	29179402	.	T	C	.	.	MAF_INRAE=42.405;MAF_USDA=31.176
NC_035105.1	29179415	.	T	A	.	.	MAF_INRAE=5.263;MAF_USDA=1.639
NC_035105.1	29179435	.	C	A	.	.	MAF_INRAE=36.076
NC_035105.1	29179451	.	A	C	.	.	MAF_USDA=1.639
NC_035105.1	29179554	.	G	T	.	.	MAF_USDA=1.639
NC_035105.1	29179556	.	T	G	.	.	MAF_INRAE=5.263;MAF_USDA=1.639
NC_035105.1	29179567	.	A	T	.	.	MAF_USDA=4.118
NC_035105.1	29179576	.	C	T	.	.	MAF_USDA=4.118
NC_035105.1	29179578	.	A	T	.	.	MAF_USDA=4.118
NC_035105.1	29179605	.	G	A	.	.	MAF_INRAE=15.19;MAF_USDA=7.647
NC_035105.1	29179675	.	T	C	.	.	MAF_USDA=2.459
NC_035105.1	29179784	.	A	T	.	.	MAF_USDA=2.459
NC_035105.1	29179884	.	T	G	.	.	MAF_USDA=3.279
NC_035105.1	29179921	.	T	C	.	.	MAF_USDA=2.5
NC_035105.1	29179956	.	G	A	.	.	MAF_USDA=1.639
NC_035105.1	29179993	.	G	A	.	.	MAF_USDA=3.279
NC_035105.1	29179995	.	C	A	.	.	MAF_INRAE=21.053
NC_035105.1	29180022	.	C	T	.	.	MAF_INRAE=10.526;MAF_USDA=14.118
NC_035105.1	29180135	.	C	T	.	.	MAF_INRAE=5.833;MAF_USDA=1.639
NC_035105.1	29180180	.	T	C	.	.	MAF_INRAE=14.167;MAF_USDA=15.294
NC_035105.1	29180185	.	T	G	.	.	MAF_INRAE=10.526;MAF_USDA=5.882
NC_035105.1	29180195	.	T	G	.	.	MAF_USDA=2.459
NC_035105.1	29180214	.	A	T	.	.	MAF_INRAE=26.316;MAF_USDA=25.294
NC_035105.1	29180218	.	A	C	.	.	MAF_USDA=4.918
NC_035105.1	29180287	.	T	C	.	.	MAF_USDA=1.639
NC_035105.1	29180310	.	G	T	.	.	MAF_INRAE=36.076;MAF_USDA=40.0
NC_035105.1	29180337	.	T	G	.	.	MAF_INRAE=5.833
NC_035105.1	29180370	.	C	A	.	.	MAF_INRAE=15.19;MAF_USDA=7.647
NC_035105.1	29180426	.	A	T	.	.	MAF_USDA=2.459
NC_035105.1	29180461	.	C	G	.	.	MAF_USDA=1.639
NC_035105.1	29180519	.	G	A	.	.	MAF_USDA=4.098
NC_035105.1	29180598	.	A	G	.	.	MAF_INRAE=44.937;MAF_USDA=50.0
NC_035105.1	29180660	.	A	G	.	.	MAF_USDA=1.639
NC_035105.1	29180690	.	T	G	.	.	MAF_INRAE=45.57;MAF_USDA=31.176
NC_035105.1	29180831	.	C	G	.	.	MAF_USDA=3.279
NC_035105.1	29180855	.	C	T	.	.	MAF_INRAE=13.924;MAF_USDA=2.459
NC_035105.1	29180872	.	A	C	.	.	MAF_INRAE=17.089;MAF_USDA=12.941
NC_035105.1	29180897	.	G	T	.	.	MAF_INRAE=13.924;MAF_USDA=2.459
NC_035105.1	29180945	.	T	G	.	.	MAF_USDA=2.459
NC_035105.1	29181030	.	T	C	.	.	MAF_INRAE=5.263;MAF_USDA=1.639
NC_035105.1	29181063	.	A	G	.	.	MAF_USDA=7.647
NC_035105.1	29181181	.	G	A	.	.	MAF_INRAE=15.823;MAF_USDA=13.529
NC_035105.1	29181195	.	T	A	.	.	MAF_INRAE=17.089;MAF_USDA=7.059
NC_035105.1	29181216	.	G	A	.	.	MAF_INRAE=18.987;MAF_USDA=17.059
NC_035105.1	29181218	.	A	C	.	.	MAF_USDA=4.098
NC_035105.1	29181379	.	T	C	.	.	MAF_INRAE=17.722;MAF_USDA=15.882
NC_035105.1	29181424	.	A	G	.	.	MAF_INRAE=5.263
NC_035105.1	29181466	.	T	G	.	.	MAF_INRAE=5.263;MAF_USDA=1.639
NC_035105.1	29181514	.	T	C	.	.	MAF_INRAE=17.722;MAF_USDA=15.882
NC_035105.1	29181544	.	T	C	.	.	MAF_USDA=3.279
NC_035105.1	29181550	.	A	T	.	.	MAF_USDA=2.353
NC_035105.1	29181645	.	A	C	.	.	MAF_INRAE=13.924;MAF_USDA=2.459
NC_035105.1	29181670	.	C	T	.	.	MAF_USDA=1.639
NC_035105.1	29181750	.	C	A	.	.	MAF_USDA=9.412
NC_035105.1	29181857	.	C	T	.	.	MAF_INRAE=32.278;MAF_USDA=44.706
NC_035105.1	29182004	.	C	A	.	.	MAF_USDA=3.279
NC_035105.1	29182049	.	A	G	.	.	MAF_USDA=3.279
NC_035105.1	29182125	.	G	A	.	.	MAF_USDA=1.639
NC_035105.1	29182181	.	T	G	.	.	MAF_INRAE=24.684;MAF_USDA=27.059
NC_035105.1	29182447	.	G	C	.	.	MAF_INRAE=5.263;MAF_USDA=2.976
NC_035105.1	29182448	.	A	G	.	.	MAF_USDA=1.667
NC_035105.1	29182583	.	G	A	.	.	MAF_USDA=2.941
NC_035105.1	29182611	.	G	C	.	.	MAF_INRAE=6.329;MAF_USDA=4.706
NC_035105.1	29182612	.	C	A	.	.	MAF_INRAE=11.667
NC_035105.1	29182619	.	G	A	.	.	MAF_USDA=1.639
NC_035105.1	29182620	.	T	G	.	.	MAF_USDA=1.639
NC_035105.1	29182621	.	T	G	.	.	MAF_USDA=1.639
NC_035105.1	29182622	.	G	A	.	.	MAF_USDA=1.639
NC_035105.1	29182623	.	C	A	.	.	MAF_INRAE=13.333;MAF_USDA=1.639
NC_035105.1	29182626	.	G	A	.	.	MAF_INRAE=10.833
NC_035105.1	29182629	.	A	T	.	.	MAF_INRAE=10.833
NC_035105.1	29182635	.	T	G	.	.	MAF_INRAE=14.167;MAF_USDA=7.059
NC_035105.1	29182636	.	C	T	.	.	MAF_INRAE=10.0;MAF_USDA=5.738
NC_035105.1	29182637	.	G	A	.	.	MAF_INRAE=10.833;MAF_USDA=22.917
NC_035105.1	29182708	.	C	T	.	.	MAF_INRAE=8.333
NC_035105.1	29182733	.	G	C	.	.	MAF_INRAE=4.167;MAF_USDA=29.167
NC_035105.1	29182979	.	G	A	.	.	MAF_USDA=2.353
NC_035105.1	29182984	.	C	A	.	.	MAF_INRAE=24.684;MAF_USDA=26.471
NC_035105.1	29182994	.	G	T	.	.	MAF_INRAE=5.696
NC_035105.1	29183007	.	T	C	.	.	MAF_INRAE=25.316;MAF_USDA=20.588
NC_035105.1	29183009	.	C	A	.	.	MAF_USDA=25.0
NC_035105.1	29183037	.	A	C	.	.	MAF_INRAE=6.329;MAF_USDA=4.118
NC_035105.1	29183061	.	G	A	.	.	MAF_USDA=13.529
NC_035105.1	29183071	.	T	A	.	.	MAF_USDA=13.529
NC_035105.1	29183145	.	G	A	.	.	MAF_INRAE=7.595;MAF_USDA=7.059
NC_035105.1	29183235	.	T	A	.	.	MAF_USDA=2.459
NC_035105.1	29183245	.	G	C	.	.	MAF_INRAE=20.0;MAF_USDA=18.452
NC_035105.1	29183262	.	C	T	.	.	MAF_USDA=2.5
NC_035105.1	29183263	.	A	G	.	.	MAF_USDA=2.5
NC_035105.1	29183274	.	G	T	.	.	MAF_USDA=4.167
NC_035105.1	29183292	.	C	T	.	.	MAF_USDA=5.833
NC_035105.1	29183294	.	G	A	.	.	MAF_INRAE=5.696;MAF_USDA=4.167
NC_035105.1	29183326	.	G	A	.	.	MAF_USDA=2.459
NC_035105.1	29183345	.	A	T	.	.	MAF_USDA=5.738
NC_035105.1	29183371	.	C	T	.	.	MAF_USDA=5.738
NC_035105.1	29183377	.	G	A	.	.	MAF_USDA=5.738
NC_035105.1	29183384	.	G	C	.	.	MAF_USDA=2.459
NC_035105.1	29183387	.	C	A	.	.	MAF_INRAE=13.291;MAF_USDA=12.353
NC_035105.1	29183393	.	C	T	.	.	MAF_USDA=4.918
NC_035105.1	29183401	.	G	T	.	.	MAF_USDA=4.098
NC_035105.1	29183408	.	G	A	.	.	MAF_USDA=4.098
NC_035105.1	29183596	.	T	A	.	.	MAF_USDA=8.333
NC_035105.1	29183616	.	G	A	.	.	MAF_INRAE=5.263;MAF_USDA=1.639
NC_035105.1	29183743	.	G	T	.	.	MAF_INRAE=25.316
NC_035105.1	29184013	.	C	A	.	.	MAF_INRAE=10.759
NC_035105.1	29184170	.	G	T	.	.	MAF_INRAE=24.051;MAF_USDA=25.882
NC_035105.1	29184203	.	T	G	.	.	MAF_USDA=2.353
NC_035105.1	29184275	.	A	G	.	.	MAF_USDA=4.918
NC_035105.1	29184286	.	A	G	.	.	MAF_INRAE=25.833;MAF_USDA=26.471
NC_035105.1	29184290	.	T	C	.	.	MAF_USDA=33.333
NC_035105.1	29184302	.	C	T	.	.	MAF_USDA=3.279
NC_035105.1	29184346	.	T	C	.	.	MAF_USDA=2.083
NC_035105.1	29184381	.	G	A	.	.	MAF_INRAE=50.0;MAF_USDA=48.824
NC_035105.1	29184400	.	A	G,T	.	.	MAF_INRAE=5.263
NC_035105.1	29184406	.	C	G	.	.	MAF_INRAE=7.595;MAF_USDA=5.294
NC_035105.1	29184446	.	A	T	.	.	MAF_INRAE=49.367;MAF_USDA=48.235
NC_035105.1	29184472	.	G	A	.	.	MAF_INRAE=5.263
NC_035105.1	29184500	.	C	T	.	.	MAF_INRAE=13.291;MAF_USDA=29.167
NC_035105.1	29184505	.	C	G	.	.	MAF_INRAE=50.0;MAF_USDA=43.75
NC_035105.1	29184507	.	T	A	.	.	MAF_INRAE=47.5;MAF_USDA=43.75
NC_035105.1	29184570	.	C	A	.	.	MAF_INRAE=12.658;MAF_USDA=12.941
NC_035105.1	29184600	.	T	C	.	.	MAF_USDA=1.765
NC_035105.1	29184711	.	A	C	.	.	MAF_INRAE=15.833;MAF_USDA=16.667
NC_035105.1	29184962	.	CC	CT	.	.	MAF_USDA=25.0
NC_035105.1	29185128	.	T	G	.	.	MAF_INRAE=2.632
NC_035105.1	29185191	.	C	T	.	.	MAF_USDA=10.417
NC_035105.1	29185196	.	G	A	.	.	MAF_USDA=6.25
NC_035105.1	29185207	.	T	C	.	.	MAF_USDA=35.417
NC_035105.1	29185254	.	A	G	.	.	MAF_USDA=6.25
NC_035105.1	29185531	.	G	A	.	.	MAF_USDA=30.435
NC_035105.1	29185822	.	G	A	.	.	MAF_USDA=10.417
NC_035105.1	29185860	.	T	C	.	.	MAF_USDA=2.941
NC_035105.1	29185888	.	A	T	.	.	MAF_USDA=45.882
NC_035105.1	29185894	.	C	T	.	.	MAF_USDA=4.098
NC_035105.1	29185955	.	T	A	.	.	MAF_USDA=3.279
NC_035105.1	29185960	.	T	G	.	.	MAF_USDA=3.279
NC_035105.1	29186039	.	G	T	.	.	MAF_INRAE=10.526;MAF_USDA=10.588
NC_035105.1	29186130	.	T	G	.	.	MAF_INRAE=24.684;MAF_USDA=26.471
NC_035105.1	29186135	.	G	A	.	.	MAF_USDA=1.639
NC_035105.1	29186194	.	A	C	.	.	MAF_INRAE=25.316;MAF_USDA=21.765
NC_035105.1	29186334	.	T	G	.	.	MAF_INRAE=5.263
NC_035105.1	29186548	.	G	A	.	.	MAF_USDA=1.639
NC_035105.1	29186562	.	C	G	.	.	MAF_USDA=8.197
NC_035105.1	29186582	.	C	T	.	.	MAF_USDA=4.918
NC_035105.1	29186664	.	C	A	.	.	MAF_INRAE=7.595;MAF_USDA=5.882
NC_035105.1	29186665	.	A	G	.	.	MAF_INRAE=6.667;MAF_USDA=5.882
NC_035105.1	29186787	.	C	T	.	.	MAF_INRAE=10.526;MAF_USDA=10.588
NC_035105.1	29186810	.	G	A	.	.	MAF_INRAE=15.823;MAF_USDA=1.639
NC_035105.1	29186929	.	G	T	.	.	MAF_USDA=2.459
NC_035105.1	29186930	.	C	T	.	.	MAF_USDA=2.459
NC_035105.1	29187187	.	T	A	.	.	MAF_USDA=9.016
NC_035105.1	29187202	.	G	A	.	.	MAF_USDA=10.0
NC_035105.1	29187313	.	C	T	.	.	MAF_USDA=10.417
NC_035105.1	29187322	.	C	T	.	.	MAF_USDA=47.917
NC_035105.1	29187400	.	G	A	.	.	MAF_INRAE=2.5;MAF_USDA=2.083
NC_035105.1	29187411	.	A	T	.	.	MAF_INRAE=17.089;MAF_USDA=7.377
NC_035105.1	29187600	.	C	T	.	.	MAF_INRAE=22.785;MAF_USDA=3.448
NC_035105.1	29187616	.	C	T	.	.	MAF_INRAE=2.5;MAF_USDA=2.083
NC_035105.1	29187637	.	C	T	.	.	MAF_INRAE=11.392
NC_035105.1	29187645	.	C	T	.	.	MAF_USDA=1.695
NC_035105.1	29187800	.	C	T	.	.	MAF_INRAE=11.392
NC_035105.1	29187839	.	G	T	.	.	MAF_INRAE=17.089;MAF_USDA=7.059
NC_035105.1	29187906	.	T	C	.	.	MAF_INRAE=6.329;MAF_USDA=4.118
NC_035105.1	29187925	.	C	T	.	.	MAF_INRAE=17.089;MAF_USDA=7.059
NC_035105.1	29187942	.	A	T	.	.	MAF_INRAE=23.418;MAF_USDA=19.412
NC_035105.1	29187990	.	G	A	.	.	MAF_USDA=2.459
NC_035105.1	29188060	.	A	G	.	.	MAF_INRAE=22.785;MAF_USDA=20.588
NC_035105.1	29188088	.	A	C	.	.	MAF_INRAE=5.263
NC_035105.1	29188247	.	A	G	.	.	MAF_USDA=4.918
NC_035105.1	29188249	.	C	A	.	.	MAF_USDA=1.639
NC_035105.1	29188271	.	A	C	.	.	MAF_INRAE=35.0;MAF_USDA=45.294
NC_035105.1	29188331	.	G	A	.	.	MAF_INRAE=16.667
NC_035105.1	29188411	.	T	A	.	.	MAF_INRAE=13.924;MAF_USDA=3.279
NC_035105.1	29188441	.	C	A	.	.	MAF_INRAE=17.089;MAF_USDA=7.647
NC_035105.1	29188632	.	A	C	.	.	MAF_INRAE=17.089;MAF_USDA=25.882
NC_035105.1	29188657	.	G	T	.	.	MAF_USDA=5.882
NC_035105.1	29188690	.	C	T	.	.	MAF_INRAE=23.418;MAF_USDA=21.765
NC_035105.1	29188701	.	C	T	.	.	MAF_INRAE=10.526;MAF_USDA=5.882
NC_035105.1	29188805	.	G	C	.	.	MAF_INRAE=10.526
NC_035105.1	29188925	.	T	G	.	.	MAF_USDA=1.639
NC_035105.1	29188983	.	G	A	.	.	MAF_USDA=2.353
NC_035105.1	29189056	.	C	A	.	.	MAF_INRAE=17.089;MAF_USDA=7.377
NC_035105.1	29189132	.	A	G	.	.	MAF_USDA=5.294
NC_035105.1	29189139	.	T	C	.	.	MAF_USDA=1.639
NC_035105.1	29189213	.	C	A	.	.	MAF_USDA=1.639
NC_035105.1	29189371	.	G	A	.	.	MAF_USDA=27.083
NC_035105.1	29189946	.	G	T	.	.	MAF_USDA=3.448
NC_035105.1	29190019	.	G	A	.	.	MAF_USDA=7.143
NC_035105.1	29190044	.	G	C	.	.	MAF_USDA=5.0
NC_035105.1	29190051	.	A	G	.	.	MAF_USDA=8.333
NC_035105.1	29190162	.	A	G	.	.	MAF_INRAE=21.053;MAF_USDA=24.118
NC_035105.1	29190261	.	C	A	.	.	MAF_INRAE=5.0;MAF_USDA=4.918
NC_035105.1	29190275	.	A	G	.	.	MAF_INRAE=14.167
NC_035105.1	29190277	.	C	T	.	.	MAF_USDA=29.167
NC_035105.1	29190278	.	G	T	.	.	MAF_INRAE=14.167
NC_035105.1	29190374	.	G	A	.	.	MAF_USDA=6.557
NC_035105.1	29190435	.	C	T	.	.	MAF_INRAE=10.526;MAF_USDA=8.824
NC_035105.1	29190501	.	G	A	.	.	MAF_INRAE=10.526;MAF_USDA=8.235
NC_035105.1	29190697	.	G	A	.	.	MAF_USDA=1.639
NC_035105.1	29190775	.	T	A	.	.	MAF_INRAE=5.263
NC_035105.1	29190830	.	G	A	.	.	MAF_INRAE=23.418;MAF_USDA=4.098
NC_035105.1	29190831	.	C	A	.	.	MAF_INRAE=29.167;MAF_USDA=4.098
NC_035105.1	29190838	.	T	C	.	.	MAF_INRAE=18.354;MAF_USDA=27.059
NC_035105.1	29190840	.	G	T	.	.	MAF_INRAE=15.833;MAF_USDA=27.647
NC_035105.1	29190970	.	T	C	.	.	MAF_USDA=1.639
NC_035105.1	29190994	.	G	A	.	.	MAF_INRAE=10.0
NC_035105.1	29191010	.	T	A	.	.	MAF_INRAE=5.263;MAF_USDA=1.639
NC_035105.1	29191016	.	C	A	.	.	MAF_INRAE=16.456;MAF_USDA=24.706
NC_035105.1	29191079	.	G	T	.	.	MAF_USDA=9.016
NC_035105.1	29191119	.	A	G	.	.	MAF_INRAE=10.526;MAF_USDA=8.824
NC_035105.1	29191131	.	T	C	.	.	MAF_INRAE=17.089;MAF_USDA=27.647
NC_035105.1	29191134	.	A	C	.	.	MAF_INRAE=6.667;MAF_USDA=3.529
NC_035105.1	29191304	.	G	A	.	.	MAF_USDA=16.667
NC_035105.1	29191353	.	G	A	.	.	MAF_USDA=2.353
NC_035105.1	29191435	.	T	C	.	.	MAF_USDA=3.279
NC_035105.1	29191461	.	T	C	.	.	MAF_USDA=4.918
NC_035105.1	29191512	.	A	G	.	.	MAF_INRAE=10.759;MAF_USDA=14.118
NC_035105.1	29191601	.	C	A	.	.	MAF_USDA=4.098
NC_035105.1	29191731	.	A	C	.	.	MAF_USDA=1.639
NC_035105.1	29191864	.	G	A	.	.	MAF_INRAE=17.089;MAF_USDA=10.588
NC_035105.1	29191894	.	C	A	.	.	MAF_INRAE=23.418;MAF_USDA=3.279
NC_035105.1	29191939	.	G	A	.	.	MAF_INRAE=23.418
NC_035105.1	29191956	.	G	A	.	.	MAF_INRAE=18.354;MAF_USDA=12.353
NC_035105.1	29192024	.	G	T	.	.	MAF_INRAE=13.924;MAF_USDA=2.5
NC_035105.1	29192055	.	T	C	.	.	MAF_INRAE=44.304;MAF_USDA=40.0
NC_035105.1	29192834	.	G	A	.	.	MAF_USDA=14.583
NC_035105.1	29192946	.	T	C	.	.	MAF_INRAE=1.667
NC_035105.1	29192954	.	T	C	.	.	MAF_USDA=2.353
NC_035105.1	29193086	.	C	G	.	.	MAF_INRAE=16.456;MAF_USDA=7.059
NC_035105.1	29193115	.	C	T	.	.	MAF_INRAE=17.089;MAF_USDA=7.059
NC_035105.1	29193167	.	C	T	.	.	MAF_INRAE=5.833
NC_035105.1	29193363	.	G	A	.	.	MAF_USDA=8.333
NC_035105.1	29193400	.	T	C	.	.	MAF_INRAE=17.722;MAF_USDA=7.647
NC_035105.1	29193431	.	A	T	.	.	MAF_USDA=2.459
NC_035105.1	29193716	.	G	A	.	.	MAF_INRAE=14.557;MAF_USDA=4.918
NC_035105.1	29193876	.	G	A	.	.	MAF_USDA=14.118
NC_035105.1	29193903	.	T	A	.	.	MAF_USDA=9.016
NC_035105.1	29193931	.	C	A	.	.	MAF_USDA=17.059
NC_035105.1	29194107	.	G	A	.	.	MAF_USDA=1.639
NC_035105.1	29194120	.	G	A	.	.	MAF_INRAE=10.526;MAF_USDA=29.412
NC_035105.1	29194337	.	G	A	.	.	MAF_USDA=1.639
NC_035105.1	29194503	.	G	A	.	.	MAF_INRAE=5.833
NC_035105.1	29194504	.	C	A	.	.	MAF_USDA=4.918
NC_035105.1	29194535	.	G	A	.	.	MAF_INRAE=5.263;MAF_USDA=1.639
NC_035105.1	29194572	.	C	T	.	.	MAF_USDA=10.0
NC_035105.1	29194617	.	C	A	.	.	MAF_INRAE=16.456;MAF_USDA=7.647
NC_035105.1	29194657	.	T	C	.	.	MAF_INRAE=38.608;MAF_USDA=40.0
NC_035105.1	29194734	.	G	T	.	.	MAF_INRAE=17.089;MAF_USDA=9.412
NC_035105.1	29194757	.	C	A	.	.	MAF_INRAE=5.833
NC_035105.1	29194967	.	T	C	.	.	MAF_USDA=3.529
NC_035105.1	29195027	.	C	T	.	.	MAF_USDA=4.098
NC_035105.1	29195066	.	G	T	.	.	MAF_INRAE=10.526;MAF_USDA=12.941
NC_035105.1	29195102	.	A	T	.	.	MAF_INRAE=46.203;MAF_USDA=32.353
NC_035105.1	29195110	.	G	A	.	.	MAF_USDA=1.639
NC_035105.1	29195181	.	A	G	.	.	MAF_USDA=1.639
NC_035105.1	29195243	.	C	T	.	.	MAF_INRAE=15.19;MAF_USDA=4.098
NC_035105.1	29195249	.	A	T	.	.	MAF_INRAE=15.19;MAF_USDA=4.098
NC_035105.1	29195267	.	A	G	.	.	MAF_INRAE=15.19;MAF_USDA=4.098
NC_035105.1	29195268	.	G	T	.	.	MAF_USDA=3.279
NC_035105.1	29195284	.	C	T	.	.	MAF_INRAE=47.368;MAF_USDA=10.588
NC_035105.1	29195460	.	A	T	.	.	MAF_USDA=2.083
NC_035105.1	29195461	.	A	T	.	.	MAF_USDA=6.25
NC_035105.1	29195564	.	G	C	.	.	MAF_INRAE=22.152;MAF_USDA=13.529
NC_035105.1	29195623	.	A	C	.	.	MAF_INRAE=6.667;MAF_USDA=3.571
NC_035105.1	29195631	.	C	T	.	.	MAF_USDA=4.167
NC_035105.1	29195729	.	T	C	.	.	MAF_INRAE=33.544;MAF_USDA=10.588
NC_035105.1	29195763	.	G	A	.	.	MAF_USDA=2.459
NC_035105.1	29195768	.	G	T	.	.	MAF_INRAE=30.0;MAF_USDA=4.098
NC_035105.1	29195769	.	A	G	.	.	MAF_USDA=1.639
NC_035105.1	29195826	.	C	A	.	.	MAF_INRAE=5.696
NC_035105.1	29195862	.	G	A	.	.	MAF_USDA=9.016
NC_035105.1	29195866	.	A	T	.	.	MAF_INRAE=40.506;MAF_USDA=47.647
NC_035105.1	29195883	.	A	C	.	.	MAF_INRAE=40.506;MAF_USDA=47.059
NC_035105.1	29196015	.	C	T	.	.	MAF_INRAE=5.0;MAF_USDA=4.098
NC_035105.1	29196031	.	G	A	.	.	MAF_INRAE=16.456;MAF_USDA=7.647
NC_035105.1	29196071	.	T	A	.	.	MAF_INRAE=40.833;MAF_USDA=48.235
NC_035105.1	29196137	.	T	C	.	.	MAF_INRAE=15.833;MAF_USDA=3.279
NC_035105.1	29196263	.	TGCG	TGCA	.	.	MAF_USDA=22.917
NC_035105.1	29196275	.	C	A	.	.	MAF_INRAE=21.053;MAF_USDA=7.229
NC_035105.1	29196298	.	C	T	.	.	MAF_USDA=39.831
NC_035105.1	29196311	.	C	T	.	.	MAF_USDA=8.197
NC_035105.1	29196312	.	G	T	.	.	MAF_USDA=14.583
NC_035105.1	29196429	.	T	C	.	.	MAF_INRAE=6.329;MAF_USDA=10.0
NC_035105.1	29196556	.	G	T	.	.	MAF_INRAE=5.696;MAF_USDA=2.941
NC_035105.1	29196674	.	C	T	.	.	MAF_INRAE=6.329;MAF_USDA=4.118
NC_035105.1	29196741	.	G	A	.	.	MAF_INRAE=40.506;MAF_USDA=41.667
NC_035105.1	29196779	.	C	T	.	.	MAF_USDA=4.098
NC_035105.1	29197030	.	G	C	.	.	MAF_INRAE=6.329;MAF_USDA=4.098
NC_035105.1	29197042	.	G	A	.	.	MAF_INRAE=23.418;MAF_USDA=39.412
NC_035105.1	29197098	.	G	A	.	.	MAF_INRAE=5.263;MAF_USDA=3.529
NC_035105.1	29197106	.	G	A	.	.	MAF_USDA=34.706
NC_035105.1	29197112	.	T	C	.	.	MAF_INRAE=15.823;MAF_USDA=7.647
NC_035105.1	29197134	.	C	T	.	.	MAF_USDA=45.294
NC_035105.1	29197141	.	C	G	.	.	MAF_USDA=4.098
NC_035105.1	29197173	.	G	T	.	.	MAF_USDA=45.882
NC_035105.1	29197215	.	T	C	.	.	MAF_USDA=47.647
NC_035105.1	29197219	.	C	A	.	.	MAF_USDA=9.836
NC_035105.1	29197261	.	G	C	.	.	MAF_USDA=5.738
NC_035105.1	29197268	.	T	A	.	.	MAF_USDA=35.882
NC_035105.1	29197293	.	G	A	.	.	MAF_USDA=45.882
NC_035105.1	29197308	.	G	A	.	.	MAF_USDA=5.294
NC_035105.1	29197321	.	A	T	.	.	MAF_USDA=2.459
NC_035105.1	29197339	.	G	A	.	.	MAF_USDA=4.118
NC_035105.1	29197343	.	A	G	.	.	MAF_USDA=3.279
NC_035105.1	29197366	.	G	A	.	.	MAF_USDA=7.647
NC_035105.1	29197370	.	G	A	.	.	MAF_USDA=4.098
NC_035105.1	29197397	.	G	A	.	.	MAF_USDA=6.471
NC_035105.1	29197401	.	A	G	.	.	MAF_USDA=3.279
NC_035105.1	29197424	.	G	A	.	.	MAF_USDA=7.647
NC_035105.1	29197428	.	G	A	.	.	MAF_USDA=6.557
NC_035105.1	29197455	.	G	A	.	.	MAF_USDA=4.918
NC_035105.1	29197459	.	G	A	.	.	MAF_USDA=36.885
NC_035105.1	29197568	.	G	T	.	.	MAF_INRAE=36.709;MAF_USDA=40.588
NC_035105.1	29197620	.	A	C	.	.	MAF_INRAE=6.667;MAF_USDA=3.529
NC_035105.1	29197691	.	C	T	.	.	MAF_USDA=5.738
NC_035105.1	29197735	.	G	T	.	.	MAF_INRAE=5.263
NC_035105.1	29197769	.	C	A	.	.	MAF_USDA=8.333
NC_035105.1	29197854	.	T	C	.	.	MAF_USDA=10.0
NC_035105.1	29197973	.	C	T	.	.	MAF_USDA=6.557
NC_035105.1	29197975	.	G	T	.	.	MAF_USDA=2.459
NC_035105.1	29198032	.	T	A	.	.	MAF_INRAE=6.667;MAF_USDA=5.294
NC_035105.1	29198087	.	A	C	.	.	MAF_INRAE=5.263;MAF_USDA=4.098
NC_035105.1	29198088	.	T	A	.	.	MAF_USDA=5.738
NC_035105.1	29198150	.	T	A	.	.	MAF_USDA=32.941
NC_035105.1	29198152	.	T	C	.	.	MAF_USDA=4.098
NC_035105.1	29198159	.	G	A	.	.	MAF_INRAE=17.722;MAF_USDA=22.917
NC_035105.1	29198160	.	G	T	.	.	MAF_USDA=5.882
NC_035105.1	29198166	.	T	C	.	.	MAF_USDA=3.279
NC_035105.1	29198171	.	C	A	.	.	MAF_INRAE=7.895;MAF_USDA=5.882
NC_035105.1	29198177	.	G	T	.	.	MAF_USDA=4.762
NC_035105.1	29198201	.	T	A	.	.	MAF_USDA=3.39
NC_035105.1	29198211	.	G	T	.	.	MAF_USDA=10.417
NC_035105.1	29198986	.	G	T	.	.	MAF_USDA=18.75
NC_035105.1	29199003	.	G	T	.	.	MAF_USDA=4.762
NC_035105.1	29199010	.	T	A	.	.	MAF_USDA=5.833
NC_035105.1	29199033	.	A	G	.	.	MAF_USDA=2.5
NC_035105.1	29199037	.	G	T	.	.	MAF_USDA=5.738
NC_035105.1	29199044	.	T	A	.	.	MAF_USDA=2.459
NC_035105.1	29199054	.	G	T	.	.	MAF_USDA=16.471
NC_035105.1	29199061	.	T	A	.	.	MAF_USDA=10.0
NC_035105.1	29199078	.	T	C	.	.	MAF_USDA=5.738
NC_035105.1	29199087	.	T	G	.	.	MAF_USDA=11.176
NC_035105.1	29199095	.	T	A	.	.	MAF_USDA=27.059
NC_035105.1	29199112	.	A	T	.	.	MAF_USDA=6.471
NC_035105.1	29199186	.	G	T	.	.	MAF_INRAE=5.833
NC_035105.1	29199202	.	C	T	.	.	MAF_INRAE=10.526;MAF_USDA=16.667
NC_035105.1	29199217	.	A	T	.	.	MAF_INRAE=29.167
NC_035105.1	29199244	.	A	G	.	.	MAF_USDA=3.333
NC_035105.1	29199245	.	G	A	.	.	MAF_USDA=3.333
NC_035105.1	29199246	.	C	G	.	.	MAF_USDA=3.333
NC_035105.1	29199337	.	G	T	.	.	MAF_INRAE=18.354;MAF_USDA=21.765
NC_035105.1	29199446	.	T	C	.	.	MAF_INRAE=6.667;MAF_USDA=15.882
NC_035105.1	29199481	.	A	T	.	.	MAF_INRAE=13.924
NC_035105.1	29199484	.	G	A	.	.	MAF_INRAE=10.833;MAF_USDA=21.176
NC_035105.1	29199485	.	G	T	.	.	MAF_INRAE=5.833;MAF_USDA=3.529
NC_035105.1	29199551	.	C	T	.	.	MAF_INRAE=5.833
NC_035105.1	29199692	.	G	A	.	.	MAF_INRAE=17.722;MAF_USDA=21.765
NC_035105.1	29199757	.	A	T	.	.	MAF_USDA=3.279
NC_035105.1	29199769	.	C	T	.	.	MAF_INRAE=10.526;MAF_USDA=5.882
NC_035105.1	29199801	.	T	C	.	.	MAF_INRAE=18.354;MAF_USDA=24.405
NC_035105.1	29199808	.	A	T	.	.	MAF_USDA=2.381
NC_035105.1	29199817	.	C	A	.	.	MAF_INRAE=6.667;MAF_USDA=12.5
NC_035105.1	29199920	.	C	A	.	.	MAF_INRAE=18.354;MAF_USDA=22.941
NC_035105.1	29199927	.	A	T	.	.	MAF_INRAE=41.139;MAF_USDA=33.529
NC_035105.1	29200012	.	T	C	.	.	MAF_INRAE=6.667;MAF_USDA=3.529
NC_035105.1	29200013	.	T	G	.	.	MAF_INRAE=5.263;MAF_USDA=5.738
NC_035105.1	29200058	.	C	T	.	.	MAF_INRAE=5.833
NC_035105.1	29200072	.	C	A	.	.	MAF_INRAE=17.722;MAF_USDA=22.941
NC_035105.1	29200081	.	A	C	.	.	MAF_INRAE=42.105;MAF_USDA=22.353
NC_035105.1	29200082	.	G	C	.	.	MAF_INRAE=5.833
NC_035105.1	29200107	.	G	T	.	.	MAF_USDA=1.639
NC_035105.1	29200326	.	G	A	.	.	MAF_USDA=2.459
NC_035105.1	29200444	.	T	C	.	.	MAF_USDA=2.941
NC_035105.1	29200472	.	C	A	.	.	MAF_USDA=10.0
NC_035105.1	29200517	.	G	T	.	.	MAF_USDA=4.706
NC_035105.1	29200771	.	T	C	.	.	MAF_USDA=9.016
NC_035105.1	29202005	.	A	C	.	.	MAF_USDA=10.976
NC_035105.1	29202019	.	C	T	.	.	MAF_USDA=22.917
NC_035105.1	29202094	.	C	T	.	.	MAF_USDA=9.524
NC_035105.1	29202103	.	G	A	.	.	MAF_USDA=11.905
NC_035105.1	29202221	.	C	T,A	.	.	MAF_INRAE=5.833;MAF_USDA=2.941
NC_035105.1	29202228	.	C	T	.	.	MAF_INRAE=6.667;MAF_USDA=3.529
NC_035105.1	29202264	.	T	C	.	.	MAF_INRAE=23.418;MAF_USDA=15.294
NC_035105.1	29202563	.	A	G	.	.	MAF_USDA=5.738
NC_035105.1	29202571	.	A	G	.	.	MAF_INRAE=38.608
NC_035105.1	29202578	.	T	C	.	.	MAF_INRAE=10.526;MAF_USDA=9.412
NC_035105.1	29202581	.	G	T	.	.	MAF_USDA=9.412
NC_035105.1	29202591	.	C	G	.	.	MAF_USDA=2.941
NC_035105.1	29202592	.	A	G	.	.	MAF_INRAE=16.456;MAF_USDA=15.882
NC_035105.1	29202603	.	T	A	.	.	MAF_INRAE=10.526;MAF_USDA=8.824
NC_035105.1	29202605	.	G	T	.	.	MAF_USDA=2.459
NC_035105.1	29202617	.	A	C	.	.	MAF_USDA=2.459
NC_035105.1	29202618	.	A	G	.	.	MAF_USDA=1.639
NC_035105.1	29202622	.	C	T	.	.	MAF_INRAE=11.392
NC_035105.1	29202623	.	C	T	.	.	MAF_USDA=4.098
NC_035105.1	29202631	.	A	T	.	.	MAF_USDA=10.656
NC_035105.1	29202632	.	G	T	.	.	MAF_USDA=10.588
NC_035105.1	29202633	.	A	G	.	.	MAF_USDA=13.115
NC_035105.1	29202641	.	G	T	.	.	MAF_INRAE=47.368;MAF_USDA=46.471
NC_035105.1	29202646	.	T	A	.	.	MAF_INRAE=14.167
NC_035105.1	29202654	.	C	G	.	.	MAF_USDA=8.333
NC_035105.1	29202674	.	T	G	.	.	MAF_INRAE=15.19;MAF_USDA=12.941
NC_035105.1	29202713	.	G	T	.	.	MAF_USDA=6.25
NC_035105.1	29202720	.	C	A	.	.	MAF_USDA=5.882
NC_035105.1	29202721	.	T	A	.	.	MAF_USDA=8.824
NC_035105.1	29202743	.	A	G	.	.	MAF_USDA=14.706
NC_035105.1	29202749	.	G	T	.	.	MAF_USDA=10.417
NC_035105.1	29202757	.	G	A	.	.	MAF_USDA=8.235
NC_035105.1	29202792	.	C	T	.	.	MAF_INRAE=24.167;MAF_USDA=14.706
NC_035105.1	29202793	.	G	A	.	.	MAF_INRAE=5.833
NC_035105.1	29202794	.	G	A	.	.	MAF_USDA=4.918
NC_035105.1	29202801	.	G	C	.	.	MAF_USDA=8.333
NC_035105.1	29202806	.	A	G	.	.	MAF_INRAE=23.333;MAF_USDA=4.098
NC_035105.1	29202808	.	C	G	.	.	MAF_USDA=2.941
NC_035105.1	29202810	.	C	G	.	.	MAF_INRAE=23.333;MAF_USDA=4.167
NC_035105.1	29202819	.	T	G	.	.	MAF_INRAE=23.333
NC_035105.1	29202820	.	T	G	.	.	MAF_INRAE=23.333;MAF_USDA=2.459
NC_035105.1	29202821	.	C	A	.	.	MAF_INRAE=23.333;MAF_USDA=9.412
NC_035105.1	29202823	.	C	A	.	.	MAF_USDA=4.098
NC_035105.1	29202838	.	A	T	.	.	MAF_USDA=7.377
NC_035105.1	29202847	.	T	A	.	.	MAF_USDA=8.333
NC_035105.1	29202854	.	T	A	.	.	MAF_INRAE=5.263
NC_035105.1	29202893	.	T	C	.	.	MAF_INRAE=5.263
NC_035105.1	29202911	.	T	A	.	.	MAF_INRAE=5.263
NC_035105.1	29202921	.	T	A	.	.	MAF_USDA=3.279
NC_035105.1	29202923	.	C	A	.	.	MAF_USDA=6.471
NC_035105.1	29202997	.	G	T	.	.	MAF_USDA=1.639
NC_035105.1	29203037	.	G	A	.	.	MAF_USDA=3.333
NC_035105.1	29203072	.	A	G	.	.	MAF_USDA=4.167
NC_035105.1	29203083	.	C	G	.	.	MAF_INRAE=5.263
NC_035105.1	29203198	.	A	C	.	.	MAF_INRAE=11.392;MAF_USDA=7.377
NC_035105.1	29203344	.	T	G	.	.	MAF_INRAE=11.392;MAF_USDA=6.471
NC_035105.1	29203370	.	G	T	.	.	MAF_USDA=1.639
NC_035105.1	29203375	.	T	G	.	.	MAF_INRAE=10.759;MAF_USDA=6.471
NC_035105.1	29203384	.	A	G	.	.	MAF_INRAE=10.759;MAF_USDA=7.059
NC_035105.1	29203429	.	G	C	.	.	MAF_USDA=3.279
NC_035105.1	29203503	.	A	C	.	.	MAF_USDA=3.279
NC_035105.1	29203508	.	C	T	.	.	MAF_INRAE=5.263;MAF_USDA=1.639
NC_035105.1	29203560	.	G	A	.	.	MAF_USDA=5.882
NC_035105.1	29204541	.	A	G	.	.	MAF_USDA=8.333
NC_035105.1	29204624	.	C	A	.	.	MAF_INRAE=11.392;MAF_USDA=1.667
NC_035105.1	29204633	.	G	T	.	.	MAF_INRAE=11.392
NC_035105.1	29204647	.	A	T	.	.	MAF_USDA=5.833
NC_035105.1	29204760	.	G	A	.	.	MAF_INRAE=11.392;MAF_USDA=6.548
NC_035105.1	29204820	.	T	A	.	.	MAF_INRAE=5.263;MAF_USDA=1.667
NC_035105.1	29204826	.	G	A	.	.	MAF_USDA=3.333
NC_035105.1	29204935	.	C	T	.	.	MAF_INRAE=19.62;MAF_USDA=5.833
NC_035105.1	29204971	.	A	C	.	.	MAF_INRAE=14.557;MAF_USDA=13.69
NC_035105.1	29205007	.	T	C	.	.	MAF_USDA=2.5
NC_035105.1	29205008	.	C	T	.	.	MAF_INRAE=27.215;MAF_USDA=28.571
NC_035105.1	29205058	.	G	A	.	.	MAF_USDA=2.976
NC_035105.1	29205189	.	A	T	.	.	MAF_USDA=17.5
NC_035105.1	29205275	.	G	A	.	.	MAF_INRAE=18.354;MAF_USDA=25.882
NC_035105.1	29205290	.	G	A	.	.	MAF_USDA=1.639
NC_035105.1	29205292	.	G	A	.	.	MAF_USDA=4.098
NC_035105.1	29205429	.	G	A	.	.	MAF_INRAE=31.646;MAF_USDA=28.235
NC_035105.1	29205454	.	G	A	.	.	MAF_INRAE=10.526;MAF_USDA=1.639
NC_035105.1	29205512	.	C	T	.	.	MAF_USDA=13.855
NC_035105.1	29205636	.	T	C	.	.	MAF_USDA=20.482
NC_035105.1	29205811	.	T	G	.	.	MAF_USDA=26.087
NC_035105.1	29205938	.	T	A	.	.	MAF_USDA=6.034
NC_035105.1	29206036	.	G	A	.	.	MAF_USDA=2.941
NC_035105.1	29206107	.	C	A	.	.	MAF_USDA=4.167
NC_035105.1	29206219	.	A	G	.	.	MAF_USDA=2.5
NC_035105.1	29206265	.	A	G	.	.	MAF_USDA=22.917
NC_035105.1	29206340	.	G	A	.	.	MAF_USDA=2.353
NC_035105.1	29206509	.	A	C	.	.	MAF_INRAE=42.405;MAF_USDA=47.059
NC_035105.1	29206704	.	T	G	.	.	MAF_USDA=10.417
NC_035105.1	29207971	.	G	A	.	.	MAF_USDA=3.448
NC_035105.1	29207997	.	C	A	.	.	MAF_INRAE=5.696
NC_035105.1	29208350	.	C	A	.	.	MAF_USDA=2.459
NC_035105.1	29208405	.	C	A	.	.	MAF_USDA=7.059
NC_035105.1	29208466	.	A	T	.	.	MAF_USDA=1.639
NC_035105.1	29208509	.	C	T	.	.	MAF_USDA=2.941
NC_035105.1	29208531	.	C	T	.	.	MAF_INRAE=43.671;MAF_USDA=46.471
NC_035105.1	29208617	.	A	G	.	.	MAF_USDA=1.639
NC_035105.1	29208656	.	C	A	.	.	MAF_USDA=1.639
NC_035105.1	29208657	.	A	T	.	.	MAF_INRAE=42.405;MAF_USDA=50.0
NC_035105.1	29208688	.	T	A	.	.	MAF_USDA=1.639
NC_035105.1	29208715	.	A	T	.	.	MAF_USDA=1.639
NC_035105.1	29208763	.	G	A	.	.	MAF_USDA=1.639
NC_035105.1	29208807	.	G	C	.	.	MAF_USDA=4.098
NC_035105.1	29208860	.	T	A	.	.	MAF_USDA=3.279
NC_035105.1	29208872	.	T	C	.	.	MAF_INRAE=23.333;MAF_USDA=4.918
NC_035105.1	29208875	.	A	G	.	.	MAF_INRAE=23.333;MAF_USDA=4.918
NC_035105.1	29208881	.	C	G	.	.	MAF_USDA=4.098
NC_035105.1	29209011	.	C	A	.	.	MAF_USDA=1.639
NC_035105.1	29209082	.	T	C	.	.	MAF_USDA=10.656
NC_035105.1	29209130	.	A	G	.	.	MAF_INRAE=24.167;MAF_USDA=6.557
NC_035105.1	29209141	.	G	C	.	.	MAF_INRAE=26.316;MAF_USDA=33.529
NC_035105.1	29209146	.	A	G	.	.	MAF_INRAE=42.405;MAF_USDA=45.882
NC_035105.1	29209153	.	G	A	.	.	MAF_INRAE=42.405;MAF_USDA=43.75
NC_035105.1	29209159	.	G	T	.	.	MAF_USDA=14.583
NC_035105.1	29209225	.	G	A	.	.	MAF_INRAE=11.392;MAF_USDA=1.639
NC_035105.1	29209276	.	C	A	.	.	MAF_USDA=1.639
NC_035105.1	29209309	.	C	A	.	.	MAF_INRAE=43.038;MAF_USDA=35.882
NC_035105.1	29209345	.	C	A	.	.	MAF_INRAE=43.038;MAF_USDA=33.529
NC_035105.1	29209416	.	A	G	.	.	MAF_USDA=3.279
NC_035105.1	29209473	.	T	C	.	.	MAF_INRAE=23.333;MAF_USDA=3.279
NC_035105.1	29209517	.	C	T	.	.	MAF_USDA=5.833
NC_035105.1	29209567	.	T	C	.	.	MAF_USDA=4.098
NC_035105.1	29209605	.	C	A	.	.	MAF_INRAE=17.089;MAF_USDA=7.647
NC_035105.1	29209610	.	C	T	.	.	MAF_USDA=4.918
NC_035105.1	29209616	.	T	G	.	.	MAF_USDA=4.918
NC_035105.1	29209624	.	T	G	.	.	MAF_USDA=4.918
NC_035105.1	29209643	.	G	T	.	.	MAF_INRAE=15.789;MAF_USDA=8.235
NC_035105.1	29209657	.	T	C	.	.	MAF_USDA=2.459
NC_035105.1	29209660	.	A	G	.	.	MAF_USDA=4.918
NC_035105.1	29209684	.	A	C	.	.	MAF_USDA=4.918
NC_035105.1	29209768	.	A	C	.	.	MAF_USDA=6.557
NC_035105.1	29209937	.	G	T	.	.	MAF_USDA=4.098
NC_035105.1	29209980	.	A	T	.	.	MAF_INRAE=15.789
NC_035105.1	29209999	.	A	G	.	.	MAF_USDA=4.098
NC_035105.1	29210006	.	C	A	.	.	MAF_USDA=1.639
NC_035105.1	29210016	.	G	A	.	.	MAF_USDA=8.333
NC_035105.1	29210046	.	A	T	.	.	MAF_USDA=4.098
NC_035105.1	29210094	.	G	A	.	.	MAF_USDA=1.639
NC_035105.1	29210168	.	G	A	.	.	MAF_USDA=4.098
NC_035105.1	29210408	.	C	T	.	.	MAF_INRAE=12.658
NC_035105.1	29210489	.	C	G	.	.	MAF_INRAE=18.333;MAF_USDA=43.75
NC_035105.1	29210572	.	G	A	.	.	MAF_INRAE=43.671;MAF_USDA=25.882
NC_035105.1	29210603	.	C	G	.	.	MAF_USDA=2.083
NC_035105.1	29210605	.	G	C	.	.	MAF_USDA=2.083
NC_035105.1	29210616	.	T	C	.	.	MAF_USDA=4.918
NC_035105.1	29210748	.	T	C	.	.	MAF_INRAE=26.316;MAF_USDA=21.765
NC_035105.1	29210836	.	A	C	.	.	MAF_INRAE=16.456;MAF_USDA=18.824
NC_035105.1	29210854	.	C	T	.	.	MAF_USDA=1.639
NC_035105.1	29210860	.	G	C	.	.	MAF_INRAE=24.167;MAF_USDA=3.279
NC_035105.1	29210882	.	C	T	.	.	MAF_USDA=4.918
NC_035105.1	29211036	.	C	T	.	.	MAF_USDA=2.5
NC_035105.1	29211037	.	G	A	.	.	MAF_USDA=2.5
NC_035105.1	29211204	.	T	A	.	.	MAF_USDA=2.083
NC_035105.1	29211738	.	A	G	.	.	MAF_USDA=7.143
NC_035105.1	29211806	.	G	T	.	.	MAF_USDA=5.357
NC_035105.1	29211910	.	G	T	.	.	MAF_INRAE=10.526;MAF_USDA=4.167
NC_035105.1	29211917	.	T	C	.	.	MAF_USDA=5.0
NC_035105.1	29212005	.	G	A	.	.	MAF_USDA=7.647
NC_035105.1	29212029	.	T	G	.	.	MAF_USDA=4.098
NC_035105.1	29212272	.	C	T	.	.	MAF_USDA=1.695
NC_035105.1	29212276	.	T	C	.	.	MAF_USDA=12.712
NC_035105.1	29212287	.	G	T	.	.	MAF_USDA=16.867
NC_035105.1	29212304	.	G	C	.	.	MAF_USDA=4.167
NC_035105.1	29212958	.	C	A	.	.	MAF_USDA=3.448
NC_035105.1	29213045	.	A	C	.	.	MAF_USDA=4.098
NC_035105.1	29213102	.	G	C	.	.	MAF_USDA=5.738
NC_035105.1	29213106	.	A	G	.	.	MAF_USDA=4.918
NC_035105.1	29213107	.	G	A	.	.	MAF_USDA=4.918
NC_035105.1	29213199	.	G	A	.	.	MAF_USDA=4.918
NC_035105.1	29213270	.	T	A	.	.	MAF_USDA=4.098
NC_035105.1	29213283	.	T	G	.	.	MAF_USDA=8.235
NC_035105.1	29213287	.	C	T	.	.	MAF_USDA=8.197
NC_035105.1	29213311	.	G	A	.	.	MAF_USDA=3.279
NC_035105.1	29213333	.	G	A	.	.	MAF_USDA=8.235
NC_035105.1	29213356	.	A	G	.	.	MAF_INRAE=10.526;MAF_USDA=19.412
NC_035105.1	29213402	.	T	C	.	.	MAF_USDA=12.941
NC_035105.1	29213412	.	A	C	.	.	MAF_USDA=10.588
NC_035105.1	29213423	.	G	A	.	.	MAF_INRAE=24.051;MAF_USDA=47.647
NC_035105.1	29213482	.	G	T	.	.	MAF_USDA=1.639
NC_035105.1	29213502	.	A	G	.	.	MAF_USDA=2.459
NC_035105.1	29213509	.	C	A	.	.	MAF_USDA=4.098
NC_035105.1	29213510	.	A	T	.	.	MAF_USDA=4.098
NC_035105.1	29213526	.	G	A	.	.	MAF_USDA=1.639
NC_035105.1	29213527	.	C	T	.	.	MAF_USDA=5.738
NC_035105.1	29213557	.	T	C	.	.	MAF_USDA=4.098
NC_035105.1	29213623	.	T	A	.	.	MAF_USDA=6.557
NC_035105.1	29213663	.	C	G	.	.	MAF_USDA=10.417
NC_035105.1	29213703	.	G	A	.	.	MAF_INRAE=10.526;MAF_USDA=11.765
NC_035105.1	29213722	.	A	G	.	.	MAF_USDA=4.098
NC_035105.1	29213866	.	A	C	.	.	MAF_USDA=5.0
NC_035105.1	29213878	.	C	T	.	.	MAF_USDA=45.833
NC_035105.1	29215312	.	G	C	.	.	MAF_USDA=47.917
NC_035105.1	29215329	.	A	G	.	.	MAF_USDA=20.833
NC_035105.1	29215372	.	C	G	.	.	MAF_USDA=9.836
NC_035105.1	29215392	.	C	G	.	.	MAF_USDA=3.279
NC_035105.1	29215421	.	G	A	.	.	MAF_USDA=43.75
NC_035105.1	29215469	.	A	G	.	.	MAF_USDA=4.098
NC_035105.1	29215508	.	C	A	.	.	MAF_USDA=3.049
NC_035105.1	29215598	.	G	A	.	.	MAF_USDA=4.098
NC_035105.1	29215608	.	A	T	.	.	MAF_INRAE=15.789;MAF_USDA=1.639
NC_035105.1	29215621	.	G	A	.	.	MAF_USDA=4.918
NC_035105.1	29215633	.	C	G	.	.	MAF_INRAE=10.526;MAF_USDA=5.882
NC_035105.1	29215649	.	C	T	.	.	MAF_USDA=1.639
NC_035105.1	29215814	.	C	A	.	.	MAF_USDA=4.098
NC_035105.1	29215905	.	A	T	.	.	MAF_INRAE=17.089;MAF_USDA=10.0
NC_035105.1	29215969	.	T	A	.	.	MAF_USDA=1.639
NC_035105.1	29215982	.	C	T	.	.	MAF_USDA=4.098
NC_035105.1	29215988	.	G	C	.	.	MAF_USDA=4.118
NC_035105.1	29215989	.	G	A	.	.	MAF_USDA=3.279
NC_035105.1	29216003	.	G	A	.	.	MAF_USDA=5.357
NC_035105.1	29216072	.	T	C	.	.	MAF_USDA=4.167
NC_035105.1	29216177	.	A	C	.	.	MAF_USDA=4.098
NC_035105.1	29216329	.	T	A	.	.	MAF_USDA=14.583
NC_035105.1	29216330	.	T	G	.	.	MAF_USDA=14.583
NC_035105.1	29216443	.	G	A	.	.	MAF_USDA=34.783
NC_035105.1	29216464	.	C	T	.	.	MAF_USDA=4.167
NC_035105.1	29216540	.	T	C	.	.	MAF_USDA=8.434
NC_035105.1	29216568	.	T	A	.	.	MAF_USDA=8.929
NC_035105.1	29216590	.	T	C	.	.	MAF_USDA=1.639
NC_035105.1	29216725	.	C	A	.	.	MAF_USDA=3.279
NC_035105.1	29216761	.	G	T	.	.	MAF_USDA=1.639
NC_035105.1	29216788	.	G	C	.	.	MAF_INRAE=10.759
NC_035105.1	29216790	.	G	A	.	.	MAF_INRAE=9.167
NC_035105.1	29216902	.	G	A	.	.	MAF_INRAE=10.526;MAF_USDA=13.529
NC_035105.1	29216916	.	A	C	.	.	MAF_USDA=1.639
NC_035105.1	29217013	.	G	T	.	.	MAF_INRAE=17.089;MAF_USDA=18.235
NC_035105.1	29217160	.	G	A	.	.	MAF_USDA=1.639
NC_035105.1	29217306	.	T	C	.	.	MAF_USDA=2.459
NC_035105.1	29217321	.	G	T	.	.	MAF_USDA=17.647
NC_035105.1	29217331	.	A	G	.	.	MAF_USDA=4.098
NC_035105.1	29217335	.	T	G	.	.	MAF_USDA=3.279
NC_035105.1	29217454	.	A	G	.	.	MAF_USDA=24.118
NC_035105.1	29217509	.	C	G	.	.	MAF_INRAE=18.987;MAF_USDA=11.176
NC_035105.1	29217588	.	A	G	.	.	MAF_INRAE=11.392
NC_035105.1	29217838	.	T	G	.	.	MAF_USDA=1.639
NC_035105.1	29218049	.	G	A	.	.	MAF_USDA=3.279
NC_035105.1	29218055	.	T	C	.	.	MAF_INRAE=43.038;MAF_USDA=34.706
NC_035105.1	29218211	.	A	G	.	.	MAF_INRAE=28.481;MAF_USDA=19.412
NC_035105.1	29218243	.	C	T	.	.	MAF_INRAE=8.333;MAF_USDA=25.294
NC_035105.1	29218253	.	T	C	.	.	MAF_INRAE=39.241;MAF_USDA=11.765
NC_035105.1	29218273	.	A	G	.	.	MAF_INRAE=10.526;MAF_USDA=9.412
NC_035105.1	29218318	.	G	T	.	.	MAF_USDA=3.279
NC_035105.1	29218433	.	T	G	.	.	MAF_INRAE=10.526;MAF_USDA=12.941
NC_035105.1	29218447	.	C	T	.	.	MAF_INRAE=10.526;MAF_USDA=14.118
NC_035105.1	29218452	.	T	G	.	.	MAF_INRAE=5.063;MAF_USDA=3.529
NC_035105.1	29218465	.	T	G	.	.	MAF_INRAE=14.557;MAF_USDA=10.588
NC_035105.1	29218618	.	T	C	.	.	MAF_INRAE=20.253;MAF_USDA=35.294
NC_035105.1	29218619	.	A	C	.	.	MAF_INRAE=18.333;MAF_USDA=35.294
NC_035105.1	29218622	.	G	A	.	.	MAF_INRAE=13.333;MAF_USDA=27.647
NC_035105.1	29218633	.	C	A	.	.	MAF_USDA=22.951
NC_035105.1	29218639	.	G	A	.	.	MAF_INRAE=18.987;MAF_USDA=11.176
NC_035105.1	29218702	.	A	G	.	.	MAF_USDA=1.639
NC_035105.1	29218722	.	T	A	.	.	MAF_INRAE=18.987;MAF_USDA=42.353
NC_035105.1	29218760	.	C	T	.	.	MAF_INRAE=13.333
NC_035105.1	29218825	.	C	T	.	.	MAF_USDA=3.279
NC_035105.1	29218921	.	C	A	.	.	MAF_USDA=13.115
NC_035105.1	29218931	.	G	A	.	.	MAF_USDA=3.529
NC_035105.1	29218966	.	G	A	.	.	MAF_USDA=1.639
NC_035105.1	29219221	.	C	A	.	.	MAF_USDA=1.639
NC_035105.1	29219318	.	C	T	.	.	MAF_INRAE=39.241;MAF_USDA=44.118
NC_035105.1	29219360	.	C	T	.	.	MAF_INRAE=39.241;MAF_USDA=38.824
NC_035105.1	29219402	.	G	T	.	.	MAF_INRAE=22.152;MAF_USDA=35.294
NC_035105.1	29219439	.	C	T	.	.	MAF_USDA=1.639
NC_035105.1	29219514	.	C	T	.	.	MAF_INRAE=36.709;MAF_USDA=30.0
NC_035105.1	29219515	.	T	C	.	.	MAF_INRAE=31.667;MAF_USDA=30.0
NC_035105.1	29219558	.	C	A	.	.	MAF_INRAE=10.526;MAF_USDA=34.118
NC_035105.1	29219573	.	T	A	.	.	MAF_USDA=7.377
NC_035105.1	29219599	.	G	A	.	.	MAF_INRAE=39.241;MAF_USDA=37.647
NC_035105.1	29219701	.	A	C	.	.	MAF_INRAE=10.526;MAF_USDA=32.941
NC_035105.1	29219819	.	C	T	.	.	MAF_INRAE=22.152;MAF_USDA=48.824
NC_035105.1	29219832	.	T	G	.	.	MAF_INRAE=15.789
NC_035105.1	29219872	.	C	T	.	.	MAF_INRAE=5.0;MAF_USDA=4.098
NC_035105.1	29219879	.	C	T	.	.	MAF_INRAE=10.759
NC_035105.1	29219918	.	A	T	.	.	MAF_INRAE=22.152;MAF_USDA=47.647
NC_035105.1	29219932	.	T	A	.	.	MAF_USDA=2.941
NC_035105.1	29219943	.	T	C	.	.	MAF_INRAE=22.152;MAF_USDA=46.471
NC_035105.1	29219947	.	A	T	.	.	MAF_INRAE=14.167
NC_035105.1	29219980	.	T	A	.	.	MAF_INRAE=17.089;MAF_USDA=13.529
NC_035105.1	29220021	.	C	G	.	.	MAF_INRAE=22.152;MAF_USDA=47.647
NC_035105.1	29220099	.	C	A	.	.	MAF_INRAE=17.089;MAF_USDA=7.647
NC_035105.1	29220115	.	G	A	.	.	MAF_INRAE=34.81;MAF_USDA=13.529
NC_035105.1	29220123	.	A	C	.	.	MAF_INRAE=18.987;MAF_USDA=20.833
NC_035105.1	29220125	.	T	A	.	.	MAF_USDA=33.333
NC_035105.1	29220128	.	T	C	.	.	MAF_USDA=35.417
NC_035105.1	29220130	.	C	T	.	.	MAF_INRAE=14.167
NC_035105.1	29220132	.	C	A	.	.	MAF_INRAE=14.167
NC_035105.1	29220136	.	G	A	.	.	MAF_INRAE=14.167
NC_035105.1	29220302	.	G	T	.	.	MAF_INRAE=36.709;MAF_USDA=47.024
NC_035105.1	29220326	.	GTTTTTTTTG	GTTTTTTTTT	.	.	MAF_USDA=50.0
NC_035105.1	29220335	.	G	T	.	.	MAF_INRAE=41.772;MAF_USDA=27.869
NC_035105.1	29220377	.	C	A	.	.	MAF_USDA=11.475
NC_035105.1	29220391	.	A	T	.	.	MAF_INRAE=40.506;MAF_USDA=44.118
NC_035105.1	29220443	.	T	A	.	.	MAF_USDA=11.475
NC_035105.1	29220451	.	G	C	.	.	MAF_INRAE=39.873;MAF_USDA=47.647
NC_035105.1	29220455	.	T	C	.	.	MAF_USDA=4.918
NC_035105.1	29220491	.	T	C	.	.	MAF_USDA=4.918
NC_035105.1	29220516	.	T	G	.	.	MAF_USDA=5.738
NC_035105.1	29220555	.	G	A	.	.	MAF_USDA=8.333
NC_035105.1	29220564	.	A	G	.	.	MAF_USDA=2.459
NC_035105.1	29220580	.	A	G	.	.	MAF_INRAE=17.089;MAF_USDA=17.059
NC_035105.1	29220621	.	G	T	.	.	MAF_USDA=2.459
NC_035105.1	29220641	.	T	C	.	.	MAF_INRAE=5.063
NC_035105.1	29220665	.	A	C	.	.	MAF_USDA=4.918
NC_035105.1	29220688	.	C	T	.	.	MAF_USDA=11.475
NC_035105.1	29220735	.	C	G	.	.	MAF_INRAE=2.5
NC_035105.1	29220772	.	T	C	.	.	MAF_INRAE=18.987;MAF_USDA=10.588
NC_035105.1	29220779	.	A	T	.	.	MAF_USDA=17.059
NC_035105.1	29220786	.	G	T	.	.	MAF_INRAE=18.987;MAF_USDA=10.588
NC_035105.1	29220846	.	A	T	.	.	MAF_INRAE=20.253;MAF_USDA=24.706
NC_035105.1	29220929	.	A	G	.	.	MAF_INRAE=6.667;MAF_USDA=2.941
NC_035105.1	29220940	.	C	A	.	.	MAF_INRAE=18.987;MAF_USDA=14.583
NC_035105.1	29221019	.	C	T	.	.	MAF_INRAE=14.557;MAF_USDA=13.529
NC_035105.1	29221041	.	G	T	.	.	MAF_USDA=9.016
NC_035105.1	29221151	.	C	T	.	.	MAF_USDA=1.639
NC_035105.1	29221160	.	G	A	.	.	MAF_USDA=2.459
NC_035105.1	29221492	.	G	T	.	.	MAF_INRAE=39.241;MAF_USDA=32.941
NC_035105.1	29221541	.	G	A	.	.	MAF_INRAE=39.241;MAF_USDA=40.588
NC_035105.1	29221599	.	C	A	.	.	MAF_INRAE=10.526;MAF_USDA=21.765
NC_035105.1	29221661	.	G	A	.	.	MAF_INRAE=23.333;MAF_USDA=3.279
NC_035105.1	29221691	.	C	T	.	.	MAF_INRAE=14.557;MAF_USDA=12.941
NC_035105.1	29221947	.	T	G	.	.	MAF_INRAE=10.526;MAF_USDA=34.118
NC_035105.1	29221994	.	C	A	.	.	MAF_INRAE=18.987;MAF_USDA=10.588
NC_035105.1	29222002	.	G	T	.	.	MAF_INRAE=17.089
NC_035105.1	29222117	.	G	A	.	.	MAF_USDA=10.588
NC_035105.1	29222137	.	T	C	.	.	MAF_INRAE=45.57;MAF_USDA=21.176
NC_035105.1	29222143	.	C	T	.	.	MAF_INRAE=10.526;MAF_USDA=5.882
NC_035105.1	29222215	.	G	A	.	.	MAF_INRAE=22.5;MAF_USDA=3.279
NC_035105.1	29222270	.	A	G	.	.	MAF_USDA=12.295
NC_035105.1	29222415	.	G	A	.	.	MAF_INRAE=20.253;MAF_USDA=42.353
NC_035105.1	29222431	.	G	A	.	.	MAF_USDA=4.918
NC_035105.1	29222511	.	G	A	.	.	MAF_USDA=4.918
NC_035105.1	29222577	.	A	T	.	.	MAF_USDA=4.098
NC_035105.1	29222594	.	A	C	.	.	MAF_USDA=7.377
NC_035105.1	29222855	.	C	A	.	.	MAF_USDA=4.918
NC_035105.1	29222930	.	A	G	.	.	MAF_USDA=17.213
NC_035105.1	29223013	.	G	A	.	.	MAF_INRAE=10.526;MAF_USDA=9.412
NC_035105.1	29223035	.	T	C	.	.	MAF_INRAE=46.203;MAF_USDA=41.176
NC_035105.1	29223082	.	A	T	.	.	MAF_INRAE=10.526
NC_035105.1	29223161	.	T	A	.	.	MAF_USDA=5.882
NC_035105.1	29223236	.	T	C	.	.	MAF_INRAE=10.526;MAF_USDA=6.471
NC_035105.1	29223238	.	G	A	.	.	MAF_USDA=4.918
NC_035105.1	29223255	.	C	T	.	.	MAF_INRAE=48.333
NC_035105.1	29223262	.	G	T	.	.	MAF_USDA=3.279
NC_035105.1	29223348	.	A	C	.	.	MAF_USDA=1.639
NC_035105.1	29223567	.	A	G	.	.	MAF_INRAE=3.165;MAF_USDA=4.918
NC_035105.1	29223726	.	C	T	.	.	MAF_USDA=4.098
NC_035105.1	29223729	.	C	G	.	.	MAF_USDA=8.197
NC_035105.1	29223820	.	A	C	.	.	MAF_USDA=5.738
NC_035105.1	29223981	.	G	T	.	.	MAF_USDA=1.639
NC_035105.1	29224166	.	A	T	.	.	MAF_USDA=1.667
NC_035105.1	29224223	.	A	T	.	.	MAF_USDA=8.333
NC_035105.1	29224240	.	T	C	.	.	MAF_INRAE=2.5
NC_035105.1	29224277	.	T	C	.	.	MAF_USDA=1.639
NC_035105.1	29224325	.	C	A	.	.	MAF_INRAE=37.975;MAF_USDA=47.059
NC_035105.1	29224330	.	T	A	.	.	MAF_INRAE=23.333;MAF_USDA=3.279
NC_035105.1	29224501	.	A	C	.	.	MAF_INRAE=5.263
NC_035105.1	29224617	.	T	C	.	.	MAF_USDA=2.941
NC_035105.1	29224638	.	T	C	.	.	MAF_INRAE=17.089;MAF_USDA=7.059
NC_035105.1	29224737	.	C	T	.	.	MAF_INRAE=5.833;MAF_USDA=3.529
NC_035105.1	29224745	.	A	T	.	.	MAF_INRAE=34.81;MAF_USDA=10.0
NC_035105.1	29224773	.	C	A	.	.	MAF_INRAE=34.81;MAF_USDA=10.0
NC_035105.1	29224892	.	A	C	.	.	MAF_USDA=2.5
NC_035105.1	29224930	.	A	C	.	.	MAF_USDA=6.667
NC_035105.1	29225185	.	C	A	.	.	MAF_USDA=1.639
NC_035105.1	29225201	.	A	T	.	.	MAF_INRAE=14.557;MAF_USDA=23.529
NC_035105.1	29225340	.	G	T	.	.	MAF_USDA=2.459
NC_035105.1	29225417	.	A	C	.	.	MAF_INRAE=10.526;MAF_USDA=6.471
NC_035105.1	29225599	.	G	T	.	.	MAF_USDA=3.279
NC_035105.1	29225629	.	T	C	.	.	MAF_INRAE=32.278;MAF_USDA=30.0
NC_035105.1	29225739	.	A	G	.	.	MAF_INRAE=17.089;MAF_USDA=7.647
NC_035105.1	29225965	.	A	C	.	.	MAF_USDA=1.639
NC_035105.1	29225978	.	C	T	.	.	MAF_USDA=7.647
NC_035105.1	29226008	.	T	A	.	.	MAF_INRAE=39.241;MAF_USDA=45.882
NC_035105.1	29226009	.	T	C	.	.	MAF_INRAE=14.167;MAF_USDA=17.059
NC_035105.1	29226052	.	C	G	.	.	MAF_USDA=8.333
NC_035105.1	29226069	.	G	T	.	.	MAF_USDA=6.557
NC_035105.1	29226154	.	A	G	.	.	MAF_USDA=4.098
NC_035105.1	29226255	.	C	T	.	.	MAF_USDA=1.639
NC_035105.1	29226344	.	G	A	.	.	MAF_INRAE=10.526
NC_035105.1	29226354	.	G	A	.	.	MAF_INRAE=10.833
NC_035105.1	29226457	.	C	T	.	.	MAF_USDA=2.459
NC_035105.1	29226701	.	G	A	.	.	MAF_USDA=18.852
NC_035105.1	29226741	.	A	G	.	.	MAF_USDA=15.882
NC_035105.1	29226787	.	G	T	.	.	MAF_USDA=17.647
NC_035105.1	29226805	.	G	A	.	.	MAF_INRAE=38.608;MAF_USDA=38.824
NC_035105.1	29226852	.	A	C	.	.	MAF_INRAE=38.608;MAF_USDA=41.176
NC_035105.1	29226938	.	T	C	.	.	MAF_USDA=8.333
NC_035105.1	29226988	.	T	C	.	.	MAF_INRAE=3.165;MAF_USDA=1.639
NC_035105.1	29227004	.	G	A	.	.	MAF_USDA=43.75
NC_035105.1	29227042	.	A	C	.	.	MAF_INRAE=23.333;MAF_USDA=2.459
NC_035105.1	29227217	.	A	G	.	.	MAF_USDA=3.279
NC_035105.1	29227327	.	C	T	.	.	MAF_USDA=4.918
NC_035105.1	29227367	.	T	A	.	.	MAF_INRAE=41.667;MAF_USDA=43.75
NC_035105.1	29227375	.	A	G	.	.	MAF_USDA=4.918
NC_035105.1	29227416	.	C	A	.	.	MAF_INRAE=10.759;MAF_USDA=10.0
NC_035105.1	29227481	.	G	A	.	.	MAF_USDA=5.882
NC_035105.1	29227811	.	T	A	.	.	MAF_USDA=3.529
NC_035105.1	29227814	.	T	A	.	.	MAF_INRAE=37.975;MAF_USDA=40.588
NC_035105.1	29227840	.	C	T	.	.	MAF_INRAE=37.975;MAF_USDA=41.176
NC_035105.1	29227869	.	C	A	.	.	MAF_USDA=4.098
NC_035105.1	29227927	.	T	A	.	.	MAF_INRAE=39.241;MAF_USDA=33.333
NC_035105.1	29227931	.	A	G	.	.	MAF_INRAE=43.333;MAF_USDA=33.333
NC_035105.1	29227995	.	C	T	.	.	MAF_USDA=5.833
NC_035105.1	29228061	.	T	A	.	.	MAF_INRAE=36.076;MAF_USDA=16.471
NC_035105.1	29228072	.	C	T	.	.	MAF_USDA=2.459
NC_035105.1	29228080	.	G	C	.	.	MAF_USDA=3.279
NC_035105.1	29228092	.	A	G	.	.	MAF_INRAE=17.089;MAF_USDA=14.706
NC_035105.1	29228188	.	C	T	.	.	MAF_USDA=5.085
NC_035105.1	29228226	.	G	A	.	.	MAF_INRAE=36.076;MAF_USDA=24.118
NC_035105.1	29228242	.	T	G	.	.	MAF_USDA=4.918
NC_035105.1	29228349	.	G	A	.	.	MAF_INRAE=35.443;MAF_USDA=37.059
NC_035105.1	29228382	.	G	A	.	.	MAF_INRAE=35.443;MAF_USDA=37.647
NC_035105.1	29228425	.	C	A	.	.	MAF_USDA=8.333
NC_035105.1	29228501	.	G	T	.	.	MAF_INRAE=35.443;MAF_USDA=36.905
NC_035105.1	29228560	.	T	A	.	.	MAF_USDA=4.706
NC_035105.1	29228615	.	C	A	.	.	MAF_INRAE=35.443;MAF_USDA=38.824
NC_035105.1	29228689	.	C	G	.	.	MAF_INRAE=23.333;MAF_USDA=3.279
NC_035105.1	29228753	.	G	A	.	.	MAF_INRAE=14.557;MAF_USDA=14.706
NC_035105.1	29228806	.	A	C	.	.	MAF_INRAE=6.667;MAF_USDA=7.377
NC_035105.1	29228832	.	C	T	.	.	MAF_USDA=4.098
NC_035105.1	29229023	.	C	T	.	.	MAF_USDA=1.639
NC_035105.1	29229062	.	T	C	.	.	MAF_INRAE=31.646;MAF_USDA=27.059
NC_035105.1	29229106	.	G	A	.	.	MAF_INRAE=6.667;MAF_USDA=6.557
NC_035105.1	29229352	.	G	A	.	.	MAF_INRAE=29.747;MAF_USDA=42.941
NC_035105.1	29229499	.	G	A	.	.	MAF_USDA=8.333
NC_035105.1	29229525	.	G	A	.	.	MAF_INRAE=29.747;MAF_USDA=33.529
NC_035105.1	29229881	.	C	G	.	.	MAF_USDA=12.353
NC_035105.1	29229907	.	T	A	.	.	MAF_INRAE=46.203;MAF_USDA=42.941
NC_035105.1	29229928	.	C	A	.	.	MAF_USDA=7.059
NC_035105.1	29229961	.	G	T	.	.	MAF_USDA=2.459
NC_035105.1	29229980	.	A	C	.	.	MAF_USDA=8.333
NC_035105.1	29229984	.	T	A	.	.	MAF_INRAE=42.5;MAF_USDA=41.176
NC_035105.1	29229991	.	T	A	.	.	MAF_INRAE=3.165;MAF_USDA=4.098
NC_035105.1	29229992	.	A	T	.	.	MAF_USDA=1.639
NC_035105.1	29230040	.	G	A	.	.	MAF_USDA=2.459
NC_035105.1	29230122	.	C	T	.	.	MAF_USDA=1.667
NC_035105.1	29230124	.	T	G	.	.	MAF_INRAE=14.557;MAF_USDA=14.881
NC_035105.1	29230161	.	C	G	.	.	MAF_INRAE=23.333;MAF_USDA=4.098
NC_035105.1	29230281	.	C	T	.	.	MAF_INRAE=30.38;MAF_USDA=34.118
NC_035105.1	29230404	.	C	T	.	.	MAF_USDA=8.197
NC_035105.1	29230434	.	C	T	.	.	MAF_USDA=1.639
NC_035105.1	29230479	.	C	T	.	.	MAF_INRAE=44.304;MAF_USDA=39.412
NC_035105.1	29230546	.	G	A	.	.	MAF_INRAE=17.089;MAF_USDA=7.059
NC_035105.1	29230621	.	C	T	.	.	MAF_USDA=7.059
NC_035105.1	29230688	.	T	A	.	.	MAF_INRAE=10.526;MAF_USDA=5.882
NC_035105.1	29230689	.	T	A	.	.	MAF_USDA=5.882
NC_035105.1	29230712	.	C	A	.	.	MAF_USDA=19.412
NC_035105.1	29230714	.	G	C	.	.	MAF_USDA=19.412
NC_035105.1	29230716	.	A	C	.	.	MAF_USDA=19.412
NC_035105.1	29230717	.	C	A	.	.	MAF_USDA=19.412
NC_035105.1	29230727	.	A	G	.	.	MAF_USDA=1.639
NC_035105.1	29230738	.	C	T	.	.	MAF_USDA=8.333
NC_035105.1	29230760	.	A	G	.	.	MAF_USDA=2.941
NC_035105.1	29230881	.	G	A	.	.	MAF_INRAE=41.772;MAF_USDA=38.235
NC_035105.1	29230892	.	G	T	.	.	MAF_INRAE=10.526
NC_035105.1	29230970	.	A	C	.	.	MAF_INRAE=2.5
NC_035105.1	29231009	.	T	C	.	.	MAF_USDA=1.639
NC_035105.1	29231051	.	T	A	.	.	MAF_INRAE=2.5
NC_035105.1	29231104	.	G	A	.	.	MAF_USDA=2.459
NC_035105.1	29231114	.	T	G	.	.	MAF_USDA=9.412
NC_035105.1	29231115	.	T	G	.	.	MAF_USDA=9.412
NC_035105.1	29231118	.	C	G	.	.	MAF_USDA=9.412
NC_035105.1	29231143	.	G	A	.	.	MAF_USDA=2.459
NC_035105.1	29231144	.	T	G	.	.	MAF_USDA=4.098
NC_035105.1	29231183	.	G	A	.	.	MAF_USDA=1.639
NC_035105.1	29231220	.	T	G	.	.	MAF_USDA=16.471
NC_035105.1	29231293	.	A	T	.	.	MAF_USDA=1.639
NC_035105.1	29231351	.	C	T	.	.	MAF_INRAE=36.842;MAF_USDA=29.762
NC_035105.1	29231415	.	C	T	.	.	MAF_INRAE=15.789;MAF_USDA=14.118
NC_035105.1	29231490	.	T	G	.	.	MAF_INRAE=25.0;MAF_USDA=22.353
NC_035105.1	29231608	.	C	A	.	.	MAF_INRAE=13.924;MAF_USDA=4.118
NC_035105.1	29231705	.	C	T	.	.	MAF_INRAE=23.333;MAF_USDA=3.279
NC_035105.1	29231717	.	C	A	.	.	MAF_INRAE=23.333
NC_035105.1	29231836	.	G	A	.	.	MAF_INRAE=22.5;MAF_USDA=9.836
NC_035105.1	29231845	.	C	T	.	.	MAF_USDA=3.279
NC_035105.1	29231895	.	T	G	.	.	MAF_INRAE=6.667;MAF_USDA=12.353
NC_035105.1	29231917	.	A	G	.	.	MAF_INRAE=6.667;MAF_USDA=13.115
NC_035105.1	29231921	.	G	T	.	.	MAF_USDA=2.459
NC_035105.1	29231931	.	A	C	.	.	MAF_USDA=5.738
NC_035105.1	29231999	.	C	T	.	.	MAF_INRAE=6.329;MAF_USDA=8.235
NC_035105.1	29232028	.	C	T	.	.	MAF_USDA=5.294
NC_035105.1	29232138	.	G	A	.	.	MAF_INRAE=6.667;MAF_USDA=6.557
NC_035105.1	29232156	.	G	C	.	.	MAF_USDA=4.118
NC_035105.1	29232158	.	C	A	.	.	MAF_USDA=4.118
NC_035105.1	29232178	.	C	A	.	.	MAF_INRAE=6.329;MAF_USDA=3.529
NC_035105.1	29232220	.	G	A	.	.	MAF_INRAE=15.19;MAF_USDA=1.639
NC_035105.1	29232267	.	C	T	.	.	MAF_INRAE=13.924;MAF_USDA=4.706
NC_035105.1	29232330	.	C	T	.	.	MAF_INRAE=5.833;MAF_USDA=11.176
NC_035105.1	29232415	.	G	A	.	.	MAF_USDA=1.639
NC_035105.1	29232521	.	G	A	.	.	MAF_INRAE=10.526
NC_035105.1	29232559	.	A	G	.	.	MAF_USDA=12.5
NC_035105.1	29232576	.	G	C	.	.	MAF_USDA=2.459
NC_035105.1	29232594	.	C	T	.	.	MAF_USDA=13.529
NC_035105.1	29232597	.	G	A	.	.	MAF_USDA=6.471
NC_035105.1	29232602	.	G	A	.	.	MAF_USDA=1.765
NC_035105.1	29232609	.	T	C	.	.	MAF_USDA=4.167
NC_035105.1	29232651	.	C	T	.	.	MAF_USDA=10.417
NC_035105.1	29232654	.	A	G	.	.	MAF_USDA=4.098
NC_035105.1	29232671	.	G	C	.	.	MAF_USDA=2.459
NC_035105.1	29232689	.	C	T	.	.	MAF_USDA=14.583
NC_035105.1	29232692	.	G	A	.	.	MAF_USDA=7.377
NC_035105.1	29232695	.	T	G	.	.	MAF_USDA=10.0
NC_035105.1	29232716	.	A	G	.	.	MAF_USDA=27.083
NC_035105.1	29232719	.	A	T	.	.	MAF_USDA=14.583
NC_035105.1	29232723	.	C	T	.	.	MAF_USDA=14.583
NC_035105.1	29232727	.	T	C	.	.	MAF_INRAE=1.667
NC_035105.1	29232735	.	A	G	.	.	MAF_USDA=29.167
NC_035105.1	29232738	.	A	T	.	.	MAF_INRAE=1.667
NC_035105.1	29232742	.	C	T	.	.	MAF_INRAE=1.667;MAF_USDA=10.417
NC_035105.1	29232768	.	G	A	.	.	MAF_USDA=2.083
NC_035105.1	29232776	.	T	A	.	.	MAF_USDA=14.583
NC_035105.1	29232780	.	T	C	.	.	MAF_USDA=16.667
NC_035105.1	29232799	.	C	T	.	.	MAF_USDA=8.197
NC_035105.1	29232801	.	G	A	.	.	MAF_USDA=4.098
NC_035105.1	29232811	.	G	A	.	.	MAF_INRAE=1.667
NC_035105.1	29232944	.	G	T	.	.	MAF_USDA=8.333
NC_035105.1	29232948	.	T	C	.	.	MAF_USDA=31.25
NC_035105.1	29234743	.	C	T	.	.	MAF_INRAE=15.789;MAF_USDA=16.471
NC_035105.1	29234793	.	A	G	.	.	MAF_USDA=7.059
NC_035105.1	29234803	.	G	A	.	.	MAF_INRAE=10.526;MAF_USDA=5.882
NC_035105.1	29234814	.	A	G	.	.	MAF_INRAE=13.924;MAF_USDA=8.824
NC_035105.1	29234901	.	C	A	.	.	MAF_INRAE=32.911;MAF_USDA=20.0
NC_035105.1	29234950	.	A	T	.	.	MAF_USDA=4.918
NC_035105.1	29235047	.	T	C	.	.	MAF_INRAE=15.19
NC_035105.1	29235215	.	C	A	.	.	MAF_INRAE=6.667
NC_035105.1	29235238	.	T	A	.	.	MAF_USDA=8.333
NC_035105.1	29235258	.	A	G	.	.	MAF_USDA=2.459
NC_035105.1	29235269	.	C	A	.	.	MAF_USDA=8.333
NC_035105.1	29235271	.	T	A	.	.	MAF_USDA=8.333
NC_035105.1	29235274	.	T	A	.	.	MAF_USDA=8.333
NC_035105.1	29235304	.	C	T	.	.	MAF_USDA=8.333
NC_035105.1	29235348	.	A	C	.	.	MAF_USDA=8.333
NC_035105.1	29235395	.	C	A	.	.	MAF_USDA=8.333
NC_035105.1	29235404	.	T	G	.	.	MAF_USDA=8.333
NC_035105.1	29235437	.	A	T	.	.	MAF_INRAE=2.5
NC_035105.1	29235472	.	A	C	.	.	MAF_USDA=8.333
NC_035105.1	29235529	.	T	C	.	.	MAF_USDA=10.417
NC_035105.1	29235530	.	G	A	.	.	MAF_USDA=10.417
NC_035105.1	29235606	.	A	G	.	.	MAF_USDA=10.417
NC_035105.1	29235622	.	C	T	.	.	MAF_USDA=12.5
NC_035105.1	29235631	.	C	G	.	.	MAF_USDA=4.167
NC_035105.1	29235643	.	T	A	.	.	MAF_USDA=10.417
NC_035105.1	29235648	.	A	G	.	.	MAF_USDA=10.417
NC_035105.1	29235679	.	G	T	.	.	MAF_USDA=1.667
NC_035105.1	29235716	.	T	C	.	.	MAF_USDA=8.333
NC_035105.1	29235719	.	G	A	.	.	MAF_USDA=8.333
NC_035105.1	29235727	.	C	A	.	.	MAF_INRAE=15.823;MAF_USDA=1.639
NC_035105.1	29235743	.	G	T	.	.	MAF_INRAE=15.823;MAF_USDA=1.639
NC_035105.1	29235751	.	T	C	.	.	MAF_USDA=8.333
NC_035105.1	29235779	.	G	A	.	.	MAF_USDA=8.333
NC_035105.1	29235834	.	C	T	.	.	MAF_USDA=2.459
NC_035105.1	29235900	.	G	A	.	.	MAF_INRAE=26.582;MAF_USDA=27.059
NC_035105.1	29235925	.	T	G	.	.	MAF_USDA=8.333
NC_035105.1	29235983	.	C	T	.	.	MAF_USDA=4.918
NC_035105.1	29236082	.	C	T	.	.	MAF_USDA=2.459
NC_035105.1	29236125	.	G	T	.	.	MAF_INRAE=2.5
NC_035105.1	29236128	.	T	A	.	.	MAF_USDA=8.333
NC_035105.1	29236129	.	T	A	.	.	MAF_USDA=8.333
NC_035105.1	29236151	.	A	T	.	.	MAF_INRAE=10.526;MAF_USDA=14.583
NC_035105.1	29236166	.	G	A	.	.	MAF_USDA=8.333
NC_035105.1	29236313	.	T	C	.	.	MAF_USDA=8.333
NC_035105.1	29236355	.	G	C	.	.	MAF_USDA=8.333
NC_035105.1	29236383	.	A	G	.	.	MAF_USDA=8.333
NC_035105.1	29236384	.	A	G	.	.	MAF_USDA=8.333
NC_035105.1	29236409	.	G	T	.	.	MAF_INRAE=5.696;MAF_USDA=4.706
NC_035105.1	29236411	.	C	A	.	.	MAF_USDA=8.333
NC_035105.1	29236422	.	T	C	.	.	MAF_USDA=8.333
NC_035105.1	29236431	.	C	T	.	.	MAF_USDA=3.279
NC_035105.1	29236442	.	G	A	.	.	MAF_USDA=2.353
NC_035105.1	29236511	.	C	A	.	.	MAF_USDA=8.333
NC_035105.1	29236599	.	A	C	.	.	MAF_INRAE=12.025;MAF_USDA=2.941
NC_035105.1	29236612	.	C	A	.	.	MAF_INRAE=14.557;MAF_USDA=14.881
NC_035105.1	29236680	.	T	G	.	.	MAF_USDA=8.333
NC_035105.1	29236734	.	C	A	.	.	MAF_INRAE=23.333
NC_035105.1	29236748	.	A	C	.	.	MAF_INRAE=21.519;MAF_USDA=31.765
NC_035105.1	29236785	.	T	G	.	.	MAF_USDA=8.333
NC_035105.1	29236802	.	T	A	.	.	MAF_INRAE=10.526
NC_035105.1	29236816	.	G	C	.	.	MAF_INRAE=5.833;MAF_USDA=9.836
NC_035105.1	29236848	.	G	A	.	.	MAF_USDA=8.197
NC_035105.1	29236872	.	G	C	.	.	MAF_USDA=8.333
NC_035105.1	29236921	.	A	G	.	.	MAF_INRAE=21.519;MAF_USDA=32.353
NC_035105.1	29236969	.	T	A	.	.	MAF_USDA=8.333
NC_035105.1	29236970	.	A	C	.	.	MAF_USDA=8.333
NC_035105.1	29236984	.	A	C	.	.	MAF_USDA=8.333
NC_035105.1	29236991	.	G	A	.	.	MAF_USDA=10.417
NC_035105.1	29237034	.	C	G	.	.	MAF_USDA=8.333
NC_035105.1	29237061	.	A	T	.	.	MAF_USDA=4.118
NC_035105.1	29237118	.	T	C	.	.	MAF_USDA=8.333
NC_035105.1	29237128	.	G	A	.	.	MAF_INRAE=33.544;MAF_USDA=20.0
NC_035105.1	29237146	.	G	A	.	.	MAF_USDA=4.918
NC_035105.1	29237172	.	A	G	.	.	MAF_USDA=8.333
NC_035105.1	29237202	.	C	A	.	.	MAF_USDA=1.639
NC_035105.1	29237230	.	C	A	.	.	MAF_USDA=14.118
NC_035105.1	29237231	.	T	C	.	.	MAF_USDA=14.118
NC_035105.1	29237232	.	C	T	.	.	MAF_USDA=14.118
NC_035105.1	29237251	.	A	G	.	.	MAF_INRAE=2.5
NC_035105.1	29237303	.	C	T	.	.	MAF_USDA=1.639
NC_035105.1	29237307	.	A	C	.	.	MAF_USDA=8.333
NC_035105.1	29237323	.	C	T	.	.	MAF_USDA=8.333
NC_035105.1	29237362	.	C	A	.	.	MAF_USDA=8.333
NC_035105.1	29237364	.	T	C	.	.	MAF_USDA=8.333
NC_035105.1	29237419	.	G	A	.	.	MAF_INRAE=10.526
NC_035105.1	29237431	.	A	G	.	.	MAF_USDA=8.333
NC_035105.1	29237449	.	C	G	.	.	MAF_USDA=8.333
NC_035105.1	29237458	.	C	T	.	.	MAF_USDA=8.333
NC_035105.1	29237499	.	T	G	.	.	MAF_USDA=8.333
NC_035105.1	29237541	.	G	T	.	.	MAF_USDA=6.25
NC_035105.1	29237542	.	T	G	.	.	MAF_USDA=6.25
NC_035105.1	29237549	.	G	A	.	.	MAF_USDA=6.25
NC_035105.1	29237605	.	A	C	.	.	MAF_USDA=8.333
NC_035105.1	29237631	.	G	T	.	.	MAF_USDA=8.333
NC_035105.1	29237652	.	C	T	.	.	MAF_USDA=8.333
NC_035105.1	29237653	.	A	G	.	.	MAF_USDA=8.333
NC_035105.1	29237688	.	G	A	.	.	MAF_INRAE=30.38;MAF_USDA=15.294
NC_035105.1	29237689	.	A	G	.	.	MAF_INRAE=15.833;MAF_USDA=1.639
NC_035105.1	29237722	.	T	A	.	.	MAF_USDA=8.333
NC_035105.1	29237757	.	G	A	.	.	MAF_USDA=8.333
NC_035105.1	29237802	.	G	T	.	.	MAF_INRAE=15.823;MAF_USDA=1.639
NC_035105.1	29237853	.	A	C	.	.	MAF_USDA=8.333
NC_035105.1	29237861	.	G	T	.	.	MAF_INRAE=2.5;MAF_USDA=7.647
NC_035105.1	29237862	.	G	A	.	.	MAF_INRAE=2.5;MAF_USDA=6.557
NC_035105.1	29237865	.	T	C	.	.	MAF_INRAE=10.526;MAF_USDA=8.824
NC_035105.1	29237892	.	C	T	.	.	MAF_USDA=2.941
NC_035105.1	29237893	.	G	A	.	.	MAF_INRAE=2.5;MAF_USDA=7.377
NC_035105.1	29237917	.	A	T	.	.	MAF_USDA=8.333
NC_035105.1	29237958	.	G	T	.	.	MAF_USDA=2.459
NC_035105.1	29238038	.	G	T	.	.	MAF_USDA=8.333
NC_035105.1	29238093	.	G	A	.	.	MAF_INRAE=37.5
NC_035105.1	29238100	.	G	A	.	.	MAF_INRAE=19.167
NC_035105.1	29238108	.	T	G	.	.	MAF_USDA=7.377
NC_035105.1	29238109	.	T	G	.	.	MAF_INRAE=17.089;MAF_USDA=20.588
NC_035105.1	29238124	.	C	T	.	.	MAF_USDA=4.118
NC_035105.1	29238125	.	A	G	.	.	MAF_INRAE=30.833;MAF_USDA=18.824
NC_035105.1	29238126	.	A	G	.	.	MAF_USDA=6.25
NC_035105.1	29238144	.	A	T	.	.	MAF_INRAE=12.658;MAF_USDA=8.333
NC_035105.1	29238157	.	G	C	.	.	MAF_USDA=8.333
NC_035105.1	29238171	.	T	A	.	.	MAF_USDA=8.333
NC_035105.1	29238178	.	G	A	.	.	MAF_USDA=2.941
NC_035105.1	29238239	.	T	G	.	.	MAF_USDA=1.639
NC_035105.1	29238288	.	C	T	.	.	MAF_USDA=4.098
NC_035105.1	29238390	.	C	T	.	.	MAF_INRAE=6.667;MAF_USDA=2.941
NC_035105.1	29238401	.	T	A	.	.	MAF_USDA=8.333
NC_035105.1	29238422	.	G	A	.	.	MAF_USDA=2.459
NC_035105.1	29238423	.	A	C	.	.	MAF_USDA=8.333
NC_035105.1	29238431	.	A	C	.	.	MAF_USDA=8.333
NC_035105.1	29238432	.	C	T	.	.	MAF_USDA=4.098
NC_035105.1	29238513	.	T	C	.	.	MAF_INRAE=13.924;MAF_USDA=12.941
NC_035105.1	29238514	.	C	A	.	.	MAF_USDA=3.529
NC_035105.1	29238550	.	T	G	.	.	MAF_USDA=8.333
NC_035105.1	29238556	.	C	T	.	.	MAF_USDA=14.583
NC_035105.1	29238565	.	T	C	.	.	MAF_USDA=4.098
NC_035105.1	29238605	.	C	A	.	.	MAF_USDA=3.529
NC_035105.1	29238634	.	A	T	.	.	MAF_USDA=8.333
NC_035105.1	29238706	.	T	A	.	.	MAF_USDA=4.098
NC_035105.1	29238790	.	A	G	.	.	MAF_USDA=8.333
NC_035105.1	29238844	.	A	C	.	.	MAF_USDA=8.333
NC_035105.1	29238908	.	A	T	.	.	MAF_INRAE=5.833;MAF_USDA=9.016
NC_035105.1	29238987	.	T	C	.	.	MAF_INRAE=12.025;MAF_USDA=15.294
NC_035105.1	29239005	.	C	T	.	.	MAF_INRAE=34.81;MAF_USDA=45.294
NC_035105.1	29239047	.	A	C	.	.	MAF_INRAE=6.329;MAF_USDA=3.529
NC_035105.1	29239055	.	T	C	.	.	MAF_USDA=1.639
NC_035105.1	29239140	.	C	T	.	.	MAF_INRAE=23.333;MAF_USDA=3.279
NC_035105.1	29239163	.	T	C	.	.	MAF_USDA=8.333
NC_035105.1	29239177	.	T	G	.	.	MAF_USDA=3.529
NC_035105.1	29239188	.	C	A	.	.	MAF_USDA=8.333
NC_035105.1	29239218	.	C	T	.	.	MAF_USDA=6.25
NC_035105.1	29239219	.	A	C	.	.	MAF_USDA=6.25
NC_035105.1	29239234	.	C	T	.	.	MAF_USDA=3.529
NC_035105.1	29239276	.	C	T	.	.	MAF_USDA=2.941
NC_035105.1	29239296	.	A	C	.	.	MAF_USDA=4.118
NC_035105.1	29239347	.	A	T	.	.	MAF_USDA=8.333
NC_035105.1	29239359	.	A	C	.	.	MAF_USDA=8.333
NC_035105.1	29239420	.	G	C	.	.	MAF_USDA=8.333
NC_035105.1	29239458	.	G	C	.	.	MAF_USDA=8.333
NC_035105.1	29239473	.	A	T	.	.	MAF_USDA=8.333
NC_035105.1	29239490	.	T	C	.	.	MAF_USDA=8.333
NC_035105.1	29239493	.	A	C	.	.	MAF_USDA=8.333
NC_035105.1	29239586	.	T	G	.	.	MAF_INRAE=5.696;MAF_USDA=4.118
NC_035105.1	29239591	.	C	T	.	.	MAF_INRAE=20.253;MAF_USDA=28.235
NC_035105.1	29239624	.	A	C	.	.	MAF_USDA=1.639
NC_035105.1	29239632	.	C	T	.	.	MAF_USDA=4.098
NC_035105.1	29239638	.	C	T	.	.	MAF_USDA=8.333
NC_035105.1	29239774	.	T	G	.	.	MAF_USDA=8.333
NC_035105.1	29239820	.	G	C	.	.	MAF_INRAE=39.167;MAF_USDA=14.583
NC_035105.1	29239853	.	A	G	.	.	MAF_USDA=8.333
NC_035105.1	29239899	.	G	T	.	.	MAF_INRAE=20.253;MAF_USDA=25.882
NC_035105.1	29239952	.	T	C	.	.	MAF_USDA=8.333
NC_035105.1	29239977	.	T	C	.	.	MAF_USDA=8.333
NC_035105.1	29239986	.	A	G	.	.	MAF_USDA=8.333
NC_035105.1	29240071	.	T	A	.	.	MAF_INRAE=34.81;MAF_USDA=45.294
NC_035105.1	29240087	.	C	A	.	.	MAF_USDA=8.333
NC_035105.1	29240231	.	T	G	.	.	MAF_USDA=8.333
NC_035105.1	29240269	.	C	A	.	.	MAF_USDA=8.333
NC_035105.1	29240271	.	A	G	.	.	MAF_USDA=8.333
NC_035105.1	29240330	.	C	T	.	.	MAF_USDA=2.941
NC_035105.1	29240331	.	G	A	.	.	MAF_USDA=4.098
NC_035105.1	29240393	.	C	T	.	.	MAF_INRAE=10.526;MAF_USDA=5.882
NC_035105.1	29240394	.	G	A	.	.	MAF_INRAE=22.5;MAF_USDA=3.279
NC_035105.1	29240403	.	A	G	.	.	MAF_USDA=8.333
NC_035105.1	29240406	.	C	T	.	.	MAF_USDA=8.333
NC_035105.1	29240448	.	G	C	.	.	MAF_USDA=2.941
NC_035105.1	29240482	.	G	T	.	.	MAF_USDA=8.333
NC_035105.1	29240487	.	T	G	.	.	MAF_INRAE=6.667;MAF_USDA=10.656
NC_035105.1	29240500	.	A	C	.	.	MAF_USDA=8.333
NC_035105.1	29240528	.	A	C	.	.	MAF_INRAE=14.557;MAF_USDA=14.706
NC_035105.1	29240529	.	G	T	.	.	MAF_INRAE=5.696;MAF_USDA=4.118
NC_035105.1	29240579	.	C	T	.	.	MAF_INRAE=10.526;MAF_USDA=2.976
NC_035105.1	29240593	.	T	G	.	.	MAF_USDA=8.333
NC_035105.1	29240671	.	G	C	.	.	MAF_USDA=8.333
NC_035105.1	29240681	.	A	C	.	.	MAF_USDA=2.941
NC_035105.1	29240718	.	C	T	.	.	MAF_INRAE=16.667;MAF_USDA=22.917
NC_035105.1	29240729	.	G	A	.	.	MAF_INRAE=17.722;MAF_USDA=21.765
NC_035105.1	29240733	.	A	C	.	.	MAF_INRAE=16.667;MAF_USDA=20.588
NC_035105.1	29240736	.	C	G	.	.	MAF_INRAE=15.789;MAF_USDA=2.941
NC_035105.1	29240746	.	A	C	.	.	MAF_INRAE=11.667;MAF_USDA=14.881
NC_035105.1	29240794	.	C	T	.	.	MAF_USDA=15.882
NC_035105.1	29240798	.	T	G	.	.	MAF_USDA=9.836
NC_035105.1	29240848	.	C	T	.	.	MAF_USDA=5.0
NC_035105.1	29240889	.	C	A	.	.	MAF_USDA=12.941
NC_035105.1	29240928	.	T	A	.	.	MAF_USDA=2.459
NC_035105.1	29240986	.	G	A	.	.	MAF_USDA=18.75
NC_035105.1	29241014	.	C	T	.	.	MAF_USDA=6.557
NC_035105.1	29241054	.	A	G	.	.	MAF_USDA=8.197
NC_035105.1	29241072	.	C	T	.	.	MAF_INRAE=5.833;MAF_USDA=4.118
NC_035105.1	29241079	.	T	G	.	.	MAF_INRAE=34.81;MAF_USDA=48.824
NC_035105.1	29241083	.	C	T	.	.	MAF_USDA=2.941
NC_035105.1	29241103	.	C	T	.	.	MAF_USDA=1.639
NC_035105.1	29241129	.	C	T,*	.	.	MAF_INRAE=11.392;MAF_USDA=2.941
NC_035105.1	29241130	.	G	A	.	.	MAF_INRAE=4.167
NC_035105.1	29241145	.	T	C	.	.	MAF_USDA=13.529
NC_035105.1	29241352	.	C	T	.	.	MAF_USDA=3.279
NC_035105.1	29241357	.	C	T	.	.	MAF_INRAE=14.557;MAF_USDA=13.529
NC_035105.1	29241468	.	C	T	.	.	MAF_USDA=1.639
NC_035105.1	29241480	.	G	C	.	.	MAF_USDA=1.639
NC_035105.1	29241481	.	C	T	.	.	MAF_USDA=2.459
NC_035105.1	29241536	.	T	G	.	.	MAF_USDA=4.098
NC_035105.1	29241537	.	T	C	.	.	MAF_USDA=2.459
NC_035105.1	29241550	.	C	A	.	.	MAF_USDA=29.167
NC_035105.1	29241559	.	C	T	.	.	MAF_INRAE=10.526;MAF_USDA=8.235
NC_035105.1	29241562	.	G	A	.	.	MAF_INRAE=14.557;MAF_USDA=12.941
NC_035105.1	29241603	.	G	T	.	.	MAF_INRAE=10.526;MAF_USDA=8.333
NC_035105.1	29241697	.	C	T	.	.	MAF_INRAE=12.5;MAF_USDA=14.458
NC_035105.1	29241816	.	C	T	.	.	MAF_USDA=4.167
NC_035105.1	29241933	.	G	T	.	.	MAF_INRAE=6.667;MAF_USDA=9.836
NC_035105.1	29241949	.	G	A	.	.	MAF_INRAE=6.667;MAF_USDA=8.197
NC_035105.1	29242014	.	C	G	.	.	MAF_USDA=4.918
NC_035105.1	29242031	.	T	G	.	.	MAF_INRAE=14.557;MAF_USDA=27.647
NC_035105.1	29242070	.	A	C	.	.	MAF_USDA=6.557
NC_035105.1	29242083	.	A	C	.	.	MAF_USDA=3.279
NC_035105.1	29242121	.	A	T	.	.	MAF_USDA=7.377
NC_035105.1	29242136	.	T	G	.	.	MAF_INRAE=18.987;MAF_USDA=27.647
NC_035105.1	29242254	.	C	G	.	.	MAF_USDA=8.333
NC_035105.1	29242315	.	G	A	.	.	MAF_INRAE=15.823;MAF_USDA=7.377
NC_035105.1	29242372	.	T	G	.	.	MAF_USDA=1.639
NC_035105.1	29242381	.	T	A	.	.	MAF_USDA=4.167
NC_035105.1	29242436	.	G	A	.	.	MAF_USDA=2.459
NC_035105.1	29242465	.	C	T	.	.	MAF_INRAE=13.924;MAF_USDA=13.529
NC_035105.1	29242575	.	C	T	.	.	MAF_USDA=1.639
NC_035105.1	29242581	.	G	A	.	.	MAF_USDA=4.918
NC_035105.1	29242585	.	A	G	.	.	MAF_USDA=3.279
NC_035105.1	29242611	.	C	T	.	.	MAF_INRAE=15.823;MAF_USDA=7.377
NC_035105.1	29242639	.	T	G	.	.	MAF_USDA=2.459
NC_035105.1	29242672	.	G	T	.	.	MAF_USDA=3.279
NC_035105.1	29242726	.	A	G	.	.	MAF_USDA=1.639
NC_035105.1	29242733	.	G	T	.	.	MAF_USDA=3.279
NC_035105.1	29242743	.	A	C	.	.	MAF_USDA=6.471
NC_035105.1	29242808	.	A	G	.	.	MAF_USDA=29.167
NC_035105.1	29242839	.	A	T	.	.	MAF_USDA=5.882
NC_035105.1	29242842	.	A	G	.	.	MAF_USDA=29.412
NC_035105.1	29242862	.	A	G	.	.	MAF_USDA=4.118
NC_035105.1	29242869	.	A	C	.	.	MAF_INRAE=15.823;MAF_USDA=4.918
NC_035105.1	29242872	.	T	A	.	.	MAF_USDA=3.529
NC_035105.1	29242879	.	G	A	.	.	MAF_USDA=1.639
NC_035105.1	29242914	.	G	T	.	.	MAF_INRAE=12.025;MAF_USDA=3.529
NC_035105.1	29242948	.	G	A	.	.	MAF_USDA=2.459
NC_035105.1	29242964	.	A	G	.	.	MAF_USDA=1.639
NC_035105.1	29242972	.	G	A	.	.	MAF_USDA=8.333
NC_035105.1	29243037	.	A	G	.	.	MAF_INRAE=12.5;MAF_USDA=14.706
NC_035105.1	29243045	.	G	A	.	.	MAF_INRAE=40.833;MAF_USDA=21.176
NC_035105.1	29243072	.	A	G	.	.	MAF_INRAE=2.5
NC_035105.1	29243113	.	A	C	.	.	MAF_INRAE=42.105;MAF_USDA=44.118
NC_035105.1	29243142	.	T	C	.	.	MAF_INRAE=10.526;MAF_USDA=5.882
NC_035105.1	29243147	.	T	A	.	.	MAF_INRAE=6.329;MAF_USDA=3.529
NC_035105.1	29243148	.	T	A	.	.	MAF_INRAE=25.949;MAF_USDA=41.765
NC_035105.1	29243186	.	C	A	.	.	MAF_USDA=43.75
NC_035105.1	29243187	.	T	A	.	.	MAF_USDA=50.0
NC_035105.1	29243188	.	C	A	.	.	MAF_USDA=47.917
NC_035105.1	29243191	.	G	A	.	.	MAF_USDA=12.5
NC_035105.1	29243192	.	T	A	.	.	MAF_USDA=12.5
NC_035105.1	29243194	.	A	C	.	.	MAF_USDA=8.333
NC_035105.1	29243199	.	G	A	.	.	MAF_USDA=2.941
NC_035105.1	29243205	.	C	A	.	.	MAF_INRAE=26.582;MAF_USDA=42.941
NC_035105.1	29243240	.	T	A	.	.	MAF_INRAE=10.526;MAF_USDA=3.529
NC_035105.1	29243257	.	T	A	.	.	MAF_USDA=8.333
NC_035105.1	29243281	.	A	C	.	.	MAF_USDA=1.667
NC_035105.1	29243319	.	C	G	.	.	MAF_INRAE=29.114;MAF_USDA=45.238
NC_035105.1	29243327	.	T	A	.	.	MAF_INRAE=15.823
NC_035105.1	29243330	.	C	T	.	.	MAF_INRAE=29.114;MAF_USDA=44.706
NC_035105.1	29243360	.	G	A	.	.	MAF_INRAE=29.114;MAF_USDA=45.238
NC_035105.1	29243390	.	T	A	.	.	MAF_INRAE=35.443;MAF_USDA=50.0
NC_035105.1	29243392	.	G	T	.	.	MAF_USDA=8.333
NC_035105.1	29243417	.	C	T	.	.	MAF_USDA=1.667
NC_035105.1	29243431	.	G	A	.	.	MAF_USDA=8.333
NC_035105.1	29243442	.	C	A	.	.	MAF_INRAE=12.025;MAF_USDA=8.333
NC_035105.1	29243451	.	T	C	.	.	MAF_USDA=8.333
NC_035105.1	29243467	.	G	A	.	.	MAF_INRAE=5.263
NC_035105.1	29243479	.	C	A	.	.	MAF_USDA=8.333
NC_035105.1	29243525	.	G	A	.	.	MAF_USDA=8.333
NC_035105.1	29243526	.	G	A	.	.	MAF_INRAE=15.823
NC_035105.1	29243677	.	A	G	.	.	MAF_INRAE=6.329;MAF_USDA=2.459
NC_035105.1	29243714	.	G	A	.	.	MAF_INRAE=44.304;MAF_USDA=36.471
NC_035105.1	29243722	.	T	C	.	.	MAF_INRAE=44.304;MAF_USDA=38.824
NC_035105.1	29243733	.	A	G	.	.	MAF_INRAE=46.835;MAF_USDA=45.882
NC_035105.1	29243735	.	A	T	.	.	MAF_INRAE=10.526;MAF_USDA=8.824
NC_035105.1	29243772	.	G	C	.	.	MAF_INRAE=47.468;MAF_USDA=45.294
NC_035105.1	29243778	.	G	T	.	.	MAF_USDA=7.377
NC_035105.1	29243804	.	A	C	.	.	MAF_INRAE=20.253;MAF_USDA=14.118
NC_035105.1	29243815	.	C	T	.	.	MAF_USDA=7.377
NC_035105.1	29243928	.	A	G	.	.	MAF_INRAE=41.139;MAF_USDA=41.765
NC_035105.1	29243932	.	T	C	.	.	MAF_INRAE=37.5;MAF_USDA=42.941
NC_035105.1	29243937	.	C	T	.	.	MAF_INRAE=41.139;MAF_USDA=40.588
NC_035105.1	29244008	.	G	T	.	.	MAF_USDA=8.333
NC_035105.1	29244020	.	T	A	.	.	MAF_USDA=8.333
NC_035105.1	29244037	.	C	A	.	.	MAF_INRAE=23.333;MAF_USDA=3.279
NC_035105.1	29244085	.	C	A	.	.	MAF_USDA=8.333
NC_035105.1	29244194	.	C	G	.	.	MAF_INRAE=13.924;MAF_USDA=17.647
NC_035105.1	29244211	.	C	T	.	.	MAF_USDA=2.459
NC_035105.1	29244243	.	A	G	.	.	MAF_INRAE=13.924;MAF_USDA=22.353
NC_035105.1	29244352	.	C	T	.	.	MAF_USDA=8.333
NC_035105.1	29244365	.	A	G	.	.	MAF_USDA=5.738
NC_035105.1	29244482	.	C	T	.	.	MAF_USDA=9.836
NC_035105.1	29244489	.	G	A	.	.	MAF_INRAE=29.114;MAF_USDA=29.412
NC_035105.1	29244503	.	T	A	.	.	MAF_INRAE=48.734;MAF_USDA=44.706
NC_035105.1	29244553	.	G	A	.	.	MAF_INRAE=34.81;MAF_USDA=5.738
NC_035105.1	29244620	.	C	A	.	.	MAF_USDA=3.279
NC_035105.1	29244659	.	G	T	.	.	MAF_INRAE=15.823
NC_035105.1	29244662	.	G	T	.	.	MAF_INRAE=41.667;MAF_USDA=24.118
NC_035105.1	29244683	.	A	G	.	.	MAF_INRAE=22.785;MAF_USDA=25.294
NC_035105.1	29244692	.	C	T	.	.	MAF_USDA=7.647
NC_035105.1	29244716	.	C	T	.	.	MAF_USDA=8.333
NC_035105.1	29244717	.	G	T	.	.	MAF_INRAE=37.342;MAF_USDA=34.426
NC_035105.1	29244730	.	T	A	.	.	MAF_INRAE=36.709;MAF_USDA=35.246
NC_035105.1	29244759	.	T	G	.	.	MAF_INRAE=2.5;MAF_USDA=32.941
NC_035105.1	29244784	.	C	A	.	.	MAF_INRAE=14.557;MAF_USDA=12.941
NC_035105.1	29244815	.	G	T	.	.	MAF_INRAE=2.5;MAF_USDA=8.197
NC_035105.1	29244844	.	A	G	.	.	MAF_INRAE=35.0;MAF_USDA=45.833
NC_035105.1	29244898	.	C	G	.	.	MAF_USDA=2.459
NC_035105.1	29244908	.	G	A	.	.	MAF_INRAE=41.772;MAF_USDA=40.588
NC_035105.1	29245014	.	C	T	.	.	MAF_INRAE=12.025;MAF_USDA=24.706
NC_035105.1	29245015	.	G	A	.	.	MAF_INRAE=26.667;MAF_USDA=46.471
NC_035105.1	29245023	.	T	C	.	.	MAF_INRAE=26.582;MAF_USDA=33.529
NC_035105.1	29245027	.	G	C	.	.	MAF_USDA=11.176
NC_035105.1	29245093	.	C	T	.	.	MAF_INRAE=10.526;MAF_USDA=6.471
NC_035105.1	29245206	.	G	A	.	.	MAF_USDA=4.918
NC_035105.1	29245218	.	G	T	.	.	MAF_USDA=8.333
NC_035105.1	29245256	.	C	A	.	.	MAF_INRAE=17.722
NC_035105.1	29245338	.	C	A	.	.	MAF_INRAE=12.025;MAF_USDA=12.941
NC_035105.1	29245391	.	A	T	.	.	MAF_INRAE=15.789;MAF_USDA=8.333
NC_035105.1	29245392	.	A	T	.	.	MAF_USDA=8.333
NC_035105.1	29245412	.	G	T	.	.	MAF_USDA=1.639
NC_035105.1	29245453	.	C	T	.	.	MAF_INRAE=24.684;MAF_USDA=36.471
NC_035105.1	29245567	.	C	T	.	.	MAF_INRAE=11.392;MAF_USDA=7.059
NC_035105.1	29245593	.	C	T	.	.	MAF_INRAE=19.62
NC_035105.1	29245652	.	G	T	.	.	MAF_INRAE=10.526
NC_035105.1	29245827	.	G	A	.	.	MAF_INRAE=10.526
NC_035105.1	29245927	.	AC	AA	.	.	MAF_USDA=8.333
NC_035105.1	29245988	.	G	A	.	.	MAF_USDA=9.016
NC_035105.1	29245992	.	G	C	.	.	MAF_USDA=8.333
NC_035105.1	29246035	.	G	A	.	.	MAF_INRAE=12.5;MAF_USDA=7.377
NC_035105.1	29246452	.	C	T	.	.	MAF_USDA=16.667
NC_035105.1	29246505	.	C	A	.	.	MAF_USDA=18.75
NC_035105.1	29247493	.	G	A	.	.	MAF_INRAE=2.5
NC_035105.1	29247524	.	T	C	.	.	MAF_INRAE=32.278;MAF_USDA=22.353
NC_035105.1	29247986	.	G	A	.	.	MAF_INRAE=10.526
NC_035105.1	29248076	.	C	T	.	.	MAF_INRAE=5.696;MAF_USDA=5.294
NC_035105.1	29248139	.	T	G	.	.	MAF_USDA=1.639
NC_035105.1	29248196	.	A	C	.	.	MAF_USDA=8.333
NC_035105.1	29248359	.	A	G	.	.	MAF_USDA=9.016
NC_035105.1	29248360	.	G	A	.	.	MAF_USDA=10.0
NC_035105.1	29248361	.	A	C	.	.	MAF_USDA=9.016
NC_035105.1	29248429	.	G	A	.	.	MAF_INRAE=3.333
NC_035105.1	29248430	.	A	C	.	.	MAF_INRAE=3.333
NC_035105.1	29248433	.	C	T	.	.	MAF_INRAE=2.5
NC_035105.1	29248497	.	A	G	.	.	MAF_USDA=43.75
NC_035105.1	29248498	.	G	A	.	.	MAF_USDA=1.639
NC_035105.1	29248499	.	A	C	.	.	MAF_USDA=1.639
NC_035105.1	29249370	.	T	A	.	.	MAF_INRAE=5.263
NC_035105.1	29249397	.	G	T	.	.	MAF_INRAE=22.152;MAF_USDA=14.706
NC_035105.1	29249420	.	G	A	.	.	MAF_INRAE=19.62;MAF_USDA=14.118
NC_035105.1	29249430	.	G	A	.	.	MAF_INRAE=10.526
NC_035105.1	29249486	.	T	A	.	.	MAF_INRAE=5.696
NC_035105.1	29249501	.	T	A	.	.	MAF_INRAE=17.722;MAF_USDA=11.475
NC_035105.1	29249509	.	T	A	.	.	MAF_INRAE=10.526
NC_035105.1	29249516	.	A	C	.	.	MAF_INRAE=5.833;MAF_USDA=10.417
NC_035105.1	29249534	.	C	T	.	.	MAF_INRAE=5.696;MAF_USDA=5.882
NC_035105.1	29249549	.	G	T	.	.	MAF_INRAE=12.025;MAF_USDA=8.333
NC_035105.1	29249556	.	C	T	.	.	MAF_INRAE=10.526
NC_035105.1	29249616	.	G	A	.	.	MAF_INRAE=12.658;MAF_USDA=20.588
NC_035105.1	29249628	.	A	G	.	.	MAF_INRAE=22.152;MAF_USDA=14.118
NC_035105.1	29249686	.	A	T	.	.	MAF_INRAE=10.526
NC_035105.1	29249826	.	C	T	.	.	MAF_INRAE=12.5;MAF_USDA=9.836
NC_035105.1	29249898	.	G	T	.	.	MAF_INRAE=12.658;MAF_USDA=13.529
NC_035105.1	29249934	.	G	C	.	.	MAF_INRAE=10.526
NC_035105.1	29250175	.	G	T	.	.	MAF_USDA=1.639
NC_035105.1	29250223	.	T	C	.	.	MAF_USDA=4.706
NC_035105.1	29250281	.	G	T	.	.	MAF_INRAE=17.722
NC_035105.1	29250333	.	C	T	.	.	MAF_USDA=4.098
NC_035105.1	29250336	.	A	G	.	.	MAF_INRAE=8.228;MAF_USDA=14.706
NC_035105.1	29250355	.	G	A	.	.	MAF_INRAE=5.833
NC_035105.1	29250419	.	T	A	.	.	MAF_USDA=2.459
NC_035105.1	29250501	.	C	T	.	.	MAF_USDA=1.639
NC_035105.1	29250525	.	A	T	.	.	MAF_USDA=4.167
NC_035105.1	29250540	.	A	C	.	.	MAF_USDA=4.167
NC_035105.1	29250567	.	G	A	.	.	MAF_INRAE=2.5;MAF_USDA=2.459
NC_035105.1	29250576	.	A	G	.	.	MAF_INRAE=12.5;MAF_USDA=9.016
NC_035105.1	29250604	.	C	T	.	.	MAF_INRAE=5.696
NC_035105.1	29250641	.	C	T	.	.	MAF_INRAE=10.127;MAF_USDA=7.059
NC_035105.1	29251070	.	A	C	.	.	MAF_INRAE=34.177;MAF_USDA=21.176
NC_035105.1	29251075	.	C	T	.	.	MAF_INRAE=10.759;MAF_USDA=7.059
NC_035105.1	29251102	.	C	T	.	.	MAF_USDA=2.459
NC_035105.1	29251148	.	T	C	.	.	MAF_INRAE=12.5
NC_035105.1	29251176	.	C	A	.	.	MAF_INRAE=17.722
NC_035105.1	29251247	.	A	T	.	.	MAF_USDA=2.353
NC_035105.1	29251291	.	C	T	.	.	MAF_INRAE=11.392;MAF_USDA=7.059
NC_035105.1	29251685	.	C	T	.	.	MAF_USDA=1.639
NC_035105.1	29251742	.	T	A	.	.	MAF_USDA=4.918
NC_035105.1	29251845	.	G	T	.	.	MAF_USDA=3.529
NC_035105.1	29252079	.	G	T	.	.	MAF_INRAE=20.253;MAF_USDA=13.529
NC_035105.1	29252143	.	A	T	.	.	MAF_INRAE=10.526;MAF_USDA=5.882
NC_035105.1	29252148	.	C	A	.	.	MAF_INRAE=1.667;MAF_USDA=4.098
NC_035105.1	29252205	.	A	T	.	.	MAF_INRAE=11.392;MAF_USDA=8.333
NC_035105.1	29252316	.	T	G	.	.	MAF_INRAE=17.089
NC_035105.1	29252378	.	C	T	.	.	MAF_USDA=6.471
NC_035105.1	29252385	.	A	T	.	.	MAF_USDA=4.167
NC_035105.1	29252386	.	G	C	.	.	MAF_USDA=4.167
NC_035105.1	29252387	.	A	T	.	.	MAF_USDA=4.167
NC_035105.1	29252522	.	A	G	.	.	MAF_USDA=2.459
NC_035105.1	29252591	.	A	G	.	.	MAF_USDA=2.353
NC_035105.1	29252609	.	A	G	.	.	MAF_INRAE=12.5;MAF_USDA=11.475
NC_035105.1	29252618	.	G	A	.	.	MAF_INRAE=17.089
NC_035105.1	29252928	.	A	T	.	.	MAF_INRAE=37.975;MAF_USDA=14.118
NC_035105.1	29253206	.	C	G	.	.	MAF_INRAE=41.772;MAF_USDA=22.353
NC_035105.1	29253263	.	T	G	.	.	MAF_USDA=6.471
NC_035105.1	29253286	.	G	A	.	.	MAF_INRAE=10.526;MAF_USDA=12.353
NC_035105.1	29253321	.	A	T	.	.	MAF_USDA=7.377
NC_035105.1	29253351	.	T	A	.	.	MAF_INRAE=24.684;MAF_USDA=37.5
NC_035105.1	29253383	.	C	T	.	.	MAF_INRAE=22.152;MAF_USDA=19.412
NC_035105.1	29253418	.	C	T	.	.	MAF_INRAE=6.329
NC_035105.1	29253600	.	A	G	.	.	MAF_INRAE=15.789;MAF_USDA=6.548
NC_035105.1	29253639	.	T	C	.	.	MAF_USDA=3.279
NC_035105.1	29253675	.	A	G	.	.	MAF_INRAE=10.833;MAF_USDA=13.529
NC_035105.1	29253706	.	C	T	.	.	MAF_INRAE=12.025;MAF_USDA=12.941
NC_035105.1	29253740	.	T	G	.	.	MAF_INRAE=37.975;MAF_USDA=42.353
NC_035105.1	29253751	.	A	T	.	.	MAF_INRAE=20.253;MAF_USDA=12.941
NC_035105.1	29253771	.	A	T	.	.	MAF_USDA=7.377
NC_035105.1	29253782	.	T	G	.	.	MAF_INRAE=33.544;MAF_USDA=46.471
NC_035105.1	29253804	.	C	T	.	.	MAF_USDA=7.377
NC_035105.1	29253858	.	A	T	.	.	MAF_USDA=1.639
NC_035105.1	29253909	.	T	C	.	.	MAF_INRAE=24.684;MAF_USDA=30.0
NC_035105.1	29253910	.	T	A	.	.	MAF_INRAE=22.5;MAF_USDA=30.0
NC_035105.1	29253938	.	C	T	.	.	MAF_USDA=6.471
NC_035105.1	29253946	.	A	G	.	.	MAF_INRAE=24.684;MAF_USDA=30.588
NC_035105.1	29254066	.	T	A	.	.	MAF_INRAE=31.579;MAF_USDA=30.0
NC_035105.1	29254090	.	G	A	.	.	MAF_INRAE=21.519;MAF_USDA=24.706
NC_035105.1	29254106	.	G	A	.	.	MAF_USDA=1.639
NC_035105.1	29254169	.	A	G	.	.	MAF_USDA=45.833
NC_035105.1	29254172	.	T	C	.	.	MAF_USDA=47.917
NC_035105.1	29254181	.	T	C	.	.	MAF_USDA=25.0
NC_035105.1	29254183	.	C	G	.	.	MAF_INRAE=7.5;MAF_USDA=31.25
NC_035105.1	29254199	.	A	G	.	.	MAF_USDA=17.059
NC_035105.1	29254238	.	A	G	.	.	MAF_USDA=2.459
NC_035105.1	29254244	.	C	T	.	.	MAF_USDA=8.235
NC_035105.1	29254275	.	G	A	.	.	MAF_USDA=4.918
NC_035105.1	29254285	.	G	A	.	.	MAF_USDA=2.459
NC_035105.1	29254360	.	C	T	.	.	MAF_USDA=4.098
NC_035105.1	29254404	.	T	C	.	.	MAF_USDA=41.667
NC_035105.1	29254413	.	C	T	.	.	MAF_USDA=24.706
NC_035105.1	29254416	.	G	A	.	.	MAF_USDA=4.918
NC_035105.1	29254464	.	T	C	.	.	MAF_USDA=21.765
NC_035105.1	29254487	.	G	A	.	.	MAF_USDA=22.941
NC_035105.1	29254539	.	A	T	.	.	MAF_USDA=27.647
NC_035105.1	29254576	.	T	A	.	.	MAF_USDA=43.75
NC_035105.1	29254680	.	G	A	.	.	MAF_USDA=30.435
NC_035105.1	29255115	.	G	A	.	.	MAF_USDA=2.174
NC_035105.1	29255591	.	C	T	.	.	MAF_USDA=8.333
NC_035105.1	29255624	.	C	G	.	.	MAF_USDA=29.167
NC_035105.1	29255647	.	C	T	.	.	MAF_USDA=8.929
NC_035105.1	29255683	.	G	A	.	.	MAF_USDA=4.918
NC_035105.1	29255886	.	T	C	.	.	MAF_INRAE=32.278;MAF_USDA=29.412
NC_035105.1	29256198	.	G	A	.	.	MAF_USDA=7.059
NC_035105.1	29256230	.	G	A	.	.	MAF_USDA=6.471
NC_035105.1	29256269	.	A	G	.	.	MAF_INRAE=42.405;MAF_USDA=36.471
NC_035105.1	29256467	.	C	T	.	.	MAF_USDA=2.459
NC_035105.1	29256470	.	G	A	.	.	MAF_INRAE=12.025;MAF_USDA=9.412
NC_035105.1	29256517	.	T	C	.	.	MAF_INRAE=31.646;MAF_USDA=30.588
NC_035105.1	29256861	.	G	A	.	.	MAF_USDA=1.639
NC_035105.1	29256969	.	G	C	.	.	MAF_USDA=2.459
NC_035105.1	29256970	.	G	T	.	.	MAF_USDA=2.459
NC_035105.1	29257062	.	G	A	.	.	MAF_USDA=2.459
NC_035105.1	29257091	.	G	A	.	.	MAF_USDA=6.471
NC_035105.1	29257101	.	G	A	.	.	MAF_USDA=20.0
NC_035105.1	29257104	.	G	A	.	.	MAF_USDA=1.639
NC_035105.1	29257121	.	C	A	.	.	MAF_USDA=29.167
NC_035105.1	29257220	.	C	T	.	.	MAF_INRAE=19.62;MAF_USDA=19.412
NC_035105.1	29257282	.	A	T	.	.	MAF_INRAE=31.646;MAF_USDA=29.412
NC_035105.1	29257290	.	T	A	.	.	MAF_USDA=6.471
NC_035105.1	29257363	.	A	T	.	.	MAF_INRAE=20.886;MAF_USDA=13.529
NC_035105.1	29257435	.	C	T	.	.	MAF_INRAE=12.025;MAF_USDA=13.529
NC_035105.1	29257564	.	A	C	.	.	MAF_INRAE=17.722
NC_035105.1	29257633	.	C	T	.	.	MAF_USDA=2.459
NC_035105.1	29257723	.	C	T	.	.	MAF_USDA=2.459
NC_035105.1	29257764	.	A	T	.	.	MAF_INRAE=5.696
NC_035105.1	29257858	.	C	T	.	.	MAF_INRAE=20.253;MAF_USDA=13.529
NC_035105.1	29257917	.	T	C	.	.	MAF_INRAE=2.5;MAF_USDA=2.459
NC_035105.1	29257926	.	C	T	.	.	MAF_USDA=1.639
NC_035105.1	29258063	.	G	T	.	.	MAF_INRAE=10.526;MAF_USDA=9.412
NC_035105.1	29258069	.	C	A	.	.	MAF_USDA=12.295
NC_035105.1	29258110	.	C	G	.	.	MAF_USDA=8.333
NC_035105.1	29258316	.	T	G	.	.	MAF_INRAE=26.316;MAF_USDA=6.557
NC_035105.1	29258344	.	T	G	.	.	MAF_USDA=12.353
NC_035105.1	29258362	.	T	C	.	.	MAF_USDA=5.738
NC_035105.1	29258401	.	G	T	.	.	MAF_INRAE=10.0
NC_035105.1	29258427	.	A	C	.	.	MAF_INRAE=25.833;MAF_USDA=18.852
NC_035105.1	29258446	.	C	A	.	.	MAF_INRAE=32.911;MAF_USDA=48.235
NC_035105.1	29258473	.	C	A	.	.	MAF_USDA=2.083
NC_035105.1	29258514	.	G	C	.	.	MAF_USDA=1.639
NC_035105.1	29258551	.	A	T	.	.	MAF_USDA=4.918
NC_035105.1	29258601	.	T	C	.	.	MAF_INRAE=10.526;MAF_USDA=11.765
NC_035105.1	29258615	.	A	G	.	.	MAF_USDA=8.197
NC_035105.1	29258669	.	C	G	.	.	MAF_INRAE=12.025;MAF_USDA=2.941
NC_035105.1	29258671	.	G	A	.	.	MAF_INRAE=25.0;MAF_USDA=17.647
NC_035105.1	29258806	.	C	T	.	.	MAF_INRAE=10.526;MAF_USDA=5.882
NC_035105.1	29258850	.	C	T	.	.	MAF_USDA=6.557
NC_035105.1	29258909	.	G	A	.	.	MAF_USDA=10.0
NC_035105.1	29258932	.	G	A	.	.	MAF_USDA=3.279
NC_035105.1	29258933	.	C	T	.	.	MAF_USDA=5.882
NC_035105.1	29258975	.	G	A	.	.	MAF_USDA=8.235
NC_035105.1	29259677	.	G	C	.	.	MAF_INRAE=10.526
NC_035105.1	29259754	.	G	A	.	.	MAF_USDA=2.083
NC_035105.1	29259769	.	T	C	.	.	MAF_INRAE=29.114;MAF_USDA=26.471
NC_035105.1	29259868	.	G	T	.	.	MAF_INRAE=6.667;MAF_USDA=2.353
NC_035105.1	29259908	.	G	C	.	.	MAF_USDA=1.639
NC_035105.1	29260026	.	G	A	.	.	MAF_USDA=2.459
NC_035105.1	29260182	.	G	A	.	.	MAF_USDA=4.098
NC_035105.1	29260223	.	T	A	.	.	MAF_USDA=10.656
NC_035105.1	29260310	.	A	G	.	.	MAF_INRAE=6.667;MAF_USDA=6.557
NC_035105.1	29260358	.	G	A	.	.	MAF_INRAE=7.5;MAF_USDA=2.353
NC_035105.1	29260366	.	A	T	.	.	MAF_USDA=4.918
NC_035105.1	29260392	.	C	A	.	.	MAF_INRAE=18.354
NC_035105.1	29260401	.	A	G	.	.	MAF_INRAE=10.526;MAF_USDA=4.706
NC_035105.1	29260560	.	G	C	.	.	MAF_USDA=11.765
NC_035105.1	29260719	.	T	G	.	.	MAF_INRAE=6.667;MAF_USDA=2.083
NC_035105.1	29261034	.	T	C	.	.	MAF_INRAE=19.62;MAF_USDA=10.588
NC_035105.1	29261102	.	C	T	.	.	MAF_USDA=6.557
NC_035105.1	29261212	.	G	A	.	.	MAF_INRAE=10.526;MAF_USDA=5.882
NC_035105.1	29261247	.	G	A	.	.	MAF_INRAE=12.658;MAF_USDA=18.235
NC_035105.1	29261405	.	A	G	.	.	MAF_INRAE=15.19;MAF_USDA=7.059
NC_035105.1	29261446	.	C	T	.	.	MAF_INRAE=12.658;MAF_USDA=17.857
NC_035105.1	29261503	.	T	G	.	.	MAF_INRAE=29.114;MAF_USDA=27.381
NC_035105.1	29261533	.	G	A	.	.	MAF_INRAE=10.526;MAF_USDA=4.762
NC_035105.1	29261548	.	A	G	.	.	MAF_INRAE=5.696;MAF_USDA=5.357
NC_035105.1	29261550	.	C	A	.	.	MAF_USDA=4.167
NC_035105.1	29261606	.	C	T	.	.	MAF_USDA=1.639
NC_035105.1	29261617	.	G	A	.	.	MAF_USDA=30.588
NC_035105.1	29261619	.	C	A	.	.	MAF_USDA=1.639
NC_035105.1	29261803	.	G	A	.	.	MAF_USDA=18.852
NC_035105.1	29261806	.	G	A	.	.	MAF_USDA=18.852
NC_035105.1	29261828	.	T	C	.	.	MAF_USDA=11.475
NC_035105.1	29261833	.	G	C	.	.	MAF_USDA=8.333
NC_035105.1	29261860	.	G	A	.	.	MAF_USDA=22.917
NC_035105.1	29263165	.	G	A	.	.	MAF_USDA=1.639
NC_035105.1	29263191	.	C	T	.	.	MAF_INRAE=10.0;MAF_USDA=4.918
NC_035105.1	29263220	.	G	C	.	.	MAF_USDA=4.918
NC_035105.1	29263241	.	A	T	.	.	MAF_USDA=7.377
NC_035105.1	29263244	.	T	G	.	.	MAF_USDA=5.738
NC_035105.1	29263245	.	G	T	.	.	MAF_USDA=4.918
NC_035105.1	29263293	.	A	G	.	.	MAF_USDA=15.574
NC_035105.1	29263296	.	C	T	.	.	MAF_USDA=4.118
NC_035105.1	29263307	.	T	A	.	.	MAF_INRAE=5.263;MAF_USDA=8.824
NC_035105.1	29263325	.	A	C	.	.	MAF_USDA=4.918
NC_035105.1	29263326	.	C	A	.	.	MAF_USDA=5.738
NC_035105.1	29263336	.	T	G	.	.	MAF_USDA=6.557
NC_035105.1	29263349	.	C	T	.	.	MAF_USDA=4.918
NC_035105.1	29263354	.	A	C	.	.	MAF_USDA=10.656
NC_035105.1	29263555	.	C	T	.	.	MAF_USDA=2.083
NC_035105.1	29263590	.	G	T	.	.	MAF_USDA=7.377
NC_035105.1	29263618	.	G	T	.	.	MAF_USDA=1.639
NC_035105.1	29263661	.	G	T	.	.	MAF_USDA=2.459
NC_035105.1	29263814	.	G	A	.	.	MAF_INRAE=20.886;MAF_USDA=11.765
NC_035105.1	29263879	.	T	A	.	.	MAF_INRAE=5.263
NC_035105.1	29263881	.	T	C	.	.	MAF_INRAE=5.696
NC_035105.1	29263885	.	G	A	.	.	MAF_INRAE=5.263
NC_035105.1	29263952	.	C	T	.	.	MAF_INRAE=10.0;MAF_USDA=2.459
NC_035105.1	29264043	.	G	T	.	.	MAF_INRAE=22.5;MAF_USDA=11.475
NC_035105.1	29264047	.	C	T	.	.	MAF_USDA=5.738
NC_035105.1	29264057	.	G	C	.	.	MAF_USDA=4.918
NC_035105.1	29264068	.	G	T	.	.	MAF_USDA=7.377
NC_035105.1	29264079	.	A	C	.	.	MAF_USDA=8.333
NC_035105.1	29264102	.	C	A	.	.	MAF_USDA=9.016
NC_035105.1	29264111	.	C	T	.	.	MAF_INRAE=7.895;MAF_USDA=5.882
NC_035105.1	29264119	.	T	A	.	.	MAF_INRAE=13.158;MAF_USDA=21.176
NC_035105.1	29264134	.	C	A	.	.	MAF_USDA=3.279
NC_035105.1	29264143	.	A	C	.	.	MAF_USDA=1.639
NC_035105.1	29264148	.	G	A	.	.	MAF_INRAE=49.167;MAF_USDA=50.0
NC_035105.1	29264149	.	G	A	.	.	MAF_INRAE=49.167;MAF_USDA=41.765
NC_035105.1	29264150	.	C	A	.	.	MAF_INRAE=49.167;MAF_USDA=41.667
NC_035105.1	29264164	.	T	C	.	.	MAF_USDA=4.918
NC_035105.1	29264166	.	T	G	.	.	MAF_USDA=8.197
NC_035105.1	29264168	.	G	A	.	.	MAF_USDA=8.197
NC_035105.1	29264198	.	G	A	.	.	MAF_INRAE=8.228;MAF_USDA=20.588
NC_035105.1	29264214	.	A	G	.	.	MAF_INRAE=10.526;MAF_USDA=18.235
NC_035105.1	29264222	.	G	T	.	.	MAF_INRAE=2.5;MAF_USDA=10.656
NC_035105.1	29264243	.	C	G	.	.	MAF_INRAE=10.526;MAF_USDA=5.882
NC_035105.1	29264251	.	T	A	.	.	MAF_INRAE=18.354;MAF_USDA=22.353
NC_035105.1	29264286	.	T	C	.	.	MAF_INRAE=15.19;MAF_USDA=10.588
NC_035105.1	29264295	.	C	A	.	.	MAF_INRAE=15.19;MAF_USDA=10.588
NC_035105.1	29264299	.	G	A	.	.	MAF_INRAE=13.333;MAF_USDA=7.647
NC_035105.1	29264365	.	A	G	.	.	MAF_INRAE=30.0;MAF_USDA=10.0
NC_035105.1	29264366	.	A	G	.	.	MAF_USDA=6.557
NC_035105.1	29264367	.	A	C	.	.	MAF_INRAE=2.5;MAF_USDA=9.836
NC_035105.1	29264369	.	A	T	.	.	MAF_USDA=6.471
NC_035105.1	29264374	.	A	G	.	.	MAF_INRAE=48.101;MAF_USDA=39.412
NC_035105.1	29264423	.	G	T	.	.	MAF_INRAE=2.5;MAF_USDA=11.475
NC_035105.1	29264425	.	T	C	.	.	MAF_USDA=2.459
NC_035105.1	29264426	.	G	A	.	.	MAF_USDA=6.557
NC_035105.1	29264446	.	T	C	.	.	MAF_INRAE=10.526;MAF_USDA=5.882
NC_035105.1	29264464	.	C	T	.	.	MAF_INRAE=18.987;MAF_USDA=10.417
NC_035105.1	29264468	.	G	T	.	.	MAF_USDA=8.333
NC_035105.1	29264568	.	G	A	.	.	MAF_USDA=8.235
NC_035105.1	29264601	.	C	T	.	.	MAF_USDA=2.459
NC_035105.1	29264603	.	T	G	.	.	MAF_USDA=2.941
NC_035105.1	29264648	.	A	T	.	.	MAF_INRAE=15.19;MAF_USDA=7.647
NC_035105.1	29264662	.	A	T	.	.	MAF_INRAE=22.152;MAF_USDA=29.412
NC_035105.1	29264666	.	T	G	.	.	MAF_USDA=5.738
NC_035105.1	29264671	.	G	A	.	.	MAF_USDA=2.459
NC_035105.1	29264752	.	A	G	.	.	MAF_INRAE=45.57;MAF_USDA=47.059
NC_035105.1	29264764	.	A	G	.	.	MAF_INRAE=45.57;MAF_USDA=47.647
NC_035105.1	29264792	.	C	A	.	.	MAF_INRAE=15.19;MAF_USDA=7.059
NC_035105.1	29264815	.	G	A	.	.	MAF_INRAE=8.228;MAF_USDA=21.176
NC_035105.1	29264819	.	A	T	.	.	MAF_INRAE=10.526;MAF_USDA=5.882
NC_035105.1	29264821	.	G	A	.	.	MAF_USDA=1.639
NC_035105.1	29264850	.	G	A	.	.	MAF_INRAE=12.025;MAF_USDA=8.333
NC_035105.1	29264869	.	G	T	.	.	MAF_USDA=1.639
NC_035105.1	29264913	.	C	T	.	.	MAF_INRAE=33.544;MAF_USDA=49.412
NC_035105.1	29264940	.	T	A	.	.	MAF_INRAE=17.089
NC_035105.1	29265100	.	C	T	.	.	MAF_INRAE=14.557;MAF_USDA=17.059
NC_035105.1	29265108	.	G	A	.	.	MAF_INRAE=45.57;MAF_USDA=48.235
NC_035105.1	29265194	.	T	G	.	.	MAF_INRAE=10.526;MAF_USDA=4.706
NC_035105.1	29265367	.	A	T	.	.	MAF_USDA=1.639
NC_035105.1	29265375	.	A	C	.	.	MAF_INRAE=13.333;MAF_USDA=2.459
NC_035105.1	29265480	.	G	C	.	.	MAF_INRAE=10.526;MAF_USDA=5.882
NC_035105.1	29265550	.	G	A	.	.	MAF_USDA=4.706
NC_035105.1	29265566	.	T	C	.	.	MAF_USDA=1.639
NC_035105.1	29265585	.	A	G	.	.	MAF_INRAE=42.405;MAF_USDA=41.176
NC_035105.1	29265611	.	C	A	.	.	MAF_USDA=1.639
NC_035105.1	29265677	.	G	A	.	.	MAF_INRAE=4.43;MAF_USDA=16.667
NC_035105.1	29265684	.	G	A	.	.	MAF_INRAE=34.177;MAF_USDA=45.833
NC_035105.1	29265701	.	A	C	.	.	MAF_INRAE=34.81;MAF_USDA=24.118
NC_035105.1	29265729	.	A	G	.	.	MAF_INRAE=13.291;MAF_USDA=7.647
NC_035105.1	29265738	.	A	G	.	.	MAF_INRAE=5.696;MAF_USDA=1.639
NC_035105.1	29265742	.	C	T	.	.	MAF_INRAE=45.57;MAF_USDA=49.412
NC_035105.1	29265766	.	A	C	.	.	MAF_INRAE=10.526;MAF_USDA=8.235
NC_035105.1	29265769	.	T	C	.	.	MAF_USDA=8.824
NC_035105.1	29265774	.	G	A	.	.	MAF_INRAE=29.747;MAF_USDA=44.706
NC_035105.1	29265780	.	G	A	.	.	MAF_INRAE=15.19;MAF_USDA=10.0
NC_035105.1	29265782	.	T	A	.	.	MAF_INRAE=13.333;MAF_USDA=10.0
NC_035105.1	29265783	.	T	G	.	.	MAF_INRAE=13.333;MAF_USDA=10.0
NC_035105.1	29265785	.	A	C	.	.	MAF_INRAE=13.333;MAF_USDA=10.0
NC_035105.1	29265799	.	C	T	.	.	MAF_INRAE=15.19;MAF_USDA=7.059
NC_035105.1	29265857	.	G	A	.	.	MAF_INRAE=5.263
NC_035105.1	29265908	.	G	A	.	.	MAF_INRAE=15.19;MAF_USDA=7.059
NC_035105.1	29266050	.	A	C	.	.	MAF_INRAE=15.19;MAF_USDA=7.059
NC_035105.1	29266057	.	G	A	.	.	MAF_INRAE=25.316;MAF_USDA=30.588
NC_035105.1	29266092	.	A	C	.	.	MAF_INRAE=50.0;MAF_USDA=39.412
NC_035105.1	29266147	.	A	G	.	.	MAF_USDA=2.459
NC_035105.1	29266163	.	A	G	.	.	MAF_INRAE=17.722
NC_035105.1	29266248	.	G	T	.	.	MAF_INRAE=10.833
NC_035105.1	29266256	.	A	C	.	.	MAF_INRAE=18.354;MAF_USDA=21.176
NC_035105.1	29266332	.	G	A	.	.	MAF_USDA=6.557
NC_035105.1	29266425	.	G	A	.	.	MAF_INRAE=13.333
NC_035105.1	29266527	.	A	G	.	.	MAF_USDA=5.738
NC_035105.1	29266533	.	A	T	.	.	MAF_USDA=1.639
NC_035105.1	29266606	.	T	A	.	.	MAF_INRAE=13.333;MAF_USDA=7.059
NC_035105.1	29266745	.	C	A	.	.	MAF_INRAE=10.526;MAF_USDA=5.952
NC_035105.1	29266825	.	T	G	.	.	MAF_USDA=4.167
NC_035105.1	29266914	.	C	T	.	.	MAF_INRAE=13.333;MAF_USDA=2.459
NC_035105.1	29266934	.	C	T	.	.	MAF_USDA=21.176
NC_035105.1	29266990	.	C	G	.	.	MAF_INRAE=29.747;MAF_USDA=26.23
NC_035105.1	29267023	.	G	T	.	.	MAF_INRAE=6.329
NC_035105.1	29267026	.	A	G	.	.	MAF_INRAE=6.667;MAF_USDA=5.738
NC_035105.1	29267345	.	A	G	.	.	MAF_USDA=4.098
NC_035105.1	29267364	.	A	T	.	.	MAF_USDA=2.459
NC_035105.1	29267565	.	A	T	.	.	MAF_INRAE=24.051;MAF_USDA=47.647
NC_035105.1	29267604	.	T	C	.	.	MAF_INRAE=21.053;MAF_USDA=35.882
NC_035105.1	29267641	.	C	A	.	.	MAF_INRAE=15.789;MAF_USDA=2.941
NC_035105.1	29267885	.	C	T	.	.	MAF_USDA=5.738
NC_035105.1	29267939	.	C	T	.	.	MAF_INRAE=2.5;MAF_USDA=16.393
NC_035105.1	29268030	.	C	T	.	.	MAF_USDA=3.279
NC_035105.1	29268108	.	C	T	.	.	MAF_INRAE=23.418;MAF_USDA=19.672
NC_035105.1	29268200	.	C	A	.	.	MAF_USDA=3.279
NC_035105.1	29268288	.	T	G	.	.	MAF_INRAE=5.696
NC_035105.1	29268465	.	G	T	.	.	MAF_INRAE=20.886;MAF_USDA=23.494
NC_035105.1	29268527	.	T	A	.	.	MAF_USDA=7.647
NC_035105.1	29268566	.	G	A	.	.	MAF_USDA=7.647
NC_035105.1	29268572	.	T	A	.	.	MAF_INRAE=17.722
NC_035105.1	29268587	.	T	C	.	.	MAF_USDA=12.353
NC_035105.1	29268588	.	G	T	.	.	MAF_USDA=15.574
NC_035105.1	29268589	.	T	A	.	.	MAF_USDA=1.639
NC_035105.1	29268633	.	G	T	.	.	MAF_INRAE=2.5;MAF_USDA=10.656
NC_035105.1	29268667	.	C	A	.	.	MAF_USDA=2.083
NC_035105.1	29268672	.	T	A	.	.	MAF_INRAE=27.848;MAF_USDA=39.412
NC_035105.1	29268679	.	C	A	.	.	MAF_INRAE=25.949;MAF_USDA=30.588
NC_035105.1	29268868	.	C	A	.	.	MAF_USDA=2.459
NC_035105.1	29268873	.	T	G	.	.	MAF_USDA=1.639
NC_035105.1	29268886	.	C	T	.	.	MAF_INRAE=20.886
NC_035105.1	29269102	.	A	G	.	.	MAF_INRAE=31.579;MAF_USDA=48.235
NC_035105.1	29269122	.	A	G	.	.	MAF_USDA=33.333
NC_035105.1	29269235	.	G	A	.	.	MAF_INRAE=19.62;MAF_USDA=13.934
NC_035105.1	29269242	.	G	T	.	.	MAF_INRAE=29.114;MAF_USDA=48.824
NC_035105.1	29269352	.	G	A	.	.	MAF_INRAE=20.253
NC_035105.1	29269396	.	G	A	.	.	MAF_INRAE=6.667
NC_035105.1	29269399	.	A	G	.	.	MAF_INRAE=6.667
NC_035105.1	29269400	.	A	G	.	.	MAF_INRAE=6.667
NC_035105.1	29269404	.	A	G	.	.	MAF_INRAE=6.667
NC_035105.1	29269408	.	G	C	.	.	MAF_INRAE=46.835
NC_035105.1	29269501	.	G	C	.	.	MAF_INRAE=6.667;MAF_USDA=8.333
NC_035105.1	29269555	.	T	C	.	.	MAF_INRAE=17.089
NC_035105.1	29269659	.	G	T	.	.	MAF_INRAE=20.253;MAF_USDA=24.118
NC_035105.1	29269666	.	A	G	.	.	MAF_INRAE=20.253;MAF_USDA=24.118
NC_035105.1	29269684	.	C	A	.	.	MAF_INRAE=20.253;MAF_USDA=24.118
NC_035105.1	29269695	.	C	G	.	.	MAF_INRAE=20.253;MAF_USDA=25.294
NC_035105.1	29269705	.	A	G	.	.	MAF_INRAE=20.253
NC_035105.1	29269714	.	G	T	.	.	MAF_INRAE=20.253;MAF_USDA=24.118
NC_035105.1	29269721	.	T	G	.	.	MAF_INRAE=20.253;MAF_USDA=24.118
NC_035105.1	29269723	.	C	T	.	.	MAF_INRAE=18.333;MAF_USDA=24.706
NC_035105.1	29269734	.	G	A	.	.	MAF_INRAE=25.949;MAF_USDA=25.294
NC_035105.1	29269763	.	A	G	.	.	MAF_INRAE=20.253;MAF_USDA=22.941
NC_035105.1	29269774	.	C	T	.	.	MAF_INRAE=25.949;MAF_USDA=29.412
NC_035105.1	29269858	.	T	G	.	.	MAF_INRAE=20.253;MAF_USDA=24.118
NC_035105.1	29269875	.	A	T	.	.	MAF_INRAE=14.557;MAF_USDA=7.059
NC_035105.1	29269957	.	G	T	.	.	MAF_INRAE=20.886;MAF_USDA=24.118
NC_035105.1	29269963	.	A	C	.	.	MAF_USDA=5.738
NC_035105.1	29270005	.	A	G	.	.	MAF_INRAE=20.886;MAF_USDA=32.353
NC_035105.1	29270071	.	G	A	.	.	MAF_USDA=1.639
NC_035105.1	29270123	.	T	A	.	.	MAF_INRAE=5.263
NC_035105.1	29270138	.	A	G	.	.	MAF_USDA=2.083
NC_035105.1	29270168	.	T	A	.	.	MAF_INRAE=15.19;MAF_USDA=8.824
NC_035105.1	29270197	.	C	T	.	.	MAF_USDA=2.083
NC_035105.1	29270205	.	C	A	.	.	MAF_USDA=3.279
NC_035105.1	29270253	.	C	T	.	.	MAF_INRAE=20.253;MAF_USDA=24.706
NC_035105.1	29270259	.	T	C	.	.	MAF_INRAE=20.253;MAF_USDA=23.529
NC_035105.1	29270260	.	G	A	.	.	MAF_INRAE=18.333;MAF_USDA=22.941
NC_035105.1	29270334	.	A	C	.	.	MAF_INRAE=20.886
NC_035105.1	29270344	.	G	A	.	.	MAF_USDA=8.824
NC_035105.1	29270349	.	T	C	.	.	MAF_USDA=9.412
NC_035105.1	29270350	.	G	A	.	.	MAF_USDA=9.412
NC_035105.1	29270366	.	C	T	.	.	MAF_INRAE=2.5;MAF_USDA=14.754
NC_035105.1	29270367	.	G	A	.	.	MAF_INRAE=20.886;MAF_USDA=41.667
NC_035105.1	29270383	.	T	C	.	.	MAF_INRAE=25.833;MAF_USDA=24.118
NC_035105.1	29270384	.	C	G	.	.	MAF_USDA=8.824
NC_035105.1	29270401	.	T	A	.	.	MAF_USDA=1.639
NC_035105.1	29270410	.	G	T	.	.	MAF_USDA=3.279
NC_035105.1	29270422	.	G	A	.	.	MAF_INRAE=19.167;MAF_USDA=47.917
NC_035105.1	29270424	.	T	A	.	.	MAF_INRAE=2.5
NC_035105.1	29270444	.	G	C	.	.	MAF_USDA=3.279
NC_035105.1	29270447	.	T	A	.	.	MAF_INRAE=20.253;MAF_USDA=23.529
NC_035105.1	29270454	.	G	A	.	.	MAF_INRAE=20.253;MAF_USDA=25.294
NC_035105.1	29270457	.	A	G	.	.	MAF_INRAE=18.333;MAF_USDA=21.765
NC_035105.1	29270459	.	C	A	.	.	MAF_USDA=2.459
NC_035105.1	29270460	.	A	C	.	.	MAF_USDA=2.459
NC_035105.1	29270480	.	A	C	.	.	MAF_USDA=2.459
NC_035105.1	29270491	.	T	C	.	.	MAF_USDA=2.459
NC_035105.1	29270511	.	C	T	.	.	MAF_USDA=8.824
NC_035105.1	29270579	.	C	T	.	.	MAF_USDA=1.639
NC_035105.1	29270593	.	T	C	.	.	MAF_INRAE=6.667;MAF_USDA=2.353
NC_035105.1	29270651	.	G	T	.	.	MAF_INRAE=17.722;MAF_USDA=21.176
NC_035105.1	29270671	.	A	G	.	.	MAF_INRAE=31.013;MAF_USDA=14.118
NC_035105.1	29270678	.	C	T	.	.	MAF_USDA=7.647
NC_035105.1	29270705	.	A	T	.	.	MAF_INRAE=28.481;MAF_USDA=10.0
NC_035105.1	29270717	.	T	C	.	.	MAF_INRAE=17.722;MAF_USDA=28.235
NC_035105.1	29270721	.	C	T	.	.	MAF_INRAE=18.333;MAF_USDA=28.235
NC_035105.1	29270732	.	G	A	.	.	MAF_USDA=8.824
NC_035105.1	29270734	.	G	A	.	.	MAF_INRAE=17.722;MAF_USDA=28.824
NC_035105.1	29270741	.	G	A	.	.	MAF_INRAE=10.526;MAF_USDA=5.882
NC_035105.1	29270794	.	G	T	.	.	MAF_INRAE=17.722;MAF_USDA=27.647
NC_035105.1	29270818	.	C	G	.	.	MAF_INRAE=2.5;MAF_USDA=11.475
NC_035105.1	29270856	.	A	G	.	.	MAF_INRAE=17.722;MAF_USDA=27.059
NC_035105.1	29270898	.	G	A	.	.	MAF_INRAE=20.886;MAF_USDA=23.529
NC_035105.1	29270906	.	T	C	.	.	MAF_INRAE=17.722;MAF_USDA=27.059
NC_035105.1	29270943	.	G	A	.	.	MAF_INRAE=23.418;MAF_USDA=32.353
NC_035105.1	29270972	.	G	C	.	.	MAF_INRAE=17.722;MAF_USDA=13.115
NC_035105.1	29270987	.	T	C	.	.	MAF_INRAE=17.722;MAF_USDA=26.471
NC_035105.1	29270993	.	C	T	.	.	MAF_INRAE=15.823;MAF_USDA=21.176
NC_035105.1	29271017	.	A	G	.	.	MAF_INRAE=17.722
NC_035105.1	29271037	.	T	C	.	.	MAF_INRAE=17.722;MAF_USDA=27.647
NC_035105.1	29271049	.	C	T	.	.	MAF_INRAE=17.722;MAF_USDA=27.647
NC_035105.1	29271113	.	A	T	.	.	MAF_INRAE=17.722;MAF_USDA=27.647
NC_035105.1	29271191	.	C	A	.	.	MAF_INRAE=17.722;MAF_USDA=27.647
NC_035105.1	29271199	.	G	T	.	.	MAF_INRAE=17.722;MAF_USDA=27.647
NC_035105.1	29271207	.	C	A	.	.	MAF_INRAE=17.722;MAF_USDA=27.647
NC_035105.1	29271242	.	T	C	.	.	MAF_INRAE=25.316;MAF_USDA=25.882
NC_035105.1	29271243	.	G	A	.	.	MAF_INRAE=18.333;MAF_USDA=26.471
NC_035105.1	29271293	.	C	T	.	.	MAF_USDA=13.115
NC_035105.1	29271611	.	G	A	.	.	MAF_INRAE=29.167;MAF_USDA=35.294
NC_035105.1	29271822	.	T	A	.	.	MAF_USDA=35.417
NC_035105.1	29271882	.	T	C	.	.	MAF_INRAE=18.333;MAF_USDA=40.588
NC_035105.1	29271896	.	G	A	.	.	MAF_INRAE=18.333;MAF_USDA=39.412
NC_035105.1	29271897	.	A	T	.	.	MAF_INRAE=18.333;MAF_USDA=39.412
NC_035105.1	29271908	.	C	T	.	.	MAF_INRAE=18.333;MAF_USDA=39.412
NC_035105.1	29271914	.	A	T	.	.	MAF_USDA=1.639
NC_035105.1	29271916	.	G	T	.	.	MAF_USDA=48.824
NC_035105.1	29271961	.	T	C	.	.	MAF_INRAE=22.5;MAF_USDA=4.918
NC_035105.1	29272016	.	C	A	.	.	MAF_USDA=17.647
NC_035105.1	29272029	.	C	T	.	.	MAF_INRAE=18.333;MAF_USDA=27.059
NC_035105.1	29272044	.	A	C	.	.	MAF_USDA=8.824
NC_035105.1	29272045	.	A	C	.	.	MAF_INRAE=5.833;MAF_USDA=1.639
NC_035105.1	29272193	.	C	T	.	.	MAF_INRAE=34.167;MAF_USDA=6.471
NC_035105.1	29272233	.	C	A	.	.	MAF_USDA=2.459
NC_035105.1	29272242	.	G	C	.	.	MAF_USDA=1.639
NC_035105.1	29272259	.	C	G	.	.	MAF_INRAE=18.333;MAF_USDA=27.059
NC_035105.1	29272292	.	T	G	.	.	MAF_INRAE=17.722;MAF_USDA=27.059
NC_035105.1	29272335	.	A	T	.	.	MAF_USDA=12.295
NC_035105.1	29272380	.	G	T	.	.	MAF_INRAE=17.089
NC_035105.1	29272392	.	A	G	.	.	MAF_INRAE=6.667;MAF_USDA=2.353
NC_035105.1	29272412	.	A	G	.	.	MAF_INRAE=31.013;MAF_USDA=6.471
NC_035105.1	29272480	.	A	T	.	.	MAF_USDA=1.639
NC_035105.1	29272539	.	C	T	.	.	MAF_USDA=4.098
NC_035105.1	29272602	.	G	T	.	.	MAF_INRAE=2.5;MAF_USDA=11.176
NC_035105.1	29272613	.	G	A	.	.	MAF_INRAE=10.526;MAF_USDA=5.294
NC_035105.1	29272637	.	G	A	.	.	MAF_USDA=12.295
NC_035105.1	29272657	.	G	A	.	.	MAF_INRAE=17.722;MAF_USDA=4.118
NC_035105.1	29272673	.	C	T	.	.	MAF_USDA=7.647
NC_035105.1	29272762	.	T	G	.	.	MAF_USDA=4.098
NC_035105.1	29272781	.	G	T	.	.	MAF_USDA=4.098
NC_035105.1	29272846	.	T	C	.	.	MAF_USDA=11.475
NC_035105.1	29272895	.	T	C	.	.	MAF_USDA=11.475
NC_035105.1	29272909	.	T	C	.	.	MAF_INRAE=17.722;MAF_USDA=14.118
NC_035105.1	29273004	.	G	A	.	.	MAF_INRAE=7.595;MAF_USDA=11.765
NC_035105.1	29273057	.	A	T	.	.	MAF_INRAE=5.696
NC_035105.1	29273093	.	G	T	.	.	MAF_USDA=8.333
NC_035105.1	29273122	.	A	G	.	.	MAF_INRAE=15.789;MAF_USDA=2.353
NC_035105.1	29273126	.	A	C	.	.	MAF_INRAE=17.722;MAF_USDA=12.295
NC_035105.1	29273127	.	A	T	.	.	MAF_INRAE=10.526;MAF_USDA=10.0
NC_035105.1	29273153	.	G	A	.	.	MAF_USDA=1.639
NC_035105.1	29273174	.	T	G	.	.	MAF_USDA=1.639
NC_035105.1	29273231	.	T	G	.	.	MAF_INRAE=26.316;MAF_USDA=22.917
NC_035105.1	29273238	.	T	G	.	.	MAF_INRAE=13.333
NC_035105.1	29273299	.	T	G	.	.	MAF_INRAE=43.671;MAF_USDA=25.882
NC_035105.1	29273339	.	G	A	.	.	MAF_USDA=2.459
NC_035105.1	29273408	.	G	A	.	.	MAF_INRAE=32.911;MAF_USDA=14.706
NC_035105.1	29273416	.	A	C	.	.	MAF_INRAE=20.253;MAF_USDA=15.882
NC_035105.1	29273420	.	A	T	.	.	MAF_INRAE=12.5;MAF_USDA=12.941
NC_035105.1	29273421	.	A	T	.	.	MAF_USDA=4.918
NC_035105.1	29273517	.	G	T	.	.	MAF_INRAE=18.354;MAF_USDA=22.353
NC_035105.1	29273541	.	A	G	.	.	MAF_USDA=11.475
NC_035105.1	29273544	.	C	A	.	.	MAF_USDA=5.738
NC_035105.1	29273566	.	C	T	.	.	MAF_USDA=3.279
NC_035105.1	29273607	.	G	A	.	.	MAF_INRAE=22.785;MAF_USDA=40.588
NC_035105.1	29273618	.	C	A	.	.	MAF_INRAE=15.789;MAF_USDA=6.25
NC_035105.1	29273722	.	A	T	.	.	MAF_USDA=13.934
NC_035105.1	29273926	.	G	A	.	.	MAF_USDA=7.059
NC_035105.1	29273952	.	C	G	.	.	MAF_USDA=10.656
NC_035105.1	29273963	.	T	C	.	.	MAF_USDA=4.098
NC_035105.1	29273980	.	C	T	.	.	MAF_USDA=1.639
NC_035105.1	29274119	.	G	A	.	.	MAF_USDA=1.639
NC_035105.1	29274144	.	C	G	.	.	MAF_USDA=1.639
NC_035105.1	29274189	.	C	T	.	.	MAF_INRAE=46.203;MAF_USDA=15.294
NC_035105.1	29274242	.	G	A	.	.	MAF_INRAE=46.203;MAF_USDA=21.176
NC_035105.1	29274250	.	C	T	.	.	MAF_USDA=3.279
NC_035105.1	29274255	.	T	G	.	.	MAF_INRAE=6.667;MAF_USDA=27.647
NC_035105.1	29274264	.	A	G	.	.	MAF_INRAE=16.456;MAF_USDA=21.765
NC_035105.1	29274409	.	T	C	.	.	MAF_INRAE=13.333
NC_035105.1	29274422	.	A	G	.	.	MAF_INRAE=2.5;MAF_USDA=7.377
NC_035105.1	29274441	.	T	A	.	.	MAF_INRAE=35.443;MAF_USDA=25.294
NC_035105.1	29274459	.	C	T	.	.	MAF_INRAE=29.167;MAF_USDA=26.471
NC_035105.1	29274468	.	C	A	.	.	MAF_INRAE=29.167;MAF_USDA=26.471
NC_035105.1	29274522	.	C	T	.	.	MAF_INRAE=35.443;MAF_USDA=27.059
NC_035105.1	29274566	.	T	C	.	.	MAF_USDA=1.639
NC_035105.1	29274674	.	T	A	.	.	MAF_USDA=2.941
NC_035105.1	29274681	.	C	G	.	.	MAF_USDA=8.333
NC_035105.1	29274713	.	G	C	.	.	MAF_USDA=2.459
NC_035105.1	29274792	.	C	A	.	.	MAF_INRAE=24.051;MAF_USDA=8.235
NC_035105.1	29274793	.	A	G	.	.	MAF_INRAE=25.0;MAF_USDA=8.235
NC_035105.1	29274834	.	C	T	.	.	MAF_INRAE=10.759;MAF_USDA=27.059
NC_035105.1	29274837	.	A	G	.	.	MAF_INRAE=15.823;MAF_USDA=18.824
NC_035105.1	29274841	.	T	C	.	.	MAF_INRAE=12.5;MAF_USDA=18.824
NC_035105.1	29274846	.	G	T	.	.	MAF_INRAE=9.494;MAF_USDA=20.588
NC_035105.1	29274852	.	G	A	.	.	MAF_INRAE=10.759;MAF_USDA=27.059
NC_035105.1	29274870	.	G	A	.	.	MAF_USDA=9.412
NC_035105.1	29274879	.	G	T	.	.	MAF_INRAE=15.823;MAF_USDA=18.235
NC_035105.1	29274937	.	A	T	.	.	MAF_USDA=2.941
NC_035105.1	29274992	.	A	T	.	.	MAF_USDA=8.235
NC_035105.1	29275004	.	C	T	.	.	MAF_USDA=2.353
NC_035105.1	29275015	.	A	G	.	.	MAF_INRAE=9.494;MAF_USDA=21.176
NC_035105.1	29275093	.	C	A	.	.	MAF_USDA=3.279
NC_035105.1	29275108	.	C	T	.	.	MAF_INRAE=10.759;MAF_USDA=40.0
NC_035105.1	29275133	.	T	A	.	.	MAF_USDA=11.176
NC_035105.1	29275154	.	C	T	.	.	MAF_USDA=11.176
NC_035105.1	29275183	.	G	A	.	.	MAF_USDA=4.918
NC_035105.1	29275186	.	A	T	.	.	MAF_USDA=1.639
NC_035105.1	29275202	.	G	A	.	.	MAF_INRAE=5.263
NC_035105.1	29275223	.	A	T	.	.	MAF_USDA=1.639
NC_035105.1	29275245	.	A	C	.	.	MAF_USDA=10.0
NC_035105.1	29275278	.	C	T	.	.	MAF_INRAE=15.823;MAF_USDA=45.833
NC_035105.1	29275286	.	A	T	.	.	MAF_USDA=8.824
NC_035105.1	29275329	.	A	G	.	.	MAF_INRAE=45.57;MAF_USDA=24.706
NC_035105.1	29275338	.	A	C	.	.	MAF_INRAE=2.5;MAF_USDA=5.738
NC_035105.1	29275348	.	G	T	.	.	MAF_INRAE=10.759;MAF_USDA=27.647
NC_035105.1	29275351	.	A	T	.	.	MAF_INRAE=12.5;MAF_USDA=27.647
NC_035105.1	29275373	.	C	T	.	.	MAF_USDA=7.059
NC_035105.1	29275376	.	A	G	.	.	MAF_INRAE=17.722;MAF_USDA=17.857
NC_035105.1	29275426	.	G	A	.	.	MAF_USDA=3.333
NC_035105.1	29275510	.	C	A	.	.	MAF_INRAE=6.667;MAF_USDA=2.353
NC_035105.1	29275541	.	A	T	.	.	MAF_USDA=16.471
NC_035105.1	29275573	.	G	A	.	.	MAF_USDA=18.103
NC_035105.1	29275627	.	G	C	.	.	MAF_USDA=47.414
NC_035105.1	29275744	.	C	T	.	.	MAF_USDA=1.724
NC_035105.1	29275775	.	C	T	.	.	MAF_USDA=8.621
NC_035105.1	29275777	.	C	G	.	.	MAF_USDA=35.345
NC_035105.1	29275812	.	C	T	.	.	MAF_USDA=2.586
NC_035105.1	29275833	.	T	G	.	.	MAF_USDA=12.931
NC_035105.1	29275950	.	A	G	.	.	MAF_USDA=3.448
NC_035105.1	29275983	.	A	G	.	.	MAF_USDA=1.724
NC_035105.1	29276241	.	T	C	.	.	MAF_USDA=2.586
NC_035105.1	29276322	.	G	A	.	.	MAF_USDA=1.724
NC_035105.1	29276474	.	G	T	.	.	MAF_INRAE=26.316;MAF_USDA=16.667
NC_035105.1	29276475	.	T	C	.	.	MAF_USDA=16.667
NC_035105.1	29276601	.	T	G	.	.	MAF_INRAE=20.886;MAF_USDA=14.583
NC_035105.1	29276618	.	C	A	.	.	MAF_INRAE=2.5
NC_035105.1	29276672	.	G	A	.	.	MAF_USDA=4.167
NC_035105.1	29276984	.	G	T	.	.	MAF_USDA=32.609
NC_035105.1	29277017	.	G	T	.	.	MAF_USDA=6.78
NC_035105.1	29277030	.	T	C	.	.	MAF_USDA=50.0
NC_035105.1	29277083	.	G	T	.	.	MAF_USDA=5.932
NC_035105.1	29277107	.	C	T	.	.	MAF_INRAE=37.5;MAF_USDA=28.235
NC_035105.1	29277114	.	T	C	.	.	MAF_INRAE=1.667
NC_035105.1	29277122	.	A	T	.	.	MAF_INRAE=1.667
NC_035105.1	29277128	.	A	G	.	.	MAF_INRAE=10.833;MAF_USDA=14.754
NC_035105.1	29277130	.	T	G	.	.	MAF_INRAE=10.833;MAF_USDA=11.475
NC_035105.1	29277134	.	G	T	.	.	MAF_INRAE=1.667
NC_035105.1	29277141	.	T	C	.	.	MAF_INRAE=11.667;MAF_USDA=22.917
NC_035105.1	29277199	.	A	T	.	.	MAF_INRAE=4.167
NC_035105.1	29277208	.	C	T	.	.	MAF_INRAE=3.333
NC_035105.1	29277246	.	A	G	.	.	MAF_USDA=15.294
NC_035105.1	29277266	.	T	A	.	.	MAF_USDA=1.667
NC_035105.1	29277282	.	T	C	.	.	MAF_INRAE=12.5
NC_035105.1	29277288	.	A	T	.	.	MAF_INRAE=1.667
NC_035105.1	29277309	.	C	T	.	.	MAF_INRAE=5.0;MAF_USDA=9.836
NC_035105.1	29277329	.	C	T	.	.	MAF_INRAE=1.667;MAF_USDA=2.083
NC_035105.1	29277339	.	A	G	.	.	MAF_INRAE=2.632
NC_035105.1	29277370	.	C	T	.	.	MAF_USDA=3.279
NC_035105.1	29277385	.	C	T	.	.	MAF_INRAE=1.667
NC_035105.1	29277393	.	T	G	.	.	MAF_INRAE=1.667
NC_035105.1	29277407	.	G	T	.	.	MAF_INRAE=7.5
NC_035105.1	29277409	.	A	C	.	.	MAF_INRAE=19.167
NC_035105.1	29277413	.	G	A	.	.	MAF_INRAE=34.167;MAF_USDA=18.75
NC_035105.1	29277461	.	G	A	.	.	MAF_USDA=13.529
NC_035105.1	29277506	.	G	T	.	.	MAF_INRAE=1.667
NC_035105.1	29277541	.	G	T	.	.	MAF_INRAE=1.667
NC_035105.1	29277554	.	G	A	.	.	MAF_USDA=1.639
NC_035105.1	29277600	.	G	T	.	.	MAF_INRAE=3.333
NC_035105.1	29277606	.	C	A	.	.	MAF_INRAE=3.333
NC_035105.1	29277608	.	T	C	.	.	MAF_INRAE=3.333
NC_035105.1	29278930	.	T	A	.	.	MAF_USDA=43.478
NC_035105.1	29278957	.	C	T	.	.	MAF_USDA=5.738
NC_035105.1	29278963	.	T	C	.	.	MAF_USDA=4.706
NC_035105.1	29278985	.	T	A	.	.	MAF_USDA=8.235
NC_035105.1	29279017	.	G	A	.	.	MAF_INRAE=15.789;MAF_USDA=5.738
NC_035105.1	29279047	.	T	G	.	.	MAF_USDA=4.918
NC_035105.1	29279090	.	T	G	.	.	MAF_USDA=4.098
NC_035105.1	29279101	.	T	G	.	.	MAF_USDA=4.918
NC_035105.1	29279126	.	G	T	.	.	MAF_USDA=4.098
NC_035105.1	29279174	.	G	A	.	.	MAF_INRAE=16.456;MAF_USDA=18.235
NC_035105.1	29279270	.	G	A	.	.	MAF_USDA=1.639
NC_035105.1	29279294	.	T	C	.	.	MAF_USDA=10.119
NC_035105.1	29279307	.	C	A	.	.	MAF_INRAE=10.526;MAF_USDA=5.882
NC_035105.1	29279314	.	C	G	.	.	MAF_INRAE=15.823;MAF_USDA=18.824
NC_035105.1	29279427	.	T	A	.	.	MAF_USDA=13.529
NC_035105.1	29279464	.	G	T	.	.	MAF_USDA=2.941
NC_035105.1	29279481	.	C	A	.	.	MAF_INRAE=27.215;MAF_USDA=16.471
NC_035105.1	29279508	.	G	T	.	.	MAF_INRAE=29.747;MAF_USDA=4.706
NC_035105.1	29279513	.	T	G	.	.	MAF_USDA=1.639
NC_035105.1	29279520	.	T	A	.	.	MAF_USDA=3.279
NC_035105.1	29279521	.	C	T	.	.	MAF_USDA=1.639
NC_035105.1	29279523	.	G	A	.	.	MAF_USDA=3.279
NC_035105.1	29279525	.	T	G	.	.	MAF_USDA=1.639
NC_035105.1	29279542	.	A	C	.	.	MAF_USDA=9.412
NC_035105.1	29279543	.	A	C	.	.	MAF_USDA=37.5
NC_035105.1	29279550	.	G	A	.	.	MAF_USDA=13.529
NC_035105.1	29279564	.	G	A	.	.	MAF_USDA=12.941
NC_035105.1	29279567	.	G	T	.	.	MAF_USDA=12.353
NC_035105.1	29279572	.	A	C	.	.	MAF_USDA=3.279
NC_035105.1	29279672	.	G	T	.	.	MAF_INRAE=10.526;MAF_USDA=6.471
NC_035105.1	29279810	.	A	C	.	.	MAF_INRAE=47.468;MAF_USDA=44.118
NC_035105.1	29279815	.	T	G	.	.	MAF_INRAE=47.468;MAF_USDA=44.118
NC_035105.1	29279820	.	C	A	.	.	MAF_USDA=2.941
NC_035105.1	29280000	.	T	A	.	.	MAF_INRAE=33.544;MAF_USDA=29.412
NC_035105.1	29280003	.	A	C	.	.	MAF_INRAE=49.167;MAF_USDA=44.118
NC_035105.1	29280021	.	T	G	.	.	MAF_USDA=2.459
NC_035105.1	29280057	.	A	G	.	.	MAF_USDA=5.738
NC_035105.1	29280084	.	C	T	.	.	MAF_INRAE=45.57;MAF_USDA=28.235
NC_035105.1	29280127	.	G	T	.	.	MAF_INRAE=6.667;MAF_USDA=16.471
NC_035105.1	29280182	.	A	T	.	.	MAF_INRAE=49.367;MAF_USDA=42.353
NC_035105.1	29280223	.	A	T	.	.	MAF_INRAE=48.734;MAF_USDA=42.353
NC_035105.1	29280295	.	C	A	.	.	MAF_USDA=1.639
NC_035105.1	29280346	.	A	G	.	.	MAF_INRAE=48.734;MAF_USDA=45.294
NC_035105.1	29280364	.	C	A	.	.	MAF_USDA=5.738
NC_035105.1	29280383	.	C	A	.	.	MAF_USDA=3.529
NC_035105.1	29280440	.	T	G	.	.	MAF_USDA=5.833
NC_035105.1	29280492	.	A	C	.	.	MAF_INRAE=48.734;MAF_USDA=44.706
NC_035105.1	29280584	.	G	A	.	.	MAF_USDA=4.167
NC_035105.1	29280619	.	C	A	.	.	MAF_INRAE=5.696
NC_035105.1	29280622	.	A	G	.	.	MAF_INRAE=48.734;MAF_USDA=46.471
NC_035105.1	29280674	.	C	T	.	.	MAF_INRAE=15.823;MAF_USDA=12.941
NC_035105.1	29280685	.	G	T	.	.	MAF_INRAE=12.025;MAF_USDA=3.529
NC_035105.1	29280704	.	G	A	.	.	MAF_INRAE=10.526;MAF_USDA=5.882
NC_035105.1	29280825	.	G	A	.	.	MAF_INRAE=17.089
NC_035105.1	29280851	.	G	A	.	.	MAF_INRAE=10.526;MAF_USDA=5.882
NC_035105.1	29280870	.	C	G	.	.	MAF_INRAE=28.481;MAF_USDA=28.824
NC_035105.1	29280877	.	T	G	.	.	MAF_INRAE=30.833
NC_035105.1	29280879	.	T	G	.	.	MAF_INRAE=32.5
NC_035105.1	29280880	.	C	A	.	.	MAF_INRAE=32.5
NC_035105.1	29280886	.	T	G	.	.	MAF_INRAE=29.747
NC_035105.1	29280893	.	T	C	.	.	MAF_INRAE=29.114
NC_035105.1	29280896	.	G	A	.	.	MAF_INRAE=30.833
NC_035105.1	29280900	.	C	T	.	.	MAF_INRAE=30.0
NC_035105.1	29280904	.	C	T	.	.	MAF_INRAE=30.0
NC_035105.1	29280913	.	T	G	.	.	MAF_INRAE=26.582
NC_035105.1	29280951	.	C	G	.	.	MAF_INRAE=12.025;MAF_USDA=3.529
NC_035105.1	29280978	.	A	C	.	.	MAF_INRAE=12.025;MAF_USDA=3.529
NC_035105.1	29280984	.	G	A	.	.	MAF_INRAE=12.025;MAF_USDA=3.529
NC_035105.1	29281020	.	C	T	.	.	MAF_INRAE=10.526;MAF_USDA=5.882
NC_035105.1	29281045	.	T	A	.	.	MAF_INRAE=10.526;MAF_USDA=5.882
NC_035105.1	29281048	.	C	G	.	.	MAF_USDA=1.639
NC_035105.1	29281398	.	G	A	.	.	MAF_INRAE=21.053;MAF_USDA=27.059
NC_035105.1	29281455	.	C	A	.	.	MAF_INRAE=15.19;MAF_USDA=11.176
NC_035105.1	29281524	.	G	T	.	.	MAF_INRAE=10.0;MAF_USDA=1.639
NC_035105.1	29281569	.	G	A	.	.	MAF_USDA=2.941
NC_035105.1	29281616	.	C	G	.	.	MAF_USDA=1.765
NC_035105.1	29281704	.	C	T	.	.	MAF_USDA=2.459
NC_035105.1	29281804	.	C	T	.	.	MAF_INRAE=6.667;MAF_USDA=16.471
NC_035105.1	29281833	.	G	A	.	.	MAF_INRAE=15.19;MAF_USDA=12.941
NC_035105.1	29281980	.	G	A	.	.	MAF_USDA=1.667
NC_035105.1	29281991	.	T	G	.	.	MAF_USDA=8.333
NC_035105.1	29282044	.	C	T	.	.	MAF_INRAE=10.833;MAF_USDA=8.333
NC_035105.1	29282063	.	A	G	.	.	MAF_INRAE=48.333;MAF_USDA=48.214
NC_035105.1	29282107	.	T	C	.	.	MAF_INRAE=37.5;MAF_USDA=25.595
NC_035105.1	29282199	.	A	T	.	.	MAF_USDA=4.167
NC_035105.1	29282203	.	G	A	.	.	MAF_USDA=5.833
NC_035105.1	29282444	.	C	T	.	.	MAF_USDA=4.167
NC_035105.1	29282515	.	G	A	.	.	MAF_USDA=5.0
NC_035105.1	29282531	.	T	C	.	.	MAF_INRAE=11.392;MAF_USDA=3.571
NC_035105.1	29282533	.	G	C	.	.	MAF_USDA=2.976
NC_035105.1	29282602	.	G	A	.	.	MAF_USDA=1.639
NC_035105.1	29282885	.	A	T	.	.	MAF_INRAE=48.101;MAF_USDA=41.765
NC_035105.1	29282936	.	A	G	.	.	MAF_USDA=11.765
NC_035105.1	29283094	.	C	A	.	.	MAF_INRAE=15.19;MAF_USDA=10.0
NC_035105.1	29283261	.	C	A	.	.	MAF_USDA=16.667
NC_035105.1	29283993	.	A	G	.	.	MAF_INRAE=16.456;MAF_USDA=7.738
NC_035105.1	29284007	.	G	A	.	.	MAF_INRAE=15.823;MAF_USDA=10.119
NC_035105.1	29284056	.	G	A	.	.	MAF_INRAE=10.526;MAF_USDA=5.422
NC_035105.1	29284057	.	T	A	.	.	MAF_USDA=4.237
NC_035105.1	29284074	.	G	T	.	.	MAF_USDA=4.098
NC_035105.1	29284117	.	G	T	.	.	MAF_INRAE=34.177;MAF_USDA=24.706
NC_035105.1	29284302	.	G	A	.	.	MAF_USDA=2.459
NC_035105.1	29284346	.	T	A	.	.	MAF_INRAE=14.557;MAF_USDA=9.412
NC_035105.1	29284634	.	G	A	.	.	MAF_INRAE=12.025;MAF_USDA=2.941
NC_035105.1	29284660	.	T	C	.	.	MAF_INRAE=33.544;MAF_USDA=24.706
NC_035105.1	29284685	.	C	T	.	.	MAF_INRAE=32.911;MAF_USDA=24.706
NC_035105.1	29284688	.	G	A	.	.	MAF_INRAE=31.013;MAF_USDA=12.353
NC_035105.1	29284763	.	C	A	.	.	MAF_INRAE=33.544;MAF_USDA=25.294
NC_035105.1	29284834	.	G	A	.	.	MAF_INRAE=15.19;MAF_USDA=9.412
NC_035105.1	29284839	.	T	C	.	.	MAF_INRAE=33.544;MAF_USDA=30.0
NC_035105.1	29284865	.	G	C	.	.	MAF_USDA=2.459
NC_035105.1	29284877	.	T	C	.	.	MAF_INRAE=2.5;MAF_USDA=3.279
NC_035105.1	29284897	.	T	G	.	.	MAF_USDA=6.557
NC_035105.1	29284905	.	C	T	.	.	MAF_INRAE=15.19;MAF_USDA=9.412
NC_035105.1	29284954	.	G	A	.	.	MAF_INRAE=15.19;MAF_USDA=10.0
NC_035105.1	29285029	.	C	A	.	.	MAF_INRAE=8.861;MAF_USDA=2.459
NC_035105.1	29285045	.	C	T	.	.	MAF_INRAE=10.526;MAF_USDA=5.882
NC_035105.1	29285056	.	T	C	.	.	MAF_INRAE=15.823;MAF_USDA=20.0
NC_035105.1	29285102	.	G	T	.	.	MAF_USDA=4.918
NC_035105.1	29285182	.	G	A	.	.	MAF_USDA=1.639
NC_035105.1	29285211	.	T	C	.	.	MAF_INRAE=10.526;MAF_USDA=5.882
NC_035105.1	29285326	.	A	C	.	.	MAF_INRAE=49.367;MAF_USDA=37.647
NC_035105.1	29285339	.	C	A	.	.	MAF_USDA=1.639
NC_035105.1	29285343	.	T	G	.	.	MAF_USDA=3.279
NC_035105.1	29285506	.	G	A	.	.	MAF_INRAE=13.291;MAF_USDA=14.706
NC_035105.1	29285524	.	G	T	.	.	MAF_USDA=4.098
NC_035105.1	29285562	.	G	T	.	.	MAF_USDA=4.098
NC_035105.1	29285632	.	C	A	.	.	MAF_INRAE=45.0;MAF_USDA=43.75
NC_035105.1	29285635	.	T	G	.	.	MAF_INRAE=18.333
NC_035105.1	29285671	.	A	C	.	.	MAF_INRAE=23.418;MAF_USDA=33.529
NC_035105.1	29285754	.	G	A	.	.	MAF_USDA=10.417
NC_035105.1	29285785	.	A	G	.	.	MAF_INRAE=10.526
NC_035105.1	29285809	.	G	A	.	.	MAF_USDA=3.279
NC_035105.1	29285825	.	G	T	.	.	MAF_INRAE=10.759;MAF_USDA=21.311
NC_035105.1	29285837	.	C	T	.	.	MAF_INRAE=10.759;MAF_USDA=24.59
NC_035105.1	29285877	.	C	A	.	.	MAF_INRAE=10.526;MAF_USDA=5.882
NC_035105.1	29286082	.	T	C	.	.	MAF_INRAE=22.785;MAF_USDA=6.471
NC_035105.1	29286106	.	C	A	.	.	MAF_USDA=6.557
NC_035105.1	29286107	.	T	C	.	.	MAF_USDA=1.639
NC_035105.1	29286152	.	C	G	.	.	MAF_INRAE=5.833;MAF_USDA=2.941
NC_035105.1	29286188	.	G	A	.	.	MAF_INRAE=3.165;MAF_USDA=3.279
NC_035105.1	29286246	.	G	A	.	.	MAF_INRAE=5.696
NC_035105.1	29286255	.	A	T	.	.	MAF_USDA=8.333
NC_035105.1	29286353	.	G	T	.	.	MAF_INRAE=10.526;MAF_USDA=6.471
NC_035105.1	29286439	.	C	T	.	.	MAF_USDA=4.918
NC_035105.1	29286461	.	A	T	.	.	MAF_INRAE=3.165;MAF_USDA=5.738
NC_035105.1	29286643	.	A	C	.	.	MAF_USDA=11.475
NC_035105.1	29286705	.	C	T	.	.	MAF_INRAE=10.526;MAF_USDA=2.353
NC_035105.1	29286722	.	G	A	.	.	MAF_USDA=7.377
NC_035105.1	29286762	.	C	T	.	.	MAF_INRAE=3.165;MAF_USDA=4.918
NC_035105.1	29286981	.	G	A	.	.	MAF_INRAE=3.165;MAF_USDA=4.918
NC_035105.1	29286982	.	T	C	.	.	MAF_INRAE=5.833;MAF_USDA=9.412
NC_035105.1	29287005	.	C	T	.	.	MAF_INRAE=10.526;MAF_USDA=14.706
NC_035105.1	29287029	.	G	T	.	.	MAF_INRAE=17.722;MAF_USDA=2.459
NC_035105.1	29287055	.	C	A	.	.	MAF_INRAE=10.526;MAF_USDA=15.294
NC_035105.1	29287112	.	C	T	.	.	MAF_USDA=2.459
NC_035105.1	29287242	.	T	C	.	.	MAF_USDA=5.294
NC_035105.1	29287382	.	A	G	.	.	MAF_INRAE=35.443;MAF_USDA=25.294
NC_035105.1	29287402	.	G	T	.	.	MAF_USDA=1.639
NC_035105.1	29287428	.	C	A	.	.	MAF_USDA=2.459
NC_035105.1	29287432	.	A	T	.	.	MAF_USDA=1.639
NC_035105.1	29287474	.	A	C	.	.	MAF_INRAE=10.526;MAF_USDA=10.0
NC_035105.1	29287500	.	C	A	.	.	MAF_INRAE=10.526
NC_035105.1	29287549	.	T	G	.	.	MAF_USDA=4.918
NC_035105.1	29287588	.	T	C	.	.	MAF_INRAE=29.747;MAF_USDA=10.0
NC_035105.1	29287598	.	G	A	.	.	MAF_INRAE=10.526;MAF_USDA=4.167
NC_035105.1	29287668	.	C	T	.	.	MAF_INRAE=10.526;MAF_USDA=6.471
NC_035105.1	29287671	.	T	C	.	.	MAF_USDA=5.738
NC_035105.1	29287683	.	G	T	.	.	MAF_USDA=8.333
NC_035105.1	29287705	.	G	A	.	.	MAF_INRAE=10.833
NC_035105.1	29287712	.	C	A	.	.	MAF_INRAE=3.165;MAF_USDA=4.918
NC_035105.1	29287774	.	A	C	.	.	MAF_INRAE=9.167;MAF_USDA=5.738
NC_035105.1	29287846	.	C	T	.	.	MAF_INRAE=10.526;MAF_USDA=14.706
NC_035105.1	29287864	.	G	T	.	.	MAF_INRAE=10.526;MAF_USDA=2.353
NC_035105.1	29287959	.	C	T	.	.	MAF_INRAE=33.544;MAF_USDA=29.412
NC_035105.1	29288032	.	C	A	.	.	MAF_INRAE=7.895;MAF_USDA=10.588
NC_035105.1	29288037	.	T	A	.	.	MAF_INRAE=7.895;MAF_USDA=11.176
NC_035105.1	29288050	.	A	G	.	.	MAF_INRAE=7.895;MAF_USDA=10.588
NC_035105.1	29288051	.	C	A	.	.	MAF_USDA=13.529
NC_035105.1	29288060	.	G	A	.	.	MAF_INRAE=5.833
NC_035105.1	29288068	.	C	T	.	.	MAF_INRAE=5.833
NC_035105.1	29288078	.	A	C	.	.	MAF_INRAE=5.833
NC_035105.1	29288093	.	C	A	.	.	MAF_INRAE=19.167;MAF_USDA=23.529
NC_035105.1	29288118	.	C	G	.	.	MAF_INRAE=5.696
NC_035105.1	29288148	.	A	G	.	.	MAF_INRAE=1.667
NC_035105.1	29288151	.	A	G	.	.	MAF_INRAE=1.667
NC_035105.1	29288152	.	A	G	.	.	MAF_INRAE=1.667
NC_035105.1	29288154	.	C	T	.	.	MAF_INRAE=1.667
NC_035105.1	29288161	.	A	G	.	.	MAF_INRAE=1.667
NC_035105.1	29288171	.	A	T	.	.	MAF_INRAE=1.667
NC_035105.1	29288173	.	A	C	.	.	MAF_INRAE=1.667
NC_035105.1	29288174	.	C	A	.	.	MAF_INRAE=1.667
NC_035105.1	29288184	.	A	C	.	.	MAF_INRAE=1.667
NC_035105.1	29288212	.	A	C	.	.	MAF_INRAE=3.333
NC_035105.1	29288229	.	G	A	.	.	MAF_INRAE=4.167;MAF_USDA=1.639
NC_035105.1	29288244	.	A	C	.	.	MAF_USDA=1.639
NC_035105.1	29288328	.	C	A	.	.	MAF_USDA=2.459
NC_035105.1	29288445	.	G	A	.	.	MAF_INRAE=47.468;MAF_USDA=48.824
NC_035105.1	29288468	.	G	A	.	.	MAF_INRAE=10.526;MAF_USDA=7.059
NC_035105.1	29288551	.	T	C	.	.	MAF_INRAE=10.526;MAF_USDA=6.471
NC_035105.1	29288588	.	T	G	.	.	MAF_USDA=6.557
NC_035105.1	29288725	.	G	A	.	.	MAF_USDA=6.557
NC_035105.1	29288797	.	C	T	.	.	MAF_INRAE=17.089;MAF_USDA=27.049
NC_035105.1	29288841	.	T	C	.	.	MAF_INRAE=3.165;MAF_USDA=4.918
NC_035105.1	29288844	.	G	A	.	.	MAF_INRAE=12.658;MAF_USDA=14.118
NC_035105.1	29288956	.	T	G	.	.	MAF_INRAE=6.667;MAF_USDA=6.557
NC_035105.1	29288957	.	A	C	.	.	MAF_USDA=1.639
NC_035105.1	29289047	.	A	T	.	.	MAF_INRAE=12.5;MAF_USDA=18.75
NC_035105.1	29289054	.	T	A	.	.	MAF_INRAE=32.911;MAF_USDA=29.167
NC_035105.1	29289055	.	G	A	.	.	MAF_INRAE=33.333;MAF_USDA=29.167
NC_035105.1	29289056	.	T	A	.	.	MAF_INRAE=33.333;MAF_USDA=29.167
NC_035105.1	29289119	.	T	G	.	.	MAF_INRAE=10.526
NC_035105.1	29289270	.	A	C	.	.	MAF_INRAE=30.38;MAF_USDA=11.176
NC_035105.1	29289302	.	G	A	.	.	MAF_USDA=1.639
NC_035105.1	29289334	.	G	C	.	.	MAF_INRAE=27.5
NC_035105.1	29289339	.	G	T	.	.	MAF_INRAE=28.481;MAF_USDA=35.294
NC_035105.1	29289346	.	G	T	.	.	MAF_INRAE=28.481;MAF_USDA=34.706
NC_035105.1	29289367	.	G	C	.	.	MAF_INRAE=21.053;MAF_USDA=8.235
NC_035105.1	29289497	.	T	G	.	.	MAF_INRAE=23.418;MAF_USDA=26.786
NC_035105.1	29289518	.	A	C	.	.	MAF_INRAE=10.526;MAF_USDA=11.765
NC_035105.1	29289532	.	A	T	.	.	MAF_INRAE=10.526;MAF_USDA=5.882
NC_035105.1	29289971	.	G	T	.	.	MAF_INRAE=17.722
NC_035105.1	29290164	.	A	G	.	.	MAF_INRAE=28.481;MAF_USDA=20.588
NC_035105.1	29290277	.	C	G	.	.	MAF_USDA=1.639
NC_035105.1	29290495	.	C	A	.	.	MAF_USDA=1.639
NC_035105.1	29290579	.	G	A	.	.	MAF_USDA=4.918
NC_035105.1	29290779	.	A	T	.	.	MAF_USDA=2.459
NC_035105.1	29290838	.	T	A	.	.	MAF_USDA=8.333
NC_035105.1	29290840	.	T	A	.	.	MAF_INRAE=10.833;MAF_USDA=8.333
NC_035105.1	29290852	.	T	G	.	.	MAF_USDA=4.098
NC_035105.1	29290896	.	T	G	.	.	MAF_USDA=8.333
NC_035105.1	29290899	.	C	T	.	.	MAF_USDA=6.25
NC_035105.1	29290900	.	T	A	.	.	MAF_USDA=6.25
NC_035105.1	29291251	.	A	C	.	.	MAF_USDA=4.098
NC_035105.1	29291308	.	G	T	.	.	MAF_USDA=4.918
NC_035105.1	29291330	.	G	T	.	.	MAF_INRAE=6.667;MAF_USDA=2.941
NC_035105.1	29291396	.	C	A	.	.	MAF_USDA=8.235
NC_035105.1	29291458	.	G	T	.	.	MAF_INRAE=3.165;MAF_USDA=4.918
NC_035105.1	29291538	.	A	C	.	.	MAF_INRAE=12.025;MAF_USDA=5.882
NC_035105.1	29291541	.	T	A	.	.	MAF_INRAE=10.833;MAF_USDA=6.471
NC_035105.1	29291542	.	T	G	.	.	MAF_INRAE=10.833;MAF_USDA=6.471
NC_035105.1	29291873	.	C	A	.	.	MAF_INRAE=28.481;MAF_USDA=23.529
NC_035105.1	29291883	.	A	T	.	.	MAF_INRAE=17.722;MAF_USDA=8.235
NC_035105.1	29291941	.	G	A	.	.	MAF_INRAE=28.481;MAF_USDA=29.412
NC_035105.1	29291985	.	G	A	.	.	MAF_INRAE=10.759;MAF_USDA=20.0
NC_035105.1	29292009	.	T	C	.	.	MAF_USDA=1.639
NC_035105.1	29292010	.	C	T	.	.	MAF_USDA=1.639
NC_035105.1	29292011	.	A	G	.	.	MAF_USDA=1.639
NC_035105.1	29292029	.	C	A	.	.	MAF_INRAE=15.789;MAF_USDA=2.941
NC_035105.1	29292058	.	T	C	.	.	MAF_USDA=4.918
NC_035105.1	29292179	.	G	T	.	.	MAF_INRAE=3.165;MAF_USDA=9.836
NC_035105.1	29292192	.	C	A	.	.	MAF_USDA=2.459
NC_035105.1	29292268	.	T	G	.	.	MAF_USDA=4.918
NC_035105.1	29292347	.	T	C	.	.	MAF_INRAE=43.038;MAF_USDA=25.294
NC_035105.1	29292583	.	AA	AT	.	.	MAF_USDA=39.583
NC_035105.1	29292584	.	A	T	.	.	MAF_INRAE=37.342
NC_035105.1	29292585	.	T	A	.	.	MAF_INRAE=48.333
NC_035105.1	29292627	.	T	A	.	.	MAF_USDA=4.918
NC_035105.1	29292642	.	T	C	.	.	MAF_INRAE=10.526;MAF_USDA=16.667
NC_035105.1	29292651	.	C	G	.	.	MAF_INRAE=14.557;MAF_USDA=8.235
NC_035105.1	29292718	.	T	C	.	.	MAF_INRAE=28.481;MAF_USDA=19.412
NC_035105.1	29292765	.	G	A	.	.	MAF_INRAE=25.316;MAF_USDA=8.235
NC_035105.1	29292798	.	G	A	.	.	MAF_USDA=10.656
NC_035105.1	29292908	.	C	T	.	.	MAF_INRAE=24.684;MAF_USDA=10.588
NC_035105.1	29293101	.	T	A	.	.	MAF_USDA=2.459
NC_035105.1	29293230	.	G	A	.	.	MAF_INRAE=10.0;MAF_USDA=1.639
NC_035105.1	29293260	.	G	A	.	.	MAF_INRAE=17.089;MAF_USDA=8.333
NC_035105.1	29293376	.	T	C	.	.	MAF_USDA=1.639
NC_035105.1	29293382	.	G	A	.	.	MAF_USDA=2.459
NC_035105.1	29293436	.	C	A	.	.	MAF_USDA=2.459
NC_035105.1	29293473	.	G	T	.	.	MAF_INRAE=5.263;MAF_USDA=2.459
NC_035105.1	29293546	.	G	A	.	.	MAF_USDA=1.639
NC_035105.1	29293621	.	G	A	.	.	MAF_USDA=4.918
NC_035105.1	29293724	.	G	T	.	.	MAF_USDA=2.459
NC_035105.1	29293829	.	C	T	.	.	MAF_INRAE=6.667;MAF_USDA=2.941
NC_035105.1	29293853	.	T	C	.	.	MAF_INRAE=15.19;MAF_USDA=18.235
NC_035105.1	29293984	.	T	A	.	.	MAF_USDA=3.529
NC_035105.1	29294073	.	G	T	.	.	MAF_INRAE=32.911;MAF_USDA=10.0
NC_035105.1	29294122	.	A	G	.	.	MAF_INRAE=12.025;MAF_USDA=7.647
NC_035105.1	29294350	.	G	C	.	.	MAF_INRAE=12.025;MAF_USDA=4.118
NC_035105.1	29294407	.	C	T	.	.	MAF_USDA=1.639
NC_035105.1	29294472	.	A	T	.	.	MAF_USDA=3.529
NC_035105.1	29294525	.	C	T	.	.	MAF_INRAE=15.789;MAF_USDA=2.353
NC_035105.1	29294536	.	C	T	.	.	MAF_USDA=4.918
NC_035105.1	29294680	.	G	A	.	.	MAF_INRAE=50.0;MAF_USDA=42.941
NC_035105.1	29294695	.	A	C	.	.	MAF_USDA=4.118
NC_035105.1	29294698	.	C	A	.	.	MAF_USDA=5.738
NC_035105.1	29294793	.	A	T	.	.	MAF_USDA=5.738
NC_035105.1	29294895	.	G	A	.	.	MAF_USDA=1.639
NC_035105.1	29294924	.	A	C	.	.	MAF_USDA=2.459
NC_035105.1	29294938	.	T	G	.	.	MAF_INRAE=32.278;MAF_USDA=17.059
NC_035105.1	29294943	.	A	G	.	.	MAF_INRAE=10.0
NC_035105.1	29295104	.	T	A	.	.	MAF_USDA=1.639
NC_035105.1	29295106	.	T	A	.	.	MAF_INRAE=6.667;MAF_USDA=2.083
NC_035105.1	29295109	.	T	G	.	.	MAF_INRAE=6.667;MAF_USDA=2.083
NC_035105.1	29295113	.	T	A	.	.	MAF_USDA=2.941
NC_035105.1	29295114	.	A	T	.	.	MAF_USDA=2.941
NC_035105.1	29295116	.	T	G	.	.	MAF_USDA=2.941
NC_035105.1	29295144	.	C	T	.	.	MAF_USDA=4.918
NC_035105.1	29295181	.	G	A	.	.	MAF_USDA=1.667
NC_035105.1	29295209	.	C	G	.	.	MAF_USDA=4.918
NC_035105.1	29295288	.	A	C	.	.	MAF_INRAE=12.025;MAF_USDA=7.647
NC_035105.1	29295291	.	C	A	.	.	MAF_USDA=15.294
NC_035105.1	29295292	.	A	T	.	.	MAF_USDA=15.294
NC_035105.1	29295392	.	C	T	.	.	MAF_USDA=15.882
NC_035105.1	29295531	.	A	C	.	.	MAF_INRAE=24.684;MAF_USDA=8.197
NC_035105.1	29295547	.	G	A	.	.	MAF_INRAE=13.291;MAF_USDA=3.529
NC_035105.1	29295621	.	A	G	.	.	MAF_INRAE=12.025;MAF_USDA=8.824
NC_035105.1	29295645	.	A	G	.	.	MAF_INRAE=10.833
NC_035105.1	29295745	.	T	A	.	.	MAF_INRAE=13.333;MAF_USDA=4.098
NC_035105.1	29295796	.	T	G	.	.	MAF_USDA=1.639
NC_035105.1	29295920	.	T	A	.	.	MAF_USDA=4.918
NC_035105.1	29295949	.	A	T	.	.	MAF_INRAE=10.759;MAF_USDA=4.118
NC_035105.1	29295998	.	C	T	.	.	MAF_USDA=3.279
NC_035105.1	29296017	.	T	C	.	.	MAF_USDA=4.098
NC_035105.1	29296018	.	T	A	.	.	MAF_USDA=3.279
NC_035105.1	29296022	.	T	C	.	.	MAF_USDA=3.279
NC_035105.1	29296030	.	G	A	.	.	MAF_USDA=2.459
NC_035105.1	29296060	.	C	A	.	.	MAF_INRAE=5.263;MAF_USDA=2.459
NC_035105.1	29296063	.	A	C	.	.	MAF_USDA=4.098
NC_035105.1	29296073	.	A	T	.	.	MAF_USDA=4.098
NC_035105.1	29296106	.	G	C	.	.	MAF_USDA=4.918
NC_035105.1	29296148	.	C	A	.	.	MAF_USDA=16.667
NC_035105.1	29296300	.	C	A	.	.	MAF_USDA=1.639
NC_035105.1	29296305	.	G	T	.	.	MAF_INRAE=6.329
NC_035105.1	29296314	.	A	T	.	.	MAF_USDA=10.417
NC_035105.1	29296517	.	G	A	.	.	MAF_INRAE=12.025;MAF_USDA=4.118
NC_035105.1	29296524	.	C	T	.	.	MAF_USDA=6.557
NC_035105.1	29296576	.	C	T	.	.	MAF_USDA=4.918
NC_035105.1	29296624	.	A	T	.	.	MAF_USDA=4.098
NC_035105.1	29296670	.	G	T	.	.	MAF_INRAE=21.053;MAF_USDA=4.706
NC_035105.1	29296711	.	T	C	.	.	MAF_USDA=4.098
NC_035105.1	29296755	.	T	G	.	.	MAF_INRAE=12.025;MAF_USDA=4.118
NC_035105.1	29297046	.	A	C	.	.	MAF_USDA=4.098
NC_035105.1	29297137	.	G	T	.	.	MAF_USDA=2.459
NC_035105.1	29297142	.	C	T	.	.	MAF_INRAE=34.177;MAF_USDA=25.294
NC_035105.1	29297147	.	A	G	.	.	MAF_INRAE=12.025;MAF_USDA=7.059
NC_035105.1	29297158	.	C	T	.	.	MAF_INRAE=12.025;MAF_USDA=7.647
NC_035105.1	29297178	.	C	A	.	.	MAF_INRAE=20.0;MAF_USDA=5.294
NC_035105.1	29297226	.	C	G	.	.	MAF_INRAE=10.0;MAF_USDA=10.656
NC_035105.1	29297233	.	T	C	.	.	MAF_USDA=6.471
NC_035105.1	29297275	.	A	C	.	.	MAF_USDA=4.098
NC_035105.1	29297379	.	G	C	.	.	MAF_USDA=2.459
NC_035105.1	29297457	.	C	T	.	.	MAF_USDA=4.918
NC_035105.1	29297501	.	A	C	.	.	MAF_INRAE=12.025;MAF_USDA=10.0
NC_035105.1	29297563	.	A	G	.	.	MAF_USDA=2.459
NC_035105.1	29297612	.	A	G	.	.	MAF_USDA=9.016
NC_035105.1	29297983	.	A	G	.	.	MAF_INRAE=5.696;MAF_USDA=33.333
NC_035105.1	29297985	.	T	A	.	.	MAF_INRAE=5.833;MAF_USDA=32.738
NC_035105.1	29298103	.	G	A	.	.	MAF_USDA=1.639
NC_035105.1	29298122	.	G	T	.	.	MAF_USDA=1.639
NC_035105.1	29298151	.	A	G	.	.	MAF_USDA=3.279
NC_035105.1	29298175	.	G	T	.	.	MAF_USDA=4.118
NC_035105.1	29298219	.	T	C	.	.	MAF_USDA=4.918
NC_035105.1	29298474	.	G	A	.	.	MAF_INRAE=5.696
NC_035105.1	29298569	.	G	A	.	.	MAF_INRAE=15.19;MAF_USDA=7.059
NC_035105.1	29298653	.	G	T	.	.	MAF_INRAE=12.025;MAF_USDA=4.118
NC_035105.1	29298725	.	C	A	.	.	MAF_INRAE=12.025;MAF_USDA=4.118
NC_035105.1	29298731	.	C	T	.	.	MAF_INRAE=44.304;MAF_USDA=22.941
NC_035105.1	29298925	.	G	A	.	.	MAF_INRAE=17.722;MAF_USDA=32.353
NC_035105.1	29299118	.	C	T	.	.	MAF_USDA=12.295
NC_035105.1	29299163	.	A	G	.	.	MAF_USDA=12.295
NC_035105.1	29299263	.	G	A	.	.	MAF_INRAE=17.722;MAF_USDA=38.235
NC_035105.1	29299307	.	G	T	.	.	MAF_USDA=13.115
NC_035105.1	29299463	.	T	G	.	.	MAF_INRAE=10.0;MAF_USDA=1.639
NC_035105.1	29299493	.	T	C	.	.	MAF_INRAE=17.722;MAF_USDA=32.353
NC_035105.1	29299531	.	C	T	.	.	MAF_INRAE=17.722;MAF_USDA=32.353
NC_035105.1	29299572	.	G	A	.	.	MAF_USDA=4.118
NC_035105.1	29299664	.	C	T	.	.	MAF_INRAE=17.722;MAF_USDA=32.353
NC_035105.1	29299742	.	C	G	.	.	MAF_INRAE=15.0;MAF_USDA=32.941
NC_035105.1	29299778	.	T	C	.	.	MAF_USDA=4.918
NC_035105.1	29299784	.	A	G	.	.	MAF_INRAE=15.0;MAF_USDA=30.588
NC_035105.1	29299837	.	C	A	.	.	MAF_INRAE=18.354;MAF_USDA=32.941
NC_035105.1	29299844	.	A	C	.	.	MAF_USDA=3.279
NC_035105.1	29299875	.	G	C	.	.	MAF_INRAE=17.722;MAF_USDA=30.0
NC_035105.1	29299929	.	G	T	.	.	MAF_INRAE=17.722;MAF_USDA=32.353
NC_035105.1	29299936	.	G	T	.	.	MAF_INRAE=17.722;MAF_USDA=32.353
NC_035105.1	29299940	.	G	A	.	.	MAF_INRAE=13.333;MAF_USDA=4.098
NC_035105.1	29299969	.	A	G	.	.	MAF_INRAE=17.722;MAF_USDA=32.941
NC_035105.1	29299993	.	C	T	.	.	MAF_INRAE=17.722;MAF_USDA=32.941
NC_035105.1	29300032	.	T	G	.	.	MAF_INRAE=17.722;MAF_USDA=32.941
NC_035105.1	29300052	.	G	A	.	.	MAF_INRAE=17.722;MAF_USDA=32.353
NC_035105.1	29300067	.	C	G	.	.	MAF_INRAE=5.696;MAF_USDA=14.118
NC_035105.1	29300173	.	G	T	.	.	MAF_INRAE=18.354;MAF_USDA=32.353
NC_035105.1	29300197	.	G	A	.	.	MAF_INRAE=6.667;MAF_USDA=2.083
NC_035105.1	29300219	.	G	A	.	.	MAF_INRAE=15.19;MAF_USDA=14.583
NC_035105.1	29300227	.	G	T	.	.	MAF_INRAE=5.696;MAF_USDA=6.25
NC_035105.1	29300294	.	T	C	.	.	MAF_INRAE=5.696
NC_035105.1	29300359	.	G	A	.	.	MAF_INRAE=43.038;MAF_USDA=26.471
NC_035105.1	29300369	.	C	T	.	.	MAF_INRAE=17.722;MAF_USDA=30.0
NC_035105.1	29300371	.	C	T	.	.	MAF_USDA=2.083
NC_035105.1	29300509	.	T	A	.	.	MAF_INRAE=44.304;MAF_USDA=23.529
NC_035105.1	29300579	.	G	T	.	.	MAF_INRAE=5.263;MAF_USDA=4.167
NC_035105.1	29300590	.	T	C	.	.	MAF_INRAE=44.304;MAF_USDA=22.024
NC_035105.1	29300594	.	T	G	.	.	MAF_INRAE=15.0;MAF_USDA=31.548
NC_035105.1	29300616	.	A	C	.	.	MAF_INRAE=15.823;MAF_USDA=17.857
NC_035105.1	29300620	.	A	G	.	.	MAF_USDA=5.0
NC_035105.1	29300717	.	A	C	.	.	MAF_USDA=3.279
NC_035105.1	29300951	.	T	C	.	.	MAF_INRAE=18.354;MAF_USDA=30.588
NC_035105.1	29300952	.	G	A	.	.	MAF_INRAE=5.0
NC_035105.1	29301518	.	C	G	.	.	MAF_INRAE=35.443;MAF_USDA=36.471
NC_035105.1	29301564	.	G	T	.	.	MAF_USDA=7.647
NC_035105.1	29301596	.	G	A	.	.	MAF_INRAE=18.987;MAF_USDA=32.353
NC_035105.1	29301841	.	G	A	.	.	MAF_USDA=3.279
NC_035105.1	29302050	.	A	T	.	.	MAF_INRAE=13.333;MAF_USDA=4.098
NC_035105.1	29302163	.	A	T	.	.	MAF_INRAE=2.5
NC_035105.1	29302164	.	A	G	.	.	MAF_INRAE=17.722;MAF_USDA=32.353
NC_035105.1	29302196	.	A	G	.	.	MAF_INRAE=18.354;MAF_USDA=30.588
NC_035105.1	29302239	.	T	G	.	.	MAF_USDA=8.333
NC_035105.1	29302249	.	T	A	.	.	MAF_INRAE=17.722;MAF_USDA=43.75
NC_035105.1	29302304	.	C	G	.	.	MAF_USDA=4.098
NC_035105.1	29302320	.	A	G	.	.	MAF_INRAE=17.722;MAF_USDA=32.353
NC_035105.1	29302414	.	G	T	.	.	MAF_INRAE=23.418;MAF_USDA=47.647
NC_035105.1	29302497	.	T	G	.	.	MAF_INRAE=17.722;MAF_USDA=31.765
NC_035105.1	29302498	.	A	C	.	.	MAF_INRAE=15.823;MAF_USDA=18.235
NC_035105.1	29302504	.	T	G	.	.	MAF_INRAE=5.263
NC_035105.1	29302529	.	A	C	.	.	MAF_INRAE=31.013;MAF_USDA=36.471
NC_035105.1	29302842	.	G	T	.	.	MAF_USDA=4.098
NC_035105.1	29302867	.	G	T	.	.	MAF_INRAE=17.722;MAF_USDA=32.738
NC_035105.1	29302927	.	T	C	.	.	MAF_INRAE=2.5;MAF_USDA=8.824
NC_035105.1	29303051	.	A	G	.	.	MAF_USDA=2.083
NC_035105.1	29303066	.	C	T	.	.	MAF_INRAE=10.526
NC_035105.1	29303076	.	G	A	.	.	MAF_INRAE=5.0
NC_035105.1	29303156	.	G	T	.	.	MAF_INRAE=17.089;MAF_USDA=35.119
NC_035105.1	29303178	.	A	G	.	.	MAF_USDA=10.0
NC_035105.1	29303293	.	T	A	.	.	MAF_INRAE=17.722;MAF_USDA=43.75
NC_035105.1	29303296	.	T	C	.	.	MAF_USDA=10.417
NC_035105.1	29303347	.	T	C	.	.	MAF_INRAE=2.5
NC_035105.1	29303374	.	C	T	.	.	MAF_USDA=5.882
NC_035105.1	29303395	.	G	C	.	.	MAF_USDA=3.279
NC_035105.1	29303396	.	C	G	.	.	MAF_USDA=3.279
NC_035105.1	29303398	.	A	C	.	.	MAF_USDA=4.918
NC_035105.1	29303403	.	T	C	.	.	MAF_USDA=1.639
NC_035105.1	29303407	.	G	T	.	.	MAF_USDA=2.459
NC_035105.1	29303409	.	G	A	.	.	MAF_USDA=2.459
NC_035105.1	29303413	.	C	A	.	.	MAF_USDA=2.459
NC_035105.1	29303428	.	G	A	.	.	MAF_USDA=2.459
NC_035105.1	29303430	.	G	C	.	.	MAF_USDA=2.459
NC_035105.1	29303444	.	A	G	.	.	MAF_USDA=2.459
NC_035105.1	29303445	.	A	C	.	.	MAF_USDA=2.459
NC_035105.1	29303446	.	T	C	.	.	MAF_USDA=2.459
NC_035105.1	29303482	.	C	T	.	.	MAF_INRAE=13.333;MAF_USDA=1.639
NC_035105.1	29303494	.	G	T	.	.	MAF_INRAE=10.759
NC_035105.1	29303611	.	C	T	.	.	MAF_USDA=4.098
NC_035105.1	29303634	.	T	G	.	.	MAF_INRAE=17.722;MAF_USDA=33.529
NC_035105.1	29303661	.	C	T	.	.	MAF_USDA=8.333
NC_035105.1	29303746	.	T	G	.	.	MAF_INRAE=17.722;MAF_USDA=41.667
NC_035105.1	29303820	.	G	A	.	.	MAF_USDA=2.941
NC_035105.1	29303860	.	C	T	.	.	MAF_INRAE=3.165;MAF_USDA=14.118
NC_035105.1	29303910	.	T	C	.	.	MAF_INRAE=12.5;MAF_USDA=14.118
NC_035105.1	29303934	.	A	C	.	.	MAF_INRAE=2.5;MAF_USDA=12.353
NC_035105.1	29303998	.	C	T	.	.	MAF_INRAE=17.722;MAF_USDA=32.353
NC_035105.1	29304078	.	G	A	.	.	MAF_INRAE=18.354;MAF_USDA=42.353
NC_035105.1	29304180	.	G	A	.	.	MAF_INRAE=18.354;MAF_USDA=32.941
NC_035105.1	29304322	.	T	C	.	.	MAF_INRAE=17.722;MAF_USDA=33.529
NC_035105.1	29304323	.	C	A	.	.	MAF_USDA=3.279
NC_035105.1	29304362	.	G	A	.	.	MAF_INRAE=6.667;MAF_USDA=2.941
NC_035105.1	29304524	.	A	G	.	.	MAF_USDA=2.459
NC_035105.1	29304531	.	G	T	.	.	MAF_INRAE=5.263;MAF_USDA=4.098
NC_035105.1	29304532	.	A	T	.	.	MAF_INRAE=37.975;MAF_USDA=22.941
NC_035105.1	29304629	.	T	C	.	.	MAF_INRAE=17.722;MAF_USDA=32.353
NC_035105.1	29304680	.	C	T	.	.	MAF_USDA=1.639
NC_035105.1	29304715	.	G	C	.	.	MAF_USDA=8.333
NC_035105.1	29304717	.	A	G	.	.	MAF_USDA=8.333
NC_035105.1	29304739	.	A	T	.	.	MAF_INRAE=17.722;MAF_USDA=32.941
NC_035105.1	29304746	.	T	G	.	.	MAF_INRAE=17.722;MAF_USDA=33.529
NC_035105.1	29304855	.	T	G	.	.	MAF_USDA=2.459
NC_035105.1	29304892	.	A	G	.	.	MAF_INRAE=17.722;MAF_USDA=30.0
NC_035105.1	29304959	.	A	G	.	.	MAF_USDA=3.279
NC_035105.1	29305013	.	G	C	.	.	MAF_INRAE=17.722;MAF_USDA=32.353
NC_035105.1	29305125	.	T	C	.	.	MAF_USDA=4.098
NC_035105.1	29305202	.	C	T	.	.	MAF_INRAE=17.722;MAF_USDA=32.143
NC_035105.1	29305241	.	C	A	.	.	MAF_USDA=4.118
NC_035105.1	29305254	.	T	G	.	.	MAF_INRAE=17.722;MAF_USDA=32.353
NC_035105.1	29305320	.	C	A	.	.	MAF_INRAE=17.722;MAF_USDA=32.353
NC_035105.1	29305351	.	C	T	.	.	MAF_USDA=11.176
NC_035105.1	29305359	.	A	T	.	.	MAF_USDA=3.279
NC_035105.1	29305375	.	A	T	.	.	MAF_INRAE=17.722;MAF_USDA=30.0
NC_035105.1	29305444	.	C	T	.	.	MAF_INRAE=17.722;MAF_USDA=33.529
NC_035105.1	29305472	.	G	A	.	.	MAF_INRAE=17.722;MAF_USDA=31.765
NC_035105.1	29305476	.	T	A	.	.	MAF_USDA=2.459
NC_035105.1	29305497	.	G	C	.	.	MAF_INRAE=17.722;MAF_USDA=34.118
NC_035105.1	29305558	.	A	G	.	.	MAF_USDA=1.639
NC_035105.1	29305737	.	C	G	.	.	MAF_INRAE=17.722;MAF_USDA=32.353
NC_035105.1	29305873	.	C	A	.	.	MAF_INRAE=17.722;MAF_USDA=32.353
NC_035105.1	29305916	.	G	A	.	.	MAF_USDA=4.098
NC_035105.1	29306046	.	G	A	.	.	MAF_USDA=3.279
NC_035105.1	29306057	.	A	T	.	.	MAF_USDA=7.377
NC_035105.1	29306080	.	A	G	.	.	MAF_USDA=6.557
NC_035105.1	29306081	.	C	A	.	.	MAF_USDA=11.475
NC_035105.1	29306121	.	C	A	.	.	MAF_USDA=8.197
NC_035105.1	29306137	.	T	G	.	.	MAF_USDA=9.836
NC_035105.1	29306145	.	C	T	.	.	MAF_USDA=10.656
NC_035105.1	29306155	.	G	A	.	.	MAF_INRAE=17.722;MAF_USDA=37.059
NC_035105.1	29306166	.	A	T	.	.	MAF_USDA=9.836
NC_035105.1	29306171	.	A	C	.	.	MAF_USDA=9.016
NC_035105.1	29306172	.	G	A	.	.	MAF_USDA=8.197
NC_035105.1	29306175	.	A	G	.	.	MAF_USDA=9.016
NC_035105.1	29306188	.	A	C	.	.	MAF_USDA=4.098
NC_035105.1	29306189	.	C	G	.	.	MAF_USDA=7.377
NC_035105.1	29306244	.	A	G	.	.	MAF_INRAE=10.0
NC_035105.1	29306261	.	G	T	.	.	MAF_INRAE=17.722;MAF_USDA=43.75
NC_035105.1	29306298	.	G	C	.	.	MAF_INRAE=17.722;MAF_USDA=32.941
NC_035105.1	29306323	.	C	A	.	.	MAF_USDA=2.459
NC_035105.1	29306390	.	C	T	.	.	MAF_USDA=5.738
NC_035105.1	29306460	.	A	G	.	.	MAF_INRAE=18.354;MAF_USDA=32.353
NC_035105.1	29306464	.	T	G	.	.	MAF_INRAE=15.833;MAF_USDA=30.0
NC_035105.1	29306512	.	G	A	.	.	MAF_USDA=3.279
NC_035105.1	29306517	.	G	C	.	.	MAF_INRAE=17.722;MAF_USDA=22.131
NC_035105.1	29306576	.	G	A	.	.	MAF_INRAE=15.823;MAF_USDA=18.824
NC_035105.1	29306584	.	G	T	.	.	MAF_INRAE=17.722;MAF_USDA=31.765
NC_035105.1	29306670	.	C	G	.	.	MAF_INRAE=26.316;MAF_USDA=33.529
NC_035105.1	29306677	.	A	G	.	.	MAF_INRAE=6.667;MAF_USDA=7.377
NC_035105.1	29306754	.	C	T	.	.	MAF_INRAE=18.354;MAF_USDA=32.941
NC_035105.1	29306812	.	G	T	.	.	MAF_INRAE=37.975;MAF_USDA=24.118
NC_035105.1	29306817	.	C	T	.	.	MAF_USDA=1.639
NC_035105.1	29306861	.	C	T	.	.	MAF_USDA=1.639
NC_035105.1	29306880	.	C	T	.	.	MAF_INRAE=13.291;MAF_USDA=20.0
NC_035105.1	29306890	.	T	C	.	.	MAF_INRAE=47.468;MAF_USDA=37.059
NC_035105.1	29307224	.	C	A	.	.	MAF_INRAE=5.263
NC_035105.1	29307264	.	C	T	.	.	MAF_INRAE=5.263;MAF_USDA=4.098
NC_035105.1	29307283	.	G	A	.	.	MAF_INRAE=17.722;MAF_USDA=32.941
NC_035105.1	29307285	.	G	A	.	.	MAF_INRAE=15.833;MAF_USDA=19.412
NC_035105.1	29307356	.	T	C	.	.	MAF_INRAE=18.354;MAF_USDA=32.353
NC_035105.1	29307388	.	T	A	.	.	MAF_USDA=2.459
NC_035105.1	29307423	.	T	G	.	.	MAF_INRAE=17.722;MAF_USDA=31.765
NC_035105.1	29307424	.	A	G	.	.	MAF_INRAE=15.833;MAF_USDA=20.0
NC_035105.1	29307484	.	C	T	.	.	MAF_USDA=3.279
NC_035105.1	29307596	.	C	T	.	.	MAF_USDA=1.639
NC_035105.1	29307651	.	C	A	.	.	MAF_USDA=4.098
NC_035105.1	29307738	.	G	T	.	.	MAF_INRAE=18.354;MAF_USDA=29.167
NC_035105.1	29307832	.	T	C	.	.	MAF_INRAE=17.722;MAF_USDA=32.941
NC_035105.1	29307834	.	G	A	.	.	MAF_INRAE=15.0;MAF_USDA=29.412
NC_035105.1	29307885	.	C	T	.	.	MAF_INRAE=17.722;MAF_USDA=32.353
NC_035105.1	29307898	.	A	G	.	.	MAF_USDA=2.941
NC_035105.1	29307921	.	G	A	.	.	MAF_USDA=4.098
NC_035105.1	29307969	.	A	T	.	.	MAF_INRAE=17.722;MAF_USDA=33.529
NC_035105.1	29308035	.	T	C	.	.	MAF_INRAE=26.316;MAF_USDA=39.286
NC_035105.1	29308433	.	C	A	.	.	MAF_USDA=1.667
NC_035105.1	29308496	.	T	A	.	.	MAF_INRAE=27.848;MAF_USDA=4.118
NC_035105.1	29308543	.	G	A	.	.	MAF_INRAE=15.823;MAF_USDA=18.235
NC_035105.1	29308644	.	G	A	.	.	MAF_USDA=3.279
NC_035105.1	29308662	.	A	G	.	.	MAF_INRAE=18.354;MAF_USDA=31.765
NC_035105.1	29308698	.	T	G	.	.	MAF_USDA=6.667
NC_035105.1	29308709	.	T	A	.	.	MAF_INRAE=17.722;MAF_USDA=36.905
NC_035105.1	29308751	.	T	G	.	.	MAF_INRAE=32.911;MAF_USDA=39.286
NC_035105.1	29308789	.	C	A	.	.	MAF_USDA=2.459
NC_035105.1	29308859	.	T	C	.	.	MAF_USDA=43.75
NC_035105.1	29308883	.	A	C	.	.	MAF_INRAE=17.722;MAF_USDA=29.412
NC_035105.1	29308922	.	A	G	.	.	MAF_INRAE=18.354;MAF_USDA=30.0
NC_035105.1	29308969	.	C	A	.	.	MAF_USDA=11.176
NC_035105.1	29309075	.	C	T	.	.	MAF_INRAE=5.696
NC_035105.1	29309171	.	A	G	.	.	MAF_USDA=4.918
NC_035105.1	29309276	.	G	A	.	.	MAF_USDA=4.918
NC_035105.1	29309361	.	G	T	.	.	MAF_INRAE=17.722;MAF_USDA=31.176
NC_035105.1	29309411	.	C	A	.	.	MAF_USDA=1.639
NC_035105.1	29309417	.	G	A	.	.	MAF_INRAE=17.722;MAF_USDA=32.353
NC_035105.1	29309431	.	A	G	.	.	MAF_INRAE=17.722;MAF_USDA=30.0
NC_035105.1	29309438	.	C	T	.	.	MAF_USDA=3.279
NC_035105.1	29309516	.	G	A	.	.	MAF_USDA=3.279
NC_035105.1	29309542	.	C	G	.	.	MAF_USDA=3.529
NC_035105.1	29309632	.	C	T	.	.	MAF_USDA=2.941
NC_035105.1	29309672	.	G	T	.	.	MAF_INRAE=2.5
NC_035105.1	29309710	.	G	T	.	.	MAF_INRAE=6.667;MAF_USDA=6.557
NC_035105.1	29309764	.	G	C	.	.	MAF_INRAE=6.667;MAF_USDA=2.941
NC_035105.1	29309799	.	C	T	.	.	MAF_USDA=4.918
NC_035105.1	29309888	.	G	A	.	.	MAF_INRAE=18.354;MAF_USDA=31.765
NC_035105.1	29309907	.	A	T	.	.	MAF_INRAE=2.5;MAF_USDA=2.459
NC_035105.1	29309911	.	A	T	.	.	MAF_INRAE=5.263;MAF_USDA=4.098
NC_035105.1	29309921	.	C	T	.	.	MAF_INRAE=6.667;MAF_USDA=2.941
NC_035105.1	29309926	.	G	A	.	.	MAF_INRAE=17.722;MAF_USDA=30.588
NC_035105.1	29310008	.	G	C	.	.	MAF_INRAE=18.354;MAF_USDA=32.353
NC_035105.1	29310045	.	A	T	.	.	MAF_USDA=2.459
NC_035105.1	29310107	.	G	A	.	.	MAF_USDA=4.918
NC_035105.1	29310143	.	C	A	.	.	MAF_USDA=4.918
NC_035105.1	29310299	.	G	C	.	.	MAF_INRAE=2.5
NC_035105.1	29310301	.	T	C	.	.	MAF_INRAE=2.5
NC_035105.1	29310304	.	G	A	.	.	MAF_INRAE=2.5
NC_035105.1	29310315	.	C	T	.	.	MAF_INRAE=39.241;MAF_USDA=28.235
NC_035105.1	29310452	.	G	C	.	.	MAF_USDA=10.588
NC_035105.1	29310501	.	C	T	.	.	MAF_INRAE=43.671;MAF_USDA=40.588
NC_035105.1	29310576	.	G	A	.	.	MAF_INRAE=10.526
NC_035105.1	29310601	.	G	A	.	.	MAF_USDA=1.639
NC_035105.1	29310649	.	C	T	.	.	MAF_INRAE=1.667;MAF_USDA=2.459
NC_035105.1	29310668	.	C	A	.	.	MAF_INRAE=43.038;MAF_USDA=40.588
NC_035105.1	29310688	.	G	A	.	.	MAF_INRAE=43.038;MAF_USDA=41.176
NC_035105.1	29310768	.	G	A	.	.	MAF_INRAE=17.722;MAF_USDA=1.639
NC_035105.1	29310814	.	C	A	.	.	MAF_INRAE=15.789
NC_035105.1	29310878	.	G	A	.	.	MAF_INRAE=42.405;MAF_USDA=39.412
NC_035105.1	29311030	.	A	T	.	.	MAF_INRAE=15.823;MAF_USDA=18.824
NC_035105.1	29311100	.	T	G	.	.	MAF_USDA=2.459
NC_035105.1	29311115	.	G	A	.	.	MAF_INRAE=36.076;MAF_USDA=26.471
NC_035105.1	29311127	.	T	C	.	.	MAF_INRAE=45.57;MAF_USDA=38.69
NC_035105.1	29311296	.	C	G	.	.	MAF_USDA=2.083
NC_035105.1	29311401	.	A	T	.	.	MAF_INRAE=18.354;MAF_USDA=33.529
NC_035105.1	29311456	.	G	A	.	.	MAF_INRAE=2.5;MAF_USDA=4.098
NC_035105.1	29311469	.	T	C	.	.	MAF_INRAE=29.114;MAF_USDA=4.706
NC_035105.1	29311575	.	G	T	.	.	MAF_USDA=3.279
NC_035105.1	29311577	.	T	A	.	.	MAF_USDA=3.279
NC_035105.1	29311578	.	A	T	.	.	MAF_USDA=3.279
NC_035105.1	29311718	.	T	A	.	.	MAF_INRAE=17.722;MAF_USDA=28.824
NC_035105.1	29311750	.	A	G	.	.	MAF_INRAE=17.722;MAF_USDA=28.824
NC_035105.1	29311850	.	A	G	.	.	MAF_USDA=2.459
NC_035105.1	29311870	.	G	C	.	.	MAF_INRAE=10.526
NC_035105.1	29311913	.	T	G	.	.	MAF_INRAE=45.57;MAF_USDA=25.294
NC_035105.1	29311929	.	A	G	.	.	MAF_INRAE=17.722;MAF_USDA=31.765
NC_035105.1	29311969	.	A	G	.	.	MAF_INRAE=17.722;MAF_USDA=24.59
NC_035105.1	29312076	.	A	T	.	.	MAF_USDA=2.459
NC_035105.1	29312081	.	C	T	.	.	MAF_INRAE=10.833
NC_035105.1	29312082	.	G	A	.	.	MAF_INRAE=6.667;MAF_USDA=2.941
NC_035105.1	29312156	.	G	A	.	.	MAF_USDA=3.279
NC_035105.1	29312189	.	G	A	.	.	MAF_USDA=1.695
NC_035105.1	29312221	.	G	A	.	.	MAF_INRAE=6.667;MAF_USDA=1.786
NC_035105.1	29312226	.	C	A	.	.	MAF_INRAE=15.19;MAF_USDA=7.143
NC_035105.1	29312239	.	C	A	.	.	MAF_USDA=2.083
NC_035105.1	29312242	.	T	G	.	.	MAF_USDA=2.083
NC_035105.1	29312243	.	C	T	.	.	MAF_USDA=2.083
NC_035105.1	29312245	.	G	A	.	.	MAF_USDA=2.083
NC_035105.1	29312247	.	G	C	.	.	MAF_USDA=4.167
NC_035105.1	29312473	.	C	A	.	.	MAF_INRAE=45.57;MAF_USDA=25.882
NC_035105.1	29312598	.	C	T	.	.	MAF_INRAE=15.789;MAF_USDA=4.118
NC_035105.1	29312615	.	G	A	.	.	MAF_INRAE=5.263;MAF_USDA=4.098
NC_035105.1	29312658	.	A	T	.	.	MAF_INRAE=34.81;MAF_USDA=27.647
NC_035105.1	29312733	.	T	G	.	.	MAF_INRAE=17.722;MAF_USDA=32.941
NC_035105.1	29312920	.	G	T	.	.	MAF_USDA=1.639
NC_035105.1	29312991	.	G	T	.	.	MAF_INRAE=10.526;MAF_USDA=16.667
NC_035105.1	29312994	.	T	A	.	.	MAF_INRAE=45.57;MAF_USDA=42.353
NC_035105.1	29313001	.	G	T	.	.	MAF_INRAE=45.57;MAF_USDA=42.353
NC_035105.1	29313091	.	C	G	.	.	MAF_INRAE=32.278;MAF_USDA=45.294
NC_035105.1	29313106	.	C	T	.	.	MAF_INRAE=10.127;MAF_USDA=34.706
NC_035105.1	29313125	.	C	A	.	.	MAF_INRAE=10.0;MAF_USDA=4.918
NC_035105.1	29313171	.	A	G	.	.	MAF_INRAE=2.5
NC_035105.1	29313248	.	C	T	.	.	MAF_INRAE=5.696
NC_035105.1	29313321	.	A	T	.	.	MAF_INRAE=17.722
NC_035105.1	29313540	.	T	C	.	.	MAF_INRAE=32.911;MAF_USDA=30.588
NC_035105.1	29313601	.	A	T	.	.	MAF_INRAE=8.228;MAF_USDA=18.235
NC_035105.1	29313650	.	C	A	.	.	MAF_USDA=4.098
NC_035105.1	29313659	.	G	A	.	.	MAF_INRAE=15.823;MAF_USDA=10.0
NC_035105.1	29313731	.	G	A	.	.	MAF_INRAE=15.789;MAF_USDA=2.353
NC_035105.1	29313768	.	T	C	.	.	MAF_INRAE=46.203;MAF_USDA=35.882
NC_035105.1	29313922	.	G	T	.	.	MAF_INRAE=5.696
NC_035105.1	29313932	.	G	T	.	.	MAF_INRAE=15.823;MAF_USDA=18.824
NC_035105.1	29313959	.	C	A	.	.	MAF_INRAE=6.667;MAF_USDA=5.738
NC_035105.1	29313973	.	G	A	.	.	MAF_INRAE=2.5;MAF_USDA=2.459
NC_035105.1	29314273	.	T	G	.	.	MAF_INRAE=12.5;MAF_USDA=18.824
NC_035105.1	29314290	.	C	T	.	.	MAF_USDA=18.824
NC_035105.1	29314386	.	G	A	.	.	MAF_INRAE=5.833
NC_035105.1	29314453	.	T	C	.	.	MAF_USDA=2.941
NC_035105.1	29314511	.	T	A	.	.	MAF_INRAE=20.253;MAF_USDA=30.0
NC_035105.1	29314553	.	C	T	.	.	MAF_INRAE=27.848;MAF_USDA=24.706
NC_035105.1	29314603	.	A	C	.	.	MAF_USDA=1.639
NC_035105.1	29314608	.	A	G	.	.	MAF_INRAE=15.789;MAF_USDA=21.765
NC_035105.1	29314614	.	G	A	.	.	MAF_INRAE=42.105
NC_035105.1	29314745	.	C	A	.	.	MAF_USDA=4.098
NC_035105.1	29314811	.	T	G	.	.	MAF_USDA=6.557
NC_035105.1	29314852	.	A	C	.	.	MAF_INRAE=25.316;MAF_USDA=42.941
NC_035105.1	29314952	.	A	G	.	.	MAF_INRAE=35.443;MAF_USDA=42.353
NC_035105.1	29314980	.	A	C	.	.	MAF_USDA=5.738
NC_035105.1	29315031	.	G	C	.	.	MAF_INRAE=27.848;MAF_USDA=22.353
NC_035105.1	29315061	.	C	A	.	.	MAF_USDA=1.639
NC_035105.1	29315094	.	T	C	.	.	MAF_INRAE=19.167;MAF_USDA=10.0
NC_035105.1	29315113	.	T	C	.	.	MAF_INRAE=2.5;MAF_USDA=4.098
NC_035105.1	29315140	.	T	C	.	.	MAF_INRAE=13.333
NC_035105.1	29315153	.	T	G	.	.	MAF_INRAE=5.696
NC_035105.1	29315193	.	T	G	.	.	MAF_USDA=2.941
NC_035105.1	29315325	.	C	T	.	.	MAF_INRAE=28.481;MAF_USDA=42.353
NC_035105.1	29315353	.	C	T	.	.	MAF_INRAE=6.667;MAF_USDA=2.941
NC_035105.1	29315442	.	C	T	.	.	MAF_USDA=1.639
NC_035105.1	29315522	.	T	C	.	.	MAF_INRAE=12.025;MAF_USDA=8.235
NC_035105.1	29315703	.	A	C	.	.	MAF_USDA=7.377
NC_035105.1	29316083	.	A	G	.	.	MAF_INRAE=12.025;MAF_USDA=14.118
NC_035105.1	29316243	.	C	A	.	.	MAF_INRAE=12.025;MAF_USDA=14.706
NC_035105.1	29316358	.	T	C	.	.	MAF_USDA=6.557
NC_035105.1	29316361	.	G	C	.	.	MAF_USDA=7.377
NC_035105.1	29316423	.	C	A	.	.	MAF_INRAE=6.667;MAF_USDA=6.557
NC_035105.1	29316475	.	A	T	.	.	MAF_USDA=2.941
NC_035105.1	29316485	.	G	T	.	.	MAF_INRAE=1.667
NC_035105.1	29316490	.	A	T	.	.	MAF_INRAE=1.667
NC_035105.1	29316612	.	T	C	.	.	MAF_INRAE=12.658;MAF_USDA=12.941
NC_035105.1	29316626	.	G	A	.	.	MAF_USDA=5.294
NC_035105.1	29316629	.	T	G	.	.	MAF_USDA=15.574
NC_035105.1	29316645	.	C	T	.	.	MAF_USDA=1.639
NC_035105.1	29316758	.	C	A	.	.	MAF_USDA=5.738
NC_035105.1	29316761	.	C	T	.	.	MAF_USDA=13.934
NC_035105.1	29316891	.	G	A	.	.	MAF_USDA=16.393
NC_035105.1	29316894	.	T	C	.	.	MAF_USDA=1.639
NC_035105.1	29316994	.	G	T	.	.	MAF_INRAE=6.667;MAF_USDA=12.941
NC_035105.1	29317035	.	T	G	.	.	MAF_INRAE=18.987;MAF_USDA=30.0
NC_035105.1	29317041	.	G	T	.	.	MAF_INRAE=6.667;MAF_USDA=8.235
NC_035105.1	29317090	.	C	T	.	.	MAF_USDA=4.098
NC_035105.1	29317099	.	T	C	.	.	MAF_INRAE=6.667;MAF_USDA=11.765
NC_035105.1	29317111	.	C	G	.	.	MAF_INRAE=6.667;MAF_USDA=8.235
NC_035105.1	29317139	.	G	T	.	.	MAF_USDA=4.918
NC_035105.1	29317181	.	T	C	.	.	MAF_INRAE=11.392;MAF_USDA=2.941
NC_035105.1	29317214	.	C	T	.	.	MAF_USDA=4.918
NC_035105.1	29317215	.	T	C	.	.	MAF_USDA=2.459
NC_035105.1	29317229	.	C	T	.	.	MAF_INRAE=6.667;MAF_USDA=12.353
NC_035105.1	29317380	.	A	G	.	.	MAF_INRAE=21.053;MAF_USDA=4.706
NC_035105.1	29317386	.	T	C	.	.	MAF_INRAE=10.526;MAF_USDA=16.667
NC_035105.1	29317417	.	G	A	.	.	MAF_INRAE=6.667;MAF_USDA=8.235
NC_035105.1	29317607	.	C	A	.	.	MAF_INRAE=10.0;MAF_USDA=5.738
NC_035105.1	29317632	.	T	C	.	.	MAF_INRAE=6.667;MAF_USDA=11.765
NC_035105.1	29317655	.	A	T	.	.	MAF_INRAE=29.747;MAF_USDA=30.588
NC_035105.1	29317656	.	A	T	.	.	MAF_INRAE=6.667;MAF_USDA=7.647
NC_035105.1	29317873	.	C	T	.	.	MAF_INRAE=11.392;MAF_USDA=5.882
NC_035105.1	29317895	.	G	T	.	.	MAF_INRAE=46.203;MAF_USDA=44.706
NC_035105.1	29317908	.	T	G	.	.	MAF_USDA=3.279
NC_035105.1	29317991	.	G	T	.	.	MAF_USDA=5.738
NC_035105.1	29317997	.	C	T	.	.	MAF_INRAE=6.667;MAF_USDA=12.353
NC_035105.1	29318040	.	T	C	.	.	MAF_INRAE=12.025;MAF_USDA=2.941
NC_035105.1	29318189	.	G	A	.	.	MAF_USDA=5.738
NC_035105.1	29318213	.	C	T	.	.	MAF_INRAE=13.333;MAF_USDA=3.529
NC_035105.1	29318233	.	C	A	.	.	MAF_INRAE=6.667;MAF_USDA=11.765
NC_035105.1	29318264	.	G	A	.	.	MAF_INRAE=12.025;MAF_USDA=8.333
NC_035105.1	29318339	.	G	A	.	.	MAF_INRAE=15.789;MAF_USDA=2.941
NC_035105.1	29318520	.	T	C	.	.	MAF_INRAE=5.0;MAF_USDA=9.412
NC_035105.1	29318616	.	G	A	.	.	MAF_USDA=2.083
NC_035105.1	29318623	.	T	C	.	.	MAF_INRAE=6.667;MAF_USDA=13.529
NC_035105.1	29318650	.	G	A	.	.	MAF_INRAE=6.667;MAF_USDA=10.0
NC_035105.1	29318677	.	A	G	.	.	MAF_INRAE=12.025;MAF_USDA=8.333
NC_035105.1	29318683	.	A	G	.	.	MAF_USDA=4.918
NC_035105.1	29318777	.	T	A	.	.	MAF_INRAE=6.667;MAF_USDA=14.118
NC_035105.1	29318847	.	T	G	.	.	MAF_USDA=1.639
NC_035105.1	29318975	.	G	A	.	.	MAF_USDA=4.098
NC_035105.1	29318978	.	C	T	.	.	MAF_USDA=2.459
NC_035105.1	29319052	.	G	A	.	.	MAF_USDA=2.353
NC_035105.1	29319057	.	G	A	.	.	MAF_USDA=4.098
NC_035105.1	29319066	.	G	A	.	.	MAF_INRAE=17.722
NC_035105.1	29319071	.	G	T	.	.	MAF_USDA=4.098
NC_035105.1	29319088	.	T	C	.	.	MAF_USDA=5.738
NC_035105.1	29319182	.	G	A	.	.	MAF_USDA=4.918
NC_035105.1	29319196	.	C	A	.	.	MAF_INRAE=22.785;MAF_USDA=6.557
NC_035105.1	29319466	.	C	T	.	.	MAF_INRAE=12.025;MAF_USDA=3.529
NC_035105.1	29319474	.	A	C	.	.	MAF_INRAE=6.667;MAF_USDA=9.412
NC_035105.1	29319559	.	G	T	.	.	MAF_INRAE=5.833;MAF_USDA=9.412
NC_035105.1	29319594	.	G	A	.	.	MAF_INRAE=5.063
NC_035105.1	29319610	.	T	G	.	.	MAF_INRAE=10.526;MAF_USDA=5.294
NC_035105.1	29319709	.	C	T	.	.	MAF_USDA=5.738
NC_035105.1	29319710	.	G	A	.	.	MAF_USDA=6.557
NC_035105.1	29319905	.	T	C	.	.	MAF_USDA=1.639
NC_035105.1	29319938	.	T	C	.	.	MAF_INRAE=5.696
NC_035105.1	29320030	.	A	G	.	.	MAF_INRAE=6.667;MAF_USDA=10.0
NC_035105.1	29320154	.	A	G	.	.	MAF_USDA=2.941
NC_035105.1	29320155	.	A	C	.	.	MAF_USDA=1.639
NC_035105.1	29320186	.	G	C	.	.	MAF_INRAE=6.667;MAF_USDA=12.353
NC_035105.1	29320213	.	C	T	.	.	MAF_USDA=4.098
NC_035105.1	29320214	.	G	A	.	.	MAF_INRAE=2.5;MAF_USDA=2.459
NC_035105.1	29320244	.	G	A	.	.	MAF_INRAE=10.833;MAF_USDA=8.197
NC_035105.1	29320324	.	A	G	.	.	MAF_USDA=3.279
NC_035105.1	29320328	.	C	T	.	.	MAF_INRAE=6.667;MAF_USDA=8.824
NC_035105.1	29320386	.	C	T	.	.	MAF_INRAE=46.203;MAF_USDA=37.059
NC_035105.1	29320416	.	G	A	.	.	MAF_USDA=4.918
NC_035105.1	29320589	.	G	A	.	.	MAF_INRAE=6.667;MAF_USDA=8.824
NC_035105.1	29320597	.	T	C	.	.	MAF_USDA=1.667
NC_035105.1	29320747	.	G	A	.	.	MAF_INRAE=10.833
NC_035105.1	29321007	.	G	A	.	.	MAF_USDA=7.143
NC_035105.1	29321031	.	G	A	.	.	MAF_INRAE=10.833
NC_035105.1	29321216	.	G	A	.	.	MAF_INRAE=6.667;MAF_USDA=8.824
NC_035105.1	29321241	.	G	A	.	.	MAF_INRAE=6.667;MAF_USDA=8.824
NC_035105.1	29321246	.	G	A	.	.	MAF_USDA=4.098
NC_035105.1	29321373	.	A	G	.	.	MAF_INRAE=6.667;MAF_USDA=6.25
NC_035105.1	29321397	.	C	G	.	.	MAF_INRAE=10.526
NC_035105.1	29321400	.	T	C	.	.	MAF_USDA=1.639
NC_035105.1	29321453	.	A	G	.	.	MAF_INRAE=6.667;MAF_USDA=8.235
NC_035105.1	29321476	.	A	G	.	.	MAF_USDA=1.639
NC_035105.1	29321547	.	T	A	.	.	MAF_USDA=1.639
NC_035105.1	29321607	.	C	T	.	.	MAF_INRAE=6.667
NC_035105.1	29321614	.	G	A	.	.	MAF_INRAE=17.722
NC_035105.1	29321622	.	T	C	.	.	MAF_INRAE=31.667;MAF_USDA=23.529
NC_035105.1	29321741	.	C	A	.	.	MAF_INRAE=6.667;MAF_USDA=13.529
NC_035105.1	29321802	.	A	C	.	.	MAF_USDA=2.459
NC_035105.1	29321805	.	T	G	.	.	MAF_INRAE=6.667;MAF_USDA=8.824
NC_035105.1	29321850	.	A	T	.	.	MAF_USDA=4.918
NC_035105.1	29321933	.	C	T	.	.	MAF_INRAE=12.025;MAF_USDA=2.941
NC_035105.1	29321955	.	G	A	.	.	MAF_USDA=5.738
NC_035105.1	29321994	.	C	A	.	.	MAF_INRAE=5.0
NC_035105.1	29322006	.	C	T	.	.	MAF_USDA=1.639
NC_035105.1	29322213	.	A	C	.	.	MAF_USDA=7.059
NC_035105.1	29322225	.	T	C	.	.	MAF_INRAE=5.696
NC_035105.1	29322292	.	C	T	.	.	MAF_USDA=4.918
NC_035105.1	29322395	.	G	A	.	.	MAF_INRAE=6.667;MAF_USDA=7.059
NC_035105.1	29322496	.	A	G	.	.	MAF_USDA=15.882
NC_035105.1	29322532	.	G	C	.	.	MAF_INRAE=15.19;MAF_USDA=7.059
NC_035105.1	29322628	.	A	C	.	.	MAF_INRAE=10.0;MAF_USDA=8.197
NC_035105.1	29322825	.	G	C	.	.	MAF_INRAE=9.167;MAF_USDA=8.197
NC_035105.1	29322826	.	C	T	.	.	MAF_INRAE=9.167;MAF_USDA=8.197
NC_035105.1	29322865	.	G	A	.	.	MAF_INRAE=13.333;MAF_USDA=1.639
NC_035105.1	29322868	.	G	A	.	.	MAF_INRAE=15.19;MAF_USDA=8.235
NC_035105.1	29322898	.	T	C	.	.	MAF_INRAE=6.667;MAF_USDA=7.059
NC_035105.1	29322900	.	A	C	.	.	MAF_INRAE=2.5
NC_035105.1	29322978	.	T	C	.	.	MAF_INRAE=21.519;MAF_USDA=18.235
NC_035105.1	29323051	.	C	G	.	.	MAF_USDA=2.459
NC_035105.1	29323077	.	A	G	.	.	MAF_USDA=2.459
NC_035105.1	29323351	.	T	G	.	.	MAF_INRAE=31.013;MAF_USDA=47.059
NC_035105.1	29323401	.	T	G	.	.	MAF_INRAE=11.392;MAF_USDA=3.529
NC_035105.1	29323473	.	A	T	.	.	MAF_USDA=18.235
NC_035105.1	29323484	.	A	C	.	.	MAF_USDA=10.417
NC_035105.1	29323485	.	A	C	.	.	MAF_USDA=10.417
NC_035105.1	29323486	.	A	T	.	.	MAF_USDA=10.417
NC_035105.1	29323501	.	G	A	.	.	MAF_USDA=4.918
NC_035105.1	29323641	.	A	G	.	.	MAF_USDA=8.333
NC_035105.1	29323656	.	C	T	.	.	MAF_USDA=9.836
NC_035105.1	29323657	.	A	C	.	.	MAF_USDA=13.934
NC_035105.1	29323661	.	T	C	.	.	MAF_USDA=13.934
NC_035105.1	29323684	.	T	G	.	.	MAF_USDA=22.917
NC_035105.1	29323864	.	C	T	.	.	MAF_USDA=9.836
NC_035105.1	29323874	.	C	T	.	.	MAF_USDA=12.353
NC_035105.1	29323877	.	A	T	.	.	MAF_USDA=13.934
NC_035105.1	29323884	.	T	C	.	.	MAF_USDA=13.934
NC_035105.1	29323909	.	C	G	.	.	MAF_USDA=10.0
NC_035105.1	29323949	.	C	T	.	.	MAF_INRAE=23.418
NC_035105.1	29324056	.	T	G	.	.	MAF_INRAE=8.861;MAF_USDA=11.667
NC_035105.1	29324263	.	G	A	.	.	MAF_INRAE=6.667;MAF_USDA=9.412
NC_035105.1	29324402	.	T	A	.	.	MAF_INRAE=13.291;MAF_USDA=28.689
NC_035105.1	29324448	.	A	T	.	.	MAF_INRAE=5.696
NC_035105.1	29324516	.	C	A	.	.	MAF_USDA=4.918
NC_035105.1	29324527	.	T	C	.	.	MAF_INRAE=13.291;MAF_USDA=6.557
NC_035105.1	29324547	.	A	T	.	.	MAF_INRAE=1.667;MAF_USDA=5.738
NC_035105.1	29324651	.	G	T	.	.	MAF_INRAE=12.658;MAF_USDA=6.557
NC_035105.1	29324697	.	T	A	.	.	MAF_INRAE=7.595;MAF_USDA=18.852
NC_035105.1	29324743	.	G	A	.	.	MAF_INRAE=3.333;MAF_USDA=6.25
NC_035105.1	29327059	.	C	T	.	.	MAF_INRAE=7.595;MAF_USDA=29.167
NC_035105.1	29327132	.	C	T	.	.	MAF_USDA=1.639
NC_035105.1	29327154	.	T	A	.	.	MAF_INRAE=9.167
NC_035105.1	29327159	.	A	C	.	.	MAF_INRAE=9.167
NC_035105.1	29327303	.	T	G	.	.	MAF_INRAE=13.924;MAF_USDA=20.833
NC_035105.1	29327362	.	A	T	.	.	MAF_INRAE=8.228;MAF_USDA=17.213
NC_035105.1	29327415	.	A	T	.	.	MAF_INRAE=13.924;MAF_USDA=22.353
NC_035105.1	29327486	.	T	G	.	.	MAF_USDA=3.279
NC_035105.1	29327495	.	C	T	.	.	MAF_USDA=1.639
NC_035105.1	29327498	.	T	C	.	.	MAF_USDA=1.639
NC_035105.1	29327537	.	C	T	.	.	MAF_INRAE=6.667;MAF_USDA=3.529
NC_035105.1	29327538	.	C	A	.	.	MAF_USDA=3.529
NC_035105.1	29327549	.	C	T	.	.	MAF_USDA=2.941
NC_035105.1	29327550	.	T	C	.	.	MAF_INRAE=8.861;MAF_USDA=17.213
NC_035105.1	29327585	.	T	A	.	.	MAF_INRAE=8.861;MAF_USDA=17.213
NC_035105.1	29327591	.	C	A	.	.	MAF_INRAE=13.291;MAF_USDA=7.059
NC_035105.1	29327598	.	G	C	.	.	MAF_USDA=4.118
NC_035105.1	29327599	.	C	A	.	.	MAF_USDA=3.529
NC_035105.1	29327608	.	T	A	.	.	MAF_INRAE=8.861;MAF_USDA=19.672
NC_035105.1	29327676	.	G	A	.	.	MAF_USDA=1.639
NC_035105.1	29327815	.	G	C	.	.	MAF_INRAE=5.833
NC_035105.1	29327816	.	A	C	.	.	MAF_INRAE=5.833
NC_035105.1	29327906	.	C	A	.	.	MAF_INRAE=31.646;MAF_USDA=30.0
NC_035105.1	29327960	.	T	C	.	.	MAF_INRAE=13.291;MAF_USDA=22.941
NC_035105.1	29328033	.	C	A	.	.	MAF_USDA=3.279
NC_035105.1	29328089	.	C	T	.	.	MAF_INRAE=9.494;MAF_USDA=15.574
NC_035105.1	29330677	.	G	A	.	.	MAF_INRAE=13.158
NC_035105.1	29330811	.	T	A	.	.	MAF_INRAE=20.0
NC_035105.1	29330815	.	T	C	.	.	MAF_INRAE=8.228;MAF_USDA=13.559
NC_035105.1	29330877	.	G	A	.	.	MAF_INRAE=12.5;MAF_USDA=5.952
NC_035105.1	29330927	.	C	T	.	.	MAF_INRAE=17.089
NC_035105.1	29330948	.	G	T	.	.	MAF_INRAE=6.329
NC_035105.1	29331003	.	A	G	.	.	MAF_INRAE=8.861;MAF_USDA=5.172
NC_035105.1	29331059	.	A	G	.	.	MAF_INRAE=13.924;MAF_USDA=22.941
NC_035105.1	29331119	.	A	C	.	.	MAF_INRAE=6.667;MAF_USDA=10.0
NC_035105.1	29331130	.	A	C	.	.	MAF_INRAE=13.924;MAF_USDA=25.882
NC_035105.1	29331200	.	A	T	.	.	MAF_INRAE=5.833;MAF_USDA=3.279
NC_035105.1	29331296	.	G	A	.	.	MAF_USDA=4.918
NC_035105.1	29331458	.	T	A	.	.	MAF_INRAE=2.5
NC_035105.1	29331473	.	C	T	.	.	MAF_INRAE=8.861;MAF_USDA=18.852
NC_035105.1	29331507	.	C	T	.	.	MAF_INRAE=5.0;MAF_USDA=3.279
NC_035105.1	29331574	.	A	G	.	.	MAF_USDA=2.459
NC_035105.1	29331611	.	G	A	.	.	MAF_USDA=2.083
NC_035105.1	29331612	.	G	T	.	.	MAF_USDA=2.083
NC_035105.1	29331614	.	C	T	.	.	MAF_USDA=2.083
NC_035105.1	29331618	.	C	T	.	.	MAF_USDA=2.083
NC_035105.1	29331632	.	T	A	.	.	MAF_INRAE=12.5;MAF_USDA=4.098
NC_035105.1	29331648	.	G	T	.	.	MAF_INRAE=6.667;MAF_USDA=10.0
NC_035105.1	29331669	.	G	A	.	.	MAF_USDA=1.765
NC_035105.1	29331681	.	T	G	.	.	MAF_INRAE=6.667;MAF_USDA=2.353
NC_035105.1	29331687	.	C	T	.	.	MAF_USDA=1.765
NC_035105.1	29331718	.	T	C	.	.	MAF_USDA=1.639
NC_035105.1	29331733	.	G	A	.	.	MAF_USDA=1.639
NC_035105.1	29331757	.	A	G	.	.	MAF_USDA=1.639
NC_035105.1	29331800	.	T	C	.	.	MAF_USDA=1.639
NC_035105.1	29331880	.	T	G	.	.	MAF_USDA=4.706
NC_035105.1	29331897	.	C	T	.	.	MAF_USDA=10.656
NC_035105.1	29331910	.	G	T	.	.	MAF_USDA=38.235
NC_035105.1	29331914	.	T	G	.	.	MAF_USDA=8.197
NC_035105.1	29331926	.	CC	CT	.	.	MAF_USDA=16.667
NC_035105.1	29332030	.	G	T	.	.	MAF_USDA=16.667
NC_035105.1	29332036	.	T	A	.	.	MAF_INRAE=5.263
NC_035105.1	29332052	.	G	T	.	.	MAF_USDA=20.833
NC_035105.1	29332083	.	A	C	.	.	MAF_USDA=2.083
NC_035105.1	29332913	.	C	T	.	.	MAF_USDA=7.143
NC_035105.1	29333019	.	A	C	.	.	MAF_INRAE=8.861;MAF_USDA=12.295
NC_035105.1	29333038	.	G	T	.	.	MAF_INRAE=8.861;MAF_USDA=13.115
NC_035105.1	29333123	.	T	C	.	.	MAF_USDA=1.639
NC_035105.1	29333169	.	C	T	.	.	MAF_INRAE=22.152;MAF_USDA=27.869
NC_035105.1	29333176	.	C	A	.	.	MAF_INRAE=16.456
NC_035105.1	29333236	.	G	A	.	.	MAF_INRAE=10.833
NC_035105.1	29333257	.	C	A	.	.	MAF_INRAE=15.823;MAF_USDA=20.0
NC_035105.1	29333270	.	C	T	.	.	MAF_INRAE=5.833;MAF_USDA=12.353
NC_035105.1	29333285	.	G	A	.	.	MAF_INRAE=30.38;MAF_USDA=39.344
NC_035105.1	29333298	.	C	T	.	.	MAF_INRAE=21.053;MAF_USDA=32.353
NC_035105.1	29333336	.	T	C	.	.	MAF_INRAE=22.152;MAF_USDA=17.213
NC_035105.1	29333358	.	A	T	.	.	MAF_USDA=3.279
NC_035105.1	29333381	.	A	T	.	.	MAF_INRAE=19.62;MAF_USDA=31.765
NC_035105.1	29333457	.	T	C	.	.	MAF_INRAE=34.81;MAF_USDA=42.941
NC_035105.1	29333480	.	T	C	.	.	MAF_INRAE=8.861;MAF_USDA=13.115
NC_035105.1	29333562	.	A	T	.	.	MAF_USDA=5.738
NC_035105.1	29333682	.	A	G	.	.	MAF_USDA=1.639
NC_035105.1	29333738	.	T	G	.	.	MAF_INRAE=10.759;MAF_USDA=13.115
NC_035105.1	29333876	.	A	C	.	.	MAF_INRAE=36.076;MAF_USDA=47.059
NC_035105.1	29333912	.	C	T	.	.	MAF_INRAE=24.051;MAF_USDA=22.353
NC_035105.1	29333931	.	T	C	.	.	MAF_INRAE=29.747;MAF_USDA=24.118
NC_035105.1	29333999	.	G	C	.	.	MAF_INRAE=22.152;MAF_USDA=17.647
NC_035105.1	29334049	.	T	G	.	.	MAF_INRAE=31.013;MAF_USDA=46.471
NC_035105.1	29334292	.	C	T	.	.	MAF_INRAE=13.924;MAF_USDA=8.824
NC_035105.1	29334492	.	A	G	.	.	MAF_INRAE=31.013;MAF_USDA=46.471
NC_035105.1	29334831	.	A	G	.	.	MAF_INRAE=25.949;MAF_USDA=22.353
NC_035105.1	29334881	.	A	T	.	.	MAF_USDA=5.738
NC_035105.1	29335084	.	G	A	.	.	MAF_USDA=2.381
NC_035105.1	29335093	.	C	A	.	.	MAF_USDA=8.824
NC_035105.1	29335124	.	T	G	.	.	MAF_INRAE=10.759;MAF_USDA=30.588
NC_035105.1	29335129	.	C	T	.	.	MAF_INRAE=6.667;MAF_USDA=23.529
NC_035105.1	29335147	.	T	G	.	.	MAF_INRAE=10.759;MAF_USDA=13.934
NC_035105.1	29335175	.	G	T	.	.	MAF_USDA=3.279
NC_035105.1	29335266	.	C	A	.	.	MAF_INRAE=19.167;MAF_USDA=24.118
NC_035105.1	29335427	.	G	T	.	.	MAF_INRAE=12.5;MAF_USDA=10.656
NC_035105.1	29335510	.	C	A	.	.	MAF_INRAE=5.263;MAF_USDA=8.197
NC_035105.1	29335519	.	G	A	.	.	MAF_INRAE=24.684;MAF_USDA=9.016
NC_035105.1	29335520	.	G	T	.	.	MAF_USDA=8.197
NC_035105.1	29335583	.	C	A	.	.	MAF_INRAE=19.167
NC_035105.1	29335628	.	A	G	.	.	MAF_USDA=21.429
NC_035105.1	29335729	.	G	T	.	.	MAF_INRAE=12.5;MAF_USDA=13.333
NC_035105.1	29335772	.	A	T	.	.	MAF_INRAE=5.696
NC_035105.1	29335802	.	C	T	.	.	MAF_INRAE=12.5;MAF_USDA=13.333
NC_035105.1	29335828	.	C	T	.	.	MAF_USDA=2.5
NC_035105.1	29335837	.	A	C	.	.	MAF_INRAE=12.5;MAF_USDA=12.5
NC_035105.1	29336034	.	T	A	.	.	MAF_USDA=3.279
NC_035105.1	29336118	.	T	A	.	.	MAF_INRAE=7.5;MAF_USDA=1.765
NC_035105.1	29336123	.	C	T	.	.	MAF_USDA=31.765
NC_035105.1	29336252	.	C	T	.	.	MAF_INRAE=5.696
NC_035105.1	29336355	.	T	C	.	.	MAF_USDA=20.833
NC_035105.1	29336397	.	A	G	.	.	MAF_INRAE=5.696
NC_035105.1	29336402	.	G	T	.	.	MAF_INRAE=5.833
NC_035105.1	29336437	.	T	G	.	.	MAF_INRAE=6.329;MAF_USDA=41.765
NC_035105.1	29336576	.	C	T	.	.	MAF_USDA=5.738
NC_035105.1	29336845	.	C	T	.	.	MAF_USDA=3.279
NC_035105.1	29337022	.	C	A	.	.	MAF_INRAE=6.329;MAF_USDA=45.294
NC_035105.1	29337870	.	C	T	.	.	MAF_INRAE=7.5;MAF_USDA=22.917
NC_035105.1	29338066	.	G	A	.	.	MAF_USDA=31.25
NC_035105.1	29338129	.	T	A	.	.	MAF_INRAE=6.667;MAF_USDA=6.25
NC_035105.1	29338139	.	A	G	.	.	MAF_USDA=3.529
NC_035105.1	29338145	.	C	A	.	.	MAF_INRAE=10.526
NC_035105.1	29338169	.	C	T	.	.	MAF_INRAE=16.667;MAF_USDA=5.294
NC_035105.1	29338185	.	G	T	.	.	MAF_USDA=3.529
NC_035105.1	29338223	.	T	C	.	.	MAF_INRAE=6.329;MAF_USDA=11.765
NC_035105.1	29338253	.	G	A	.	.	MAF_INRAE=10.833
NC_035105.1	29338275	.	A	T	.	.	MAF_USDA=1.639
NC_035105.1	29338282	.	C	T	.	.	MAF_INRAE=17.5;MAF_USDA=5.882
NC_035105.1	29338546	.	C	A	.	.	MAF_INRAE=17.722
NC_035105.1	29338594	.	T	C	.	.	MAF_INRAE=5.696;MAF_USDA=11.765
NC_035105.1	29338630	.	T	G	.	.	MAF_INRAE=5.063;MAF_USDA=11.765
NC_035105.1	29338651	.	T	A	.	.	MAF_INRAE=5.063;MAF_USDA=12.353
NC_035105.1	29338654	.	G	C	.	.	MAF_INRAE=5.0;MAF_USDA=12.353
NC_035105.1	29338700	.	G	T	.	.	MAF_INRAE=6.329;MAF_USDA=11.176
NC_035105.1	29338712	.	A	C	.	.	MAF_INRAE=10.526;MAF_USDA=11.765
NC_035105.1	29338714	.	A	C	.	.	MAF_INRAE=10.833
NC_035105.1	29338716	.	T	C	.	.	MAF_USDA=2.459
NC_035105.1	29338783	.	C	T	.	.	MAF_INRAE=5.263;MAF_USDA=12.353
NC_035105.1	29338797	.	A	C	.	.	MAF_INRAE=18.987
NC_035105.1	29338908	.	T	C	.	.	MAF_USDA=1.639
NC_035105.1	29339042	.	T	A	.	.	MAF_INRAE=5.263;MAF_USDA=12.353
NC_035105.1	29339071	.	T	A	.	.	MAF_INRAE=5.063;MAF_USDA=11.765
NC_035105.1	29339105	.	T	C	.	.	MAF_USDA=29.412
NC_035105.1	29339114	.	C	A	.	.	MAF_USDA=34.706
NC_035105.1	29339159	.	G	A	.	.	MAF_INRAE=6.667;MAF_USDA=2.083
NC_035105.1	29339161	.	G	A	.	.	MAF_INRAE=12.5;MAF_USDA=8.235
NC_035105.1	29339335	.	G	A	.	.	MAF_USDA=41.566
NC_035105.1	29339350	.	A	C	.	.	MAF_INRAE=2.632
NC_035105.1	29339378	.	A	G	.	.	MAF_INRAE=24.167
NC_035105.1	29339399	.	T	A	.	.	MAF_INRAE=22.5
NC_035105.1	29339419	.	G	C	.	.	MAF_USDA=3.279
NC_035105.1	29339423	.	A	G	.	.	MAF_INRAE=5.696;MAF_USDA=10.0
NC_035105.1	29339424	.	C	T	.	.	MAF_INRAE=5.833;MAF_USDA=6.25
NC_035105.1	29339425	.	A	C	.	.	MAF_INRAE=5.833
NC_035105.1	29339442	.	A	T	.	.	MAF_INRAE=40.0
NC_035105.1	29339448	.	C	A	.	.	MAF_INRAE=40.0
NC_035105.1	29339461	.	T	A	.	.	MAF_INRAE=12.5;MAF_USDA=5.738
NC_035105.1	29339465	.	G	A	.	.	MAF_INRAE=38.333
NC_035105.1	29339483	.	G	A	.	.	MAF_INRAE=45.833
NC_035105.1	29339517	.	T	A	.	.	MAF_INRAE=4.167;MAF_USDA=6.557
NC_035105.1	29339519	.	C	T	.	.	MAF_INRAE=45.0
NC_035105.1	29339578	.	C	A	.	.	MAF_INRAE=5.833;MAF_USDA=9.836
NC_035105.1	29339586	.	T	A	.	.	MAF_INRAE=5.833;MAF_USDA=9.016
NC_035105.1	29339600	.	C	T	.	.	MAF_INRAE=3.797
NC_035105.1	29339602	.	T	A	.	.	MAF_INRAE=46.667
NC_035105.1	29339633	.	G	A	.	.	MAF_INRAE=2.632
NC_035105.1	29339704	.	C	A	.	.	MAF_INRAE=2.632
NC_035105.1	29339760	.	C	T	.	.	MAF_INRAE=46.667
NC_035105.1	29339769	.	C	A	.	.	MAF_INRAE=46.667
NC_035105.1	29339775	.	C	T	.	.	MAF_INRAE=4.43
NC_035105.1	29339816	.	C	A	.	.	MAF_INRAE=2.5
NC_035105.1	29339842	.	C	A	.	.	MAF_INRAE=2.5
NC_035105.1	29339854	.	C	A	.	.	MAF_INRAE=2.5
NC_035105.1	29340003	.	C	T	.	.	MAF_USDA=10.417
NC_035105.1	29340027	.	C	T	.	.	MAF_USDA=6.25
NC_035105.1	29340083	.	A	T	.	.	MAF_INRAE=47.5
NC_035105.1	29340094	.	T	A	.	.	MAF_INRAE=32.5
NC_035105.1	29340130	.	C	A	.	.	MAF_INRAE=48.333
NC_035105.1	29340143	.	A	G	.	.	MAF_INRAE=33.333
NC_035105.1	29340176	.	G	A,C	.	.	MAF_INRAE=5.263
NC_035105.1	29340197	.	T	C	.	.	MAF_INRAE=7.5
NC_035105.1	29340236	.	G	T	.	.	MAF_INRAE=4.43
NC_035105.1	29340239	.	A	G	.	.	MAF_INRAE=30.833
NC_035105.1	29340271	.	C	T	.	.	MAF_INRAE=5.0
NC_035105.1	29340275	.	C	G	.	.	MAF_INRAE=4.167
NC_035105.1	29340343	.	C	T	.	.	MAF_INRAE=12.5
NC_035105.1	29340358	.	A	T	.	.	MAF_INRAE=5.696
NC_035105.1	29340776	.	T	A	.	.	MAF_USDA=45.833
NC_035105.1	29340783	.	C	T	.	.	MAF_USDA=46.429
NC_035105.1	29340834	.	A	T	.	.	MAF_USDA=16.667
NC_035105.1	29340853	.	T	C	.	.	MAF_INRAE=5.263;MAF_USDA=22.917
NC_035105.1	29340882	.	G	T	.	.	MAF_INRAE=5.263;MAF_USDA=48.171
NC_035105.1	29340883	.	A	T	.	.	MAF_USDA=48.171
NC_035105.1	29340907	.	C	T	.	.	MAF_INRAE=5.263;MAF_USDA=12.651
NC_035105.1	29340918	.	G	T	.	.	MAF_INRAE=5.263;MAF_USDA=46.429
NC_035105.1	29340995	.	C	T	.	.	MAF_INRAE=5.696;MAF_USDA=37.195
NC_035105.1	29340999	.	A	C	.	.	MAF_INRAE=5.833;MAF_USDA=40.244
NC_035105.1	29341005	.	A	T	.	.	MAF_INRAE=5.696;MAF_USDA=40.244
NC_035105.1	29341006	.	A	G	.	.	MAF_INRAE=5.833;MAF_USDA=40.244
NC_035105.1	29341175	.	C	T	.	.	MAF_INRAE=6.667;MAF_USDA=9.524
NC_035105.1	29341194	.	C	G	.	.	MAF_USDA=4.167
NC_035105.1	29341243	.	A	C	.	.	MAF_INRAE=5.263
NC_035105.1	29341303	.	T	C	.	.	MAF_USDA=6.667
NC_035105.1	29341330	.	C	T	.	.	MAF_INRAE=5.696;MAF_USDA=10.714
NC_035105.1	29341333	.	T	A	.	.	MAF_INRAE=6.667;MAF_USDA=10.714
NC_035105.1	29341339	.	T	A	.	.	MAF_INRAE=6.329;MAF_USDA=17.262
NC_035105.1	29341347	.	G	T	.	.	MAF_INRAE=6.329;MAF_USDA=17.262
NC_035105.1	29341348	.	G	A	.	.	MAF_INRAE=6.667;MAF_USDA=17.262
NC_035105.1	29341396	.	C	A	.	.	MAF_INRAE=34.177;MAF_USDA=37.5
NC_035105.1	29341752	.	C	T	.	.	MAF_INRAE=25.949;MAF_USDA=11.31
NC_035105.1	29341796	.	T	C	.	.	MAF_USDA=6.667
NC_035105.1	29341831	.	T	G	.	.	MAF_USDA=26.506
NC_035105.1	29341923	.	C	T	.	.	MAF_INRAE=22.785;MAF_USDA=46.429
NC_035105.1	29342006	.	G	T	.	.	MAF_USDA=2.5
NC_035105.1	29342029	.	A	T	.	.	MAF_USDA=3.333
NC_035105.1	29342087	.	T	A	.	.	MAF_INRAE=10.833;MAF_USDA=1.667
NC_035105.1	29342093	.	T	C	.	.	MAF_INRAE=5.696;MAF_USDA=12.5
NC_035105.1	29342108	.	C	G	.	.	MAF_INRAE=5.263
NC_035105.1	29342211	.	C	T	.	.	MAF_USDA=1.667
NC_035105.1	29342438	.	G	A	.	.	MAF_INRAE=17.089;MAF_USDA=7.738
NC_035105.1	29342585	.	T	G	.	.	MAF_USDA=1.667
NC_035105.1	29342646	.	G	C	.	.	MAF_USDA=2.459
NC_035105.1	29342672	.	C	A	.	.	MAF_USDA=5.738
NC_035105.1	29343360	.	C	T	.	.	MAF_USDA=4.348
NC_035105.1	29343394	.	C	T	.	.	MAF_USDA=15.217
NC_035105.1	29343462	.	A	G	.	.	MAF_INRAE=2.5
NC_035105.1	29343463	.	G	T	.	.	MAF_INRAE=2.5
NC_035105.1	29343509	.	G	A	.	.	MAF_INRAE=8.333
NC_035105.1	29343532	.	C	T	.	.	MAF_INRAE=22.5
NC_035105.1	29343533	.	G	T	.	.	MAF_INRAE=5.0
NC_035105.1	29343546	.	G	C	.	.	MAF_INRAE=8.333
NC_035105.1	29343560	.	C	A	.	.	MAF_INRAE=5.0
NC_035105.1	29343561	.	A	C	.	.	MAF_INRAE=5.833
NC_035105.1	29343597	.	A	C	.	.	MAF_INRAE=2.5
NC_035105.1	29343619	.	T	A	.	.	MAF_INRAE=5.0
NC_035105.1	29343636	.	G	A	.	.	MAF_INRAE=2.5
NC_035105.1	29343664	.	G	A	.	.	MAF_USDA=2.459
NC_035105.1	29343666	.	T	C	.	.	MAF_USDA=1.639
NC_035105.1	29343667	.	G	T	.	.	MAF_INRAE=19.167
NC_035105.1	29343672	.	T	G	.	.	MAF_USDA=20.833
NC_035105.1	29343692	.	T	A	.	.	MAF_USDA=1.667
NC_035105.1	29343710	.	C	T	.	.	MAF_INRAE=50.0
NC_035105.1	29343715	.	T	G	.	.	MAF_INRAE=1.667
NC_035105.1	29343722	.	C	A	.	.	MAF_INRAE=1.667
NC_035105.1	29343779	.	A	G	.	.	MAF_USDA=1.639
NC_035105.1	29343796	.	T	G	.	.	MAF_INRAE=5.0
NC_035105.1	29343808	.	C	A	.	.	MAF_INRAE=21.667
NC_035105.1	29343817	.	G	T	.	.	MAF_INRAE=8.861
NC_035105.1	29343831	.	C	T	.	.	MAF_INRAE=4.167;MAF_USDA=3.279
NC_035105.1	29343841	.	C	T	.	.	MAF_INRAE=1.667
NC_035105.1	29343843	.	T	G	.	.	MAF_INRAE=6.667
NC_035105.1	29343846	.	A	C	.	.	MAF_INRAE=4.167
NC_035105.1	29343852	.	A	C	.	.	MAF_INRAE=1.667
NC_035105.1	29344202	.	A	G	.	.	MAF_USDA=20.833
NC_035105.1	29344239	.	G	A	.	.	MAF_USDA=8.824
NC_035105.1	29344261	.	T	C	.	.	MAF_USDA=14.118
NC_035105.1	29344276	.	A	G	.	.	MAF_USDA=37.059
NC_035105.1	29344296	.	C	T	.	.	MAF_USDA=28.571
NC_035105.1	29344298	.	T	C	.	.	MAF_USDA=36.905
NC_035105.1	29344307	.	G	A	.	.	MAF_USDA=2.459
NC_035105.1	29344355	.	C	T	.	.	MAF_USDA=3.279
NC_035105.1	29344356	.	G	A	.	.	MAF_USDA=1.639
NC_035105.1	29344413	.	G	A	.	.	MAF_USDA=4.706
NC_035105.1	29344535	.	G	A	.	.	MAF_USDA=4.098
NC_035105.1	29344571	.	C	G	.	.	MAF_USDA=20.0
NC_035105.1	29344591	.	G	C	.	.	MAF_USDA=35.294
NC_035105.1	29344629	.	A	C	.	.	MAF_USDA=1.639
NC_035105.1	29344635	.	A	T	.	.	MAF_USDA=1.639
NC_035105.1	29344636	.	A	G	.	.	MAF_USDA=1.639
NC_035105.1	29344652	.	C	T	.	.	MAF_INRAE=6.329;MAF_USDA=17.647
NC_035105.1	29344676	.	C	A	.	.	MAF_INRAE=5.696
NC_035105.1	29344720	.	T	G	.	.	MAF_INRAE=16.667;MAF_USDA=14.706
NC_035105.1	29344764	.	A	C	.	.	MAF_USDA=3.279
NC_035105.1	29344823	.	C	T	.	.	MAF_INRAE=6.667;MAF_USDA=2.083
NC_035105.1	29344824	.	A	G	.	.	MAF_INRAE=6.329;MAF_USDA=11.905
NC_035105.1	29344875	.	T	G	.	.	MAF_USDA=29.167
NC_035105.1	29344891	.	C	T	.	.	MAF_USDA=1.639
NC_035105.1	29344920	.	G	A	.	.	MAF_INRAE=6.329;MAF_USDA=12.353
NC_035105.1	29344950	.	G	A	.	.	MAF_INRAE=12.658;MAF_USDA=12.941
NC_035105.1	29344953	.	A	G	.	.	MAF_INRAE=11.667;MAF_USDA=12.941
NC_035105.1	29345069	.	G	T	.	.	MAF_USDA=1.639
NC_035105.1	29345165	.	G	T	.	.	MAF_INRAE=25.316;MAF_USDA=15.294
NC_035105.1	29345186	.	G	A	.	.	MAF_INRAE=19.62;MAF_USDA=8.235
NC_035105.1	29345189	.	G	A	.	.	MAF_USDA=25.882
NC_035105.1	29345223	.	C	T	.	.	MAF_USDA=5.738
NC_035105.1	29345382	.	G	T	.	.	MAF_INRAE=1.667;MAF_USDA=4.098
NC_035105.1	29345386	.	C	T	.	.	MAF_USDA=25.294
NC_035105.1	29345496	.	C	G	.	.	MAF_USDA=1.639
NC_035105.1	29345541	.	A	G	.	.	MAF_INRAE=25.316;MAF_USDA=48.235
NC_035105.1	29345698	.	T	C	.	.	MAF_USDA=48.235
NC_035105.1	29345711	.	C	T	.	.	MAF_USDA=28.824
NC_035105.1	29345715	.	A	G	.	.	MAF_INRAE=27.5;MAF_USDA=47.647
NC_035105.1	29345747	.	C	T	.	.	MAF_USDA=7.377
NC_035105.1	29345790	.	G	C	.	.	MAF_INRAE=33.544;MAF_USDA=38.824
NC_035105.1	29345856	.	G	T	.	.	MAF_INRAE=6.667
NC_035105.1	29345857	.	A	C	.	.	MAF_USDA=4.098
NC_035105.1	29345858	.	A	C	.	.	MAF_INRAE=39.167;MAF_USDA=43.75
NC_035105.1	29345909	.	A	T	.	.	MAF_USDA=1.639
NC_035105.1	29345920	.	T	G	.	.	MAF_USDA=5.738
NC_035105.1	29345969	.	C	T	.	.	MAF_INRAE=26.582;MAF_USDA=45.882
NC_035105.1	29346115	.	A	G	.	.	MAF_INRAE=11.392;MAF_USDA=12.941
NC_035105.1	29346130	.	A	T	.	.	MAF_INRAE=32.911;MAF_USDA=28.235
NC_035105.1	29346132	.	A	C	.	.	MAF_USDA=6.557
NC_035105.1	29346154	.	A	T	.	.	MAF_USDA=1.639
NC_035105.1	29346164	.	A	T	.	.	MAF_USDA=8.333
NC_035105.1	29346165	.	T	A	.	.	MAF_USDA=49.412
NC_035105.1	29346201	.	C	T	.	.	MAF_INRAE=17.722;MAF_USDA=14.706
NC_035105.1	29346220	.	G	T	.	.	MAF_INRAE=40.506;MAF_USDA=41.667
NC_035105.1	29346224	.	C	A	.	.	MAF_INRAE=5.696
NC_035105.1	29346230	.	T	C	.	.	MAF_INRAE=21.053;MAF_USDA=12.353
NC_035105.1	29346305	.	T	C	.	.	MAF_USDA=22.941
NC_035105.1	29346355	.	C	T	.	.	MAF_INRAE=40.506;MAF_USDA=38.824
NC_035105.1	29346376	.	C	A	.	.	MAF_INRAE=17.089;MAF_USDA=12.941
NC_035105.1	29346588	.	C	A	.	.	MAF_INRAE=12.658;MAF_USDA=20.588
NC_035105.1	29346682	.	G	C	.	.	MAF_INRAE=2.5
NC_035105.1	29346722	.	G	A	.	.	MAF_USDA=30.588
NC_035105.1	29346730	.	A	T	.	.	MAF_USDA=4.918
NC_035105.1	29346757	.	G	A	.	.	MAF_USDA=5.738
NC_035105.1	29346760	.	A	G	.	.	MAF_USDA=1.639
NC_035105.1	29346788	.	G	T	.	.	MAF_USDA=35.882
NC_035105.1	29347011	.	G	A	.	.	MAF_INRAE=17.722
NC_035105.1	29347036	.	T	C	.	.	MAF_INRAE=27.215;MAF_USDA=47.647
NC_035105.1	29347166	.	T	G	.	.	MAF_USDA=1.639
NC_035105.1	29347250	.	G	C	.	.	MAF_INRAE=17.089;MAF_USDA=7.647
NC_035105.1	29347323	.	C	G	.	.	MAF_USDA=2.459
NC_035105.1	29347438	.	G	A	.	.	MAF_INRAE=10.526;MAF_USDA=13.115
NC_035105.1	29347558	.	G	T	.	.	MAF_USDA=6.25
NC_035105.1	29347638	.	A	G	.	.	MAF_INRAE=10.526
NC_035105.1	29347852	.	C	G	.	.	MAF_INRAE=10.127;MAF_USDA=41.176
NC_035105.1	29347853	.	A	G	.	.	MAF_INRAE=10.0;MAF_USDA=41.176
NC_035105.1	29347976	.	C	T	.	.	MAF_USDA=4.098
NC_035105.1	29348010	.	T	G	.	.	MAF_INRAE=27.215;MAF_USDA=8.824
NC_035105.1	29348012	.	G	T	.	.	MAF_INRAE=30.833;MAF_USDA=8.824
NC_035105.1	29348126	.	G	C	.	.	MAF_INRAE=10.526;MAF_USDA=13.934
NC_035105.1	29348169	.	T	G	.	.	MAF_USDA=10.588
NC_035105.1	29348187	.	G	T	.	.	MAF_USDA=1.639
NC_035105.1	29348195	.	G	T	.	.	MAF_INRAE=5.696
NC_035105.1	29348207	.	G	A	.	.	MAF_INRAE=12.658;MAF_USDA=12.941
NC_035105.1	29348252	.	T	A	.	.	MAF_USDA=2.459
NC_035105.1	29348308	.	G	T	.	.	MAF_INRAE=10.0;MAF_USDA=7.377
NC_035105.1	29348313	.	T	G	.	.	MAF_USDA=2.083
NC_035105.1	29348375	.	C	T	.	.	MAF_USDA=2.459
NC_035105.1	29348377	.	C	T	.	.	MAF_USDA=1.639
NC_035105.1	29348521	.	G	A	.	.	MAF_USDA=1.639
NC_035105.1	29348595	.	A	T	.	.	MAF_INRAE=10.0;MAF_USDA=32.941
NC_035105.1	29348726	.	C	T	.	.	MAF_INRAE=10.526;MAF_USDA=13.115
NC_035105.1	29348742	.	G	T	.	.	MAF_USDA=1.639
NC_035105.1	29348798	.	T	A	.	.	MAF_INRAE=10.0;MAF_USDA=27.647
NC_035105.1	29348799	.	T	G	.	.	MAF_USDA=1.639
NC_035105.1	29348800	.	A	T	.	.	MAF_INRAE=10.0;MAF_USDA=27.647
NC_035105.1	29348804	.	T	A	.	.	MAF_INRAE=10.0;MAF_USDA=27.647
NC_035105.1	29348807	.	C	G	.	.	MAF_INRAE=10.0;MAF_USDA=27.647
NC_035105.1	29348812	.	T	A	.	.	MAF_INRAE=10.0
NC_035105.1	29348928	.	A	G	.	.	MAF_INRAE=10.526
NC_035105.1	29348998	.	T	C	.	.	MAF_INRAE=9.167
NC_035105.1	29349008	.	T	G	.	.	MAF_INRAE=9.167;MAF_USDA=26.471
NC_035105.1	29349030	.	C	G	.	.	MAF_INRAE=9.167;MAF_USDA=26.471
NC_035105.1	29349075	.	A	G	.	.	MAF_INRAE=10.526;MAF_USDA=13.115
NC_035105.1	29349177	.	C	T	.	.	MAF_INRAE=18.987;MAF_USDA=14.706
NC_035105.1	29349212	.	G	A	.	.	MAF_INRAE=10.0;MAF_USDA=27.647
NC_035105.1	29349216	.	G	A	.	.	MAF_INRAE=10.0;MAF_USDA=18.75
NC_035105.1	29349240	.	C	A	.	.	MAF_INRAE=5.0
NC_035105.1	29349313	.	A	G	.	.	MAF_INRAE=10.0;MAF_USDA=30.0
NC_035105.1	29349327	.	G	A	.	.	MAF_INRAE=18.987;MAF_USDA=15.294
NC_035105.1	29349351	.	C	T	.	.	MAF_USDA=7.059
NC_035105.1	29349362	.	T	C	.	.	MAF_USDA=4.098
NC_035105.1	29349617	.	C	A	.	.	MAF_USDA=4.098
NC_035105.1	29349618	.	A	G	.	.	MAF_USDA=1.639
NC_035105.1	29349649	.	C	A	.	.	MAF_INRAE=13.333;MAF_USDA=16.667
NC_035105.1	29349662	.	A	G	.	.	MAF_USDA=2.941
NC_035105.1	29349690	.	C	T	.	.	MAF_INRAE=12.025;MAF_USDA=17.059
NC_035105.1	29349696	.	G	A	.	.	MAF_INRAE=10.526
NC_035105.1	29349774	.	C	T	.	.	MAF_INRAE=12.658;MAF_USDA=21.765
NC_035105.1	29349907	.	T	C	.	.	MAF_USDA=4.918
NC_035105.1	29350017	.	ATTTTTTA	ATTTTTTT	.	.	MAF_USDA=43.75
NC_035105.1	29350024	.	A	T	.	.	MAF_INRAE=36.076
NC_035105.1	29350055	.	A	C	.	.	MAF_INRAE=5.696
NC_035105.1	29350066	.	G	A	.	.	MAF_USDA=2.353
NC_035105.1	29350081	.	A	T	.	.	MAF_INRAE=27.215;MAF_USDA=20.588
NC_035105.1	29350093	.	A	C	.	.	MAF_INRAE=8.861;MAF_USDA=8.824
NC_035105.1	29350119	.	A	G	.	.	MAF_INRAE=18.987;MAF_USDA=29.412
NC_035105.1	29350134	.	C	T	.	.	MAF_USDA=1.639
NC_035105.1	29350135	.	G	T	.	.	MAF_USDA=10.0
NC_035105.1	29350190	.	A	T	.	.	MAF_USDA=15.294
NC_035105.1	29350193	.	G	C	.	.	MAF_INRAE=17.5;MAF_USDA=29.412
NC_035105.1	29350212	.	C	A	.	.	MAF_USDA=21.176
NC_035105.1	29350242	.	G	C	.	.	MAF_INRAE=10.833
NC_035105.1	29350502	.	A	G	.	.	MAF_USDA=15.294
NC_035105.1	29350513	.	C	A	.	.	MAF_INRAE=23.418;MAF_USDA=14.118
NC_035105.1	29350530	.	T	G	.	.	MAF_INRAE=10.526;MAF_USDA=9.524
NC_035105.1	29350537	.	A	G	.	.	MAF_INRAE=2.5
NC_035105.1	29350597	.	T	C	.	.	MAF_INRAE=13.291;MAF_USDA=12.941
NC_035105.1	29350748	.	A	T	.	.	MAF_INRAE=8.861;MAF_USDA=7.647
NC_035105.1	29350891	.	A	C	.	.	MAF_INRAE=21.053;MAF_USDA=14.583
NC_035105.1	29350901	.	A	G	.	.	MAF_USDA=4.706
NC_035105.1	29350919	.	T	A	.	.	MAF_USDA=21.765
NC_035105.1	29350977	.	A	G	.	.	MAF_INRAE=8.228;MAF_USDA=40.0
NC_035105.1	29351303	.	T	A	.	.	MAF_USDA=4.918
NC_035105.1	29351329	.	C	A	.	.	MAF_USDA=1.639
NC_035105.1	29351344	.	A	G	.	.	MAF_INRAE=5.696
NC_035105.1	29351406	.	G	A	.	.	MAF_INRAE=2.5
NC_035105.1	29351483	.	C	T	.	.	MAF_INRAE=23.418;MAF_USDA=13.529
NC_035105.1	29351558	.	G	A	.	.	MAF_USDA=8.333
NC_035105.1	29351668	.	T	A	.	.	MAF_USDA=1.639
NC_035105.1	29351703	.	C	T	.	.	MAF_USDA=20.588
NC_035105.1	29351820	.	C	A	.	.	MAF_USDA=8.333
NC_035105.1	29351907	.	G	A	.	.	MAF_INRAE=21.053;MAF_USDA=10.0
NC_035105.1	29351935	.	G	T	.	.	MAF_INRAE=21.053;MAF_USDA=10.0
NC_035105.1	29351974	.	A	C	.	.	MAF_INRAE=15.19;MAF_USDA=32.353
NC_035105.1	29352004	.	T	C	.	.	MAF_USDA=5.738
NC_035105.1	29352055	.	T	C	.	.	MAF_USDA=4.918
NC_035105.1	29352072	.	C	A	.	.	MAF_INRAE=8.861;MAF_USDA=7.647
NC_035105.1	29352096	.	C	A	.	.	MAF_USDA=12.5
NC_035105.1	29352097	.	C	T	.	.	MAF_USDA=14.583
NC_035105.1	29352098	.	A	G	.	.	MAF_USDA=14.583
NC_035105.1	29352103	.	G	A	.	.	MAF_USDA=14.583
NC_035105.1	29352104	.	G	A	.	.	MAF_USDA=12.5
NC_035105.1	29352251	.	T	G	.	.	MAF_USDA=37.5
NC_035105.1	29352653	.	T	C	.	.	MAF_USDA=4.706
NC_035105.1	29352701	.	G	A	.	.	MAF_USDA=3.279
NC_035105.1	29352739	.	C	A	.	.	MAF_INRAE=37.342;MAF_USDA=21.765
NC_035105.1	29352785	.	G	A	.	.	MAF_INRAE=24.051;MAF_USDA=12.941
NC_035105.1	29352889	.	C	T	.	.	MAF_INRAE=23.418;MAF_USDA=13.529
NC_035105.1	29352947	.	C	A	.	.	MAF_USDA=22.353
NC_035105.1	29353000	.	C	A	.	.	MAF_USDA=1.639
NC_035105.1	29353091	.	T	A	.	.	MAF_INRAE=15.789;MAF_USDA=17.647
NC_035105.1	29353136	.	G	A	.	.	MAF_USDA=1.639
NC_035105.1	29353152	.	A	G	.	.	MAF_USDA=12.941
NC_035105.1	29353230	.	G	A	.	.	MAF_INRAE=2.632
NC_035105.1	29353239	.	T	C	.	.	MAF_INRAE=21.053;MAF_USDA=10.588
NC_035105.1	29353272	.	G	A	.	.	MAF_USDA=1.639
NC_035105.1	29353299	.	C	T	.	.	MAF_USDA=5.738
NC_035105.1	29353329	.	A	G	.	.	MAF_USDA=13.934
NC_035105.1	29353420	.	G	A	.	.	MAF_INRAE=10.526;MAF_USDA=5.738
NC_035105.1	29353466	.	C	A	.	.	MAF_INRAE=25.949;MAF_USDA=31.765
NC_035105.1	29353478	.	T	G	.	.	MAF_INRAE=18.987;MAF_USDA=8.235
NC_035105.1	29353499	.	C	T	.	.	MAF_USDA=12.353
NC_035105.1	29353523	.	G	A	.	.	MAF_INRAE=23.418;MAF_USDA=13.529
NC_035105.1	29353578	.	A	T	.	.	MAF_INRAE=25.316;MAF_USDA=11.765
NC_035105.1	29353607	.	A	C	.	.	MAF_USDA=2.459
NC_035105.1	29353650	.	G	A	.	.	MAF_INRAE=18.354;MAF_USDA=8.929
NC_035105.1	29353661	.	A	T	.	.	MAF_INRAE=8.333;MAF_USDA=3.333
NC_035105.1	29353675	.	C	T	.	.	MAF_INRAE=18.987;MAF_USDA=8.929
NC_035105.1	29353697	.	A	C	.	.	MAF_INRAE=18.354;MAF_USDA=8.824
NC_035105.1	29353710	.	C	T	.	.	MAF_USDA=1.724
NC_035105.1	29353715	.	G	A	.	.	MAF_USDA=1.639
NC_035105.1	29353804	.	A	T	.	.	MAF_INRAE=17.089;MAF_USDA=7.647
NC_035105.1	29353808	.	T	G	.	.	MAF_INRAE=21.053;MAF_USDA=4.706
NC_035105.1	29353809	.	G	T	.	.	MAF_USDA=5.738
NC_035105.1	29353921	.	G	C	.	.	MAF_USDA=4.918
NC_035105.1	29353964	.	G	A	.	.	MAF_INRAE=26.582;MAF_USDA=31.176
NC_035105.1	29353976	.	T	G	.	.	MAF_USDA=20.0
NC_035105.1	29354063	.	A	C	.	.	MAF_INRAE=26.582;MAF_USDA=17.647
NC_035105.1	29354081	.	C	T	.	.	MAF_INRAE=18.987;MAF_USDA=8.235
NC_035105.1	29354093	.	C	T	.	.	MAF_USDA=1.639
NC_035105.1	29354110	.	T	C	.	.	MAF_INRAE=5.696;MAF_USDA=12.941
NC_035105.1	29354119	.	C	T	.	.	MAF_INRAE=10.0;MAF_USDA=4.918
NC_035105.1	29354145	.	T	A	.	.	MAF_INRAE=21.519;MAF_USDA=22.941
NC_035105.1	29354161	.	C	G	.	.	MAF_INRAE=5.696
NC_035105.1	29354165	.	A	C	.	.	MAF_INRAE=37.342;MAF_USDA=22.353
NC_035105.1	29354177	.	A	C	.	.	MAF_USDA=1.639
NC_035105.1	29354178	.	G	A	.	.	MAF_USDA=1.639
NC_035105.1	29354217	.	A	C	.	.	MAF_USDA=4.918
NC_035105.1	29354221	.	A	C	.	.	MAF_INRAE=21.053;MAF_USDA=10.0
NC_035105.1	29354246	.	C	T	.	.	MAF_INRAE=33.544;MAF_USDA=22.941
NC_035105.1	29354253	.	A	C	.	.	MAF_USDA=11.176
NC_035105.1	29354271	.	G	C	.	.	MAF_USDA=6.557
NC_035105.1	29354272	.	G	A	.	.	MAF_INRAE=10.526;MAF_USDA=5.738
NC_035105.1	29354318	.	T	A	.	.	MAF_INRAE=5.696
NC_035105.1	29354355	.	C	T	.	.	MAF_INRAE=36.709;MAF_USDA=41.765
NC_035105.1	29354422	.	T	C	.	.	MAF_USDA=2.976
NC_035105.1	29354426	.	T	C	.	.	MAF_USDA=1.667
NC_035105.1	29354498	.	T	C	.	.	MAF_INRAE=20.833;MAF_USDA=31.176
NC_035105.1	29354581	.	G	A	.	.	MAF_INRAE=10.526;MAF_USDA=16.667
NC_035105.1	29354596	.	A	T	.	.	MAF_INRAE=1.667
NC_035105.1	29354597	.	C	A	.	.	MAF_INRAE=1.667
NC_035105.1	29354598	.	C	T	.	.	MAF_INRAE=1.667
NC_035105.1	29354611	.	C	G	.	.	MAF_INRAE=1.667
NC_035105.1	29354626	.	T	A	.	.	MAF_INRAE=1.667
NC_035105.1	29354627	.	A	C	.	.	MAF_INRAE=1.667
NC_035105.1	29354628	.	T	C	.	.	MAF_INRAE=1.667
NC_035105.1	29354641	.	C	T	.	.	MAF_USDA=11.475
NC_035105.1	29354647	.	T	A	.	.	MAF_USDA=11.475
NC_035105.1	29354665	.	G	A	.	.	MAF_USDA=48.235
NC_035105.1	29354671	.	G	T	.	.	MAF_USDA=14.583
NC_035105.1	29354677	.	A	T	.	.	MAF_USDA=5.833
NC_035105.1	29354791	.	T	C	.	.	MAF_INRAE=10.526
NC_035105.1	29355048	.	A	C	.	.	MAF_USDA=8.824
NC_035105.1	29355060	.	T	A	.	.	MAF_USDA=35.882
NC_035105.1	29355122	.	A	C	.	.	MAF_INRAE=8.861;MAF_USDA=21.765
NC_035105.1	29355187	.	A	T	.	.	MAF_INRAE=8.333
NC_035105.1	29355276	.	G	T	.	.	MAF_INRAE=10.526;MAF_USDA=1.639
NC_035105.1	29355375	.	T	G	.	.	MAF_USDA=1.639
NC_035105.1	29355401	.	C	G	.	.	MAF_USDA=3.279
NC_035105.1	29355423	.	T	A	.	.	MAF_USDA=1.639
NC_035105.1	29355453	.	T	G	.	.	MAF_USDA=1.639
NC_035105.1	29355543	.	A	C	.	.	MAF_INRAE=6.329;MAF_USDA=20.0
NC_035105.1	29355721	.	T	C	.	.	MAF_INRAE=29.114;MAF_USDA=11.176
NC_035105.1	29355929	.	G	A	.	.	MAF_USDA=1.639
NC_035105.1	29355971	.	C	T	.	.	MAF_USDA=4.098
NC_035105.1	29356021	.	A	G	.	.	MAF_USDA=4.098
NC_035105.1	29356027	.	C	A	.	.	MAF_USDA=2.941
NC_035105.1	29356030	.	T	G	.	.	MAF_USDA=35.882
NC_035105.1	29356102	.	G	A	.	.	MAF_USDA=1.639
NC_035105.1	29356135	.	A	C	.	.	MAF_USDA=8.333
NC_035105.1	29357486	.	A	G	.	.	MAF_USDA=14.583
NC_035105.1	29357678	.	G	T	.	.	MAF_INRAE=10.526;MAF_USDA=4.098
NC_035105.1	29357754	.	C	A	.	.	MAF_INRAE=37.975;MAF_USDA=31.765
NC_035105.1	29357891	.	C	T	.	.	MAF_INRAE=8.333
NC_035105.1	29357919	.	T	C	.	.	MAF_USDA=1.639
NC_035105.1	29358029	.	T	G	.	.	MAF_USDA=2.459
NC_035105.1	29358094	.	G	C	.	.	MAF_INRAE=5.696
NC_035105.1	29358172	.	G	A	.	.	MAF_INRAE=5.263
NC_035105.1	29358198	.	TGG	TGC	.	.	MAF_USDA=2.083
NC_035105.1	29358220	.	C	T	.	.	MAF_USDA=1.667
NC_035105.1	29358369	.	C	A	.	.	MAF_INRAE=35.443;MAF_USDA=35.294
NC_035105.1	29358491	.	G	A	.	.	MAF_USDA=5.0
NC_035105.1	29358501	.	C	A	.	.	MAF_INRAE=40.506;MAF_USDA=48.81
NC_035105.1	29358534	.	G	A	.	.	MAF_USDA=10.119
NC_035105.1	29358567	.	G	A	.	.	MAF_USDA=3.333
NC_035105.1	29358723	.	A	G	.	.	MAF_USDA=4.918
NC_035105.1	29358740	.	C	A	.	.	MAF_INRAE=8.333
NC_035105.1	29358761	.	G	A	.	.	MAF_USDA=1.639
NC_035105.1	29358772	.	G	A	.	.	MAF_USDA=1.639
NC_035105.1	29358777	.	G	A	.	.	MAF_USDA=5.738
NC_035105.1	29358804	.	C	T	.	.	MAF_USDA=12.941
NC_035105.1	29358861	.	G	C	.	.	MAF_USDA=11.765
NC_035105.1	29358912	.	C	T	.	.	MAF_USDA=16.667
NC_035105.1	29358925	.	C	T	.	.	MAF_USDA=8.333
NC_035105.1	29358938	.	C	T	.	.	MAF_USDA=16.667
NC_035105.1	29359037	.	G	T	.	.	MAF_USDA=2.459
NC_035105.1	29359348	.	A	C	.	.	MAF_INRAE=8.333
NC_035105.1	29359358	.	C	A	.	.	MAF_USDA=5.882
NC_035105.1	29359400	.	A	G	.	.	MAF_INRAE=24.051;MAF_USDA=32.941
NC_035105.1	29359410	.	T	G	.	.	MAF_USDA=1.639
NC_035105.1	29359449	.	A	C	.	.	MAF_USDA=4.098
NC_035105.1	29359495	.	G	A	.	.	MAF_INRAE=5.263
NC_035105.1	29359554	.	T	G	.	.	MAF_USDA=13.529
NC_035105.1	29359587	.	T	G	.	.	MAF_INRAE=10.526;MAF_USDA=1.639
NC_035105.1	29359620	.	C	A	.	.	MAF_INRAE=8.333
NC_035105.1	29359648	.	A	G	.	.	MAF_INRAE=8.333
NC_035105.1	29359652	.	A	G	.	.	MAF_INRAE=8.333;MAF_USDA=4.098
NC_035105.1	29359675	.	T	C	.	.	MAF_INRAE=41.139;MAF_USDA=21.765
NC_035105.1	29359773	.	G	T	.	.	MAF_USDA=1.639
NC_035105.1	29359781	.	G	A	.	.	MAF_INRAE=2.5
NC_035105.1	29359822	.	G	C	.	.	MAF_USDA=4.098
NC_035105.1	29359874	.	G	C	.	.	MAF_INRAE=13.333;MAF_USDA=5.738
NC_035105.1	29359898	.	A	T	.	.	MAF_USDA=1.639
NC_035105.1	29359903	.	C	A	.	.	MAF_INRAE=10.526;MAF_USDA=4.918
NC_035105.1	29360123	.	G	T	.	.	MAF_USDA=4.098
NC_035105.1	29360173	.	G	A	.	.	MAF_USDA=2.083
NC_035105.1	29360215	.	C	A	.	.	MAF_INRAE=43.038;MAF_USDA=43.452
NC_035105.1	29360241	.	G	A	.	.	MAF_INRAE=15.789;MAF_USDA=10.714
NC_035105.1	29360284	.	A	C	.	.	MAF_INRAE=13.333
NC_035105.1	29360348	.	T	A	.	.	MAF_INRAE=44.167;MAF_USDA=39.412
NC_035105.1	29360349	.	A	T	.	.	MAF_USDA=12.295
NC_035105.1	29360351	.	A	C	.	.	MAF_INRAE=44.167;MAF_USDA=39.412
NC_035105.1	29360358	.	A	T	.	.	MAF_USDA=39.412
NC_035105.1	29360359	.	G	C	.	.	MAF_USDA=39.412
NC_035105.1	29360360	.	A	T	.	.	MAF_USDA=39.412
NC_035105.1	29360364	.	A	T	.	.	MAF_USDA=39.412
NC_035105.1	29360365	.	C	G	.	.	MAF_USDA=39.412
NC_035105.1	29360367	.	G	T	.	.	MAF_INRAE=44.167;MAF_USDA=39.412
NC_035105.1	29360384	.	T	C	.	.	MAF_USDA=1.639
NC_035105.1	29360429	.	C	T	.	.	MAF_INRAE=2.5
NC_035105.1	29360536	.	A	C	.	.	MAF_USDA=16.667
NC_035105.1	29360610	.	T	A	.	.	MAF_USDA=24.118
NC_035105.1	29360634	.	G	A	.	.	MAF_USDA=4.918
NC_035105.1	29360645	.	C	T	.	.	MAF_USDA=2.459
NC_035105.1	29360657	.	C	T	.	.	MAF_USDA=4.706
NC_035105.1	29360693	.	C	T	.	.	MAF_USDA=4.098
NC_035105.1	29360702	.	G	A	.	.	MAF_USDA=1.639
NC_035105.1	29360717	.	C	T	.	.	MAF_USDA=4.918
NC_035105.1	29360726	.	G	A	.	.	MAF_USDA=5.294
NC_035105.1	29360729	.	C	T	.	.	MAF_USDA=2.459
NC_035105.1	29360738	.	G	A	.	.	MAF_USDA=3.279
NC_035105.1	29360795	.	T	C	.	.	MAF_USDA=11.475
NC_035105.1	29360857	.	C	A	.	.	MAF_INRAE=32.911;MAF_USDA=34.706
NC_035105.1	29361151	.	C	T	.	.	MAF_USDA=2.459
NC_035105.1	29361252	.	T	A	.	.	MAF_USDA=2.459
NC_035105.1	29361274	.	A	G	.	.	MAF_INRAE=5.696
NC_035105.1	29361325	.	G	A	.	.	MAF_INRAE=2.5
NC_035105.1	29361336	.	G	T	.	.	MAF_INRAE=35.443;MAF_USDA=31.765
NC_035105.1	29361380	.	G	A	.	.	MAF_USDA=6.25
NC_035105.1	29361507	.	C	T	.	.	MAF_USDA=18.75
NC_035105.1	29361595	.	G	A	.	.	MAF_INRAE=24.051;MAF_USDA=13.529
NC_035105.1	29361603	.	T	G	.	.	MAF_USDA=2.459
NC_035105.1	29361625	.	C	T	.	.	MAF_USDA=3.279
NC_035105.1	29361627	.	T	C	.	.	MAF_USDA=3.279
NC_035105.1	29361631	.	C	A	.	.	MAF_USDA=4.098
NC_035105.1	29361633	.	C	T	.	.	MAF_USDA=3.279
NC_035105.1	29361645	.	C	T	.	.	MAF_INRAE=8.333
NC_035105.1	29361798	.	A	C	.	.	MAF_INRAE=35.443;MAF_USDA=37.059
NC_035105.1	29361904	.	G	T	.	.	MAF_USDA=1.639
NC_035105.1	29361938	.	A	T	.	.	MAF_USDA=1.639
NC_035105.1	29361986	.	C	G	.	.	MAF_INRAE=35.443;MAF_USDA=35.882
NC_035105.1	29362114	.	G	A	.	.	MAF_INRAE=5.263
NC_035105.1	29362141	.	T	G	.	.	MAF_USDA=6.471
NC_035105.1	29362172	.	T	C	.	.	MAF_INRAE=12.5;MAF_USDA=2.459
NC_035105.1	29362203	.	A	C	.	.	MAF_USDA=9.412
NC_035105.1	29362312	.	T	C	.	.	MAF_INRAE=21.053;MAF_USDA=10.0
NC_035105.1	29362373	.	T	A	.	.	MAF_USDA=4.167
NC_035105.1	29362382	.	A	C	.	.	MAF_USDA=4.918
NC_035105.1	29362389	.	A	G	.	.	MAF_INRAE=8.333;MAF_USDA=9.412
NC_035105.1	29362396	.	C	T	.	.	MAF_INRAE=8.333;MAF_USDA=10.417
NC_035105.1	29362398	.	C	T	.	.	MAF_INRAE=8.333;MAF_USDA=9.412
NC_035105.1	29362417	.	A	C	.	.	MAF_INRAE=26.582;MAF_USDA=10.588
NC_035105.1	29362427	.	A	T	.	.	MAF_USDA=2.459
NC_035105.1	29362455	.	A	C	.	.	MAF_INRAE=15.789;MAF_USDA=20.833
NC_035105.1	29362488	.	C	T	.	.	MAF_USDA=3.279
NC_035105.1	29362541	.	A	T	.	.	MAF_USDA=4.098
NC_035105.1	29362563	.	T	A	.	.	MAF_INRAE=5.696
NC_035105.1	29362564	.	C	T	.	.	MAF_INRAE=5.833
NC_035105.1	29362566	.	C	T	.	.	MAF_INRAE=5.833
NC_035105.1	29362719	.	C	T	.	.	MAF_INRAE=48.333
NC_035105.1	29362815	.	C	T	.	.	MAF_INRAE=26.582;MAF_USDA=17.647
NC_035105.1	29362837	.	C	G	.	.	MAF_INRAE=13.158;MAF_USDA=14.118
NC_035105.1	29362844	.	T	A	.	.	MAF_INRAE=24.684;MAF_USDA=4.918
NC_035105.1	29362845	.	C	T	.	.	MAF_USDA=8.824
NC_035105.1	29362856	.	A	G	.	.	MAF_INRAE=26.667;MAF_USDA=5.833
NC_035105.1	29362865	.	A	G	.	.	MAF_INRAE=26.667;MAF_USDA=8.197
NC_035105.1	29362876	.	G	A	.	.	MAF_INRAE=27.5;MAF_USDA=8.197
NC_035105.1	29362976	.	A	C	.	.	MAF_INRAE=8.333
NC_035105.1	29363043	.	G	A	.	.	MAF_USDA=2.083
NC_035105.1	29363107	.	G	T	.	.	MAF_USDA=6.557
NC_035105.1	29363352	.	G	A	.	.	MAF_INRAE=10.526;MAF_USDA=5.882
NC_035105.1	29363394	.	C	T	.	.	MAF_INRAE=10.526;MAF_USDA=4.706
NC_035105.1	29363568	.	G	A	.	.	MAF_USDA=3.529
NC_035105.1	29363631	.	G	T	.	.	MAF_USDA=1.639
NC_035105.1	29363728	.	G	A	.	.	MAF_INRAE=42.405;MAF_USDA=22.353
NC_035105.1	29363795	.	G	A	.	.	MAF_USDA=1.639
NC_035105.1	29363850	.	T	C	.	.	MAF_INRAE=13.333;MAF_USDA=1.639
NC_035105.1	29363921	.	G	A	.	.	MAF_USDA=3.279
NC_035105.1	29363987	.	C	A	.	.	MAF_INRAE=21.053;MAF_USDA=14.583
NC_035105.1	29363991	.	A	C	.	.	MAF_INRAE=5.263;MAF_USDA=1.639
NC_035105.1	29364258	.	T	C	.	.	MAF_USDA=3.279
NC_035105.1	29364287	.	C	T	.	.	MAF_USDA=1.639
NC_035105.1	29364301	.	G	A	.	.	MAF_USDA=1.639
NC_035105.1	29364355	.	C	A	.	.	MAF_USDA=8.197
NC_035105.1	29364457	.	A	G	.	.	MAF_INRAE=42.405;MAF_USDA=38.824
NC_035105.1	29364533	.	A	T	.	.	MAF_USDA=11.765
NC_035105.1	29364542	.	A	C	.	.	MAF_USDA=4.098
NC_035105.1	29364651	.	G	A	.	.	MAF_USDA=4.118
NC_035105.1	29364661	.	A	T	.	.	MAF_INRAE=27.848;MAF_USDA=23.529
NC_035105.1	29364681	.	A	T	.	.	MAF_USDA=2.459
NC_035105.1	29364705	.	G	A	.	.	MAF_INRAE=36.842;MAF_USDA=27.083
NC_035105.1	29364706	.	T	C	.	.	MAF_USDA=35.542
NC_035105.1	29364709	.	G	A	.	.	MAF_USDA=31.25
NC_035105.1	29364713	.	T	G	.	.	MAF_USDA=43.75
NC_035105.1	29364720	.	G	A	.	.	MAF_INRAE=2.5
NC_035105.1	29364795	.	A	C	.	.	MAF_INRAE=18.987;MAF_USDA=24.706
NC_035105.1	29364807	.	C	A	.	.	MAF_USDA=2.083
NC_035105.1	29364871	.	C	A	.	.	MAF_INRAE=5.696
NC_035105.1	29364872	.	T	C	.	.	MAF_INRAE=4.167
NC_035105.1	29364875	.	T	A	.	.	MAF_INRAE=4.167
NC_035105.1	29364877	.	T	C	.	.	MAF_INRAE=5.0
NC_035105.1	29364880	.	G	T	.	.	MAF_INRAE=5.833
NC_035105.1	29364889	.	A	G	.	.	MAF_INRAE=10.0
NC_035105.1	29364902	.	A	C	.	.	MAF_INRAE=15.0
NC_035105.1	29364907	.	A	C	.	.	MAF_INRAE=15.833
NC_035105.1	29364908	.	T	C	.	.	MAF_INRAE=3.333
NC_035105.1	29364913	.	G	T	.	.	MAF_INRAE=15.833
NC_035105.1	29364916	.	C	G	.	.	MAF_INRAE=15.833
NC_035105.1	29364925	.	G	T	.	.	MAF_INRAE=15.833
NC_035105.1	29364943	.	C	T	.	.	MAF_INRAE=17.5
NC_035105.1	29364951	.	G	A	.	.	MAF_INRAE=3.333
NC_035105.1	29364953	.	G	A	.	.	MAF_INRAE=16.667
NC_035105.1	29364963	.	T	A	.	.	MAF_INRAE=17.5
NC_035105.1	29364970	.	C	A	.	.	MAF_INRAE=18.333
NC_035105.1	29364974	.	G	C	.	.	MAF_INRAE=16.667
NC_035105.1	29364981	.	G	T	.	.	MAF_INRAE=16.667
NC_035105.1	29364984	.	G	T	.	.	MAF_INRAE=16.667
NC_035105.1	29364985	.	G	T	.	.	MAF_INRAE=16.667
NC_035105.1	29364990	.	C	T	.	.	MAF_INRAE=16.667
NC_035105.1	29365002	.	C	A	.	.	MAF_INRAE=36.667;MAF_USDA=28.235
NC_035105.1	29365006	.	T	C	.	.	MAF_INRAE=16.667
NC_035105.1	29365019	.	C	G	.	.	MAF_USDA=3.529
NC_035105.1	29365020	.	A	G	.	.	MAF_INRAE=6.667
NC_035105.1	29365021	.	A	G	.	.	MAF_INRAE=6.667
NC_035105.1	29365029	.	G	T	.	.	MAF_INRAE=5.833
NC_035105.1	29365064	.	T	C	.	.	MAF_USDA=9.412
NC_035105.1	29365091	.	C	A	.	.	MAF_USDA=2.353
NC_035105.1	29365101	.	C	A	.	.	MAF_USDA=1.639
NC_035105.1	29365114	.	C	T	.	.	MAF_USDA=3.279
NC_035105.1	29365158	.	G	A	.	.	MAF_INRAE=4.167
NC_035105.1	29365165	.	G	A	.	.	MAF_INRAE=2.5
NC_035105.1	29365195	.	T	A	.	.	MAF_INRAE=1.667
NC_035105.1	29365228	.	A	G	.	.	MAF_INRAE=5.0
NC_035105.1	29365238	.	A	T	.	.	MAF_INRAE=4.167;MAF_USDA=4.918
NC_035105.1	29365250	.	A	T	.	.	MAF_USDA=5.738
NC_035105.1	29365253	.	A	T	.	.	MAF_USDA=1.639
NC_035105.1	29365273	.	A	C	.	.	MAF_INRAE=1.667
NC_035105.1	29365274	.	G	A	.	.	MAF_INRAE=1.667
NC_035105.1	29365279	.	A	C	.	.	MAF_INRAE=1.667
NC_035105.1	29365289	.	A	T	.	.	MAF_INRAE=1.667
NC_035105.1	29365292	.	T	C	.	.	MAF_INRAE=1.667
NC_035105.1	29365302	.	T	C	.	.	MAF_INRAE=1.667
NC_035105.1	29365382	.	G	T	.	.	MAF_INRAE=10.526;MAF_USDA=5.882
NC_035105.1	29365435	.	T	A	.	.	MAF_INRAE=5.696
NC_035105.1	29365486	.	G	A	.	.	MAF_INRAE=31.646;MAF_USDA=38.235
NC_035105.1	29365500	.	T	G	.	.	MAF_INRAE=31.013;MAF_USDA=38.824
NC_035105.1	29365797	.	T	C	.	.	MAF_USDA=1.639
NC_035105.1	29365912	.	A	T	.	.	MAF_USDA=4.918
NC_035105.1	29365968	.	A	G	.	.	MAF_USDA=3.279
NC_035105.1	29367245	.	C	A	.	.	MAF_USDA=5.738
NC_035105.1	29367265	.	T	G	.	.	MAF_INRAE=18.333;MAF_USDA=31.176
NC_035105.1	29367371	.	G	A	.	.	MAF_INRAE=46.203;MAF_USDA=41.176
NC_035105.1	29367448	.	T	G	.	.	MAF_INRAE=13.333;MAF_USDA=10.588
NC_035105.1	29367505	.	G	T	.	.	MAF_INRAE=27.215;MAF_USDA=11.176
NC_035105.1	29367542	.	T	G	.	.	MAF_INRAE=8.333
NC_035105.1	29367649	.	G	A	.	.	MAF_USDA=4.918
NC_035105.1	29367758	.	T	A	.	.	MAF_USDA=1.639
NC_035105.1	29367804	.	C	T	.	.	MAF_INRAE=13.333;MAF_USDA=11.475
NC_035105.1	29367841	.	C	T	.	.	MAF_INRAE=10.526;MAF_USDA=16.471
NC_035105.1	29367914	.	G	A	.	.	MAF_USDA=3.279
NC_035105.1	29367924	.	C	A	.	.	MAF_USDA=1.639
NC_035105.1	29368014	.	T	C	.	.	MAF_USDA=3.279
NC_035105.1	29368073	.	C	A	.	.	MAF_USDA=3.279
NC_035105.1	29368160	.	T	C	.	.	MAF_INRAE=18.354;MAF_USDA=18.235
NC_035105.1	29368424	.	C	A	.	.	MAF_USDA=4.098
NC_035105.1	29368695	.	C	T	.	.	MAF_USDA=8.333
NC_035105.1	29368859	.	G	A	.	.	MAF_INRAE=15.823;MAF_USDA=2.353
NC_035105.1	29368929	.	T	A	.	.	MAF_USDA=1.639
NC_035105.1	29368948	.	G	A	.	.	MAF_USDA=4.918
NC_035105.1	29368961	.	C	T	.	.	MAF_USDA=3.529
NC_035105.1	29369117	.	G	A	.	.	MAF_INRAE=2.5
NC_035105.1	29369159	.	A	C	.	.	MAF_USDA=2.459
NC_035105.1	29369189	.	A	T	.	.	MAF_USDA=10.588
NC_035105.1	29369213	.	C	A	.	.	MAF_USDA=2.459
NC_035105.1	29369250	.	T	A	.	.	MAF_USDA=3.279
NC_035105.1	29369389	.	G	A	.	.	MAF_INRAE=30.38;MAF_USDA=40.0
NC_035105.1	29369513	.	T	C	.	.	MAF_INRAE=40.506;MAF_USDA=28.235
NC_035105.1	29369664	.	C	A	.	.	MAF_INRAE=13.333;MAF_USDA=2.459
NC_035105.1	29369724	.	C	T	.	.	MAF_USDA=4.098
NC_035105.1	29369933	.	C	T	.	.	MAF_INRAE=42.405;MAF_USDA=28.824
NC_035105.1	29369954	.	G	A	.	.	MAF_USDA=2.459
NC_035105.1	29370121	.	C	T	.	.	MAF_INRAE=5.263
NC_035105.1	29370155	.	A	G	.	.	MAF_USDA=3.279
NC_035105.1	29370165	.	T	G	.	.	MAF_USDA=2.459
NC_035105.1	29370282	.	A	C	.	.	MAF_USDA=4.098
NC_035105.1	29370330	.	T	C	.	.	MAF_USDA=2.459
NC_035105.1	29370374	.	A	C	.	.	MAF_INRAE=1.667;MAF_USDA=6.557
NC_035105.1	29370440	.	C	A	.	.	MAF_USDA=2.459
NC_035105.1	29370581	.	C	G	.	.	MAF_INRAE=17.089;MAF_USDA=7.059
NC_035105.1	29370640	.	G	T	.	.	MAF_USDA=1.639
NC_035105.1	29370791	.	C	T	.	.	MAF_INRAE=8.333;MAF_USDA=8.333
NC_035105.1	29370807	.	A	G	.	.	MAF_USDA=3.279
NC_035105.1	29370877	.	C	T	.	.	MAF_USDA=5.738
NC_035105.1	29370958	.	C	G	.	.	MAF_INRAE=10.526;MAF_USDA=7.647
NC_035105.1	29371035	.	C	T	.	.	MAF_INRAE=13.333;MAF_USDA=13.934
NC_035105.1	29371154	.	G	A	.	.	MAF_INRAE=17.089;MAF_USDA=18.824
NC_035105.1	29371176	.	A	G	.	.	MAF_USDA=1.639
NC_035105.1	29371245	.	A	G	.	.	MAF_USDA=4.918
NC_035105.1	29371360	.	C	A	.	.	MAF_INRAE=22.785;MAF_USDA=23.529
NC_035105.1	29371390	.	G	A	.	.	MAF_INRAE=10.0;MAF_USDA=2.459
NC_035105.1	29371471	.	G	A	.	.	MAF_USDA=4.098
NC_035105.1	29371810	.	A	G	.	.	MAF_INRAE=10.526;MAF_USDA=17.647
NC_035105.1	29371906	.	G	A	.	.	MAF_USDA=1.639
NC_035105.1	29372066	.	A	G	.	.	MAF_USDA=2.459
NC_035105.1	29372078	.	A	T	.	.	MAF_INRAE=16.456;MAF_USDA=6.471
NC_035105.1	29372128	.	A	G	.	.	MAF_USDA=3.279
NC_035105.1	29372162	.	A	G	.	.	MAF_INRAE=2.5;MAF_USDA=2.083
NC_035105.1	29372253	.	A	G	.	.	MAF_INRAE=20.0;MAF_USDA=20.588
NC_035105.1	29372306	.	T	G	.	.	MAF_INRAE=6.667
NC_035105.1	29372312	.	C	A	.	.	MAF_INRAE=7.5
NC_035105.1	29372315	.	G	T	.	.	MAF_INRAE=7.5
NC_035105.1	29372673	.	T	A	.	.	MAF_USDA=3.529
NC_035105.1	29372687	.	G	A	.	.	MAF_USDA=4.918
NC_035105.1	29372716	.	G	A	.	.	MAF_USDA=4.918
NC_035105.1	29372776	.	G	A	.	.	MAF_USDA=2.459
NC_035105.1	29372816	.	G	C	.	.	MAF_USDA=2.459
NC_035105.1	29372899	.	C	T	.	.	MAF_INRAE=8.333;MAF_USDA=8.333
NC_035105.1	29373012	.	T	C	.	.	MAF_INRAE=20.886;MAF_USDA=25.294
NC_035105.1	29373081	.	C	A	.	.	MAF_USDA=1.639
NC_035105.1	29373148	.	C	T	.	.	MAF_INRAE=8.333
NC_035105.1	29373242	.	T	A	.	.	MAF_INRAE=10.526;MAF_USDA=4.098
NC_035105.1	29373274	.	T	A	.	.	MAF_USDA=7.059
NC_035105.1	29373292	.	C	T	.	.	MAF_INRAE=13.333;MAF_USDA=3.279
NC_035105.1	29373372	.	A	G	.	.	MAF_INRAE=42.405;MAF_USDA=45.294
NC_035105.1	29373448	.	C	A	.	.	MAF_USDA=10.417
NC_035105.1	29373449	.	T	A	.	.	MAF_USDA=10.417
NC_035105.1	29373452	.	A	T	.	.	MAF_USDA=10.417
NC_035105.1	29373464	.	T	A	.	.	MAF_USDA=4.098
NC_035105.1	29373530	.	G	T	.	.	MAF_INRAE=21.053;MAF_USDA=16.667
NC_035105.1	29373532	.	C	T	.	.	MAF_USDA=14.583
NC_035105.1	29373583	.	G	T	.	.	MAF_INRAE=14.167;MAF_USDA=13.529
NC_035105.1	29373594	.	G	C	.	.	MAF_INRAE=29.114;MAF_USDA=19.412
NC_035105.1	29373608	.	C	A	.	.	MAF_USDA=8.333
NC_035105.1	29373621	.	G	A	.	.	MAF_INRAE=2.5;MAF_USDA=1.639
NC_035105.1	29373652	.	C	G	.	.	MAF_INRAE=15.833
NC_035105.1	29373672	.	G	T	.	.	MAF_USDA=3.279
NC_035105.1	29373684	.	T	G	.	.	MAF_INRAE=15.19;MAF_USDA=11.765
NC_035105.1	29373687	.	G	A	.	.	MAF_INRAE=15.789
NC_035105.1	29373702	.	G	A	.	.	MAF_INRAE=13.333;MAF_USDA=2.459
NC_035105.1	29373747	.	A	T	.	.	MAF_USDA=6.557
NC_035105.1	29373751	.	T	C	.	.	MAF_INRAE=31.646;MAF_USDA=22.353
NC_035105.1	29373793	.	G	T	.	.	MAF_INRAE=44.304;MAF_USDA=36.471
NC_035105.1	29373809	.	G	A	.	.	MAF_INRAE=6.667;MAF_USDA=2.941
NC_035105.1	29373819	.	C	T	.	.	MAF_INRAE=2.5
NC_035105.1	29373831	.	A	G	.	.	MAF_INRAE=2.5
NC_035105.1	29373841	.	C	T	.	.	MAF_INRAE=2.5
NC_035105.1	29373883	.	A	T	.	.	MAF_INRAE=12.658;MAF_USDA=12.353
NC_035105.1	29373892	.	A	T	.	.	MAF_INRAE=37.342;MAF_USDA=20.588
NC_035105.1	29373905	.	T	G	.	.	MAF_USDA=4.918
NC_035105.1	29373922	.	A	T	.	.	MAF_USDA=5.294
NC_035105.1	29373967	.	T	G	.	.	MAF_INRAE=35.443;MAF_USDA=16.471
NC_035105.1	29374057	.	A	C	.	.	MAF_USDA=4.918
NC_035105.1	29374078	.	G	A	.	.	MAF_INRAE=6.667;MAF_USDA=4.706
NC_035105.1	29374130	.	G	A	.	.	MAF_USDA=1.639
NC_035105.1	29374176	.	A	C	.	.	MAF_INRAE=34.177;MAF_USDA=28.235
NC_035105.1	29374188	.	C	T	.	.	MAF_INRAE=34.81;MAF_USDA=28.235
NC_035105.1	29374206	.	G	T	.	.	MAF_USDA=16.667
NC_035105.1	29374226	.	C	T	.	.	MAF_USDA=13.095
NC_035105.1	29374237	.	G	C	.	.	MAF_INRAE=21.053;MAF_USDA=7.738
NC_035105.1	29374251	.	G	A	.	.	MAF_USDA=2.459
NC_035105.1	29374276	.	G	A	.	.	MAF_INRAE=36.842;MAF_USDA=22.353
NC_035105.1	29374285	.	T	C	.	.	MAF_INRAE=36.842;MAF_USDA=18.452
NC_035105.1	29374296	.	G	A	.	.	MAF_USDA=7.377
NC_035105.1	29374327	.	T	C	.	.	MAF_INRAE=1.667
NC_035105.1	29374368	.	C	T	.	.	MAF_INRAE=27.215;MAF_USDA=22.353
NC_035105.1	29374382	.	G	A	.	.	MAF_USDA=4.918
NC_035105.1	29374425	.	T	C	.	.	MAF_INRAE=6.667;MAF_USDA=2.353
NC_035105.1	29374429	.	T	A	.	.	MAF_INRAE=2.5
NC_035105.1	29374508	.	A	G	.	.	MAF_INRAE=31.646;MAF_USDA=19.88
NC_035105.1	29374531	.	G	A	.	.	MAF_INRAE=22.152;MAF_USDA=15.294
NC_035105.1	29374550	.	C	T	.	.	MAF_INRAE=31.013;MAF_USDA=24.118
NC_035105.1	29374558	.	A	G	.	.	MAF_INRAE=10.526
NC_035105.1	29374561	.	A	G	.	.	MAF_INRAE=30.0;MAF_USDA=24.706
NC_035105.1	29374568	.	T	G	.	.	MAF_INRAE=21.053;MAF_USDA=6.471
NC_035105.1	29374575	.	A	G	.	.	MAF_INRAE=31.013;MAF_USDA=42.353
NC_035105.1	29374589	.	C	T	.	.	MAF_INRAE=32.911;MAF_USDA=25.882
NC_035105.1	29374672	.	G	C	.	.	MAF_USDA=4.706
NC_035105.1	29374686	.	C	A	.	.	MAF_INRAE=34.81;MAF_USDA=28.235
NC_035105.1	29374692	.	T	A	.	.	MAF_USDA=2.459
NC_035105.1	29374754	.	T	A	.	.	MAF_USDA=1.639
NC_035105.1	29374763	.	C	A	.	.	MAF_INRAE=34.81;MAF_USDA=28.235
NC_035105.1	29374807	.	T	G	.	.	MAF_USDA=4.098
NC_035105.1	29374876	.	C	T	.	.	MAF_USDA=4.918
NC_035105.1	29374889	.	C	T	.	.	MAF_USDA=4.098
NC_035105.1	29374912	.	T	C	.	.	MAF_USDA=16.471
NC_035105.1	29374913	.	G	A	.	.	MAF_USDA=5.294
NC_035105.1	29374914	.	T	C	.	.	MAF_INRAE=34.167;MAF_USDA=27.647
NC_035105.1	29374919	.	C	T	.	.	MAF_INRAE=13.333;MAF_USDA=12.295
NC_035105.1	29374995	.	C	T	.	.	MAF_INRAE=27.215;MAF_USDA=18.235
NC_035105.1	29375008	.	G	A	.	.	MAF_INRAE=34.177;MAF_USDA=27.059
NC_035105.1	29375027	.	T	C	.	.	MAF_INRAE=21.053;MAF_USDA=7.647
NC_035105.1	29375052	.	G	T	.	.	MAF_USDA=8.235
NC_035105.1	29375142	.	G	A	.	.	MAF_INRAE=12.658;MAF_USDA=12.353
NC_035105.1	29375189	.	A	C	.	.	MAF_USDA=4.918
NC_035105.1	29375215	.	G	A	.	.	MAF_USDA=1.639
NC_035105.1	29375249	.	A	T	.	.	MAF_INRAE=30.0;MAF_USDA=18.824
NC_035105.1	29375250	.	T	A	.	.	MAF_INRAE=30.0
NC_035105.1	29375273	.	G	A	.	.	MAF_INRAE=34.177;MAF_USDA=22.917
NC_035105.1	29375332	.	T	A	.	.	MAF_INRAE=7.595;MAF_USDA=8.235
NC_035105.1	29375392	.	T	C	.	.	MAF_INRAE=40.833;MAF_USDA=29.167
NC_035105.1	29375397	.	G	T	.	.	MAF_INRAE=24.051;MAF_USDA=48.235
NC_035105.1	29375416	.	T	G	.	.	MAF_USDA=1.639
NC_035105.1	29375421	.	T	C	.	.	MAF_USDA=2.083
NC_035105.1	29375497	.	T	G	.	.	MAF_INRAE=33.544;MAF_USDA=32.787
NC_035105.1	29375506	.	T	G	.	.	MAF_USDA=1.639
NC_035105.1	29375586	.	T	C	.	.	MAF_USDA=7.229
NC_035105.1	29375590	.	C	T	.	.	MAF_USDA=22.289
NC_035105.1	29375671	.	T	C	.	.	MAF_USDA=6.098
NC_035105.1	29375693	.	C	T	.	.	MAF_USDA=17.073
NC_035105.1	29375704	.	T	G	.	.	MAF_USDA=6.034
NC_035105.1	29375878	.	T	C	.	.	MAF_INRAE=21.053;MAF_USDA=8.235
NC_035105.1	29375896	.	A	G	.	.	MAF_INRAE=21.053;MAF_USDA=7.647
NC_035105.1	29375897	.	A	G	.	.	MAF_INRAE=15.833;MAF_USDA=13.115
NC_035105.1	29375994	.	G	A	.	.	MAF_USDA=1.639
NC_035105.1	29376008	.	C	T	.	.	MAF_INRAE=21.053;MAF_USDA=7.647
NC_035105.1	29376019	.	T	G	.	.	MAF_INRAE=21.053;MAF_USDA=8.235
NC_035105.1	29376135	.	G	A	.	.	MAF_INRAE=21.053;MAF_USDA=7.647
NC_035105.1	29376140	.	C	T	.	.	MAF_INRAE=21.053;MAF_USDA=7.647
NC_035105.1	29376186	.	A	T	.	.	MAF_USDA=1.639
NC_035105.1	29376219	.	C	T	.	.	MAF_USDA=2.459
NC_035105.1	29376250	.	A	C	.	.	MAF_USDA=8.333
NC_035105.1	29376316	.	C	G	.	.	MAF_INRAE=21.053;MAF_USDA=7.647
NC_035105.1	29376345	.	G	C	.	.	MAF_INRAE=21.053;MAF_USDA=7.647
NC_035105.1	29376396	.	C	T	.	.	MAF_INRAE=21.053;MAF_USDA=7.647
NC_035105.1	29376447	.	T	C	.	.	MAF_INRAE=21.053;MAF_USDA=16.667
NC_035105.1	29378034	.	T	C	.	.	MAF_USDA=4.167
NC_035105.1	29378068	.	C	T	.	.	MAF_USDA=16.071
NC_035105.1	29378081	.	G	A	.	.	MAF_USDA=5.0
NC_035105.1	29378082	.	C	A	.	.	MAF_USDA=7.738
NC_035105.1	29378140	.	G	T	.	.	MAF_INRAE=16.456;MAF_USDA=7.143
NC_035105.1	29378263	.	G	T	.	.	MAF_INRAE=10.759
NC_035105.1	29378394	.	T	C	.	.	MAF_USDA=8.235
NC_035105.1	29378409	.	C	T	.	.	MAF_INRAE=12.658;MAF_USDA=14.583
NC_035105.1	29378460	.	A	C	.	.	MAF_USDA=27.059
NC_035105.1	29378505	.	T	C	.	.	MAF_INRAE=21.053;MAF_USDA=7.647
NC_035105.1	29378579	.	G	T	.	.	MAF_INRAE=30.0
NC_035105.1	29378587	.	A	G	.	.	MAF_USDA=5.0
NC_035105.1	29378603	.	T	C	.	.	MAF_INRAE=10.526;MAF_USDA=5.882
NC_035105.1	29378723	.	G	A	.	.	MAF_USDA=1.639
NC_035105.1	29378845	.	G	A	.	.	MAF_INRAE=17.722;MAF_USDA=21.176
NC_035105.1	29379009	.	A	T	.	.	MAF_INRAE=12.658;MAF_USDA=7.647
NC_035105.1	29379029	.	G	A	.	.	MAF_INRAE=41.139;MAF_USDA=21.176
NC_035105.1	29379040	.	T	G	.	.	MAF_USDA=5.738
NC_035105.1	29379042	.	A	T	.	.	MAF_INRAE=37.342;MAF_USDA=22.353
NC_035105.1	29379073	.	G	T	.	.	MAF_USDA=2.459
NC_035105.1	29379093	.	G	A	.	.	MAF_INRAE=34.177;MAF_USDA=31.176
NC_035105.1	29379264	.	C	T	.	.	MAF_INRAE=10.526;MAF_USDA=2.459
NC_035105.1	29379296	.	G	A	.	.	MAF_INRAE=24.051;MAF_USDA=23.529
NC_035105.1	29379423	.	A	G	.	.	MAF_USDA=10.656
NC_035105.1	29379449	.	C	T	.	.	MAF_USDA=2.083
NC_035105.1	29379459	.	C	T	.	.	MAF_USDA=4.918
NC_035105.1	29379549	.	A	G	.	.	MAF_INRAE=32.911;MAF_USDA=47.059
NC_035105.1	29379561	.	T	G	.	.	MAF_INRAE=35.443;MAF_USDA=21.765
NC_035105.1	29379578	.	C	T	.	.	MAF_USDA=1.639
NC_035105.1	29379606	.	T	C	.	.	MAF_USDA=9.016
NC_035105.1	29379628	.	G	A	.	.	MAF_USDA=2.459
NC_035105.1	29379644	.	G	A	.	.	MAF_USDA=1.639
NC_035105.1	29379833	.	C	T	.	.	MAF_INRAE=10.526;MAF_USDA=5.882
NC_035105.1	29380062	.	T	G	.	.	MAF_USDA=10.417
NC_035105.1	29380135	.	T	G	.	.	MAF_USDA=4.098
NC_035105.1	29380225	.	T	A	.	.	MAF_USDA=2.083
NC_035105.1	29380311	.	G	C	.	.	MAF_USDA=1.765
NC_035105.1	29380440	.	T	G	.	.	MAF_USDA=43.75
NC_035105.1	29380494	.	A	T	.	.	MAF_INRAE=10.526
NC_035105.1	29380536	.	G	T	.	.	MAF_USDA=9.016
NC_035105.1	29380561	.	T	C	.	.	MAF_INRAE=7.595;MAF_USDA=43.529
NC_035105.1	29380576	.	T	G	.	.	MAF_INRAE=17.089;MAF_USDA=7.143
NC_035105.1	29380735	.	G	A	.	.	MAF_USDA=6.548
NC_035105.1	29380740	.	G	T	.	.	MAF_INRAE=10.526;MAF_USDA=31.548
NC_035105.1	29380855	.	T	G	.	.	MAF_INRAE=10.526;MAF_USDA=22.353
NC_035105.1	29380965	.	T	G	.	.	MAF_INRAE=10.526;MAF_USDA=20.0
NC_035105.1	29381022	.	G	T	.	.	MAF_USDA=3.279
NC_035105.1	29381155	.	C	A	.	.	MAF_INRAE=5.263;MAF_USDA=1.639
NC_035105.1	29381199	.	A	G	.	.	MAF_USDA=5.738
NC_035105.1	29381201	.	C	T	.	.	MAF_INRAE=17.089;MAF_USDA=7.647
NC_035105.1	29381346	.	C	A	.	.	MAF_INRAE=8.333
NC_035105.1	29381357	.	A	T	.	.	MAF_USDA=1.639
NC_035105.1	29381377	.	T	A	.	.	MAF_INRAE=34.177;MAF_USDA=33.529
NC_035105.1	29381380	.	T	C	.	.	MAF_USDA=3.279
NC_035105.1	29381389	.	A	C	.	.	MAF_USDA=1.639
NC_035105.1	29381416	.	C	G	.	.	MAF_INRAE=6.667;MAF_USDA=5.294
NC_035105.1	29381484	.	C	A	.	.	MAF_INRAE=36.709;MAF_USDA=39.412
NC_035105.1	29381495	.	T	G	.	.	MAF_INRAE=10.526;MAF_USDA=5.882
NC_035105.1	29381516	.	A	C	.	.	MAF_USDA=4.098
NC_035105.1	29381582	.	G	A	.	.	MAF_INRAE=6.667;MAF_USDA=2.941
NC_035105.1	29381757	.	G	A	.	.	MAF_USDA=1.639
NC_035105.1	29381778	.	A	G	.	.	MAF_INRAE=6.667;MAF_USDA=13.529
NC_035105.1	29381785	.	C	A	.	.	MAF_INRAE=10.0;MAF_USDA=2.459
NC_035105.1	29381874	.	C	T	.	.	MAF_INRAE=46.203;MAF_USDA=16.471
NC_035105.1	29381888	.	T	G	.	.	MAF_INRAE=13.333;MAF_USDA=3.279
NC_035105.1	29381956	.	A	C	.	.	MAF_INRAE=34.177;MAF_USDA=34.706
NC_035105.1	29381958	.	A	T	.	.	MAF_INRAE=10.526;MAF_USDA=5.882
NC_035105.1	29381983	.	A	C	.	.	MAF_INRAE=8.861;MAF_USDA=11.475
NC_035105.1	29382227	.	G	A	.	.	MAF_USDA=1.639
NC_035105.1	29382352	.	C	T	.	.	MAF_USDA=5.738
NC_035105.1	29382377	.	T	G	.	.	MAF_USDA=4.098
NC_035105.1	29382393	.	G	A	.	.	MAF_USDA=1.639
NC_035105.1	29382397	.	T	C	.	.	MAF_INRAE=17.089;MAF_USDA=7.059
NC_035105.1	29382489	.	T	A	.	.	MAF_USDA=5.738
NC_035105.1	29382490	.	A	C	.	.	MAF_USDA=5.738
NC_035105.1	29382491	.	A	T	.	.	MAF_USDA=5.738
NC_035105.1	29382492	.	G	T	.	.	MAF_INRAE=6.667;MAF_USDA=13.529
NC_035105.1	29382608	.	C	T	.	.	MAF_USDA=1.639
NC_035105.1	29382611	.	A	G	.	.	MAF_USDA=1.639
NC_035105.1	29382627	.	T	C	.	.	MAF_USDA=4.918
NC_035105.1	29382696	.	A	T	.	.	MAF_USDA=4.918
NC_035105.1	29382712	.	C	A	.	.	MAF_USDA=1.639
NC_035105.1	29383004	.	G	T	.	.	MAF_INRAE=6.667;MAF_USDA=2.941
NC_035105.1	29383254	.	C	T	.	.	MAF_INRAE=17.089;MAF_USDA=7.647
NC_035105.1	29383267	.	T	A	.	.	MAF_INRAE=37.342;MAF_USDA=43.529
NC_035105.1	29383316	.	A	T	.	.	MAF_INRAE=8.333
NC_035105.1	29383353	.	A	C	.	.	MAF_INRAE=5.833;MAF_USDA=14.118
NC_035105.1	29383417	.	T	G	.	.	MAF_USDA=4.098
NC_035105.1	29383423	.	T	A	.	.	MAF_USDA=8.333
NC_035105.1	29383451	.	G	A	.	.	MAF_INRAE=5.696
NC_035105.1	29383529	.	T	C	.	.	MAF_USDA=3.279
NC_035105.1	29383633	.	G	A	.	.	MAF_USDA=3.333
NC_035105.1	29383648	.	C	G	.	.	MAF_USDA=8.235
NC_035105.1	29383686	.	G	A	.	.	MAF_INRAE=37.975;MAF_USDA=28.235
NC_035105.1	29383692	.	C	T	.	.	MAF_INRAE=13.333;MAF_USDA=3.279
NC_035105.1	29383835	.	T	C	.	.	MAF_INRAE=6.667;MAF_USDA=13.529
NC_035105.1	29383874	.	T	C	.	.	MAF_USDA=8.824
NC_035105.1	29383889	.	G	A	.	.	MAF_USDA=3.279
NC_035105.1	29383927	.	T	C	.	.	MAF_USDA=2.459
NC_035105.1	29383944	.	T	C	.	.	MAF_INRAE=8.333
NC_035105.1	29383992	.	C	A	.	.	MAF_INRAE=2.5
NC_035105.1	29384092	.	T	A	.	.	MAF_USDA=2.083
NC_035105.1	29384094	.	C	T	.	.	MAF_USDA=37.5
NC_035105.1	29384106	.	G	A	.	.	MAF_USDA=6.25
NC_035105.1	29384153	.	A	C	.	.	MAF_INRAE=2.632
NC_035105.1	29384475	.	T	C	.	.	MAF_INRAE=31.579;MAF_USDA=13.529
NC_035105.1	29384597	.	A	G	.	.	MAF_INRAE=17.089;MAF_USDA=7.059
NC_035105.1	29384766	.	G	C	.	.	MAF_INRAE=17.089;MAF_USDA=7.059
NC_035105.1	29384770	.	G	A	.	.	MAF_INRAE=10.526;MAF_USDA=9.016
NC_035105.1	29384839	.	C	A	.	.	MAF_INRAE=31.013;MAF_USDA=36.471
NC_035105.1	29384879	.	T	G	.	.	MAF_INRAE=5.263;MAF_USDA=2.459
NC_035105.1	29384913	.	G	A	.	.	MAF_USDA=2.459
NC_035105.1	29385041	.	C	T	.	.	MAF_USDA=1.639
NC_035105.1	29385089	.	G	A	.	.	MAF_INRAE=13.333;MAF_USDA=3.279
NC_035105.1	29385149	.	C	G	.	.	MAF_USDA=2.459
NC_035105.1	29385193	.	T	C	.	.	MAF_INRAE=6.667;MAF_USDA=18.235
NC_035105.1	29385223	.	A	C	.	.	MAF_USDA=6.557
NC_035105.1	29385229	.	T	G	.	.	MAF_USDA=8.197
NC_035105.1	29385236	.	T	G	.	.	MAF_USDA=7.647
NC_035105.1	29385237	.	G	T	.	.	MAF_USDA=6.557
NC_035105.1	29385400	.	A	C	.	.	MAF_USDA=4.118
NC_035105.1	29385430	.	A	T	.	.	MAF_USDA=1.639
NC_035105.1	29385548	.	A	T	.	.	MAF_USDA=1.639
NC_035105.1	29385585	.	T	A	.	.	MAF_INRAE=15.833
NC_035105.1	29385686	.	G	A	.	.	MAF_INRAE=2.5
NC_035105.1	29385850	.	T	G	.	.	MAF_USDA=5.738
NC_035105.1	29385923	.	A	G	.	.	MAF_USDA=5.738
NC_035105.1	29385965	.	T	C	.	.	MAF_USDA=7.647
NC_035105.1	29386014	.	T	A	.	.	MAF_USDA=1.639
NC_035105.1	29386015	.	C	T	.	.	MAF_USDA=1.639
NC_035105.1	29386082	.	A	G	.	.	MAF_USDA=7.377
NC_035105.1	29386109	.	G	A	.	.	MAF_INRAE=15.833;MAF_USDA=1.639
NC_035105.1	29386292	.	A	G	.	.	MAF_USDA=6.557
NC_035105.1	29386317	.	G	T	.	.	MAF_INRAE=15.789;MAF_USDA=2.353
NC_035105.1	29386357	.	C	G	.	.	MAF_USDA=4.098
NC_035105.1	29386446	.	G	T	.	.	MAF_USDA=7.377
NC_035105.1	29386529	.	G	A	.	.	MAF_USDA=8.197
NC_035105.1	29386563	.	T	C	.	.	MAF_INRAE=9.167;MAF_USDA=2.459
NC_035105.1	29386565	.	A	C	.	.	MAF_INRAE=8.228;MAF_USDA=38.235
NC_035105.1	29386739	.	G	A	.	.	MAF_INRAE=10.526
NC_035105.1	29386813	.	G	A	.	.	MAF_USDA=1.639
NC_035105.1	29386817	.	T	A	.	.	MAF_USDA=2.459
NC_035105.1	29386943	.	C	A	.	.	MAF_INRAE=10.526
NC_035105.1	29386971	.	A	C	.	.	MAF_INRAE=6.667;MAF_USDA=18.235
NC_035105.1	29387039	.	G	A	.	.	MAF_INRAE=5.263;MAF_USDA=2.459
NC_035105.1	29387049	.	C	T	.	.	MAF_USDA=1.639
NC_035105.1	29387158	.	T	G	.	.	MAF_USDA=8.333
NC_035105.1	29387191	.	T	A	.	.	MAF_INRAE=5.833;MAF_USDA=28.235
NC_035105.1	29387199	.	T	A	.	.	MAF_USDA=3.529
NC_035105.1	29387200	.	G	A	.	.	MAF_USDA=8.333
NC_035105.1	29387302	.	C	G	.	.	MAF_USDA=6.557
NC_035105.1	29387323	.	G	A	.	.	MAF_INRAE=31.013;MAF_USDA=32.941
NC_035105.1	29387375	.	G	T	.	.	MAF_INRAE=16.456;MAF_USDA=7.647
NC_035105.1	29387476	.	A	T	.	.	MAF_USDA=1.639
NC_035105.1	29387479	.	A	T	.	.	MAF_USDA=3.279
NC_035105.1	29387503	.	A	G	.	.	MAF_USDA=7.377
NC_035105.1	29387507	.	G	A	.	.	MAF_INRAE=24.684;MAF_USDA=49.412
NC_035105.1	29387523	.	T	G	.	.	MAF_USDA=6.557
NC_035105.1	29387566	.	C	G	.	.	MAF_INRAE=5.263;MAF_USDA=3.333
NC_035105.1	29387582	.	T	C	.	.	MAF_USDA=2.5
NC_035105.1	29387636	.	C	G	.	.	MAF_USDA=7.377
NC_035105.1	29387674	.	G	A	.	.	MAF_USDA=7.647
NC_035105.1	29387820	.	A	T	.	.	MAF_INRAE=8.333;MAF_USDA=18.824
NC_035105.1	29387878	.	G	A	.	.	MAF_USDA=1.639
NC_035105.1	29387988	.	G	C	.	.	MAF_INRAE=6.667;MAF_USDA=16.471
NC_035105.1	29388010	.	G	A	.	.	MAF_USDA=10.417
NC_035105.1	29388020	.	A	C	.	.	MAF_INRAE=6.329;MAF_USDA=18.824
NC_035105.1	29388034	.	A	C	.	.	MAF_USDA=1.639
NC_035105.1	29388171	.	C	A	.	.	MAF_INRAE=10.526;MAF_USDA=2.459
NC_035105.1	29388265	.	C	T	.	.	MAF_INRAE=10.526;MAF_USDA=5.882
NC_035105.1	29388266	.	G	A	.	.	MAF_USDA=1.639
NC_035105.1	29388296	.	T	C	.	.	MAF_USDA=1.639
NC_035105.1	29388334	.	C	T	.	.	MAF_INRAE=8.333
NC_035105.1	29388347	.	G	A	.	.	MAF_INRAE=6.667;MAF_USDA=2.083
NC_035105.1	29388413	.	T	C	.	.	MAF_USDA=5.738
NC_035105.1	29388435	.	C	A	.	.	MAF_USDA=7.647
NC_035105.1	29388436	.	A	C	.	.	MAF_INRAE=17.089;MAF_USDA=7.059
NC_035105.1	29388493	.	T	A	.	.	MAF_INRAE=31.579;MAF_USDA=25.0
NC_035105.1	29388502	.	C	A	.	.	MAF_USDA=9.412
NC_035105.1	29388504	.	G	A	.	.	MAF_USDA=33.333
NC_035105.1	29388518	.	G	A	.	.	MAF_USDA=8.333
NC_035105.1	29388534	.	G	A	.	.	MAF_USDA=4.167
NC_035105.1	29388540	.	T	G	.	.	MAF_USDA=22.917
NC_035105.1	29388547	.	C	T	.	.	MAF_USDA=43.75
NC_035105.1	29388560	.	G	A	.	.	MAF_USDA=2.083
NC_035105.1	29388562	.	T	G	.	.	MAF_USDA=35.417
NC_035105.1	29388566	.	T	G	.	.	MAF_USDA=33.333
NC_035105.1	29389856	.	C	T	.	.	MAF_USDA=14.583
NC_035105.1	29389895	.	G	A	.	.	MAF_USDA=37.5
NC_035105.1	29390053	.	A	G	.	.	MAF_USDA=2.5
NC_035105.1	29390291	.	T	G	.	.	MAF_INRAE=5.696
NC_035105.1	29390328	.	A	T	.	.	MAF_INRAE=8.333
NC_035105.1	29390390	.	T	G	.	.	MAF_USDA=4.098
NC_035105.1	29390456	.	G	T	.	.	MAF_USDA=3.529
NC_035105.1	29390464	.	A	G	.	.	MAF_INRAE=8.333
NC_035105.1	29390489	.	C	T	.	.	MAF_USDA=8.333
NC_035105.1	29390492	.	T	G	.	.	MAF_INRAE=17.089;MAF_USDA=8.333
NC_035105.1	29390554	.	C	G	.	.	MAF_USDA=1.639
NC_035105.1	29390666	.	A	C	.	.	MAF_USDA=14.706
NC_035105.1	29390667	.	T	C	.	.	MAF_USDA=14.706
NC_035105.1	29390734	.	C	T	.	.	MAF_USDA=4.918
NC_035105.1	29390748	.	T	C	.	.	MAF_INRAE=6.667
NC_035105.1	29390804	.	A	C	.	.	MAF_INRAE=7.5;MAF_USDA=12.941
NC_035105.1	29390877	.	C	T	.	.	MAF_INRAE=13.333;MAF_USDA=17.059
NC_035105.1	29391044	.	C	T	.	.	MAF_USDA=43.75
NC_035105.1	29391046	.	C	T	.	.	MAF_USDA=45.833
NC_035105.1	29391048	.	C	T	.	.	MAF_USDA=43.75
NC_035105.1	29391171	.	T	C	.	.	MAF_USDA=1.667
NC_035105.1	29391203	.	C	A	.	.	MAF_USDA=3.448
NC_035105.1	29391359	.	C	T	.	.	MAF_INRAE=5.063;MAF_USDA=6.627
NC_035105.1	29391425	.	C	T	.	.	MAF_INRAE=33.333;MAF_USDA=33.537
NC_035105.1	29391614	.	G	T	.	.	MAF_INRAE=7.5;MAF_USDA=6.034
NC_035105.1	29391681	.	C	T	.	.	MAF_INRAE=31.013;MAF_USDA=32.927
NC_035105.1	29392000	.	C	T	.	.	MAF_USDA=2.586
NC_035105.1	29392080	.	G	T	.	.	MAF_USDA=3.39
NC_035105.1	29392106	.	A	C	.	.	MAF_INRAE=7.5;MAF_USDA=14.634
NC_035105.1	29392108	.	T	A	.	.	MAF_INRAE=32.5;MAF_USDA=34.146
NC_035105.1	29392110	.	A	G	.	.	MAF_INRAE=15.833;MAF_USDA=19.512
NC_035105.1	29392132	.	T	A	.	.	MAF_INRAE=15.0;MAF_USDA=18.902
NC_035105.1	29392197	.	G	A	.	.	MAF_USDA=3.049
NC_035105.1	29392302	.	G	A	.	.	MAF_INRAE=6.667;MAF_USDA=15.663
NC_035105.1	29392359	.	G	A	.	.	MAF_USDA=18.675
NC_035105.1	29392370	.	T	A	.	.	MAF_USDA=18.675
NC_035105.1	29392470	.	C	T	.	.	MAF_USDA=1.724
NC_035105.1	29392529	.	A	C	.	.	MAF_INRAE=5.696
NC_035105.1	29392573	.	C	A	.	.	MAF_INRAE=10.526;MAF_USDA=2.586
NC_035105.1	29392624	.	C	T	.	.	MAF_INRAE=6.667;MAF_USDA=4.878
NC_035105.1	29392672	.	A	G	.	.	MAF_USDA=8.333
NC_035105.1	29392690	.	C	T	.	.	MAF_USDA=1.724
NC_035105.1	29392692	.	T	C	.	.	MAF_USDA=1.724
NC_035105.1	29392730	.	C	T	.	.	MAF_INRAE=17.5;MAF_USDA=6.707
NC_035105.1	29392773	.	C	A	.	.	MAF_USDA=1.724
NC_035105.1	29392777	.	T	A	.	.	MAF_USDA=1.724
NC_035105.1	29392791	.	C	T	.	.	MAF_INRAE=13.333;MAF_USDA=3.448
NC_035105.1	29392925	.	C	T	.	.	MAF_USDA=2.083
NC_035105.1	29392934	.	C	A	.	.	MAF_USDA=2.083
NC_035105.1	29393018	.	A	G	.	.	MAF_INRAE=7.5
NC_035105.1	29393023	.	G	C	.	.	MAF_INRAE=7.5
NC_035105.1	29393031	.	T	C	.	.	MAF_INRAE=7.5
NC_035105.1	29393055	.	G	A	.	.	MAF_INRAE=10.0;MAF_USDA=2.459
NC_035105.1	29393078	.	G	A	.	.	MAF_INRAE=4.167
NC_035105.1	29393101	.	T	A	.	.	MAF_INRAE=5.833
NC_035105.1	29393121	.	C	T	.	.	MAF_INRAE=15.833
NC_035105.1	29393239	.	G	A	.	.	MAF_INRAE=21.667;MAF_USDA=15.06
NC_035105.1	29393301	.	T	C	.	.	MAF_USDA=4.098
NC_035105.1	29393341	.	C	T	.	.	MAF_INRAE=8.333
NC_035105.1	29393353	.	G	A	.	.	MAF_INRAE=34.167;MAF_USDA=15.882
NC_035105.1	29393369	.	G	C	.	.	MAF_INRAE=42.5
NC_035105.1	29393390	.	A	G	.	.	MAF_INRAE=31.667
NC_035105.1	29393412	.	CGGTTAGG	CGGTTAGA	.	.	MAF_USDA=12.5
NC_035105.1	29393435	.	G	A	.	.	MAF_INRAE=28.333;MAF_USDA=22.5
NC_035105.1	29393437	.	T	C	.	.	MAF_INRAE=27.5;MAF_USDA=25.0
NC_035105.1	29393466	.	A	G	.	.	MAF_INRAE=33.333;MAF_USDA=41.765
NC_035105.1	29393470	.	T	G	.	.	MAF_USDA=21.311
NC_035105.1	29393472	.	A	T	.	.	MAF_USDA=15.574
NC_035105.1	29393563	.	C	A	.	.	MAF_USDA=5.0
NC_035105.1	29393564	.	T	G	.	.	MAF_USDA=6.25
NC_035105.1	29393601	.	C	A	.	.	MAF_USDA=10.714
NC_035105.1	29393628	.	G	C	.	.	MAF_INRAE=7.5
NC_035105.1	29393674	.	A	G	.	.	MAF_INRAE=8.333
NC_035105.1	29393680	.	A	G	.	.	MAF_INRAE=8.333
NC_035105.1	29393702	.	T	C	.	.	MAF_USDA=2.542
NC_035105.1	29393896	.	G	A	.	.	MAF_INRAE=5.263
NC_035105.1	29394040	.	T	G	.	.	MAF_USDA=1.724
NC_035105.1	29394168	.	G	A	.	.	MAF_USDA=14.583
NC_035105.1	29394236	.	A	T	.	.	MAF_USDA=18.75
NC_035105.1	29394293	.	G	A	.	.	MAF_INRAE=15.789
NC_035105.1	29394346	.	G	C	.	.	MAF_USDA=6.25
NC_035105.1	29394349	.	G	C	.	.	MAF_USDA=6.25
NC_035105.1	29394576	.	A	C	.	.	MAF_INRAE=31.013;MAF_USDA=31.176
NC_035105.1	29394609	.	C	T	.	.	MAF_USDA=18.235
NC_035105.1	29394620	.	T	G	.	.	MAF_INRAE=23.418
NC_035105.1	29394627	.	A	T	.	.	MAF_INRAE=20.833
NC_035105.1	29394633	.	C	G	.	.	MAF_USDA=16.667
NC_035105.1	29394634	.	T	A	.	.	MAF_USDA=16.667
NC_035105.1	29394635	.	C	G	.	.	MAF_USDA=16.667
NC_035105.1	29394641	.	C	A	.	.	MAF_INRAE=20.833;MAF_USDA=16.667
NC_035105.1	29394673	.	C	T	.	.	MAF_INRAE=5.696
NC_035105.1	29394806	.	G	T	.	.	MAF_INRAE=10.526;MAF_USDA=6.471
NC_035105.1	29394872	.	C	T	.	.	MAF_USDA=3.279
NC_035105.1	29394919	.	T	C	.	.	MAF_USDA=6.557
NC_035105.1	29394940	.	C	G	.	.	MAF_USDA=8.333
NC_035105.1	29395052	.	G	T	.	.	MAF_USDA=12.941
NC_035105.1	29395076	.	C	T	.	.	MAF_USDA=8.333
NC_035105.1	29395161	.	G	A	.	.	MAF_INRAE=8.333;MAF_USDA=8.197
NC_035105.1	29395224	.	C	T	.	.	MAF_USDA=2.083
NC_035105.1	29395231	.	G	C	.	.	MAF_INRAE=10.526
NC_035105.1	29395258	.	G	T	.	.	MAF_INRAE=13.333;MAF_USDA=3.279
NC_035105.1	29395466	.	T	C	.	.	MAF_USDA=3.279
NC_035105.1	29395486	.	T	C	.	.	MAF_INRAE=6.667;MAF_USDA=14.118
NC_035105.1	29395676	.	G	A	.	.	MAF_INRAE=5.696
NC_035105.1	29395677	.	G	A	.	.	MAF_INRAE=5.833
NC_035105.1	29395744	.	C	G	.	.	MAF_INRAE=2.5
NC_035105.1	29395758	.	C	A	.	.	MAF_INRAE=6.667
NC_035105.1	29395803	.	C	G	.	.	MAF_INRAE=6.667;MAF_USDA=16.471
NC_035105.1	29396007	.	T	C	.	.	MAF_USDA=3.529
NC_035105.1	29396151	.	A	C	.	.	MAF_INRAE=7.595;MAF_USDA=47.059
NC_035105.1	29396165	.	C	G	.	.	MAF_USDA=1.639
NC_035105.1	29396334	.	C	T	.	.	MAF_USDA=8.333
NC_035105.1	29396343	.	G	A	.	.	MAF_INRAE=5.263
NC_035105.1	29396400	.	T	G	.	.	MAF_USDA=16.471
NC_035105.1	29396442	.	G	A	.	.	MAF_INRAE=6.667;MAF_USDA=16.471
NC_035105.1	29396450	.	C	A	.	.	MAF_INRAE=6.667;MAF_USDA=16.471
NC_035105.1	29396451	.	G	A	.	.	MAF_INRAE=6.667;MAF_USDA=16.471
NC_035105.1	29396485	.	G	A	.	.	MAF_USDA=22.353
NC_035105.1	29396487	.	C	T	.	.	MAF_INRAE=5.0;MAF_USDA=14.706
NC_035105.1	29396597	.	G	T	.	.	MAF_USDA=2.083
NC_035105.1	29396670	.	C	T	.	.	MAF_USDA=23.529
NC_035105.1	29396712	.	C	T	.	.	MAF_INRAE=6.667;MAF_USDA=15.294
NC_035105.1	29396735	.	T	C	.	.	MAF_USDA=8.333
NC_035105.1	29396883	.	A	T	.	.	MAF_INRAE=22.152;MAF_USDA=23.529
NC_035105.1	29396963	.	G	A	.	.	MAF_INRAE=22.152;MAF_USDA=25.294
NC_035105.1	29397077	.	T	G	.	.	MAF_USDA=3.279
NC_035105.1	29397192	.	A	C	.	.	MAF_INRAE=21.519;MAF_USDA=25.882
NC_035105.1	29397232	.	A	C	.	.	MAF_INRAE=10.526;MAF_USDA=13.115
NC_035105.1	29397320	.	C	A	.	.	MAF_USDA=28.235
NC_035105.1	29397324	.	A	T	.	.	MAF_USDA=28.235
NC_035105.1	29397328	.	C	T	.	.	MAF_INRAE=5.696
NC_035105.1	29397356	.	T	A	.	.	MAF_INRAE=8.333
NC_035105.1	29397448	.	T	G	.	.	MAF_INRAE=22.152;MAF_USDA=25.294
NC_035105.1	29397500	.	G	A	.	.	MAF_INRAE=24.684;MAF_USDA=31.765
NC_035105.1	29397531	.	C	T	.	.	MAF_USDA=1.639
NC_035105.1	29397669	.	T	C	.	.	MAF_INRAE=13.333;MAF_USDA=1.639
NC_035105.1	29397670	.	A	C	.	.	MAF_INRAE=17.089;MAF_USDA=7.647
NC_035105.1	29397735	.	A	T	.	.	MAF_INRAE=6.667;MAF_USDA=24.118
NC_035105.1	29397741	.	A	C	.	.	MAF_INRAE=17.089;MAF_USDA=7.059
NC_035105.1	29397761	.	C	A	.	.	MAF_INRAE=10.526;MAF_USDA=2.459
NC_035105.1	29397781	.	T	G	.	.	MAF_USDA=1.639
NC_035105.1	29397817	.	C	A	.	.	MAF_INRAE=5.696
NC_035105.1	29397873	.	C	A	.	.	MAF_USDA=2.083
NC_035105.1	29397919	.	C	T	.	.	MAF_USDA=6.557
NC_035105.1	29397947	.	C	T	.	.	MAF_INRAE=5.696
NC_035105.1	29398050	.	G	C	.	.	MAF_INRAE=7.5
NC_035105.1	29398183	.	T	C	.	.	MAF_INRAE=28.481;MAF_USDA=32.353
NC_035105.1	29398276	.	A	G	.	.	MAF_INRAE=17.5;MAF_USDA=6.25
NC_035105.1	29398285	.	C	A	.	.	MAF_INRAE=17.5
NC_035105.1	29398292	.	A	C	.	.	MAF_INRAE=17.089;MAF_USDA=6.667
NC_035105.1	29398384	.	G	A	.	.	MAF_INRAE=5.263
NC_035105.1	29398452	.	G	T	.	.	MAF_USDA=3.279
NC_035105.1	29398462	.	T	C	.	.	MAF_INRAE=5.0
NC_035105.1	29398474	.	G	T	.	.	MAF_USDA=2.459
NC_035105.1	29398482	.	A	G	.	.	MAF_USDA=10.417
NC_035105.1	29398556	.	G	T	.	.	MAF_USDA=2.459
NC_035105.1	29398586	.	G	A	.	.	MAF_USDA=16.471
NC_035105.1	29398594	.	G	A	.	.	MAF_INRAE=1.667
NC_035105.1	29398596	.	G	A	.	.	MAF_INRAE=1.667
NC_035105.1	29398611	.	G	T	.	.	MAF_USDA=1.639
NC_035105.1	29398624	.	A	T	.	.	MAF_USDA=11.475
NC_035105.1	29398627	.	G	A	.	.	MAF_INRAE=5.263;MAF_USDA=2.459
NC_035105.1	29398701	.	C	A	.	.	MAF_USDA=8.333
NC_035105.1	29398755	.	T	C	.	.	MAF_INRAE=8.333
NC_035105.1	29398807	.	T	A	.	.	MAF_INRAE=8.333
NC_035105.1	29398875	.	T	G	.	.	MAF_INRAE=6.667;MAF_USDA=21.176
NC_035105.1	29398891	.	A	C	.	.	MAF_INRAE=6.667;MAF_USDA=24.706
NC_035105.1	29398893	.	T	G	.	.	MAF_INRAE=5.263
NC_035105.1	29398914	.	T	C	.	.	MAF_INRAE=22.152;MAF_USDA=31.176
NC_035105.1	29398923	.	A	T	.	.	MAF_INRAE=15.823;MAF_USDA=6.557
NC_035105.1	29398924	.	A	C	.	.	MAF_INRAE=19.167;MAF_USDA=6.557
NC_035105.1	29398933	.	T	G	.	.	MAF_INRAE=22.152;MAF_USDA=31.176
NC_035105.1	29399044	.	A	C	.	.	MAF_INRAE=15.833;MAF_USDA=1.639
NC_035105.1	29399133	.	T	C	.	.	MAF_INRAE=6.667;MAF_USDA=22.353
NC_035105.1	29399412	.	A	G	.	.	MAF_INRAE=22.152;MAF_USDA=31.765
NC_035105.1	29399421	.	G	A	.	.	MAF_INRAE=6.667;MAF_USDA=2.941
NC_035105.1	29399459	.	C	T	.	.	MAF_USDA=8.333
NC_035105.1	29399493	.	G	A	.	.	MAF_USDA=2.459
NC_035105.1	29399739	.	T	G	.	.	MAF_INRAE=6.667;MAF_USDA=22.941
NC_035105.1	29399767	.	G	A	.	.	MAF_INRAE=13.333;MAF_USDA=3.279
NC_035105.1	29399842	.	A	T	.	.	MAF_USDA=8.333
NC_035105.1	29399852	.	C	T	.	.	MAF_INRAE=13.333;MAF_USDA=3.279
NC_035105.1	29399859	.	G	C	.	.	MAF_USDA=2.083
NC_035105.1	29399908	.	G	T	.	.	MAF_INRAE=14.557;MAF_USDA=24.706
NC_035105.1	29400000	.	T	A	.	.	MAF_USDA=1.176
NC_035105.1	29400021	.	C	T	.	.	MAF_USDA=2.083
NC_035105.1	29400071	.	T	C	.	.	MAF_INRAE=22.785;MAF_USDA=35.294
NC_035105.1	29400091	.	C	T	.	.	MAF_INRAE=5.263;MAF_USDA=3.279
NC_035105.1	29400163	.	G	A	.	.	MAF_INRAE=15.823;MAF_USDA=15.294
NC_035105.1	29400281	.	C	T	.	.	MAF_INRAE=17.5
NC_035105.1	29400324	.	T	A	.	.	MAF_INRAE=17.089;MAF_USDA=7.377
NC_035105.1	29400325	.	C	T	.	.	MAF_USDA=13.115
NC_035105.1	29400345	.	G	A	.	.	MAF_INRAE=8.333;MAF_USDA=3.279
NC_035105.1	29400391	.	A	T	.	.	MAF_USDA=8.333
NC_035105.1	29400401	.	A	C	.	.	MAF_INRAE=23.418;MAF_USDA=34.118
NC_035105.1	29400433	.	C	T	.	.	MAF_INRAE=6.329;MAF_USDA=26.471
NC_035105.1	29400475	.	T	A	.	.	MAF_INRAE=16.456;MAF_USDA=6.25
NC_035105.1	29400491	.	T	A	.	.	MAF_INRAE=41.139;MAF_USDA=30.0
NC_035105.1	29400515	.	G	A	.	.	MAF_USDA=3.279
NC_035105.1	29400531	.	G	C	.	.	MAF_USDA=5.738
NC_035105.1	29400595	.	T	C	.	.	MAF_INRAE=6.667
NC_035105.1	29400596	.	C	T	.	.	MAF_USDA=12.295
NC_035105.1	29400624	.	T	C	.	.	MAF_INRAE=11.392;MAF_USDA=7.059
NC_035105.1	29400650	.	T	G	.	.	MAF_INRAE=21.519;MAF_USDA=36.471
NC_035105.1	29400807	.	G	T	.	.	MAF_USDA=5.738
NC_035105.1	29400811	.	T	A	.	.	MAF_INRAE=29.114;MAF_USDA=22.353
NC_035105.1	29401236	.	C	T	.	.	MAF_USDA=11.176
NC_035105.1	29401243	.	T	G	.	.	MAF_INRAE=31.013;MAF_USDA=35.294
NC_035105.1	29401273	.	C	T	.	.	MAF_USDA=2.459
NC_035105.1	29401296	.	C	T	.	.	MAF_INRAE=17.089;MAF_USDA=7.059
NC_035105.1	29401307	.	A	T	.	.	MAF_INRAE=31.013;MAF_USDA=25.882
NC_035105.1	29401335	.	T	C	.	.	MAF_INRAE=17.089;MAF_USDA=7.059
NC_035105.1	29401378	.	A	C	.	.	MAF_INRAE=8.861;MAF_USDA=2.459
NC_035105.1	29401446	.	C	G	.	.	MAF_INRAE=48.734;MAF_USDA=47.059
NC_035105.1	29401489	.	C	T	.	.	MAF_INRAE=31.013;MAF_USDA=45.294
NC_035105.1	29401544	.	G	A	.	.	MAF_INRAE=13.291;MAF_USDA=12.353
NC_035105.1	29401609	.	C	T	.	.	MAF_USDA=1.639
NC_035105.1	29401618	.	C	T	.	.	MAF_USDA=13.934
NC_035105.1	29401643	.	G	A	.	.	MAF_USDA=2.459
NC_035105.1	29401652	.	G	A	.	.	MAF_USDA=4.098
NC_035105.1	29401785	.	A	G	.	.	MAF_INRAE=44.304;MAF_USDA=31.765
NC_035105.1	29401786	.	T	G	.	.	MAF_USDA=3.279
NC_035105.1	29402026	.	T	C	.	.	MAF_USDA=1.639
NC_035105.1	29402035	.	C	A	.	.	MAF_INRAE=12.658;MAF_USDA=13.529
NC_035105.1	29402158	.	T	A	.	.	MAF_USDA=2.083
NC_035105.1	29402163	.	A	G	.	.	MAF_USDA=9.412
NC_035105.1	29402175	.	T	C	.	.	MAF_USDA=11.475
NC_035105.1	29402189	.	T	C	.	.	MAF_USDA=5.738
NC_035105.1	29402203	.	G	A	.	.	MAF_USDA=6.557
NC_035105.1	29402215	.	CA	CT	.	.	MAF_USDA=10.417
NC_035105.1	29402272	.	C	T	.	.	MAF_USDA=8.824
NC_035105.1	29402294	.	T	A	.	.	MAF_USDA=35.417
NC_035105.1	29402313	.	G	A	.	.	MAF_USDA=14.706
NC_035105.1	29402323	.	T	A	.	.	MAF_USDA=4.918
NC_035105.1	29402326	.	T	G	.	.	MAF_USDA=8.197
NC_035105.1	29402336	.	C	T	.	.	MAF_USDA=4.098
NC_035105.1	29402430	.	T	A	.	.	MAF_USDA=14.583
NC_035105.1	29402675	.	AGGCAGATTAC	AGGCAGATTAT	.	.	MAF_USDA=14.583
NC_035105.1	29402715	.	AGGCAGATTAC	AGGCAGATTAT	.	.	MAF_USDA=16.667
NC_035105.1	29402771	.	G	A	.	.	MAF_USDA=2.083
NC_035105.1	29402796	.	G	A	.	.	MAF_INRAE=1.667
NC_035105.1	29402827	.	G	C	.	.	MAF_USDA=16.667
NC_035105.1	29402881	.	T	A	.	.	MAF_USDA=6.471
NC_035105.1	29402926	.	G	A	.	.	MAF_INRAE=15.789;MAF_USDA=12.353
NC_035105.1	29402936	.	C	T	.	.	MAF_USDA=23.529
NC_035105.1	29402939	.	T	G	.	.	MAF_USDA=20.492
NC_035105.1	29402981	.	T	A	.	.	MAF_USDA=3.279
NC_035105.1	29402993	.	T	C	.	.	MAF_INRAE=6.667
NC_035105.1	29403044	.	G	A	.	.	MAF_USDA=2.083
NC_035105.1	29403108	.	A	C	.	.	MAF_USDA=6.25
NC_035105.1	29403124	.	C	A	.	.	MAF_USDA=4.098
NC_035105.1	29403143	.	T	C	.	.	MAF_USDA=2.083
NC_035105.1	29403200	.	G	A	.	.	MAF_USDA=2.459
NC_035105.1	29403221	.	C	T	.	.	MAF_USDA=8.333
NC_035105.1	29403291	.	G	T	.	.	MAF_USDA=8.333
NC_035105.1	29403448	.	G	A	.	.	MAF_INRAE=5.696
NC_035105.1	29403474	.	T	G	.	.	MAF_INRAE=36.076;MAF_USDA=48.824
NC_035105.1	29403504	.	A	C	.	.	MAF_INRAE=13.333;MAF_USDA=5.882
NC_035105.1	29403505	.	A	G	.	.	MAF_USDA=9.836
NC_035105.1	29403509	.	A	T	.	.	MAF_INRAE=21.053;MAF_USDA=8.824
NC_035105.1	29403510	.	A	T	.	.	MAF_INRAE=19.167;MAF_USDA=19.412
NC_035105.1	29403511	.	T	A	.	.	MAF_USDA=8.333
NC_035105.1	29403512	.	T	G	.	.	MAF_USDA=1.176
NC_035105.1	29403607	.	T	G	.	.	MAF_USDA=4.918
NC_035105.1	29403612	.	G	A	.	.	MAF_USDA=3.279
NC_035105.1	29403677	.	T	C	.	.	MAF_USDA=5.833
NC_035105.1	29403692	.	A	C	.	.	MAF_USDA=4.167
NC_035105.1	29403693	.	G	A	.	.	MAF_USDA=4.167
NC_035105.1	29403720	.	C	T	.	.	MAF_USDA=13.333
NC_035105.1	29403735	.	C	A	.	.	MAF_USDA=10.656
NC_035105.1	29403736	.	A	G	.	.	MAF_USDA=13.115
NC_035105.1	29403750	.	A	C	.	.	MAF_USDA=8.333
NC_035105.1	29403760	.	A	C	.	.	MAF_USDA=14.754
NC_035105.1	29404037	.	G	A	.	.	MAF_USDA=10.417
NC_035105.1	29404041	.	T	C	.	.	MAF_USDA=10.656
NC_035105.1	29404043	.	C	G	.	.	MAF_USDA=5.833
NC_035105.1	29404086	.	G	C	.	.	MAF_USDA=7.377
NC_035105.1	29404089	.	A	G	.	.	MAF_INRAE=2.5
NC_035105.1	29404123	.	G	A	.	.	MAF_USDA=5.738
NC_035105.1	29404170	.	T	C	.	.	MAF_USDA=25.424
NC_035105.1	29404182	.	T	A	.	.	MAF_USDA=16.667
NC_035105.1	29404209	.	A	G	.	.	MAF_USDA=8.197
NC_035105.1	29404256	.	T	C	.	.	MAF_USDA=12.295
NC_035105.1	29404258	.	G	C	.	.	MAF_USDA=5.738
NC_035105.1	29404261	.	A	G	.	.	MAF_USDA=4.918
NC_035105.1	29404293	.	G	A	.	.	MAF_USDA=1.639
NC_035105.1	29404371	.	A	T	.	.	MAF_INRAE=6.667;MAF_USDA=2.353
NC_035105.1	29404409	.	T	C	.	.	MAF_INRAE=36.076;MAF_USDA=48.824
NC_035105.1	29404941	.	G	T	.	.	MAF_INRAE=12.658;MAF_USDA=14.118
NC_035105.1	29404978	.	A	G	.	.	MAF_INRAE=17.089;MAF_USDA=7.059
NC_035105.1	29405230	.	T	C	.	.	MAF_INRAE=29.114;MAF_USDA=24.706
NC_035105.1	29405282	.	A	G	.	.	MAF_INRAE=17.089;MAF_USDA=8.824
NC_035105.1	29405293	.	G	A	.	.	MAF_INRAE=12.658;MAF_USDA=14.118
NC_035105.1	29405297	.	C	G	.	.	MAF_USDA=5.738
NC_035105.1	29405298	.	C	T	.	.	MAF_INRAE=13.333;MAF_USDA=4.098
NC_035105.1	29405341	.	T	G	.	.	MAF_INRAE=15.0;MAF_USDA=2.083
NC_035105.1	29405356	.	T	G	.	.	MAF_INRAE=13.333;MAF_USDA=3.279
NC_035105.1	29405387	.	A	C	.	.	MAF_USDA=2.083
NC_035105.1	29405397	.	A	C	.	.	MAF_USDA=2.083
NC_035105.1	29405403	.	A	T	.	.	MAF_USDA=2.083
NC_035105.1	29405482	.	C	T	.	.	MAF_INRAE=15.833;MAF_USDA=3.529
NC_035105.1	29405504	.	G	A	.	.	MAF_INRAE=10.526;MAF_USDA=12.941
NC_035105.1	29405610	.	C	T	.	.	MAF_INRAE=8.861;MAF_USDA=4.098
NC_035105.1	29405646	.	C	T	.	.	MAF_INRAE=12.658;MAF_USDA=13.529
NC_035105.1	29405647	.	G	A	.	.	MAF_INRAE=7.5
NC_035105.1	29405654	.	A	T	.	.	MAF_INRAE=14.167;MAF_USDA=3.529
NC_035105.1	29405787	.	A	T	.	.	MAF_USDA=2.083
NC_035105.1	29405824	.	C	T	.	.	MAF_INRAE=13.291;MAF_USDA=8.235
NC_035105.1	29405825	.	G	A	.	.	MAF_INRAE=15.0;MAF_USDA=3.529
NC_035105.1	29405860	.	C	T	.	.	MAF_USDA=1.639
NC_035105.1	29405888	.	T	A	.	.	MAF_INRAE=12.5;MAF_USDA=3.279
NC_035105.1	29405970	.	G	A	.	.	MAF_USDA=1.639
NC_035105.1	29406114	.	A	T	.	.	MAF_USDA=4.167
NC_035105.1	29406306	.	A	T	.	.	MAF_INRAE=12.658;MAF_USDA=12.941
NC_035105.1	29406363	.	C	A	.	.	MAF_INRAE=19.62;MAF_USDA=23.529
NC_035105.1	29406406	.	C	A	.	.	MAF_USDA=8.333
NC_035105.1	29406411	.	A	C	.	.	MAF_INRAE=17.089;MAF_USDA=7.059
NC_035105.1	29406417	.	T	G	.	.	MAF_INRAE=15.0;MAF_USDA=2.353
NC_035105.1	29406542	.	C	A	.	.	MAF_USDA=1.639
NC_035105.1	29406557	.	T	C	.	.	MAF_USDA=5.738
NC_035105.1	29406563	.	T	C	.	.	MAF_USDA=9.836
NC_035105.1	29406578	.	T	C	.	.	MAF_INRAE=15.833;MAF_USDA=5.882
NC_035105.1	29406619	.	A	G	.	.	MAF_USDA=16.667
NC_035105.1	29406622	.	T	C	.	.	MAF_USDA=16.667
NC_035105.1	29406684	.	A	C	.	.	MAF_USDA=39.583
NC_035105.1	29406776	.	G	T	.	.	MAF_USDA=41.667
NC_035105.1	29407693	.	T	C	.	.	MAF_USDA=2.5
NC_035105.1	29407718	.	A	C	.	.	MAF_USDA=11.475
NC_035105.1	29407832	.	C	A	.	.	MAF_USDA=4.167
NC_035105.1	29407863	.	C	A	.	.	MAF_USDA=2.083
NC_035105.1	29408146	.	C	T	.	.	MAF_INRAE=6.667;MAF_USDA=2.353
NC_035105.1	29408155	.	T	A	.	.	MAF_INRAE=12.658;MAF_USDA=13.529
NC_035105.1	29408170	.	C	T	.	.	MAF_INRAE=12.658;MAF_USDA=13.529
NC_035105.1	29408237	.	G	T	.	.	MAF_USDA=12.941
NC_035105.1	29408267	.	C	A	.	.	MAF_USDA=9.016
NC_035105.1	29408302	.	C	A	.	.	MAF_USDA=8.824
NC_035105.1	29408366	.	A	G	.	.	MAF_INRAE=46.835;MAF_USDA=48.824
NC_035105.1	29408389	.	T	G	.	.	MAF_USDA=1.639
NC_035105.1	29408399	.	C	T	.	.	MAF_INRAE=15.0;MAF_USDA=2.353
NC_035105.1	29408425	.	A	T	.	.	MAF_USDA=13.529
NC_035105.1	29408449	.	G	T	.	.	MAF_USDA=2.459
NC_035105.1	29408706	.	A	G	.	.	MAF_INRAE=46.667;MAF_USDA=48.235
NC_035105.1	29408833	.	G	A	.	.	MAF_USDA=4.918
NC_035105.1	29408907	.	C	A	.	.	MAF_USDA=1.639
NC_035105.1	29408971	.	C	T	.	.	MAF_USDA=4.167
NC_035105.1	29408986	.	T	C	.	.	MAF_INRAE=17.5;MAF_USDA=7.059
NC_035105.1	29408998	.	A	C	.	.	MAF_USDA=1.639
NC_035105.1	29409099	.	T	A	.	.	MAF_INRAE=15.0;MAF_USDA=2.083
NC_035105.1	29409152	.	G	A	.	.	MAF_USDA=16.667
NC_035105.1	29409202	.	T	A	.	.	MAF_USDA=4.167
NC_035105.1	29409434	.	A	G	.	.	MAF_USDA=8.235
NC_035105.1	29409491	.	A	G	.	.	MAF_USDA=10.588
NC_035105.1	29409511	.	G	A	.	.	MAF_INRAE=15.833;MAF_USDA=2.459
NC_035105.1	29409550	.	C	A	.	.	MAF_USDA=8.333
NC_035105.1	29409683	.	G	A	.	.	MAF_USDA=2.459
NC_035105.1	29409732	.	C	G	.	.	MAF_INRAE=15.833;MAF_USDA=2.353
NC_035105.1	29409769	.	G	T	.	.	MAF_USDA=8.333
NC_035105.1	29409851	.	C	T	.	.	MAF_INRAE=15.833;MAF_USDA=2.083
NC_035105.1	29409897	.	C	A	.	.	MAF_INRAE=14.167;MAF_USDA=6.557
NC_035105.1	29409905	.	A	G	.	.	MAF_INRAE=41.772;MAF_USDA=34.118
NC_035105.1	29409941	.	C	T	.	.	MAF_INRAE=15.833;MAF_USDA=2.353
NC_035105.1	29409980	.	A	G	.	.	MAF_INRAE=15.833;MAF_USDA=2.353
NC_035105.1	29410113	.	A	T	.	.	MAF_INRAE=6.667;MAF_USDA=2.353
NC_035105.1	29410135	.	G	A	.	.	MAF_INRAE=17.5;MAF_USDA=10.588
NC_035105.1	29410169	.	T	C	.	.	MAF_INRAE=17.5
NC_035105.1	29410170	.	A	G	.	.	MAF_INRAE=17.5;MAF_USDA=6.25
NC_035105.1	29410178	.	C	G	.	.	MAF_INRAE=17.5;MAF_USDA=9.412
NC_035105.1	29410208	.	C	T	.	.	MAF_USDA=14.118
NC_035105.1	29410248	.	T	C	.	.	MAF_INRAE=13.333;MAF_USDA=18.235
NC_035105.1	29410319	.	G	A	.	.	MAF_USDA=2.353
NC_035105.1	29410360	.	C	G	.	.	MAF_USDA=4.918
NC_035105.1	29410415	.	C	T	.	.	MAF_USDA=8.333
NC_035105.1	29410432	.	G	T	.	.	MAF_USDA=11.475
NC_035105.1	29410449	.	G	A	.	.	MAF_USDA=1.639
NC_035105.1	29410476	.	C	A	.	.	MAF_USDA=11.475
NC_035105.1	29410481	.	A	C	.	.	MAF_USDA=1.639
NC_035105.1	29410565	.	T	G	.	.	MAF_USDA=8.197
NC_035105.1	29410567	.	A	C	.	.	MAF_USDA=2.459
NC_035105.1	29410570	.	T	G	.	.	MAF_USDA=8.333
NC_035105.1	29410571	.	T	C	.	.	MAF_USDA=8.197
NC_035105.1	29410572	.	G	A	.	.	MAF_USDA=8.197
NC_035105.1	29410573	.	T	G	.	.	MAF_USDA=8.197
NC_035105.1	29410579	.	C	A	.	.	MAF_USDA=8.197
NC_035105.1	29410609	.	A	G	.	.	MAF_USDA=12.941
NC_035105.1	29410635	.	A	G	.	.	MAF_INRAE=6.667;MAF_USDA=2.083
NC_035105.1	29410696	.	T	G	.	.	MAF_USDA=2.459
NC_035105.1	29410705	.	T	C	.	.	MAF_USDA=2.459
NC_035105.1	29410719	.	G	T	.	.	MAF_USDA=10.0
NC_035105.1	29410781	.	G	A	.	.	MAF_USDA=10.656
NC_035105.1	29410782	.	T	G	.	.	MAF_USDA=10.656
NC_035105.1	29410813	.	T	C	.	.	MAF_USDA=2.459
NC_035105.1	29410862	.	T	A	.	.	MAF_USDA=8.333
NC_035105.1	29410960	.	C	T	.	.	MAF_INRAE=11.667;MAF_USDA=5.738
NC_035105.1	29410967	.	A	G	.	.	MAF_INRAE=17.5;MAF_USDA=10.588
NC_035105.1	29411037	.	T	C	.	.	MAF_USDA=8.333
NC_035105.1	29411208	.	G	A	.	.	MAF_USDA=1.639
NC_035105.1	29411219	.	G	A	.	.	MAF_INRAE=17.5;MAF_USDA=7.059
NC_035105.1	29411242	.	A	G	.	.	MAF_USDA=3.279
NC_035105.1	29411425	.	A	C	.	.	MAF_USDA=4.918
NC_035105.1	29411431	.	A	T	.	.	MAF_USDA=11.176
NC_035105.1	29411468	.	A	C	.	.	MAF_USDA=1.639
NC_035105.1	29411588	.	C	T	.	.	MAF_USDA=2.459
NC_035105.1	29411597	.	C	T	.	.	MAF_USDA=8.333
NC_035105.1	29411630	.	C	T	.	.	MAF_USDA=4.167
NC_035105.1	29411751	.	C	T	.	.	MAF_USDA=2.5
NC_035105.1	29411806	.	G	A	.	.	MAF_INRAE=13.333;MAF_USDA=10.0
NC_035105.1	29412048	.	G	A	.	.	MAF_INRAE=2.5;MAF_USDA=8.235
NC_035105.1	29412444	.	G	C	.	.	MAF_USDA=13.115
NC_035105.1	29412600	.	T	C	.	.	MAF_INRAE=13.333;MAF_USDA=3.279
NC_035105.1	29412624	.	T	A	.	.	MAF_INRAE=21.519;MAF_USDA=30.0
NC_035105.1	29412625	.	T	A	.	.	MAF_INRAE=21.667;MAF_USDA=30.0
NC_035105.1	29412627	.	A	G	.	.	MAF_USDA=1.639
NC_035105.1	29412681	.	C	A	.	.	MAF_USDA=2.459
NC_035105.1	29412778	.	T	C	.	.	MAF_USDA=6.25
NC_035105.1	29412815	.	C	T	.	.	MAF_INRAE=24.051;MAF_USDA=16.471
NC_035105.1	29412914	.	G	A	.	.	MAF_USDA=1.639
NC_035105.1	29412964	.	C	A	.	.	MAF_INRAE=46.835;MAF_USDA=41.667
NC_035105.1	29412970	.	C	T	.	.	MAF_INRAE=12.658;MAF_USDA=14.286
NC_035105.1	29412986	.	G	C	.	.	MAF_USDA=13.333
NC_035105.1	29413119	.	T	C	.	.	MAF_INRAE=46.203;MAF_USDA=41.667
NC_035105.1	29413147	.	A	C	.	.	MAF_USDA=8.333
NC_035105.1	29413222	.	A	T	.	.	MAF_USDA=8.333
NC_035105.1	29413248	.	A	T	.	.	MAF_INRAE=24.051;MAF_USDA=13.529
NC_035105.1	29413357	.	C	T	.	.	MAF_USDA=2.083
NC_035105.1	29413498	.	T	C	.	.	MAF_USDA=4.918
NC_035105.1	29413561	.	A	G	.	.	MAF_INRAE=12.658;MAF_USDA=13.529
NC_035105.1	29413626	.	C	T	.	.	MAF_USDA=1.639
NC_035105.1	29413744	.	C	A	.	.	MAF_INRAE=22.152;MAF_USDA=15.294
NC_035105.1	29413826	.	T	G	.	.	MAF_INRAE=5.696
NC_035105.1	29413834	.	A	G	.	.	MAF_INRAE=22.152;MAF_USDA=8.824
NC_035105.1	29413949	.	T	G	.	.	MAF_INRAE=9.167
NC_035105.1	29414031	.	C	T	.	.	MAF_INRAE=13.333;MAF_USDA=3.279
NC_035105.1	29414130	.	C	T	.	.	MAF_INRAE=24.051;MAF_USDA=15.882
NC_035105.1	29414152	.	A	C	.	.	MAF_INRAE=21.519;MAF_USDA=22.353
NC_035105.1	29414200	.	A	G	.	.	MAF_INRAE=10.0;MAF_USDA=2.459
NC_035105.1	29414264	.	G	A	.	.	MAF_INRAE=22.152;MAF_USDA=10.0
NC_035105.1	29414385	.	A	C	.	.	MAF_INRAE=21.053;MAF_USDA=4.706
NC_035105.1	29414491	.	C	T	.	.	MAF_USDA=1.639
NC_035105.1	29414622	.	A	G	.	.	MAF_USDA=7.059
NC_035105.1	29414688	.	T	C	.	.	MAF_USDA=11.176
NC_035105.1	29414781	.	G	T	.	.	MAF_USDA=12.295
NC_035105.1	29414782	.	A	T	.	.	MAF_USDA=12.5
NC_035105.1	29414804	.	A	G	.	.	MAF_INRAE=5.696;MAF_USDA=9.836
NC_035105.1	29414821	.	G	T	.	.	MAF_USDA=13.115
NC_035105.1	29414824	.	C	A	.	.	MAF_USDA=1.639
NC_035105.1	29414837	.	A	T	.	.	MAF_INRAE=31.013;MAF_USDA=21.176
NC_035105.1	29414838	.	T	C	.	.	MAF_INRAE=24.167;MAF_USDA=21.176
NC_035105.1	29414851	.	T	G	.	.	MAF_INRAE=22.152;MAF_USDA=9.412
NC_035105.1	29414873	.	C	A	.	.	MAF_INRAE=12.658;MAF_USDA=27.647
NC_035105.1	29414898	.	C	A	.	.	MAF_USDA=2.941
NC_035105.1	29414933	.	A	T	.	.	MAF_USDA=2.083
NC_035105.1	29415145	.	C	A	.	.	MAF_INRAE=5.833
NC_035105.1	29415146	.	T	G	.	.	MAF_USDA=4.098
NC_035105.1	29415172	.	C	A	.	.	MAF_INRAE=45.57;MAF_USDA=37.059
NC_035105.1	29415340	.	C	T	.	.	MAF_INRAE=8.333
NC_035105.1	29415509	.	G	A	.	.	MAF_USDA=8.333
NC_035105.1	29415627	.	A	T	.	.	MAF_USDA=10.0
NC_035105.1	29415748	.	C	T	.	.	MAF_INRAE=24.051;MAF_USDA=14.706
NC_035105.1	29415847	.	A	G	.	.	MAF_INRAE=6.667;MAF_USDA=2.353
NC_035105.1	29415941	.	G	A	.	.	MAF_USDA=4.918
NC_035105.1	29416056	.	C	G	.	.	MAF_INRAE=8.333
NC_035105.1	29416117	.	T	G	.	.	MAF_INRAE=23.418;MAF_USDA=12.941
NC_035105.1	29416297	.	G	A	.	.	MAF_USDA=5.738
NC_035105.1	29416332	.	C	T	.	.	MAF_INRAE=6.667;MAF_USDA=2.353
NC_035105.1	29416390	.	C	A	.	.	MAF_USDA=1.639
NC_035105.1	29416393	.	T	C	.	.	MAF_USDA=1.639
NC_035105.1	29416401	.	T	C	.	.	MAF_USDA=5.738
NC_035105.1	29416633	.	C	G	.	.	MAF_INRAE=8.333
NC_035105.1	29416645	.	A	G	.	.	MAF_INRAE=38.608;MAF_USDA=35.882
NC_035105.1	29417405	.	C	T	.	.	MAF_USDA=10.417
NC_035105.1	29417431	.	G	A	.	.	MAF_USDA=6.471
NC_035105.1	29417432	.	G	T	.	.	MAF_USDA=11.475
NC_035105.1	29417502	.	C	T	.	.	MAF_USDA=1.639
NC_035105.1	29417503	.	G	T	.	.	MAF_INRAE=36.076
NC_035105.1	29417661	.	C	T	.	.	MAF_USDA=1.639
NC_035105.1	29417795	.	C	A	.	.	MAF_INRAE=23.418;MAF_USDA=13.529
NC_035105.1	29417876	.	A	G	.	.	MAF_USDA=1.639
NC_035105.1	29417926	.	T	G	.	.	MAF_USDA=6.557
NC_035105.1	29418007	.	T	C	.	.	MAF_INRAE=19.62;MAF_USDA=36.066
NC_035105.1	29418085	.	T	C	.	.	MAF_USDA=1.639
NC_035105.1	29418187	.	C	A	.	.	MAF_USDA=1.639
NC_035105.1	29418244	.	G	A	.	.	MAF_INRAE=20.253;MAF_USDA=7.377
NC_035105.1	29418261	.	G	A	.	.	MAF_USDA=1.639
NC_035105.1	29418267	.	T	G	.	.	MAF_USDA=4.918
NC_035105.1	29418305	.	A	T	.	.	MAF_INRAE=5.263
NC_035105.1	29418325	.	C	A	.	.	MAF_USDA=4.918
NC_035105.1	29418447	.	C	T	.	.	MAF_INRAE=13.333;MAF_USDA=4.918
NC_035105.1	29418468	.	A	G	.	.	MAF_INRAE=20.253;MAF_USDA=27.869
NC_035105.1	29418479	.	C	T	.	.	MAF_INRAE=10.526;MAF_USDA=7.059
NC_035105.1	29418514	.	T	G	.	.	MAF_USDA=4.098
NC_035105.1	29418531	.	T	A	.	.	MAF_INRAE=15.19;MAF_USDA=11.475
NC_035105.1	29418544	.	T	A	.	.	MAF_USDA=16.667
NC_035105.1	29418545	.	A	T	.	.	MAF_USDA=4.167
NC_035105.1	29418550	.	A	T	.	.	MAF_USDA=4.167
NC_035105.1	29418554	.	A	T	.	.	MAF_USDA=4.167
NC_035105.1	29418667	.	T	A	.	.	MAF_USDA=2.459
NC_035105.1	29418669	.	C	A	.	.	MAF_USDA=2.459
NC_035105.1	29418677	.	G	A	.	.	MAF_INRAE=12.025;MAF_USDA=10.588
NC_035105.1	29418758	.	T	C	.	.	MAF_INRAE=19.167
NC_035105.1	29418930	.	T	A	.	.	MAF_USDA=2.5
NC_035105.1	29418966	.	G	T	.	.	MAF_INRAE=8.228;MAF_USDA=7.647
NC_035105.1	29419012	.	G	A	.	.	MAF_INRAE=19.167
NC_035105.1	29419162	.	T	C	.	.	MAF_INRAE=38.608;MAF_USDA=35.882
NC_035105.1	29419164	.	C	T	.	.	MAF_USDA=2.083
NC_035105.1	29419281	.	C	T	.	.	MAF_INRAE=10.526;MAF_USDA=14.118
NC_035105.1	29419370	.	A	G	.	.	MAF_USDA=6.557
NC_035105.1	29419388	.	T	C	.	.	MAF_INRAE=22.785;MAF_USDA=44.118
NC_035105.1	29419398	.	C	T	.	.	MAF_USDA=2.083
NC_035105.1	29419445	.	T	A	.	.	MAF_INRAE=18.333
NC_035105.1	29419485	.	A	T	.	.	MAF_USDA=1.639
NC_035105.1	29419489	.	A	G	.	.	MAF_INRAE=42.405;MAF_USDA=33.529
NC_035105.1	29419503	.	C	T	.	.	MAF_INRAE=10.526;MAF_USDA=12.353
NC_035105.1	29419514	.	A	G	.	.	MAF_INRAE=10.526;MAF_USDA=12.353
NC_035105.1	29419519	.	T	C	.	.	MAF_INRAE=10.526;MAF_USDA=12.353
NC_035105.1	29419522	.	G	A	.	.	MAF_USDA=12.353
NC_035105.1	29419599	.	A	C	.	.	MAF_USDA=2.459
NC_035105.1	29419625	.	G	A	.	.	MAF_USDA=6.557
NC_035105.1	29419650	.	A	G	.	.	MAF_INRAE=19.62;MAF_USDA=30.328
NC_035105.1	29419662	.	T	C	.	.	MAF_INRAE=10.526;MAF_USDA=12.941
NC_035105.1	29419690	.	G	T	.	.	MAF_INRAE=19.62;MAF_USDA=6.557
NC_035105.1	29419697	.	A	G	.	.	MAF_USDA=5.738
NC_035105.1	29419730	.	G	A	.	.	MAF_INRAE=20.253;MAF_USDA=41.803
NC_035105.1	29419748	.	C	A	.	.	MAF_INRAE=10.526;MAF_USDA=12.941
NC_035105.1	29419785	.	C	T	.	.	MAF_INRAE=19.62;MAF_USDA=7.377
NC_035105.1	29419885	.	T	A	.	.	MAF_USDA=2.083
NC_035105.1	29419886	.	C	T	.	.	MAF_INRAE=37.975;MAF_USDA=36.471
NC_035105.1	29419891	.	G	A	.	.	MAF_USDA=1.639
NC_035105.1	29419932	.	T	C	.	.	MAF_USDA=3.279
NC_035105.1	29419968	.	A	G	.	.	MAF_USDA=3.279
NC_035105.1	29419973	.	C	T	.	.	MAF_USDA=6.557
NC_035105.1	29420197	.	A	C	.	.	MAF_USDA=1.639
NC_035105.1	29420220	.	G	A	.	.	MAF_INRAE=10.526;MAF_USDA=12.941
NC_035105.1	29420226	.	G	A	.	.	MAF_USDA=5.738
NC_035105.1	29420288	.	T	C	.	.	MAF_USDA=2.459
NC_035105.1	29420292	.	T	A	.	.	MAF_INRAE=19.167
NC_035105.1	29420340	.	A	G	.	.	MAF_USDA=5.738
NC_035105.1	29420342	.	C	A	.	.	MAF_USDA=5.738
NC_035105.1	29420371	.	G	A	.	.	MAF_USDA=2.083
NC_035105.1	29420453	.	C	T	.	.	MAF_INRAE=38.333;MAF_USDA=37.5
NC_035105.1	29420515	.	G	A	.	.	MAF_INRAE=5.696
NC_035105.1	29420579	.	T	G	.	.	MAF_INRAE=5.696;MAF_USDA=4.918
NC_035105.1	29420623	.	C	A	.	.	MAF_INRAE=10.127;MAF_USDA=9.412
NC_035105.1	29420624	.	A	T	.	.	MAF_USDA=4.918
NC_035105.1	29420646	.	G	A	.	.	MAF_INRAE=11.392
NC_035105.1	29420709	.	G	A	.	.	MAF_USDA=4.918
NC_035105.1	29420711	.	G	T	.	.	MAF_USDA=2.459
NC_035105.1	29420782	.	G	A	.	.	MAF_USDA=6.557
NC_035105.1	29420840	.	T	A	.	.	MAF_INRAE=18.333;MAF_USDA=4.918
NC_035105.1	29420867	.	G	A	.	.	MAF_INRAE=6.667;MAF_USDA=11.176
NC_035105.1	29420877	.	A	G	.	.	MAF_USDA=2.459
NC_035105.1	29420932	.	G	A	.	.	MAF_USDA=5.085
NC_035105.1	29420989	.	G	C	.	.	MAF_USDA=5.738
NC_035105.1	29420997	.	T	G	.	.	MAF_USDA=4.918
NC_035105.1	29420999	.	C	A	.	.	MAF_USDA=4.918
NC_035105.1	29421001	.	T	A	.	.	MAF_INRAE=20.253;MAF_USDA=13.934
NC_035105.1	29421103	.	T	G	.	.	MAF_USDA=2.459
NC_035105.1	29421146	.	T	C	.	.	MAF_USDA=7.377
NC_035105.1	29421158	.	A	G	.	.	MAF_USDA=6.557
NC_035105.1	29421206	.	T	G	.	.	MAF_USDA=1.639
NC_035105.1	29421268	.	T	A	.	.	MAF_USDA=10.656
NC_035105.1	29421283	.	G	T	.	.	MAF_USDA=5.738
NC_035105.1	29421318	.	T	C	.	.	MAF_USDA=1.639
NC_035105.1	29421377	.	A	G	.	.	MAF_USDA=5.738
NC_035105.1	29421394	.	G	T	.	.	MAF_INRAE=20.886;MAF_USDA=13.115
NC_035105.1	29421431	.	G	C	.	.	MAF_USDA=6.557
NC_035105.1	29421442	.	C	A	.	.	MAF_INRAE=10.526
NC_035105.1	29421500	.	A	G	.	.	MAF_INRAE=5.696
NC_035105.1	29421563	.	T	G	.	.	MAF_USDA=2.459
NC_035105.1	29421693	.	T	G	.	.	MAF_USDA=6.557
NC_035105.1	29421768	.	T	G	.	.	MAF_USDA=11.475
NC_035105.1	29421852	.	A	T	.	.	MAF_USDA=10.656
NC_035105.1	29421972	.	C	A	.	.	MAF_INRAE=20.253;MAF_USDA=7.377
NC_035105.1	29421989	.	A	T	.	.	MAF_INRAE=13.333;MAF_USDA=3.279
NC_035105.1	29422047	.	A	G	.	.	MAF_USDA=5.738
NC_035105.1	29422100	.	A	G	.	.	MAF_USDA=1.639
NC_035105.1	29422112	.	T	C	.	.	MAF_USDA=3.279
NC_035105.1	29422121	.	A	C	.	.	MAF_INRAE=10.526;MAF_USDA=21.765
NC_035105.1	29422155	.	T	C	.	.	MAF_INRAE=24.051;MAF_USDA=13.529
NC_035105.1	29422258	.	T	G	.	.	MAF_INRAE=19.167
NC_035105.1	29422760	.	G	A	.	.	MAF_USDA=8.824
NC_035105.1	29422839	.	G	T	.	.	MAF_INRAE=32.911;MAF_USDA=47.647
NC_035105.1	29422921	.	G	T	.	.	MAF_INRAE=47.368;MAF_USDA=47.059
NC_035105.1	29422943	.	A	C	.	.	MAF_INRAE=9.494;MAF_USDA=11.176
NC_035105.1	29423009	.	A	G	.	.	MAF_USDA=8.824
NC_035105.1	29423017	.	T	A	.	.	MAF_INRAE=40.506;MAF_USDA=26.471
NC_035105.1	29423027	.	G	T	.	.	MAF_INRAE=5.696;MAF_USDA=6.557
NC_035105.1	29423072	.	G	A	.	.	MAF_USDA=3.279
NC_035105.1	29423098	.	A	G	.	.	MAF_INRAE=20.886;MAF_USDA=14.118
NC_035105.1	29423187	.	A	G	.	.	MAF_INRAE=42.105;MAF_USDA=48.235
NC_035105.1	29423265	.	T	C	.	.	MAF_USDA=5.738
NC_035105.1	29423314	.	C	G	.	.	MAF_INRAE=47.368;MAF_USDA=26.471
NC_035105.1	29423392	.	T	C	.	.	MAF_USDA=5.882
NC_035105.1	29423399	.	T	A	.	.	MAF_USDA=1.639
NC_035105.1	29423469	.	C	T	.	.	MAF_INRAE=6.667;MAF_USDA=8.235
NC_035105.1	29423576	.	G	T	.	.	MAF_USDA=4.918
NC_035105.1	29423619	.	A	T	.	.	MAF_INRAE=33.544;MAF_USDA=47.059
NC_035105.1	29423773	.	A	C	.	.	MAF_INRAE=10.759;MAF_USDA=11.176
NC_035105.1	29423839	.	T	C	.	.	MAF_USDA=1.639
NC_035105.1	29423860	.	G	A	.	.	MAF_USDA=5.882
NC_035105.1	29423981	.	A	C	.	.	MAF_USDA=4.918
NC_035105.1	29424098	.	C	T	.	.	MAF_INRAE=6.667;MAF_USDA=8.235
NC_035105.1	29424157	.	A	C	.	.	MAF_INRAE=40.506;MAF_USDA=43.75
NC_035105.1	29424638	.	G	A	.	.	MAF_USDA=12.295
NC_035105.1	29424667	.	C	T	.	.	MAF_USDA=2.083
NC_035105.1	29424754	.	A	G	.	.	MAF_INRAE=5.696;MAF_USDA=5.738
NC_035105.1	29424756	.	G	A	.	.	MAF_INRAE=5.833;MAF_USDA=5.738
NC_035105.1	29424860	.	G	T	.	.	MAF_USDA=5.738
NC_035105.1	29424873	.	G	T	.	.	MAF_INRAE=5.696
NC_035105.1	29424954	.	A	C	.	.	MAF_USDA=4.098
NC_035105.1	29424982	.	C	T	.	.	MAF_INRAE=5.696
NC_035105.1	29425164	.	C	G	.	.	MAF_INRAE=15.823;MAF_USDA=15.294
NC_035105.1	29425195	.	G	A	.	.	MAF_USDA=5.738
NC_035105.1	29425196	.	T	A	.	.	MAF_USDA=3.279
NC_035105.1	29425220	.	C	T	.	.	MAF_USDA=3.279
NC_035105.1	29425324	.	T	A	.	.	MAF_INRAE=5.833;MAF_USDA=15.294
NC_035105.1	29425407	.	C	T	.	.	MAF_INRAE=6.667;MAF_USDA=5.882
NC_035105.1	29425437	.	G	A	.	.	MAF_INRAE=48.734;MAF_USDA=36.471
NC_035105.1	29425541	.	T	A	.	.	MAF_USDA=4.918
NC_035105.1	29425659	.	A	C	.	.	MAF_USDA=2.459
NC_035105.1	29425717	.	G	A	.	.	MAF_INRAE=6.667;MAF_USDA=14.118
NC_035105.1	29425729	.	T	C	.	.	MAF_USDA=4.918
NC_035105.1	29425742	.	C	A	.	.	MAF_INRAE=19.62;MAF_USDA=16.471
NC_035105.1	29425743	.	T	G	.	.	MAF_USDA=6.557
NC_035105.1	29425757	.	C	G	.	.	MAF_USDA=10.417
NC_035105.1	29425928	.	G	A	.	.	MAF_USDA=8.333
NC_035105.1	29425937	.	G	A	.	.	MAF_USDA=2.459
NC_035105.1	29426013	.	T	C	.	.	MAF_USDA=9.836
NC_035105.1	29426071	.	A	C	.	.	MAF_INRAE=12.658;MAF_USDA=18.033
NC_035105.1	29426090	.	T	C	.	.	MAF_INRAE=41.139;MAF_USDA=32.353
NC_035105.1	29426165	.	C	G	.	.	MAF_INRAE=10.526;MAF_USDA=3.279
NC_035105.1	29426279	.	A	T	.	.	MAF_INRAE=23.333;MAF_USDA=10.656
NC_035105.1	29426288	.	A	T	.	.	MAF_USDA=15.574
NC_035105.1	29426377	.	A	G	.	.	MAF_USDA=5.738
NC_035105.1	29426524	.	C	T	.	.	MAF_USDA=4.098
NC_035105.1	29426571	.	T	A	.	.	MAF_USDA=4.118
NC_035105.1	29426585	.	G	T	.	.	MAF_USDA=2.459
NC_035105.1	29426639	.	G	T	.	.	MAF_USDA=3.529
NC_035105.1	29426682	.	C	T	.	.	MAF_USDA=2.459
NC_035105.1	29426822	.	G	A	.	.	MAF_USDA=5.882
NC_035105.1	29426841	.	A	T	.	.	MAF_USDA=4.918
NC_035105.1	29426846	.	G	A	.	.	MAF_USDA=3.279
NC_035105.1	29427165	.	T	C	.	.	MAF_INRAE=30.0;MAF_USDA=13.529
NC_035105.1	29427291	.	A	C	.	.	MAF_INRAE=30.0;MAF_USDA=31.176
NC_035105.1	29427426	.	T	C	.	.	MAF_INRAE=36.076;MAF_USDA=35.294
NC_035105.1	29427427	.	G	A	.	.	MAF_INRAE=25.0
NC_035105.1	29427517	.	A	T	.	.	MAF_USDA=4.118
NC_035105.1	29427671	.	G	A	.	.	MAF_USDA=5.0
NC_035105.1	29427704	.	G	T	.	.	MAF_INRAE=30.0;MAF_USDA=6.25
NC_035105.1	29427851	.	T	A	.	.	MAF_USDA=4.167
NC_035105.1	29427861	.	C	T	.	.	MAF_INRAE=41.139;MAF_USDA=31.548
NC_035105.1	29427870	.	T	C	.	.	MAF_INRAE=36.076;MAF_USDA=33.929
NC_035105.1	29427910	.	A	C	.	.	MAF_INRAE=30.0;MAF_USDA=35.294
NC_035105.1	29427943	.	T	C	.	.	MAF_USDA=4.918
NC_035105.1	29427970	.	C	T	.	.	MAF_USDA=1.639
NC_035105.1	29427975	.	G	T	.	.	MAF_USDA=10.417
NC_035105.1	29428160	.	T	C	.	.	MAF_USDA=2.459
NC_035105.1	29428233	.	A	G	.	.	MAF_USDA=4.118
NC_035105.1	29428295	.	C	A	.	.	MAF_USDA=4.918
NC_035105.1	29428453	.	C	T	.	.	MAF_USDA=4.918
NC_035105.1	29428455	.	A	C	.	.	MAF_USDA=2.459
NC_035105.1	29428459	.	G	A	.	.	MAF_USDA=4.918
NC_035105.1	29428469	.	G	A	.	.	MAF_USDA=3.279
NC_035105.1	29428501	.	G	T	.	.	MAF_USDA=1.667
NC_035105.1	29428520	.	A	G	.	.	MAF_INRAE=30.0;MAF_USDA=30.952
NC_035105.1	29428544	.	A	G	.	.	MAF_USDA=5.0
NC_035105.1	29428939	.	A	G	.	.	MAF_USDA=1.639
NC_035105.1	29429059	.	C	G	.	.	MAF_USDA=1.639
NC_035105.1	29429062	.	T	C	.	.	MAF_USDA=1.639
NC_035105.1	29429065	.	A	G	.	.	MAF_INRAE=29.167;MAF_USDA=47.647
NC_035105.1	29429128	.	C	T	.	.	MAF_USDA=4.118
NC_035105.1	29429137	.	G	T	.	.	MAF_USDA=2.459
NC_035105.1	29429173	.	C	G	.	.	MAF_USDA=8.197
NC_035105.1	29429270	.	C	A	.	.	MAF_USDA=5.294
NC_035105.1	29429287	.	G	T	.	.	MAF_INRAE=6.667;MAF_USDA=2.353
NC_035105.1	29429494	.	A	T	.	.	MAF_INRAE=10.526
NC_035105.1	29429626	.	T	C	.	.	MAF_USDA=19.565
NC_035105.1	29430894	.	A	G	.	.	MAF_USDA=13.934
NC_035105.1	29430906	.	C	T	.	.	MAF_USDA=1.639
NC_035105.1	29430939	.	C	T	.	.	MAF_USDA=4.098
NC_035105.1	29430983	.	G	T	.	.	MAF_INRAE=41.139;MAF_USDA=44.706
NC_035105.1	29430994	.	G	A	.	.	MAF_INRAE=10.526
NC_035105.1	29431019	.	T	C	.	.	MAF_USDA=2.459
NC_035105.1	29431033	.	T	A	.	.	MAF_INRAE=10.526
NC_035105.1	29431064	.	C	A	.	.	MAF_USDA=3.279
NC_035105.1	29431065	.	C	A	.	.	MAF_USDA=4.098
NC_035105.1	29431188	.	G	T	.	.	MAF_USDA=2.459
NC_035105.1	29431236	.	G	A	.	.	MAF_INRAE=10.526;MAF_USDA=18.75
NC_035105.1	29431324	.	C	A	.	.	MAF_USDA=2.459
NC_035105.1	29431327	.	G	A	.	.	MAF_USDA=1.639
NC_035105.1	29431342	.	G	T	.	.	MAF_USDA=1.639
NC_035105.1	29431405	.	G	A	.	.	MAF_INRAE=30.0;MAF_USDA=16.471
NC_035105.1	29431431	.	A	T	.	.	MAF_INRAE=10.759
NC_035105.1	29431478	.	A	G	.	.	MAF_USDA=1.639
NC_035105.1	29431532	.	A	T	.	.	MAF_USDA=7.647
NC_035105.1	29431567	.	G	A	.	.	MAF_INRAE=30.0;MAF_USDA=15.882
NC_035105.1	29431595	.	C	T	.	.	MAF_USDA=5.738
NC_035105.1	29431617	.	C	T	.	.	MAF_USDA=5.738
NC_035105.1	29431690	.	G	A	.	.	MAF_USDA=4.167
NC_035105.1	29431719	.	G	A	.	.	MAF_USDA=2.459
NC_035105.1	29431736	.	T	G	.	.	MAF_INRAE=41.139;MAF_USDA=31.765
NC_035105.1	29431748	.	C	T	.	.	MAF_INRAE=36.076;MAF_USDA=24.118
NC_035105.1	29431751	.	G	T	.	.	MAF_INRAE=10.526
NC_035105.1	29431838	.	T	C	.	.	MAF_INRAE=10.526
NC_035105.1	29431881	.	A	G	.	.	MAF_USDA=2.459
NC_035105.1	29431882	.	T	A	.	.	MAF_USDA=2.459
NC_035105.1	29432153	.	T	C	.	.	MAF_USDA=2.459
NC_035105.1	29432224	.	C	T	.	.	MAF_USDA=1.639
NC_035105.1	29432262	.	T	A	.	.	MAF_INRAE=23.333;MAF_USDA=12.295
NC_035105.1	29432369	.	G	A	.	.	MAF_USDA=2.459
NC_035105.1	29432911	.	A	G	.	.	MAF_INRAE=37.975;MAF_USDA=26.471
NC_035105.1	29433027	.	C	A	.	.	MAF_USDA=1.639
NC_035105.1	29433037	.	C	T	.	.	MAF_INRAE=10.526
NC_035105.1	29433046	.	C	A	.	.	MAF_INRAE=30.0;MAF_USDA=15.882
NC_035105.1	29433059	.	C	A	.	.	MAF_INRAE=5.263
NC_035105.1	29433070	.	A	T	.	.	MAF_INRAE=19.167
NC_035105.1	29433145	.	G	C	.	.	MAF_USDA=4.118
NC_035105.1	29433166	.	C	T	.	.	MAF_INRAE=10.526
NC_035105.1	29433444	.	G	T	.	.	MAF_INRAE=13.333
NC_035105.1	29433493	.	T	C	.	.	MAF_USDA=5.738
NC_035105.1	29433575	.	T	A	.	.	MAF_USDA=2.459
NC_035105.1	29433585	.	G	A	.	.	MAF_USDA=2.459
NC_035105.1	29433623	.	A	C	.	.	MAF_INRAE=24.051;MAF_USDA=13.529
NC_035105.1	29433906	.	G	T	.	.	MAF_INRAE=10.526;MAF_USDA=6.471
NC_035105.1	29433927	.	G	C	.	.	MAF_USDA=3.279
NC_035105.1	29433974	.	C	T	.	.	MAF_INRAE=10.526
NC_035105.1	29434101	.	G	A	.	.	MAF_USDA=2.459
NC_035105.1	29434111	.	G	A	.	.	MAF_INRAE=13.333;MAF_USDA=4.098
NC_035105.1	29434140	.	A	G	.	.	MAF_USDA=4.098
NC_035105.1	29434160	.	T	C	.	.	MAF_INRAE=18.354;MAF_USDA=17.059
NC_035105.1	29434172	.	C	G	.	.	MAF_INRAE=28.333;MAF_USDA=15.294
NC_035105.1	29434273	.	C	T	.	.	MAF_INRAE=29.167;MAF_USDA=15.294
NC_035105.1	29434323	.	T	C	.	.	MAF_USDA=5.738
NC_035105.1	29434413	.	C	A	.	.	MAF_USDA=5.738
NC_035105.1	29434421	.	C	A	.	.	MAF_USDA=2.459
NC_035105.1	29434461	.	C	A	.	.	MAF_USDA=4.098
NC_035105.1	29434532	.	C	T	.	.	MAF_INRAE=10.526
NC_035105.1	29434577	.	T	C	.	.	MAF_INRAE=29.114;MAF_USDA=15.294
NC_035105.1	29434615	.	C	T	.	.	MAF_INRAE=6.667;MAF_USDA=10.0
NC_035105.1	29434649	.	G	A	.	.	MAF_USDA=1.639
NC_035105.1	29434650	.	G	C	.	.	MAF_USDA=7.377
NC_035105.1	29434962	.	C	T	.	.	MAF_INRAE=15.789;MAF_USDA=7.647
NC_035105.1	29435004	.	A	C	.	.	MAF_INRAE=20.253;MAF_USDA=47.059
NC_035105.1	29435014	.	T	C	.	.	MAF_INRAE=25.316;MAF_USDA=5.882
NC_035105.1	29435123	.	C	T	.	.	MAF_USDA=18.235
NC_035105.1	29435191	.	T	C	.	.	MAF_INRAE=37.342;MAF_USDA=28.824
NC_035105.1	29435282	.	C	G	.	.	MAF_USDA=4.918
NC_035105.1	29435517	.	A	C	.	.	MAF_USDA=2.459
NC_035105.1	29435561	.	A	T	.	.	MAF_INRAE=44.937;MAF_USDA=27.647
NC_035105.1	29435658	.	C	T	.	.	MAF_INRAE=34.81;MAF_USDA=25.882
NC_035105.1	29435664	.	G	A	.	.	MAF_USDA=5.294
NC_035105.1	29435682	.	C	T	.	.	MAF_INRAE=25.949;MAF_USDA=18.824
NC_035105.1	29435768	.	C	T	.	.	MAF_USDA=4.098
NC_035105.1	29435778	.	T	A	.	.	MAF_INRAE=25.949;MAF_USDA=19.412
NC_035105.1	29435794	.	C	T	.	.	MAF_INRAE=24.051;MAF_USDA=14.118
NC_035105.1	29435833	.	A	G	.	.	MAF_USDA=4.118
NC_035105.1	29435869	.	T	C	.	.	MAF_USDA=5.882
NC_035105.1	29436045	.	G	A	.	.	MAF_USDA=2.459
NC_035105.1	29436049	.	C	T	.	.	MAF_INRAE=20.0;MAF_USDA=4.706
NC_035105.1	29436476	.	C	T	.	.	MAF_INRAE=19.167;MAF_USDA=4.706
NC_035105.1	29436477	.	C	G	.	.	MAF_INRAE=19.167;MAF_USDA=2.083
NC_035105.1	29436478	.	A	G	.	.	MAF_INRAE=19.167;MAF_USDA=4.706
NC_035105.1	29436480	.	A	G	.	.	MAF_INRAE=19.167;MAF_USDA=4.706
NC_035105.1	29436773	.	T	C	.	.	MAF_USDA=5.738
NC_035105.1	29437262	.	G	T	.	.	MAF_INRAE=45.57;MAF_USDA=41.765
NC_035105.1	29437350	.	C	A	.	.	MAF_INRAE=10.0;MAF_USDA=5.738
NC_035105.1	29437402	.	G	A	.	.	MAF_USDA=3.279
NC_035105.1	29437435	.	A	C	.	.	MAF_USDA=7.647
NC_035105.1	29437653	.	G	T	.	.	MAF_USDA=2.459
NC_035105.1	29437670	.	C	A	.	.	MAF_INRAE=21.053;MAF_USDA=4.706
NC_035105.1	29437683	.	G	A	.	.	MAF_USDA=4.918
NC_035105.1	29437713	.	A	T	.	.	MAF_INRAE=16.456;MAF_USDA=8.824
NC_035105.1	29437739	.	T	G	.	.	MAF_INRAE=26.316;MAF_USDA=5.294
NC_035105.1	29437755	.	C	A	.	.	MAF_USDA=16.471
NC_035105.1	29437781	.	T	G	.	.	MAF_INRAE=30.833
NC_035105.1	29437860	.	G	A	.	.	MAF_USDA=2.459
NC_035105.1	29437932	.	T	A	.	.	MAF_INRAE=18.333
NC_035105.1	29437979	.	G	A	.	.	MAF_INRAE=21.053;MAF_USDA=14.583
NC_035105.1	29438085	.	C	G	.	.	MAF_USDA=18.75
NC_035105.1	29438099	.	A	T	.	.	MAF_USDA=18.75
NC_035105.1	29438195	.	G	C	.	.	MAF_USDA=25.0
NC_035105.1	29438271	.	G	T	.	.	MAF_USDA=1.639
NC_035105.1	29438322	.	G	T	.	.	MAF_USDA=2.459
NC_035105.1	29438376	.	G	T	.	.	MAF_INRAE=26.316;MAF_USDA=7.059
NC_035105.1	29438426	.	C	A	.	.	MAF_USDA=1.639
NC_035105.1	29438555	.	C	A	.	.	MAF_USDA=7.647
NC_035105.1	29438602	.	A	G	.	.	MAF_INRAE=19.62;MAF_USDA=3.279
NC_035105.1	29438603	.	C	T	.	.	MAF_INRAE=10.526;MAF_USDA=7.059
NC_035105.1	29438738	.	A	T	.	.	MAF_INRAE=34.81;MAF_USDA=26.471
NC_035105.1	29438752	.	C	T	.	.	MAF_USDA=14.286
NC_035105.1	29439075	.	A	T	.	.	MAF_INRAE=5.696
NC_035105.1	29439146	.	C	T	.	.	MAF_INRAE=23.418;MAF_USDA=16.471
NC_035105.1	29439312	.	C	T	.	.	MAF_USDA=4.918
NC_035105.1	29439351	.	G	T	.	.	MAF_INRAE=5.263
NC_035105.1	29439414	.	A	G	.	.	MAF_USDA=5.294
NC_035105.1	29439473	.	T	C	.	.	MAF_USDA=22.941
NC_035105.1	29439496	.	C	A	.	.	MAF_USDA=10.417
NC_035105.1	29439563	.	A	C	.	.	MAF_USDA=4.098
NC_035105.1	29439580	.	T	C	.	.	MAF_USDA=2.083
NC_035105.1	29439664	.	C	T	.	.	MAF_INRAE=20.253;MAF_USDA=8.824
NC_035105.1	29439728	.	C	A	.	.	MAF_INRAE=12.5;MAF_USDA=5.738
NC_035105.1	29439753	.	C	T	.	.	MAF_INRAE=10.526
NC_035105.1	29439934	.	G	T	.	.	MAF_USDA=4.098
NC_035105.1	29440023	.	C	T	.	.	MAF_INRAE=10.526;MAF_USDA=5.882
NC_035105.1	29440024	.	G	A	.	.	MAF_USDA=4.918
NC_035105.1	29440033	.	A	C	.	.	MAF_USDA=14.583
NC_035105.1	29440072	.	G	T	.	.	MAF_USDA=18.235
NC_035105.1	29440075	.	G	A	.	.	MAF_USDA=16.667
NC_035105.1	29440106	.	C	T	.	.	MAF_USDA=2.459
NC_035105.1	29440162	.	C	T	.	.	MAF_USDA=2.459
NC_035105.1	29440180	.	A	G	.	.	MAF_USDA=2.459
NC_035105.1	29440192	.	C	G	.	.	MAF_USDA=22.353
NC_035105.1	29440229	.	T	C	.	.	MAF_INRAE=40.506;MAF_USDA=27.647
NC_035105.1	29440237	.	G	T	.	.	MAF_INRAE=5.696
NC_035105.1	29440453	.	G	T	.	.	MAF_USDA=10.417
NC_035105.1	29440456	.	C	A	.	.	MAF_USDA=1.639
NC_035105.1	29440505	.	G	C	.	.	MAF_USDA=13.095
NC_035105.1	29440538	.	A	G	.	.	MAF_INRAE=10.526
NC_035105.1	29440676	.	C	T	.	.	MAF_INRAE=13.333;MAF_USDA=7.377
NC_035105.1	29440739	.	G	A	.	.	MAF_USDA=4.918
NC_035105.1	29440789	.	T	C	.	.	MAF_INRAE=44.937;MAF_USDA=27.059
NC_035105.1	29440811	.	C	A	.	.	MAF_USDA=1.639
NC_035105.1	29440937	.	G	A	.	.	MAF_USDA=1.639
NC_035105.1	29441011	.	G	A	.	.	MAF_USDA=12.353
NC_035105.1	29441030	.	C	T	.	.	MAF_USDA=12.941
NC_035105.1	29441058	.	A	G	.	.	MAF_INRAE=44.937;MAF_USDA=28.235
NC_035105.1	29441114	.	C	T	.	.	MAF_USDA=5.738
NC_035105.1	29441129	.	C	A	.	.	MAF_USDA=22.353
NC_035105.1	29441146	.	G	A	.	.	MAF_USDA=34.706
NC_035105.1	29441215	.	C	T	.	.	MAF_USDA=1.639
NC_035105.1	29441295	.	A	C	.	.	MAF_INRAE=44.304;MAF_USDA=33.333
NC_035105.1	29441301	.	A	C	.	.	MAF_USDA=33.333
NC_035105.1	29441302	.	G	T	.	.	MAF_USDA=33.333
NC_035105.1	29441303	.	A	G	.	.	MAF_USDA=33.333
NC_035105.1	29441329	.	A	T	.	.	MAF_USDA=2.459
NC_035105.1	29441354	.	G	T	.	.	MAF_USDA=4.167
NC_035105.1	29441367	.	C	T	.	.	MAF_INRAE=19.62;MAF_USDA=7.377
NC_035105.1	29441384	.	C	T	.	.	MAF_USDA=10.417
NC_035105.1	29441390	.	T	A	.	.	MAF_USDA=14.706
NC_035105.1	29441412	.	C	G	.	.	MAF_INRAE=47.368;MAF_USDA=47.619
NC_035105.1	29441428	.	T	C	.	.	MAF_USDA=3.448
NC_035105.1	29441446	.	G	A	.	.	MAF_INRAE=7.595
NC_035105.1	29441542	.	A	G	.	.	MAF_USDA=22.941
NC_035105.1	29441614	.	G	T	.	.	MAF_USDA=20.588
NC_035105.1	29441631	.	C	T	.	.	MAF_INRAE=44.937;MAF_USDA=27.059
NC_035105.1	29441633	.	C	A	.	.	MAF_USDA=4.918
NC_035105.1	29441656	.	TGATATACAA	TGATATACAC	.	.	MAF_USDA=45.833
NC_035105.1	29441665	.	A	C	.	.	MAF_INRAE=44.167;MAF_USDA=29.167
NC_035105.1	29441736	.	G	T	.	.	MAF_USDA=12.941
NC_035105.1	29441750	.	G	A	.	.	MAF_USDA=22.941
NC_035105.1	29441808	.	G	A	.	.	MAF_USDA=4.918
NC_035105.1	29441821	.	C	A	.	.	MAF_USDA=13.529
NC_035105.1	29441822	.	G	A	.	.	MAF_INRAE=10.526;MAF_USDA=7.059
NC_035105.1	29441842	.	A	C	.	.	MAF_USDA=12.941
NC_035105.1	29441854	.	T	G	.	.	MAF_USDA=22.353
NC_035105.1	29441859	.	G	C	.	.	MAF_INRAE=34.81;MAF_USDA=22.353
NC_035105.1	29441903	.	A	C	.	.	MAF_USDA=10.588
NC_035105.1	29441995	.	C	T	.	.	MAF_USDA=10.588
NC_035105.1	29442038	.	G	A	.	.	MAF_USDA=13.529
NC_035105.1	29442317	.	C	T	.	.	MAF_USDA=10.417
NC_035105.1	29442321	.	C	G	.	.	MAF_INRAE=11.667;MAF_USDA=2.459
NC_035105.1	29442349	.	G	C	.	.	MAF_INRAE=25.0;MAF_USDA=4.098
NC_035105.1	29442394	.	T	C	.	.	MAF_USDA=5.738
NC_035105.1	29442518	.	T	C	.	.	MAF_USDA=17.213
NC_035105.1	29442530	.	C	T	.	.	MAF_USDA=9.016
NC_035105.1	29442532	.	G	T	.	.	MAF_USDA=11.176
NC_035105.1	29442540	.	T	C	.	.	MAF_INRAE=10.0;MAF_USDA=39.412
NC_035105.1	29442550	.	G	T	.	.	MAF_USDA=1.639
NC_035105.1	29442578	.	A	T	.	.	MAF_INRAE=10.526
NC_035105.1	29442583	.	G	A	.	.	MAF_USDA=12.5
NC_035105.1	29442720	.	G	A	.	.	MAF_INRAE=31.579;MAF_USDA=15.294
NC_035105.1	29442769	.	A	T	.	.	MAF_INRAE=13.291;MAF_USDA=15.882
NC_035105.1	29442821	.	G	A	.	.	MAF_USDA=2.5
NC_035105.1	29442841	.	T	C	.	.	MAF_INRAE=10.0;MAF_USDA=17.647
NC_035105.1	29442870	.	T	C	.	.	MAF_INRAE=10.759;MAF_USDA=16.471
NC_035105.1	29442876	.	A	T	.	.	MAF_INRAE=10.759;MAF_USDA=16.471
NC_035105.1	29442932	.	T	A	.	.	MAF_INRAE=5.263
NC_035105.1	29442951	.	T	G	.	.	MAF_INRAE=10.759;MAF_USDA=8.824
NC_035105.1	29442981	.	C	G	.	.	MAF_INRAE=20.886;MAF_USDA=20.0
NC_035105.1	29443107	.	T	C	.	.	MAF_USDA=16.471
NC_035105.1	29443138	.	C	T	.	.	MAF_INRAE=10.0;MAF_USDA=30.588
NC_035105.1	29443192	.	T	G	.	.	MAF_USDA=15.294
NC_035105.1	29443249	.	C	T	.	.	MAF_USDA=23.81
NC_035105.1	29444512	.	G	A	.	.	MAF_INRAE=1.667
NC_035105.1	29444658	.	A	C	.	.	MAF_USDA=10.656
NC_035105.1	29444783	.	A	C	.	.	MAF_INRAE=8.861;MAF_USDA=40.588
NC_035105.1	29444923	.	G	A	.	.	MAF_USDA=12.5
NC_035105.1	29444994	.	T	C	.	.	MAF_INRAE=18.354;MAF_USDA=50.0
NC_035105.1	29445010	.	A	C	.	.	MAF_USDA=4.918
NC_035105.1	29445024	.	A	G	.	.	MAF_INRAE=18.354;MAF_USDA=39.412
NC_035105.1	29445060	.	C	T	.	.	MAF_USDA=22.353
NC_035105.1	29445098	.	A	C	.	.	MAF_INRAE=5.263
NC_035105.1	29445192	.	A	G	.	.	MAF_INRAE=21.053;MAF_USDA=14.583
NC_035105.1	29445199	.	A	G	.	.	MAF_USDA=3.279
NC_035105.1	29445213	.	C	T	.	.	MAF_INRAE=10.759;MAF_USDA=10.0
NC_035105.1	29445218	.	G	A	.	.	MAF_USDA=8.197
NC_035105.1	29445364	.	A	G	.	.	MAF_INRAE=19.167
NC_035105.1	29445393	.	T	C	.	.	MAF_INRAE=10.759;MAF_USDA=8.824
NC_035105.1	29445494	.	G	A	.	.	MAF_USDA=2.459
NC_035105.1	29445545	.	C	A	.	.	MAF_INRAE=10.0;MAF_USDA=8.197
NC_035105.1	29445672	.	G	T	.	.	MAF_INRAE=42.105;MAF_USDA=11.765
NC_035105.1	29445695	.	G	T	.	.	MAF_INRAE=31.579;MAF_USDA=10.588
NC_035105.1	29445733	.	A	T	.	.	MAF_INRAE=10.0;MAF_USDA=19.412
NC_035105.1	29445797	.	C	T	.	.	MAF_USDA=13.529
NC_035105.1	29445929	.	T	C	.	.	MAF_USDA=10.0
NC_035105.1	29446134	.	A	G	.	.	MAF_USDA=17.059
NC_035105.1	29446149	.	C	T	.	.	MAF_USDA=1.639
NC_035105.1	29446150	.	G	A	.	.	MAF_USDA=5.738
NC_035105.1	29446180	.	A	T	.	.	MAF_INRAE=15.789;MAF_USDA=9.412
NC_035105.1	29446188	.	C	T	.	.	MAF_INRAE=33.544;MAF_USDA=49.412
NC_035105.1	29446204	.	A	G	.	.	MAF_INRAE=6.667;MAF_USDA=2.353
NC_035105.1	29446256	.	A	T	.	.	MAF_INRAE=49.367;MAF_USDA=21.311
NC_035105.1	29446315	.	G	A	.	.	MAF_USDA=4.098
NC_035105.1	29446325	.	T	A	.	.	MAF_USDA=6.557
NC_035105.1	29446339	.	A	T	.	.	MAF_INRAE=10.526;MAF_USDA=5.882
NC_035105.1	29446354	.	G	A	.	.	MAF_USDA=5.738
NC_035105.1	29446401	.	T	C	.	.	MAF_USDA=2.459
NC_035105.1	29446665	.	A	T	.	.	MAF_USDA=3.279
NC_035105.1	29446742	.	C	A	.	.	MAF_USDA=10.656
NC_035105.1	29446775	.	G	A	.	.	MAF_USDA=1.639
NC_035105.1	29446816	.	T	C	.	.	MAF_USDA=2.459
NC_035105.1	29446876	.	T	C	.	.	MAF_INRAE=15.823;MAF_USDA=8.235
NC_035105.1	29446958	.	G	A	.	.	MAF_USDA=1.667
NC_035105.1	29446981	.	T	C	.	.	MAF_USDA=37.5
NC_035105.1	29447043	.	T	C	.	.	MAF_USDA=45.882
NC_035105.1	29447057	.	T	G	.	.	MAF_USDA=32.143
NC_035105.1	29447728	.	A	C	.	.	MAF_USDA=2.542
NC_035105.1	29447778	.	A	C	.	.	MAF_USDA=8.824
NC_035105.1	29447783	.	G	T	.	.	MAF_USDA=8.824
NC_035105.1	29447870	.	G	C	.	.	MAF_USDA=24.706
NC_035105.1	29447974	.	T	A	.	.	MAF_USDA=1.639
NC_035105.1	29448115	.	C	T	.	.	MAF_USDA=2.459
NC_035105.1	29448166	.	T	A	.	.	MAF_USDA=1.639
NC_035105.1	29448188	.	A	G	.	.	MAF_USDA=18.235
NC_035105.1	29448200	.	A	T	.	.	MAF_INRAE=10.526;MAF_USDA=5.882
NC_035105.1	29448202	.	A	T	.	.	MAF_USDA=5.882
NC_035105.1	29448211	.	G	C	.	.	MAF_USDA=19.412
NC_035105.1	29448215	.	A	C	.	.	MAF_USDA=14.583
NC_035105.1	29448416	.	A	T	.	.	MAF_USDA=1.639
NC_035105.1	29448427	.	C	T	.	.	MAF_INRAE=14.167;MAF_USDA=4.918
NC_035105.1	29448474	.	T	G	.	.	MAF_INRAE=44.304;MAF_USDA=45.294
NC_035105.1	29448666	.	A	G	.	.	MAF_INRAE=15.0;MAF_USDA=6.667
NC_035105.1	29448668	.	G	T	.	.	MAF_USDA=4.167
NC_035105.1	29448782	.	T	A	.	.	MAF_USDA=8.333
NC_035105.1	29449099	.	G	C	.	.	MAF_INRAE=27.848;MAF_USDA=22.353
NC_035105.1	29449100	.	G	A	.	.	MAF_INRAE=26.667;MAF_USDA=22.353
NC_035105.1	29449144	.	A	T	.	.	MAF_USDA=4.918
NC_035105.1	29449148	.	C	T	.	.	MAF_INRAE=26.582;MAF_USDA=18.235
NC_035105.1	29449152	.	T	A	.	.	MAF_USDA=2.459
NC_035105.1	29449174	.	A	T	.	.	MAF_USDA=4.918
NC_035105.1	29449360	.	T	G	.	.	MAF_USDA=1.695
NC_035105.1	29450116	.	C	T	.	.	MAF_USDA=4.918
NC_035105.1	29450146	.	G	T	.	.	MAF_USDA=2.5
NC_035105.1	29450211	.	C	A	.	.	MAF_USDA=4.098
NC_035105.1	29450242	.	T	G	.	.	MAF_USDA=12.295
NC_035105.1	29450316	.	G	T	.	.	MAF_INRAE=14.167;MAF_USDA=3.279
NC_035105.1	29450376	.	C	T	.	.	MAF_USDA=1.639
NC_035105.1	29450414	.	A	T	.	.	MAF_USDA=6.034
NC_035105.1	29450653	.	A	C	.	.	MAF_INRAE=10.127;MAF_USDA=23.529
NC_035105.1	29450663	.	A	G	.	.	MAF_INRAE=42.405;MAF_USDA=31.765
NC_035105.1	29450689	.	G	A	.	.	MAF_USDA=16.471
NC_035105.1	29450743	.	T	C	.	.	MAF_INRAE=10.759;MAF_USDA=11.765
NC_035105.1	29450944	.	A	T	.	.	MAF_INRAE=42.405;MAF_USDA=30.0
NC_035105.1	29450965	.	A	T	.	.	MAF_INRAE=39.873;MAF_USDA=34.706
NC_035105.1	29451006	.	A	C	.	.	MAF_INRAE=10.526;MAF_USDA=1.639
NC_035105.1	29451056	.	C	A	.	.	MAF_USDA=7.377
NC_035105.1	29451213	.	G	A	.	.	MAF_INRAE=29.114;MAF_USDA=15.882
NC_035105.1	29451416	.	A	G	.	.	MAF_USDA=10.417
NC_035105.1	29451552	.	G	A	.	.	MAF_USDA=18.824
NC_035105.1	29451576	.	T	A	.	.	MAF_INRAE=21.053;MAF_USDA=14.583
NC_035105.1	29451770	.	A	C	.	.	MAF_USDA=2.459
NC_035105.1	29451799	.	C	G	.	.	MAF_USDA=19.412
NC_035105.1	29451887	.	G	A	.	.	MAF_USDA=1.639
NC_035105.1	29451980	.	G	C	.	.	MAF_INRAE=32.911
NC_035105.1	29451983	.	T	A	.	.	MAF_USDA=47.917
NC_035105.1	29452001	.	G	C	.	.	MAF_INRAE=37.5
NC_035105.1	29452215	.	A	G	.	.	MAF_USDA=8.197
NC_035105.1	29452261	.	C	G	.	.	MAF_USDA=15.294
NC_035105.1	29452302	.	G	A	.	.	MAF_INRAE=31.646;MAF_USDA=47.647
NC_035105.1	29452398	.	A	G	.	.	MAF_INRAE=31.646;MAF_USDA=48.235
NC_035105.1	29452406	.	G	T	.	.	MAF_USDA=1.639
NC_035105.1	29452491	.	C	A	.	.	MAF_USDA=1.639
NC_035105.1	29452555	.	G	A	.	.	MAF_USDA=5.738
NC_035105.1	29452678	.	T	C	.	.	MAF_INRAE=32.278;MAF_USDA=48.235
NC_035105.1	29452688	.	G	T	.	.	MAF_INRAE=13.333;MAF_USDA=3.279
NC_035105.1	29452711	.	G	T	.	.	MAF_INRAE=18.333
NC_035105.1	29452815	.	C	A	.	.	MAF_USDA=6.557
NC_035105.1	29452841	.	C	A	.	.	MAF_INRAE=29.114;MAF_USDA=14.118
NC_035105.1	29452856	.	A	G	.	.	MAF_INRAE=5.263
NC_035105.1	29452908	.	A	G	.	.	MAF_USDA=1.639
NC_035105.1	29452934	.	C	A	.	.	MAF_INRAE=11.392;MAF_USDA=6.557
NC_035105.1	29453174	.	G	A	.	.	MAF_USDA=1.639
NC_035105.1	29453320	.	A	G	.	.	MAF_INRAE=28.333
NC_035105.1	29453338	.	C	T	.	.	MAF_USDA=1.639
NC_035105.1	29453354	.	T	G	.	.	MAF_USDA=7.647
NC_035105.1	29453361	.	T	C	.	.	MAF_USDA=1.639
NC_035105.1	29453389	.	G	C	.	.	MAF_USDA=18.235
NC_035105.1	29453391	.	A	T	.	.	MAF_INRAE=19.167
NC_035105.1	29453440	.	G	C	.	.	MAF_INRAE=18.333
NC_035105.1	29453462	.	C	T	.	.	MAF_INRAE=49.167;MAF_USDA=40.588
NC_035105.1	29453709	.	C	T	.	.	MAF_INRAE=10.0
NC_035105.1	29453710	.	A	G	.	.	MAF_INRAE=10.0
NC_035105.1	29453725	.	G	C	.	.	MAF_INRAE=5.263;MAF_USDA=6.25
NC_035105.1	29453746	.	T	C	.	.	MAF_INRAE=10.526
NC_035105.1	29453759	.	A	T	.	.	MAF_INRAE=15.789;MAF_USDA=6.25
NC_035105.1	29453804	.	C	A	.	.	MAF_USDA=10.417
NC_035105.1	29453943	.	G	A	.	.	MAF_USDA=14.118
NC_035105.1	29453955	.	T	A	.	.	MAF_USDA=1.639
NC_035105.1	29454444	.	G	A	.	.	MAF_INRAE=47.5
NC_035105.1	29454483	.	A	C	.	.	MAF_USDA=6.471
NC_035105.1	29454491	.	C	G	.	.	MAF_USDA=1.639
NC_035105.1	29454543	.	G	C	.	.	MAF_USDA=12.5
NC_035105.1	29454566	.	T	G	.	.	MAF_USDA=8.235
NC_035105.1	29454575	.	G	A	.	.	MAF_USDA=8.333
NC_035105.1	29454693	.	G	A	.	.	MAF_INRAE=5.063
NC_035105.1	29454735	.	C	A	.	.	MAF_INRAE=19.167
NC_035105.1	29454782	.	A	G	.	.	MAF_USDA=4.167
NC_035105.1	29454787	.	A	C	.	.	MAF_INRAE=10.526;MAF_USDA=1.639
NC_035105.1	29454796	.	C	T	.	.	MAF_INRAE=10.526;MAF_USDA=1.639
NC_035105.1	29454845	.	G	A	.	.	MAF_USDA=2.459
NC_035105.1	29455016	.	C	G	.	.	MAF_INRAE=10.759;MAF_USDA=11.176
NC_035105.1	29455023	.	A	T	.	.	MAF_INRAE=29.114;MAF_USDA=16.471
NC_035105.1	29455028	.	C	T	.	.	MAF_USDA=2.459
NC_035105.1	29455084	.	T	C	.	.	MAF_INRAE=5.263
NC_035105.1	29455101	.	C	T	.	.	MAF_INRAE=28.481;MAF_USDA=15.882
NC_035105.1	29455157	.	C	T	.	.	MAF_USDA=10.417
NC_035105.1	29455169	.	A	C	.	.	MAF_INRAE=13.333;MAF_USDA=3.279
NC_035105.1	29455231	.	C	T	.	.	MAF_USDA=1.639
NC_035105.1	29455321	.	T	G	.	.	MAF_USDA=13.934
NC_035105.1	29455468	.	G	A	.	.	MAF_USDA=20.588
NC_035105.1	29455477	.	A	C	.	.	MAF_INRAE=29.114;MAF_USDA=16.471
NC_035105.1	29455488	.	T	C	.	.	MAF_USDA=7.647
NC_035105.1	29455497	.	C	G	.	.	MAF_INRAE=10.526
NC_035105.1	29455530	.	C	T	.	.	MAF_USDA=1.639
NC_035105.1	29455537	.	A	C	.	.	MAF_INRAE=29.114;MAF_USDA=15.882
NC_035105.1	29455571	.	G	A	.	.	MAF_INRAE=29.114;MAF_USDA=19.672
NC_035105.1	29455627	.	T	G	.	.	MAF_USDA=2.542
NC_035105.1	29455763	.	C	T	.	.	MAF_USDA=1.667
NC_035105.1	29455788	.	T	A	.	.	MAF_USDA=2.381
NC_035105.1	29455835	.	C	T	.	.	MAF_USDA=2.41
NC_035105.1	29455876	.	A	T	.	.	MAF_USDA=18.824
NC_035105.1	29455951	.	A	C	.	.	MAF_USDA=1.639
NC_035105.1	29456002	.	T	C	.	.	MAF_INRAE=10.759;MAF_USDA=31.176
NC_035105.1	29456032	.	T	C	.	.	MAF_USDA=1.639
NC_035105.1	29456034	.	G	A	.	.	MAF_USDA=1.639
NC_035105.1	29456105	.	G	A	.	.	MAF_USDA=2.459
NC_035105.1	29456240	.	A	C	.	.	MAF_INRAE=10.0;MAF_USDA=5.738
NC_035105.1	29456277	.	G	A	.	.	MAF_USDA=2.459
NC_035105.1	29456296	.	C	T	.	.	MAF_USDA=10.0
NC_035105.1	29456299	.	C	T	.	.	MAF_INRAE=39.241;MAF_USDA=39.412
NC_035105.1	29456347	.	A	G	.	.	MAF_USDA=2.459
NC_035105.1	29456372	.	G	T	.	.	MAF_USDA=2.459
NC_035105.1	29456391	.	T	C	.	.	MAF_INRAE=43.038;MAF_USDA=31.176
NC_035105.1	29456419	.	C	A	.	.	MAF_INRAE=39.873;MAF_USDA=38.824
NC_035105.1	29456442	.	G	T	.	.	MAF_INRAE=10.759;MAF_USDA=10.588
NC_035105.1	29456480	.	G	T	.	.	MAF_INRAE=21.519;MAF_USDA=12.941
NC_035105.1	29456521	.	C	T	.	.	MAF_INRAE=21.053;MAF_USDA=14.583
NC_035105.1	29456546	.	C	A	.	.	MAF_USDA=2.459
NC_035105.1	29456632	.	C	A	.	.	MAF_USDA=1.639
NC_035105.1	29456661	.	C	A	.	.	MAF_USDA=4.918
NC_035105.1	29456902	.	A	G	.	.	MAF_USDA=15.294
NC_035105.1	29456974	.	T	C	.	.	MAF_USDA=1.695
NC_035105.1	29456984	.	A	T	.	.	MAF_USDA=1.695
NC_035105.1	29456992	.	C	T	.	.	MAF_USDA=1.695
NC_035105.1	29457046	.	G	A	.	.	MAF_INRAE=10.759;MAF_USDA=23.494
NC_035105.1	29457136	.	A	G	.	.	MAF_INRAE=29.114;MAF_USDA=15.663
NC_035105.1	29457157	.	T	C	.	.	MAF_INRAE=39.873;MAF_USDA=39.157
NC_035105.1	29457266	.	C	T	.	.	MAF_INRAE=10.526;MAF_USDA=1.695
NC_035105.1	29457311	.	A	C	.	.	MAF_USDA=1.695
NC_035105.1	29457340	.	T	C	.	.	MAF_INRAE=29.114;MAF_USDA=37.952
NC_035105.1	29457387	.	G	T	.	.	MAF_INRAE=37.342;MAF_USDA=44.578
NC_035105.1	29457410	.	C	T	.	.	MAF_USDA=10.417
NC_035105.1	29457425	.	G	C	.	.	MAF_INRAE=28.481;MAF_USDA=16.265
NC_035105.1	29457447	.	C	T	.	.	MAF_INRAE=18.987;MAF_USDA=28.916
NC_035105.1	29457488	.	C	T	.	.	MAF_USDA=1.695
NC_035105.1	29457498	.	G	T	.	.	MAF_INRAE=13.333;MAF_USDA=3.39
NC_035105.1	29457558	.	C	A	.	.	MAF_USDA=22.289
NC_035105.1	29457601	.	T	A	.	.	MAF_INRAE=37.975;MAF_USDA=43.976
NC_035105.1	29457611	.	G	A	.	.	MAF_USDA=8.434
NC_035105.1	29457686	.	A	G	.	.	MAF_INRAE=21.519;MAF_USDA=11.905
NC_035105.1	29457708	.	G	A	.	.	MAF_USDA=8.434
NC_035105.1	29457726	.	C	T	.	.	MAF_USDA=19.88
NC_035105.1	29457739	.	C	T	.	.	MAF_INRAE=29.747;MAF_USDA=27.108
NC_035105.1	29457767	.	T	C	.	.	MAF_INRAE=10.759;MAF_USDA=11.446
NC_035105.1	29457850	.	T	C	.	.	MAF_INRAE=21.519;MAF_USDA=33.735
NC_035105.1	29457854	.	C	T	.	.	MAF_USDA=1.695
NC_035105.1	29457897	.	T	A	.	.	MAF_INRAE=32.278;MAF_USDA=43.976
NC_035105.1	29457912	.	T	A	.	.	MAF_USDA=4.167
NC_035105.1	29457913	.	A	G	.	.	MAF_USDA=4.167
NC_035105.1	29457947	.	T	C	.	.	MAF_INRAE=10.759;MAF_USDA=18.072
NC_035105.1	29457961	.	A	G	.	.	MAF_USDA=19.88
NC_035105.1	29457963	.	T	G	.	.	MAF_INRAE=10.759;MAF_USDA=38.554
NC_035105.1	29457980	.	C	A	.	.	MAF_USDA=9.639
NC_035105.1	29458104	.	T	G	.	.	MAF_INRAE=11.392;MAF_USDA=6.25
NC_035105.1	29458160	.	C	A	.	.	MAF_USDA=20.482
NC_035105.1	29458173	.	A	G	.	.	MAF_INRAE=10.759;MAF_USDA=38.554
NC_035105.1	29458178	.	C	A	.	.	MAF_INRAE=10.759;MAF_USDA=38.554
NC_035105.1	29458191	.	T	C	.	.	MAF_INRAE=10.759;MAF_USDA=18.072
NC_035105.1	29458199	.	C	A	.	.	MAF_INRAE=22.152;MAF_USDA=12.048
NC_035105.1	29458272	.	C	T	.	.	MAF_INRAE=13.333;MAF_USDA=2.542
NC_035105.1	29458305	.	T	G	.	.	MAF_INRAE=10.759;MAF_USDA=36.471
NC_035105.1	29458324	.	T	A	.	.	MAF_INRAE=15.823;MAF_USDA=14.118
NC_035105.1	29458361	.	C	T	.	.	MAF_USDA=3.279
NC_035105.1	29458362	.	A	G	.	.	MAF_INRAE=10.759;MAF_USDA=17.647
NC_035105.1	29458517	.	T	G	.	.	MAF_USDA=11.475
NC_035105.1	29458533	.	T	A	.	.	MAF_INRAE=8.228;MAF_USDA=1.639
NC_035105.1	29458690	.	G	A	.	.	MAF_USDA=18.824
NC_035105.1	29458695	.	A	C	.	.	MAF_INRAE=10.759;MAF_USDA=17.647
NC_035105.1	29458696	.	C	T	.	.	MAF_USDA=18.824
NC_035105.1	29458698	.	A	G	.	.	MAF_USDA=1.639
NC_035105.1	29458716	.	G	A,T	.	.	MAF_INRAE=15.789
NC_035105.1	29458717	.	G	T	.	.	MAF_INRAE=9.167;MAF_USDA=36.471
NC_035105.1	29458759	.	A	C,T	.	.	MAF_INRAE=8.228;MAF_USDA=6.25
NC_035105.1	29458776	.	A	G	.	.	MAF_INRAE=10.759;MAF_USDA=17.647
NC_035105.1	29458815	.	G	T	.	.	MAF_INRAE=15.823;MAF_USDA=17.647
NC_035105.1	29458879	.	T	C	.	.	MAF_USDA=20.0
NC_035105.1	29459009	.	G	T	.	.	MAF_INRAE=8.228
NC_035105.1	29459111	.	G	A	.	.	MAF_INRAE=10.759;MAF_USDA=37.647
NC_035105.1	29459114	.	G	A	.	.	MAF_INRAE=9.167;MAF_USDA=37.647
NC_035105.1	29459146	.	G	T	.	.	MAF_USDA=19.412
NC_035105.1	29459160	.	T	C	.	.	MAF_USDA=19.412
NC_035105.1	29459174	.	C	G	.	.	MAF_USDA=19.412
NC_035105.1	29459199	.	C	T	.	.	MAF_USDA=6.25
NC_035105.1	29459203	.	GT	GG	.	.	MAF_USDA=10.417
NC_035105.1	29459226	.	T	C	.	.	MAF_USDA=18.644
NC_035105.1	29459227	.	T	A	.	.	MAF_USDA=18.644
NC_035105.1	29459229	.	T	C	.	.	MAF_USDA=17.797
NC_035105.1	29459233	.	T	G	.	.	MAF_USDA=17.797
NC_035105.1	29459241	.	T	A	.	.	MAF_USDA=21.667
NC_035105.1	29459255	.	A	T	.	.	MAF_USDA=22.951
NC_035105.1	29459261	.	G	T	.	.	MAF_INRAE=5.263
NC_035105.1	29459265	.	C	A	.	.	MAF_INRAE=26.667;MAF_USDA=11.765
NC_035105.1	29459272	.	A	G	.	.	MAF_USDA=18.235
NC_035105.1	29459274	.	C	T	.	.	MAF_USDA=18.235
NC_035105.1	29459278	.	C	G	.	.	MAF_USDA=17.647
NC_035105.1	29459342	.	G	C	.	.	MAF_USDA=1.639
NC_035105.1	29459439	.	G	A	.	.	MAF_INRAE=29.114;MAF_USDA=18.824
NC_035105.1	29459488	.	C	T	.	.	MAF_INRAE=12.5;MAF_USDA=2.459
NC_035105.1	29459528	.	G	T	.	.	MAF_USDA=1.639
NC_035105.1	29459637	.	G	A	.	.	MAF_USDA=4.098
NC_035105.1	29459675	.	A	G	.	.	MAF_USDA=20.0
NC_035105.1	29459731	.	G	C	.	.	MAF_INRAE=10.759;MAF_USDA=11.765
NC_035105.1	29459775	.	T	C	.	.	MAF_USDA=20.588
NC_035105.1	29459778	.	A	G	.	.	MAF_USDA=20.0
NC_035105.1	29459798	.	T	C	.	.	MAF_USDA=20.0
NC_035105.1	29459819	.	G	A	.	.	MAF_USDA=18.824
NC_035105.1	29459985	.	A	C	.	.	MAF_USDA=1.639
NC_035105.1	29460021	.	T	C	.	.	MAF_USDA=3.279
NC_035105.1	29460077	.	T	A	.	.	MAF_INRAE=5.0
NC_035105.1	29460085	.	G	A	.	.	MAF_USDA=3.279
NC_035105.1	29460205	.	A	C	.	.	MAF_USDA=18.235
NC_035105.1	29460236	.	T	G	.	.	MAF_USDA=4.167
NC_035105.1	29460270	.	G	A	.	.	MAF_INRAE=21.519;MAF_USDA=19.412
NC_035105.1	29460283	.	A	G	.	.	MAF_INRAE=12.5;MAF_USDA=4.918
NC_035105.1	29460305	.	T	A	.	.	MAF_INRAE=19.167;MAF_USDA=19.412
NC_035105.1	29460306	.	T	A	.	.	MAF_INRAE=43.671;MAF_USDA=41.667
NC_035105.1	29460307	.	A	T	.	.	MAF_USDA=5.738
NC_035105.1	29460316	.	T	A	.	.	MAF_INRAE=24.051;MAF_USDA=14.118
NC_035105.1	29460341	.	T	C	.	.	MAF_USDA=10.417
NC_035105.1	29460393	.	C	G	.	.	MAF_INRAE=11.392;MAF_USDA=36.471
NC_035105.1	29460425	.	A	C	.	.	MAF_USDA=4.167
NC_035105.1	29460479	.	C	T	.	.	MAF_USDA=1.639
NC_035105.1	29460517	.	A	T	.	.	MAF_USDA=18.824
NC_035105.1	29460612	.	G	A	.	.	MAF_USDA=3.279
NC_035105.1	29460653	.	G	C	.	.	MAF_USDA=19.048
NC_035105.1	29460675	.	A	G	.	.	MAF_INRAE=15.19;MAF_USDA=14.706
NC_035105.1	29460725	.	T	C	.	.	MAF_INRAE=15.823;MAF_USDA=14.706
NC_035105.1	29460748	.	T	A	.	.	MAF_USDA=19.412
NC_035105.1	29460767	.	T	C	.	.	MAF_USDA=18.824
NC_035105.1	29460887	.	G	A	.	.	MAF_USDA=4.167
NC_035105.1	29460954	.	T	C	.	.	MAF_USDA=30.0
NC_035105.1	29461043	.	T	A	.	.	MAF_USDA=11.475
NC_035105.1	29461057	.	C	T	.	.	MAF_USDA=14.118
NC_035105.1	29461199	.	C	T	.	.	MAF_USDA=16.071
NC_035105.1	29461210	.	T	C	.	.	MAF_USDA=2.5
NC_035105.1	29461239	.	C	T	.	.	MAF_USDA=43.75
NC_035105.1	29461243	.	C	T	.	.	MAF_USDA=10.417
NC_035105.1	29461370	.	C	T	.	.	MAF_INRAE=15.789;MAF_USDA=6.25
NC_035105.1	29461413	.	C	A	.	.	MAF_USDA=16.667
NC_035105.1	29461436	.	T	G	.	.	MAF_USDA=8.333
NC_035105.1	29461543	.	A	C	.	.	MAF_USDA=31.25
NC_035105.1	29461967	.	T	C	.	.	MAF_INRAE=2.632
NC_035105.1	29462360	.	C	A	.	.	MAF_INRAE=2.632
NC_035105.1	29462439	.	G	A	.	.	MAF_USDA=4.348
NC_035105.1	29462729	.	T	C	.	.	MAF_INRAE=15.789;MAF_USDA=8.333
NC_035105.1	29462759	.	A	T	.	.	MAF_INRAE=21.053;MAF_USDA=16.667
NC_035105.1	29463600	.	T	G	.	.	MAF_INRAE=6.667;MAF_USDA=2.381
NC_035105.1	29463985	.	A	C	.	.	MAF_USDA=24.118
NC_035105.1	29464034	.	T	A	.	.	MAF_USDA=2.459
NC_035105.1	29464066	.	T	C	.	.	MAF_USDA=11.475
NC_035105.1	29464085	.	T	C	.	.	MAF_INRAE=21.519;MAF_USDA=11.176
NC_035105.1	29464250	.	TGGCGGTGC	TGGCGGTGG	.	.	MAF_USDA=4.348
NC_035105.1	29464261	.	T	C	.	.	MAF_INRAE=5.696
NC_035105.1	29464387	.	T	C	.	.	MAF_INRAE=31.579;MAF_USDA=11.765
NC_035105.1	29464452	.	C	A	.	.	MAF_USDA=1.639
NC_035105.1	29464494	.	C	A	.	.	MAF_INRAE=10.526;MAF_USDA=5.882
NC_035105.1	29464544	.	T	C	.	.	MAF_USDA=6.25
NC_035105.1	29464574	.	A	G	.	.	MAF_INRAE=24.684;MAF_USDA=16.471
NC_035105.1	29464581	.	T	A	.	.	MAF_USDA=19.672
NC_035105.1	29464586	.	C	T	.	.	MAF_USDA=2.459
NC_035105.1	29464694	.	C	T	.	.	MAF_USDA=25.294
NC_035105.1	29464813	.	G	C	.	.	MAF_INRAE=19.167
NC_035105.1	29464832	.	C	A	.	.	MAF_USDA=12.295
NC_035105.1	29464853	.	C	A	.	.	MAF_USDA=21.765
NC_035105.1	29464888	.	C	A	.	.	MAF_USDA=20.833
NC_035105.1	29464889	.	G	C	.	.	MAF_USDA=1.639
NC_035105.1	29465010	.	G	A	.	.	MAF_USDA=1.639
NC_035105.1	29465027	.	G	T	.	.	MAF_INRAE=16.456;MAF_USDA=41.176
NC_035105.1	29465036	.	G	T	.	.	MAF_USDA=36.471
NC_035105.1	29465059	.	G	A	.	.	MAF_INRAE=43.038;MAF_USDA=19.412
NC_035105.1	29465159	.	G	T	.	.	MAF_USDA=31.765
NC_035105.1	29465171	.	C	T	.	.	MAF_USDA=4.098
NC_035105.1	29465218	.	T	A	.	.	MAF_USDA=30.0
NC_035105.1	29465231	.	C	G	.	.	MAF_USDA=30.0
NC_035105.1	29465320	.	G	T	.	.	MAF_USDA=4.167
NC_035105.1	29465321	.	G	T	.	.	MAF_USDA=4.167
NC_035105.1	29465384	.	G	A	.	.	MAF_INRAE=31.579;MAF_USDA=18.235
NC_035105.1	29465441	.	T	G	.	.	MAF_USDA=27.976
NC_035105.1	29465598	.	T	G	.	.	MAF_USDA=4.098
NC_035105.1	29465613	.	T	C	.	.	MAF_USDA=16.667
NC_035105.1	29465616	.	A	T	.	.	MAF_USDA=45.833
NC_035105.1	29465670	.	A	G	.	.	MAF_USDA=11.176
NC_035105.1	29466136	.	A	G	.	.	MAF_USDA=6.25
NC_035105.1	29466144	.	T	C	.	.	MAF_USDA=22.917
NC_035105.1	29466149	.	C	T	.	.	MAF_USDA=31.25
NC_035105.1	29466219	.	G	T	.	.	MAF_USDA=4.167
NC_035105.1	29466281	.	TGTTAGTGCCTCATTGATA	TGTTAGTGCCTCATTGATG	.	.	MAF_USDA=19.565
NC_035105.1	29466345	.	A	T	.	.	MAF_INRAE=42.105;MAF_USDA=32.353
NC_035105.1	29466436	.	A	T	.	.	MAF_USDA=1.639
NC_035105.1	29466468	.	G	A	.	.	MAF_USDA=29.412
NC_035105.1	29466628	.	G	A	.	.	MAF_USDA=20.833
NC_035105.1	29466650	.	T	G	.	.	MAF_USDA=20.238
NC_035105.1	29466668	.	G	A	.	.	MAF_USDA=16.667
NC_035105.1	29466728	.	A	G	.	.	MAF_USDA=14.754
NC_035105.1	29466972	.	A	G	.	.	MAF_USDA=28.824
NC_035105.1	29467040	.	G	A	.	.	MAF_USDA=1.639
NC_035105.1	29467067	.	G	A	.	.	MAF_USDA=17.647
NC_035105.1	29467077	.	T	G	.	.	MAF_USDA=3.279
NC_035105.1	29467110	.	T	C	.	.	MAF_USDA=27.647
NC_035105.1	29467160	.	G	T	.	.	MAF_USDA=28.235
NC_035105.1	29467242	.	C	T	.	.	MAF_USDA=8.235
NC_035105.1	29467243	.	T	A	.	.	MAF_USDA=8.824
NC_035105.1	29467280	.	T	A	.	.	MAF_USDA=8.235
NC_035105.1	29467282	.	G	T	.	.	MAF_USDA=12.353
NC_035105.1	29467291	.	G	A	.	.	MAF_USDA=1.639
NC_035105.1	29467336	.	G	A	.	.	MAF_INRAE=29.114;MAF_USDA=16.471
NC_035105.1	29467494	.	A	G	.	.	MAF_USDA=28.235
NC_035105.1	29467644	.	G	C	.	.	MAF_INRAE=19.167
NC_035105.1	29467734	.	C	T	.	.	MAF_INRAE=43.038;MAF_USDA=41.765
NC_035105.1	29467945	.	G	A	.	.	MAF_USDA=4.706
NC_035105.1	29467973	.	T	C	.	.	MAF_INRAE=39.241;MAF_USDA=48.824
NC_035105.1	29467986	.	C	T	.	.	MAF_INRAE=19.62;MAF_USDA=20.0
NC_035105.1	29467988	.	A	G	.	.	MAF_USDA=8.197
NC_035105.1	29468012	.	A	G	.	.	MAF_USDA=17.647
NC_035105.1	29468041	.	T	A	.	.	MAF_INRAE=43.671;MAF_USDA=31.25
NC_035105.1	29468051	.	T	C	.	.	MAF_USDA=1.639
NC_035105.1	29468078	.	C	T	.	.	MAF_INRAE=10.759;MAF_USDA=11.176
NC_035105.1	29468424	.	T	C	.	.	MAF_USDA=13.934
NC_035105.1	29468457	.	T	G	.	.	MAF_USDA=2.353
NC_035105.1	29468478	.	A	C	.	.	MAF_USDA=1.639
NC_035105.1	29468509	.	A	G	.	.	MAF_USDA=10.656
NC_035105.1	29468532	.	C	T	.	.	MAF_USDA=10.417
NC_035105.1	29468533	.	G	A	.	.	MAF_INRAE=17.089;MAF_USDA=12.353
NC_035105.1	29468587	.	A	C	.	.	MAF_USDA=1.639
NC_035105.1	29468663	.	G	T	.	.	MAF_INRAE=10.526;MAF_USDA=13.095
NC_035105.1	29468752	.	T	A	.	.	MAF_USDA=47.727
NC_035105.1	29469624	.	C	G	.	.	MAF_USDA=22.917
NC_035105.1	29469655	.	A	G	.	.	MAF_USDA=35.417
NC_035105.1	29469660	.	G	T	.	.	MAF_USDA=33.333
NC_035105.1	29469678	.	C	T	.	.	MAF_USDA=25.0
NC_035105.1	29469795	.	G	A	.	.	MAF_USDA=1.639
NC_035105.1	29469811	.	T	C	.	.	MAF_INRAE=44.937;MAF_USDA=42.353
NC_035105.1	29469829	.	G	A	.	.	MAF_USDA=1.639
NC_035105.1	29469862	.	C	T	.	.	MAF_INRAE=17.089;MAF_USDA=13.529
NC_035105.1	29469896	.	C	A	.	.	MAF_USDA=4.118
NC_035105.1	29469916	.	G	A	.	.	MAF_INRAE=10.526;MAF_USDA=24.59
NC_035105.1	29469938	.	G	T	.	.	MAF_INRAE=31.579;MAF_USDA=12.941
NC_035105.1	29470032	.	G	T	.	.	MAF_INRAE=19.167;MAF_USDA=1.639
NC_035105.1	29470089	.	A	C	.	.	MAF_USDA=13.934
NC_035105.1	29470106	.	G	T	.	.	MAF_USDA=16.667
NC_035105.1	29470123	.	G	C	.	.	MAF_USDA=2.459
NC_035105.1	29470126	.	G	T	.	.	MAF_INRAE=31.579;MAF_USDA=12.941
NC_035105.1	29470177	.	T	G	.	.	MAF_INRAE=31.646;MAF_USDA=13.529
NC_035105.1	29470178	.	A	G	.	.	MAF_INRAE=10.526;MAF_USDA=4.918
NC_035105.1	29470291	.	A	G	.	.	MAF_INRAE=10.526
NC_035105.1	29470321	.	C	T	.	.	MAF_INRAE=13.333;MAF_USDA=3.279
NC_035105.1	29470349	.	A	C	.	.	MAF_USDA=21.765
NC_035105.1	29470436	.	A	G	.	.	MAF_USDA=2.459
NC_035105.1	29470448	.	T	G	.	.	MAF_USDA=1.639
NC_035105.1	29470462	.	G	A	.	.	MAF_USDA=7.647
NC_035105.1	29470479	.	C	T	.	.	MAF_USDA=1.639
NC_035105.1	29470484	.	T	G	.	.	MAF_INRAE=28.481;MAF_USDA=36.31
NC_035105.1	29470552	.	G	T	.	.	MAF_INRAE=10.526;MAF_USDA=5.738
NC_035105.1	29470580	.	G	T	.	.	MAF_INRAE=16.456;MAF_USDA=14.118
NC_035105.1	29470645	.	C	T	.	.	MAF_USDA=10.417
NC_035105.1	29470654	.	G	T	.	.	MAF_USDA=8.333
NC_035105.1	29470682	.	T	C	.	.	MAF_USDA=1.639
NC_035105.1	29470772	.	C	G	.	.	MAF_INRAE=10.526;MAF_USDA=6.471
NC_035105.1	29470832	.	C	T	.	.	MAF_USDA=1.639
NC_035105.1	29470870	.	G	A	.	.	MAF_INRAE=21.053;MAF_USDA=5.882
NC_035105.1	29470923	.	G	A	.	.	MAF_USDA=2.459
NC_035105.1	29470927	.	G	A	.	.	MAF_USDA=17.059
NC_035105.1	29470963	.	T	C	.	.	MAF_INRAE=41.139;MAF_USDA=29.412
NC_035105.1	29470970	.	A	C	.	.	MAF_INRAE=41.139;MAF_USDA=28.824
NC_035105.1	29471060	.	G	T	.	.	MAF_INRAE=24.684;MAF_USDA=9.412
NC_035105.1	29471092	.	A	T	.	.	MAF_INRAE=5.263;MAF_USDA=25.294
NC_035105.1	29471270	.	G	A	.	.	MAF_INRAE=10.526;MAF_USDA=8.824
NC_035105.1	29471282	.	C	A	.	.	MAF_INRAE=8.861;MAF_USDA=5.882
NC_035105.1	29471320	.	G	A	.	.	MAF_INRAE=8.861;MAF_USDA=14.118
NC_035105.1	29471432	.	G	A	.	.	MAF_USDA=4.118
NC_035105.1	29471452	.	G	A	.	.	MAF_INRAE=5.696
NC_035105.1	29471528	.	C	T	.	.	MAF_USDA=22.353
NC_035105.1	29471564	.	G	T	.	.	MAF_INRAE=5.063
NC_035105.1	29471589	.	G	A	.	.	MAF_USDA=4.098
NC_035105.1	29471602	.	C	T	.	.	MAF_USDA=1.639
NC_035105.1	29471625	.	T	C	.	.	MAF_USDA=1.639
NC_035105.1	29471628	.	C	A	.	.	MAF_INRAE=10.526
NC_035105.1	29472528	.	T	C	.	.	MAF_USDA=3.279
NC_035105.1	29472541	.	T	C	.	.	MAF_USDA=10.417
NC_035105.1	29472730	.	A	G	.	.	MAF_USDA=9.016
NC_035105.1	29472733	.	G	A	.	.	MAF_INRAE=10.0;MAF_USDA=1.639
NC_035105.1	29472772	.	C	T	.	.	MAF_USDA=4.098
NC_035105.1	29472846	.	C	A	.	.	MAF_INRAE=5.263;MAF_USDA=5.738
NC_035105.1	29472857	.	T	A	.	.	MAF_INRAE=5.263;MAF_USDA=6.471
NC_035105.1	29472860	.	T	A	.	.	MAF_INRAE=1.667;MAF_USDA=5.882
NC_035105.1	29472861	.	A	T	.	.	MAF_INRAE=5.263;MAF_USDA=6.557
NC_035105.1	29473013	.	T	G	.	.	MAF_USDA=1.639
NC_035105.1	29473052	.	G	T	.	.	MAF_INRAE=9.494;MAF_USDA=12.353
NC_035105.1	29473053	.	C	T	.	.	MAF_INRAE=7.5;MAF_USDA=12.353
NC_035105.1	29473083	.	C	T	.	.	MAF_USDA=4.098
NC_035105.1	29473121	.	A	C	.	.	MAF_INRAE=20.253;MAF_USDA=24.118
NC_035105.1	29473168	.	G	T	.	.	MAF_INRAE=32.5;MAF_USDA=24.706
NC_035105.1	29473195	.	G	T	.	.	MAF_INRAE=43.671;MAF_USDA=24.706
NC_035105.1	29473199	.	A	C	.	.	MAF_INRAE=23.333;MAF_USDA=3.279
NC_035105.1	29473209	.	C	T	.	.	MAF_INRAE=25.949;MAF_USDA=31.25
NC_035105.1	29473213	.	C	T	.	.	MAF_INRAE=25.833;MAF_USDA=47.059
NC_035105.1	29473256	.	C	A	.	.	MAF_USDA=9.836
NC_035105.1	29473258	.	C	T	.	.	MAF_USDA=7.377
NC_035105.1	29473259	.	A	G	.	.	MAF_USDA=9.836
NC_035105.1	29473273	.	A	G	.	.	MAF_INRAE=40.833;MAF_USDA=50.0
NC_035105.1	29473275	.	G	T	.	.	MAF_USDA=9.836
NC_035105.1	29473291	.	T	C	.	.	MAF_USDA=9.836
NC_035105.1	29473314	.	G	A	.	.	MAF_USDA=11.475
NC_035105.1	29473332	.	C	T	.	.	MAF_USDA=9.836
NC_035105.1	29473345	.	C	T	.	.	MAF_USDA=12.295
NC_035105.1	29473371	.	A	T	.	.	MAF_USDA=9.836
NC_035105.1	29473373	.	T	C	.	.	MAF_INRAE=20.886;MAF_USDA=13.529
NC_035105.1	29473389	.	T	A	.	.	MAF_INRAE=2.632;MAF_USDA=1.639
NC_035105.1	29473420	.	C	T	.	.	MAF_INRAE=31.013;MAF_USDA=28.235
NC_035105.1	29473426	.	G	C	.	.	MAF_INRAE=8.228;MAF_USDA=4.118
NC_035105.1	29473470	.	G	A	.	.	MAF_INRAE=43.671;MAF_USDA=23.529
NC_035105.1	29473499	.	C	T	.	.	MAF_INRAE=11.392
NC_035105.1	29473515	.	G	A	.	.	MAF_USDA=2.459
NC_035105.1	29473573	.	C	A	.	.	MAF_INRAE=21.053;MAF_USDA=14.583
NC_035105.1	29473613	.	T	G	.	.	MAF_INRAE=23.418;MAF_USDA=36.471
NC_035105.1	29473669	.	G	T	.	.	MAF_USDA=1.667
NC_035105.1	29473709	.	G	A	.	.	MAF_INRAE=1.667;MAF_USDA=4.167
NC_035105.1	29473738	.	C	T	.	.	MAF_INRAE=24.684;MAF_USDA=31.25
NC_035105.1	29473914	.	C	T	.	.	MAF_INRAE=10.526;MAF_USDA=5.882
NC_035105.1	29473965	.	A	G	.	.	MAF_INRAE=23.333;MAF_USDA=5.882
NC_035105.1	29473967	.	A	G	.	.	MAF_USDA=1.639
NC_035105.1	29474004	.	G	T	.	.	MAF_INRAE=5.696
NC_035105.1	29474012	.	A	G	.	.	MAF_USDA=1.639
NC_035105.1	29474180	.	A	G	.	.	MAF_INRAE=5.696
NC_035105.1	29474214	.	C	A	.	.	MAF_INRAE=1.667;MAF_USDA=4.098
NC_035105.1	29474215	.	G	A	.	.	MAF_INRAE=29.114;MAF_USDA=18.824
NC_035105.1	29474227	.	G	T	.	.	MAF_USDA=4.098
NC_035105.1	29474240	.	T	C	.	.	MAF_INRAE=20.253;MAF_USDA=24.118
NC_035105.1	29474252	.	A	C	.	.	MAF_INRAE=6.667;MAF_USDA=2.353
NC_035105.1	29474286	.	G	T	.	.	MAF_INRAE=1.667;MAF_USDA=10.0
NC_035105.1	29474324	.	G	A	.	.	MAF_USDA=10.417
NC_035105.1	29474424	.	T	G	.	.	MAF_INRAE=44.304
NC_035105.1	29474595	.	G	T	.	.	MAF_USDA=1.639
NC_035105.1	29474735	.	C	A	.	.	MAF_INRAE=10.526
NC_035105.1	29474948	.	G	A	.	.	MAF_USDA=1.639
NC_035105.1	29474953	.	C	T	.	.	MAF_USDA=3.279
NC_035105.1	29474992	.	C	G	.	.	MAF_INRAE=1.667;MAF_USDA=7.377
NC_035105.1	29475003	.	T	A	.	.	MAF_INRAE=5.263;MAF_USDA=5.882
NC_035105.1	29475004	.	G	T	.	.	MAF_INRAE=25.833;MAF_USDA=44.118
NC_035105.1	29475102	.	T	C	.	.	MAF_INRAE=24.051;MAF_USDA=46.471
NC_035105.1	29475160	.	G	A	.	.	MAF_INRAE=9.494;MAF_USDA=8.235
NC_035105.1	29475222	.	C	T	.	.	MAF_INRAE=1.667;MAF_USDA=7.377
NC_035105.1	29475254	.	A	C	.	.	MAF_INRAE=9.494;MAF_USDA=12.353
NC_035105.1	29475276	.	G	T	.	.	MAF_INRAE=19.167;MAF_USDA=11.176
NC_035105.1	29475311	.	C	T	.	.	MAF_INRAE=30.38;MAF_USDA=21.176
NC_035105.1	29475417	.	T	C	.	.	MAF_USDA=10.417
NC_035105.1	29475456	.	G	A	.	.	MAF_INRAE=44.937;MAF_USDA=25.882
NC_035105.1	29475472	.	G	T	.	.	MAF_USDA=1.639
NC_035105.1	29475643	.	T	C	.	.	MAF_INRAE=20.253;MAF_USDA=18.235
NC_035105.1	29475701	.	C	T	.	.	MAF_USDA=1.639
NC_035105.1	29475943	.	C	A	.	.	MAF_INRAE=20.886;MAF_USDA=11.31
NC_035105.1	29476000	.	A	G	.	.	MAF_USDA=3.279
NC_035105.1	29476103	.	C	T	.	.	MAF_USDA=1.639
NC_035105.1	29476129	.	C	G	.	.	MAF_USDA=4.918
NC_035105.1	29476157	.	A	G	.	.	MAF_INRAE=24.051;MAF_USDA=13.529
NC_035105.1	29476178	.	T	C	.	.	MAF_INRAE=10.526;MAF_USDA=21.176
NC_035105.1	29476218	.	C	A	.	.	MAF_USDA=4.098
NC_035105.1	29476271	.	C	A	.	.	MAF_INRAE=20.253;MAF_USDA=13.529
NC_035105.1	29476380	.	G	T	.	.	MAF_USDA=4.098
NC_035105.1	29476544	.	C	A	.	.	MAF_USDA=10.417
NC_035105.1	29476584	.	T	A	.	.	MAF_INRAE=23.333;MAF_USDA=6.557
NC_035105.1	29476598	.	C	T	.	.	MAF_USDA=10.417
NC_035105.1	29476651	.	G	T	.	.	MAF_INRAE=20.886;MAF_USDA=12.941
NC_035105.1	29476704	.	A	T	.	.	MAF_INRAE=1.667;MAF_USDA=7.377
NC_035105.1	29476724	.	G	A	.	.	MAF_INRAE=10.526;MAF_USDA=21.176
NC_035105.1	29476734	.	G	A	.	.	MAF_USDA=1.639
NC_035105.1	29476738	.	A	C	.	.	MAF_INRAE=24.684;MAF_USDA=32.941
NC_035105.1	29476779	.	G	T	.	.	MAF_USDA=4.098
NC_035105.1	29476813	.	G	T	.	.	MAF_USDA=10.417
NC_035105.1	29476830	.	G	T	.	.	MAF_INRAE=19.62;MAF_USDA=14.583
NC_035105.1	29476837	.	C	A	.	.	MAF_USDA=2.5
NC_035105.1	29476853	.	A	G	.	.	MAF_INRAE=24.051;MAF_USDA=34.706
NC_035105.1	29476856	.	C	A	.	.	MAF_USDA=4.918
NC_035105.1	29476860	.	A	G	.	.	MAF_INRAE=1.667;MAF_USDA=8.824
NC_035105.1	29476882	.	A	C	.	.	MAF_USDA=1.639
NC_035105.1	29476964	.	G	A	.	.	MAF_INRAE=21.053;MAF_USDA=14.583
NC_035105.1	29476977	.	T	C	.	.	MAF_INRAE=10.526;MAF_USDA=5.357
NC_035105.1	29477031	.	C	T	.	.	MAF_INRAE=21.519;MAF_USDA=15.882
NC_035105.1	29477085	.	C	G	.	.	MAF_USDA=13.529
NC_035105.1	29477172	.	C	A	.	.	MAF_USDA=2.459
NC_035105.1	29477195	.	G	C	.	.	MAF_INRAE=5.263;MAF_USDA=1.639
NC_035105.1	29477205	.	G	A	.	.	MAF_INRAE=21.519;MAF_USDA=12.353
NC_035105.1	29477239	.	A	C	.	.	MAF_INRAE=1.667;MAF_USDA=10.0
NC_035105.1	29477332	.	G	T	.	.	MAF_USDA=1.639
NC_035105.1	29477394	.	T	C	.	.	MAF_INRAE=45.57;MAF_USDA=37.059
NC_035105.1	29477402	.	A	T	.	.	MAF_INRAE=44.937;MAF_USDA=50.0
NC_035105.1	29477526	.	C	T	.	.	MAF_INRAE=8.861;MAF_USDA=11.765
NC_035105.1	29477528	.	G	C	.	.	MAF_USDA=1.639
NC_035105.1	29477563	.	C	T	.	.	MAF_INRAE=20.0;MAF_USDA=11.765
NC_035105.1	29477620	.	C	T	.	.	MAF_INRAE=9.494;MAF_USDA=11.176
NC_035105.1	29477642	.	G	A	.	.	MAF_USDA=1.639
NC_035105.1	29477736	.	T	C	.	.	MAF_USDA=5.294
NC_035105.1	29477850	.	C	T	.	.	MAF_USDA=1.667
NC_035105.1	29477916	.	C	A	.	.	MAF_USDA=1.639
NC_035105.1	29477925	.	T	C	.	.	MAF_USDA=1.639
NC_035105.1	29477935	.	T	G	.	.	MAF_USDA=1.639
NC_035105.1	29477951	.	G	T	.	.	MAF_USDA=4.098
NC_035105.1	29477955	.	G	A	.	.	MAF_USDA=2.459
NC_035105.1	29477987	.	G	A	.	.	MAF_USDA=1.639
NC_035105.1	29478016	.	C	T	.	.	MAF_INRAE=9.494;MAF_USDA=4.118
NC_035105.1	29478030	.	G	T	.	.	MAF_INRAE=44.937;MAF_USDA=24.706
NC_035105.1	29478070	.	C	T	.	.	MAF_USDA=2.459
NC_035105.1	29478111	.	C	T	.	.	MAF_USDA=1.639
NC_035105.1	29478125	.	G	A	.	.	MAF_USDA=1.639
NC_035105.1	29478148	.	A	G	.	.	MAF_INRAE=10.526
NC_035105.1	29478161	.	G	T	.	.	MAF_INRAE=5.0;MAF_USDA=1.639
NC_035105.1	29478199	.	G	A	.	.	MAF_INRAE=1.667;MAF_USDA=10.588
NC_035105.1	29478231	.	G	C	.	.	MAF_USDA=1.639
NC_035105.1	29478237	.	A	G	.	.	MAF_USDA=3.529
NC_035105.1	29478275	.	T	A	.	.	MAF_USDA=3.279
NC_035105.1	29478278	.	T	C	.	.	MAF_INRAE=9.494;MAF_USDA=12.941
NC_035105.1	29478367	.	T	G	.	.	MAF_USDA=1.639
NC_035105.1	29478451	.	A	T	.	.	MAF_INRAE=21.519;MAF_USDA=14.118
NC_035105.1	29478500	.	A	C	.	.	MAF_INRAE=1.667
NC_035105.1	29478501	.	T	C	.	.	MAF_INRAE=49.167
NC_035105.1	29478661	.	G	T	.	.	MAF_USDA=16.667
NC_035105.1	29478714	.	G	T	.	.	MAF_USDA=44.118
NC_035105.1	29478735	.	C	T	.	.	MAF_USDA=6.471
NC_035105.1	29478770	.	G	C	.	.	MAF_INRAE=13.291;MAF_USDA=14.118
NC_035105.1	29478782	.	G	A	.	.	MAF_USDA=5.294
NC_035105.1	29478965	.	C	T	.	.	MAF_INRAE=23.333;MAF_USDA=4.918
NC_035105.1	29478978	.	T	C	.	.	MAF_USDA=4.098
NC_035105.1	29478979	.	C	G	.	.	MAF_INRAE=34.177;MAF_USDA=28.824
NC_035105.1	29479005	.	T	C	.	.	MAF_INRAE=9.494;MAF_USDA=4.118
NC_035105.1	29479024	.	T	C	.	.	MAF_INRAE=42.405;MAF_USDA=17.647
NC_035105.1	29479051	.	A	C	.	.	MAF_INRAE=41.667
NC_035105.1	29479074	.	G	C	.	.	MAF_INRAE=13.333;MAF_USDA=2.459
NC_035105.1	29479092	.	G	T	.	.	MAF_USDA=1.639
NC_035105.1	29479113	.	A	G	.	.	MAF_USDA=1.639
NC_035105.1	29479138	.	C	A	.	.	MAF_INRAE=9.167;MAF_USDA=3.529
NC_035105.1	29479139	.	C	A	.	.	MAF_INRAE=9.167;MAF_USDA=3.529
NC_035105.1	29479159	.	A	T	.	.	MAF_USDA=1.639
NC_035105.1	29479188	.	A	C	.	.	MAF_USDA=1.639
NC_035105.1	29479287	.	T	C	.	.	MAF_INRAE=41.139;MAF_USDA=22.353
NC_035105.1	29479363	.	A	C	.	.	MAF_INRAE=41.139;MAF_USDA=21.176
NC_035105.1	29479416	.	G	A	.	.	MAF_USDA=4.918
NC_035105.1	29479465	.	T	C	.	.	MAF_INRAE=37.342;MAF_USDA=48.235
NC_035105.1	29479509	.	G	C	.	.	MAF_INRAE=26.582;MAF_USDA=22.289
NC_035105.1	29479614	.	G	T	.	.	MAF_USDA=1.695
NC_035105.1	29479661	.	G	A	.	.	MAF_INRAE=39.241;MAF_USDA=24.699
NC_035105.1	29479764	.	A	G	.	.	MAF_USDA=4.237
NC_035105.1	29479834	.	T	C	.	.	MAF_INRAE=47.468;MAF_USDA=34.337
NC_035105.1	29479850	.	G	A	.	.	MAF_INRAE=10.526;MAF_USDA=16.867
NC_035105.1	29479860	.	G	A	.	.	MAF_USDA=1.695
NC_035105.1	29479878	.	G	A	.	.	MAF_USDA=1.724
NC_035105.1	29479886	.	C	A	.	.	MAF_INRAE=38.608;MAF_USDA=23.494
NC_035105.1	29479925	.	C	G	.	.	MAF_INRAE=5.696
NC_035105.1	29479930	.	C	A	.	.	MAF_INRAE=9.494;MAF_USDA=4.819
NC_035105.1	29480033	.	T	C	.	.	MAF_INRAE=22.152;MAF_USDA=15.663
NC_035105.1	29480051	.	C	A	.	.	MAF_USDA=5.085
NC_035105.1	29480133	.	A	T	.	.	MAF_INRAE=22.152;MAF_USDA=35.417
NC_035105.1	29480169	.	T	G	.	.	MAF_INRAE=10.526;MAF_USDA=16.071
NC_035105.1	29480173	.	G	A	.	.	MAF_INRAE=5.263;MAF_USDA=5.0
NC_035105.1	29480175	.	G	A	.	.	MAF_USDA=2.5
NC_035105.1	29480177	.	C	T	.	.	MAF_USDA=3.333
NC_035105.1	29480188	.	A	C	.	.	MAF_USDA=1.695
NC_035105.1	29480203	.	G	A	.	.	MAF_INRAE=10.526;MAF_USDA=16.463
NC_035105.1	29480315	.	T	A	.	.	MAF_USDA=1.639
NC_035105.1	29480400	.	A	G	.	.	MAF_INRAE=10.526;MAF_USDA=18.824
NC_035105.1	29480406	.	G	T	.	.	MAF_INRAE=15.789;MAF_USDA=3.529
NC_035105.1	29480533	.	A	C	.	.	MAF_INRAE=8.861;MAF_USDA=7.059
NC_035105.1	29480609	.	G	A	.	.	MAF_USDA=1.639
NC_035105.1	29480619	.	G	T	.	.	MAF_USDA=1.639
NC_035105.1	29480652	.	G	T	.	.	MAF_INRAE=1.667;MAF_USDA=8.824
NC_035105.1	29480662	.	C	A	.	.	MAF_INRAE=10.526
NC_035105.1	29480816	.	C	T	.	.	MAF_USDA=5.738
NC_035105.1	29480868	.	A	T	.	.	MAF_INRAE=10.759;MAF_USDA=25.294
NC_035105.1	29480916	.	T	A	.	.	MAF_USDA=3.279
NC_035105.1	29480980	.	G	A	.	.	MAF_INRAE=1.667;MAF_USDA=15.882
NC_035105.1	29481025	.	C	T	.	.	MAF_USDA=1.639
NC_035105.1	29481095	.	G	A	.	.	MAF_INRAE=5.696;MAF_USDA=2.941
NC_035105.1	29481119	.	C	A	.	.	MAF_INRAE=22.152;MAF_USDA=13.529
NC_035105.1	29481121	.	T	G	.	.	MAF_USDA=1.639
NC_035105.1	29481188	.	T	A	.	.	MAF_INRAE=7.5;MAF_USDA=15.294
NC_035105.1	29481288	.	G	A	.	.	MAF_INRAE=20.886;MAF_USDA=11.176
NC_035105.1	29481305	.	G	T	.	.	MAF_INRAE=23.333;MAF_USDA=4.918
NC_035105.1	29481344	.	C	A	.	.	MAF_INRAE=32.911;MAF_USDA=15.574
NC_035105.1	29481669	.	G	T	.	.	MAF_USDA=6.471
NC_035105.1	29481790	.	G	C	.	.	MAF_USDA=43.75
NC_035105.1	29481901	.	G	A	.	.	MAF_INRAE=5.263
NC_035105.1	29483034	.	G	T	.	.	MAF_USDA=1.639
NC_035105.1	29483299	.	C	A	.	.	MAF_USDA=12.5
NC_035105.1	29483398	.	G	T	.	.	MAF_INRAE=10.526
NC_035105.1	29483399	.	C	A	.	.	MAF_INRAE=5.263
NC_035105.1	29483429	.	A	C	.	.	MAF_INRAE=6.667;MAF_USDA=16.471
NC_035105.1	29483512	.	A	G	.	.	MAF_INRAE=5.263;MAF_USDA=1.639
NC_035105.1	29483742	.	A	T	.	.	MAF_INRAE=7.895;MAF_USDA=16.667
NC_035105.1	29483794	.	C	A	.	.	MAF_USDA=41.667
NC_035105.1	29483800	.	T	A	.	.	MAF_USDA=43.75
NC_035105.1	29483829	.	G	C	.	.	MAF_USDA=39.583
NC_035105.1	29483830	.	A	T	.	.	MAF_USDA=39.583
NC_035105.1	29483857	.	A	C	.	.	MAF_USDA=36.364
NC_035105.1	29483941	.	T	C	.	.	MAF_USDA=16.667
NC_035105.1	29483984	.	T	G	.	.	MAF_INRAE=20.886;MAF_USDA=8.824
NC_035105.1	29483987	.	T	G	.	.	MAF_USDA=1.639
NC_035105.1	29484005	.	C	T	.	.	MAF_USDA=1.639
NC_035105.1	29484099	.	A	T	.	.	MAF_USDA=43.75
NC_035105.1	29484338	.	G	A	.	.	MAF_INRAE=10.526
NC_035105.1	29484370	.	C	A	.	.	MAF_INRAE=10.526
NC_035105.1	29484443	.	G	A	.	.	MAF_INRAE=19.62;MAF_USDA=16.667
NC_035105.1	29484798	.	G	A	.	.	MAF_USDA=16.667
NC_035105.1	29485008	.	G	A	.	.	MAF_USDA=8.333
NC_035105.1	29485204	.	G	A	.	.	MAF_INRAE=18.333
NC_035105.1	29485244	.	A	C	.	.	MAF_USDA=11.667
NC_035105.1	29485251	.	T	C	.	.	MAF_USDA=1.667
NC_035105.1	29485332	.	G	A	.	.	MAF_INRAE=2.632
NC_035105.1	29485352	.	C	T	.	.	MAF_INRAE=2.5
NC_035105.1	29485370	.	G	A	.	.	MAF_INRAE=2.632
NC_035105.1	29485375	.	A	T	.	.	MAF_INRAE=7.895
NC_035105.1	29485535	.	G	T	.	.	MAF_INRAE=17.5;MAF_USDA=43.75
NC_035105.1	29485541	.	T	G	.	.	MAF_USDA=4.167
NC_035105.1	29485552	.	G	A	.	.	MAF_INRAE=15.833;MAF_USDA=21.765
NC_035105.1	29485579	.	A	G	.	.	MAF_USDA=7.377
NC_035105.1	29485587	.	G	T	.	.	MAF_INRAE=6.667;MAF_USDA=6.471
NC_035105.1	29485610	.	G	A	.	.	MAF_INRAE=7.5;MAF_USDA=6.25
NC_035105.1	29485672	.	G	A	.	.	MAF_INRAE=6.667;MAF_USDA=6.25
NC_035105.1	29485753	.	G	A	.	.	MAF_USDA=3.279
NC_035105.1	29485768	.	A	G	.	.	MAF_INRAE=32.911;MAF_USDA=15.294
NC_035105.1	29485835	.	A	C	.	.	MAF_INRAE=27.215;MAF_USDA=37.059
NC_035105.1	29485877	.	G	A	.	.	MAF_INRAE=6.667;MAF_USDA=9.412
NC_035105.1	29485890	.	G	A	.	.	MAF_INRAE=33.544;MAF_USDA=15.882
NC_035105.1	29485928	.	T	C,A	.	.	MAF_INRAE=5.696;MAF_USDA=3.279
NC_035105.1	29485940	.	G	C	.	.	MAF_INRAE=10.526
NC_035105.1	29486020	.	G	T	.	.	MAF_USDA=1.639
NC_035105.1	29486129	.	G	A	.	.	MAF_USDA=1.639
NC_035105.1	29486132	.	G	A	.	.	MAF_INRAE=33.544;MAF_USDA=15.294
NC_035105.1	29486280	.	G	A	.	.	MAF_INRAE=10.526;MAF_USDA=10.417
NC_035105.1	29487256	.	C	T	.	.	MAF_INRAE=13.333
NC_035105.1	29487297	.	G	A	.	.	MAF_INRAE=1.667
NC_035105.1	29487298	.	C	A	.	.	MAF_INRAE=5.0
NC_035105.1	29487361	.	G	A	.	.	MAF_INRAE=5.833;MAF_USDA=6.25
NC_035105.1	29487430	.	C	A	.	.	MAF_INRAE=1.667;MAF_USDA=6.25
NC_035105.1	29487440	.	G	A	.	.	MAF_INRAE=35.833;MAF_USDA=10.417
NC_035105.1	29487442	.	C	T	.	.	MAF_INRAE=1.667
NC_035105.1	29487454	.	A	G	.	.	MAF_INRAE=17.5
NC_035105.1	29487469	.	A	C	.	.	MAF_INRAE=11.667
NC_035105.1	29487475	.	A	G	.	.	MAF_INRAE=12.5
NC_035105.1	29487510	.	G	T	.	.	MAF_INRAE=5.833;MAF_USDA=16.667
NC_035105.1	29487715	.	T	G	.	.	MAF_INRAE=33.544;MAF_USDA=15.574
NC_035105.1	29487789	.	A	G	.	.	MAF_USDA=1.639
NC_035105.1	29487837	.	G	A	.	.	MAF_INRAE=33.544;MAF_USDA=15.882
NC_035105.1	29487903	.	A	G	.	.	MAF_INRAE=8.333;MAF_USDA=15.882
NC_035105.1	29488003	.	C	T	.	.	MAF_INRAE=19.167
NC_035105.1	29488052	.	A	C	.	.	MAF_INRAE=2.5
NC_035105.1	29488077	.	T	C	.	.	MAF_USDA=1.639
NC_035105.1	29488113	.	G	A	.	.	MAF_USDA=4.098
NC_035105.1	29488173	.	C	A	.	.	MAF_INRAE=4.167;MAF_USDA=1.639
NC_035105.1	29488219	.	T	A	.	.	MAF_USDA=1.639
NC_035105.1	29488257	.	C	A	.	.	MAF_INRAE=33.333;MAF_USDA=4.918
NC_035105.1	29488277	.	A	T	.	.	MAF_INRAE=4.167;MAF_USDA=1.639
NC_035105.1	29488282	.	A	G	.	.	MAF_USDA=10.417
NC_035105.1	29488310	.	T	G	.	.	MAF_INRAE=24.167;MAF_USDA=4.918
NC_035105.1	29488356	.	T	C	.	.	MAF_INRAE=29.747;MAF_USDA=48.235
NC_035105.1	29488403	.	T	A	.	.	MAF_INRAE=23.333;MAF_USDA=4.918
NC_035105.1	29488411	.	G	A	.	.	MAF_INRAE=23.333;MAF_USDA=6.557
NC_035105.1	29488451	.	G	C	.	.	MAF_USDA=1.765
NC_035105.1	29488477	.	T	C	.	.	MAF_INRAE=13.333;MAF_USDA=3.279
NC_035105.1	29488548	.	C	T	.	.	MAF_INRAE=10.526
NC_035105.1	29488551	.	T	G	.	.	MAF_INRAE=27.215;MAF_USDA=18.824
NC_035105.1	29488578	.	C	T	.	.	MAF_INRAE=20.886;MAF_USDA=12.941
NC_035105.1	29488675	.	C	T	.	.	MAF_USDA=4.098
NC_035105.1	29488705	.	C	T	.	.	MAF_INRAE=20.886;MAF_USDA=16.667
NC_035105.1	29488719	.	C	T	.	.	MAF_INRAE=20.886;MAF_USDA=22.917
NC_035105.1	29488762	.	T	G	.	.	MAF_USDA=1.639
NC_035105.1	29488812	.	T	C	.	.	MAF_USDA=1.639
NC_035105.1	29488836	.	T	C	.	.	MAF_INRAE=9.494;MAF_USDA=7.738
NC_035105.1	29488852	.	C	T	.	.	MAF_USDA=7.377
NC_035105.1	29488861	.	C	A	.	.	MAF_INRAE=10.526
NC_035105.1	29489058	.	T	G	.	.	MAF_INRAE=6.667;MAF_USDA=6.471
NC_035105.1	29489091	.	C	T	.	.	MAF_INRAE=33.544;MAF_USDA=14.118
NC_035105.1	29489127	.	G	T	.	.	MAF_INRAE=47.368
NC_035105.1	29489129	.	C	T	.	.	MAF_INRAE=5.696;MAF_USDA=2.976
NC_035105.1	29489133	.	C	A	.	.	MAF_USDA=3.333
NC_035105.1	29489291	.	T	A	.	.	MAF_INRAE=6.667;MAF_USDA=9.412
NC_035105.1	29489295	.	T	G	.	.	MAF_INRAE=10.526;MAF_USDA=8.197
NC_035105.1	29489404	.	A	C	.	.	MAF_INRAE=20.886;MAF_USDA=13.529
NC_035105.1	29489420	.	G	A	.	.	MAF_INRAE=20.253;MAF_USDA=13.529
NC_035105.1	29489536	.	T	G	.	.	MAF_INRAE=27.215;MAF_USDA=22.941
NC_035105.1	29489596	.	G	T	.	.	MAF_INRAE=21.053;MAF_USDA=5.294
NC_035105.1	29489748	.	A	G	.	.	MAF_USDA=1.639
NC_035105.1	29489820	.	T	C	.	.	MAF_INRAE=4.167
NC_035105.1	29489838	.	A	G	.	.	MAF_INRAE=20.833
NC_035105.1	29489858	.	C	A	.	.	MAF_INRAE=5.833
NC_035105.1	29489864	.	A	G	.	.	MAF_INRAE=2.532
NC_035105.1	29489901	.	G	A	.	.	MAF_USDA=41.667
NC_035105.1	29489938	.	C	T	.	.	MAF_USDA=4.098
NC_035105.1	29489967	.	G	A	.	.	MAF_USDA=12.941
NC_035105.1	29489968	.	G	A	.	.	MAF_USDA=31.765
NC_035105.1	29489973	.	C	A	.	.	MAF_USDA=31.765
NC_035105.1	29490004	.	T	A	.	.	MAF_USDA=2.459
NC_035105.1	29490038	.	T	A	.	.	MAF_USDA=16.667
NC_035105.1	29490076	.	C	T	.	.	MAF_USDA=3.279
NC_035105.1	29490078	.	T	C	.	.	MAF_USDA=5.738
NC_035105.1	29490142	.	C	A	.	.	MAF_USDA=3.279
NC_035105.1	29490177	.	C	T	.	.	MAF_USDA=1.639
NC_035105.1	29490190	.	G	A	.	.	MAF_INRAE=36.667;MAF_USDA=28.235
NC_035105.1	29490192	.	A	G	.	.	MAF_INRAE=36.667;MAF_USDA=28.235
NC_035105.1	29490223	.	T	G	.	.	MAF_INRAE=23.418;MAF_USDA=25.882
NC_035105.1	29490388	.	G	T	.	.	MAF_INRAE=5.0
NC_035105.1	29490418	.	A	G	.	.	MAF_USDA=1.639
NC_035105.1	29490449	.	A	G	.	.	MAF_USDA=1.639
NC_035105.1	29490475	.	A	T	.	.	MAF_INRAE=9.494;MAF_USDA=14.118
NC_035105.1	29490493	.	T	G	.	.	MAF_USDA=2.459
NC_035105.1	29490512	.	T	A	.	.	MAF_INRAE=1.667;MAF_USDA=5.882
NC_035105.1	29490576	.	T	C	.	.	MAF_INRAE=2.5;MAF_USDA=1.639
NC_035105.1	29490641	.	T	G	.	.	MAF_USDA=2.459
NC_035105.1	29490659	.	T	G	.	.	MAF_USDA=2.459
NC_035105.1	29490683	.	G	C	.	.	MAF_USDA=4.167
NC_035105.1	29490833	.	C	A	.	.	MAF_USDA=2.459
NC_035105.1	29490844	.	A	G	.	.	MAF_USDA=7.377
NC_035105.1	29490851	.	T	G	.	.	MAF_USDA=4.918
NC_035105.1	29490862	.	C	A	.	.	MAF_USDA=1.639
NC_035105.1	29490873	.	A	G	.	.	MAF_USDA=5.738
NC_035105.1	29490902	.	G	A	.	.	MAF_USDA=7.377
NC_035105.1	29491580	.	G	A	.	.	MAF_USDA=5.085
NC_035105.1	29491697	.	G	A	.	.	MAF_USDA=4.167
NC_035105.1	29492043	.	C	A	.	.	MAF_INRAE=45.833;MAF_USDA=6.25
NC_035105.1	29492085	.	A	C	.	.	MAF_USDA=3.279
NC_035105.1	29492240	.	C	A	.	.	MAF_USDA=6.471
NC_035105.1	29492463	.	G	A	.	.	MAF_INRAE=39.873;MAF_USDA=18.235
NC_035105.1	29492565	.	C	T	.	.	MAF_INRAE=21.053
NC_035105.1	29492589	.	C	T	.	.	MAF_INRAE=10.833;MAF_USDA=33.333
NC_035105.1	29492701	.	G	A	.	.	MAF_USDA=4.706
NC_035105.1	29492742	.	A	T	.	.	MAF_INRAE=21.519;MAF_USDA=43.529
NC_035105.1	29492743	.	A	T	.	.	MAF_INRAE=18.333;MAF_USDA=44.118
NC_035105.1	29492891	.	G	A	.	.	MAF_USDA=3.529
NC_035105.1	29492897	.	A	G	.	.	MAF_USDA=5.738
NC_035105.1	29492900	.	G	A	.	.	MAF_USDA=3.279
NC_035105.1	29493043	.	G	A	.	.	MAF_INRAE=49.367;MAF_USDA=41.765
NC_035105.1	29493052	.	G	A	.	.	MAF_USDA=8.824
NC_035105.1	29493061	.	G	A	.	.	MAF_INRAE=6.667;MAF_USDA=5.882
NC_035105.1	29493127	.	C	T	.	.	MAF_USDA=1.639
NC_035105.1	29493200	.	T	G	.	.	MAF_INRAE=12.5;MAF_USDA=3.279
NC_035105.1	29493214	.	T	C	.	.	MAF_USDA=1.639
NC_035105.1	29493231	.	G	C	.	.	MAF_USDA=1.639
NC_035105.1	29493272	.	C	G	.	.	MAF_USDA=4.098
NC_035105.1	29493278	.	A	T	.	.	MAF_INRAE=10.526;MAF_USDA=8.197
NC_035105.1	29493325	.	A	G	.	.	MAF_INRAE=20.253;MAF_USDA=48.235
NC_035105.1	29493347	.	A	C	.	.	MAF_INRAE=5.696;MAF_USDA=6.25
NC_035105.1	29493373	.	C	T	.	.	MAF_INRAE=39.873;MAF_USDA=17.647
NC_035105.1	29493408	.	G	T	.	.	MAF_INRAE=1.667
NC_035105.1	29493475	.	C	A	.	.	MAF_INRAE=5.696
NC_035105.1	29493494	.	A	C	.	.	MAF_INRAE=10.526;MAF_USDA=9.016
NC_035105.1	29493508	.	C	T	.	.	MAF_INRAE=27.215;MAF_USDA=20.588
NC_035105.1	29493509	.	G	T	.	.	MAF_INRAE=9.494;MAF_USDA=4.118
NC_035105.1	29493565	.	A	G	.	.	MAF_USDA=4.118
NC_035105.1	29493613	.	C	T	.	.	MAF_USDA=4.098
NC_035105.1	29493662	.	G	T	.	.	MAF_INRAE=27.848;MAF_USDA=18.824
NC_035105.1	29493667	.	T	A	.	.	MAF_USDA=4.098
NC_035105.1	29493672	.	G	T	.	.	MAF_INRAE=22.5;MAF_USDA=6.557
NC_035105.1	29493736	.	A	G	.	.	MAF_USDA=4.098
NC_035105.1	29493995	.	C	T	.	.	MAF_INRAE=39.241;MAF_USDA=17.059
NC_035105.1	29494094	.	G	T	.	.	MAF_INRAE=45.0
NC_035105.1	29494139	.	T	A	.	.	MAF_INRAE=8.861;MAF_USDA=4.118
NC_035105.1	29494316	.	C	A	.	.	MAF_INRAE=49.367;MAF_USDA=50.0
NC_035105.1	29494408	.	T	G	.	.	MAF_INRAE=5.263;MAF_USDA=18.033
NC_035105.1	29494486	.	C	T	.	.	MAF_INRAE=5.696
NC_035105.1	29494512	.	G	T	.	.	MAF_USDA=4.098
NC_035105.1	29494567	.	C	G	.	.	MAF_INRAE=13.333;MAF_USDA=3.279
NC_035105.1	29494568	.	G	A	.	.	MAF_USDA=2.459
NC_035105.1	29494576	.	G	T	.	.	MAF_USDA=4.098
NC_035105.1	29494591	.	C	G	.	.	MAF_INRAE=19.167
NC_035105.1	29494593	.	C	G	.	.	MAF_INRAE=19.167
NC_035105.1	29494641	.	A	T	.	.	MAF_USDA=3.279
NC_035105.1	29494649	.	C	A	.	.	MAF_INRAE=49.367;MAF_USDA=45.294
NC_035105.1	29494733	.	G	T	.	.	MAF_INRAE=2.5;MAF_USDA=3.279
NC_035105.1	29494770	.	A	G	.	.	MAF_USDA=1.639
NC_035105.1	29494780	.	G	A	.	.	MAF_USDA=4.098
NC_035105.1	29494801	.	C	G	.	.	MAF_USDA=7.377
NC_035105.1	29494802	.	G	A	.	.	MAF_USDA=7.377
NC_035105.1	29494829	.	G	A	.	.	MAF_USDA=4.098
NC_035105.1	29494842	.	T	G	.	.	MAF_INRAE=10.759;MAF_USDA=28.824
NC_035105.1	29494873	.	T	A	.	.	MAF_USDA=4.098
NC_035105.1	29494874	.	T	A	.	.	MAF_INRAE=41.139;MAF_USDA=28.235
NC_035105.1	29494981	.	A	C	.	.	MAF_INRAE=10.526;MAF_USDA=24.118
NC_035105.1	29495079	.	T	G	.	.	MAF_INRAE=5.0;MAF_USDA=1.639
NC_035105.1	29495124	.	C	T	.	.	MAF_USDA=2.459
NC_035105.1	29495223	.	A	G	.	.	MAF_INRAE=41.772;MAF_USDA=30.588
NC_035105.1	29495247	.	C	A	.	.	MAF_USDA=1.639
NC_035105.1	29495260	.	A	G	.	.	MAF_USDA=3.529
NC_035105.1	29495299	.	C	T	.	.	MAF_USDA=5.738
NC_035105.1	29495351	.	C	G	.	.	MAF_INRAE=9.494;MAF_USDA=6.471
NC_035105.1	29495385	.	C	T	.	.	MAF_INRAE=21.519;MAF_USDA=8.235
NC_035105.1	29495398	.	C	G	.	.	MAF_USDA=1.639
NC_035105.1	29495457	.	T	C	.	.	MAF_USDA=2.459
NC_035105.1	29495493	.	C	T	.	.	MAF_USDA=2.459
NC_035105.1	29495597	.	C	T	.	.	MAF_INRAE=12.658;MAF_USDA=24.706
NC_035105.1	29495602	.	T	G	.	.	MAF_INRAE=23.418;MAF_USDA=34.706
NC_035105.1	29495643	.	G	T	.	.	MAF_INRAE=22.152;MAF_USDA=45.882
NC_035105.1	29495647	.	A	T	.	.	MAF_INRAE=6.667;MAF_USDA=2.353
NC_035105.1	29495649	.	T	A	.	.	MAF_USDA=2.459
NC_035105.1	29495663	.	C	T	.	.	MAF_USDA=1.639
NC_035105.1	29495674	.	T	C	.	.	MAF_INRAE=17.722;MAF_USDA=39.583
NC_035105.1	29495733	.	A	C	.	.	MAF_INRAE=13.333;MAF_USDA=3.279
NC_035105.1	29495810	.	C	A	.	.	MAF_INRAE=9.494;MAF_USDA=2.459
NC_035105.1	29495826	.	C	A	.	.	MAF_INRAE=21.053;MAF_USDA=5.952
NC_035105.1	29495883	.	AAGCAGTGGGT	AAGCAGTGGGG	.	.	MAF_USDA=39.583
NC_035105.1	29495893	.	T	G	.	.	MAF_INRAE=15.823
NC_035105.1	29495936	.	G	C	.	.	MAF_INRAE=37.342;MAF_USDA=15.882
NC_035105.1	29496004	.	A	G	.	.	MAF_INRAE=6.667;MAF_USDA=6.471
NC_035105.1	29496008	.	G	C	.	.	MAF_INRAE=13.333;MAF_USDA=3.279
NC_035105.1	29496030	.	G	A	.	.	MAF_USDA=2.459
NC_035105.1	29496159	.	C	T	.	.	MAF_USDA=1.639
NC_035105.1	29496185	.	C	T	.	.	MAF_USDA=4.098
NC_035105.1	29496213	.	A	T	.	.	MAF_USDA=1.639
NC_035105.1	29496239	.	A	G	.	.	MAF_USDA=2.459
NC_035105.1	29496278	.	C	G	.	.	MAF_USDA=3.279
NC_035105.1	29496279	.	A	G	.	.	MAF_USDA=6.557
NC_035105.1	29496302	.	G	C	.	.	MAF_USDA=1.639
NC_035105.1	29496355	.	A	T	.	.	MAF_USDA=6.557
NC_035105.1	29496414	.	G	T	.	.	MAF_USDA=20.833
NC_035105.1	29496446	.	C	A	.	.	MAF_USDA=2.459
NC_035105.1	29496458	.	A	T	.	.	MAF_USDA=2.459
NC_035105.1	29496478	.	C	A	.	.	MAF_INRAE=9.494;MAF_USDA=4.118
NC_035105.1	29496527	.	A	G	.	.	MAF_USDA=6.557
NC_035105.1	29496545	.	A	T	.	.	MAF_INRAE=10.526;MAF_USDA=10.0
NC_035105.1	29496576	.	C	T	.	.	MAF_USDA=4.098
NC_035105.1	29496641	.	C	T	.	.	MAF_USDA=1.639
NC_035105.1	29496667	.	C	A	.	.	MAF_INRAE=10.526;MAF_USDA=24.118
NC_035105.1	29496715	.	T	A	.	.	MAF_INRAE=10.526;MAF_USDA=24.118
NC_035105.1	29496727	.	C	T	.	.	MAF_USDA=4.098
NC_035105.1	29496788	.	T	G	.	.	MAF_USDA=9.836
NC_035105.1	29496804	.	T	C	.	.	MAF_INRAE=48.734;MAF_USDA=14.118
NC_035105.1	29496943	.	T	G	.	.	MAF_INRAE=8.861;MAF_USDA=10.0
NC_035105.1	29496944	.	G	A	.	.	MAF_INRAE=10.526;MAF_USDA=22.353
NC_035105.1	29496995	.	T	A	.	.	MAF_USDA=3.279
NC_035105.1	29497023	.	C	G	.	.	MAF_USDA=7.377
NC_035105.1	29497185	.	A	C	.	.	MAF_INRAE=12.658;MAF_USDA=37.647
NC_035105.1	29497214	.	G	A	.	.	MAF_INRAE=9.494;MAF_USDA=7.647
NC_035105.1	29497267	.	C	T	.	.	MAF_INRAE=12.658;MAF_USDA=5.738
NC_035105.1	29497312	.	T	C	.	.	MAF_INRAE=48.101;MAF_USDA=11.475
NC_035105.1	29497395	.	C	A	.	.	MAF_USDA=1.639
NC_035105.1	29497416	.	C	A	.	.	MAF_USDA=16.667
NC_035105.1	29497469	.	T	C	.	.	MAF_USDA=1.639
NC_035105.1	29497484	.	A	T	.	.	MAF_INRAE=10.526;MAF_USDA=9.412
NC_035105.1	29497516	.	A	G	.	.	MAF_INRAE=9.494;MAF_USDA=8.824
NC_035105.1	29497552	.	G	A	.	.	MAF_INRAE=9.494;MAF_USDA=10.714
NC_035105.1	29497634	.	A	C	.	.	MAF_USDA=1.639
NC_035105.1	29497713	.	T	G	.	.	MAF_USDA=3.279
NC_035105.1	29497721	.	A	G	.	.	MAF_INRAE=12.658;MAF_USDA=20.0
NC_035105.1	29497740	.	C	T	.	.	MAF_INRAE=9.494;MAF_USDA=10.0
NC_035105.1	29497752	.	G	T	.	.	MAF_INRAE=24.051;MAF_USDA=26.471
NC_035105.1	29497763	.	G	T	.	.	MAF_USDA=3.279
NC_035105.1	29497784	.	A	C	.	.	MAF_INRAE=12.658;MAF_USDA=20.588
NC_035105.1	29497918	.	T	C	.	.	MAF_USDA=4.098
NC_035105.1	29497924	.	T	G	.	.	MAF_INRAE=21.053;MAF_USDA=50.0
NC_035105.1	29497959	.	T	A	.	.	MAF_INRAE=9.494;MAF_USDA=11.176
NC_035105.1	29498007	.	C	A	.	.	MAF_USDA=4.098
NC_035105.1	29498053	.	T	C	.	.	MAF_INRAE=5.696
NC_035105.1	29498168	.	G	A	.	.	MAF_INRAE=10.526;MAF_USDA=21.176
NC_035105.1	29498169	.	C	G	.	.	MAF_INRAE=24.167;MAF_USDA=42.353
NC_035105.1	29498192	.	A	T	.	.	MAF_USDA=2.459
NC_035105.1	29498260	.	A	C	.	.	MAF_USDA=1.639
NC_035105.1	29498264	.	A	C	.	.	MAF_INRAE=12.025;MAF_USDA=42.353
NC_035105.1	29498277	.	G	A	.	.	MAF_INRAE=12.5;MAF_USDA=4.098
NC_035105.1	29498311	.	A	C	.	.	MAF_INRAE=18.987;MAF_USDA=11.765
NC_035105.1	29498399	.	G	A	.	.	MAF_INRAE=6.667;MAF_USDA=2.941
NC_035105.1	29498460	.	C	G	.	.	MAF_INRAE=28.481;MAF_USDA=46.471
NC_035105.1	29498493	.	C	G	.	.	MAF_INRAE=6.667;MAF_USDA=5.882
NC_035105.1	29498503	.	G	A	.	.	MAF_USDA=5.738
NC_035105.1	29498533	.	A	T	.	.	MAF_USDA=3.279
NC_035105.1	29498545	.	C	T	.	.	MAF_INRAE=24.051;MAF_USDA=21.176
NC_035105.1	29498561	.	G	A	.	.	MAF_INRAE=24.051;MAF_USDA=21.765
NC_035105.1	29498782	.	T	C	.	.	MAF_INRAE=34.81;MAF_USDA=24.706
NC_035105.1	29498853	.	C	T	.	.	MAF_USDA=2.976
NC_035105.1	29498857	.	G	T	.	.	MAF_INRAE=24.684;MAF_USDA=12.5
NC_035105.1	29498880	.	T	A	.	.	MAF_INRAE=6.667;MAF_USDA=23.529
NC_035105.1	29498922	.	T	C	.	.	MAF_INRAE=6.667;MAF_USDA=24.706
NC_035105.1	29498948	.	G	C	.	.	MAF_USDA=1.639
NC_035105.1	29498953	.	T	C	.	.	MAF_INRAE=7.5;MAF_USDA=21.765
NC_035105.1	29498994	.	C	T	.	.	MAF_USDA=4.167
NC_035105.1	29499012	.	T	A	.	.	MAF_USDA=10.417
NC_035105.1	29499033	.	C	A	.	.	MAF_INRAE=44.304;MAF_USDA=49.412
NC_035105.1	29499134	.	G	C	.	.	MAF_INRAE=6.667;MAF_USDA=5.882
NC_035105.1	29499154	.	G	T	.	.	MAF_INRAE=10.526;MAF_USDA=24.706
NC_035105.1	29499171	.	T	A	.	.	MAF_INRAE=35.443;MAF_USDA=47.619
NC_035105.1	29499202	.	C	A	.	.	MAF_INRAE=23.333;MAF_USDA=5.738
NC_035105.1	29499240	.	T	G	.	.	MAF_INRAE=15.823;MAF_USDA=11.176
NC_035105.1	29499443	.	C	T	.	.	MAF_USDA=1.667
NC_035105.1	29500599	.	G	A	.	.	MAF_INRAE=10.526
NC_035105.1	29500632	.	T	A	.	.	MAF_INRAE=10.526
NC_035105.1	29500696	.	G	A	.	.	MAF_INRAE=22.152;MAF_USDA=17.647
NC_035105.1	29500740	.	G	A	.	.	MAF_USDA=1.639
NC_035105.1	29500784	.	G	A	.	.	MAF_INRAE=5.696
NC_035105.1	29500809	.	T	C	.	.	MAF_INRAE=10.526;MAF_USDA=34.706
NC_035105.1	29500813	.	A	T	.	.	MAF_INRAE=5.833
NC_035105.1	29500841	.	A	T	.	.	MAF_USDA=1.639
NC_035105.1	29500892	.	A	G	.	.	MAF_INRAE=10.526;MAF_USDA=34.706
NC_035105.1	29500898	.	T	A	.	.	MAF_INRAE=17.089;MAF_USDA=10.588
NC_035105.1	29500921	.	C	T	.	.	MAF_USDA=7.059
NC_035105.1	29501158	.	C	A	.	.	MAF_USDA=7.059
NC_035105.1	29501166	.	G	A	.	.	MAF_USDA=25.294
NC_035105.1	29501188	.	C	T	.	.	MAF_USDA=7.059
NC_035105.1	29501219	.	T	A	.	.	MAF_USDA=16.667
NC_035105.1	29502147	.	A	G	.	.	MAF_USDA=17.059
NC_035105.1	29502196	.	G	A	.	.	MAF_INRAE=5.263
NC_035105.1	29502210	.	G	A	.	.	MAF_INRAE=10.759
NC_035105.1	29502221	.	T	C	.	.	MAF_INRAE=5.263
NC_035105.1	29502274	.	T	A	.	.	MAF_USDA=1.639
NC_035105.1	29502399	.	T	C	.	.	MAF_INRAE=10.526;MAF_USDA=6.471
NC_035105.1	29502435	.	C	T	.	.	MAF_INRAE=34.177;MAF_USDA=35.294
NC_035105.1	29502473	.	A	G	.	.	MAF_INRAE=40.506;MAF_USDA=37.059
NC_035105.1	29502497	.	G	T	.	.	MAF_INRAE=10.526;MAF_USDA=12.295
NC_035105.1	29502504	.	C	A	.	.	MAF_USDA=1.639
NC_035105.1	29502523	.	G	A	.	.	MAF_INRAE=14.557;MAF_USDA=48.824
NC_035105.1	29502525	.	A	C	.	.	MAF_INRAE=14.167;MAF_USDA=45.294
NC_035105.1	29502668	.	C	T	.	.	MAF_INRAE=2.5
NC_035105.1	29502680	.	C	T	.	.	MAF_USDA=1.639
NC_035105.1	29502727	.	T	A	.	.	MAF_INRAE=32.278;MAF_USDA=34.706
NC_035105.1	29502801	.	G	A	.	.	MAF_INRAE=40.506;MAF_USDA=40.0
NC_035105.1	29502821	.	C	T	.	.	MAF_INRAE=43.671;MAF_USDA=24.118
NC_035105.1	29502829	.	A	T	.	.	MAF_INRAE=5.696;MAF_USDA=9.016
NC_035105.1	29502839	.	A	C	.	.	MAF_INRAE=5.696;MAF_USDA=9.016
NC_035105.1	29502841	.	A	G	.	.	MAF_INRAE=5.833;MAF_USDA=18.033
NC_035105.1	29502914	.	C	T	.	.	MAF_INRAE=15.19;MAF_USDA=9.524
NC_035105.1	29502934	.	G	A	.	.	MAF_USDA=4.918
NC_035105.1	29502941	.	G	C	.	.	MAF_INRAE=23.333;MAF_USDA=7.377
NC_035105.1	29503006	.	T	G	.	.	MAF_INRAE=10.526;MAF_USDA=6.471
NC_035105.1	29503014	.	TA	TG	.	.	MAF_USDA=37.5
NC_035105.1	29503015	.	A	G	.	.	MAF_INRAE=10.526;MAF_USDA=33.607
NC_035105.1	29503457	.	C	T	.	.	MAF_INRAE=44.304;MAF_USDA=31.765
NC_035105.1	29503530	.	C	T	.	.	MAF_INRAE=5.263;MAF_USDA=6.557
NC_035105.1	29503570	.	C	G	.	.	MAF_INRAE=21.053;MAF_USDA=41.176
NC_035105.1	29503601	.	G	A	.	.	MAF_INRAE=5.696
NC_035105.1	29503724	.	G	A	.	.	MAF_USDA=2.459
NC_035105.1	29503801	.	T	C	.	.	MAF_USDA=1.639
NC_035105.1	29503873	.	A	G	.	.	MAF_INRAE=21.053;MAF_USDA=41.765
NC_035105.1	29503975	.	C	A	.	.	MAF_USDA=2.459
NC_035105.1	29504001	.	G	T	.	.	MAF_INRAE=10.526;MAF_USDA=6.471
NC_035105.1	29504007	.	A	C	.	.	MAF_INRAE=40.506;MAF_USDA=40.588
NC_035105.1	29504029	.	A	C	.	.	MAF_INRAE=21.053;MAF_USDA=5.882
NC_035105.1	29504032	.	T	A	.	.	MAF_USDA=1.639
NC_035105.1	29504049	.	T	G	.	.	MAF_USDA=18.75
NC_035105.1	29504050	.	T	G	.	.	MAF_USDA=31.25
NC_035105.1	29504080	.	G	A	.	.	MAF_USDA=1.639
NC_035105.1	29504124	.	G	A	.	.	MAF_INRAE=10.526;MAF_USDA=6.557
NC_035105.1	29504139	.	G	A	.	.	MAF_INRAE=12.025;MAF_USDA=4.706
NC_035105.1	29504360	.	T	C	.	.	MAF_INRAE=23.333;MAF_USDA=8.197
NC_035105.1	29504532	.	G	A	.	.	MAF_USDA=9.016
NC_035105.1	29504549	.	T	A	.	.	MAF_INRAE=6.667;MAF_USDA=10.0
NC_035105.1	29504634	.	A	G	.	.	MAF_USDA=1.639
NC_035105.1	29504830	.	G	A	.	.	MAF_INRAE=21.053;MAF_USDA=5.882
NC_035105.1	29505104	.	C	T	.	.	MAF_USDA=10.656
NC_035105.1	29505170	.	C	A	.	.	MAF_USDA=29.167
NC_035105.1	29506082	.	C	T	.	.	MAF_USDA=47.619
NC_035105.1	29506087	.	G	A	.	.	MAF_USDA=16.667
NC_035105.1	29506120	.	G	T	.	.	MAF_USDA=22.024
NC_035105.1	29506195	.	T	C	.	.	MAF_USDA=21.429
NC_035105.1	29506201	.	G	A	.	.	MAF_USDA=22.024
NC_035105.1	29506217	.	G	A	.	.	MAF_USDA=3.333
NC_035105.1	29506268	.	C	T	.	.	MAF_USDA=1.639
NC_035105.1	29506302	.	T	G	.	.	MAF_INRAE=9.494;MAF_USDA=7.059
NC_035105.1	29506307	.	G	T	.	.	MAF_USDA=1.639
NC_035105.1	29506323	.	G	T	.	.	MAF_USDA=3.279
NC_035105.1	29506344	.	G	T	.	.	MAF_INRAE=37.342;MAF_USDA=39.583
NC_035105.1	29506443	.	A	G	.	.	MAF_INRAE=10.526;MAF_USDA=24.118
NC_035105.1	29506447	.	C	A	.	.	MAF_USDA=24.118
NC_035105.1	29506452	.	T	C	.	.	MAF_INRAE=10.526;MAF_USDA=24.118
NC_035105.1	29506487	.	T	C	.	.	MAF_INRAE=9.494;MAF_USDA=21.311
NC_035105.1	29506488	.	A	T	.	.	MAF_INRAE=7.5;MAF_USDA=21.311
NC_035105.1	29506510	.	G	T	.	.	MAF_USDA=14.583
NC_035105.1	29506512	.	G	T	.	.	MAF_USDA=14.583
NC_035105.1	29506513	.	G	C	.	.	MAF_USDA=14.583
NC_035105.1	29506540	.	G	A	.	.	MAF_INRAE=6.962;MAF_USDA=15.574
NC_035105.1	29506776	.	G	T	.	.	MAF_INRAE=38.608;MAF_USDA=16.471
NC_035105.1	29506903	.	G	T	.	.	MAF_USDA=4.098
NC_035105.1	29506988	.	G	A	.	.	MAF_INRAE=38.608;MAF_USDA=15.294
NC_035105.1	29506996	.	A	G	.	.	MAF_USDA=4.118
NC_035105.1	29507005	.	T	C	.	.	MAF_INRAE=9.494;MAF_USDA=6.471
NC_035105.1	29507246	.	A	G	.	.	MAF_INRAE=9.494;MAF_USDA=7.059
NC_035105.1	29507264	.	A	G	.	.	MAF_INRAE=8.861;MAF_USDA=35.294
NC_035105.1	29507282	.	G	T	.	.	MAF_USDA=4.098
NC_035105.1	29507283	.	G	A	.	.	MAF_INRAE=9.494
NC_035105.1	29507284	.	G	A	.	.	MAF_INRAE=7.5
NC_035105.1	29507425	.	T	C	.	.	MAF_INRAE=10.526;MAF_USDA=24.706
NC_035105.1	29507435	.	C	T	.	.	MAF_INRAE=9.494;MAF_USDA=7.059
NC_035105.1	29507439	.	C	G	.	.	MAF_USDA=4.918
NC_035105.1	29507495	.	A	C	.	.	MAF_INRAE=23.333;MAF_USDA=7.377
NC_035105.1	29507522	.	T	A	.	.	MAF_INRAE=7.895;MAF_USDA=18.235
NC_035105.1	29507608	.	T	G	.	.	MAF_INRAE=5.833;MAF_USDA=2.941
NC_035105.1	29507618	.	G	A	.	.	MAF_USDA=9.016
NC_035105.1	29507725	.	C	T	.	.	MAF_USDA=1.639
NC_035105.1	29507728	.	T	C	.	.	MAF_INRAE=10.526;MAF_USDA=24.706
NC_035105.1	29507729	.	G	A	.	.	MAF_USDA=1.639
NC_035105.1	29507805	.	T	C	.	.	MAF_INRAE=10.526;MAF_USDA=8.197
NC_035105.1	29507806	.	G	A	.	.	MAF_USDA=6.557
NC_035105.1	29507816	.	G	A	.	.	MAF_INRAE=22.5;MAF_USDA=6.557
NC_035105.1	29507850	.	G	A	.	.	MAF_INRAE=8.861;MAF_USDA=4.118
NC_035105.1	29507851	.	G	T	.	.	MAF_USDA=4.918
NC_035105.1	29507852	.	T	C	.	.	MAF_USDA=1.639
NC_035105.1	29507931	.	G	A	.	.	MAF_USDA=16.667
NC_035105.1	29508104	.	G	A	.	.	MAF_USDA=27.083
NC_035105.1	29508208	.	C	G	.	.	MAF_USDA=5.932
NC_035105.1	29508274	.	C	A	.	.	MAF_USDA=4.118
NC_035105.1	29508313	.	G	T	.	.	MAF_INRAE=5.063;MAF_USDA=3.279
NC_035105.1	29508487	.	G	C	.	.	MAF_USDA=2.353
NC_035105.1	29508498	.	G	A	.	.	MAF_INRAE=6.667;MAF_USDA=2.941
NC_035105.1	29508505	.	T	A	.	.	MAF_USDA=3.279
NC_035105.1	29508628	.	T	C	.	.	MAF_INRAE=10.526;MAF_USDA=22.941
NC_035105.1	29508666	.	A	G	.	.	MAF_INRAE=10.526;MAF_USDA=22.353
NC_035105.1	29508668	.	T	A	.	.	MAF_USDA=2.459
NC_035105.1	29508738	.	G	C	.	.	MAF_USDA=3.279
NC_035105.1	29508744	.	A	T	.	.	MAF_INRAE=10.526;MAF_USDA=17.647
NC_035105.1	29508753	.	T	C	.	.	MAF_INRAE=10.526;MAF_USDA=16.471
NC_035105.1	29508811	.	C	A	.	.	MAF_INRAE=10.526;MAF_USDA=9.412
NC_035105.1	29509022	.	C	G	.	.	MAF_INRAE=1.667
NC_035105.1	29509060	.	T	G	.	.	MAF_INRAE=13.158;MAF_USDA=27.083
NC_035105.1	29509061	.	T	C	.	.	MAF_USDA=27.083
NC_035105.1	29509066	.	A	T	.	.	MAF_USDA=3.279
NC_035105.1	29509218	.	C	A	.	.	MAF_USDA=24.118
NC_035105.1	29509231	.	G	A	.	.	MAF_USDA=18.824
NC_035105.1	29509242	.	G	C	.	.	MAF_INRAE=5.263
NC_035105.1	29509254	.	T	C	.	.	MAF_USDA=25.595
NC_035105.1	29509622	.	C	A	.	.	MAF_USDA=12.941
NC_035105.1	29509672	.	T	C	.	.	MAF_USDA=1.765
NC_035105.1	29509700	.	G	A	.	.	MAF_USDA=1.639
NC_035105.1	29509704	.	T	C	.	.	MAF_INRAE=10.526;MAF_USDA=7.377
NC_035105.1	29509758	.	G	A	.	.	MAF_USDA=1.639
NC_035105.1	29509801	.	G	A	.	.	MAF_INRAE=10.526
NC_035105.1	29509846	.	A	G,T	.	.	MAF_INRAE=5.263;MAF_USDA=6.25
NC_035105.1	29509909	.	G	A	.	.	MAF_INRAE=10.526;MAF_USDA=5.738
NC_035105.1	29509910	.	G	T	.	.	MAF_USDA=23.529
NC_035105.1	29509934	.	C	A	.	.	MAF_INRAE=6.962;MAF_USDA=6.557
NC_035105.1	29510024	.	C	T	.	.	MAF_INRAE=6.962;MAF_USDA=15.574
NC_035105.1	29510036	.	C	A	.	.	MAF_INRAE=23.333;MAF_USDA=7.377
NC_035105.1	29510037	.	C	A	.	.	MAF_INRAE=23.333;MAF_USDA=7.377
NC_035105.1	29510139	.	T	G	.	.	MAF_INRAE=32.911;MAF_USDA=29.167
NC_035105.1	29510321	.	G	A	.	.	MAF_INRAE=37.975;MAF_USDA=16.667
NC_035105.1	29510381	.	A	C	.	.	MAF_USDA=3.333
NC_035105.1	29510393	.	A	C	.	.	MAF_INRAE=12.025;MAF_USDA=17.857
NC_035105.1	29510425	.	C	T	.	.	MAF_INRAE=10.526;MAF_USDA=6.667
NC_035105.1	29510427	.	C	T	.	.	MAF_USDA=1.667
NC_035105.1	29510609	.	A	C	.	.	MAF_USDA=1.695
NC_035105.1	29510739	.	C	G	.	.	MAF_INRAE=6.667;MAF_USDA=1.786
NC_035105.1	29510783	.	C	T	.	.	MAF_USDA=1.667
NC_035105.1	29510806	.	T	G	.	.	MAF_INRAE=32.278;MAF_USDA=16.071
NC_035105.1	29510813	.	T	A	.	.	MAF_INRAE=13.291;MAF_USDA=11.31
NC_035105.1	29510900	.	C	G	.	.	MAF_USDA=10.0
NC_035105.1	29510903	.	G	A	.	.	MAF_USDA=2.5
NC_035105.1	29510997	.	A	T	.	.	MAF_INRAE=26.316;MAF_USDA=5.952
NC_035105.1	29511016	.	A	T	.	.	MAF_INRAE=7.5
NC_035105.1	29511076	.	A	G	.	.	MAF_USDA=1.667
NC_035105.1	29511091	.	A	C	.	.	MAF_INRAE=19.167
NC_035105.1	29511122	.	G	T	.	.	MAF_INRAE=21.053;MAF_USDA=20.0
NC_035105.1	29511134	.	C	A	.	.	MAF_USDA=4.918
NC_035105.1	29511161	.	T	C	.	.	MAF_INRAE=12.658;MAF_USDA=12.941
NC_035105.1	29511163	.	G	A	.	.	MAF_INRAE=50.0;MAF_USDA=46.471
NC_035105.1	29511314	.	T	C	.	.	MAF_USDA=1.639
NC_035105.1	29511530	.	G	A	.	.	MAF_INRAE=5.263;MAF_USDA=1.639
NC_035105.1	29511555	.	C	T	.	.	MAF_INRAE=5.263;MAF_USDA=1.639
NC_035105.1	29511558	.	T	C	.	.	MAF_USDA=1.639
NC_035105.1	29511577	.	T	G	.	.	MAF_INRAE=5.263
NC_035105.1	29511600	.	A	G	.	.	MAF_USDA=1.639
NC_035105.1	29511619	.	G	T	.	.	MAF_USDA=1.639
NC_035105.1	29511733	.	G	A	.	.	MAF_INRAE=39.241;MAF_USDA=13.529
NC_035105.1	29511868	.	G	A	.	.	MAF_INRAE=49.367;MAF_USDA=17.059
NC_035105.1	29511955	.	T	C	.	.	MAF_USDA=1.639
NC_035105.1	29511977	.	G	A	.	.	MAF_INRAE=21.053;MAF_USDA=6.471
NC_035105.1	29511984	.	G	A	.	.	MAF_USDA=4.098
NC_035105.1	29511996	.	G	T	.	.	MAF_USDA=1.639
NC_035105.1	29512002	.	A	G	.	.	MAF_INRAE=31.646;MAF_USDA=31.765
NC_035105.1	29512033	.	A	G	.	.	MAF_USDA=3.279
NC_035105.1	29512117	.	T	C	.	.	MAF_INRAE=21.053;MAF_USDA=7.059
NC_035105.1	29512165	.	T	G	.	.	MAF_INRAE=1.667
NC_035105.1	29512182	.	G	T	.	.	MAF_INRAE=50.0;MAF_USDA=42.353
NC_035105.1	29512316	.	C	G	.	.	MAF_USDA=4.918
NC_035105.1	29512326	.	A	G	.	.	MAF_INRAE=10.526;MAF_USDA=1.639
NC_035105.1	29512361	.	G	T	.	.	MAF_INRAE=49.367;MAF_USDA=48.824
NC_035105.1	29512382	.	G	T	.	.	MAF_USDA=13.934
NC_035105.1	29512445	.	G	C	.	.	MAF_INRAE=21.667;MAF_USDA=6.25
NC_035105.1	29512541	.	G	A	.	.	MAF_INRAE=17.722;MAF_USDA=18.235
NC_035105.1	29512690	.	C	A	.	.	MAF_USDA=4.918
NC_035105.1	29512698	.	A	T	.	.	MAF_INRAE=46.667;MAF_USDA=25.0
NC_035105.1	29512700	.	T	G	.	.	MAF_INRAE=19.167
NC_035105.1	29512723	.	G	T	.	.	MAF_USDA=4.098
NC_035105.1	29512747	.	A	T	.	.	MAF_INRAE=48.101;MAF_USDA=43.529
NC_035105.1	29512750	.	G	A	.	.	MAF_INRAE=10.526;MAF_USDA=5.882
NC_035105.1	29512811	.	A	T	.	.	MAF_INRAE=13.333;MAF_USDA=3.279
NC_035105.1	29512812	.	T	G	.	.	MAF_INRAE=10.526
NC_035105.1	29512817	.	G	T	.	.	MAF_INRAE=5.696;MAF_USDA=5.738
NC_035105.1	29512893	.	A	C	.	.	MAF_INRAE=20.0;MAF_USDA=11.765
NC_035105.1	29512904	.	A	C	.	.	MAF_USDA=7.647
NC_035105.1	29512921	.	A	G	.	.	MAF_INRAE=50.0;MAF_USDA=42.941
NC_035105.1	29512949	.	G	A	.	.	MAF_USDA=2.459
NC_035105.1	29512954	.	C	T	.	.	MAF_INRAE=49.367;MAF_USDA=42.353
NC_035105.1	29513066	.	G	A	.	.	MAF_USDA=23.529
NC_035105.1	29513111	.	C	A	.	.	MAF_INRAE=8.861;MAF_USDA=3.279
NC_035105.1	29513135	.	A	C	.	.	MAF_INRAE=20.833;MAF_USDA=22.353
NC_035105.1	29513145	.	A	T	.	.	MAF_INRAE=6.667;MAF_USDA=2.941
NC_035105.1	29513163	.	T	C	.	.	MAF_INRAE=17.722;MAF_USDA=21.765
NC_035105.1	29513208	.	A	T	.	.	MAF_USDA=6.471
NC_035105.1	29513251	.	G	A	.	.	MAF_INRAE=49.367;MAF_USDA=42.353
NC_035105.1	29513267	.	C	G	.	.	MAF_INRAE=6.667
NC_035105.1	29513276	.	G	T	.	.	MAF_USDA=1.639
NC_035105.1	29513298	.	G	T	.	.	MAF_INRAE=48.734;MAF_USDA=40.0
NC_035105.1	29513315	.	T	A	.	.	MAF_USDA=5.738
NC_035105.1	29513348	.	G	T	.	.	MAF_USDA=8.235
NC_035105.1	29513383	.	T	A	.	.	MAF_USDA=10.0
NC_035105.1	29513512	.	C	G,T	.	.	MAF_INRAE=20.833;MAF_USDA=29.167
NC_035105.1	29513513	.	T	A	.	.	MAF_USDA=29.167
NC_035105.1	29513542	.	A	C	.	.	MAF_USDA=4.098
NC_035105.1	29513556	.	C	G	.	.	MAF_INRAE=5.263
NC_035105.1	29513592	.	C	T	.	.	MAF_INRAE=47.368;MAF_USDA=36.471
NC_035105.1	29513616	.	C	T	.	.	MAF_INRAE=42.105;MAF_USDA=41.765
NC_035105.1	29513649	.	C	T	.	.	MAF_USDA=36.957
NC_035105.1	29513662	.	C	T	.	.	MAF_USDA=6.098
NC_035105.1	29513678	.	A	C	.	.	MAF_INRAE=2.5
NC_035105.1	29513679	.	A	T	.	.	MAF_INRAE=2.5
NC_035105.1	29513682	.	C	A	.	.	MAF_INRAE=15.789;MAF_USDA=13.095
NC_035105.1	29513738	.	C	T	.	.	MAF_INRAE=5.696;MAF_USDA=5.833
NC_035105.1	29513781	.	A	C	.	.	MAF_INRAE=27.215;MAF_USDA=12.353
NC_035105.1	29513787	.	T	C	.	.	MAF_INRAE=13.333;MAF_USDA=4.918
NC_035105.1	29513857	.	A	G	.	.	MAF_INRAE=31.646;MAF_USDA=29.412
NC_035105.1	29513867	.	C	T	.	.	MAF_USDA=6.557
NC_035105.1	29513877	.	A	T	.	.	MAF_USDA=4.098
NC_035105.1	29513895	.	A	G	.	.	MAF_USDA=24.706
NC_035105.1	29513943	.	T	C	.	.	MAF_USDA=1.639
NC_035105.1	29513991	.	A	G	.	.	MAF_USDA=4.918
NC_035105.1	29514069	.	T	A	.	.	MAF_INRAE=49.367;MAF_USDA=23.529
NC_035105.1	29514113	.	C	G	.	.	MAF_INRAE=1.667
NC_035105.1	29514124	.	C	T	.	.	MAF_USDA=4.918
NC_035105.1	29514137	.	C	G	.	.	MAF_INRAE=19.167
NC_035105.1	29514165	.	A	G	.	.	MAF_USDA=3.279
NC_035105.1	29514185	.	C	A	.	.	MAF_USDA=1.639
NC_035105.1	29514279	.	G	T	.	.	MAF_INRAE=42.405;MAF_USDA=46.471
NC_035105.1	29514293	.	T	G	.	.	MAF_USDA=10.0
NC_035105.1	29514300	.	G	A	.	.	MAF_INRAE=21.667;MAF_USDA=45.294
NC_035105.1	29514309	.	T	A	.	.	MAF_USDA=2.941
NC_035105.1	29514378	.	T	A	.	.	MAF_INRAE=19.62;MAF_USDA=18.235
NC_035105.1	29514381	.	T	C	.	.	MAF_USDA=6.557
NC_035105.1	29514386	.	T	C	.	.	MAF_USDA=5.738
NC_035105.1	29514408	.	C	T	.	.	MAF_USDA=1.639
NC_035105.1	29514523	.	T	G	.	.	MAF_INRAE=8.861;MAF_USDA=8.235
NC_035105.1	29514561	.	C	T	.	.	MAF_USDA=2.459
NC_035105.1	29514572	.	C	A	.	.	MAF_INRAE=48.734;MAF_USDA=48.235
NC_035105.1	29514581	.	C	A	.	.	MAF_INRAE=31.646;MAF_USDA=30.588
NC_035105.1	29514585	.	A	T	.	.	MAF_INRAE=26.667;MAF_USDA=31.176
NC_035105.1	29514600	.	C	A	.	.	MAF_INRAE=12.5;MAF_USDA=3.333
NC_035105.1	29514615	.	T	C	.	.	MAF_INRAE=49.367;MAF_USDA=46.429
NC_035105.1	29514616	.	G	T	.	.	MAF_USDA=3.333
NC_035105.1	29514620	.	T	G	.	.	MAF_USDA=5.833
NC_035105.1	29514661	.	C	T	.	.	MAF_INRAE=13.924;MAF_USDA=20.588
NC_035105.1	29514686	.	T	A	.	.	MAF_USDA=5.738
NC_035105.1	29514719	.	G	A	.	.	MAF_INRAE=19.62;MAF_USDA=18.235
NC_035105.1	29514730	.	C	T	.	.	MAF_USDA=3.279
NC_035105.1	29514802	.	T	C	.	.	MAF_INRAE=17.089;MAF_USDA=16.471
NC_035105.1	29514878	.	T	C	.	.	MAF_INRAE=17.5
NC_035105.1	29514898	.	G	T	.	.	MAF_INRAE=1.667
NC_035105.1	29515011	.	T	G	.	.	MAF_USDA=6.471
NC_035105.1	29515113	.	A	G	.	.	MAF_INRAE=20.0;MAF_USDA=19.412
NC_035105.1	29515116	.	C	T	.	.	MAF_USDA=1.639
NC_035105.1	29515171	.	C	T	.	.	MAF_INRAE=17.089;MAF_USDA=22.941
NC_035105.1	29515183	.	A	C	.	.	MAF_USDA=12.295
NC_035105.1	29515236	.	G	A	.	.	MAF_USDA=9.836
NC_035105.1	29515267	.	G	T	.	.	MAF_USDA=9.016
NC_035105.1	29515268	.	T	C	.	.	MAF_USDA=3.279
NC_035105.1	29515294	.	T	G	.	.	MAF_USDA=2.459
NC_035105.1	29515306	.	G	A	.	.	MAF_USDA=6.557
NC_035105.1	29515309	.	C	T	.	.	MAF_USDA=1.639
NC_035105.1	29515331	.	A	T	.	.	MAF_INRAE=10.526;MAF_USDA=22.941
NC_035105.1	29515444	.	G	A	.	.	MAF_INRAE=47.368;MAF_USDA=47.059
NC_035105.1	29515452	.	T	G	.	.	MAF_INRAE=47.368;MAF_USDA=45.882
NC_035105.1	29515573	.	G	A	.	.	MAF_INRAE=32.911;MAF_USDA=42.353
NC_035105.1	29515581	.	G	A	.	.	MAF_USDA=2.353
NC_035105.1	29515599	.	G	A	.	.	MAF_USDA=4.098
NC_035105.1	29515623	.	T	C	.	.	MAF_INRAE=24.684;MAF_USDA=42.353
NC_035105.1	29515625	.	T	C	.	.	MAF_INRAE=20.833;MAF_USDA=5.738
NC_035105.1	29515636	.	T	C	.	.	MAF_INRAE=5.696;MAF_USDA=25.294
NC_035105.1	29515690	.	C	T	.	.	MAF_INRAE=48.734;MAF_USDA=27.381
NC_035105.1	29515715	.	A	T	.	.	MAF_USDA=1.639
NC_035105.1	29515770	.	T	A	.	.	MAF_USDA=4.167
NC_035105.1	29515832	.	G	A	.	.	MAF_USDA=4.918
NC_035105.1	29515840	.	A	G	.	.	MAF_INRAE=31.646;MAF_USDA=44.706
NC_035105.1	29515842	.	C	A	.	.	MAF_INRAE=26.667;MAF_USDA=45.294
NC_035105.1	29515856	.	A	G	.	.	MAF_USDA=3.279
NC_035105.1	29515896	.	T	C	.	.	MAF_INRAE=4.167;MAF_USDA=2.459
NC_035105.1	29515929	.	A	T	.	.	MAF_INRAE=4.167
NC_035105.1	29515975	.	C	A	.	.	MAF_INRAE=4.43;MAF_USDA=23.529
NC_035105.1	29516086	.	C	A	.	.	MAF_USDA=4.167
NC_035105.1	29517284	.	C	T	.	.	MAF_USDA=18.75
NC_035105.1	29517422	.	C	T	.	.	MAF_USDA=16.667
NC_035105.1	29517547	.	G	T	.	.	MAF_USDA=7.059
NC_035105.1	29517548	.	C	T	.	.	MAF_USDA=4.918
NC_035105.1	29517558	.	T	A	.	.	MAF_INRAE=42.105;MAF_USDA=24.706
NC_035105.1	29517599	.	TAGGCG	TAGGCA	.	.	MAF_USDA=16.667
NC_035105.1	29517604	.	G	A	.	.	MAF_INRAE=42.105
NC_035105.1	29517642	.	A	C	.	.	MAF_INRAE=10.526
NC_035105.1	29518039	.	G	A	.	.	MAF_USDA=45.833
NC_035105.1	29518236	.	A	G	.	.	MAF_USDA=30.588
NC_035105.1	29518311	.	G	A	.	.	MAF_USDA=4.706
NC_035105.1	29518367	.	A	G	.	.	MAF_USDA=1.639
NC_035105.1	29518449	.	C	A	.	.	MAF_INRAE=2.5
NC_035105.1	29518468	.	C	A	.	.	MAF_INRAE=10.526
NC_035105.1	29518565	.	A	G	.	.	MAF_INRAE=18.354;MAF_USDA=16.471
NC_035105.1	29518595	.	C	T	.	.	MAF_USDA=1.639
NC_035105.1	29518711	.	C	T	.	.	MAF_INRAE=25.949;MAF_USDA=30.0
NC_035105.1	29518754	.	T	C	.	.	MAF_INRAE=17.722;MAF_USDA=15.294
NC_035105.1	29518785	.	T	C	.	.	MAF_INRAE=10.526;MAF_USDA=7.059
NC_035105.1	29518811	.	C	A	.	.	MAF_INRAE=10.526;MAF_USDA=5.882
NC_035105.1	29518866	.	G	A	.	.	MAF_USDA=8.824
NC_035105.1	29518931	.	T	A	.	.	MAF_INRAE=9.494;MAF_USDA=4.918
NC_035105.1	29519019	.	G	A	.	.	MAF_USDA=8.333
NC_035105.1	29519079	.	C	G	.	.	MAF_USDA=1.639
NC_035105.1	29519209	.	C	G	.	.	MAF_USDA=3.279
NC_035105.1	29519335	.	A	G	.	.	MAF_USDA=3.529
NC_035105.1	29519336	.	A	G	.	.	MAF_USDA=1.639
NC_035105.1	29519357	.	C	T	.	.	MAF_INRAE=32.278;MAF_USDA=42.353
NC_035105.1	29519373	.	A	G	.	.	MAF_INRAE=17.722;MAF_USDA=15.882
NC_035105.1	29519427	.	C	T	.	.	MAF_INRAE=5.696;MAF_USDA=24.706
NC_035105.1	29519617	.	G	C	.	.	MAF_INRAE=5.696
NC_035105.1	29519712	.	A	C	.	.	MAF_INRAE=48.734;MAF_USDA=26.471
NC_035105.1	29519723	.	G	T	.	.	MAF_INRAE=24.051;MAF_USDA=45.833
NC_035105.1	29519843	.	T	C	.	.	MAF_INRAE=17.722;MAF_USDA=14.706
NC_035105.1	29519850	.	T	C	.	.	MAF_USDA=1.639
NC_035105.1	29519882	.	A	T	.	.	MAF_INRAE=5.263
NC_035105.1	29519907	.	T	G	.	.	MAF_INRAE=9.494;MAF_USDA=4.918
NC_035105.1	29519927	.	A	T	.	.	MAF_USDA=2.459
NC_035105.1	29519932	.	A	C	.	.	MAF_INRAE=47.468;MAF_USDA=22.941
NC_035105.1	29520015	.	C	T	.	.	MAF_INRAE=49.367;MAF_USDA=26.471
NC_035105.1	29520190	.	T	G	.	.	MAF_INRAE=5.833
NC_035105.1	29520191	.	T	G	.	.	MAF_INRAE=48.734;MAF_USDA=27.647
NC_035105.1	29520202	.	T	A	.	.	MAF_INRAE=5.833
NC_035105.1	29520203	.	G	A	.	.	MAF_INRAE=5.833
NC_035105.1	29520206	.	C	G	.	.	MAF_INRAE=9.494;MAF_USDA=4.918
NC_035105.1	29520209	.	G	A	.	.	MAF_USDA=4.098
NC_035105.1	29520277	.	G	A	.	.	MAF_INRAE=25.949;MAF_USDA=47.917
NC_035105.1	29520293	.	T	A	.	.	MAF_USDA=1.639
NC_035105.1	29520314	.	T	A	.	.	MAF_USDA=4.918
NC_035105.1	29520317	.	G	A	.	.	MAF_USDA=4.918
NC_035105.1	29520381	.	A	G	.	.	MAF_USDA=1.639
NC_035105.1	29520521	.	G	A	.	.	MAF_INRAE=18.333
NC_035105.1	29520527	.	A	C	.	.	MAF_INRAE=1.667
NC_035105.1	29520623	.	G	A	.	.	MAF_USDA=12.295
NC_035105.1	29520631	.	C	A	.	.	MAF_INRAE=26.667;MAF_USDA=47.647
NC_035105.1	29520639	.	T	C	.	.	MAF_INRAE=21.667;MAF_USDA=30.0
NC_035105.1	29520642	.	T	A	.	.	MAF_USDA=4.918
NC_035105.1	29520644	.	A	C	.	.	MAF_INRAE=5.696;MAF_USDA=22.941
NC_035105.1	29520655	.	T	C	.	.	MAF_INRAE=2.5
NC_035105.1	29520658	.	G	A	.	.	MAF_INRAE=24.167
NC_035105.1	29520683	.	T	C	.	.	MAF_INRAE=46.835;MAF_USDA=28.689
NC_035105.1	29520696	.	A	T	.	.	MAF_INRAE=4.167;MAF_USDA=10.656
NC_035105.1	29520701	.	C	T	.	.	MAF_INRAE=4.167;MAF_USDA=11.475
NC_035105.1	29520724	.	T	A	.	.	MAF_USDA=11.475
NC_035105.1	29520731	.	T	C	.	.	MAF_USDA=16.393
NC_035105.1	29520735	.	C	G	.	.	MAF_USDA=9.836
NC_035105.1	29520743	.	T	C	.	.	MAF_USDA=12.295
NC_035105.1	29520767	.	C	A	.	.	MAF_USDA=15.574
NC_035105.1	29520818	.	T	C	.	.	MAF_USDA=18.852
NC_035105.1	29520990	.	G	A	.	.	MAF_INRAE=10.526
NC_035105.1	29521041	.	A	C	.	.	MAF_INRAE=2.5;MAF_USDA=20.833
NC_035105.1	29521094	.	C	T	.	.	MAF_INRAE=10.526;MAF_USDA=5.294
NC_035105.1	29521163	.	C	G	.	.	MAF_INRAE=1.667
NC_035105.1	29521171	.	C	A	.	.	MAF_INRAE=1.667
NC_035105.1	29521175	.	T	C	.	.	MAF_INRAE=1.667
NC_035105.1	29521176	.	A	T	.	.	MAF_INRAE=50.0;MAF_USDA=25.294
NC_035105.1	29521184	.	G	T,A	.	.	MAF_INRAE=1.667;MAF_USDA=8.235
NC_035105.1	29521221	.	C	T	.	.	MAF_INRAE=1.667
NC_035105.1	29521227	.	A	G	.	.	MAF_INRAE=1.667
NC_035105.1	29521255	.	A	G	.	.	MAF_INRAE=49.367;MAF_USDA=27.059
NC_035105.1	29521279	.	G	A	.	.	MAF_USDA=4.098
NC_035105.1	29521325	.	T	C	.	.	MAF_USDA=10.417
NC_035105.1	29521348	.	C	A	.	.	MAF_USDA=1.639
NC_035105.1	29521369	.	C	T	.	.	MAF_INRAE=21.053;MAF_USDA=7.059
NC_035105.1	29521399	.	A	C	.	.	MAF_INRAE=1.667
NC_035105.1	29521471	.	G	A	.	.	MAF_USDA=3.279
NC_035105.1	29521483	.	C	T	.	.	MAF_INRAE=5.696;MAF_USDA=25.294
NC_035105.1	29521501	.	G	A	.	.	MAF_INRAE=31.646;MAF_USDA=14.754
NC_035105.1	29521600	.	T	G	.	.	MAF_INRAE=18.354;MAF_USDA=16.471
NC_035105.1	29521602	.	T	A	.	.	MAF_USDA=1.639
NC_035105.1	29521729	.	T	G	.	.	MAF_USDA=3.279
NC_035105.1	29521806	.	T	C	.	.	MAF_INRAE=49.367;MAF_USDA=27.059
NC_035105.1	29521928	.	G	A	.	.	MAF_USDA=1.639
NC_035105.1	29521935	.	G	A	.	.	MAF_USDA=5.738
NC_035105.1	29521958	.	G	A	.	.	MAF_INRAE=5.696
NC_035105.1	29522038	.	C	A	.	.	MAF_INRAE=31.013;MAF_USDA=43.529
NC_035105.1	29522132	.	C	G	.	.	MAF_INRAE=26.582;MAF_USDA=31.176
NC_035105.1	29522217	.	C	A	.	.	MAF_USDA=1.639
NC_035105.1	29522283	.	A	T	.	.	MAF_USDA=4.167
NC_035105.1	29522462	.	A	C	.	.	MAF_INRAE=10.526;MAF_USDA=5.882
NC_035105.1	29522487	.	G	T	.	.	MAF_INRAE=9.494;MAF_USDA=4.918
NC_035105.1	29522522	.	C	A	.	.	MAF_INRAE=6.962;MAF_USDA=25.294
NC_035105.1	29522677	.	C	A	.	.	MAF_INRAE=17.722;MAF_USDA=27.647
NC_035105.1	29522726	.	T	A	.	.	MAF_USDA=4.918
NC_035105.1	29522769	.	C	T	.	.	MAF_USDA=12.941
NC_035105.1	29522805	.	G	A	.	.	MAF_INRAE=24.684;MAF_USDA=42.941
NC_035105.1	29522806	.	C	A	.	.	MAF_INRAE=5.696
NC_035105.1	29522916	.	G	A	.	.	MAF_USDA=4.918
NC_035105.1	29522970	.	A	T	.	.	MAF_INRAE=23.418;MAF_USDA=17.059
NC_035105.1	29523027	.	G	A	.	.	MAF_USDA=5.882
NC_035105.1	29523033	.	T	A	.	.	MAF_INRAE=17.722;MAF_USDA=15.882
NC_035105.1	29523065	.	G	T	.	.	MAF_USDA=4.918
NC_035105.1	29523090	.	G	T	.	.	MAF_USDA=6.25
NC_035105.1	29523116	.	A	T	.	.	MAF_INRAE=23.418;MAF_USDA=40.0
NC_035105.1	29523155	.	T	C	.	.	MAF_USDA=1.639
NC_035105.1	29523366	.	A	G	.	.	MAF_USDA=1.639
NC_035105.1	29523379	.	A	T	.	.	MAF_USDA=10.656
NC_035105.1	29523398	.	G	A	.	.	MAF_USDA=4.918
NC_035105.1	29523448	.	C	A	.	.	MAF_INRAE=17.722;MAF_USDA=15.882
NC_035105.1	29523639	.	C	A	.	.	MAF_INRAE=5.696;MAF_USDA=2.941
NC_035105.1	29523664	.	T	A	.	.	MAF_INRAE=30.38;MAF_USDA=21.176
NC_035105.1	29523695	.	G	A	.	.	MAF_INRAE=15.789;MAF_USDA=35.294
NC_035105.1	29523702	.	T	A	.	.	MAF_INRAE=13.924;MAF_USDA=41.176
NC_035105.1	29523737	.	G	A	.	.	MAF_USDA=1.639
NC_035105.1	29523832	.	G	T	.	.	MAF_INRAE=21.053;MAF_USDA=12.5
NC_035105.1	29523843	.	T	C	.	.	MAF_USDA=7.647
NC_035105.1	29523882	.	A	C	.	.	MAF_USDA=4.918
NC_035105.1	29523927	.	A	C	.	.	MAF_INRAE=22.5;MAF_USDA=13.115
NC_035105.1	29523956	.	A	C	.	.	MAF_USDA=10.417
NC_035105.1	29523960	.	G	T	.	.	MAF_INRAE=25.949;MAF_USDA=41.176
NC_035105.1	29523995	.	T	C	.	.	MAF_INRAE=1.667
NC_035105.1	29524025	.	A	C	.	.	MAF_USDA=4.098
NC_035105.1	29524050	.	A	G	.	.	MAF_INRAE=2.5;MAF_USDA=7.377
NC_035105.1	29524075	.	T	C	.	.	MAF_USDA=2.353
NC_035105.1	29524076	.	C	G	.	.	MAF_INRAE=5.063;MAF_USDA=19.412
NC_035105.1	29524077	.	T	C	.	.	MAF_INRAE=3.333;MAF_USDA=21.765
NC_035105.1	29524085	.	G	T	.	.	MAF_INRAE=40.506;MAF_USDA=48.824
NC_035105.1	29524124	.	T	C	.	.	MAF_USDA=1.639
NC_035105.1	29524145	.	G	T	.	.	MAF_USDA=6.471
NC_035105.1	29524165	.	G	A	.	.	MAF_USDA=4.098
NC_035105.1	29524183	.	T	G	.	.	MAF_USDA=4.098
NC_035105.1	29524201	.	G	T	.	.	MAF_USDA=4.098
NC_035105.1	29524202	.	G	T	.	.	MAF_USDA=4.098
NC_035105.1	29524269	.	A	G	.	.	MAF_USDA=1.639
NC_035105.1	29530759	.	A	T	.	.	MAF_INRAE=5.696
NC_035105.1	29530789	.	A	C	.	.	MAF_INRAE=5.696
NC_035105.1	29530845	.	C	A	.	.	MAF_USDA=2.459
NC_035105.1	29530877	.	C	T	.	.	MAF_USDA=3.333
NC_035105.1	29530912	.	G	A	.	.	MAF_USDA=2.5
NC_035105.1	29530955	.	G	A	.	.	MAF_USDA=12.353
NC_035105.1	29531008	.	G	A	.	.	MAF_INRAE=48.333;MAF_USDA=29.167
NC_035105.1	29531045	.	A	C	.	.	MAF_INRAE=17.722;MAF_USDA=41.765
NC_035105.1	29531133	.	C	G	.	.	MAF_INRAE=5.263;MAF_USDA=4.118
NC_035105.1	29531248	.	T	C	.	.	MAF_INRAE=13.924;MAF_USDA=8.235
NC_035105.1	29531344	.	G	A	.	.	MAF_USDA=11.905
NC_035105.1	29531424	.	A	G	.	.	MAF_INRAE=12.658;MAF_USDA=14.118
NC_035105.1	29531434	.	C	A	.	.	MAF_USDA=2.459
NC_035105.1	29531482	.	G	C	.	.	MAF_INRAE=6.667;MAF_USDA=2.083
NC_035105.1	29531516	.	G	A	.	.	MAF_INRAE=3.165;MAF_USDA=5.882
NC_035105.1	29531522	.	A	C	.	.	MAF_INRAE=39.241
NC_035105.1	29531554	.	T	C	.	.	MAF_USDA=1.639
NC_035105.1	29531558	.	G	A	.	.	MAF_USDA=11.765
NC_035105.1	29531616	.	C	A	.	.	MAF_INRAE=12.025;MAF_USDA=14.118
NC_035105.1	29531723	.	G	T	.	.	MAF_INRAE=23.418;MAF_USDA=48.235
NC_035105.1	29531764	.	C	T	.	.	MAF_INRAE=6.667;MAF_USDA=5.882
NC_035105.1	29531934	.	C	T	.	.	MAF_USDA=4.098
NC_035105.1	29531971	.	C	A	.	.	MAF_USDA=17.213
NC_035105.1	29532001	.	C	T	.	.	MAF_INRAE=21.053;MAF_USDA=8.824
NC_035105.1	29532009	.	C	A	.	.	MAF_USDA=1.639
NC_035105.1	29532047	.	A	G	.	.	MAF_USDA=1.639
NC_035105.1	29532140	.	G	A	.	.	MAF_INRAE=5.696
NC_035105.1	29532161	.	G	C	.	.	MAF_USDA=6.557
NC_035105.1	29532174	.	C	A	.	.	MAF_USDA=14.754
NC_035105.1	29532231	.	T	G	.	.	MAF_USDA=7.377
NC_035105.1	29532235	.	G	A	.	.	MAF_USDA=3.279
NC_035105.1	29532425	.	A	T	.	.	MAF_USDA=5.172
NC_035105.1	29532432	.	G	T	.	.	MAF_USDA=5.172
NC_035105.1	29532440	.	T	A	.	.	MAF_USDA=15.517
NC_035105.1	29532448	.	G	A	.	.	MAF_USDA=9.483
NC_035105.1	29532503	.	T	A	.	.	MAF_USDA=2.586
NC_035105.1	29532561	.	C	A	.	.	MAF_INRAE=10.759
NC_035105.1	29532565	.	G	C	.	.	MAF_INRAE=21.053;MAF_USDA=12.5
NC_035105.1	29532573	.	T	A	.	.	MAF_INRAE=21.053;MAF_USDA=8.824
NC_035105.1	29532613	.	A	G	.	.	MAF_INRAE=21.053;MAF_USDA=8.824
NC_035105.1	29532637	.	C	T	.	.	MAF_USDA=8.235
NC_035105.1	29532683	.	G	C	.	.	MAF_INRAE=2.5;MAF_USDA=3.279
NC_035105.1	29532699	.	G	A	.	.	MAF_INRAE=5.263
NC_035105.1	29532765	.	C	A	.	.	MAF_INRAE=10.526;MAF_USDA=2.459
NC_035105.1	29532962	.	A	C	.	.	MAF_INRAE=12.658;MAF_USDA=21.176
NC_035105.1	29532983	.	C	T	.	.	MAF_INRAE=38.608;MAF_USDA=11.176
NC_035105.1	29533034	.	G	A	.	.	MAF_USDA=1.639
NC_035105.1	29533035	.	C	A	.	.	MAF_USDA=1.639
NC_035105.1	29533356	.	A	C	.	.	MAF_USDA=1.639
NC_035105.1	29533443	.	A	G	.	.	MAF_INRAE=2.5;MAF_USDA=24.706
NC_035105.1	29533449	.	G	A	.	.	MAF_USDA=1.639
NC_035105.1	29533451	.	T	G	.	.	MAF_USDA=1.639
NC_035105.1	29533474	.	G	C	.	.	MAF_INRAE=22.152;MAF_USDA=35.294
NC_035105.1	29533478	.	T	C	.	.	MAF_INRAE=14.167;MAF_USDA=39.412
NC_035105.1	29533556	.	G	T	.	.	MAF_INRAE=2.5;MAF_USDA=22.941
NC_035105.1	29533557	.	C	T	.	.	MAF_INRAE=2.5;MAF_USDA=22.941
NC_035105.1	29533567	.	C	T	.	.	MAF_INRAE=21.053;MAF_USDA=8.824
NC_035105.1	29533718	.	C	T	.	.	MAF_INRAE=2.5;MAF_USDA=10.417
NC_035105.1	29533782	.	G	A	.	.	MAF_USDA=4.098
NC_035105.1	29533841	.	C	A	.	.	MAF_INRAE=2.5;MAF_USDA=21.311
NC_035105.1	29533869	.	A	G	.	.	MAF_USDA=3.279
NC_035105.1	29534101	.	A	T	.	.	MAF_INRAE=5.263
NC_035105.1	29534136	.	G	A	.	.	MAF_USDA=23.77
NC_035105.1	29534169	.	A	C	.	.	MAF_USDA=3.279
NC_035105.1	29534269	.	A	T	.	.	MAF_INRAE=18.354;MAF_USDA=15.574
NC_035105.1	29534284	.	C	A	.	.	MAF_INRAE=13.291;MAF_USDA=16.471
NC_035105.1	29534306	.	A	G	.	.	MAF_INRAE=22.785;MAF_USDA=35.294
NC_035105.1	29534411	.	C	A	.	.	MAF_USDA=4.918
NC_035105.1	29534412	.	A	G,T	.	.	MAF_INRAE=5.696;MAF_USDA=4.918
NC_035105.1	29534468	.	T	G	.	.	MAF_USDA=8.235
NC_035105.1	29534517	.	C	A	.	.	MAF_INRAE=23.418;MAF_USDA=15.294
NC_035105.1	29534540	.	G	A	.	.	MAF_INRAE=14.557;MAF_USDA=32.941
NC_035105.1	29534600	.	C	T	.	.	MAF_USDA=7.831
NC_035105.1	29534601	.	G	A	.	.	MAF_INRAE=20.0;MAF_USDA=5.422
NC_035105.1	29534742	.	T	C	.	.	MAF_INRAE=31.579;MAF_USDA=15.294
NC_035105.1	29534806	.	T	C	.	.	MAF_USDA=3.279
NC_035105.1	29534838	.	T	C	.	.	MAF_INRAE=23.333;MAF_USDA=11.475
NC_035105.1	29534842	.	C	T	.	.	MAF_INRAE=23.333;MAF_USDA=12.295
NC_035105.1	29535104	.	C	A	.	.	MAF_USDA=7.059
NC_035105.1	29535139	.	T	A	.	.	MAF_INRAE=2.5
NC_035105.1	29535142	.	T	A	.	.	MAF_INRAE=2.5
NC_035105.1	29535148	.	A	G	.	.	MAF_INRAE=3.333
NC_035105.1	29535149	.	G	A	.	.	MAF_INRAE=3.333
NC_035105.1	29535153	.	C	T	.	.	MAF_INRAE=3.333
NC_035105.1	29535155	.	T	C	.	.	MAF_INRAE=3.333
NC_035105.1	29535174	.	A	G	.	.	MAF_INRAE=18.333
NC_035105.1	29535194	.	C	T	.	.	MAF_INRAE=10.526;MAF_USDA=11.176
NC_035105.1	29535228	.	C	G	.	.	MAF_INRAE=15.19;MAF_USDA=31.176
NC_035105.1	29535247	.	G	A	.	.	MAF_USDA=1.639
NC_035105.1	29535335	.	C	A	.	.	MAF_INRAE=2.5
NC_035105.1	29535403	.	A	C	.	.	MAF_INRAE=15.789;MAF_USDA=27.083
NC_035105.1	29535437	.	T	C	.	.	MAF_INRAE=15.789;MAF_USDA=13.529
NC_035105.1	29535473	.	G	T	.	.	MAF_INRAE=21.053;MAF_USDA=5.882
NC_035105.1	29535475	.	A	C	.	.	MAF_USDA=11.475
NC_035105.1	29535588	.	G	T	.	.	MAF_INRAE=23.333;MAF_USDA=13.115
NC_035105.1	29535707	.	C	T	.	.	MAF_INRAE=46.203;MAF_USDA=27.059
NC_035105.1	29535867	.	G	T	.	.	MAF_USDA=6.25
NC_035105.1	29536040	.	G	T	.	.	MAF_INRAE=25.949;MAF_USDA=34.706
NC_035105.1	29536077	.	G	A	.	.	MAF_INRAE=2.5;MAF_USDA=22.131
NC_035105.1	29536079	.	T	G	.	.	MAF_INRAE=20.833
NC_035105.1	29536215	.	A	G	.	.	MAF_INRAE=2.5
NC_035105.1	29536258	.	A	C	.	.	MAF_USDA=3.279
NC_035105.1	29536292	.	A	G	.	.	MAF_INRAE=21.667
NC_035105.1	29536323	.	C	T	.	.	MAF_USDA=12.5
NC_035105.1	29536347	.	T	A	.	.	MAF_USDA=1.639
NC_035105.1	29536398	.	C	T	.	.	MAF_INRAE=43.038;MAF_USDA=35.417
NC_035105.1	29536559	.	A	C	.	.	MAF_INRAE=2.5;MAF_USDA=22.951
NC_035105.1	29536595	.	T	A	.	.	MAF_INRAE=5.696
NC_035105.1	29536842	.	G	C	.	.	MAF_INRAE=44.304;MAF_USDA=48.824
NC_035105.1	29536847	.	G	A	.	.	MAF_INRAE=21.053;MAF_USDA=8.824
NC_035105.1	29537063	.	T	C	.	.	MAF_INRAE=2.5;MAF_USDA=22.131
NC_035105.1	29537079	.	G	T	.	.	MAF_INRAE=2.5;MAF_USDA=22.951
NC_035105.1	29537146	.	G	A	.	.	MAF_INRAE=23.333;MAF_USDA=12.295
NC_035105.1	29537165	.	C	T	.	.	MAF_USDA=4.918
NC_035105.1	29537194	.	G	C	.	.	MAF_USDA=1.639
NC_035105.1	29537259	.	A	T	.	.	MAF_INRAE=5.063;MAF_USDA=21.765
NC_035105.1	29537295	.	G	T	.	.	MAF_INRAE=5.263
NC_035105.1	29537358	.	C	G	.	.	MAF_INRAE=21.053;MAF_USDA=8.824
NC_035105.1	29537461	.	T	G	.	.	MAF_INRAE=2.5;MAF_USDA=22.131
NC_035105.1	29537466	.	G	C	.	.	MAF_INRAE=44.167;MAF_USDA=24.706
NC_035105.1	29537573	.	A	G	.	.	MAF_INRAE=10.526
NC_035105.1	29537668	.	T	G	.	.	MAF_USDA=4.918
NC_035105.1	29537669	.	C	A	.	.	MAF_USDA=4.098
NC_035105.1	29537754	.	T	C	.	.	MAF_INRAE=21.053;MAF_USDA=5.882
NC_035105.1	29537755	.	A	C	.	.	MAF_USDA=5.882
NC_035105.1	29538182	.	G	A	.	.	MAF_USDA=43.478
NC_035105.1	29538424	.	C	A	.	.	MAF_INRAE=21.053;MAF_USDA=8.235
NC_035105.1	29538512	.	A	C	.	.	MAF_INRAE=1.667
NC_035105.1	29538533	.	C	T	.	.	MAF_INRAE=15.19;MAF_USDA=16.471
NC_035105.1	29538571	.	T	C	.	.	MAF_INRAE=2.5;MAF_USDA=21.311
NC_035105.1	29538614	.	T	A	.	.	MAF_INRAE=9.494
NC_035105.1	29538616	.	A	T	.	.	MAF_INRAE=20.253;MAF_USDA=18.235
NC_035105.1	29538796	.	C	T	.	.	MAF_INRAE=20.0;MAF_USDA=4.706
NC_035105.1	29538801	.	G	T	.	.	MAF_INRAE=10.526;MAF_USDA=16.667
NC_035105.1	29538835	.	A	G	.	.	MAF_INRAE=2.5;MAF_USDA=22.131
NC_035105.1	29538875	.	C	T	.	.	MAF_INRAE=9.494;MAF_USDA=5.294
NC_035105.1	29538933	.	A	T	.	.	MAF_USDA=6.471
NC_035105.1	29538935	.	G	A	.	.	MAF_INRAE=23.418;MAF_USDA=6.471
NC_035105.1	29538952	.	G	A	.	.	MAF_INRAE=15.789
NC_035105.1	29538955	.	A	G	.	.	MAF_USDA=1.639
NC_035105.1	29538972	.	C	T	.	.	MAF_USDA=1.639
NC_035105.1	29539063	.	C	A	.	.	MAF_USDA=4.098
NC_035105.1	29539072	.	A	G	.	.	MAF_INRAE=2.5;MAF_USDA=17.059
NC_035105.1	29539074	.	T	C	.	.	MAF_USDA=1.639
NC_035105.1	29539078	.	C	T	.	.	MAF_USDA=5.738
NC_035105.1	29539095	.	G	A	.	.	MAF_INRAE=5.263
NC_035105.1	29539129	.	C	A	.	.	MAF_USDA=2.459
NC_035105.1	29539255	.	G	A	.	.	MAF_USDA=5.738
NC_035105.1	29539328	.	T	C	.	.	MAF_USDA=7.647
NC_035105.1	29539428	.	G	A	.	.	MAF_INRAE=22.5;MAF_USDA=12.295
NC_035105.1	29539477	.	C	T	.	.	MAF_INRAE=44.937;MAF_USDA=26.471
NC_035105.1	29539478	.	G	A	.	.	MAF_USDA=4.918
NC_035105.1	29539498	.	G	T	.	.	MAF_USDA=7.143
NC_035105.1	29539566	.	C	T	.	.	MAF_INRAE=10.526;MAF_USDA=5.882
NC_035105.1	29539593	.	T	G	.	.	MAF_USDA=4.918
NC_035105.1	29539616	.	T	C	.	.	MAF_USDA=3.279
NC_035105.1	29539625	.	G	A	.	.	MAF_USDA=3.279
NC_035105.1	29539718	.	C	T	.	.	MAF_INRAE=21.053;MAF_USDA=8.824
NC_035105.1	29539894	.	C	A	.	.	MAF_USDA=6.557
NC_035105.1	29539981	.	G	T	.	.	MAF_INRAE=5.263;MAF_USDA=2.459
NC_035105.1	29540059	.	G	A	.	.	MAF_INRAE=12.658;MAF_USDA=15.294
NC_035105.1	29540068	.	C	A	.	.	MAF_INRAE=5.063
NC_035105.1	29540070	.	G	T	.	.	MAF_INRAE=10.526;MAF_USDA=5.882
NC_035105.1	29540126	.	G	T	.	.	MAF_USDA=1.639
NC_035105.1	29540199	.	G	A	.	.	MAF_USDA=1.639
NC_035105.1	29540358	.	T	C	.	.	MAF_USDA=7.647
NC_035105.1	29540406	.	A	G	.	.	MAF_INRAE=5.263;MAF_USDA=4.098
NC_035105.1	29540538	.	T	A	.	.	MAF_INRAE=21.053
NC_035105.1	29540543	.	A	C	.	.	MAF_INRAE=21.053;MAF_USDA=5.882
NC_035105.1	29540548	.	G	C	.	.	MAF_INRAE=2.5;MAF_USDA=22.131
NC_035105.1	29540583	.	A	C	.	.	MAF_USDA=5.738
NC_035105.1	29540612	.	C	A	.	.	MAF_USDA=1.639
NC_035105.1	29540620	.	A	C	.	.	MAF_USDA=3.279
NC_035105.1	29540638	.	A	G	.	.	MAF_USDA=3.279
NC_035105.1	29540647	.	A	C	.	.	MAF_USDA=2.459
NC_035105.1	29540677	.	G	A	.	.	MAF_INRAE=43.038;MAF_USDA=48.81
NC_035105.1	29540802	.	A	G	.	.	MAF_USDA=2.459
NC_035105.1	29540912	.	A	T	.	.	MAF_INRAE=21.053;MAF_USDA=8.824
NC_035105.1	29541042	.	A	T	.	.	MAF_USDA=1.639
NC_035105.1	29541214	.	G	A	.	.	MAF_INRAE=20.0;MAF_USDA=4.706
NC_035105.1	29541244	.	G	A	.	.	MAF_INRAE=2.5;MAF_USDA=22.951
NC_035105.1	29541317	.	G	A	.	.	MAF_USDA=6.557
NC_035105.1	29541364	.	G	C	.	.	MAF_USDA=2.459
NC_035105.1	29541403	.	C	A	.	.	MAF_USDA=10.417
NC_035105.1	29541500	.	T	A	.	.	MAF_INRAE=20.0;MAF_USDA=4.706
NC_035105.1	29541537	.	G	A	.	.	MAF_USDA=7.059
NC_035105.1	29541731	.	G	A	.	.	MAF_INRAE=10.526;MAF_USDA=1.667
NC_035105.1	29541808	.	T	A	.	.	MAF_USDA=7.647
NC_035105.1	29541835	.	G	A	.	.	MAF_INRAE=21.053;MAF_USDA=8.235
NC_035105.1	29541851	.	G	A	.	.	MAF_USDA=10.417
NC_035105.1	29541878	.	C	A	.	.	MAF_INRAE=23.418;MAF_USDA=6.471
NC_035105.1	29541884	.	T	A	.	.	MAF_USDA=1.639
NC_035105.1	29541885	.	T	A	.	.	MAF_USDA=1.639
NC_035105.1	29541886	.	C	A	.	.	MAF_USDA=1.639
NC_035105.1	29544753	.	G	A	.	.	MAF_USDA=31.25
NC_035105.1	29544784	.	C	T	.	.	MAF_USDA=2.459
NC_035105.1	29544860	.	T	C	.	.	MAF_USDA=2.459
NC_035105.1	29544882	.	T	C	.	.	MAF_USDA=22.917
NC_035105.1	29544919	.	T	A	.	.	MAF_INRAE=3.797;MAF_USDA=7.647
NC_035105.1	29544966	.	C	T	.	.	MAF_INRAE=22.5;MAF_USDA=12.295
NC_035105.1	29545017	.	G	A	.	.	MAF_USDA=2.353
NC_035105.1	29545064	.	G	A	.	.	MAF_USDA=1.639
NC_035105.1	29545080	.	A	G	.	.	MAF_INRAE=10.526;MAF_USDA=5.882
NC_035105.1	29545103	.	G	T	.	.	MAF_INRAE=35.443;MAF_USDA=35.882
NC_035105.1	29545197	.	T	C	.	.	MAF_INRAE=15.789;MAF_USDA=23.529
NC_035105.1	29545388	.	A	G	.	.	MAF_INRAE=5.263
NC_035105.1	29545453	.	T	C	.	.	MAF_USDA=8.824
NC_035105.1	29545460	.	T	C	.	.	MAF_INRAE=23.418;MAF_USDA=26.471
NC_035105.1	29545481	.	C	T	.	.	MAF_USDA=3.279
NC_035105.1	29545534	.	C	T	.	.	MAF_INRAE=10.526;MAF_USDA=1.639
NC_035105.1	29545612	.	G	A	.	.	MAF_USDA=1.667
NC_035105.1	29545624	.	G	T	.	.	MAF_INRAE=45.57;MAF_USDA=36.31
NC_035105.1	29545770	.	C	T	.	.	MAF_USDA=10.417
NC_035105.1	29545811	.	C	A	.	.	MAF_INRAE=17.089;MAF_USDA=13.529
NC_035105.1	29545901	.	A	T	.	.	MAF_INRAE=17.722;MAF_USDA=10.0
NC_035105.1	29546046	.	A	C	.	.	MAF_USDA=5.357
NC_035105.1	29546049	.	T	G	.	.	MAF_INRAE=6.667
NC_035105.1	29546120	.	A	T	.	.	MAF_USDA=5.294
NC_035105.1	29546123	.	T	A	.	.	MAF_USDA=5.294
NC_035105.1	29546141	.	A	T	.	.	MAF_USDA=5.294
NC_035105.1	29546145	.	A	C	.	.	MAF_INRAE=5.696;MAF_USDA=11.176
NC_035105.1	29546146	.	A	C	.	.	MAF_INRAE=36.076;MAF_USDA=38.824
NC_035105.1	29546220	.	G	T	.	.	MAF_USDA=1.639
NC_035105.1	29546248	.	T	C	.	.	MAF_USDA=5.294
NC_035105.1	29546305	.	C	T	.	.	MAF_INRAE=9.494
NC_035105.1	29546316	.	A	T	.	.	MAF_INRAE=5.696;MAF_USDA=12.295
NC_035105.1	29546360	.	C	T	.	.	MAF_USDA=10.417
NC_035105.1	29546456	.	G	A	.	.	MAF_INRAE=8.861
NC_035105.1	29546505	.	A	G	.	.	MAF_INRAE=29.114;MAF_USDA=35.882
NC_035105.1	29546569	.	C	A	.	.	MAF_USDA=5.294
NC_035105.1	29546708	.	C	G	.	.	MAF_INRAE=5.696;MAF_USDA=12.295
NC_035105.1	29546794	.	G	C	.	.	MAF_INRAE=5.696;MAF_USDA=18.235
NC_035105.1	29546873	.	G	A	.	.	MAF_INRAE=5.696;MAF_USDA=2.941
NC_035105.1	29546878	.	C	G	.	.	MAF_INRAE=5.696;MAF_USDA=2.941
NC_035105.1	29546954	.	T	C	.	.	MAF_INRAE=31.013;MAF_USDA=27.647
NC_035105.1	29546997	.	G	C	.	.	MAF_USDA=5.294
NC_035105.1	29547406	.	C	T	.	.	MAF_INRAE=2.5;MAF_USDA=16.667
NC_035105.1	29547425	.	A	C	.	.	MAF_USDA=9.016
NC_035105.1	29547471	.	A	C	.	.	MAF_INRAE=21.053;MAF_USDA=5.882
NC_035105.1	29547479	.	T	A	.	.	MAF_USDA=5.294
NC_035105.1	29547585	.	G	A	.	.	MAF_INRAE=10.526;MAF_USDA=9.836
NC_035105.1	29547586	.	A	G	.	.	MAF_INRAE=5.696;MAF_USDA=7.059
NC_035105.1	29547698	.	G	C	.	.	MAF_USDA=1.639
NC_035105.1	29547962	.	G	T	.	.	MAF_INRAE=36.076;MAF_USDA=41.765
NC_035105.1	29547969	.	T	C	.	.	MAF_INRAE=26.667;MAF_USDA=10.0
NC_035105.1	29548050	.	C	T	.	.	MAF_INRAE=12.658;MAF_USDA=14.118
NC_035105.1	29548147	.	A	G	.	.	MAF_INRAE=40.506;MAF_USDA=47.059
NC_035105.1	29548172	.	A	G	.	.	MAF_INRAE=47.368;MAF_USDA=46.471
NC_035105.1	29548173	.	C	A	.	.	MAF_USDA=47.059
NC_035105.1	29548174	.	C	T	.	.	MAF_INRAE=10.526;MAF_USDA=5.882
NC_035105.1	29548181	.	A	G	.	.	MAF_USDA=1.639
NC_035105.1	29548186	.	G	T	.	.	MAF_INRAE=34.177;MAF_USDA=14.118
NC_035105.1	29548197	.	G	T	.	.	MAF_INRAE=26.582;MAF_USDA=46.471
NC_035105.1	29548198	.	A	T	.	.	MAF_INRAE=18.333;MAF_USDA=45.882
NC_035105.1	29548200	.	G	A	.	.	MAF_INRAE=15.19;MAF_USDA=29.412
NC_035105.1	29548204	.	G	C	.	.	MAF_INRAE=8.333;MAF_USDA=28.689
NC_035105.1	29548235	.	G	A	.	.	MAF_INRAE=11.392;MAF_USDA=38.235
NC_035105.1	29548240	.	A	G	.	.	MAF_INRAE=26.582;MAF_USDA=45.294
NC_035105.1	29548244	.	T	C	.	.	MAF_INRAE=18.333;MAF_USDA=45.294
NC_035105.1	29548377	.	G	T	.	.	MAF_INRAE=8.228;MAF_USDA=18.824
NC_035105.1	29548611	.	C	T	.	.	MAF_USDA=1.639
NC_035105.1	29548761	.	C	T	.	.	MAF_INRAE=21.053;MAF_USDA=5.882
NC_035105.1	29548790	.	G	A	.	.	MAF_USDA=1.639
NC_035105.1	29548825	.	C	A	.	.	MAF_INRAE=8.333
NC_035105.1	29548827	.	G	A	.	.	MAF_INRAE=8.333
NC_035105.1	29548832	.	C	A	.	.	MAF_INRAE=9.494
NC_035105.1	29548838	.	A	C	.	.	MAF_INRAE=9.494;MAF_USDA=15.882
NC_035105.1	29548851	.	A	G	.	.	MAF_USDA=12.941
NC_035105.1	29548873	.	G	T	.	.	MAF_INRAE=5.696
NC_035105.1	29549036	.	G	A	.	.	MAF_USDA=10.417
NC_035105.1	29549101	.	A	C	.	.	MAF_INRAE=3.165;MAF_USDA=5.738
NC_035105.1	29549131	.	A	G	.	.	MAF_USDA=43.75
NC_035105.1	29549211	.	C	T	.	.	MAF_INRAE=16.667
NC_035105.1	29549227	.	A	C	.	.	MAF_USDA=5.952
NC_035105.1	29549237	.	G	T	.	.	MAF_USDA=16.071
NC_035105.1	29549256	.	G	C	.	.	MAF_USDA=1.667
NC_035105.1	29549318	.	T	G	.	.	MAF_INRAE=49.367;MAF_USDA=42.353
NC_035105.1	29549410	.	C	T	.	.	MAF_INRAE=26.667;MAF_USDA=7.059
NC_035105.1	29549711	.	G	A	.	.	MAF_USDA=2.459
NC_035105.1	29549812	.	C	T	.	.	MAF_USDA=1.639
NC_035105.1	29549867	.	G	T	.	.	MAF_INRAE=6.667;MAF_USDA=2.459
NC_035105.1	29549873	.	C	T	.	.	MAF_USDA=1.639
NC_035105.1	29549921	.	C	A	.	.	MAF_INRAE=29.114;MAF_USDA=28.689
NC_035105.1	29549978	.	G	T	.	.	MAF_USDA=12.941
NC_035105.1	29550051	.	G	A	.	.	MAF_USDA=9.016
NC_035105.1	29550083	.	G	C	.	.	MAF_INRAE=35.443;MAF_USDA=31.176
NC_035105.1	29550219	.	G	A	.	.	MAF_USDA=10.417
NC_035105.1	29550231	.	C	T	.	.	MAF_USDA=1.639
NC_035105.1	29550232	.	G	A	.	.	MAF_INRAE=28.481;MAF_USDA=29.412
NC_035105.1	29550259	.	C	A	.	.	MAF_INRAE=29.114;MAF_USDA=29.412
NC_035105.1	29550308	.	C	T	.	.	MAF_INRAE=29.747;MAF_USDA=30.0
NC_035105.1	29550317	.	G	C	.	.	MAF_USDA=8.235
NC_035105.1	29550334	.	G	A	.	.	MAF_USDA=6.557
NC_035105.1	29550365	.	G	C	.	.	MAF_INRAE=34.81;MAF_USDA=28.235
NC_035105.1	29550368	.	C	T	.	.	MAF_USDA=6.557
NC_035105.1	29550500	.	G	C	.	.	MAF_USDA=1.639
NC_035105.1	29550665	.	G	A	.	.	MAF_USDA=10.588
NC_035105.1	29550694	.	A	G	.	.	MAF_INRAE=9.494
NC_035105.1	29550718	.	G	A	.	.	MAF_INRAE=29.747;MAF_USDA=28.824
NC_035105.1	29550724	.	G	T	.	.	MAF_INRAE=34.81;MAF_USDA=38.235
NC_035105.1	29550764	.	T	C	.	.	MAF_USDA=31.25
NC_035105.1	29550770	.	A	T	.	.	MAF_INRAE=5.063;MAF_USDA=10.417
NC_035105.1	29550828	.	A	C	.	.	MAF_INRAE=27.215;MAF_USDA=17.059
NC_035105.1	29550889	.	C	T	.	.	MAF_USDA=2.459
NC_035105.1	29550907	.	T	A	.	.	MAF_INRAE=24.051;MAF_USDA=27.059
NC_035105.1	29550926	.	C	T	.	.	MAF_USDA=4.098
NC_035105.1	29550943	.	C	T	.	.	MAF_INRAE=29.114;MAF_USDA=29.412
NC_035105.1	29551022	.	G	A	.	.	MAF_INRAE=15.789;MAF_USDA=6.557
NC_035105.1	29551048	.	T	G	.	.	MAF_INRAE=35.443;MAF_USDA=27.647
NC_035105.1	29551081	.	C	T	.	.	MAF_USDA=1.639
NC_035105.1	29551171	.	G	A	.	.	MAF_INRAE=29.114;MAF_USDA=30.0
NC_035105.1	29551178	.	C	A	.	.	MAF_INRAE=5.696;MAF_USDA=19.412
NC_035105.1	29551231	.	T	C	.	.	MAF_USDA=5.738
NC_035105.1	29551238	.	A	G	.	.	MAF_USDA=5.738
NC_035105.1	29551257	.	G	A	.	.	MAF_USDA=6.557
NC_035105.1	29551265	.	A	G	.	.	MAF_USDA=5.738
NC_035105.1	29551266	.	C	T	.	.	MAF_USDA=5.738
NC_035105.1	29551288	.	A	C	.	.	MAF_USDA=10.0
NC_035105.1	29551291	.	G	T	.	.	MAF_INRAE=28.481;MAF_USDA=27.647
NC_035105.1	29551296	.	C	A	.	.	MAF_INRAE=36.076;MAF_USDA=28.824
NC_035105.1	29551318	.	C	G	.	.	MAF_INRAE=20.0;MAF_USDA=4.706
NC_035105.1	29551329	.	T	A	.	.	MAF_USDA=10.588
NC_035105.1	29551362	.	G	C	.	.	MAF_USDA=8.197
NC_035105.1	29551457	.	A	G	.	.	MAF_INRAE=15.789;MAF_USDA=6.557
NC_035105.1	29551478	.	A	C	.	.	MAF_INRAE=5.696;MAF_USDA=18.824
NC_035105.1	29551694	.	C	T	.	.	MAF_INRAE=15.789;MAF_USDA=7.377
NC_035105.1	29551768	.	A	T	.	.	MAF_USDA=4.706
NC_035105.1	29551893	.	T	G	.	.	MAF_INRAE=9.494
NC_035105.1	29551959	.	G	C	.	.	MAF_INRAE=11.392;MAF_USDA=45.294
NC_035105.1	29551992	.	G	T	.	.	MAF_USDA=1.639
NC_035105.1	29552014	.	C	A	.	.	MAF_USDA=1.639
NC_035105.1	29552043	.	C	G	.	.	MAF_INRAE=44.304;MAF_USDA=29.412
NC_035105.1	29552049	.	G	A	.	.	MAF_INRAE=5.696;MAF_USDA=12.941
NC_035105.1	29552085	.	G	T	.	.	MAF_USDA=10.588
NC_035105.1	29552126	.	C	A	.	.	MAF_INRAE=22.152;MAF_USDA=49.412
NC_035105.1	29552129	.	A	C	.	.	MAF_INRAE=27.5;MAF_USDA=50.0
NC_035105.1	29552190	.	G	A	.	.	MAF_USDA=8.197
NC_035105.1	29552278	.	A	T	.	.	MAF_USDA=8.333
NC_035105.1	29552378	.	G	T	.	.	MAF_USDA=3.279
NC_035105.1	29552397	.	C	A	.	.	MAF_INRAE=5.263
NC_035105.1	29552399	.	A	T	.	.	MAF_INRAE=8.333;MAF_USDA=45.294
NC_035105.1	29552513	.	A	C	.	.	MAF_USDA=1.765
NC_035105.1	29552578	.	T	C	.	.	MAF_USDA=27.381
NC_035105.1	29552760	.	T	C	.	.	MAF_INRAE=7.5;MAF_USDA=24.706
NC_035105.1	29552827	.	T	C	.	.	MAF_USDA=1.639
NC_035105.1	29552877	.	C	T	.	.	MAF_INRAE=2.5;MAF_USDA=21.176
NC_035105.1	29552918	.	T	G	.	.	MAF_USDA=4.098
NC_035105.1	29552929	.	A	T	.	.	MAF_USDA=5.738
NC_035105.1	29553035	.	G	T	.	.	MAF_INRAE=29.114;MAF_USDA=19.412
NC_035105.1	29553055	.	C	A	.	.	MAF_INRAE=29.114;MAF_USDA=21.176
NC_035105.1	29553084	.	T	A	.	.	MAF_USDA=1.639
NC_035105.1	29553105	.	G	T	.	.	MAF_INRAE=38.608;MAF_USDA=41.176
NC_035105.1	29553142	.	G	T	.	.	MAF_INRAE=37.975;MAF_USDA=41.765
NC_035105.1	29553173	.	C	A	.	.	MAF_USDA=1.765
NC_035105.1	29553336	.	A	G	.	.	MAF_INRAE=37.975;MAF_USDA=18.824
NC_035105.1	29553355	.	C	A	.	.	MAF_INRAE=18.333
NC_035105.1	29553359	.	C	T	.	.	MAF_INRAE=29.114;MAF_USDA=17.059
NC_035105.1	29553421	.	C	A	.	.	MAF_INRAE=29.114;MAF_USDA=16.471
NC_035105.1	29553444	.	A	C	.	.	MAF_INRAE=29.114;MAF_USDA=15.294
NC_035105.1	29553447	.	T	C	.	.	MAF_INRAE=30.0;MAF_USDA=15.294
NC_035105.1	29553449	.	A	C	.	.	MAF_INRAE=30.0;MAF_USDA=15.294
NC_035105.1	29553463	.	C	A	.	.	MAF_INRAE=29.114;MAF_USDA=15.882
NC_035105.1	29553492	.	G	T	.	.	MAF_INRAE=2.5;MAF_USDA=20.588
NC_035105.1	29553502	.	T	G	.	.	MAF_INRAE=50.0;MAF_USDA=28.824
NC_035105.1	29553519	.	T	A	.	.	MAF_INRAE=2.5
NC_035105.1	29553538	.	A	G	.	.	MAF_USDA=11.176
NC_035105.1	29553636	.	C	A	.	.	MAF_INRAE=6.962;MAF_USDA=2.941
NC_035105.1	29553697	.	G	T	.	.	MAF_USDA=4.918
NC_035105.1	29553729	.	G	A	.	.	MAF_USDA=9.412
NC_035105.1	29553855	.	G	C	.	.	MAF_USDA=10.0
NC_035105.1	29553871	.	C	T	.	.	MAF_INRAE=2.5;MAF_USDA=9.412
NC_035105.1	29553873	.	C	T	.	.	MAF_USDA=10.0
NC_035105.1	29553881	.	A	T	.	.	MAF_USDA=10.0
NC_035105.1	29553882	.	T	A	.	.	MAF_USDA=10.0
NC_035105.1	29553884	.	T	C	.	.	MAF_USDA=9.412
NC_035105.1	29554048	.	G	T	.	.	MAF_INRAE=9.494
NC_035105.1	29554056	.	C	T	.	.	MAF_INRAE=5.696
NC_035105.1	29554091	.	G	T	.	.	MAF_INRAE=50.0;MAF_USDA=33.529
NC_035105.1	29554128	.	T	G	.	.	MAF_INRAE=9.494
NC_035105.1	29554156	.	T	A	.	.	MAF_USDA=2.459
NC_035105.1	29554176	.	G	A	.	.	MAF_INRAE=11.392;MAF_USDA=19.412
NC_035105.1	29554205	.	G	T	.	.	MAF_USDA=5.882
NC_035105.1	29554230	.	C	T	.	.	MAF_INRAE=40.506;MAF_USDA=38.235
NC_035105.1	29554238	.	C	T	.	.	MAF_INRAE=9.494
NC_035105.1	29554288	.	C	A	.	.	MAF_USDA=6.557
NC_035105.1	29554423	.	C	T	.	.	MAF_USDA=10.588
NC_035105.1	29554457	.	T	A	.	.	MAF_USDA=12.5
NC_035105.1	29554458	.	T	C	.	.	MAF_USDA=12.5
NC_035105.1	29554485	.	C	T	.	.	MAF_INRAE=50.0;MAF_USDA=29.412
NC_035105.1	29554556	.	A	G	.	.	MAF_USDA=1.639
NC_035105.1	29554625	.	A	G	.	.	MAF_USDA=1.639
NC_035105.1	29554727	.	C	T	.	.	MAF_USDA=2.459
NC_035105.1	29554775	.	G	T	.	.	MAF_USDA=5.738
NC_035105.1	29554873	.	G	T	.	.	MAF_USDA=2.459
NC_035105.1	29554891	.	G	T	.	.	MAF_INRAE=40.506;MAF_USDA=36.471
NC_035105.1	29555036	.	C	G,A	.	.	MAF_INRAE=15.789;MAF_USDA=16.667
NC_035105.1	29555043	.	G	A	.	.	MAF_USDA=1.639
NC_035105.1	29555137	.	A	G	.	.	MAF_INRAE=37.975;MAF_USDA=35.882
NC_035105.1	29555150	.	C	T	.	.	MAF_USDA=2.459
NC_035105.1	29555167	.	T	A	.	.	MAF_INRAE=5.263
NC_035105.1	29555208	.	C	T	.	.	MAF_USDA=1.639
NC_035105.1	29555272	.	G	A	.	.	MAF_INRAE=29.114;MAF_USDA=15.294
NC_035105.1	29555343	.	A	T	.	.	MAF_INRAE=8.861
NC_035105.1	29555366	.	C	G	.	.	MAF_INRAE=39.241;MAF_USDA=38.824
NC_035105.1	29555386	.	C	A	.	.	MAF_USDA=4.118
NC_035105.1	29555423	.	T	C	.	.	MAF_INRAE=29.747;MAF_USDA=16.471
NC_035105.1	29555442	.	C	G	.	.	MAF_INRAE=12.658;MAF_USDA=14.118
NC_035105.1	29555453	.	G	T	.	.	MAF_USDA=4.098
NC_035105.1	29555515	.	T	G	.	.	MAF_INRAE=10.759;MAF_USDA=25.294
NC_035105.1	29555526	.	C	G	.	.	MAF_INRAE=8.861
NC_035105.1	29555570	.	G	T	.	.	MAF_INRAE=8.861
NC_035105.1	29555579	.	C	T	.	.	MAF_INRAE=29.114;MAF_USDA=15.882
NC_035105.1	29555595	.	T	C	.	.	MAF_USDA=4.098
NC_035105.1	29555713	.	G	T	.	.	MAF_INRAE=9.494
NC_035105.1	29555768	.	T	G	.	.	MAF_USDA=7.377
NC_035105.1	29555776	.	G	T	.	.	MAF_INRAE=38.608;MAF_USDA=16.471
NC_035105.1	29555787	.	A	C	.	.	MAF_USDA=4.918
NC_035105.1	29555792	.	A	G	.	.	MAF_INRAE=38.608;MAF_USDA=16.471
NC_035105.1	29555813	.	G	A	.	.	MAF_INRAE=20.886;MAF_USDA=44.706
NC_035105.1	29555904	.	A	C	.	.	MAF_USDA=6.557
NC_035105.1	29555961	.	T	C	.	.	MAF_USDA=10.417
NC_035105.1	29556045	.	T	A	.	.	MAF_INRAE=48.101;MAF_USDA=38.824
NC_035105.1	29556061	.	T	G	.	.	MAF_INRAE=5.696
NC_035105.1	29556134	.	G	T	.	.	MAF_INRAE=32.5
NC_035105.1	29556202	.	T	C	.	.	MAF_INRAE=41.139;MAF_USDA=39.412
NC_035105.1	29556220	.	G	T	.	.	MAF_USDA=4.118
NC_035105.1	29556371	.	T	G	.	.	MAF_INRAE=11.392;MAF_USDA=20.588
NC_035105.1	29556410	.	A	G	.	.	MAF_INRAE=11.392;MAF_USDA=20.588
NC_035105.1	29556425	.	T	G	.	.	MAF_USDA=4.918
NC_035105.1	29556458	.	A	T	.	.	MAF_USDA=26.471
NC_035105.1	29556468	.	T	A	.	.	MAF_USDA=4.918
NC_035105.1	29556469	.	A	T	.	.	MAF_INRAE=18.987;MAF_USDA=15.882
NC_035105.1	29556486	.	A	G	.	.	MAF_INRAE=11.392;MAF_USDA=20.0
NC_035105.1	29556551	.	G	A	.	.	MAF_INRAE=10.759;MAF_USDA=20.0
NC_035105.1	29556580	.	A	G	.	.	MAF_USDA=1.639
NC_035105.1	29556582	.	T	G	.	.	MAF_USDA=20.0
NC_035105.1	29556606	.	A	G	.	.	MAF_INRAE=4.167
NC_035105.1	29556614	.	T	G	.	.	MAF_USDA=2.459
NC_035105.1	29556630	.	G	A	.	.	MAF_INRAE=10.0;MAF_USDA=16.667
NC_035105.1	29556631	.	G	C	.	.	MAF_INRAE=10.0;MAF_USDA=16.667
NC_035105.1	29556651	.	C	A	.	.	MAF_USDA=7.377
NC_035105.1	29556687	.	C	T	.	.	MAF_INRAE=10.0;MAF_USDA=16.667
NC_035105.1	29556715	.	C	T	.	.	MAF_INRAE=26.667;MAF_USDA=13.115
NC_035105.1	29556731	.	T	G	.	.	MAF_INRAE=24.167
NC_035105.1	29556736	.	C	T	.	.	MAF_INRAE=10.759;MAF_USDA=4.118
NC_035105.1	29556743	.	T	C	.	.	MAF_INRAE=23.333
NC_035105.1	29556747	.	C	G	.	.	MAF_INRAE=23.333
NC_035105.1	29556750	.	G	A	.	.	MAF_INRAE=22.5
NC_035105.1	29556774	.	C	T	.	.	MAF_INRAE=15.833;MAF_USDA=29.167
NC_035105.1	29556775	.	G	A	.	.	MAF_USDA=2.459
NC_035105.1	29556791	.	T	A	.	.	MAF_INRAE=2.5
NC_035105.1	29556794	.	T	G	.	.	MAF_INRAE=2.5
NC_035105.1	29556810	.	C	T	.	.	MAF_INRAE=29.167;MAF_USDA=25.0
NC_035105.1	29556814	.	C	A	.	.	MAF_INRAE=10.0
NC_035105.1	29556816	.	G	T	.	.	MAF_INRAE=10.0
NC_035105.1	29556877	.	A	G	.	.	MAF_INRAE=11.392;MAF_USDA=20.0
NC_035105.1	29556881	.	A	G	.	.	MAF_INRAE=20.0;MAF_USDA=4.706
NC_035105.1	29556890	.	C	T	.	.	MAF_INRAE=11.392;MAF_USDA=20.588
NC_035105.1	29557008	.	G	A	.	.	MAF_INRAE=9.494
NC_035105.1	29557027	.	G	A	.	.	MAF_USDA=10.833
NC_035105.1	29557043	.	G	A	.	.	MAF_USDA=2.5
NC_035105.1	29557057	.	T	A	.	.	MAF_USDA=14.754
NC_035105.1	29557267	.	A	G	.	.	MAF_USDA=1.639
NC_035105.1	29557284	.	C	T	.	.	MAF_INRAE=11.392;MAF_USDA=20.588
NC_035105.1	29557292	.	T	A	.	.	MAF_INRAE=11.392;MAF_USDA=20.588
NC_035105.1	29557339	.	G	T	.	.	MAF_USDA=2.459
NC_035105.1	29557341	.	C	G	.	.	MAF_INRAE=11.392;MAF_USDA=22.131
NC_035105.1	29557368	.	C	G	.	.	MAF_INRAE=9.494
NC_035105.1	29557380	.	A	C	.	.	MAF_INRAE=11.392;MAF_USDA=20.588
NC_035105.1	29557589	.	A	G	.	.	MAF_INRAE=5.263
NC_035105.1	29557597	.	A	C	.	.	MAF_INRAE=5.263
NC_035105.1	29557610	.	A	T	.	.	MAF_USDA=2.459
NC_035105.1	29557623	.	G	T	.	.	MAF_INRAE=20.0;MAF_USDA=4.918
NC_035105.1	29557685	.	A	G	.	.	MAF_USDA=3.279
NC_035105.1	29557765	.	A	G	.	.	MAF_INRAE=10.833;MAF_USDA=20.0
NC_035105.1	29557823	.	C	A	.	.	MAF_INRAE=10.833;MAF_USDA=21.176
NC_035105.1	29557830	.	C	T	.	.	MAF_INRAE=2.532
NC_035105.1	29557841	.	G	A	.	.	MAF_USDA=4.918
NC_035105.1	29557855	.	A	G	.	.	MAF_INRAE=10.127;MAF_USDA=18.235
NC_035105.1	29557860	.	G	A	.	.	MAF_USDA=2.459
NC_035105.1	29557903	.	G	T	.	.	MAF_INRAE=23.333;MAF_USDA=9.016
NC_035105.1	29558017	.	C	T	.	.	MAF_INRAE=11.392;MAF_USDA=16.667
NC_035105.1	29558053	.	T	A	.	.	MAF_INRAE=44.937;MAF_USDA=41.765
NC_035105.1	29558086	.	T	G	.	.	MAF_USDA=2.459
NC_035105.1	29558216	.	A	C	.	.	MAF_INRAE=19.167;MAF_USDA=5.738
NC_035105.1	29558219	.	T	C	.	.	MAF_INRAE=11.392;MAF_USDA=20.0
NC_035105.1	29558227	.	C	T	.	.	MAF_USDA=2.459
NC_035105.1	29558239	.	G	A	.	.	MAF_INRAE=4.167
NC_035105.1	29558274	.	G	A	.	.	MAF_INRAE=18.333
NC_035105.1	29558310	.	C	T	.	.	MAF_INRAE=24.167
NC_035105.1	29558318	.	G	A	.	.	MAF_INRAE=18.333
NC_035105.1	29558324	.	C	A	.	.	MAF_USDA=2.459
NC_035105.1	29558330	.	G	A	.	.	MAF_INRAE=14.167
NC_035105.1	29558331	.	A	G	.	.	MAF_INRAE=14.167
NC_035105.1	29558341	.	G	A	.	.	MAF_INRAE=2.5
NC_035105.1	29558346	.	C	T	.	.	MAF_INRAE=7.5;MAF_USDA=18.75
NC_035105.1	29558354	.	A	G	.	.	MAF_INRAE=5.833;MAF_USDA=12.5
NC_035105.1	29558355	.	C	G	.	.	MAF_INRAE=5.833;MAF_USDA=8.235
NC_035105.1	29558356	.	A	G	.	.	MAF_INRAE=5.833;MAF_USDA=12.5
NC_035105.1	29558373	.	A	G	.	.	MAF_INRAE=3.333
NC_035105.1	29558376	.	G	T	.	.	MAF_INRAE=5.063
NC_035105.1	29558378	.	C	A	.	.	MAF_INRAE=2.5
NC_035105.1	29558379	.	C	G	.	.	MAF_INRAE=2.5
NC_035105.1	29558461	.	G	A	.	.	MAF_USDA=1.765
NC_035105.1	29558495	.	T	A	.	.	MAF_INRAE=10.759;MAF_USDA=20.0
NC_035105.1	29558577	.	T	A	.	.	MAF_INRAE=23.333;MAF_USDA=10.656
NC_035105.1	29558606	.	C	A	.	.	MAF_USDA=3.279
NC_035105.1	29558637	.	T	G	.	.	MAF_INRAE=10.759;MAF_USDA=19.412
NC_035105.1	29558649	.	C	G	.	.	MAF_USDA=16.667
NC_035105.1	29558652	.	T	G	.	.	MAF_USDA=12.5
NC_035105.1	29558672	.	A	G	.	.	MAF_INRAE=6.329
NC_035105.1	29558684	.	C	A	.	.	MAF_INRAE=29.114;MAF_USDA=15.294
NC_035105.1	29558737	.	A	G	.	.	MAF_INRAE=10.759;MAF_USDA=19.412
NC_035105.1	29558752	.	C	T	.	.	MAF_USDA=2.459
NC_035105.1	29558772	.	A	C	.	.	MAF_USDA=12.295
NC_035105.1	29558827	.	G	A	.	.	MAF_INRAE=30.833;MAF_USDA=27.083
NC_035105.1	29558847	.	C	T	.	.	MAF_INRAE=5.833
NC_035105.1	29559509	.	A	G	.	.	MAF_USDA=27.083
NC_035105.1	29559522	.	C	T	.	.	MAF_USDA=6.25
NC_035105.1	29560155	.	G	T	.	.	MAF_USDA=17.391
NC_035105.1	29560416	.	C	T	.	.	MAF_INRAE=2.5;MAF_USDA=18.235
NC_035105.1	29560417	.	G	T	.	.	MAF_INRAE=28.481;MAF_USDA=15.882
NC_035105.1	29560439	.	A	T	.	.	MAF_INRAE=5.263;MAF_USDA=1.639
NC_035105.1	29560489	.	A	G	.	.	MAF_INRAE=27.848;MAF_USDA=16.471
NC_035105.1	29560507	.	T	G	.	.	MAF_USDA=4.918
NC_035105.1	29560604	.	A	C	.	.	MAF_INRAE=11.392;MAF_USDA=19.412
NC_035105.1	29560613	.	C	A	.	.	MAF_USDA=4.918
NC_035105.1	29560614	.	G	T	.	.	MAF_INRAE=11.392;MAF_USDA=19.412
NC_035105.1	29560625	.	A	T	.	.	MAF_INRAE=11.392;MAF_USDA=16.667
NC_035105.1	29560640	.	T	A	.	.	MAF_INRAE=11.392;MAF_USDA=19.412
NC_035105.1	29560701	.	C	T	.	.	MAF_INRAE=35.443;MAF_USDA=29.412
NC_035105.1	29560736	.	A	G	.	.	MAF_USDA=4.098
NC_035105.1	29560761	.	C	T	.	.	MAF_INRAE=19.167
NC_035105.1	29560800	.	C	T	.	.	MAF_INRAE=29.114;MAF_USDA=15.882
NC_035105.1	29560827	.	A	C	.	.	MAF_USDA=1.786
NC_035105.1	29560832	.	T	C	.	.	MAF_INRAE=44.937;MAF_USDA=41.176
NC_035105.1	29560867	.	G	T	.	.	MAF_INRAE=18.333;MAF_USDA=4.918
NC_035105.1	29560938	.	G	A	.	.	MAF_USDA=6.557
NC_035105.1	29560992	.	T	C	.	.	MAF_USDA=3.279
NC_035105.1	29561012	.	G	C	.	.	MAF_INRAE=28.481;MAF_USDA=14.706
NC_035105.1	29561013	.	G	A	.	.	MAF_INRAE=20.0;MAF_USDA=7.647
NC_035105.1	29561061	.	T	A	.	.	MAF_INRAE=19.167
NC_035105.1	29561076	.	C	A	.	.	MAF_USDA=4.167
NC_035105.1	29561160	.	T	A	.	.	MAF_INRAE=19.167;MAF_USDA=4.918
NC_035105.1	29561185	.	C	T	.	.	MAF_INRAE=11.392;MAF_USDA=21.176
NC_035105.1	29561213	.	C	A	.	.	MAF_INRAE=11.392;MAF_USDA=19.412
NC_035105.1	29561225	.	C	A	.	.	MAF_INRAE=28.481;MAF_USDA=16.471
NC_035105.1	29561254	.	G	C	.	.	MAF_INRAE=11.392;MAF_USDA=20.588
NC_035105.1	29561284	.	T	C	.	.	MAF_INRAE=11.392;MAF_USDA=21.176
NC_035105.1	29561334	.	A	G	.	.	MAF_INRAE=11.392;MAF_USDA=20.588
NC_035105.1	29561359	.	T	C	.	.	MAF_INRAE=19.167
NC_035105.1	29561376	.	C	T	.	.	MAF_INRAE=11.392;MAF_USDA=21.176
NC_035105.1	29561425	.	C	A	.	.	MAF_INRAE=18.333
NC_035105.1	29561446	.	T	G	.	.	MAF_INRAE=11.392;MAF_USDA=21.765
NC_035105.1	29561531	.	G	A	.	.	MAF_INRAE=5.263
NC_035105.1	29561617	.	C	T	.	.	MAF_USDA=1.639
NC_035105.1	29561630	.	T	G	.	.	MAF_INRAE=11.392;MAF_USDA=20.0
NC_035105.1	29561640	.	C	T	.	.	MAF_INRAE=10.526;MAF_USDA=8.197
NC_035105.1	29561651	.	G	A	.	.	MAF_USDA=5.738
NC_035105.1	29561691	.	A	G	.	.	MAF_INRAE=11.392;MAF_USDA=19.412
NC_035105.1	29561715	.	T	C	.	.	MAF_INRAE=29.114;MAF_USDA=16.471
NC_035105.1	29561719	.	C	A	.	.	MAF_USDA=2.459
NC_035105.1	29561774	.	G	A	.	.	MAF_INRAE=5.696
NC_035105.1	29561802	.	G	A	.	.	MAF_USDA=1.667
NC_035105.1	29561974	.	G	A	.	.	MAF_INRAE=21.667
NC_035105.1	29562112	.	A	G	.	.	MAF_INRAE=11.392;MAF_USDA=20.238
NC_035105.1	29562128	.	A	G	.	.	MAF_INRAE=11.392;MAF_USDA=20.833
NC_035105.1	29562138	.	G	A	.	.	MAF_INRAE=11.392;MAF_USDA=20.238
NC_035105.1	29562144	.	A	G	.	.	MAF_INRAE=10.526;MAF_USDA=5.833
NC_035105.1	29562318	.	G	A	.	.	MAF_INRAE=11.392;MAF_USDA=20.833
NC_035105.1	29562320	.	G	A	.	.	MAF_INRAE=10.0;MAF_USDA=20.833
NC_035105.1	29562324	.	C	T	.	.	MAF_USDA=1.667
NC_035105.1	29562423	.	G	T	.	.	MAF_INRAE=11.392;MAF_USDA=16.667
NC_035105.1	29562454	.	G	A	.	.	MAF_INRAE=29.114;MAF_USDA=17.262
NC_035105.1	29562455	.	C	T	.	.	MAF_INRAE=11.392;MAF_USDA=21.429
NC_035105.1	29562483	.	G	C	.	.	MAF_INRAE=11.392;MAF_USDA=21.429
NC_035105.1	29562520	.	T	C	.	.	MAF_INRAE=10.0;MAF_USDA=20.833
NC_035105.1	29562544	.	C	T	.	.	MAF_USDA=6.548
NC_035105.1	29562549	.	C	T	.	.	MAF_USDA=2.5
NC_035105.1	29562564	.	T	G	.	.	MAF_INRAE=5.063
NC_035105.1	29562568	.	C	T	.	.	MAF_USDA=3.333
NC_035105.1	29562700	.	G	A	.	.	MAF_INRAE=44.304;MAF_USDA=45.833
NC_035105.1	29562776	.	C	T	.	.	MAF_INRAE=11.392;MAF_USDA=20.0
NC_035105.1	29562821	.	G	T	.	.	MAF_INRAE=35.443;MAF_USDA=35.294
NC_035105.1	29562932	.	T	C	.	.	MAF_INRAE=11.392;MAF_USDA=20.0
NC_035105.1	29562960	.	C	T	.	.	MAF_INRAE=11.392;MAF_USDA=20.0
NC_035105.1	29562967	.	C	G,A	.	.	MAF_INRAE=15.789
NC_035105.1	29563025	.	A	G	.	.	MAF_INRAE=11.392;MAF_USDA=20.0
NC_035105.1	29563026	.	T	C	.	.	MAF_INRAE=10.0;MAF_USDA=20.588
NC_035105.1	29563031	.	G	A	.	.	MAF_USDA=1.639
NC_035105.1	29563063	.	A	T	.	.	MAF_INRAE=28.481;MAF_USDA=16.471
NC_035105.1	29563097	.	G	A	.	.	MAF_INRAE=11.392;MAF_USDA=16.667
NC_035105.1	29563127	.	T	C	.	.	MAF_INRAE=9.494
NC_035105.1	29563220	.	T	C	.	.	MAF_USDA=1.639
NC_035105.1	29563236	.	G	T	.	.	MAF_INRAE=21.053;MAF_USDA=7.059
NC_035105.1	29563272	.	C	A	.	.	MAF_INRAE=9.494
NC_035105.1	29563309	.	C	A	.	.	MAF_USDA=4.167
NC_035105.1	29563313	.	G	A	.	.	MAF_USDA=16.667
NC_035105.1	29563407	.	C	A	.	.	MAF_INRAE=12.025;MAF_USDA=18.235
NC_035105.1	29563498	.	C	T	.	.	MAF_INRAE=19.167
NC_035105.1	29563529	.	C	T	.	.	MAF_INRAE=19.167;MAF_USDA=5.738
NC_035105.1	29563554	.	C	T	.	.	MAF_USDA=1.639
NC_035105.1	29563563	.	G	A	.	.	MAF_INRAE=12.025;MAF_USDA=20.0
NC_035105.1	29563628	.	C	T	.	.	MAF_INRAE=11.392;MAF_USDA=19.412
NC_035105.1	29563705	.	G	T	.	.	MAF_USDA=4.118
NC_035105.1	29563720	.	G	A	.	.	MAF_USDA=8.197
NC_035105.1	29563732	.	C	A	.	.	MAF_USDA=4.098
NC_035105.1	29563875	.	G	A	.	.	MAF_USDA=1.639
NC_035105.1	29563887	.	T	G	.	.	MAF_INRAE=5.696
NC_035105.1	29563981	.	G	C	.	.	MAF_INRAE=45.57;MAF_USDA=40.588
NC_035105.1	29563985	.	T	C	.	.	MAF_USDA=3.279
NC_035105.1	29564036	.	C	T	.	.	MAF_USDA=1.639
NC_035105.1	29564062	.	C	A	.	.	MAF_INRAE=11.392;MAF_USDA=20.588
NC_035105.1	29564083	.	G	A	.	.	MAF_USDA=2.381
NC_035105.1	29564207	.	G	T	.	.	MAF_USDA=1.765
NC_035105.1	29564215	.	G	A	.	.	MAF_USDA=1.639
NC_035105.1	29564216	.	C	A	.	.	MAF_USDA=1.639
NC_035105.1	29564324	.	C	A	.	.	MAF_INRAE=34.81;MAF_USDA=30.0
NC_035105.1	29564378	.	A	G	.	.	MAF_INRAE=15.789;MAF_USDA=20.0
NC_035105.1	29564386	.	G	A	.	.	MAF_USDA=8.197
NC_035105.1	29564409	.	A	T	.	.	MAF_INRAE=7.5
NC_035105.1	29564425	.	C	A	.	.	MAF_INRAE=10.526
NC_035105.1	29564428	.	T	A	.	.	MAF_INRAE=2.5;MAF_USDA=16.667
NC_035105.1	29564556	.	A	T	.	.	MAF_INRAE=11.392;MAF_USDA=20.0
NC_035105.1	29564591	.	C	T	.	.	MAF_INRAE=11.392;MAF_USDA=20.588
NC_035105.1	29564717	.	G	A	.	.	MAF_INRAE=11.392;MAF_USDA=20.0
NC_035105.1	29564792	.	C	T	.	.	MAF_INRAE=21.053;MAF_USDA=7.059
NC_035105.1	29564800	.	G	A	.	.	MAF_INRAE=11.392;MAF_USDA=20.0
NC_035105.1	29564895	.	C	A	.	.	MAF_USDA=2.459
NC_035105.1	29564988	.	T	A	.	.	MAF_INRAE=35.443;MAF_USDA=31.176
NC_035105.1	29565033	.	G	A	.	.	MAF_USDA=2.459
NC_035105.1	29565049	.	T	C	.	.	MAF_USDA=6.557
NC_035105.1	29565096	.	G	A	.	.	MAF_INRAE=11.392;MAF_USDA=19.412
NC_035105.1	29565138	.	A	T	.	.	MAF_INRAE=11.392;MAF_USDA=20.0
NC_035105.1	29565159	.	C	T	.	.	MAF_INRAE=18.333
NC_035105.1	29565212	.	A	T	.	.	MAF_INRAE=11.392;MAF_USDA=19.412
NC_035105.1	29565263	.	G	A	.	.	MAF_INRAE=8.861
NC_035105.1	29565324	.	G	T	.	.	MAF_INRAE=2.5;MAF_USDA=19.412
NC_035105.1	29565424	.	A	T	.	.	MAF_INRAE=11.392;MAF_USDA=19.412
NC_035105.1	29565425	.	C	A	.	.	MAF_INRAE=41.667;MAF_USDA=40.0
NC_035105.1	29565430	.	T	G	.	.	MAF_INRAE=28.481;MAF_USDA=16.471
NC_035105.1	29565537	.	A	C	.	.	MAF_INRAE=11.392;MAF_USDA=19.412
NC_035105.1	29565541	.	C	T	.	.	MAF_USDA=1.639
NC_035105.1	29565550	.	C	A	.	.	MAF_INRAE=11.392;MAF_USDA=20.0
NC_035105.1	29565567	.	T	C	.	.	MAF_INRAE=12.025;MAF_USDA=20.588
NC_035105.1	29565579	.	G	A	.	.	MAF_INRAE=11.392;MAF_USDA=20.833
NC_035105.1	29565597	.	A	G	.	.	MAF_INRAE=11.392;MAF_USDA=20.0
NC_035105.1	29565639	.	A	T	.	.	MAF_INRAE=29.114;MAF_USDA=16.471
NC_035105.1	29565689	.	A	G	.	.	MAF_USDA=1.639
NC_035105.1	29565764	.	G	T	.	.	MAF_INRAE=29.114;MAF_USDA=16.471
NC_035105.1	29565767	.	T	C	.	.	MAF_INRAE=9.494
NC_035105.1	29565818	.	C	A	.	.	MAF_INRAE=29.114;MAF_USDA=16.471
NC_035105.1	29565991	.	C	A	.	.	MAF_INRAE=19.167;MAF_USDA=4.918
NC_035105.1	29566068	.	A	T	.	.	MAF_INRAE=29.114;MAF_USDA=16.471
NC_035105.1	29566083	.	G	T	.	.	MAF_INRAE=5.263
NC_035105.1	29566086	.	C	G	.	.	MAF_USDA=4.918
NC_035105.1	29566102	.	C	T	.	.	MAF_INRAE=5.263
NC_035105.1	29566135	.	C	T	.	.	MAF_USDA=1.639
NC_035105.1	29566235	.	G	C	.	.	MAF_USDA=4.098
NC_035105.1	29566258	.	A	T	.	.	MAF_USDA=19.643
NC_035105.1	29566280	.	A	T	.	.	MAF_USDA=5.738
NC_035105.1	29566281	.	A	T	.	.	MAF_USDA=5.738
NC_035105.1	29566290	.	C	T	.	.	MAF_USDA=5.738
NC_035105.1	29566321	.	G	T	.	.	MAF_INRAE=34.81;MAF_USDA=16.471
NC_035105.1	29566367	.	C	G	.	.	MAF_INRAE=12.658;MAF_USDA=18.824
NC_035105.1	29566401	.	G	T	.	.	MAF_USDA=1.639
NC_035105.1	29566466	.	A	T	.	.	MAF_INRAE=12.658;MAF_USDA=16.667
NC_035105.1	29566508	.	T	C	.	.	MAF_INRAE=12.025;MAF_USDA=16.667
NC_035105.1	29566576	.	T	C	.	.	MAF_USDA=6.557
NC_035105.1	29566598	.	G	C	.	.	MAF_USDA=6.667
NC_035105.1	29566602	.	G	A	.	.	MAF_USDA=6.667
NC_035105.1	29566612	.	T	C	.	.	MAF_INRAE=36.842;MAF_USDA=30.952
NC_035105.1	29566700	.	T	A	.	.	MAF_USDA=4.918
NC_035105.1	29566747	.	G	T	.	.	MAF_INRAE=10.759
NC_035105.1	29566788	.	C	T	.	.	MAF_USDA=1.639
NC_035105.1	29566799	.	A	T	.	.	MAF_USDA=6.557
NC_035105.1	29566855	.	T	C	.	.	MAF_INRAE=34.81;MAF_USDA=16.471
NC_035105.1	29566895	.	A	C	.	.	MAF_USDA=1.765
NC_035105.1	29566920	.	A	T	.	.	MAF_INRAE=16.667;MAF_USDA=4.918
NC_035105.1	29566944	.	C	T	.	.	MAF_USDA=1.765
NC_035105.1	29566956	.	G	T	.	.	MAF_USDA=1.639
NC_035105.1	29566995	.	A	G	.	.	MAF_INRAE=27.848;MAF_USDA=16.471
NC_035105.1	29567029	.	G	A	.	.	MAF_USDA=4.098
NC_035105.1	29567092	.	C	T	.	.	MAF_USDA=4.098
NC_035105.1	29567175	.	G	A	.	.	MAF_USDA=2.459
NC_035105.1	29567204	.	C	T	.	.	MAF_USDA=1.639
NC_035105.1	29567271	.	C	A	.	.	MAF_USDA=4.918
NC_035105.1	29567368	.	C	T	.	.	MAF_INRAE=6.962;MAF_USDA=2.941
NC_035105.1	29567369	.	G	A	.	.	MAF_INRAE=20.0;MAF_USDA=4.706
NC_035105.1	29567374	.	T	G	.	.	MAF_USDA=1.639
NC_035105.1	29567488	.	C	T	.	.	MAF_INRAE=10.526;MAF_USDA=2.459
NC_035105.1	29567492	.	G	C	.	.	MAF_INRAE=44.937;MAF_USDA=41.176
NC_035105.1	29567585	.	C	T	.	.	MAF_USDA=1.639
NC_035105.1	29567586	.	G	A	.	.	MAF_USDA=2.459
NC_035105.1	29567606	.	T	C	.	.	MAF_INRAE=11.392;MAF_USDA=20.0
NC_035105.1	29567623	.	A	C	.	.	MAF_USDA=1.639
NC_035105.1	29567739	.	G	A	.	.	MAF_USDA=4.918
NC_035105.1	29567791	.	C	A	.	.	MAF_INRAE=28.481;MAF_USDA=16.471
NC_035105.1	29567808	.	G	A	.	.	MAF_INRAE=28.481;MAF_USDA=16.471
NC_035105.1	29567968	.	C	T	.	.	MAF_USDA=6.667
NC_035105.1	29567971	.	T	C	.	.	MAF_INRAE=24.051;MAF_USDA=30.952
NC_035105.1	29568025	.	C	T	.	.	MAF_USDA=1.765
NC_035105.1	29568042	.	G	A	.	.	MAF_INRAE=32.911;MAF_USDA=24.118
NC_035105.1	29568096	.	T	A	.	.	MAF_USDA=2.941
NC_035105.1	29568185	.	C	T	.	.	MAF_INRAE=27.215;MAF_USDA=19.412
NC_035105.1	29568200	.	T	C	.	.	MAF_INRAE=12.658;MAF_USDA=29.167
NC_035105.1	29568205	.	T	A	.	.	MAF_INRAE=9.494
NC_035105.1	29568236	.	A	G	.	.	MAF_INRAE=34.177;MAF_USDA=39.583
NC_035105.1	29568237	.	C	A	.	.	MAF_INRAE=19.167
NC_035105.1	29568239	.	T	G	.	.	MAF_INRAE=10.0;MAF_USDA=37.5
NC_035105.1	29568249	.	C	A	.	.	MAF_INRAE=18.333;MAF_USDA=1.639
NC_035105.1	29568278	.	G	A	.	.	MAF_INRAE=5.696
NC_035105.1	29568283	.	A	T	.	.	MAF_INRAE=10.526
NC_035105.1	29568353	.	C	T	.	.	MAF_USDA=11.176
NC_035105.1	29568354	.	G	A	.	.	MAF_USDA=1.639
NC_035105.1	29568567	.	T	A	.	.	MAF_INRAE=18.354;MAF_USDA=10.588
NC_035105.1	29568572	.	A	T	.	.	MAF_INRAE=18.354;MAF_USDA=10.588
NC_035105.1	29568573	.	C	T	.	.	MAF_INRAE=20.833;MAF_USDA=10.588
NC_035105.1	29568827	.	C	A	.	.	MAF_USDA=2.459
NC_035105.1	29569105	.	C	T	.	.	MAF_USDA=1.639
NC_035105.1	29569188	.	G	A	.	.	MAF_USDA=10.417
NC_035105.1	29569224	.	G	A	.	.	MAF_INRAE=5.696
NC_035105.1	29569393	.	A	C	.	.	MAF_INRAE=5.696
NC_035105.1	29569416	.	C	T	.	.	MAF_USDA=4.918
NC_035105.1	29569426	.	C	T	.	.	MAF_USDA=1.639
NC_035105.1	29569427	.	T	C	.	.	MAF_USDA=1.639
NC_035105.1	29569428	.	C	A	.	.	MAF_USDA=1.639
NC_035105.1	29569450	.	T	G	.	.	MAF_INRAE=29.114;MAF_USDA=20.0
NC_035105.1	29569478	.	C	T	.	.	MAF_INRAE=29.114;MAF_USDA=27.059
NC_035105.1	29569555	.	C	T	.	.	MAF_USDA=14.167
NC_035105.1	29569707	.	C	A	.	.	MAF_INRAE=10.127;MAF_USDA=4.118
NC_035105.1	29569722	.	C	A	.	.	MAF_INRAE=20.0;MAF_USDA=4.706
NC_035105.1	29569860	.	G	T	.	.	MAF_USDA=1.639
NC_035105.1	29570000	.	C	A	.	.	MAF_INRAE=29.114;MAF_USDA=34.118
NC_035105.1	29570040	.	C	T	.	.	MAF_INRAE=29.114;MAF_USDA=28.235
NC_035105.1	29570041	.	G	A	.	.	MAF_USDA=4.918
NC_035105.1	29570149	.	G	C	.	.	MAF_INRAE=27.848;MAF_USDA=43.529
NC_035105.1	29570150	.	T	C	.	.	MAF_INRAE=20.833;MAF_USDA=26.471
NC_035105.1	29570271	.	T	C	.	.	MAF_INRAE=9.494
NC_035105.1	29570348	.	G	T	.	.	MAF_USDA=4.098
NC_035105.1	29570445	.	T	C	.	.	MAF_USDA=1.639
NC_035105.1	29570454	.	G	A	.	.	MAF_USDA=1.639
NC_035105.1	29570461	.	C	T	.	.	MAF_INRAE=29.114;MAF_USDA=35.714
NC_035105.1	29570473	.	G	T	.	.	MAF_INRAE=29.114;MAF_USDA=35.714
NC_035105.1	29570479	.	G	T	.	.	MAF_INRAE=5.696
NC_035105.1	29570498	.	G	T	.	.	MAF_INRAE=29.114;MAF_USDA=34.118
NC_035105.1	29570503	.	A	G	.	.	MAF_INRAE=29.747;MAF_USDA=35.294
NC_035105.1	29570511	.	T	C	.	.	MAF_INRAE=29.747;MAF_USDA=24.706
NC_035105.1	29570546	.	A	G	.	.	MAF_USDA=4.918
NC_035105.1	29570569	.	A	C	.	.	MAF_INRAE=12.658;MAF_USDA=13.529
NC_035105.1	29570578	.	A	C	.	.	MAF_INRAE=25.316;MAF_USDA=42.353
NC_035105.1	29570645	.	C	A	.	.	MAF_INRAE=17.722;MAF_USDA=35.294
NC_035105.1	29570659	.	C	T	.	.	MAF_USDA=1.639
NC_035105.1	29570714	.	C	T	.	.	MAF_INRAE=28.481;MAF_USDA=16.071
NC_035105.1	29570716	.	C	T	.	.	MAF_USDA=10.0
NC_035105.1	29570726	.	T	C	.	.	MAF_INRAE=18.333;MAF_USDA=1.639
NC_035105.1	29570756	.	A	T	.	.	MAF_USDA=1.639
NC_035105.1	29570801	.	T	A	.	.	MAF_INRAE=29.747;MAF_USDA=38.235
NC_035105.1	29570802	.	T	C	.	.	MAF_INRAE=20.833;MAF_USDA=38.235
NC_035105.1	29570847	.	C	T	.	.	MAF_INRAE=15.789
NC_035105.1	29570855	.	T	C	.	.	MAF_INRAE=42.105;MAF_USDA=39.583
NC_035105.1	29570869	.	C	T	.	.	MAF_USDA=6.471
NC_035105.1	29570979	.	G	A	.	.	MAF_INRAE=6.962;MAF_USDA=2.941
NC_035105.1	29571163	.	G	A	.	.	MAF_INRAE=17.089;MAF_USDA=35.294
NC_035105.1	29571168	.	C	T	.	.	MAF_INRAE=20.0
NC_035105.1	29571169	.	G	A	.	.	MAF_USDA=4.098
NC_035105.1	29571204	.	C	T	.	.	MAF_INRAE=9.494;MAF_USDA=12.295
NC_035105.1	29571257	.	A	T	.	.	MAF_INRAE=24.167;MAF_USDA=8.197
NC_035105.1	29571266	.	C	A	.	.	MAF_USDA=1.639
NC_035105.1	29571281	.	C	G	.	.	MAF_INRAE=20.0;MAF_USDA=4.706
NC_035105.1	29571283	.	T	C	.	.	MAF_INRAE=2.5;MAF_USDA=17.647
NC_035105.1	29571399	.	T	C	.	.	MAF_USDA=5.738
NC_035105.1	29571494	.	C	A	.	.	MAF_USDA=4.098
NC_035105.1	29571589	.	G	T	.	.	MAF_INRAE=8.228;MAF_USDA=3.529
NC_035105.1	29571605	.	A	T	.	.	MAF_USDA=1.639
NC_035105.1	29571663	.	T	G	.	.	MAF_USDA=1.724
NC_035105.1	29572630	.	G	A	.	.	MAF_USDA=2.459
NC_035105.1	29572987	.	C	T	.	.	MAF_INRAE=35.443;MAF_USDA=10.0
NC_035105.1	29572998	.	C	T	.	.	MAF_USDA=1.639
NC_035105.1	29573016	.	A	T	.	.	MAF_INRAE=23.333;MAF_USDA=6.557
NC_035105.1	29573054	.	C	T	.	.	MAF_INRAE=14.557;MAF_USDA=44.118
NC_035105.1	29573101	.	C	G	.	.	MAF_USDA=1.639
NC_035105.1	29573236	.	T	C	.	.	MAF_INRAE=24.051
NC_035105.1	29573238	.	T	G	.	.	MAF_INRAE=26.667
NC_035105.1	29573243	.	C	A	.	.	MAF_USDA=1.667
NC_035105.1	29573298	.	C	T	.	.	MAF_USDA=1.786
NC_035105.1	29573335	.	C	T	.	.	MAF_INRAE=5.263
NC_035105.1	29573338	.	C	T	.	.	MAF_USDA=4.098
NC_035105.1	29573379	.	A	G	.	.	MAF_INRAE=24.684;MAF_USDA=5.294
NC_035105.1	29573421	.	G	A	.	.	MAF_USDA=8.197
NC_035105.1	29573685	.	G	A	.	.	MAF_USDA=8.333
NC_035105.1	29573746	.	C	T	.	.	MAF_USDA=35.417
NC_035105.1	29574648	.	A	G	.	.	MAF_USDA=4.167
NC_035105.1	29574701	.	A	T	.	.	MAF_INRAE=21.053;MAF_USDA=6.471
NC_035105.1	29574719	.	G	T	.	.	MAF_INRAE=26.582;MAF_USDA=16.667
NC_035105.1	29574793	.	T	C	.	.	MAF_INRAE=46.203;MAF_USDA=32.353
NC_035105.1	29574836	.	T	C	.	.	MAF_INRAE=2.5;MAF_USDA=25.595
NC_035105.1	29574856	.	G	A	.	.	MAF_USDA=10.656
NC_035105.1	29574870	.	A	G	.	.	MAF_USDA=3.279
NC_035105.1	29574934	.	G	T	.	.	MAF_INRAE=2.5;MAF_USDA=25.294
NC_035105.1	29575084	.	A	G	.	.	MAF_INRAE=15.789;MAF_USDA=3.279
NC_035105.1	29575130	.	G	A	.	.	MAF_INRAE=2.5;MAF_USDA=32.353
NC_035105.1	29575246	.	G	A	.	.	MAF_INRAE=38.608;MAF_USDA=17.059
NC_035105.1	29575261	.	G	A	.	.	MAF_USDA=4.918
NC_035105.1	29575262	.	C	T	.	.	MAF_INRAE=2.5;MAF_USDA=15.882
NC_035105.1	29575279	.	G	C	.	.	MAF_USDA=10.656
NC_035105.1	29575325	.	A	G	.	.	MAF_USDA=11.475
NC_035105.1	29575383	.	A	T	.	.	MAF_USDA=10.656
NC_035105.1	29575394	.	C	G	.	.	MAF_INRAE=44.937;MAF_USDA=32.941
NC_035105.1	29575439	.	T	A	.	.	MAF_USDA=10.656
NC_035105.1	29575463	.	T	C	.	.	MAF_INRAE=2.5;MAF_USDA=34.118
NC_035105.1	29575737	.	G	T	.	.	MAF_INRAE=2.5;MAF_USDA=40.588
NC_035105.1	29575738	.	G	T	.	.	MAF_USDA=6.557
NC_035105.1	29575882	.	C	A	.	.	MAF_USDA=4.098
NC_035105.1	29575988	.	G	A	.	.	MAF_USDA=17.059
NC_035105.1	29576046	.	G	T	.	.	MAF_USDA=1.639
NC_035105.1	29576110	.	A	G	.	.	MAF_USDA=6.557
NC_035105.1	29576264	.	C	T	.	.	MAF_USDA=11.475
NC_035105.1	29576410	.	C	T	.	.	MAF_USDA=9.836
NC_035105.1	29576414	.	A	G	.	.	MAF_INRAE=2.5;MAF_USDA=24.706
NC_035105.1	29576549	.	G	A	.	.	MAF_USDA=1.639
NC_035105.1	29576570	.	T	A	.	.	MAF_USDA=34.118
NC_035105.1	29576571	.	G	T	.	.	MAF_USDA=34.118
NC_035105.1	29576573	.	T	A	.	.	MAF_USDA=45.833
NC_035105.1	29576575	.	T	C	.	.	MAF_USDA=34.118
NC_035105.1	29576577	.	C	T	.	.	MAF_USDA=34.118
NC_035105.1	29576590	.	C	T	.	.	MAF_USDA=2.459
NC_035105.1	29576599	.	G	A	.	.	MAF_INRAE=2.5;MAF_USDA=33.529
NC_035105.1	29576653	.	C	A	.	.	MAF_USDA=4.918
NC_035105.1	29576667	.	C	T	.	.	MAF_INRAE=5.0;MAF_USDA=1.639
NC_035105.1	29576670	.	A	C	.	.	MAF_USDA=4.918
NC_035105.1	29576675	.	G	A	.	.	MAF_USDA=4.918
NC_035105.1	29576679	.	T	A	.	.	MAF_USDA=4.918
NC_035105.1	29576685	.	C	T	.	.	MAF_INRAE=5.696
NC_035105.1	29576691	.	T	C	.	.	MAF_USDA=4.918
NC_035105.1	29576694	.	A	G	.	.	MAF_USDA=6.557
NC_035105.1	29576723	.	T	G	.	.	MAF_USDA=4.098
NC_035105.1	29576730	.	T	C	.	.	MAF_USDA=4.098
NC_035105.1	29576745	.	G	A	.	.	MAF_USDA=1.667
NC_035105.1	29576750	.	C	A	.	.	MAF_INRAE=21.053;MAF_USDA=5.294
NC_035105.1	29576751	.	C	A	.	.	MAF_USDA=3.279
NC_035105.1	29576756	.	G	A	.	.	MAF_USDA=4.098
NC_035105.1	29576761	.	A	T	.	.	MAF_USDA=3.279
NC_035105.1	29576765	.	C	T	.	.	MAF_USDA=3.279
NC_035105.1	29576775	.	A	G	.	.	MAF_USDA=4.918
NC_035105.1	29576778	.	G	C	.	.	MAF_USDA=3.279
NC_035105.1	29576786	.	C	T	.	.	MAF_USDA=3.279
NC_035105.1	29576822	.	T	C	.	.	MAF_INRAE=45.57;MAF_USDA=30.588
NC_035105.1	29576829	.	G	A	.	.	MAF_INRAE=5.696;MAF_USDA=2.459
NC_035105.1	29576831	.	A	G	.	.	MAF_USDA=6.557
NC_035105.1	29576934	.	C	T	.	.	MAF_INRAE=2.5;MAF_USDA=34.118
NC_035105.1	29577040	.	C	T	.	.	MAF_INRAE=2.5;MAF_USDA=19.412
NC_035105.1	29577104	.	C	A	.	.	MAF_USDA=4.918
NC_035105.1	29577198	.	G	A	.	.	MAF_INRAE=19.62;MAF_USDA=5.882
NC_035105.1	29577267	.	T	C	.	.	MAF_INRAE=15.789;MAF_USDA=3.279
NC_035105.1	29577286	.	C	A	.	.	MAF_USDA=10.417
NC_035105.1	29577356	.	G	A	.	.	MAF_USDA=10.656
NC_035105.1	29577391	.	G	T	.	.	MAF_USDA=4.706
NC_035105.1	29577426	.	A	G	.	.	MAF_INRAE=2.5;MAF_USDA=16.471
NC_035105.1	29577482	.	T	A	.	.	MAF_USDA=10.656
NC_035105.1	29577505	.	G	A	.	.	MAF_USDA=10.656
NC_035105.1	29577513	.	C	A	.	.	MAF_USDA=7.059
NC_035105.1	29577644	.	C	T	.	.	MAF_INRAE=2.5;MAF_USDA=33.529
NC_035105.1	29577712	.	A	C	.	.	MAF_INRAE=15.789;MAF_USDA=6.557
NC_035105.1	29577714	.	C	T	.	.	MAF_USDA=6.557
NC_035105.1	29577726	.	C	A	.	.	MAF_USDA=3.279
NC_035105.1	29577734	.	G	A	.	.	MAF_INRAE=2.5;MAF_USDA=32.353
NC_035105.1	29577735	.	C	A	.	.	MAF_INRAE=19.167
NC_035105.1	29577786	.	C	T	.	.	MAF_USDA=10.656
NC_035105.1	29577797	.	C	A	.	.	MAF_INRAE=2.5;MAF_USDA=32.353
NC_035105.1	29577815	.	C	T	.	.	MAF_INRAE=22.785;MAF_USDA=8.197
NC_035105.1	29577872	.	T	C	.	.	MAF_INRAE=2.5;MAF_USDA=25.882
NC_035105.1	29577886	.	T	C	.	.	MAF_INRAE=2.5;MAF_USDA=25.882
NC_035105.1	29577899	.	C	T	.	.	MAF_USDA=6.471
NC_035105.1	29577952	.	G	A	.	.	MAF_INRAE=2.5;MAF_USDA=32.353
NC_035105.1	29578053	.	G	A	.	.	MAF_INRAE=2.5;MAF_USDA=16.667
NC_035105.1	29578124	.	C	A	.	.	MAF_USDA=2.459
NC_035105.1	29578176	.	C	G	.	.	MAF_USDA=3.279
NC_035105.1	29578181	.	C	T	.	.	MAF_USDA=3.279
NC_035105.1	29578243	.	T	G	.	.	MAF_USDA=1.639
NC_035105.1	29578248	.	C	T	.	.	MAF_USDA=1.639
NC_035105.1	29578356	.	C	T	.	.	MAF_INRAE=19.62;MAF_USDA=6.471
NC_035105.1	29578479	.	C	A	.	.	MAF_INRAE=5.696;MAF_USDA=48.235
NC_035105.1	29578488	.	A	C	.	.	MAF_INRAE=2.5;MAF_USDA=18.824
NC_035105.1	29578565	.	T	C	.	.	MAF_USDA=1.639
NC_035105.1	29578567	.	C	A	.	.	MAF_USDA=1.639
NC_035105.1	29578854	.	A	C	.	.	MAF_INRAE=2.5;MAF_USDA=33.529
NC_035105.1	29578918	.	C	A	.	.	MAF_INRAE=23.333;MAF_USDA=6.557
NC_035105.1	29578919	.	A	G	.	.	MAF_INRAE=2.5;MAF_USDA=19.412
NC_035105.1	29578989	.	G	C	.	.	MAF_INRAE=2.5;MAF_USDA=32.941
NC_035105.1	29578998	.	G	A	.	.	MAF_INRAE=9.494
NC_035105.1	29579019	.	A	G	.	.	MAF_INRAE=2.5;MAF_USDA=24.118
NC_035105.1	29579024	.	T	G	.	.	MAF_INRAE=2.5;MAF_USDA=32.353
NC_035105.1	29579088	.	A	C	.	.	MAF_INRAE=15.789;MAF_USDA=11.765
NC_035105.1	29579124	.	G	A	.	.	MAF_USDA=1.639
NC_035105.1	29579159	.	C	T	.	.	MAF_INRAE=44.304;MAF_USDA=35.294
NC_035105.1	29579165	.	C	T	.	.	MAF_USDA=10.656
NC_035105.1	29579172	.	T	C	.	.	MAF_INRAE=2.5;MAF_USDA=32.941
NC_035105.1	29579220	.	T	C	.	.	MAF_USDA=11.475
NC_035105.1	29579233	.	A	T	.	.	MAF_USDA=11.475
NC_035105.1	29579276	.	G	A	.	.	MAF_USDA=4.098
NC_035105.1	29579288	.	G	T	.	.	MAF_INRAE=15.789;MAF_USDA=12.353
NC_035105.1	29579316	.	T	C	.	.	MAF_INRAE=44.304;MAF_USDA=33.529
NC_035105.1	29579317	.	A	C	.	.	MAF_INRAE=2.5;MAF_USDA=32.941
NC_035105.1	29579351	.	C	T	.	.	MAF_INRAE=2.5;MAF_USDA=19.412
NC_035105.1	29579357	.	G	T	.	.	MAF_INRAE=2.5;MAF_USDA=19.412
NC_035105.1	29579360	.	C	T	.	.	MAF_INRAE=11.667;MAF_USDA=14.118
NC_035105.1	29579367	.	G	A	.	.	MAF_INRAE=15.789;MAF_USDA=11.765
NC_035105.1	29579390	.	C	T	.	.	MAF_USDA=7.377
NC_035105.1	29579402	.	C	T	.	.	MAF_USDA=1.639
NC_035105.1	29579441	.	T	G	.	.	MAF_USDA=10.656
NC_035105.1	29579477	.	A	T	.	.	MAF_INRAE=2.5;MAF_USDA=36.471
NC_035105.1	29579498	.	A	C	.	.	MAF_INRAE=2.5;MAF_USDA=23.529
NC_035105.1	29579540	.	T	A	.	.	MAF_USDA=7.647
NC_035105.1	29579578	.	A	T	.	.	MAF_INRAE=15.789;MAF_USDA=6.557
NC_035105.1	29579612	.	A	G	.	.	MAF_INRAE=2.5;MAF_USDA=24.706
NC_035105.1	29579643	.	T	G	.	.	MAF_INRAE=2.5;MAF_USDA=16.667
NC_035105.1	29579666	.	G	A	.	.	MAF_INRAE=19.62;MAF_USDA=6.471
NC_035105.1	29579745	.	T	G	.	.	MAF_USDA=1.639
NC_035105.1	29579768	.	A	T	.	.	MAF_USDA=4.918
NC_035105.1	29579823	.	C	A	.	.	MAF_INRAE=13.158;MAF_USDA=9.412
NC_035105.1	29579853	.	C	T	.	.	MAF_USDA=3.279
NC_035105.1	29579854	.	G	A	.	.	MAF_USDA=1.639
NC_035105.1	29579884	.	G	A	.	.	MAF_USDA=8.197
NC_035105.1	29579905	.	T	C	.	.	MAF_USDA=9.836
NC_035105.1	29579919	.	A	T	.	.	MAF_INRAE=2.5;MAF_USDA=19.412
NC_035105.1	29579929	.	G	T	.	.	MAF_USDA=6.557
NC_035105.1	29579934	.	A	T	.	.	MAF_INRAE=2.5;MAF_USDA=34.118
NC_035105.1	29579953	.	C	T	.	.	MAF_INRAE=44.304;MAF_USDA=33.529
NC_035105.1	29579990	.	T	C	.	.	MAF_USDA=2.459
NC_035105.1	29580006	.	T	G	.	.	MAF_USDA=4.098
NC_035105.1	29580011	.	A	T	.	.	MAF_USDA=6.557
NC_035105.1	29580124	.	A	G	.	.	MAF_INRAE=2.5;MAF_USDA=25.882
NC_035105.1	29580129	.	A	G	.	.	MAF_USDA=1.639
NC_035105.1	29580136	.	G	C	.	.	MAF_INRAE=2.5;MAF_USDA=25.294
NC_035105.1	29580150	.	G	A	.	.	MAF_INRAE=6.962;MAF_USDA=3.529
NC_035105.1	29580164	.	G	T	.	.	MAF_USDA=10.656
NC_035105.1	29580212	.	C	T	.	.	MAF_USDA=1.639
NC_035105.1	29580281	.	T	A	.	.	MAF_USDA=4.918
NC_035105.1	29580300	.	T	A	.	.	MAF_INRAE=2.5;MAF_USDA=34.118
NC_035105.1	29580305	.	G	A	.	.	MAF_INRAE=2.5;MAF_USDA=15.882
NC_035105.1	29580392	.	C	T	.	.	MAF_USDA=10.417
NC_035105.1	29580426	.	A	G	.	.	MAF_INRAE=2.5;MAF_USDA=25.294
NC_035105.1	29580465	.	T	C	.	.	MAF_INRAE=2.5;MAF_USDA=33.529
NC_035105.1	29580488	.	A	G	.	.	MAF_INRAE=2.5;MAF_USDA=16.667
NC_035105.1	29580501	.	A	G	.	.	MAF_INRAE=2.5;MAF_USDA=37.647
NC_035105.1	29580506	.	G	A	.	.	MAF_INRAE=20.833;MAF_USDA=4.706
NC_035105.1	29580573	.	T	C	.	.	MAF_INRAE=29.167
NC_035105.1	29580657	.	T	C	.	.	MAF_INRAE=2.5;MAF_USDA=19.412
NC_035105.1	29580658	.	T	C	.	.	MAF_INRAE=2.5;MAF_USDA=19.412
NC_035105.1	29580678	.	C	A	.	.	MAF_INRAE=2.5;MAF_USDA=24.706
NC_035105.1	29580680	.	C	T	.	.	MAF_USDA=9.836
NC_035105.1	29580755	.	G	A	.	.	MAF_INRAE=2.5;MAF_USDA=32.941
NC_035105.1	29580804	.	C	T	.	.	MAF_INRAE=2.5;MAF_USDA=33.529
NC_035105.1	29580921	.	T	C	.	.	MAF_INRAE=2.5;MAF_USDA=25.294
NC_035105.1	29581004	.	C	T	.	.	MAF_USDA=12.295
NC_035105.1	29581006	.	C	T	.	.	MAF_USDA=1.639
NC_035105.1	29581032	.	T	A	.	.	MAF_USDA=5.738
NC_035105.1	29581038	.	T	C	.	.	MAF_USDA=6.557
NC_035105.1	29581051	.	C	T	.	.	MAF_INRAE=19.62;MAF_USDA=6.471
NC_035105.1	29581052	.	G	A	.	.	MAF_USDA=15.574
NC_035105.1	29581060	.	T	C	.	.	MAF_USDA=16.393
NC_035105.1	29581067	.	T	C	.	.	MAF_USDA=18.852
NC_035105.1	29581068	.	G	A	.	.	MAF_USDA=1.639
NC_035105.1	29581074	.	T	C	.	.	MAF_USDA=20.492
NC_035105.1	29581121	.	C	T	.	.	MAF_INRAE=1.667;MAF_USDA=25.0
NC_035105.1	29581137	.	A	C	.	.	MAF_INRAE=1.667;MAF_USDA=25.0
NC_035105.1	29581163	.	T	C	.	.	MAF_USDA=21.765
NC_035105.1	29581177	.	G	A	.	.	MAF_USDA=4.098
NC_035105.1	29581195	.	C	T	.	.	MAF_USDA=19.672
NC_035105.1	29581249	.	T	A	.	.	MAF_INRAE=19.167
NC_035105.1	29581283	.	T	A	.	.	MAF_INRAE=5.263
NC_035105.1	29581291	.	A	C	.	.	MAF_INRAE=2.5;MAF_USDA=17.059
NC_035105.1	29581362	.	A	C	.	.	MAF_USDA=2.459
NC_035105.1	29581388	.	C	A	.	.	MAF_USDA=11.475
NC_035105.1	29581405	.	T	A	.	.	MAF_INRAE=21.053;MAF_USDA=6.471
NC_035105.1	29581454	.	G	A	.	.	MAF_USDA=12.295
NC_035105.1	29581537	.	C	T	.	.	MAF_USDA=11.475
NC_035105.1	29581591	.	TGTCTCCTCTTCATCTACACTGATTGAAGT	TGTCTCCTCTTCATCTACACTGATTGAAGC	.	.	MAF_USDA=4.167
NC_035105.1	29581717	.	T	C	.	.	MAF_INRAE=18.987;MAF_USDA=5.882
NC_035105.1	29581742	.	T	C	.	.	MAF_USDA=6.557
NC_035105.1	29581863	.	T	G	.	.	MAF_USDA=3.279
NC_035105.1	29581864	.	G	T	.	.	MAF_USDA=3.279
NC_035105.1	29582013	.	G	A	.	.	MAF_USDA=1.639
NC_035105.1	29582095	.	C	A	.	.	MAF_USDA=19.167
NC_035105.1	29582116	.	A	G	.	.	MAF_USDA=9.016
NC_035105.1	29582189	.	A	G	.	.	MAF_USDA=10.0
NC_035105.1	29582205	.	G	T	.	.	MAF_INRAE=15.789;MAF_USDA=5.932
NC_035105.1	29582207	.	A	G	.	.	MAF_USDA=1.695
NC_035105.1	29582233	.	C	A	.	.	MAF_USDA=1.724
NC_035105.1	29582268	.	G	C	.	.	MAF_USDA=1.639
NC_035105.1	29582322	.	T	C	.	.	MAF_INRAE=38.608;MAF_USDA=17.059
NC_035105.1	29582340	.	T	A	.	.	MAF_USDA=4.098
NC_035105.1	29582356	.	C	T	.	.	MAF_USDA=5.738
NC_035105.1	29582444	.	A	T	.	.	MAF_INRAE=37.975;MAF_USDA=17.059
NC_035105.1	29582466	.	G	A	.	.	MAF_USDA=20.492
NC_035105.1	29582477	.	G	A	.	.	MAF_USDA=18.852
NC_035105.1	29582561	.	G	T	.	.	MAF_USDA=10.833
NC_035105.1	29582624	.	G	A	.	.	MAF_USDA=18.033
NC_035105.1	29582716	.	T	G	.	.	MAF_INRAE=3.333;MAF_USDA=15.882
NC_035105.1	29582726	.	T	C	.	.	MAF_INRAE=25.0;MAF_USDA=5.738
NC_035105.1	29582756	.	C	T	.	.	MAF_USDA=18.033
NC_035105.1	29582783	.	T	A	.	.	MAF_INRAE=48.101;MAF_USDA=32.353
NC_035105.1	29582785	.	G	T	.	.	MAF_USDA=3.279
NC_035105.1	29582932	.	G	A	.	.	MAF_USDA=19.672
NC_035105.1	29583010	.	C	T	.	.	MAF_USDA=5.738
NC_035105.1	29583030	.	C	A	.	.	MAF_USDA=6.557
NC_035105.1	29583041	.	C	T	.	.	MAF_INRAE=2.5
NC_035105.1	29583072	.	C	T	.	.	MAF_USDA=2.459
NC_035105.1	29583102	.	G	A	.	.	MAF_USDA=10.656
NC_035105.1	29583158	.	G	A	.	.	MAF_USDA=19.672
NC_035105.1	29583226	.	A	C	.	.	MAF_INRAE=5.696
NC_035105.1	29583228	.	T	A	.	.	MAF_USDA=7.377
NC_035105.1	29583288	.	C	T	.	.	MAF_USDA=7.377
NC_035105.1	29583342	.	G	A	.	.	MAF_USDA=1.639
NC_035105.1	29583379	.	T	G	.	.	MAF_INRAE=12.025;MAF_USDA=18.235
NC_035105.1	29583497	.	A	C	.	.	MAF_USDA=18.852
NC_035105.1	29583514	.	A	G	.	.	MAF_INRAE=21.053;MAF_USDA=6.471
NC_035105.1	29583521	.	A	G	.	.	MAF_INRAE=5.696
NC_035105.1	29583557	.	C	G	.	.	MAF_USDA=3.279
NC_035105.1	29583598	.	G	A	.	.	MAF_INRAE=5.263
NC_035105.1	29583627	.	G	C	.	.	MAF_INRAE=5.696;MAF_USDA=31.176
NC_035105.1	29583647	.	A	T	.	.	MAF_USDA=7.377
NC_035105.1	29583653	.	A	G	.	.	MAF_INRAE=19.167
NC_035105.1	29583668	.	A	C	.	.	MAF_INRAE=23.333;MAF_USDA=7.377
NC_035105.1	29583725	.	G	T	.	.	MAF_USDA=5.738
NC_035105.1	29583726	.	G	T	.	.	MAF_USDA=5.738
NC_035105.1	29583731	.	T	C	.	.	MAF_USDA=10.656
NC_035105.1	29583849	.	T	C	.	.	MAF_USDA=11.475
NC_035105.1	29583892	.	G	T	.	.	MAF_USDA=4.098
NC_035105.1	29583931	.	T	A	.	.	MAF_INRAE=48.101;MAF_USDA=32.941
NC_035105.1	29584013	.	G	A	.	.	MAF_USDA=33.333
NC_035105.1	29584291	.	A	C	.	.	MAF_USDA=19.565
NC_035105.1	29584788	.	G	A	.	.	MAF_USDA=5.738
NC_035105.1	29584813	.	A	G	.	.	MAF_USDA=10.656
NC_035105.1	29584879	.	A	G	.	.	MAF_INRAE=5.696
NC_035105.1	29584923	.	T	G	.	.	MAF_USDA=17.213
NC_035105.1	29585052	.	G	A	.	.	MAF_INRAE=50.0;MAF_USDA=34.118
NC_035105.1	29585110	.	C	T	.	.	MAF_INRAE=5.0;MAF_USDA=1.639
NC_035105.1	29585112	.	T	G	.	.	MAF_USDA=1.639
NC_035105.1	29585145	.	A	T	.	.	MAF_USDA=5.738
NC_035105.1	29585159	.	T	A	.	.	MAF_USDA=8.197
NC_035105.1	29585323	.	C	G	.	.	MAF_INRAE=21.053;MAF_USDA=5.882
NC_035105.1	29585341	.	C	A	.	.	MAF_USDA=5.738
NC_035105.1	29585399	.	T	G	.	.	MAF_USDA=1.639
NC_035105.1	29585659	.	C	T	.	.	MAF_USDA=23.77
NC_035105.1	29585667	.	C	T	.	.	MAF_INRAE=5.696
NC_035105.1	29585695	.	G	A	.	.	MAF_INRAE=18.421
NC_035105.1	29585707	.	C	T	.	.	MAF_INRAE=5.263
NC_035105.1	29585962	.	G	A	.	.	MAF_USDA=3.529
NC_035105.1	29586036	.	A	T	.	.	MAF_INRAE=9.494
NC_035105.1	29586065	.	T	A	.	.	MAF_INRAE=20.0;MAF_USDA=4.706
NC_035105.1	29586096	.	C	T	.	.	MAF_USDA=1.639
NC_035105.1	29586169	.	T	G	.	.	MAF_INRAE=2.5;MAF_USDA=16.471
NC_035105.1	29586194	.	G	A	.	.	MAF_INRAE=10.759;MAF_USDA=47.647
NC_035105.1	29586214	.	C	T	.	.	MAF_USDA=4.098
NC_035105.1	29586299	.	G	T	.	.	MAF_USDA=1.639
NC_035105.1	29586332	.	T	G	.	.	MAF_INRAE=5.696;MAF_USDA=32.353
NC_035105.1	29586431	.	A	C	.	.	MAF_INRAE=5.696;MAF_USDA=13.934
NC_035105.1	29586439	.	T	C	.	.	MAF_USDA=5.738
NC_035105.1	29586459	.	C	T	.	.	MAF_USDA=7.377
NC_035105.1	29586488	.	G	A	.	.	MAF_USDA=8.197
NC_035105.1	29586616	.	T	G	.	.	MAF_USDA=8.197
NC_035105.1	29586617	.	C	A	.	.	MAF_USDA=3.529
NC_035105.1	29586620	.	C	T	.	.	MAF_USDA=7.377
NC_035105.1	29586621	.	T	G	.	.	MAF_USDA=7.377
NC_035105.1	29586648	.	G	T	.	.	MAF_INRAE=17.089;MAF_USDA=7.059
NC_035105.1	29586663	.	T	C	.	.	MAF_USDA=9.016
NC_035105.1	29586709	.	T	A	.	.	MAF_INRAE=10.526;MAF_USDA=8.333
NC_035105.1	29586722	.	A	G	.	.	MAF_USDA=7.377
NC_035105.1	29586791	.	C	G	.	.	MAF_USDA=8.197
NC_035105.1	29586792	.	A	G	.	.	MAF_USDA=1.639
NC_035105.1	29586844	.	G	T	.	.	MAF_INRAE=12.658;MAF_USDA=19.412
NC_035105.1	29586911	.	C	A	.	.	MAF_INRAE=23.418;MAF_USDA=43.529
NC_035105.1	29586964	.	C	T	.	.	MAF_USDA=6.557
NC_035105.1	29587023	.	A	G	.	.	MAF_INRAE=2.5
NC_035105.1	29587077	.	G	T	.	.	MAF_INRAE=2.5
NC_035105.1	29587114	.	T	C	.	.	MAF_INRAE=10.759;MAF_USDA=12.295
NC_035105.1	29587130	.	C	T	.	.	MAF_USDA=7.377
NC_035105.1	29587131	.	A	G	.	.	MAF_INRAE=12.658;MAF_USDA=14.118
NC_035105.1	29587139	.	C	T	.	.	MAF_USDA=8.197
NC_035105.1	29587168	.	T	G	.	.	MAF_INRAE=12.025;MAF_USDA=12.941
NC_035105.1	29587290	.	G	A	.	.	MAF_USDA=1.639
NC_035105.1	29587349	.	G	T	.	.	MAF_INRAE=20.253;MAF_USDA=22.951
NC_035105.1	29587388	.	G	A	.	.	MAF_INRAE=10.526;MAF_USDA=11.475
NC_035105.1	29587395	.	G	A	.	.	MAF_INRAE=23.333;MAF_USDA=6.557
NC_035105.1	29587577	.	T	A	.	.	MAF_USDA=1.639
NC_035105.1	29587596	.	C	T	.	.	MAF_USDA=3.279
NC_035105.1	29587769	.	A	G	.	.	MAF_INRAE=23.333;MAF_USDA=6.557
NC_035105.1	29587806	.	T	A	.	.	MAF_USDA=5.882
NC_035105.1	29588095	.	G	C	.	.	MAF_USDA=1.639
NC_035105.1	29588097	.	G	A	.	.	MAF_USDA=10.417
NC_035105.1	29588107	.	A	G	.	.	MAF_INRAE=37.342;MAF_USDA=20.0
NC_035105.1	29588219	.	T	A	.	.	MAF_INRAE=21.053;MAF_USDA=5.882
NC_035105.1	29588238	.	T	C	.	.	MAF_INRAE=21.053;MAF_USDA=5.882
NC_035105.1	29588278	.	A	C	.	.	MAF_USDA=11.176
NC_035105.1	29588317	.	G	T	.	.	MAF_USDA=1.639
NC_035105.1	29588359	.	C	A	.	.	MAF_INRAE=18.333;MAF_USDA=1.639
NC_035105.1	29588674	.	C	T	.	.	MAF_USDA=1.639
NC_035105.1	29588690	.	G	A	.	.	MAF_USDA=1.639
NC_035105.1	29588773	.	G	A	.	.	MAF_INRAE=21.053;MAF_USDA=5.882
NC_035105.1	29588783	.	T	G	.	.	MAF_INRAE=35.443;MAF_USDA=15.294
NC_035105.1	29588810	.	C	A	.	.	MAF_USDA=1.639
NC_035105.1	29588816	.	A	C	.	.	MAF_INRAE=22.785;MAF_USDA=15.294
NC_035105.1	29588820	.	G	T	.	.	MAF_INRAE=23.333;MAF_USDA=13.529
NC_035105.1	29588858	.	A	G	.	.	MAF_USDA=16.667
NC_035105.1	29588871	.	A	C	.	.	MAF_USDA=3.279
NC_035105.1	29589134	.	T	G	.	.	MAF_INRAE=47.468;MAF_USDA=47.059
NC_035105.1	29589276	.	G	A	.	.	MAF_USDA=4.918
NC_035105.1	29589356	.	G	A	.	.	MAF_INRAE=42.5;MAF_USDA=12.295
NC_035105.1	29589360	.	T	C	.	.	MAF_INRAE=42.5;MAF_USDA=12.295
NC_035105.1	29589363	.	A	G	.	.	MAF_INRAE=42.5;MAF_USDA=12.295
NC_035105.1	29589404	.	G	A	.	.	MAF_USDA=4.098
NC_035105.1	29589416	.	C	T	.	.	MAF_INRAE=12.025;MAF_USDA=14.118
NC_035105.1	29589428	.	C	T	.	.	MAF_INRAE=5.0;MAF_USDA=1.639
NC_035105.1	29589435	.	G	A	.	.	MAF_USDA=4.118
NC_035105.1	29589438	.	G	A	.	.	MAF_INRAE=10.526;MAF_USDA=7.059
NC_035105.1	29589543	.	G	C	.	.	MAF_INRAE=2.5;MAF_USDA=11.176
NC_035105.1	29589549	.	C	T	.	.	MAF_INRAE=12.658;MAF_USDA=14.706
NC_035105.1	29589563	.	C	T	.	.	MAF_USDA=9.412
NC_035105.1	29589606	.	C	T	.	.	MAF_USDA=1.639
NC_035105.1	29589728	.	T	A	.	.	MAF_USDA=10.417
NC_035105.1	29589734	.	C	T	.	.	MAF_INRAE=5.833
NC_035105.1	29589735	.	T	G	.	.	MAF_INRAE=19.167;MAF_USDA=1.639
NC_035105.1	29589809	.	A	T	.	.	MAF_INRAE=12.658;MAF_USDA=14.706
NC_035105.1	29589873	.	G	C	.	.	MAF_INRAE=1.667;MAF_USDA=11.176
NC_035105.1	29589875	.	A	C	.	.	MAF_INRAE=19.167;MAF_USDA=1.639
NC_035105.1	29589880	.	G	T	.	.	MAF_USDA=11.176
NC_035105.1	29590073	.	G	T	.	.	MAF_INRAE=12.658;MAF_USDA=14.706
NC_035105.1	29590074	.	C	T	.	.	MAF_INRAE=11.667;MAF_USDA=14.706
NC_035105.1	29590079	.	A	G	.	.	MAF_INRAE=2.5;MAF_USDA=16.471
NC_035105.1	29590175	.	C	A	.	.	MAF_USDA=1.639
NC_035105.1	29590177	.	T	G	.	.	MAF_USDA=1.639
NC_035105.1	29590411	.	T	A	.	.	MAF_INRAE=37.342;MAF_USDA=39.412
NC_035105.1	29590519	.	C	T	.	.	MAF_INRAE=2.5;MAF_USDA=11.176
NC_035105.1	29590531	.	G	A	.	.	MAF_USDA=1.639
NC_035105.1	29590566	.	T	G	.	.	MAF_USDA=1.639
NC_035105.1	29590653	.	G	A	.	.	MAF_INRAE=5.696
NC_035105.1	29590694	.	G	A	.	.	MAF_USDA=3.279
NC_035105.1	29590805	.	C	A	.	.	MAF_USDA=1.639
NC_035105.1	29590806	.	A	T	.	.	MAF_USDA=1.639
NC_035105.1	29591022	.	C	T	.	.	MAF_INRAE=23.333;MAF_USDA=4.167
NC_035105.1	29591139	.	T	C	.	.	MAF_INRAE=20.886;MAF_USDA=14.706
NC_035105.1	29591270	.	G	A	.	.	MAF_INRAE=2.5
NC_035105.1	29591406	.	A	C	.	.	MAF_INRAE=10.526;MAF_USDA=7.377
NC_035105.1	29591466	.	T	C	.	.	MAF_USDA=1.639
NC_035105.1	29591526	.	C	G	.	.	MAF_USDA=4.918
NC_035105.1	29591552	.	C	A	.	.	MAF_USDA=1.639
NC_035105.1	29591560	.	T	C	.	.	MAF_USDA=14.706
NC_035105.1	29591594	.	G	C	.	.	MAF_USDA=10.417
NC_035105.1	29592253	.	T	C	.	.	MAF_USDA=21.765
NC_035105.1	29592351	.	A	T	.	.	MAF_USDA=10.417
NC_035105.1	29592360	.	A	G	.	.	MAF_INRAE=20.0;MAF_USDA=4.706
NC_035105.1	29592474	.	T	G	.	.	MAF_USDA=10.417
NC_035105.1	29592586	.	G	A	.	.	MAF_INRAE=20.886;MAF_USDA=14.706
NC_035105.1	29592609	.	C	G	.	.	MAF_INRAE=18.333;MAF_USDA=1.639
NC_035105.1	29592655	.	T	G	.	.	MAF_INRAE=36.076;MAF_USDA=44.118
NC_035105.1	29592687	.	T	G	.	.	MAF_USDA=4.167
NC_035105.1	29592699	.	G	A	.	.	MAF_USDA=2.459
NC_035105.1	29592788	.	A	G	.	.	MAF_INRAE=10.833
NC_035105.1	29592927	.	A	G	.	.	MAF_INRAE=11.392;MAF_USDA=14.706
NC_035105.1	29592948	.	G	T	.	.	MAF_USDA=4.098
NC_035105.1	29592954	.	G	A	.	.	MAF_USDA=1.639
NC_035105.1	29592990	.	G	A	.	.	MAF_USDA=4.918
NC_035105.1	29593002	.	T	A	.	.	MAF_USDA=2.459
NC_035105.1	29593087	.	G	T	.	.	MAF_INRAE=19.167;MAF_USDA=1.639
NC_035105.1	29593136	.	C	T	.	.	MAF_USDA=5.738
NC_035105.1	29593144	.	C	T	.	.	MAF_INRAE=19.167;MAF_USDA=1.639
NC_035105.1	29593185	.	T	C	.	.	MAF_USDA=5.738
NC_035105.1	29593214	.	T	C	.	.	MAF_USDA=1.639
NC_035105.1	29593225	.	G	T	.	.	MAF_USDA=3.279
NC_035105.1	29593289	.	C	T	.	.	MAF_INRAE=20.0;MAF_USDA=4.706
NC_035105.1	29593466	.	C	A	.	.	MAF_USDA=10.417
NC_035105.1	29593467	.	A	T	.	.	MAF_USDA=10.417
NC_035105.1	29593493	.	T	C	.	.	MAF_INRAE=25.949;MAF_USDA=12.353
NC_035105.1	29593529	.	C	T	.	.	MAF_INRAE=25.316;MAF_USDA=11.765
NC_035105.1	29593659	.	T	C	.	.	MAF_USDA=4.098
NC_035105.1	29593662	.	A	G	.	.	MAF_INRAE=5.696
NC_035105.1	29593673	.	C	A	.	.	MAF_USDA=12.353
NC_035105.1	29593701	.	C	A	.	.	MAF_INRAE=23.333;MAF_USDA=6.557
NC_035105.1	29593710	.	C	A	.	.	MAF_USDA=14.118
NC_035105.1	29593712	.	A	G	.	.	MAF_INRAE=20.253;MAF_USDA=10.0
NC_035105.1	29593782	.	A	T	.	.	MAF_USDA=10.417
NC_035105.1	29593813	.	T	A	.	.	MAF_USDA=10.417
NC_035105.1	29593815	.	C	T	.	.	MAF_INRAE=15.789;MAF_USDA=12.353
NC_035105.1	29593926	.	T	A	.	.	MAF_USDA=22.024
NC_035105.1	29593954	.	A	G	.	.	MAF_INRAE=1.667
NC_035105.1	29593962	.	T	C	.	.	MAF_INRAE=36.709;MAF_USDA=48.81
NC_035105.1	29593974	.	T	A	.	.	MAF_USDA=19.048
NC_035105.1	29594028	.	G	A	.	.	MAF_USDA=4.098
NC_035105.1	29594042	.	G	A	.	.	MAF_USDA=10.417
NC_035105.1	29594093	.	G	A	.	.	MAF_INRAE=10.526;MAF_USDA=1.639
NC_035105.1	29594096	.	G	A	.	.	MAF_INRAE=20.886;MAF_USDA=13.529
NC_035105.1	29594118	.	A	C	.	.	MAF_USDA=5.738
NC_035105.1	29594251	.	T	C	.	.	MAF_INRAE=15.823;MAF_USDA=15.294
NC_035105.1	29594260	.	A	T	.	.	MAF_INRAE=16.456;MAF_USDA=5.294
NC_035105.1	29594279	.	C	T	.	.	MAF_USDA=1.639
NC_035105.1	29594289	.	C	T	.	.	MAF_USDA=4.918
NC_035105.1	29594294	.	G	A	.	.	MAF_INRAE=2.5
NC_035105.1	29594301	.	C	A	.	.	MAF_USDA=5.738
NC_035105.1	29594312	.	C	T	.	.	MAF_USDA=9.836
NC_035105.1	29594336	.	G	A	.	.	MAF_INRAE=17.089;MAF_USDA=22.941
NC_035105.1	29594370	.	C	A	.	.	MAF_INRAE=29.747;MAF_USDA=27.059
NC_035105.1	29594393	.	C	A	.	.	MAF_INRAE=2.5;MAF_USDA=8.929
NC_035105.1	29594433	.	T	G	.	.	MAF_INRAE=2.5;MAF_USDA=10.417
NC_035105.1	29594442	.	T	G	.	.	MAF_INRAE=2.5;MAF_USDA=8.824
NC_035105.1	29594538	.	G	A	.	.	MAF_INRAE=44.304;MAF_USDA=48.824
NC_035105.1	29594568	.	A	G	.	.	MAF_INRAE=9.494
NC_035105.1	29594584	.	T	G	.	.	MAF_USDA=1.639
NC_035105.1	29594630	.	G	T	.	.	MAF_INRAE=36.842
NC_035105.1	29594681	.	T	A	.	.	MAF_INRAE=21.519;MAF_USDA=18.235
NC_035105.1	29594684	.	A	T	.	.	MAF_INRAE=25.0;MAF_USDA=18.235
NC_035105.1	29594701	.	A	G	.	.	MAF_USDA=10.417
NC_035105.1	29594705	.	C	A	.	.	MAF_INRAE=1.667;MAF_USDA=9.412
NC_035105.1	29594715	.	T	C	.	.	MAF_INRAE=1.667;MAF_USDA=10.0
NC_035105.1	29594723	.	C	T	.	.	MAF_INRAE=1.667;MAF_USDA=10.0
NC_035105.1	29594741	.	C	A	.	.	MAF_INRAE=1.667;MAF_USDA=9.412
NC_035105.1	29594814	.	C	T	.	.	MAF_USDA=4.098
NC_035105.1	29594843	.	C	T	.	.	MAF_USDA=6.25
NC_035105.1	29594890	.	T	C	.	.	MAF_USDA=28.824
NC_035105.1	29594913	.	T	A	.	.	MAF_USDA=5.882
NC_035105.1	29594918	.	C	T	.	.	MAF_USDA=5.294
NC_035105.1	29594928	.	T	C	.	.	MAF_INRAE=36.842;MAF_USDA=35.714
NC_035105.1	29595005	.	C	T	.	.	MAF_USDA=3.279
NC_035105.1	29595035	.	C	T	.	.	MAF_INRAE=37.975;MAF_USDA=37.647
NC_035105.1	29595047	.	T	C	.	.	MAF_INRAE=38.333;MAF_USDA=38.235
NC_035105.1	29595066	.	A	G	.	.	MAF_INRAE=20.253;MAF_USDA=7.059
NC_035105.1	29595141	.	G	C	.	.	MAF_USDA=2.5
NC_035105.1	29595145	.	T	C	.	.	MAF_USDA=2.5
NC_035105.1	29595171	.	G	T	.	.	MAF_INRAE=37.342;MAF_USDA=28.824
NC_035105.1	29595175	.	G	A	.	.	MAF_USDA=1.639
NC_035105.1	29595178	.	G	A	.	.	MAF_USDA=6.557
NC_035105.1	29595182	.	G	T	.	.	MAF_INRAE=35.443;MAF_USDA=49.412
NC_035105.1	29595218	.	A	G	.	.	MAF_INRAE=28.481;MAF_USDA=16.667
NC_035105.1	29595225	.	A	G	.	.	MAF_INRAE=21.053;MAF_USDA=16.667
NC_035105.1	29595239	.	T	A	.	.	MAF_USDA=50.0
NC_035105.1	29595240	.	A	T	.	.	MAF_USDA=14.583
NC_035105.1	29595241	.	A	T	.	.	MAF_USDA=16.667
NC_035105.1	29595250	.	G	T	.	.	MAF_INRAE=34.81;MAF_USDA=48.235
NC_035105.1	29595440	.	A	T	.	.	MAF_INRAE=35.833;MAF_USDA=45.833
NC_035105.1	29595460	.	G	T	.	.	MAF_INRAE=37.975;MAF_USDA=39.412
NC_035105.1	29595656	.	T	A	.	.	MAF_INRAE=5.696
NC_035105.1	29595737	.	G	A	.	.	MAF_USDA=4.098
NC_035105.1	29595846	.	G	A	.	.	MAF_INRAE=17.089;MAF_USDA=24.706
NC_035105.1	29596281	.	A	G	.	.	MAF_USDA=1.639
NC_035105.1	29596328	.	G	A	.	.	MAF_USDA=4.098
NC_035105.1	29596343	.	A	G	.	.	MAF_USDA=1.639
NC_035105.1	29596418	.	G	A	.	.	MAF_INRAE=20.253;MAF_USDA=7.059
NC_035105.1	29596466	.	G	A	.	.	MAF_INRAE=13.333
NC_035105.1	29596506	.	G	T	.	.	MAF_INRAE=31.646;MAF_USDA=22.951
NC_035105.1	29596603	.	T	G	.	.	MAF_INRAE=20.886;MAF_USDA=38.824
NC_035105.1	29596702	.	T	C	.	.	MAF_USDA=5.738
NC_035105.1	29596862	.	C	T	.	.	MAF_USDA=6.557
NC_035105.1	29596936	.	A	G	.	.	MAF_USDA=1.639
NC_035105.1	29596942	.	G	A	.	.	MAF_USDA=10.588
NC_035105.1	29596964	.	G	T	.	.	MAF_USDA=1.639
NC_035105.1	29596973	.	G	A	.	.	MAF_INRAE=19.167;MAF_USDA=1.639
NC_035105.1	29596993	.	A	G	.	.	MAF_INRAE=15.19;MAF_USDA=20.0
NC_035105.1	29597107	.	G	A	.	.	MAF_INRAE=27.848;MAF_USDA=40.588
NC_035105.1	29597185	.	G	A	.	.	MAF_USDA=14.118
NC_035105.1	29597186	.	A	G	.	.	MAF_INRAE=17.089;MAF_USDA=27.647
NC_035105.1	29597188	.	T	C	.	.	MAF_USDA=4.098
NC_035105.1	29597352	.	A	G	.	.	MAF_INRAE=17.722;MAF_USDA=7.059
NC_035105.1	29597402	.	C	T	.	.	MAF_INRAE=15.823;MAF_USDA=20.588
NC_035105.1	29597491	.	G	A	.	.	MAF_INRAE=20.253;MAF_USDA=7.647
NC_035105.1	29597493	.	G	A	.	.	MAF_INRAE=46.203;MAF_USDA=45.294
NC_035105.1	29597531	.	A	G	.	.	MAF_USDA=10.714
NC_035105.1	29597534	.	T	G	.	.	MAF_INRAE=31.013;MAF_USDA=25.0
NC_035105.1	29597580	.	A	G	.	.	MAF_INRAE=31.013;MAF_USDA=24.118
NC_035105.1	29597711	.	C	A	.	.	MAF_INRAE=6.329;MAF_USDA=2.353
NC_035105.1	29597713	.	C	T	.	.	MAF_USDA=3.279
NC_035105.1	29597843	.	G	A	.	.	MAF_INRAE=50.0;MAF_USDA=17.647
NC_035105.1	29597844	.	T	A	.	.	MAF_INRAE=37.5;MAF_USDA=17.059
NC_035105.1	29597927	.	C	T	.	.	MAF_INRAE=5.263
NC_035105.1	29597928	.	A	C	.	.	MAF_INRAE=19.62;MAF_USDA=7.647
NC_035105.1	29597939	.	G	A	.	.	MAF_INRAE=2.5
NC_035105.1	29597953	.	G	A	.	.	MAF_USDA=5.738
NC_035105.1	29597961	.	G	C	.	.	MAF_USDA=5.738
NC_035105.1	29597970	.	T	C	.	.	MAF_INRAE=48.101;MAF_USDA=47.647
NC_035105.1	29598018	.	A	C	.	.	MAF_INRAE=10.526;MAF_USDA=1.667
NC_035105.1	29598076	.	G	C	.	.	MAF_USDA=10.417
NC_035105.1	29598128	.	A	T	.	.	MAF_USDA=10.417
NC_035105.1	29598130	.	T	A	.	.	MAF_USDA=1.639
NC_035105.1	29598252	.	A	G	.	.	MAF_USDA=4.918
NC_035105.1	29598348	.	A	C	.	.	MAF_INRAE=2.5;MAF_USDA=8.235
NC_035105.1	29598386	.	T	C	.	.	MAF_USDA=1.639
NC_035105.1	29598528	.	T	A	.	.	MAF_INRAE=19.62;MAF_USDA=7.059
NC_035105.1	29598548	.	A	C	.	.	MAF_INRAE=10.526;MAF_USDA=5.882
NC_035105.1	29598555	.	G	T	.	.	MAF_USDA=1.639
NC_035105.1	29598560	.	C	T	.	.	MAF_USDA=5.738
NC_035105.1	29598601	.	T	C	.	.	MAF_INRAE=10.0;MAF_USDA=3.279
NC_035105.1	29598692	.	A	G	.	.	MAF_INRAE=10.526;MAF_USDA=4.118
NC_035105.1	29598841	.	G	T	.	.	MAF_INRAE=49.367;MAF_USDA=17.059
NC_035105.1	29599592	.	A	C	.	.	MAF_INRAE=4.167
NC_035105.1	29599597	.	G	T	.	.	MAF_INRAE=10.0;MAF_USDA=3.279
NC_035105.1	29599630	.	C	T	.	.	MAF_USDA=21.176
NC_035105.1	29599706	.	G	A	.	.	MAF_INRAE=20.253;MAF_USDA=7.647
NC_035105.1	29599745	.	A	G	.	.	MAF_USDA=31.176
NC_035105.1	29599825	.	A	C	.	.	MAF_USDA=25.882
NC_035105.1	29599841	.	A	C	.	.	MAF_USDA=4.118
NC_035105.1	29599865	.	G	A	.	.	MAF_INRAE=1.667;MAF_USDA=15.294
NC_035105.1	29599922	.	A	G	.	.	MAF_INRAE=10.526
NC_035105.1	29599934	.	A	C	.	.	MAF_USDA=26.471
NC_035105.1	29599947	.	T	A	.	.	MAF_INRAE=1.667;MAF_USDA=4.918
NC_035105.1	29599953	.	G	C	.	.	MAF_INRAE=32.911;MAF_USDA=44.118
NC_035105.1	29600030	.	C	T	.	.	MAF_INRAE=20.253;MAF_USDA=44.118
NC_035105.1	29600032	.	G	A	.	.	MAF_USDA=4.098
NC_035105.1	29600043	.	C	T	.	.	MAF_USDA=16.667
NC_035105.1	29600053	.	A	C	.	.	MAF_INRAE=20.253;MAF_USDA=17.647
NC_035105.1	29600061	.	C	T	.	.	MAF_USDA=1.639
NC_035105.1	29600073	.	G	A	.	.	MAF_USDA=2.459
NC_035105.1	29600087	.	G	A	.	.	MAF_INRAE=9.494;MAF_USDA=33.529
NC_035105.1	29600206	.	G	T	.	.	MAF_USDA=2.083
NC_035105.1	29600269	.	C	A	.	.	MAF_INRAE=9.494;MAF_USDA=6.471
NC_035105.1	29600282	.	T	A	.	.	MAF_INRAE=33.333;MAF_USDA=6.471
NC_035105.1	29600300	.	C	T	.	.	MAF_USDA=1.765
NC_035105.1	29600311	.	G	T	.	.	MAF_USDA=1.765
NC_035105.1	29600404	.	G	T	.	.	MAF_INRAE=23.418;MAF_USDA=28.235
NC_035105.1	29600436	.	C	T	.	.	MAF_USDA=3.279
NC_035105.1	29600453	.	A	G	.	.	MAF_INRAE=46.203;MAF_USDA=23.529
NC_035105.1	29600458	.	T	G	.	.	MAF_USDA=1.639
NC_035105.1	29600484	.	T	A	.	.	MAF_INRAE=29.747;MAF_USDA=37.647
NC_035105.1	29600495	.	G	T	.	.	MAF_INRAE=1.667;MAF_USDA=4.918
NC_035105.1	29600503	.	T	A	.	.	MAF_USDA=4.918
NC_035105.1	29600504	.	G	T	.	.	MAF_USDA=4.918
NC_035105.1	29600505	.	C	T	.	.	MAF_USDA=4.918
NC_035105.1	29600572	.	T	C	.	.	MAF_INRAE=9.494;MAF_USDA=33.529
NC_035105.1	29600596	.	T	C	.	.	MAF_INRAE=20.253;MAF_USDA=7.647
NC_035105.1	29600645	.	C	T	.	.	MAF_INRAE=5.263
NC_035105.1	29600648	.	C	T	.	.	MAF_USDA=2.459
NC_035105.1	29600679	.	G	T	.	.	MAF_INRAE=9.494;MAF_USDA=7.647
NC_035105.1	29600758	.	C	T	.	.	MAF_USDA=9.016
NC_035105.1	29600860	.	A	G	.	.	MAF_USDA=1.639
NC_035105.1	29600896	.	A	G	.	.	MAF_INRAE=46.835;MAF_USDA=24.118
NC_035105.1	29600912	.	A	G	.	.	MAF_INRAE=46.835;MAF_USDA=24.118
NC_035105.1	29600927	.	A	T	.	.	MAF_INRAE=17.089;MAF_USDA=37.059
NC_035105.1	29600934	.	C	T	.	.	MAF_INRAE=9.494;MAF_USDA=7.059
NC_035105.1	29600972	.	C	A	.	.	MAF_INRAE=46.203;MAF_USDA=25.595
NC_035105.1	29601124	.	C	T	.	.	MAF_USDA=6.471
NC_035105.1	29601163	.	G	T	.	.	MAF_USDA=41.176
NC_035105.1	29601344	.	C	A	.	.	MAF_USDA=10.417
NC_035105.1	29601371	.	C	T	.	.	MAF_USDA=1.639
NC_035105.1	29601383	.	G	A	.	.	MAF_INRAE=5.263;MAF_USDA=19.412
NC_035105.1	29601385	.	A	C	.	.	MAF_INRAE=18.354;MAF_USDA=7.059
NC_035105.1	29601781	.	C	T	.	.	MAF_INRAE=29.747;MAF_USDA=44.706
NC_035105.1	29601899	.	C	T	.	.	MAF_INRAE=10.526;MAF_USDA=5.882
NC_035105.1	29601925	.	G	T	.	.	MAF_INRAE=9.494;MAF_USDA=4.118
NC_035105.1	29601939	.	A	T	.	.	MAF_INRAE=8.861;MAF_USDA=4.118
NC_035105.1	29601942	.	A	C	.	.	MAF_INRAE=42.105;MAF_USDA=14.583
NC_035105.1	29601953	.	T	A	.	.	MAF_USDA=5.738
NC_035105.1	29602047	.	T	A	.	.	MAF_INRAE=8.228;MAF_USDA=4.118
NC_035105.1	29602052	.	G	A	.	.	MAF_USDA=3.529
NC_035105.1	29602066	.	G	C	.	.	MAF_USDA=10.0
NC_035105.1	29602067	.	C	A	.	.	MAF_USDA=8.197
NC_035105.1	29602115	.	C	G	.	.	MAF_USDA=6.25
NC_035105.1	29602152	.	T	A	.	.	MAF_INRAE=4.167
NC_035105.1	29602162	.	A	G	.	.	MAF_INRAE=4.167
NC_035105.1	29602164	.	G	C	.	.	MAF_USDA=14.583
NC_035105.1	29602165	.	C	A	.	.	MAF_USDA=14.583
NC_035105.1	29602168	.	A	G	.	.	MAF_INRAE=4.167
NC_035105.1	29602217	.	G	A	.	.	MAF_USDA=12.5
NC_035105.1	29603997	.	A	G	.	.	MAF_USDA=4.167
NC_035105.1	29604004	.	G	C	.	.	MAF_USDA=10.417
NC_035105.1	29604034	.	T	A	.	.	MAF_INRAE=20.253;MAF_USDA=8.235
NC_035105.1	29604061	.	C	T	.	.	MAF_INRAE=10.526;MAF_USDA=16.667
NC_035105.1	29604080	.	C	T	.	.	MAF_USDA=1.639
NC_035105.1	29604158	.	G	T	.	.	MAF_INRAE=15.789;MAF_USDA=16.667
NC_035105.1	29604187	.	G	A	.	.	MAF_INRAE=20.253;MAF_USDA=8.824
NC_035105.1	29604197	.	C	T	.	.	MAF_USDA=3.279
NC_035105.1	29604234	.	C	T	.	.	MAF_USDA=10.417
NC_035105.1	29604348	.	G	A	.	.	MAF_INRAE=12.025;MAF_USDA=41.176
NC_035105.1	29604355	.	T	C	.	.	MAF_INRAE=10.526;MAF_USDA=8.197
NC_035105.1	29604360	.	G	A	.	.	MAF_USDA=4.167
NC_035105.1	29604362	.	G	C	.	.	MAF_INRAE=17.089;MAF_USDA=25.882
NC_035105.1	29604381	.	C	T	.	.	MAF_USDA=1.639
NC_035105.1	29604382	.	T	A	.	.	MAF_USDA=10.417
NC_035105.1	29604402	.	C	G	.	.	MAF_INRAE=15.823;MAF_USDA=31.176
NC_035105.1	29604423	.	T	G	.	.	MAF_USDA=2.941
NC_035105.1	29604438	.	T	G	.	.	MAF_USDA=4.918
NC_035105.1	29604441	.	G	A	.	.	MAF_INRAE=40.506;MAF_USDA=24.706
NC_035105.1	29604442	.	G	A	.	.	MAF_INRAE=23.333;MAF_USDA=37.647
NC_035105.1	29604449	.	C	A	.	.	MAF_USDA=10.417
NC_035105.1	29604452	.	T	G	.	.	MAF_USDA=10.417
NC_035105.1	29604457	.	A	T	.	.	MAF_INRAE=19.167
NC_035105.1	29604500	.	G	A	.	.	MAF_INRAE=9.167;MAF_USDA=4.098
NC_035105.1	29604564	.	T	C	.	.	MAF_INRAE=26.582;MAF_USDA=10.588
NC_035105.1	29604598	.	G	A	.	.	MAF_INRAE=5.263;MAF_USDA=5.294
NC_035105.1	29604735	.	G	A	.	.	MAF_INRAE=12.658;MAF_USDA=9.412
NC_035105.1	29604738	.	C	T	.	.	MAF_INRAE=13.924;MAF_USDA=24.706
NC_035105.1	29604763	.	C	A	.	.	MAF_USDA=3.279
NC_035105.1	29604837	.	T	C	.	.	MAF_INRAE=18.333
NC_035105.1	29604877	.	C	G	.	.	MAF_INRAE=40.506;MAF_USDA=35.882
NC_035105.1	29604901	.	C	A	.	.	MAF_INRAE=30.38
NC_035105.1	29604909	.	A	C	.	.	MAF_INRAE=30.38;MAF_USDA=36.471
NC_035105.1	29604921	.	T	G	.	.	MAF_USDA=4.918
NC_035105.1	29604930	.	C	T	.	.	MAF_INRAE=25.316;MAF_USDA=24.706
NC_035105.1	29605007	.	G	A	.	.	MAF_INRAE=18.354;MAF_USDA=18.824
NC_035105.1	29605022	.	A	T	.	.	MAF_INRAE=42.405;MAF_USDA=29.167
NC_035105.1	29605026	.	G	T	.	.	MAF_INRAE=13.333;MAF_USDA=29.167
NC_035105.1	29605043	.	T	C	.	.	MAF_INRAE=35.0;MAF_USDA=23.529
NC_035105.1	29605057	.	A	G	.	.	MAF_INRAE=42.405;MAF_USDA=41.176
NC_035105.1	29605107	.	A	C	.	.	MAF_INRAE=18.354;MAF_USDA=26.471
NC_035105.1	29605167	.	A	G	.	.	MAF_INRAE=20.253;MAF_USDA=8.824
NC_035105.1	29605169	.	A	G	.	.	MAF_INRAE=17.722;MAF_USDA=18.824
NC_035105.1	29605200	.	A	G	.	.	MAF_INRAE=27.215;MAF_USDA=20.588
NC_035105.1	29605205	.	A	G	.	.	MAF_INRAE=19.167;MAF_USDA=11.765
NC_035105.1	29605210	.	G	T	.	.	MAF_USDA=1.639
NC_035105.1	29605239	.	G	A	.	.	MAF_USDA=1.639
NC_035105.1	29605240	.	T	G	.	.	MAF_USDA=1.639
NC_035105.1	29605260	.	C	A	.	.	MAF_INRAE=26.316;MAF_USDA=25.595
NC_035105.1	29605286	.	C	T	.	.	MAF_USDA=3.279
NC_035105.1	29605287	.	G	A	.	.	MAF_INRAE=27.848;MAF_USDA=30.0
NC_035105.1	29605311	.	A	G	.	.	MAF_USDA=1.639
NC_035105.1	29605341	.	A	G	.	.	MAF_INRAE=12.658;MAF_USDA=9.412
NC_035105.1	29605459	.	A	C	.	.	MAF_INRAE=19.167;MAF_USDA=15.882
NC_035105.1	29605462	.	G	T	.	.	MAF_INRAE=19.167;MAF_USDA=15.294
NC_035105.1	29605562	.	T	A	.	.	MAF_INRAE=35.833;MAF_USDA=20.833
NC_035105.1	29605563	.	G	A	.	.	MAF_INRAE=35.833;MAF_USDA=20.833
NC_035105.1	29605564	.	C	A	.	.	MAF_INRAE=35.833;MAF_USDA=20.833
NC_035105.1	29605626	.	G	A	.	.	MAF_INRAE=19.167;MAF_USDA=17.647
NC_035105.1	29605632	.	A	C	.	.	MAF_INRAE=19.167;MAF_USDA=15.882
NC_035105.1	29605656	.	A	G	.	.	MAF_INRAE=19.167;MAF_USDA=15.882
NC_035105.1	29605674	.	A	G	.	.	MAF_INRAE=19.167;MAF_USDA=15.882
NC_035105.1	29605710	.	T	C	.	.	MAF_INRAE=19.167;MAF_USDA=16.471
NC_035105.1	29605772	.	A	C	.	.	MAF_INRAE=18.333;MAF_USDA=14.706
NC_035105.1	29605773	.	C	A	.	.	MAF_USDA=3.279
NC_035105.1	29605803	.	G	T	.	.	MAF_INRAE=10.0;MAF_USDA=17.059
NC_035105.1	29605827	.	C	T	.	.	MAF_INRAE=5.063;MAF_USDA=6.557
NC_035105.1	29605859	.	G	T	.	.	MAF_INRAE=5.063;MAF_USDA=4.918
NC_035105.1	29605883	.	T	C	.	.	MAF_INRAE=19.167;MAF_USDA=15.882
NC_035105.1	29605918	.	C	T	.	.	MAF_INRAE=1.667;MAF_USDA=4.918
NC_035105.1	29605934	.	G	C	.	.	MAF_USDA=4.706
NC_035105.1	29605939	.	A	G	.	.	MAF_INRAE=19.167;MAF_USDA=15.882
NC_035105.1	29605984	.	C	A	.	.	MAF_USDA=3.279
NC_035105.1	29605993	.	T	C	.	.	MAF_USDA=2.459
NC_035105.1	29605995	.	C	A	.	.	MAF_INRAE=17.722;MAF_USDA=18.824
NC_035105.1	29606115	.	C	G	.	.	MAF_USDA=4.918
NC_035105.1	29606136	.	C	A	.	.	MAF_USDA=4.098
NC_035105.1	29606157	.	C	T	.	.	MAF_INRAE=32.278;MAF_USDA=35.882
NC_035105.1	29606177	.	G	A	.	.	MAF_USDA=2.459
NC_035105.1	29606227	.	T	C	.	.	MAF_INRAE=17.722;MAF_USDA=20.0
NC_035105.1	29606306	.	G	A	.	.	MAF_INRAE=34.177;MAF_USDA=34.524
NC_035105.1	29606313	.	G	A	.	.	MAF_USDA=2.542
NC_035105.1	29606316	.	G	A	.	.	MAF_USDA=2.5
NC_035105.1	29606321	.	C	T	.	.	MAF_USDA=2.5
NC_035105.1	29606458	.	C	T	.	.	MAF_USDA=3.279
NC_035105.1	29606471	.	G	A	.	.	MAF_INRAE=14.557;MAF_USDA=12.941
NC_035105.1	29606503	.	T	C	.	.	MAF_INRAE=27.215;MAF_USDA=9.412
NC_035105.1	29606588	.	C	T	.	.	MAF_USDA=2.5
NC_035105.1	29606596	.	C	A	.	.	MAF_USDA=6.25
NC_035105.1	29606651	.	A	C	.	.	MAF_USDA=9.016
NC_035105.1	29606666	.	C	T	.	.	MAF_USDA=4.918
NC_035105.1	29607738	.	C	A	.	.	MAF_USDA=31.25
NC_035105.1	29607800	.	G	C	.	.	MAF_INRAE=4.167
NC_035105.1	29607813	.	G	A	.	.	MAF_USDA=1.639
NC_035105.1	29607823	.	C	T	.	.	MAF_INRAE=4.167
NC_035105.1	29607827	.	C	G	.	.	MAF_INRAE=3.333
NC_035105.1	29607829	.	G	A	.	.	MAF_INRAE=2.5
NC_035105.1	29607883	.	T	C	.	.	MAF_USDA=5.833
NC_035105.1	29607890	.	G	C	.	.	MAF_USDA=4.098
NC_035105.1	29607899	.	C	T	.	.	MAF_USDA=12.295
NC_035105.1	29607908	.	G	C	.	.	MAF_USDA=18.852
NC_035105.1	29607910	.	T	C	.	.	MAF_USDA=17.213
NC_035105.1	29607918	.	C	G	.	.	MAF_USDA=6.557
NC_035105.1	29607928	.	C	T	.	.	MAF_INRAE=3.333
NC_035105.1	29607935	.	C	T	.	.	MAF_USDA=5.294
NC_035105.1	29607941	.	A	C	.	.	MAF_USDA=6.557
NC_035105.1	29608008	.	C	G	.	.	MAF_INRAE=12.5;MAF_USDA=2.459
NC_035105.1	29608016	.	C	A	.	.	MAF_INRAE=4.167
NC_035105.1	29608019	.	G	A	.	.	MAF_USDA=4.098
NC_035105.1	29608092	.	T	C	.	.	MAF_INRAE=34.177;MAF_USDA=35.294
NC_035105.1	29608095	.	C	T	.	.	MAF_INRAE=38.333;MAF_USDA=50.0
NC_035105.1	29608125	.	G	A	.	.	MAF_INRAE=5.063;MAF_USDA=4.918
NC_035105.1	29608137	.	C	G	.	.	MAF_INRAE=35.443;MAF_USDA=43.529
NC_035105.1	29608152	.	T	C	.	.	MAF_INRAE=13.291;MAF_USDA=6.471
NC_035105.1	29608172	.	T	G	.	.	MAF_INRAE=2.5
NC_035105.1	29608190	.	T	C	.	.	MAF_INRAE=8.861
NC_035105.1	29608226	.	T	C	.	.	MAF_INRAE=1.667
NC_035105.1	29608249	.	C	T	.	.	MAF_INRAE=3.333;MAF_USDA=2.353
NC_035105.1	29608275	.	G	A	.	.	MAF_INRAE=43.333
NC_035105.1	29608305	.	G	A	.	.	MAF_INRAE=7.5
NC_035105.1	29608470	.	G	A	.	.	MAF_INRAE=5.0
NC_035105.1	29608485	.	A	G	.	.	MAF_INRAE=1.667
NC_035105.1	29608502	.	T	C	.	.	MAF_INRAE=6.667
NC_035105.1	29608516	.	T	G	.	.	MAF_USDA=16.667
NC_035105.1	29608545	.	C	T	.	.	MAF_INRAE=5.696
NC_035105.1	29608610	.	G	A	.	.	MAF_INRAE=2.5
NC_035105.1	29608643	.	T	G	.	.	MAF_USDA=1.639
NC_035105.1	29608652	.	A	T	.	.	MAF_INRAE=12.025;MAF_USDA=9.412
NC_035105.1	29608656	.	G	T	.	.	MAF_INRAE=45.57;MAF_USDA=27.083
NC_035105.1	29608679	.	C	T	.	.	MAF_USDA=4.098
NC_035105.1	29608754	.	A	G	.	.	MAF_INRAE=28.481;MAF_USDA=30.12
NC_035105.1	29608759	.	C	T	.	.	MAF_USDA=1.695
NC_035105.1	29608760	.	G	A	.	.	MAF_INRAE=12.658;MAF_USDA=27.083
NC_035105.1	29608794	.	A	C	.	.	MAF_USDA=43.293
NC_035105.1	29610315	.	A	G	.	.	MAF_USDA=35.417
NC_035105.1	29610324	.	C	A	.	.	MAF_USDA=45.833
NC_035105.1	29610344	.	T	C	.	.	MAF_USDA=5.833
NC_035105.1	29610380	.	C	T	.	.	MAF_USDA=4.098
NC_035105.1	29610407	.	C	T	.	.	MAF_USDA=6.557
NC_035105.1	29610463	.	G	A	.	.	MAF_USDA=20.833
NC_035105.1	29610490	.	G	A	.	.	MAF_USDA=25.0
NC_035105.1	29610614	.	A	T	.	.	MAF_INRAE=5.0
NC_035105.1	29610644	.	A	G	.	.	MAF_USDA=10.241
NC_035105.1	29610645	.	T	A	.	.	MAF_USDA=14.583
NC_035105.1	29610697	.	G	C	.	.	MAF_INRAE=5.263
NC_035105.1	29610766	.	A	G	.	.	MAF_USDA=15.217
NC_035105.1	29615427	.	G	C	.	.	MAF_INRAE=29.114;MAF_USDA=29.412
NC_035105.1	29615470	.	C	A	.	.	MAF_INRAE=44.937;MAF_USDA=49.412
NC_035105.1	29615491	.	G	T	.	.	MAF_INRAE=14.557;MAF_USDA=5.882
NC_035105.1	29615492	.	C	T	.	.	MAF_USDA=6.471
NC_035105.1	29615620	.	A	G	.	.	MAF_USDA=3.279
NC_035105.1	29615623	.	A	G	.	.	MAF_INRAE=35.833;MAF_USDA=20.588
NC_035105.1	29615663	.	G	T	.	.	MAF_USDA=1.639
NC_035105.1	29615696	.	A	G	.	.	MAF_INRAE=16.456;MAF_USDA=20.0
NC_035105.1	29615703	.	G	A	.	.	MAF_INRAE=40.506;MAF_USDA=39.412
NC_035105.1	29615745	.	C	T	.	.	MAF_USDA=2.459
NC_035105.1	29615746	.	A	G	.	.	MAF_INRAE=32.5;MAF_USDA=37.647
NC_035105.1	29615763	.	T	A	.	.	MAF_INRAE=31.667;MAF_USDA=39.412
NC_035105.1	29615777	.	C	T	.	.	MAF_INRAE=12.5;MAF_USDA=21.176
NC_035105.1	29615779	.	C	T	.	.	MAF_INRAE=32.5;MAF_USDA=39.412
NC_035105.1	29615793	.	T	C	.	.	MAF_INRAE=32.278;MAF_USDA=41.176
NC_035105.1	29615934	.	C	T	.	.	MAF_USDA=1.639
NC_035105.1	29615955	.	G	A	.	.	MAF_INRAE=35.833;MAF_USDA=19.412
NC_035105.1	29615961	.	A	G	.	.	MAF_USDA=8.197
NC_035105.1	29615968	.	T	A	.	.	MAF_INRAE=19.167
NC_035105.1	29616059	.	T	C	.	.	MAF_INRAE=32.5;MAF_USDA=36.905
NC_035105.1	29616085	.	G	A	.	.	MAF_INRAE=40.506;MAF_USDA=41.176
NC_035105.1	29616123	.	G	A	.	.	MAF_INRAE=12.658;MAF_USDA=10.0
NC_035105.1	29616147	.	T	G	.	.	MAF_INRAE=35.833;MAF_USDA=20.0
NC_035105.1	29616186	.	A	G	.	.	MAF_INRAE=14.557;MAF_USDA=6.471
NC_035105.1	29616200	.	G	T	.	.	MAF_INRAE=47.468;MAF_USDA=48.235
NC_035105.1	29616214	.	C	A	.	.	MAF_USDA=3.279
NC_035105.1	29616248	.	C	A	.	.	MAF_INRAE=12.658;MAF_USDA=8.824
NC_035105.1	29616256	.	A	G	.	.	MAF_USDA=1.639
NC_035105.1	29616277	.	C	T	.	.	MAF_INRAE=10.526
NC_035105.1	29616278	.	T	G	.	.	MAF_INRAE=22.152;MAF_USDA=28.824
NC_035105.1	29616281	.	G	A	.	.	MAF_INRAE=35.833;MAF_USDA=18.235
NC_035105.1	29616296	.	T	A	.	.	MAF_INRAE=34.81;MAF_USDA=37.059
NC_035105.1	29616301	.	A	C	.	.	MAF_INRAE=35.833;MAF_USDA=19.048
NC_035105.1	29616360	.	C	T	.	.	MAF_INRAE=31.667;MAF_USDA=12.941
NC_035105.1	29616381	.	T	A	.	.	MAF_USDA=1.639
NC_035105.1	29616391	.	T	G	.	.	MAF_INRAE=24.051;MAF_USDA=19.412
NC_035105.1	29616400	.	T	C	.	.	MAF_INRAE=46.835;MAF_USDA=23.529
NC_035105.1	29616402	.	T	C	.	.	MAF_USDA=7.647
NC_035105.1	29616414	.	T	G	.	.	MAF_INRAE=27.215;MAF_USDA=37.647
NC_035105.1	29616447	.	C	A	.	.	MAF_INRAE=32.5;MAF_USDA=2.083
NC_035105.1	29616465	.	G	A	.	.	MAF_INRAE=14.557;MAF_USDA=8.824
NC_035105.1	29616480	.	G	T	.	.	MAF_INRAE=19.62;MAF_USDA=16.667
NC_035105.1	29616487	.	T	G	.	.	MAF_INRAE=5.696
NC_035105.1	29616489	.	G	A	.	.	MAF_USDA=4.706
NC_035105.1	29616499	.	T	A	.	.	MAF_USDA=14.583
NC_035105.1	29616503	.	G	T	.	.	MAF_INRAE=29.747;MAF_USDA=47.059
NC_035105.1	29616550	.	A	G	.	.	MAF_INRAE=15.789;MAF_USDA=20.0
NC_035105.1	29616553	.	T	G	.	.	MAF_USDA=20.0
NC_035105.1	29616562	.	G	T	.	.	MAF_USDA=2.459
NC_035105.1	29616572	.	G	A	.	.	MAF_INRAE=13.924;MAF_USDA=22.353
NC_035105.1	29616646	.	C	A	.	.	MAF_INRAE=31.013;MAF_USDA=20.588
NC_035105.1	29616662	.	A	T	.	.	MAF_INRAE=47.5
NC_035105.1	29616712	.	G	T	.	.	MAF_INRAE=19.62;MAF_USDA=10.588
NC_035105.1	29616739	.	T	G	.	.	MAF_INRAE=5.263;MAF_USDA=14.706
NC_035105.1	29616768	.	G	C	.	.	MAF_INRAE=18.987;MAF_USDA=25.0
NC_035105.1	29616781	.	G	T	.	.	MAF_INRAE=49.367;MAF_USDA=46.471
NC_035105.1	29616785	.	A	C	.	.	MAF_INRAE=25.833;MAF_USDA=41.765
NC_035105.1	29616809	.	A	G	.	.	MAF_USDA=1.639
NC_035105.1	29616852	.	A	G	.	.	MAF_INRAE=19.62;MAF_USDA=16.471
NC_035105.1	29616869	.	T	C	.	.	MAF_USDA=4.098
NC_035105.1	29616871	.	T	A	.	.	MAF_USDA=4.098
NC_035105.1	29616872	.	C	A	.	.	MAF_INRAE=25.316;MAF_USDA=37.647
NC_035105.1	29616885	.	G	T	.	.	MAF_USDA=1.639
NC_035105.1	29616997	.	G	A	.	.	MAF_INRAE=19.167;MAF_USDA=4.098
NC_035105.1	29617141	.	C	T	.	.	MAF_INRAE=46.835;MAF_USDA=30.0
NC_035105.1	29617192	.	G	A	.	.	MAF_INRAE=2.5;MAF_USDA=7.377
NC_035105.1	29617243	.	A	G	.	.	MAF_USDA=2.459
NC_035105.1	29617299	.	C	T	.	.	MAF_USDA=2.459
NC_035105.1	29617323	.	C	T	.	.	MAF_INRAE=44.304;MAF_USDA=41.176
NC_035105.1	29617339	.	T	C	.	.	MAF_INRAE=44.304;MAF_USDA=32.941
NC_035105.1	29617350	.	A	C	.	.	MAF_INRAE=44.304;MAF_USDA=35.294
NC_035105.1	29617433	.	A	T	.	.	MAF_USDA=1.639
NC_035105.1	29617461	.	A	C	.	.	MAF_USDA=1.639
NC_035105.1	29617486	.	G	T	.	.	MAF_INRAE=32.5;MAF_USDA=7.059
NC_035105.1	29617540	.	C	A	.	.	MAF_INRAE=24.051;MAF_USDA=17.059
NC_035105.1	29617552	.	A	T	.	.	MAF_INRAE=25.316;MAF_USDA=17.647
NC_035105.1	29617562	.	A	G	.	.	MAF_INRAE=25.316;MAF_USDA=18.235
NC_035105.1	29617567	.	G	A	.	.	MAF_USDA=4.098
NC_035105.1	29617586	.	A	T	.	.	MAF_INRAE=5.263
NC_035105.1	29617607	.	T	C	.	.	MAF_USDA=3.333
NC_035105.1	29617613	.	T	A	.	.	MAF_USDA=3.333
NC_035105.1	29617615	.	T	G	.	.	MAF_USDA=3.333
NC_035105.1	29617688	.	C	T	.	.	MAF_USDA=10.417
NC_035105.1	29617689	.	T	C	.	.	MAF_USDA=35.882
NC_035105.1	29617690	.	C	A	.	.	MAF_USDA=1.639
NC_035105.1	29617735	.	T	C	.	.	MAF_USDA=36.905
NC_035105.1	29617754	.	A	G	.	.	MAF_USDA=2.5
NC_035105.1	29617756	.	T	C	.	.	MAF_USDA=39.157
NC_035105.1	29617767	.	A	G	.	.	MAF_USDA=2.542
NC_035105.1	29617786	.	C	G	.	.	MAF_USDA=34.091
NC_035105.1	29617787	.	A	C	.	.	MAF_USDA=6.25
NC_035105.1	29618395	.	C	G	.	.	MAF_USDA=3.279
NC_035105.1	29618418	.	A	T	.	.	MAF_USDA=2.459
NC_035105.1	29618451	.	C	A	.	.	MAF_USDA=8.333
NC_035105.1	29618467	.	A	G	.	.	MAF_INRAE=33.544;MAF_USDA=17.059
NC_035105.1	29618476	.	A	G	.	.	MAF_USDA=6.25
NC_035105.1	29618480	.	C	T	.	.	MAF_INRAE=35.833;MAF_USDA=30.357
NC_035105.1	29618518	.	G	C	.	.	MAF_USDA=1.639
NC_035105.1	29618605	.	G	A	.	.	MAF_USDA=1.639
NC_035105.1	29618607	.	G	T	.	.	MAF_USDA=4.118
NC_035105.1	29618628	.	A	T	.	.	MAF_INRAE=9.494;MAF_USDA=5.294
NC_035105.1	29618670	.	C	T	.	.	MAF_INRAE=27.848;MAF_USDA=34.706
NC_035105.1	29618696	.	G	A	.	.	MAF_INRAE=13.291;MAF_USDA=13.529
NC_035105.1	29618723	.	G	A	.	.	MAF_INRAE=24.051;MAF_USDA=18.824
NC_035105.1	29618808	.	T	C	.	.	MAF_USDA=10.417
NC_035105.1	29618905	.	A	C	.	.	MAF_INRAE=24.684;MAF_USDA=18.824
NC_035105.1	29618920	.	C	T	.	.	MAF_INRAE=9.167;MAF_USDA=4.098
NC_035105.1	29618921	.	C	T	.	.	MAF_INRAE=18.987;MAF_USDA=13.529
NC_035105.1	29619083	.	C	T	.	.	MAF_INRAE=31.579;MAF_USDA=28.235
NC_035105.1	29619084	.	G	A	.	.	MAF_USDA=2.459
NC_035105.1	29619085	.	C	T	.	.	MAF_USDA=14.583
NC_035105.1	29619265	.	G	A	.	.	MAF_USDA=1.639
NC_035105.1	29619342	.	C	G	.	.	MAF_INRAE=47.368;MAF_USDA=23.529
NC_035105.1	29619347	.	T	A	.	.	MAF_INRAE=47.368;MAF_USDA=22.941
NC_035105.1	29619475	.	A	G	.	.	MAF_INRAE=43.671;MAF_USDA=39.412
NC_035105.1	29619526	.	G	C	.	.	MAF_INRAE=31.646;MAF_USDA=22.353
NC_035105.1	29619531	.	C	T	.	.	MAF_INRAE=9.494;MAF_USDA=14.118
NC_035105.1	29619541	.	T	C	.	.	MAF_USDA=2.459
NC_035105.1	29619543	.	T	G	.	.	MAF_USDA=2.459
NC_035105.1	29619598	.	C	T	.	.	MAF_USDA=2.459
NC_035105.1	29619688	.	T	C	.	.	MAF_INRAE=9.494;MAF_USDA=15.882
NC_035105.1	29619821	.	G	A	.	.	MAF_USDA=4.098
NC_035105.1	29619897	.	A	C	.	.	MAF_USDA=1.639
NC_035105.1	29619898	.	C	G	.	.	MAF_INRAE=5.263;MAF_USDA=1.639
NC_035105.1	29619929	.	C	T	.	.	MAF_INRAE=4.167;MAF_USDA=1.639
NC_035105.1	29620008	.	A	C	.	.	MAF_INRAE=31.013;MAF_USDA=33.529
NC_035105.1	29620106	.	T	C	.	.	MAF_USDA=2.459
NC_035105.1	29620195	.	G	T	.	.	MAF_INRAE=32.278;MAF_USDA=26.471
NC_035105.1	29620247	.	C	A	.	.	MAF_INRAE=32.278;MAF_USDA=16.667
NC_035105.1	29620253	.	GAAAAAAAG	GAAAAAAAT	.	.	MAF_USDA=2.083
NC_035105.1	29620281	.	C	A	.	.	MAF_USDA=2.459
NC_035105.1	29620302	.	C	T	.	.	MAF_USDA=4.918
NC_035105.1	29620320	.	C	A	.	.	MAF_USDA=7.647
NC_035105.1	29620324	.	T	A	.	.	MAF_USDA=8.197
NC_035105.1	29620363	.	T	A	.	.	MAF_INRAE=42.105;MAF_USDA=47.647
NC_035105.1	29620367	.	G	T	.	.	MAF_USDA=47.059
NC_035105.1	29620439	.	A	G	.	.	MAF_USDA=1.176
NC_035105.1	29620504	.	T	C	.	.	MAF_USDA=42.857
NC_035105.1	29620511	.	G	T	.	.	MAF_USDA=45.833
NC_035105.1	29620574	.	C	T	.	.	MAF_USDA=12.5
NC_035105.1	29620581	.	T	G	.	.	MAF_USDA=14.583
NC_035105.1	29620663	.	C	A	.	.	MAF_INRAE=5.263;MAF_USDA=1.639
NC_035105.1	29620675	.	T	C	.	.	MAF_INRAE=36.709;MAF_USDA=40.0
NC_035105.1	29620781	.	A	C	.	.	MAF_INRAE=30.38;MAF_USDA=35.119
NC_035105.1	29620824	.	G	T	.	.	MAF_USDA=1.667
NC_035105.1	29620888	.	G	T	.	.	MAF_INRAE=4.43;MAF_USDA=10.588
NC_035105.1	29620997	.	T	G	.	.	MAF_USDA=3.529
NC_035105.1	29621020	.	T	G	.	.	MAF_USDA=3.279
NC_035105.1	29621035	.	T	C	.	.	MAF_USDA=4.098
NC_035105.1	29621042	.	G	T	.	.	MAF_INRAE=33.333;MAF_USDA=9.412
NC_035105.1	29621185	.	G	A	.	.	MAF_INRAE=36.076;MAF_USDA=19.412
NC_035105.1	29621210	.	C	A	.	.	MAF_INRAE=4.43;MAF_USDA=10.588
NC_035105.1	29621348	.	G	A	.	.	MAF_INRAE=5.263;MAF_USDA=14.118
NC_035105.1	29621384	.	G	A	.	.	MAF_USDA=4.098
NC_035105.1	29621419	.	C	A	.	.	MAF_USDA=1.639
NC_035105.1	29621477	.	G	A	.	.	MAF_INRAE=9.494;MAF_USDA=8.824
NC_035105.1	29621612	.	T	G	.	.	MAF_INRAE=1.667
NC_035105.1	29621652	.	G	A	.	.	MAF_INRAE=3.333
NC_035105.1	29621706	.	G	A	.	.	MAF_INRAE=7.5
NC_035105.1	29621707	.	C	G	.	.	MAF_INRAE=6.667
NC_035105.1	29621709	.	C	T	.	.	MAF_INRAE=6.667
NC_035105.1	29621754	.	G	C	.	.	MAF_INRAE=6.667
NC_035105.1	29621760	.	A	G	.	.	MAF_INRAE=6.667
NC_035105.1	29621763	.	T	C	.	.	MAF_INRAE=6.667
NC_035105.1	29621856	.	T	G	.	.	MAF_INRAE=36.709;MAF_USDA=19.412
NC_035105.1	29621926	.	T	C	.	.	MAF_INRAE=36.709;MAF_USDA=18.235
NC_035105.1	29621931	.	G	A	.	.	MAF_INRAE=4.43;MAF_USDA=10.0
NC_035105.1	29622085	.	A	G	.	.	MAF_USDA=9.016
NC_035105.1	29622215	.	C	T	.	.	MAF_USDA=6.557
NC_035105.1	29622314	.	A	G	.	.	MAF_INRAE=5.263
NC_035105.1	29622332	.	C	T	.	.	MAF_INRAE=5.263
NC_035105.1	29622381	.	G	A	.	.	MAF_INRAE=21.667
NC_035105.1	29622387	.	A	T	.	.	MAF_INRAE=2.532
NC_035105.1	29623923	.	G	T	.	.	MAF_INRAE=3.797;MAF_USDA=16.667
NC_035105.1	29623944	.	C	A	.	.	MAF_USDA=2.459
NC_035105.1	29623946	.	C	A	.	.	MAF_USDA=2.459
NC_035105.1	29623978	.	A	G	.	.	MAF_INRAE=17.5;MAF_USDA=4.706
NC_035105.1	29623981	.	C	G	.	.	MAF_USDA=1.639
NC_035105.1	29624048	.	C	G	.	.	MAF_USDA=2.941
NC_035105.1	29624111	.	G	A	.	.	MAF_USDA=1.639
NC_035105.1	29624175	.	T	C	.	.	MAF_INRAE=5.696
NC_035105.1	29624189	.	G	A	.	.	MAF_USDA=9.016
NC_035105.1	29624237	.	T	C	.	.	MAF_USDA=4.918
NC_035105.1	29624242	.	C	T	.	.	MAF_INRAE=42.405;MAF_USDA=35.882
NC_035105.1	29624289	.	G	T	.	.	MAF_INRAE=18.987;MAF_USDA=17.059
NC_035105.1	29624448	.	T	C	.	.	MAF_INRAE=42.405;MAF_USDA=47.917
NC_035105.1	29624543	.	C	T	.	.	MAF_USDA=2.459
NC_035105.1	29624607	.	A	G	.	.	MAF_USDA=4.706
NC_035105.1	29624759	.	A	G	.	.	MAF_INRAE=12.658;MAF_USDA=17.059
NC_035105.1	29624850	.	G	C	.	.	MAF_USDA=3.279
NC_035105.1	29624851	.	A	C	.	.	MAF_USDA=3.279
NC_035105.1	29624994	.	G	T	.	.	MAF_USDA=4.918
NC_035105.1	29625005	.	C	T	.	.	MAF_USDA=5.738
NC_035105.1	29625063	.	T	C	.	.	MAF_INRAE=5.696
NC_035105.1	29625085	.	G	A	.	.	MAF_INRAE=14.557;MAF_USDA=14.881
NC_035105.1	29625153	.	A	G	.	.	MAF_INRAE=44.304;MAF_USDA=19.412
NC_035105.1	29625236	.	A	T	.	.	MAF_USDA=1.639
NC_035105.1	29625279	.	G	T	.	.	MAF_INRAE=14.557;MAF_USDA=15.294
NC_035105.1	29625334	.	A	T	.	.	MAF_INRAE=12.658;MAF_USDA=13.529
NC_035105.1	29625351	.	C	T	.	.	MAF_USDA=6.471
NC_035105.1	29625411	.	C	T	.	.	MAF_USDA=4.918
NC_035105.1	29625445	.	G	C	.	.	MAF_INRAE=14.557;MAF_USDA=12.353
NC_035105.1	29625460	.	C	A	.	.	MAF_INRAE=5.263;MAF_USDA=1.639
NC_035105.1	29625465	.	T	C	.	.	MAF_USDA=4.118
NC_035105.1	29625494	.	G	T	.	.	MAF_USDA=4.098
NC_035105.1	29625496	.	A	C	.	.	MAF_USDA=4.098
NC_035105.1	29625498	.	G	A	.	.	MAF_INRAE=5.063;MAF_USDA=5.294
NC_035105.1	29625522	.	A	C	.	.	MAF_USDA=12.5
NC_035105.1	29625523	.	C	A	.	.	MAF_USDA=12.651
NC_035105.1	29625524	.	T	G	.	.	MAF_USDA=12.651
NC_035105.1	29625545	.	C	G	.	.	MAF_USDA=3.333
NC_035105.1	29625624	.	C	T	.	.	MAF_USDA=12.5
NC_035105.1	29625782	.	G	T	.	.	MAF_USDA=2.083
NC_035105.1	29625815	.	G	A	.	.	MAF_INRAE=22.152;MAF_USDA=8.235
NC_035105.1	29625895	.	C	T	.	.	MAF_INRAE=6.329;MAF_USDA=35.294
NC_035105.1	29626000	.	G	T	.	.	MAF_INRAE=5.263
NC_035105.1	29626055	.	T	C	.	.	MAF_USDA=15.882
NC_035105.1	29626072	.	A	G	.	.	MAF_USDA=1.639
NC_035105.1	29626340	.	A	G	.	.	MAF_USDA=31.818
NC_035105.1	29626492	.	C	G	.	.	MAF_USDA=8.333
NC_035105.1	29626613	.	G	A	.	.	MAF_INRAE=5.263
NC_035105.1	29626622	.	G	T	.	.	MAF_USDA=16.667
NC_035105.1	29626693	.	A	T	.	.	MAF_INRAE=44.304;MAF_USDA=37.059
NC_035105.1	29626735	.	A	T	.	.	MAF_INRAE=23.333
NC_035105.1	29626753	.	T	C	.	.	MAF_INRAE=15.823;MAF_USDA=13.529
NC_035105.1	29626788	.	C	G	.	.	MAF_USDA=1.639
NC_035105.1	29626804	.	A	T	.	.	MAF_USDA=1.639
NC_035105.1	29626828	.	G	T	.	.	MAF_INRAE=10.526;MAF_USDA=5.882
NC_035105.1	29626831	.	C	A	.	.	MAF_INRAE=12.5
NC_035105.1	29626873	.	C	T	.	.	MAF_INRAE=5.263
NC_035105.1	29626904	.	T	A	.	.	MAF_USDA=10.417
NC_035105.1	29626942	.	G	A	.	.	MAF_INRAE=18.333
NC_035105.1	29626954	.	C	A	.	.	MAF_USDA=14.706
NC_035105.1	29627041	.	C	A	.	.	MAF_INRAE=19.167
NC_035105.1	29627074	.	C	T	.	.	MAF_INRAE=32.5;MAF_USDA=6.471
NC_035105.1	29627116	.	C	T	.	.	MAF_USDA=8.235
NC_035105.1	29627217	.	C	T	.	.	MAF_INRAE=10.526;MAF_USDA=5.882
NC_035105.1	29627365	.	A	G	.	.	MAF_USDA=4.918
NC_035105.1	29627377	.	C	A	.	.	MAF_INRAE=33.333;MAF_USDA=10.0
NC_035105.1	29627419	.	A	C	.	.	MAF_INRAE=12.658;MAF_USDA=20.0
NC_035105.1	29627461	.	T	C	.	.	MAF_USDA=1.639
NC_035105.1	29627491	.	C	T	.	.	MAF_INRAE=17.089;MAF_USDA=7.059
NC_035105.1	29627495	.	G	A	.	.	MAF_USDA=8.824
NC_035105.1	29627587	.	G	A	.	.	MAF_INRAE=5.263
NC_035105.1	29627665	.	T	G	.	.	MAF_INRAE=31.646;MAF_USDA=19.412
NC_035105.1	29627691	.	G	C	.	.	MAF_INRAE=5.696;MAF_USDA=11.475
NC_035105.1	29627706	.	T	C	.	.	MAF_INRAE=47.468;MAF_USDA=44.706
NC_035105.1	29627776	.	G	A	.	.	MAF_INRAE=17.089;MAF_USDA=8.235
NC_035105.1	29627818	.	G	A	.	.	MAF_INRAE=5.263
NC_035105.1	29627821	.	G	A	.	.	MAF_INRAE=10.526;MAF_USDA=5.294
NC_035105.1	29627855	.	C	A	.	.	MAF_USDA=2.459
NC_035105.1	29627860	.	A	C	.	.	MAF_INRAE=18.987;MAF_USDA=18.824
NC_035105.1	29627924	.	G	C	.	.	MAF_INRAE=35.833;MAF_USDA=47.647
NC_035105.1	29627961	.	T	C	.	.	MAF_INRAE=12.658;MAF_USDA=12.941
NC_035105.1	29627962	.	G	T	.	.	MAF_INRAE=11.667;MAF_USDA=12.941
NC_035105.1	29627971	.	G	A	.	.	MAF_USDA=2.459
NC_035105.1	29627984	.	C	T	.	.	MAF_USDA=2.083
NC_035105.1	29627997	.	G	A	.	.	MAF_USDA=2.459
NC_035105.1	29628019	.	G	T	.	.	MAF_INRAE=16.456;MAF_USDA=7.647
NC_035105.1	29628222	.	A	G	.	.	MAF_USDA=4.098
NC_035105.1	29628278	.	T	C	.	.	MAF_USDA=1.639
NC_035105.1	29628330	.	C	T	.	.	MAF_INRAE=17.089;MAF_USDA=26.471
NC_035105.1	29628354	.	C	T	.	.	MAF_USDA=3.279
NC_035105.1	29628549	.	T	A	.	.	MAF_USDA=2.459
NC_035105.1	29628594	.	A	G	.	.	MAF_USDA=3.333
NC_035105.1	29628654	.	T	C	.	.	MAF_INRAE=9.494
NC_035105.1	29628713	.	A	G	.	.	MAF_USDA=2.459
NC_035105.1	29628715	.	G	T	.	.	MAF_USDA=2.459
NC_035105.1	29628748	.	T	C	.	.	MAF_INRAE=5.263
NC_035105.1	29628752	.	A	C	.	.	MAF_USDA=3.279
NC_035105.1	29628760	.	G	A	.	.	MAF_INRAE=4.43;MAF_USDA=11.176
NC_035105.1	29628872	.	G	A	.	.	MAF_USDA=2.459
NC_035105.1	29628993	.	G	A	.	.	MAF_USDA=1.639
NC_035105.1	29629113	.	T	C	.	.	MAF_INRAE=4.43;MAF_USDA=6.471
NC_035105.1	29629170	.	C	T	.	.	MAF_INRAE=43.671;MAF_USDA=29.412
NC_035105.1	29629843	.	G	A	.	.	MAF_USDA=1.765
NC_035105.1	29629880	.	A	G	.	.	MAF_USDA=1.639
NC_035105.1	29629932	.	T	A	.	.	MAF_INRAE=13.333;MAF_USDA=2.459
NC_035105.1	29629963	.	C	A	.	.	MAF_INRAE=13.333;MAF_USDA=2.459
NC_035105.1	29630052	.	C	T	.	.	MAF_INRAE=4.43;MAF_USDA=11.765
NC_035105.1	29630083	.	C	G	.	.	MAF_INRAE=4.43;MAF_USDA=11.765
NC_035105.1	29630116	.	C	T	.	.	MAF_USDA=1.639
NC_035105.1	29630159	.	C	T	.	.	MAF_USDA=9.016
NC_035105.1	29630163	.	C	T	.	.	MAF_INRAE=10.0;MAF_USDA=4.098
NC_035105.1	29630232	.	G	T	.	.	MAF_USDA=1.176
NC_035105.1	29630317	.	G	T	.	.	MAF_INRAE=5.696
NC_035105.1	29630447	.	G	T	.	.	MAF_INRAE=2.5;MAF_USDA=18.75
NC_035105.1	29630493	.	C	A	.	.	MAF_USDA=1.724
NC_035105.1	29630526	.	C	T	.	.	MAF_USDA=10.417
NC_035105.1	29630557	.	A	C	.	.	MAF_USDA=5.172
NC_035105.1	29630585	.	A	T	.	.	MAF_INRAE=4.43
NC_035105.1	29632743	.	G	A	.	.	MAF_USDA=16.667
NC_035105.1	29632746	.	C	T	.	.	MAF_USDA=31.25
NC_035105.1	29632754	.	C	G	.	.	MAF_USDA=14.583
NC_035105.1	29632790	.	C	T	.	.	MAF_USDA=43.478
NC_035105.1	29632940	.	A	G	.	.	MAF_USDA=14.583
NC_035105.1	29633021	.	T	G	.	.	MAF_USDA=12.5
NC_035105.1	29633102	.	A	G	.	.	MAF_INRAE=29.747;MAF_USDA=21.765
NC_035105.1	29633263	.	C	T	.	.	MAF_USDA=10.417
NC_035105.1	29633371	.	A	G	.	.	MAF_USDA=1.639
NC_035105.1	29633437	.	T	A	.	.	MAF_INRAE=17.089;MAF_USDA=24.118
NC_035105.1	29633438	.	G	T	.	.	MAF_INRAE=48.333;MAF_USDA=42.941
NC_035105.1	29633498	.	C	T	.	.	MAF_USDA=32.353
NC_035105.1	29633503	.	T	G	.	.	MAF_INRAE=2.5
NC_035105.1	29633535	.	G	T	.	.	MAF_INRAE=29.747;MAF_USDA=40.588
NC_035105.1	29633634	.	G	A	.	.	MAF_USDA=1.639
NC_035105.1	29633673	.	C	A	.	.	MAF_INRAE=3.165;MAF_USDA=18.824
NC_035105.1	29633701	.	G	A	.	.	MAF_USDA=2.941
NC_035105.1	29633809	.	C	A	.	.	MAF_INRAE=23.418;MAF_USDA=5.294
NC_035105.1	29633846	.	C	G	.	.	MAF_USDA=2.941
NC_035105.1	29633853	.	C	T	.	.	MAF_INRAE=10.526
NC_035105.1	29633887	.	C	T	.	.	MAF_INRAE=24.051;MAF_USDA=4.118
NC_035105.1	29634080	.	T	A	.	.	MAF_USDA=1.639
NC_035105.1	29634148	.	G	A	.	.	MAF_USDA=2.459
NC_035105.1	29634179	.	C	A	.	.	MAF_USDA=1.639
NC_035105.1	29634200	.	T	G	.	.	MAF_USDA=1.639
NC_035105.1	29634265	.	T	A	.	.	MAF_INRAE=3.797;MAF_USDA=18.235
NC_035105.1	29634293	.	C	T	.	.	MAF_INRAE=12.658;MAF_USDA=13.529
NC_035105.1	29634348	.	T	A	.	.	MAF_USDA=9.016
NC_035105.1	29634407	.	C	T	.	.	MAF_USDA=2.459
NC_035105.1	29634497	.	G	A	.	.	MAF_INRAE=29.114;MAF_USDA=17.059
NC_035105.1	29634593	.	C	T	.	.	MAF_USDA=1.639
NC_035105.1	29634594	.	G	A	.	.	MAF_USDA=1.639
NC_035105.1	29634679	.	G	A	.	.	MAF_INRAE=23.418;MAF_USDA=7.647
NC_035105.1	29634900	.	C	T	.	.	MAF_INRAE=24.051;MAF_USDA=8.824
NC_035105.1	29634934	.	T	C	.	.	MAF_INRAE=4.167;MAF_USDA=1.639
NC_035105.1	29634962	.	A	G	.	.	MAF_USDA=3.279
NC_035105.1	29634971	.	C	T	.	.	MAF_USDA=2.941
NC_035105.1	29634996	.	A	G	.	.	MAF_INRAE=14.557;MAF_USDA=35.882
NC_035105.1	29635023	.	A	T	.	.	MAF_INRAE=24.051;MAF_USDA=7.059
NC_035105.1	29635044	.	C	A	.	.	MAF_INRAE=23.418;MAF_USDA=9.412
NC_035105.1	29635078	.	T	G	.	.	MAF_INRAE=23.418;MAF_USDA=7.647
NC_035105.1	29635112	.	T	C	.	.	MAF_INRAE=5.696
NC_035105.1	29635136	.	T	A	.	.	MAF_USDA=1.639
NC_035105.1	29635159	.	C	T	.	.	MAF_USDA=1.639
NC_035105.1	29635240	.	C	A	.	.	MAF_INRAE=46.835
NC_035105.1	29635248	.	G	A	.	.	MAF_INRAE=12.658;MAF_USDA=14.118
NC_035105.1	29635259	.	C	T	.	.	MAF_USDA=2.941
NC_035105.1	29635367	.	T	C	.	.	MAF_INRAE=21.053;MAF_USDA=5.882
NC_035105.1	29635411	.	C	T	.	.	MAF_USDA=3.279
NC_035105.1	29635437	.	C	A	.	.	MAF_USDA=1.639
NC_035105.1	29635462	.	T	G	.	.	MAF_INRAE=24.051;MAF_USDA=4.706
NC_035105.1	29635488	.	G	T	.	.	MAF_INRAE=1.667;MAF_USDA=4.918
NC_035105.1	29635516	.	A	G	.	.	MAF_INRAE=24.051;MAF_USDA=4.118
NC_035105.1	29635527	.	G	A	.	.	MAF_USDA=3.529
NC_035105.1	29635543	.	A	G	.	.	MAF_INRAE=2.5;MAF_USDA=9.016
NC_035105.1	29635618	.	G	A	.	.	MAF_INRAE=24.051;MAF_USDA=4.118
NC_035105.1	29635631	.	C	A	.	.	MAF_INRAE=2.5;MAF_USDA=28.235
NC_035105.1	29635717	.	A	T	.	.	MAF_USDA=5.738
NC_035105.1	29635741	.	T	A	.	.	MAF_USDA=9.836
NC_035105.1	29635783	.	C	A	.	.	MAF_USDA=3.279
NC_035105.1	29635817	.	G	T	.	.	MAF_INRAE=33.333;MAF_USDA=8.824
NC_035105.1	29635832	.	G	T	.	.	MAF_USDA=4.918
NC_035105.1	29635851	.	G	C	.	.	MAF_USDA=4.918
NC_035105.1	29635873	.	G	T	.	.	MAF_USDA=27.647
NC_035105.1	29635874	.	A	G	.	.	MAF_USDA=1.639
NC_035105.1	29635939	.	T	G	.	.	MAF_INRAE=5.696
NC_035105.1	29636087	.	A	G	.	.	MAF_INRAE=22.152;MAF_USDA=43.529
NC_035105.1	29636120	.	C	A	.	.	MAF_INRAE=1.667;MAF_USDA=5.738
NC_035105.1	29636190	.	A	T	.	.	MAF_USDA=10.833
NC_035105.1	29636213	.	G	A	.	.	MAF_INRAE=5.696
NC_035105.1	29636345	.	A	G	.	.	MAF_USDA=1.176
NC_035105.1	29636366	.	C	A	.	.	MAF_USDA=10.656
NC_035105.1	29636447	.	A	C	.	.	MAF_INRAE=18.354;MAF_USDA=48.235
NC_035105.1	29636478	.	C	A	.	.	MAF_INRAE=6.329;MAF_USDA=2.353
NC_035105.1	29636530	.	T	C	.	.	MAF_USDA=10.417
NC_035105.1	29636552	.	C	T	.	.	MAF_USDA=1.639
NC_035105.1	29636575	.	C	T	.	.	MAF_INRAE=5.263
NC_035105.1	29636663	.	G	A	.	.	MAF_USDA=1.639
NC_035105.1	29636756	.	T	G	.	.	MAF_INRAE=26.582;MAF_USDA=9.412
NC_035105.1	29636796	.	G	A	.	.	MAF_INRAE=34.167;MAF_USDA=7.059
NC_035105.1	29636798	.	A	G	.	.	MAF_USDA=1.639
NC_035105.1	29636845	.	T	C	.	.	MAF_INRAE=15.19;MAF_USDA=30.0
NC_035105.1	29636948	.	G	A	.	.	MAF_USDA=8.824
NC_035105.1	29636953	.	T	C	.	.	MAF_USDA=8.333
NC_035105.1	29636990	.	C	A	.	.	MAF_USDA=1.667
NC_035105.1	29637084	.	G	A	.	.	MAF_INRAE=36.709;MAF_USDA=15.294
NC_035105.1	29637140	.	A	G	.	.	MAF_USDA=1.639
NC_035105.1	29637200	.	C	G	.	.	MAF_USDA=9.016
NC_035105.1	29637280	.	T	C	.	.	MAF_INRAE=18.987;MAF_USDA=38.235
NC_035105.1	29637383	.	T	C	.	.	MAF_USDA=4.098
NC_035105.1	29637435	.	T	G	.	.	MAF_USDA=4.918
NC_035105.1	29637485	.	A	T	.	.	MAF_INRAE=5.696
NC_035105.1	29637488	.	G	A	.	.	MAF_USDA=5.738
NC_035105.1	29637592	.	C	A	.	.	MAF_USDA=4.098
NC_035105.1	29637657	.	T	G	.	.	MAF_INRAE=46.835;MAF_USDA=28.235
NC_035105.1	29637694	.	G	T	.	.	MAF_USDA=2.459
NC_035105.1	29637751	.	A	G	.	.	MAF_USDA=20.833
NC_035105.1	29638001	.	C	T	.	.	MAF_USDA=3.529
NC_035105.1	29638038	.	A	T	.	.	MAF_INRAE=5.263
NC_035105.1	29638047	.	T	G	.	.	MAF_USDA=4.918
NC_035105.1	29638158	.	C	T	.	.	MAF_INRAE=9.494;MAF_USDA=7.059
NC_035105.1	29638175	.	T	A	.	.	MAF_USDA=10.417
NC_035105.1	29638202	.	A	G	.	.	MAF_USDA=10.417
NC_035105.1	29638285	.	G	T	.	.	MAF_USDA=1.176
NC_035105.1	29638316	.	G	T	.	.	MAF_INRAE=6.329;MAF_USDA=2.353
NC_035105.1	29638324	.	A	C	.	.	MAF_INRAE=10.526
NC_035105.1	29638389	.	A	G	.	.	MAF_INRAE=49.367
NC_035105.1	29638452	.	T	G	.	.	MAF_INRAE=22.152;MAF_USDA=45.082
NC_035105.1	29638497	.	C	T	.	.	MAF_USDA=1.639
NC_035105.1	29638539	.	A	T	.	.	MAF_USDA=1.639
NC_035105.1	29638629	.	A	G	.	.	MAF_USDA=2.353
NC_035105.1	29638658	.	C	A	.	.	MAF_USDA=2.083
NC_035105.1	29638660	.	C	T	.	.	MAF_INRAE=32.5;MAF_USDA=6.471
NC_035105.1	29638723	.	C	G	.	.	MAF_INRAE=17.089;MAF_USDA=17.059
NC_035105.1	29638805	.	G	A	.	.	MAF_INRAE=5.696;MAF_USDA=1.639
NC_035105.1	29638811	.	G	C	.	.	MAF_INRAE=10.0;MAF_USDA=1.639
NC_035105.1	29638867	.	G	C	.	.	MAF_INRAE=5.696
NC_035105.1	29638982	.	A	G	.	.	MAF_INRAE=47.368
NC_035105.1	29639047	.	C	T	.	.	MAF_INRAE=5.263
NC_035105.1	29639094	.	C	G	.	.	MAF_INRAE=5.696
NC_035105.1	29639197	.	G	A	.	.	MAF_USDA=1.639
NC_035105.1	29639323	.	A	G	.	.	MAF_INRAE=5.833
NC_035105.1	29639349	.	C	A	.	.	MAF_INRAE=5.696
NC_035105.1	29639449	.	C	A	.	.	MAF_INRAE=5.696;MAF_USDA=8.235
NC_035105.1	29639493	.	C	T	.	.	MAF_INRAE=5.696
NC_035105.1	29639537	.	C	A	.	.	MAF_INRAE=5.696
NC_035105.1	29639551	.	C	A	.	.	MAF_INRAE=5.696
NC_035105.1	29639685	.	A	G	.	.	MAF_INRAE=9.167;MAF_USDA=6.25
NC_035105.1	29639745	.	G	A	.	.	MAF_USDA=2.459
NC_035105.1	29639807	.	C	T	.	.	MAF_INRAE=45.833;MAF_USDA=12.941
NC_035105.1	29639815	.	A	T	.	.	MAF_INRAE=13.333;MAF_USDA=27.647
NC_035105.1	29639901	.	G	T	.	.	MAF_USDA=16.393
NC_035105.1	29639975	.	C	T	.	.	MAF_INRAE=13.333;MAF_USDA=13.529
NC_035105.1	29640023	.	T	C	.	.	MAF_USDA=2.353
NC_035105.1	29640092	.	C	T	.	.	MAF_USDA=2.083
NC_035105.1	29640114	.	T	A	.	.	MAF_INRAE=5.263
NC_035105.1	29640163	.	A	T	.	.	MAF_INRAE=5.0
NC_035105.1	29640209	.	G	A	.	.	MAF_INRAE=22.785;MAF_USDA=15.663
NC_035105.1	29640212	.	T	G	.	.	MAF_USDA=1.695
NC_035105.1	29640218	.	A	G	.	.	MAF_INRAE=5.063
NC_035105.1	29640230	.	A	T	.	.	MAF_INRAE=5.063
NC_035105.1	29640231	.	T	A	.	.	MAF_INRAE=5.0
NC_035105.1	29640246	.	C	G	.	.	MAF_INRAE=5.063
NC_035105.1	29640346	.	C	G	.	.	MAF_INRAE=21.053;MAF_USDA=5.882
NC_035105.1	29640391	.	A	G	.	.	MAF_INRAE=5.063
NC_035105.1	29640396	.	A	C	.	.	MAF_INRAE=5.063
NC_035105.1	29640509	.	T	A	.	.	MAF_INRAE=5.063
NC_035105.1	29640602	.	T	C	.	.	MAF_USDA=26.471
NC_035105.1	29640608	.	C	A	.	.	MAF_INRAE=3.333
NC_035105.1	29640609	.	C	G	.	.	MAF_INRAE=3.333
NC_035105.1	29640640	.	T	C	.	.	MAF_INRAE=3.165
NC_035105.1	29640673	.	C	T	.	.	MAF_INRAE=2.532
NC_035105.1	29640693	.	C	A	.	.	MAF_INRAE=3.165
NC_035105.1	29640767	.	A	T	.	.	MAF_USDA=4.918
NC_035105.1	29640768	.	G	T	.	.	MAF_INRAE=5.0
NC_035105.1	29640777	.	G	A	.	.	MAF_USDA=6.557
NC_035105.1	29640802	.	G	A	.	.	MAF_INRAE=48.333;MAF_USDA=12.353
NC_035105.1	29640832	.	A	C	.	.	MAF_INRAE=5.833
NC_035105.1	29640844	.	G	A	.	.	MAF_INRAE=5.833
NC_035105.1	29640856	.	T	A	.	.	MAF_INRAE=5.833
NC_035105.1	29640886	.	C	T	.	.	MAF_USDA=4.918
NC_035105.1	29640894	.	A	C	.	.	MAF_USDA=4.098
NC_035105.1	29640910	.	T	C	.	.	MAF_INRAE=5.833
NC_035105.1	29640951	.	C	A	.	.	MAF_INRAE=5.696
NC_035105.1	29641027	.	A	C	.	.	MAF_USDA=1.639
NC_035105.1	29641031	.	C	A	.	.	MAF_INRAE=5.696
NC_035105.1	29641071	.	C	T	.	.	MAF_INRAE=5.696
NC_035105.1	29641088	.	T	C	.	.	MAF_INRAE=5.696
NC_035105.1	29641144	.	C	A	.	.	MAF_USDA=1.639
NC_035105.1	29641189	.	T	C	.	.	MAF_INRAE=5.696
NC_035105.1	29641224	.	T	A	.	.	MAF_INRAE=5.696
NC_035105.1	29641245	.	A	C	.	.	MAF_USDA=1.639
NC_035105.1	29641358	.	T	C	.	.	MAF_INRAE=5.696;MAF_USDA=2.459
NC_035105.1	29641383	.	T	C	.	.	MAF_USDA=1.639
NC_035105.1	29641469	.	G	T	.	.	MAF_USDA=2.083
NC_035105.1	29641549	.	T	G	.	.	MAF_INRAE=18.354;MAF_USDA=22.353
NC_035105.1	29641609	.	G	T	.	.	MAF_INRAE=5.696;MAF_USDA=6.471
NC_035105.1	29641676	.	A	T	.	.	MAF_USDA=2.5
NC_035105.1	29641750	.	C	A	.	.	MAF_INRAE=21.053;MAF_USDA=15.882
NC_035105.1	29641801	.	A	C	.	.	MAF_USDA=1.639
NC_035105.1	29641822	.	C	A	.	.	MAF_INRAE=15.823;MAF_USDA=39.412
NC_035105.1	29641846	.	T	G	.	.	MAF_USDA=3.571
NC_035105.1	29641967	.	T	G	.	.	MAF_INRAE=16.456;MAF_USDA=10.0
NC_035105.1	29642036	.	C	T	.	.	MAF_USDA=2.459
NC_035105.1	29642050	.	G	A	.	.	MAF_INRAE=25.316;MAF_USDA=48.824
NC_035105.1	29642061	.	C	T	.	.	MAF_USDA=1.639
NC_035105.1	29642062	.	G	A	.	.	MAF_USDA=6.25
NC_035105.1	29642143	.	G	A	.	.	MAF_USDA=7.377
NC_035105.1	29642182	.	T	A	.	.	MAF_INRAE=21.053;MAF_USDA=6.471
NC_035105.1	29642232	.	T	C	.	.	MAF_INRAE=10.0;MAF_USDA=1.639
NC_035105.1	29642287	.	T	C	.	.	MAF_INRAE=12.658;MAF_USDA=14.118
NC_035105.1	29642301	.	T	C	.	.	MAF_INRAE=5.696
NC_035105.1	29642314	.	C	T	.	.	MAF_USDA=1.639
NC_035105.1	29642321	.	T	C	.	.	MAF_INRAE=5.696;MAF_USDA=2.459
NC_035105.1	29642431	.	A	G	.	.	MAF_USDA=1.639
NC_035105.1	29642706	.	A	G	.	.	MAF_USDA=1.639
NC_035105.1	29642726	.	A	G	.	.	MAF_INRAE=47.5;MAF_USDA=12.941
NC_035105.1	29642748	.	A	G	.	.	MAF_INRAE=21.053;MAF_USDA=31.765
NC_035105.1	29642860	.	C	T	.	.	MAF_INRAE=20.253;MAF_USDA=7.647
NC_035105.1	29642896	.	C	G	.	.	MAF_INRAE=5.696;MAF_USDA=2.459
NC_035105.1	29643028	.	A	T	.	.	MAF_INRAE=2.5
NC_035105.1	29643029	.	G	A	.	.	MAF_INRAE=2.5
NC_035105.1	29643116	.	A	G	.	.	MAF_USDA=2.459
NC_035105.1	29643124	.	A	C	.	.	MAF_INRAE=5.833
NC_035105.1	29643126	.	T	G	.	.	MAF_INRAE=5.833
NC_035105.1	29643127	.	C	A	.	.	MAF_INRAE=10.127;MAF_USDA=11.176
NC_035105.1	29643129	.	T	C	.	.	MAF_INRAE=5.0
NC_035105.1	29643131	.	T	C	.	.	MAF_INRAE=5.0
NC_035105.1	29643138	.	C	G	.	.	MAF_INRAE=5.063;MAF_USDA=1.639
NC_035105.1	29643145	.	A	T	.	.	MAF_INRAE=5.263
NC_035105.1	29643161	.	C	A	.	.	MAF_INRAE=5.063;MAF_USDA=1.639
NC_035105.1	29643172	.	G	A	.	.	MAF_INRAE=5.0
NC_035105.1	29643204	.	A	T	.	.	MAF_INRAE=2.5
NC_035105.1	29643218	.	T	G	.	.	MAF_INRAE=2.5
NC_035105.1	29643235	.	C	G	.	.	MAF_INRAE=4.167
NC_035105.1	29643236	.	T	C	.	.	MAF_INRAE=1.667
NC_035105.1	29643385	.	G	T	.	.	MAF_INRAE=5.696;MAF_USDA=2.459
NC_035105.1	29643410	.	A	C	.	.	MAF_USDA=5.738
NC_035105.1	29643442	.	AATATTTT	AATATTTG	.	.	MAF_USDA=31.25
NC_035105.1	29643449	.	T	G	.	.	MAF_INRAE=11.392;MAF_USDA=7.377
NC_035105.1	29643508	.	G	A	.	.	MAF_INRAE=5.833
NC_035105.1	29643567	.	A	T	.	.	MAF_INRAE=5.696
NC_035105.1	29643612	.	T	A	.	.	MAF_USDA=2.083
NC_035105.1	29643645	.	C	T	.	.	MAF_USDA=1.639
NC_035105.1	29643651	.	G	T	.	.	MAF_INRAE=9.494
NC_035105.1	29643685	.	A	C	.	.	MAF_USDA=2.459
NC_035105.1	29643749	.	AAG	AAA	.	.	MAF_USDA=39.583
NC_035105.1	29643764	.	G	T	.	.	MAF_USDA=2.353
NC_035105.1	29643871	.	T	A	.	.	MAF_INRAE=5.696
NC_035105.1	29643875	.	G	A	.	.	MAF_INRAE=5.696;MAF_USDA=2.459
NC_035105.1	29643909	.	C	T	.	.	MAF_INRAE=12.658;MAF_USDA=15.294
NC_035105.1	29643910	.	T	G	.	.	MAF_INRAE=5.696
NC_035105.1	29643949	.	G	T	.	.	MAF_INRAE=5.696;MAF_USDA=13.934
NC_035105.1	29643977	.	T	C	.	.	MAF_INRAE=5.696
NC_035105.1	29643986	.	A	G	.	.	MAF_USDA=2.083
NC_035105.1	29643991	.	A	T	.	.	MAF_USDA=6.557
NC_035105.1	29644029	.	A	T	.	.	MAF_INRAE=5.696
NC_035105.1	29644090	.	G	T	.	.	MAF_USDA=5.738
NC_035105.1	29644101	.	C	T	.	.	MAF_INRAE=47.5;MAF_USDA=16.471
NC_035105.1	29644221	.	G	A	.	.	MAF_USDA=13.115
NC_035105.1	29644258	.	A	C	.	.	MAF_USDA=10.417
NC_035105.1	29644354	.	A	G	.	.	MAF_USDA=6.557
NC_035105.1	29644449	.	C	T	.	.	MAF_INRAE=21.053;MAF_USDA=6.471
NC_035105.1	29644454	.	G	A	.	.	MAF_INRAE=47.5;MAF_USDA=12.353
NC_035105.1	29644484	.	T	C	.	.	MAF_USDA=1.639
NC_035105.1	29644519	.	A	T	.	.	MAF_INRAE=5.696
NC_035105.1	29644537	.	A	G	.	.	MAF_USDA=3.279
NC_035105.1	29644545	.	A	G	.	.	MAF_USDA=6.557
NC_035105.1	29644558	.	T	G	.	.	MAF_INRAE=11.392;MAF_USDA=8.235
NC_035105.1	29644561	.	A	G	.	.	MAF_INRAE=5.696
NC_035105.1	29644580	.	G	A	.	.	MAF_INRAE=12.025;MAF_USDA=23.529
NC_035105.1	29644640	.	A	C	.	.	MAF_USDA=28.689
NC_035105.1	29644705	.	G	T	.	.	MAF_INRAE=5.0
NC_035105.1	29644738	.	C	T	.	.	MAF_INRAE=1.667
NC_035105.1	29644760	.	A	T	.	.	MAF_USDA=4.918
NC_035105.1	29644779	.	G	C	.	.	MAF_USDA=8.197
NC_035105.1	29644845	.	T	C	.	.	MAF_USDA=27.5
NC_035105.1	29644859	.	T	C	.	.	MAF_USDA=10.833
NC_035105.1	29645443	.	G	A	.	.	MAF_INRAE=5.263
NC_035105.1	29645575	.	A	G	.	.	MAF_INRAE=5.833;MAF_USDA=2.459
NC_035105.1	29645665	.	C	G	.	.	MAF_USDA=2.941
NC_035105.1	29645708	.	A	G	.	.	MAF_USDA=5.738
NC_035105.1	29645713	.	C	A	.	.	MAF_INRAE=5.696
NC_035105.1	29645723	.	C	A	.	.	MAF_INRAE=18.333
NC_035105.1	29645799	.	T	C	.	.	MAF_USDA=5.738
NC_035105.1	29645830	.	G	A	.	.	MAF_USDA=10.0
NC_035105.1	29645853	.	C	T	.	.	MAF_USDA=11.765
NC_035105.1	29645895	.	A	C	.	.	MAF_INRAE=5.696
NC_035105.1	29645966	.	C	T	.	.	MAF_INRAE=21.053;MAF_USDA=6.471
NC_035105.1	29646048	.	G	T	.	.	MAF_USDA=1.639
NC_035105.1	29646061	.	A	G	.	.	MAF_USDA=2.459
NC_035105.1	29646086	.	C	A	.	.	MAF_INRAE=15.823;MAF_USDA=20.0
NC_035105.1	29646138	.	C	T	.	.	MAF_USDA=5.738
NC_035105.1	29646140	.	C	T	.	.	MAF_USDA=1.639
NC_035105.1	29646299	.	A	G	.	.	MAF_INRAE=5.063
NC_035105.1	29646379	.	G	A	.	.	MAF_INRAE=45.57;MAF_USDA=12.5
NC_035105.1	29646416	.	C	T	.	.	MAF_INRAE=45.57;MAF_USDA=10.714
NC_035105.1	29646445	.	G	A	.	.	MAF_INRAE=44.937;MAF_USDA=13.095
NC_035105.1	29646509	.	G	T	.	.	MAF_INRAE=15.789;MAF_USDA=4.237
NC_035105.1	29646981	.	T	C	.	.	MAF_INRAE=42.5;MAF_USDA=13.095
NC_035105.1	29646991	.	C	T	.	.	MAF_INRAE=21.667;MAF_USDA=26.19
NC_035105.1	29647029	.	C	T	.	.	MAF_INRAE=10.759;MAF_USDA=8.235
NC_035105.1	29647057	.	C	A	.	.	MAF_INRAE=48.101;MAF_USDA=12.941
NC_035105.1	29647083	.	G	A	.	.	MAF_INRAE=46.203;MAF_USDA=14.118
NC_035105.1	29647085	.	C	G	.	.	MAF_USDA=1.667
NC_035105.1	29647120	.	A	C	.	.	MAF_USDA=3.529
NC_035105.1	29647132	.	A	T	.	.	MAF_INRAE=10.759;MAF_USDA=7.647
NC_035105.1	29647156	.	T	C	.	.	MAF_USDA=5.738
NC_035105.1	29647229	.	T	A	.	.	MAF_INRAE=45.57;MAF_USDA=13.095
NC_035105.1	29647281	.	G	C	.	.	MAF_USDA=1.639
NC_035105.1	29647312	.	A	C	.	.	MAF_INRAE=46.203;MAF_USDA=11.176
NC_035105.1	29647319	.	C	T	.	.	MAF_USDA=10.417
NC_035105.1	29647327	.	A	C	.	.	MAF_INRAE=46.203;MAF_USDA=11.765
NC_035105.1	29647383	.	A	T	.	.	MAF_INRAE=21.053;MAF_USDA=6.471
NC_035105.1	29647400	.	C	A	.	.	MAF_INRAE=12.658;MAF_USDA=16.471
NC_035105.1	29647405	.	A	C	.	.	MAF_USDA=7.377
NC_035105.1	29647437	.	C	A	.	.	MAF_INRAE=45.57;MAF_USDA=11.765
NC_035105.1	29647477	.	T	A	.	.	MAF_USDA=10.417
NC_035105.1	29647502	.	C	T	.	.	MAF_INRAE=21.053;MAF_USDA=6.471
NC_035105.1	29647533	.	T	A	.	.	MAF_INRAE=45.57;MAF_USDA=11.765
NC_035105.1	29647545	.	T	A	.	.	MAF_INRAE=41.772;MAF_USDA=47.917
NC_035105.1	29647634	.	A	G	.	.	MAF_USDA=10.417
NC_035105.1	29647733	.	A	G	.	.	MAF_INRAE=21.053;MAF_USDA=14.583
NC_035105.1	29647771	.	C	G	.	.	MAF_INRAE=1.667
NC_035105.1	29647776	.	G	A	.	.	MAF_USDA=5.882
NC_035105.1	29647777	.	C	T	.	.	MAF_USDA=5.882
NC_035105.1	29647795	.	C	T	.	.	MAF_INRAE=47.5
NC_035105.1	29647847	.	G	T	.	.	MAF_USDA=5.738
NC_035105.1	29647868	.	T	G	.	.	MAF_USDA=10.588
NC_035105.1	29647932	.	G	A	.	.	MAF_USDA=2.459
NC_035105.1	29647993	.	G	A	.	.	MAF_INRAE=45.57;MAF_USDA=11.765
NC_035105.1	29648052	.	G	T	.	.	MAF_USDA=1.765
NC_035105.1	29648065	.	T	A	.	.	MAF_USDA=8.197
NC_035105.1	29648348	.	C	T	.	.	MAF_INRAE=20.253;MAF_USDA=5.294
NC_035105.1	29648363	.	A	C	.	.	MAF_INRAE=30.38;MAF_USDA=7.059
NC_035105.1	29648403	.	T	A	.	.	MAF_INRAE=5.696
NC_035105.1	29648456	.	C	A	.	.	MAF_INRAE=5.696
NC_035105.1	29648537	.	T	G	.	.	MAF_USDA=4.098
NC_035105.1	29648538	.	A	T	.	.	MAF_INRAE=47.468;MAF_USDA=44.706
NC_035105.1	29648569	.	T	G	.	.	MAF_INRAE=34.167;MAF_USDA=18.824
NC_035105.1	29648600	.	A	G	.	.	MAF_USDA=1.639
NC_035105.1	29648607	.	A	G	.	.	MAF_INRAE=19.62;MAF_USDA=1.639
NC_035105.1	29648617	.	A	T	.	.	MAF_INRAE=18.333;MAF_USDA=4.118
NC_035105.1	29648618	.	C	A	.	.	MAF_INRAE=18.333;MAF_USDA=4.118
NC_035105.1	29648629	.	A	G	.	.	MAF_INRAE=12.658;MAF_USDA=14.118
NC_035105.1	29648715	.	A	G	.	.	MAF_USDA=7.377
NC_035105.1	29648748	.	T	G	.	.	MAF_USDA=1.639
NC_035105.1	29648776	.	C	T	.	.	MAF_INRAE=4.43;MAF_USDA=2.459
NC_035105.1	29648892	.	C	G	.	.	MAF_INRAE=18.333;MAF_USDA=4.167
NC_035105.1	29648897	.	A	T	.	.	MAF_INRAE=15.19;MAF_USDA=10.588
NC_035105.1	29648936	.	A	T	.	.	MAF_INRAE=12.658;MAF_USDA=17.647
NC_035105.1	29648992	.	A	T	.	.	MAF_USDA=5.738
NC_035105.1	29649090	.	A	G	.	.	MAF_INRAE=45.57;MAF_USDA=31.176
NC_035105.1	29649108	.	G	T	.	.	MAF_USDA=4.918
NC_035105.1	29649200	.	G	T	.	.	MAF_INRAE=1.667
NC_035105.1	29649282	.	T	C	.	.	MAF_INRAE=2.5;MAF_USDA=21.765
NC_035105.1	29649330	.	A	G	.	.	MAF_INRAE=40.506;MAF_USDA=18.235
NC_035105.1	29649349	.	A	G	.	.	MAF_INRAE=22.785;MAF_USDA=35.882
NC_035105.1	29649412	.	G	A	.	.	MAF_USDA=7.059
NC_035105.1	29649419	.	G	C	.	.	MAF_USDA=1.765
NC_035105.1	29649562	.	C	G	.	.	MAF_INRAE=44.937;MAF_USDA=42.353
NC_035105.1	29649607	.	G	T	.	.	MAF_USDA=16.471
NC_035105.1	29649699	.	C	A	.	.	MAF_USDA=11.765
NC_035105.1	29649719	.	T	G	.	.	MAF_INRAE=21.053;MAF_USDA=5.294
NC_035105.1	29649721	.	G	A	.	.	MAF_INRAE=2.5;MAF_USDA=6.557
NC_035105.1	29649744	.	G	T	.	.	MAF_INRAE=21.053;MAF_USDA=5.294
NC_035105.1	29649859	.	G	A	.	.	MAF_USDA=1.639
NC_035105.1	29649938	.	C	A	.	.	MAF_USDA=11.765
NC_035105.1	29649957	.	A	G	.	.	MAF_USDA=1.639
NC_035105.1	29649988	.	C	T	.	.	MAF_INRAE=10.759;MAF_USDA=7.059
NC_035105.1	29650008	.	C	T	.	.	MAF_USDA=2.083
NC_035105.1	29650056	.	C	T	.	.	MAF_INRAE=9.494;MAF_USDA=1.639
NC_035105.1	29650079	.	C	A	.	.	MAF_INRAE=21.053;MAF_USDA=5.294
NC_035105.1	29650150	.	G	T	.	.	MAF_USDA=1.639
NC_035105.1	29650206	.	C	T	.	.	MAF_INRAE=1.667
NC_035105.1	29650234	.	A	G	.	.	MAF_USDA=1.639
NC_035105.1	29650259	.	A	G	.	.	MAF_INRAE=10.127;MAF_USDA=21.765
NC_035105.1	29650281	.	G	A	.	.	MAF_INRAE=5.263
NC_035105.1	29650286	.	A	G	.	.	MAF_INRAE=10.127;MAF_USDA=21.765
NC_035105.1	29650299	.	T	G	.	.	MAF_INRAE=10.127;MAF_USDA=21.765
NC_035105.1	29650438	.	T	C	.	.	MAF_INRAE=10.127;MAF_USDA=3.279
NC_035105.1	29650441	.	C	T	.	.	MAF_USDA=2.083
NC_035105.1	29650463	.	G	C	.	.	MAF_USDA=1.639
NC_035105.1	29650470	.	G	T	.	.	MAF_USDA=10.417
NC_035105.1	29650494	.	C	T	.	.	MAF_INRAE=12.658;MAF_USDA=14.118
NC_035105.1	29650496	.	G	T	.	.	MAF_INRAE=10.127;MAF_USDA=21.176
NC_035105.1	29650501	.	G	T	.	.	MAF_INRAE=10.0;MAF_USDA=6.25
NC_035105.1	29650524	.	T	C	.	.	MAF_INRAE=10.127;MAF_USDA=20.0
NC_035105.1	29650618	.	C	A	.	.	MAF_USDA=2.083
NC_035105.1	29650638	.	C	T	.	.	MAF_USDA=7.647
NC_035105.1	29650639	.	C	T	.	.	MAF_INRAE=10.127;MAF_USDA=21.176
NC_035105.1	29650656	.	T	C	.	.	MAF_INRAE=10.127;MAF_USDA=22.353
NC_035105.1	29650690	.	G	T	.	.	MAF_USDA=11.176
NC_035105.1	29650847	.	C	A	.	.	MAF_INRAE=12.658;MAF_USDA=13.529
NC_035105.1	29650890	.	T	C	.	.	MAF_USDA=2.083
NC_035105.1	29650969	.	A	C	.	.	MAF_INRAE=10.127;MAF_USDA=21.765
NC_035105.1	29650990	.	G	A	.	.	MAF_INRAE=9.494
NC_035105.1	29651107	.	C	T	.	.	MAF_USDA=2.083
NC_035105.1	29651146	.	G	C	.	.	MAF_INRAE=10.127;MAF_USDA=21.765
NC_035105.1	29651221	.	G	C	.	.	MAF_USDA=2.083
NC_035105.1	29651306	.	C	T	.	.	MAF_USDA=1.639
NC_035105.1	29651308	.	T	C	.	.	MAF_INRAE=20.886;MAF_USDA=28.235
NC_035105.1	29651453	.	T	G	.	.	MAF_INRAE=8.333;MAF_USDA=8.333
NC_035105.1	29651454	.	T	G	.	.	MAF_INRAE=10.0;MAF_USDA=6.25
NC_035105.1	29651518	.	C	A	.	.	MAF_INRAE=10.127;MAF_USDA=17.647
NC_035105.1	29651519	.	A	C	.	.	MAF_INRAE=10.0
NC_035105.1	29651589	.	C	G	.	.	MAF_INRAE=21.053;MAF_USDA=14.583
NC_035105.1	29651590	.	G	C	.	.	MAF_INRAE=31.579
NC_035105.1	29651654	.	C	G	.	.	MAF_USDA=1.639
NC_035105.1	29651677	.	A	G	.	.	MAF_INRAE=13.291;MAF_USDA=29.412
NC_035105.1	29651748	.	T	C	.	.	MAF_INRAE=50.0;MAF_USDA=32.941
NC_035105.1	29651787	.	T	A	.	.	MAF_USDA=1.765
NC_035105.1	29651933	.	G	A	.	.	MAF_USDA=8.235
NC_035105.1	29651941	.	G	T	.	.	MAF_USDA=1.765
NC_035105.1	29651946	.	C	T	.	.	MAF_USDA=1.639
NC_035105.1	29651947	.	G	A	.	.	MAF_INRAE=13.291;MAF_USDA=11.905
NC_035105.1	29651997	.	G	A	.	.	MAF_USDA=1.176
NC_035105.1	29652016	.	A	T	.	.	MAF_USDA=10.656
NC_035105.1	29652076	.	A	C	.	.	MAF_INRAE=12.658;MAF_USDA=13.529
NC_035105.1	29652103	.	T	A	.	.	MAF_USDA=10.417
NC_035105.1	29652397	.	G	T	.	.	MAF_INRAE=17.722;MAF_USDA=19.412
NC_035105.1	29652445	.	C	A	.	.	MAF_USDA=1.176
NC_035105.1	29652453	.	C	A	.	.	MAF_INRAE=10.127;MAF_USDA=29.412
NC_035105.1	29652464	.	T	A	.	.	MAF_INRAE=10.127;MAF_USDA=7.059
NC_035105.1	29652492	.	T	G	.	.	MAF_USDA=1.639
NC_035105.1	29652645	.	C	T	.	.	MAF_INRAE=28.481;MAF_USDA=41.765
NC_035105.1	29652681	.	G	A	.	.	MAF_INRAE=10.759;MAF_USDA=30.0
NC_035105.1	29652720	.	C	A	.	.	MAF_INRAE=17.722;MAF_USDA=18.235
NC_035105.1	29652833	.	C	G	.	.	MAF_USDA=10.0
NC_035105.1	29652977	.	C	T	.	.	MAF_INRAE=10.127;MAF_USDA=29.412
NC_035105.1	29653006	.	C	T	.	.	MAF_INRAE=9.494;MAF_USDA=1.639
NC_035105.1	29653007	.	A	G	.	.	MAF_USDA=22.131
NC_035105.1	29653148	.	A	G	.	.	MAF_INRAE=28.481;MAF_USDA=40.0
NC_035105.1	29653252	.	C	G	.	.	MAF_INRAE=17.722;MAF_USDA=35.294
NC_035105.1	29653258	.	C	T	.	.	MAF_USDA=10.656
NC_035105.1	29653280	.	C	T	.	.	MAF_INRAE=12.658;MAF_USDA=12.941
NC_035105.1	29653343	.	T	A	.	.	MAF_INRAE=18.354;MAF_USDA=35.882
NC_035105.1	29653350	.	C	A	.	.	MAF_INRAE=33.544;MAF_USDA=47.059
NC_035105.1	29653386	.	C	T	.	.	MAF_INRAE=33.544;MAF_USDA=46.471
NC_035105.1	29653470	.	T	C	.	.	MAF_USDA=25.0
NC_035105.1	29653478	.	T	C	.	.	MAF_INRAE=12.658;MAF_USDA=29.167
NC_035105.1	29653523	.	C	T	.	.	MAF_INRAE=20.0;MAF_USDA=10.588
NC_035105.1	29653612	.	A	C	.	.	MAF_USDA=1.639
NC_035105.1	29653614	.	A	C	.	.	MAF_INRAE=33.544;MAF_USDA=47.059
NC_035105.1	29653624	.	G	A	.	.	MAF_USDA=4.098
NC_035105.1	29653638	.	A	C	.	.	MAF_USDA=2.459
NC_035105.1	29653778	.	G	A	.	.	MAF_USDA=1.639
NC_035105.1	29653818	.	G	A	.	.	MAF_INRAE=46.203;MAF_USDA=17.059
NC_035105.1	29653827	.	C	T	.	.	MAF_INRAE=13.333;MAF_USDA=4.918
NC_035105.1	29653858	.	G	A	.	.	MAF_INRAE=5.263
NC_035105.1	29653869	.	T	C	.	.	MAF_INRAE=13.333;MAF_USDA=7.377
NC_035105.1	29653881	.	A	G	.	.	MAF_USDA=1.639
NC_035105.1	29653927	.	T	C	.	.	MAF_INRAE=8.861;MAF_USDA=1.639
NC_035105.1	29654004	.	T	A	.	.	MAF_INRAE=42.105;MAF_USDA=47.917
NC_035105.1	29654237	.	G	A	.	.	MAF_INRAE=5.263
NC_035105.1	29654372	.	G	T	.	.	MAF_INRAE=5.696
NC_035105.1	29654429	.	T	A	.	.	MAF_USDA=11.765
NC_035105.1	29654475	.	C	G	.	.	MAF_INRAE=29.167;MAF_USDA=40.0
NC_035105.1	29654516	.	C	G	.	.	MAF_USDA=1.639
NC_035105.1	29654521	.	C	T	.	.	MAF_INRAE=10.0;MAF_USDA=13.934
NC_035105.1	29654536	.	T	C	.	.	MAF_INRAE=30.0;MAF_USDA=40.588
NC_035105.1	29654579	.	C	T	.	.	MAF_USDA=3.279
NC_035105.1	29654604	.	G	T	.	.	MAF_INRAE=10.0;MAF_USDA=29.762
NC_035105.1	29654771	.	A	C	.	.	MAF_USDA=11.765
NC_035105.1	29654809	.	A	G	.	.	MAF_INRAE=2.5;MAF_USDA=5.738
NC_035105.1	29654830	.	G	A	.	.	MAF_INRAE=19.167;MAF_USDA=10.588
NC_035105.1	29654949	.	G	A	.	.	MAF_USDA=3.279
NC_035105.1	29654959	.	G	A	.	.	MAF_INRAE=10.526;MAF_USDA=7.377
NC_035105.1	29654989	.	T	C	.	.	MAF_INRAE=10.759;MAF_USDA=7.059
NC_035105.1	29654997	.	G	T	.	.	MAF_INRAE=27.848;MAF_USDA=27.647
NC_035105.1	29655012	.	C	T	.	.	MAF_USDA=11.176
NC_035105.1	29655033	.	C	G	.	.	MAF_USDA=1.639
NC_035105.1	29655039	.	C	T	.	.	MAF_INRAE=30.0;MAF_USDA=41.176
NC_035105.1	29655068	.	G	A	.	.	MAF_USDA=3.279
NC_035105.1	29655080	.	T	A	.	.	MAF_INRAE=10.0;MAF_USDA=9.836
NC_035105.1	29655134	.	G	T	.	.	MAF_USDA=11.176
NC_035105.1	29655175	.	G	A	.	.	MAF_INRAE=29.167;MAF_USDA=37.647
NC_035105.1	29655182	.	T	A	.	.	MAF_INRAE=21.053;MAF_USDA=4.706
NC_035105.1	29655224	.	A	T	.	.	MAF_INRAE=42.105
NC_035105.1	29655340	.	C	A	.	.	MAF_INRAE=15.789
NC_035105.1	29655711	.	A	C	.	.	MAF_USDA=43.75
NC_035105.1	29658033	.	A	T	.	.	MAF_USDA=1.639
NC_035105.1	29658036	.	C	T	.	.	MAF_USDA=18.75
NC_035105.1	29658074	.	T	C	.	.	MAF_USDA=1.639
NC_035105.1	29658113	.	T	C	.	.	MAF_INRAE=30.0;MAF_USDA=41.176
NC_035105.1	29658171	.	C	T	.	.	MAF_INRAE=30.0;MAF_USDA=41.765
NC_035105.1	29658324	.	C	T	.	.	MAF_INRAE=2.5
NC_035105.1	29658325	.	G	A	.	.	MAF_INRAE=2.5
NC_035105.1	29658380	.	C	T	.	.	MAF_INRAE=30.0;MAF_USDA=40.588
NC_035105.1	29658570	.	G	A	.	.	MAF_INRAE=43.038;MAF_USDA=10.588
NC_035105.1	29658604	.	T	A	.	.	MAF_USDA=11.765
NC_035105.1	29658691	.	C	T	.	.	MAF_INRAE=30.0;MAF_USDA=41.176
NC_035105.1	29658711	.	C	T	.	.	MAF_INRAE=30.0;MAF_USDA=40.0
NC_035105.1	29658747	.	T	A	.	.	MAF_USDA=2.459
NC_035105.1	29658760	.	G	T	.	.	MAF_INRAE=30.0;MAF_USDA=40.588
NC_035105.1	29658788	.	C	G	.	.	MAF_INRAE=30.0;MAF_USDA=42.353
NC_035105.1	29658813	.	C	T	.	.	MAF_INRAE=21.053;MAF_USDA=4.706
NC_035105.1	29658825	.	A	G	.	.	MAF_USDA=1.639
NC_035105.1	29658916	.	C	A	.	.	MAF_INRAE=30.0;MAF_USDA=41.176
NC_035105.1	29658922	.	G	T	.	.	MAF_INRAE=30.0;MAF_USDA=40.588
NC_035105.1	29658928	.	A	C	.	.	MAF_USDA=1.639
NC_035105.1	29659005	.	C	A	.	.	MAF_INRAE=43.038;MAF_USDA=10.0
NC_035105.1	29659013	.	G	T	.	.	MAF_INRAE=30.0;MAF_USDA=41.176
NC_035105.1	29659061	.	G	T	.	.	MAF_INRAE=30.0;MAF_USDA=41.176
NC_035105.1	29659078	.	T	A	.	.	MAF_USDA=2.459
NC_035105.1	29661308	.	A	G	.	.	MAF_USDA=41.176
NC_035105.1	29661324	.	T	G	.	.	MAF_USDA=39.412
NC_035105.1	29661331	.	G	A	.	.	MAF_USDA=40.588
NC_035105.1	29661343	.	C	A	.	.	MAF_USDA=1.639
NC_035105.1	29661355	.	G	A	.	.	MAF_USDA=1.639
NC_035105.1	29661364	.	T	C	.	.	MAF_USDA=1.639
NC_035105.1	29661365	.	C	A	.	.	MAF_USDA=1.639
NC_035105.1	29661368	.	A	T	.	.	MAF_USDA=1.639
NC_035105.1	29661370	.	C	A	.	.	MAF_USDA=40.588
NC_035105.1	29661385	.	G	T	.	.	MAF_INRAE=11.392;MAF_USDA=1.639
NC_035105.1	29661481	.	A	C	.	.	MAF_INRAE=42.105;MAF_USDA=23.913
NC_035105.1	29661539	.	C	T	.	.	MAF_USDA=2.459
NC_035105.1	29661555	.	T	A	.	.	MAF_INRAE=20.0;MAF_USDA=11.905
NC_035105.1	29661572	.	A	C	.	.	MAF_INRAE=2.5
NC_035105.1	29661652	.	G	A	.	.	MAF_INRAE=10.526
NC_035105.1	29661719	.	C	T	.	.	MAF_USDA=39.286
NC_035105.1	29661731	.	C	T	.	.	MAF_USDA=34.706
NC_035105.1	29661778	.	C	G	.	.	MAF_USDA=9.412
NC_035105.1	29661782	.	A	G	.	.	MAF_USDA=10.417
NC_035105.1	29661805	.	T	C	.	.	MAF_USDA=8.333
NC_035105.1	29665521	.	C	T	.	.	MAF_INRAE=21.053;MAF_USDA=33.333
NC_035105.1	29665522	.	G	A	.	.	MAF_USDA=12.5
NC_035105.1	29667508	.	C	G	.	.	MAF_USDA=14.583
NC_035105.1	29667546	.	T	A	.	.	MAF_USDA=2.459
NC_035105.1	29667547	.	T	A	.	.	MAF_USDA=2.459
NC_035105.1	29667564	.	A	T	.	.	MAF_INRAE=30.0;MAF_USDA=41.765
NC_035105.1	29667582	.	G	C	.	.	MAF_USDA=12.941
NC_035105.1	29667612	.	C	G	.	.	MAF_USDA=2.459
NC_035105.1	29667693	.	G	A	.	.	MAF_USDA=4.118
NC_035105.1	29667777	.	C	A	.	.	MAF_INRAE=10.0;MAF_USDA=7.377
NC_035105.1	29667836	.	A	G	.	.	MAF_INRAE=10.526;MAF_USDA=22.131
NC_035105.1	29667848	.	G	T	.	.	MAF_INRAE=10.526;MAF_USDA=22.131
NC_035105.1	29667885	.	C	T	.	.	MAF_INRAE=27.215;MAF_USDA=37.647
NC_035105.1	29667901	.	G	T	.	.	MAF_INRAE=5.263
NC_035105.1	29667927	.	C	G	.	.	MAF_INRAE=19.167;MAF_USDA=25.294
NC_035105.1	29667964	.	G	A	.	.	MAF_USDA=1.639
NC_035105.1	29668028	.	G	T	.	.	MAF_INRAE=8.861;MAF_USDA=5.882
NC_035105.1	29668182	.	A	C	.	.	MAF_USDA=11.176
NC_035105.1	29668184	.	T	G	.	.	MAF_INRAE=19.167;MAF_USDA=9.412
NC_035105.1	29668196	.	T	A	.	.	MAF_USDA=4.118
NC_035105.1	29668218	.	A	T	.	.	MAF_INRAE=10.0;MAF_USDA=17.647
NC_035105.1	29668219	.	C	G	.	.	MAF_INRAE=10.0;MAF_USDA=17.647
NC_035105.1	29668224	.	T	C	.	.	MAF_INRAE=10.0;MAF_USDA=6.25
NC_035105.1	29668231	.	C	T	.	.	MAF_INRAE=10.0
NC_035105.1	29668248	.	A	G	.	.	MAF_INRAE=2.632;MAF_USDA=12.941
NC_035105.1	29668344	.	T	G	.	.	MAF_INRAE=10.526;MAF_USDA=21.311
NC_035105.1	29668404	.	G	A	.	.	MAF_USDA=2.459
NC_035105.1	29668415	.	A	C	.	.	MAF_INRAE=10.526;MAF_USDA=22.131
NC_035105.1	29668423	.	C	A	.	.	MAF_INRAE=5.263;MAF_USDA=20.588
NC_035105.1	29668456	.	G	A	.	.	MAF_INRAE=5.263
NC_035105.1	29668485	.	A	T	.	.	MAF_USDA=10.0
NC_035105.1	29668532	.	G	T	.	.	MAF_INRAE=49.367;MAF_USDA=41.765
NC_035105.1	29668554	.	G	C	.	.	MAF_USDA=4.118
NC_035105.1	29668572	.	G	T	.	.	MAF_USDA=2.459
NC_035105.1	29668618	.	G	A	.	.	MAF_USDA=2.459
NC_035105.1	29668622	.	T	C	.	.	MAF_USDA=45.833
NC_035105.1	29669458	.	T	G	.	.	MAF_USDA=16.667
NC_035105.1	29669516	.	A	G	.	.	MAF_USDA=38.554
NC_035105.1	29669522	.	G	A	.	.	MAF_USDA=1.695
NC_035105.1	29669572	.	T	C	.	.	MAF_USDA=11.446
NC_035105.1	29669599	.	G	T	.	.	MAF_USDA=5.932
NC_035105.1	29669603	.	G	A	.	.	MAF_USDA=1.695
NC_035105.1	29669606	.	C	G	.	.	MAF_USDA=33.133
NC_035105.1	29669655	.	TG	TT	.	.	MAF_USDA=12.5
NC_035105.1	29669677	.	A	C	.	.	MAF_USDA=22.917
NC_035105.1	29669697	.	A	C	.	.	MAF_USDA=27.586
NC_035105.1	29669704	.	C	G	.	.	MAF_USDA=9.483
NC_035105.1	29669705	.	T	A	.	.	MAF_USDA=10.976
NC_035105.1	29669706	.	G	A	.	.	MAF_USDA=10.976
NC_035105.1	29669707	.	T	G	.	.	MAF_USDA=10.976
NC_035105.1	29669708	.	C	T	.	.	MAF_USDA=1.724
NC_035105.1	29669720	.	A	G	.	.	MAF_USDA=11.905
NC_035105.1	29669726	.	C	A	.	.	MAF_USDA=15.476
NC_035105.1	29669773	.	A	T	.	.	MAF_USDA=3.333
NC_035105.1	29669788	.	T	C	.	.	MAF_USDA=12.5
NC_035105.1	29669810	.	C	A	.	.	MAF_USDA=33.333
NC_035105.1	29669816	.	C	G	.	.	MAF_USDA=33.333
NC_035105.1	29669817	.	C	T	.	.	MAF_USDA=33.333
NC_035105.1	29669821	.	A	G	.	.	MAF_USDA=33.333
NC_035105.1	29669822	.	T	A	.	.	MAF_USDA=33.333
NC_035105.1	29669859	.	T	C	.	.	MAF_USDA=1.667
NC_035105.1	29669977	.	A	T	.	.	MAF_USDA=10.714
NC_035105.1	29670032	.	G	A	.	.	MAF_USDA=5.833
NC_035105.1	29670040	.	A	T	.	.	MAF_USDA=6.25
NC_035105.1	29670045	.	A	T	.	.	MAF_USDA=6.25
NC_035105.1	29670046	.	A	T	.	.	MAF_USDA=12.195
NC_035105.1	29670110	.	G	T	.	.	MAF_USDA=4.237
NC_035105.1	29670556	.	G	A	.	.	MAF_USDA=17.391
NC_035105.1	29675237	.	A	G	.	.	MAF_USDA=16.667
NC_035105.1	29675345	.	T	G	.	.	MAF_USDA=33.735
NC_035105.1	29675391	.	A	T	.	.	MAF_INRAE=10.526
NC_035105.1	29675483	.	A	T	.	.	MAF_INRAE=10.526;MAF_USDA=17.213
NC_035105.1	29675513	.	C	G	.	.	MAF_USDA=3.279
NC_035105.1	29675525	.	A	T	.	.	MAF_USDA=12.353
NC_035105.1	29675533	.	A	G	.	.	MAF_USDA=2.459
NC_035105.1	29675604	.	T	A	.	.	MAF_USDA=2.459
NC_035105.1	29675645	.	C	T	.	.	MAF_INRAE=49.367;MAF_USDA=41.176
NC_035105.1	29675663	.	A	C	.	.	MAF_INRAE=49.367;MAF_USDA=40.588
NC_035105.1	29675666	.	G	T	.	.	MAF_INRAE=45.0;MAF_USDA=40.0
NC_035105.1	29675674	.	A	C	.	.	MAF_INRAE=11.392;MAF_USDA=7.647
NC_035105.1	29675712	.	C	T	.	.	MAF_INRAE=10.526;MAF_USDA=15.574
NC_035105.1	29675762	.	G	A	.	.	MAF_USDA=1.639
NC_035105.1	29675912	.	T	C	.	.	MAF_INRAE=27.215;MAF_USDA=36.471
NC_035105.1	29675939	.	C	T	.	.	MAF_INRAE=32.5;MAF_USDA=4.918
NC_035105.1	29676002	.	A	C	.	.	MAF_INRAE=21.053;MAF_USDA=5.488
NC_035105.1	29676048	.	G	A	.	.	MAF_INRAE=19.167
NC_035105.1	29676083	.	C	T	.	.	MAF_INRAE=20.0;MAF_USDA=4.706
NC_035105.1	29676084	.	A	T	.	.	MAF_INRAE=20.0;MAF_USDA=5.294
NC_035105.1	29676201	.	A	T	.	.	MAF_INRAE=48.101;MAF_USDA=42.941
NC_035105.1	29676212	.	T	G	.	.	MAF_USDA=4.098
NC_035105.1	29676248	.	C	T	.	.	MAF_INRAE=10.127;MAF_USDA=20.588
NC_035105.1	29676479	.	C	T	.	.	MAF_INRAE=8.861;MAF_USDA=5.882
NC_035105.1	29676488	.	C	T	.	.	MAF_USDA=5.294
NC_035105.1	29676618	.	A	G	.	.	MAF_INRAE=5.263
NC_035105.1	29676630	.	G	A	.	.	MAF_USDA=1.639
NC_035105.1	29676682	.	T	C	.	.	MAF_INRAE=10.759;MAF_USDA=6.471
NC_035105.1	29676696	.	A	C	.	.	MAF_USDA=11.765
NC_035105.1	29676714	.	T	C	.	.	MAF_USDA=10.588
NC_035105.1	29676740	.	C	T	.	.	MAF_INRAE=9.167;MAF_USDA=5.882
NC_035105.1	29676803	.	A	C	.	.	MAF_INRAE=12.658;MAF_USDA=12.5
NC_035105.1	29676853	.	C	A	.	.	MAF_USDA=1.667
NC_035105.1	29676859	.	T	G	.	.	MAF_USDA=1.639
NC_035105.1	29676865	.	A	G	.	.	MAF_INRAE=5.263
NC_035105.1	29676923	.	G	A	.	.	MAF_USDA=1.667
NC_035105.1	29677051	.	C	A	.	.	MAF_INRAE=20.0;MAF_USDA=12.048
NC_035105.1	29677054	.	A	T	.	.	MAF_INRAE=48.734;MAF_USDA=23.913
NC_035105.1	29677065	.	G	A	.	.	MAF_INRAE=49.367;MAF_USDA=26.087
NC_035105.1	29677119	.	C	T	.	.	MAF_INRAE=19.167
NC_035105.1	29677196	.	T	C	.	.	MAF_INRAE=9.494;MAF_USDA=1.667
NC_035105.1	29677234	.	A	C	.	.	MAF_INRAE=48.101;MAF_USDA=32.53
NC_035105.1	29677237	.	C	T	.	.	MAF_INRAE=43.333;MAF_USDA=33.735
NC_035105.1	29677241	.	G	A	.	.	MAF_INRAE=43.333;MAF_USDA=33.133
NC_035105.1	29677260	.	C	T	.	.	MAF_INRAE=10.526;MAF_USDA=6.627
NC_035105.1	29677380	.	T	G	.	.	MAF_USDA=5.0
NC_035105.1	29677382	.	A	G	.	.	MAF_USDA=2.5
NC_035105.1	29677465	.	G	T	.	.	MAF_INRAE=48.101;MAF_USDA=33.537
NC_035105.1	29677481	.	A	C	.	.	MAF_USDA=1.695
NC_035105.1	29677523	.	A	C	.	.	MAF_USDA=1.667
NC_035105.1	29677526	.	T	G	.	.	MAF_INRAE=36.842;MAF_USDA=31.928
NC_035105.1	29677568	.	T	G	.	.	MAF_INRAE=10.127;MAF_USDA=24.167
NC_035105.1	29677655	.	A	T	.	.	MAF_USDA=7.5
NC_035105.1	29677702	.	T	C	.	.	MAF_USDA=20.0
NC_035105.1	29677828	.	T	C	.	.	MAF_INRAE=15.789;MAF_USDA=4.237
NC_035105.1	29677898	.	A	C	.	.	MAF_INRAE=36.842;MAF_USDA=28.235
NC_035105.1	29677904	.	G	A	.	.	MAF_INRAE=8.228
NC_035105.1	29677905	.	T	A	.	.	MAF_USDA=10.588
NC_035105.1	29677926	.	A	C	.	.	MAF_USDA=12.353
NC_035105.1	29677929	.	G	T	.	.	MAF_INRAE=31.579;MAF_USDA=31.176
NC_035105.1	29677939	.	A	T	.	.	MAF_INRAE=31.579;MAF_USDA=29.412
NC_035105.1	29677951	.	A	T	.	.	MAF_USDA=11.765
NC_035105.1	29678090	.	C	A	.	.	MAF_USDA=1.639
NC_035105.1	29678098	.	G	A	.	.	MAF_USDA=1.639
NC_035105.1	29678122	.	A	G	.	.	MAF_USDA=12.941
NC_035105.1	29678170	.	A	G	.	.	MAF_INRAE=10.526
NC_035105.1	29678197	.	T	G	.	.	MAF_USDA=13.529
NC_035105.1	29678233	.	G	A	.	.	MAF_INRAE=12.658;MAF_USDA=12.941
NC_035105.1	29678238	.	C	A	.	.	MAF_INRAE=43.038;MAF_USDA=9.412
NC_035105.1	29678248	.	T	A	.	.	MAF_INRAE=43.038;MAF_USDA=9.412
NC_035105.1	29678320	.	T	A	.	.	MAF_USDA=11.765
NC_035105.1	29678323	.	C	T	.	.	MAF_INRAE=9.494
NC_035105.1	29678470	.	C	T	.	.	MAF_INRAE=16.456;MAF_USDA=10.0
NC_035105.1	29678627	.	A	T	.	.	MAF_USDA=1.639
NC_035105.1	29678661	.	G	C	.	.	MAF_INRAE=49.367;MAF_USDA=30.0
NC_035105.1	29678667	.	C	T	.	.	MAF_INRAE=5.263
NC_035105.1	29678680	.	G	A	.	.	MAF_USDA=1.639
NC_035105.1	29678688	.	T	C	.	.	MAF_INRAE=10.0;MAF_USDA=16.471
NC_035105.1	29678715	.	C	T	.	.	MAF_USDA=1.639
NC_035105.1	29678755	.	A	T	.	.	MAF_INRAE=28.481;MAF_USDA=28.824
NC_035105.1	29678774	.	AGTCGACTCG	AGTCGACTCA	.	.	MAF_USDA=16.667
NC_035105.1	29678783	.	G	A	.	.	MAF_INRAE=42.405
NC_035105.1	29678870	.	A	T	.	.	MAF_INRAE=9.494
NC_035105.1	29678876	.	G	T	.	.	MAF_INRAE=43.038;MAF_USDA=36.471
NC_035105.1	29678877	.	G	C	.	.	MAF_USDA=1.639
NC_035105.1	29678880	.	T	C	.	.	MAF_INRAE=46.667;MAF_USDA=11.176
NC_035105.1	29678905	.	T	G	.	.	MAF_INRAE=5.263;MAF_USDA=10.0
NC_035105.1	29678906	.	T	G	.	.	MAF_INRAE=33.333;MAF_USDA=47.059
NC_035105.1	29678909	.	G	A	.	.	MAF_USDA=10.0
NC_035105.1	29678923	.	T	G	.	.	MAF_USDA=31.25
NC_035105.1	29678924	.	C	A	.	.	MAF_USDA=35.417
NC_035105.1	29678938	.	T	A	.	.	MAF_USDA=2.459
NC_035105.1	29678958	.	T	A	.	.	MAF_USDA=1.639
NC_035105.1	29678969	.	A	G	.	.	MAF_INRAE=8.861;MAF_USDA=5.294
NC_035105.1	29678979	.	A	T	.	.	MAF_USDA=14.583
NC_035105.1	29678980	.	C	G	.	.	MAF_USDA=14.583
NC_035105.1	29678981	.	C	G	.	.	MAF_USDA=14.583
NC_035105.1	29678996	.	G	C	.	.	MAF_INRAE=17.089;MAF_USDA=32.353
NC_035105.1	29679040	.	T	A	.	.	MAF_INRAE=9.494;MAF_USDA=1.639
NC_035105.1	29679054	.	T	C	.	.	MAF_USDA=2.459
NC_035105.1	29679069	.	C	T	.	.	MAF_USDA=1.639
NC_035105.1	29679086	.	A	C	.	.	MAF_INRAE=23.418;MAF_USDA=37.647
NC_035105.1	29679087	.	A	C	.	.	MAF_INRAE=49.167;MAF_USDA=22.353
NC_035105.1	29679170	.	G	A	.	.	MAF_INRAE=10.526;MAF_USDA=11.176
NC_035105.1	29679224	.	C	T	.	.	MAF_USDA=5.738
NC_035105.1	29679327	.	A	T	.	.	MAF_INRAE=29.114;MAF_USDA=7.377
NC_035105.1	29679331	.	C	A	.	.	MAF_INRAE=33.544;MAF_USDA=43.529
NC_035105.1	29679419	.	T	A	.	.	MAF_INRAE=17.722;MAF_USDA=2.459
NC_035105.1	29679420	.	ATACAC	ATACAT	.	.	MAF_USDA=43.75
NC_035105.1	29679425	.	C	T	.	.	MAF_INRAE=12.658
NC_035105.1	29679445	.	G	A	.	.	MAF_INRAE=15.19;MAF_USDA=38.824
NC_035105.1	29679447	.	T	C	.	.	MAF_USDA=1.639
NC_035105.1	29679465	.	A	C	.	.	MAF_INRAE=25.316;MAF_USDA=7.059
NC_035105.1	29679483	.	G	A	.	.	MAF_INRAE=21.519;MAF_USDA=45.882
NC_035105.1	29679491	.	A	G	.	.	MAF_USDA=2.459
NC_035105.1	29679570	.	C	T	.	.	MAF_INRAE=10.759;MAF_USDA=8.235
NC_035105.1	29679595	.	T	G	.	.	MAF_INRAE=39.241;MAF_USDA=37.059
NC_035105.1	29679610	.	G	A	.	.	MAF_INRAE=15.823;MAF_USDA=28.824
NC_035105.1	29679627	.	A	C	.	.	MAF_USDA=2.459
NC_035105.1	29679629	.	G	A	.	.	MAF_INRAE=26.316;MAF_USDA=15.882
NC_035105.1	29679630	.	A	G	.	.	MAF_INRAE=26.316;MAF_USDA=28.824
NC_035105.1	29679635	.	G	C	.	.	MAF_INRAE=36.709;MAF_USDA=27.647
NC_035105.1	29679761	.	G	A	.	.	MAF_INRAE=29.747;MAF_USDA=44.118
NC_035105.1	29679824	.	G	C	.	.	MAF_USDA=7.377
NC_035105.1	29679930	.	T	A	.	.	MAF_USDA=7.647
NC_035105.1	29679986	.	A	G	.	.	MAF_INRAE=13.333;MAF_USDA=4.918
NC_035105.1	29680001	.	C	T	.	.	MAF_USDA=1.639
NC_035105.1	29680040	.	G	A	.	.	MAF_USDA=10.588
NC_035105.1	29680045	.	C	A	.	.	MAF_USDA=1.639
NC_035105.1	29680050	.	T	C	.	.	MAF_INRAE=39.167;MAF_USDA=7.059
NC_035105.1	29680114	.	A	C	.	.	MAF_INRAE=42.405;MAF_USDA=37.059
NC_035105.1	29680120	.	T	G	.	.	MAF_USDA=11.765
NC_035105.1	29680128	.	C	A	.	.	MAF_USDA=1.639
NC_035105.1	29680157	.	G	T	.	.	MAF_USDA=4.167
NC_035105.1	29680201	.	T	A	.	.	MAF_USDA=1.639
NC_035105.1	29680202	.	T	A	.	.	MAF_INRAE=17.722;MAF_USDA=27.059
NC_035105.1	29680203	.	T	A	.	.	MAF_INRAE=3.333;MAF_USDA=19.412
NC_035105.1	29680254	.	C	A	.	.	MAF_USDA=10.588
NC_035105.1	29680255	.	A	C	.	.	MAF_USDA=1.639
NC_035105.1	29680284	.	A	T	.	.	MAF_USDA=1.639
NC_035105.1	29680299	.	A	G	.	.	MAF_INRAE=31.646;MAF_USDA=29.412
NC_035105.1	29680302	.	T	G	.	.	MAF_INRAE=21.053;MAF_USDA=10.0
NC_035105.1	29680456	.	T	C	.	.	MAF_INRAE=10.759;MAF_USDA=7.059
NC_035105.1	29680465	.	T	A	.	.	MAF_INRAE=10.526;MAF_USDA=16.667
NC_035105.1	29680482	.	A	G	.	.	MAF_USDA=1.639
NC_035105.1	29680557	.	G	T	.	.	MAF_INRAE=20.0;MAF_USDA=4.706
NC_035105.1	29680570	.	T	C	.	.	MAF_USDA=1.639
NC_035105.1	29680613	.	A	G	.	.	MAF_USDA=3.279
NC_035105.1	29680648	.	G	T	.	.	MAF_INRAE=27.848;MAF_USDA=13.529
NC_035105.1	29680752	.	G	A	.	.	MAF_INRAE=20.0;MAF_USDA=4.706
NC_035105.1	29680771	.	G	A	.	.	MAF_USDA=11.176
NC_035105.1	29680828	.	T	G	.	.	MAF_USDA=2.459
NC_035105.1	29681037	.	T	A	.	.	MAF_INRAE=44.937;MAF_USDA=30.0
NC_035105.1	29681065	.	G	C	.	.	MAF_USDA=16.667
NC_035105.1	29681080	.	T	C	.	.	MAF_USDA=2.083
NC_035105.1	29681216	.	C	T	.	.	MAF_USDA=1.639
NC_035105.1	29681220	.	G	T	.	.	MAF_INRAE=46.203;MAF_USDA=25.882
NC_035105.1	29681254	.	T	A	.	.	MAF_INRAE=8.861;MAF_USDA=5.738
NC_035105.1	29681299	.	T	C	.	.	MAF_INRAE=44.937;MAF_USDA=45.294
NC_035105.1	29681370	.	C	T	.	.	MAF_INRAE=19.167;MAF_USDA=3.279
NC_035105.1	29681374	.	A	C	.	.	MAF_INRAE=9.494;MAF_USDA=1.639
NC_035105.1	29681442	.	C	T	.	.	MAF_INRAE=8.861;MAF_USDA=1.639
NC_035105.1	29681444	.	G	A	.	.	MAF_USDA=11.176
NC_035105.1	29681475	.	C	T	.	.	MAF_USDA=2.353
NC_035105.1	29681546	.	C	T	.	.	MAF_INRAE=20.0;MAF_USDA=4.706
NC_035105.1	29681594	.	C	T	.	.	MAF_USDA=11.176
NC_035105.1	29681624	.	G	A	.	.	MAF_USDA=3.279
NC_035105.1	29681737	.	A	T	.	.	MAF_INRAE=44.937;MAF_USDA=30.0
NC_035105.1	29681836	.	G	A	.	.	MAF_USDA=1.639
NC_035105.1	29681911	.	T	G	.	.	MAF_USDA=3.279
NC_035105.1	29681977	.	C	T	.	.	MAF_INRAE=45.57;MAF_USDA=45.294
NC_035105.1	29682198	.	A	T	.	.	MAF_INRAE=6.329;MAF_USDA=6.471
NC_035105.1	29682208	.	A	T	.	.	MAF_INRAE=10.526
NC_035105.1	29682216	.	T	A	.	.	MAF_INRAE=8.228;MAF_USDA=1.639
NC_035105.1	29682298	.	T	C	.	.	MAF_USDA=10.417
NC_035105.1	29682305	.	G	A	.	.	MAF_INRAE=8.861
NC_035105.1	29682345	.	C	A	.	.	MAF_USDA=8.333
NC_035105.1	29682399	.	T	C	.	.	MAF_INRAE=8.861;MAF_USDA=1.639
NC_035105.1	29682469	.	T	C	.	.	MAF_USDA=11.765
NC_035105.1	29682530	.	T	G	.	.	MAF_USDA=4.118
NC_035105.1	29682551	.	A	G	.	.	MAF_USDA=4.098
NC_035105.1	29682608	.	C	A	.	.	MAF_INRAE=18.333
NC_035105.1	29682754	.	C	T	.	.	MAF_INRAE=21.053;MAF_USDA=9.412
NC_035105.1	29682833	.	T	G	.	.	MAF_USDA=2.459
NC_035105.1	29682838	.	A	G	.	.	MAF_USDA=1.639
NC_035105.1	29682845	.	T	G	.	.	MAF_INRAE=19.167
NC_035105.1	29682930	.	A	G	.	.	MAF_USDA=1.639
NC_035105.1	29683025	.	G	A	.	.	MAF_USDA=1.639
NC_035105.1	29683061	.	T	G	.	.	MAF_USDA=1.639
NC_035105.1	29683096	.	C	T	.	.	MAF_INRAE=37.975;MAF_USDA=42.941
NC_035105.1	29683181	.	A	C	.	.	MAF_USDA=1.639
NC_035105.1	29683340	.	C	G	.	.	MAF_USDA=1.639
NC_035105.1	29683351	.	G	A	.	.	MAF_USDA=11.176
NC_035105.1	29683357	.	G	T	.	.	MAF_USDA=27.059
NC_035105.1	29683359	.	C	G	.	.	MAF_USDA=27.059
NC_035105.1	29683361	.	G	T	.	.	MAF_INRAE=18.333
NC_035105.1	29683377	.	C	T	.	.	MAF_USDA=1.639
NC_035105.1	29683427	.	C	T	.	.	MAF_INRAE=1.667
NC_035105.1	29683453	.	C	A	.	.	MAF_USDA=8.333
NC_035105.1	29683489	.	G	T	.	.	MAF_USDA=1.639
NC_035105.1	29683490	.	G	A	.	.	MAF_USDA=2.459
NC_035105.1	29683543	.	G	A	.	.	MAF_USDA=10.417
NC_035105.1	29683671	.	G	A	.	.	MAF_INRAE=9.494;MAF_USDA=15.574
NC_035105.1	29683689	.	T	C	.	.	MAF_INRAE=12.658;MAF_USDA=12.941
NC_035105.1	29683707	.	G	T	.	.	MAF_USDA=10.417
NC_035105.1	29683717	.	C	G	.	.	MAF_USDA=1.639
NC_035105.1	29683762	.	G	A	.	.	MAF_USDA=12.5
NC_035105.1	29683828	.	A	C	.	.	MAF_INRAE=2.5;MAF_USDA=4.098
NC_035105.1	29683842	.	G	T	.	.	MAF_INRAE=2.5;MAF_USDA=4.098
NC_035105.1	29683924	.	C	A	.	.	MAF_USDA=1.639
NC_035105.1	29683948	.	A	G	.	.	MAF_USDA=14.706
NC_035105.1	29683959	.	G	A	.	.	MAF_USDA=2.459
NC_035105.1	29684097	.	T	C	.	.	MAF_INRAE=4.167
NC_035105.1	29684123	.	G	A	.	.	MAF_USDA=1.639
NC_035105.1	29684157	.	G	A	.	.	MAF_USDA=3.279
NC_035105.1	29684159	.	G	T	.	.	MAF_INRAE=2.5;MAF_USDA=2.459
NC_035105.1	29684237	.	C	T	.	.	MAF_INRAE=29.114;MAF_USDA=22.353
NC_035105.1	29684313	.	G	A	.	.	MAF_USDA=4.918
NC_035105.1	29684441	.	G	C	.	.	MAF_INRAE=21.053;MAF_USDA=27.647
NC_035105.1	29684480	.	C	T	.	.	MAF_USDA=2.459
NC_035105.1	29684494	.	G	A	.	.	MAF_INRAE=9.494
NC_035105.1	29684519	.	A	C	.	.	MAF_INRAE=13.291;MAF_USDA=25.882
NC_035105.1	29684606	.	C	T	.	.	MAF_INRAE=18.421
NC_035105.1	29684618	.	T	A	.	.	MAF_USDA=1.639
NC_035105.1	29684825	.	A	T	.	.	MAF_INRAE=18.354;MAF_USDA=18.235
NC_035105.1	29684990	.	T	C	.	.	MAF_INRAE=6.962;MAF_USDA=18.75
NC_035105.1	29684991	.	C	G	.	.	MAF_USDA=2.083
NC_035105.1	29685034	.	C	T	.	.	MAF_INRAE=6.962;MAF_USDA=27.647
NC_035105.1	29685089	.	A	G	.	.	MAF_USDA=2.941
NC_035105.1	29685108	.	A	G	.	.	MAF_USDA=2.941
NC_035105.1	29685228	.	C	T	.	.	MAF_USDA=1.639
NC_035105.1	29685282	.	A	G	.	.	MAF_INRAE=21.053;MAF_USDA=18.824
NC_035105.1	29685290	.	T	A	.	.	MAF_USDA=1.639
NC_035105.1	29685302	.	T	G	.	.	MAF_INRAE=21.053;MAF_USDA=18.235
NC_035105.1	29685305	.	G	A	.	.	MAF_USDA=1.639
NC_035105.1	29685331	.	G	A	.	.	MAF_INRAE=10.526;MAF_USDA=3.279
NC_035105.1	29685466	.	A	G	.	.	MAF_INRAE=21.053;MAF_USDA=18.235
NC_035105.1	29685513	.	G	A	.	.	MAF_INRAE=32.911
NC_035105.1	29685543	.	G	A	.	.	MAF_INRAE=21.053;MAF_USDA=16.071
NC_035105.1	29685546	.	C	A	.	.	MAF_USDA=16.071
NC_035105.1	29685578	.	A	C	.	.	MAF_INRAE=21.053;MAF_USDA=16.667
NC_035105.1	29685580	.	T	G	.	.	MAF_USDA=1.667
NC_035105.1	29685597	.	T	A	.	.	MAF_INRAE=21.053;MAF_USDA=15.476
NC_035105.1	29685634	.	G	A	.	.	MAF_USDA=1.667
NC_035105.1	29685635	.	T	G	.	.	MAF_INRAE=21.053;MAF_USDA=16.071
NC_035105.1	29685640	.	C	T	.	.	MAF_INRAE=21.053;MAF_USDA=9.524
NC_035105.1	29685674	.	A	C	.	.	MAF_USDA=2.5
NC_035105.1	29685719	.	G	C	.	.	MAF_USDA=2.5
NC_035105.1	29685802	.	T	G	.	.	MAF_USDA=1.639
NC_035105.1	29685822	.	C	G	.	.	MAF_USDA=1.639
NC_035105.1	29685823	.	T	C	.	.	MAF_USDA=6.471
NC_035105.1	29685865	.	A	C	.	.	MAF_USDA=3.529
NC_035105.1	29685913	.	T	A	.	.	MAF_USDA=10.656
NC_035105.1	29685919	.	A	T	.	.	MAF_INRAE=10.526
NC_035105.1	29686001	.	C	T	.	.	MAF_USDA=4.098
NC_035105.1	29686006	.	G	T	.	.	MAF_INRAE=21.053;MAF_USDA=15.294
NC_035105.1	29686032	.	T	C	.	.	MAF_USDA=3.529
NC_035105.1	29686131	.	G	T	.	.	MAF_USDA=1.639
NC_035105.1	29686151	.	C	T	.	.	MAF_INRAE=20.0;MAF_USDA=4.706
NC_035105.1	29686213	.	T	G	.	.	MAF_USDA=17.059
NC_035105.1	29686269	.	C	T	.	.	MAF_USDA=3.279
NC_035105.1	29687195	.	C	T	.	.	MAF_USDA=29.167
NC_035105.1	29687207	.	G	A	.	.	MAF_INRAE=15.789;MAF_USDA=2.5
NC_035105.1	29687324	.	G	A	.	.	MAF_USDA=2.941
NC_035105.1	29687343	.	C	A	.	.	MAF_USDA=4.118
NC_035105.1	29687404	.	C	T	.	.	MAF_USDA=1.639
NC_035105.1	29687426	.	G	T	.	.	MAF_INRAE=21.053;MAF_USDA=19.412
NC_035105.1	29687432	.	T	A	.	.	MAF_USDA=1.639
NC_035105.1	29687434	.	T	C	.	.	MAF_USDA=1.639
NC_035105.1	29690349	.	T	C	.	.	MAF_USDA=4.918
NC_035105.1	29690372	.	G	C	.	.	MAF_USDA=8.197
NC_035105.1	29690388	.	A	C	.	.	MAF_USDA=1.639
NC_035105.1	29690393	.	T	A	.	.	MAF_USDA=6.557
NC_035105.1	29690422	.	C	T	.	.	MAF_USDA=4.098
NC_035105.1	29690462	.	A	G	.	.	MAF_INRAE=31.579;MAF_USDA=20.588
NC_035105.1	29690490	.	G	C	.	.	MAF_USDA=4.918
NC_035105.1	29690574	.	G	A	.	.	MAF_INRAE=37.342;MAF_USDA=21.765
NC_035105.1	29690639	.	C	A	.	.	MAF_USDA=10.417
NC_035105.1	29692824	.	C	T	.	.	MAF_INRAE=1.667
NC_035105.1	29692833	.	A	C	.	.	MAF_USDA=14.583
NC_035105.1	29692963	.	G	A	.	.	MAF_USDA=9.412
NC_035105.1	29693013	.	A	T	.	.	MAF_USDA=1.639
NC_035105.1	29693081	.	T	C	.	.	MAF_USDA=1.639
NC_035105.1	29693174	.	A	C	.	.	MAF_USDA=1.639
NC_035105.1	29693203	.	T	C	.	.	MAF_INRAE=10.526;MAF_USDA=5.882
NC_035105.1	29693222	.	A	G	.	.	MAF_INRAE=2.5;MAF_USDA=15.882
NC_035105.1	29693250	.	C	T	.	.	MAF_USDA=1.639
NC_035105.1	29693262	.	G	A	.	.	MAF_INRAE=8.861;MAF_USDA=1.639
NC_035105.1	29693389	.	C	T	.	.	MAF_INRAE=9.494
NC_035105.1	29693482	.	C	T	.	.	MAF_USDA=1.639
NC_035105.1	29693616	.	C	T	.	.	MAF_USDA=5.738
NC_035105.1	29693618	.	A	T	.	.	MAF_USDA=5.738
NC_035105.1	29693621	.	T	C	.	.	MAF_USDA=5.738
NC_035105.1	29693624	.	C	T	.	.	MAF_USDA=5.738
NC_035105.1	29693629	.	G	A	.	.	MAF_USDA=6.557
NC_035105.1	29693645	.	A	C	.	.	MAF_USDA=6.557
NC_035105.1	29693661	.	C	T	.	.	MAF_USDA=5.738
NC_035105.1	29693662	.	T	G	.	.	MAF_USDA=5.738
NC_035105.1	29693678	.	A	C	.	.	MAF_USDA=5.738
NC_035105.1	29693683	.	A	G	.	.	MAF_USDA=5.738
NC_035105.1	29693688	.	G	T	.	.	MAF_USDA=5.738
NC_035105.1	29693721	.	C	T	.	.	MAF_USDA=4.098
NC_035105.1	29693804	.	T	A	.	.	MAF_USDA=1.639
NC_035105.1	29693972	.	T	G	.	.	MAF_USDA=3.529
NC_035105.1	29694037	.	T	G	.	.	MAF_INRAE=21.053;MAF_USDA=19.048
NC_035105.1	29694043	.	T	A	.	.	MAF_USDA=2.5
NC_035105.1	29694087	.	A	G	.	.	MAF_USDA=10.0
NC_035105.1	29694149	.	G	T	.	.	MAF_INRAE=44.167;MAF_USDA=37.5
NC_035105.1	29694261	.	G	C	.	.	MAF_USDA=14.583
NC_035105.1	29695538	.	G	A	.	.	MAF_USDA=17.391
NC_035105.1	29695546	.	A	C	.	.	MAF_INRAE=30.833;MAF_USDA=22.917
NC_035105.1	29695734	.	C	G	.	.	MAF_INRAE=36.667;MAF_USDA=33.333
NC_035105.1	29695944	.	A	T	.	.	MAF_USDA=3.279
NC_035105.1	29695996	.	C	A	.	.	MAF_USDA=2.083
NC_035105.1	29696081	.	A	C	.	.	MAF_USDA=2.5
NC_035105.1	29696082	.	G	A	.	.	MAF_USDA=2.5
NC_035105.1	29696099	.	T	C	.	.	MAF_USDA=2.5
NC_035105.1	29696100	.	G	T	.	.	MAF_USDA=2.5
NC_035105.1	29696136	.	C	T	.	.	MAF_USDA=20.833
NC_035105.1	29696194	.	C	T	.	.	MAF_USDA=19.167
NC_035105.1	29696207	.	G	C	.	.	MAF_USDA=8.333
NC_035105.1	29696222	.	T	G	.	.	MAF_INRAE=45.57;MAF_USDA=47.619
NC_035105.1	29696305	.	G	A	.	.	MAF_INRAE=44.937;MAF_USDA=35.294
NC_035105.1	29696335	.	G	A	.	.	MAF_INRAE=2.5;MAF_USDA=32.941
NC_035105.1	29696420	.	A	T	.	.	MAF_USDA=14.706
NC_035105.1	29696422	.	G	T	.	.	MAF_USDA=4.918
NC_035105.1	29696469	.	A	G	.	.	MAF_USDA=1.639
NC_035105.1	29696498	.	G	T	.	.	MAF_INRAE=26.582
NC_035105.1	29696519	.	T	A	.	.	MAF_INRAE=12.025;MAF_USDA=5.738
NC_035105.1	29696526	.	G	A	.	.	MAF_INRAE=17.089;MAF_USDA=38.824
NC_035105.1	29696613	.	C	G	.	.	MAF_USDA=2.976
NC_035105.1	29696629	.	T	G	.	.	MAF_INRAE=44.304;MAF_USDA=44.048
NC_035105.1	29696649	.	C	T	.	.	MAF_INRAE=9.494
NC_035105.1	29696661	.	T	C	.	.	MAF_INRAE=24.684;MAF_USDA=21.429
NC_035105.1	29696823	.	G	T	.	.	MAF_INRAE=35.443;MAF_USDA=34.426
NC_035105.1	29696891	.	T	G	.	.	MAF_USDA=3.279
NC_035105.1	29697056	.	A	G	.	.	MAF_INRAE=47.468;MAF_USDA=44.706
NC_035105.1	29697081	.	G	T	.	.	MAF_INRAE=15.789
NC_035105.1	29697091	.	C	A	.	.	MAF_USDA=5.882
NC_035105.1	29697206	.	A	C	.	.	MAF_INRAE=12.025;MAF_USDA=9.836
NC_035105.1	29697212	.	T	A	.	.	MAF_INRAE=46.835;MAF_USDA=29.167
NC_035105.1	29697274	.	T	G	.	.	MAF_INRAE=4.167
NC_035105.1	29697275	.	C	A	.	.	MAF_INRAE=4.167
NC_035105.1	29697277	.	T	G	.	.	MAF_INRAE=4.167
NC_035105.1	29697422	.	G	T	.	.	MAF_USDA=4.167
NC_035105.1	29697612	.	C	T	.	.	MAF_USDA=2.459
NC_035105.1	29697642	.	T	C	.	.	MAF_USDA=1.639
NC_035105.1	29697754	.	C	T	.	.	MAF_INRAE=39.873;MAF_USDA=31.25
NC_035105.1	29697851	.	A	G	.	.	MAF_USDA=2.459
NC_035105.1	29697856	.	G	A	.	.	MAF_USDA=8.197
NC_035105.1	29697885	.	G	A	.	.	MAF_INRAE=20.0;MAF_USDA=4.706
NC_035105.1	29697894	.	T	A	.	.	MAF_USDA=10.417
NC_035105.1	29697964	.	T	A	.	.	MAF_INRAE=10.526;MAF_USDA=7.377
NC_035105.1	29698097	.	C	A	.	.	MAF_USDA=1.639
NC_035105.1	29698254	.	T	G	.	.	MAF_INRAE=31.646;MAF_USDA=24.118
NC_035105.1	29698264	.	T	C	.	.	MAF_INRAE=31.646;MAF_USDA=24.706
NC_035105.1	29698339	.	T	A	.	.	MAF_INRAE=8.333
NC_035105.1	29698396	.	T	C	.	.	MAF_INRAE=30.0;MAF_USDA=12.941
NC_035105.1	29698458	.	G	T	.	.	MAF_INRAE=20.0;MAF_USDA=5.294
NC_035105.1	29698479	.	A	C	.	.	MAF_INRAE=10.526
NC_035105.1	29698617	.	G	A	.	.	MAF_INRAE=10.833
NC_035105.1	29698625	.	A	G	.	.	MAF_USDA=2.459
NC_035105.1	29698830	.	T	A	.	.	MAF_INRAE=10.0
NC_035105.1	29698870	.	A	G	.	.	MAF_INRAE=10.833
NC_035105.1	29698944	.	C	T	.	.	MAF_INRAE=22.785;MAF_USDA=22.353
NC_035105.1	29698949	.	C	T	.	.	MAF_INRAE=22.785;MAF_USDA=22.353
NC_035105.1	29698998	.	G	A	.	.	MAF_USDA=4.918
NC_035105.1	29699007	.	G	C	.	.	MAF_INRAE=10.833
NC_035105.1	29699026	.	A	G	.	.	MAF_INRAE=10.833;MAF_USDA=1.639
NC_035105.1	29699043	.	G	A	.	.	MAF_INRAE=21.053;MAF_USDA=14.118
NC_035105.1	29699090	.	G	T	.	.	MAF_USDA=5.882
NC_035105.1	29699102	.	G	C	.	.	MAF_INRAE=10.0;MAF_USDA=2.459
NC_035105.1	29699192	.	T	A	.	.	MAF_INRAE=10.0
NC_035105.1	29699376	.	C	A	.	.	MAF_INRAE=20.0;MAF_USDA=7.647
NC_035105.1	29699391	.	A	T	.	.	MAF_INRAE=10.0
NC_035105.1	29699405	.	C	T	.	.	MAF_USDA=10.417
NC_035105.1	29699436	.	A	G	.	.	MAF_INRAE=9.167
NC_035105.1	29699552	.	A	G	.	.	MAF_USDA=4.918
NC_035105.1	29699581	.	A	G	.	.	MAF_USDA=5.738
NC_035105.1	29700200	.	A	G	.	.	MAF_USDA=14.167
NC_035105.1	29700229	.	A	G	.	.	MAF_USDA=4.167
NC_035105.1	29700331	.	G	A	.	.	MAF_USDA=13.333
NC_035105.1	29700354	.	C	T	.	.	MAF_USDA=4.098
NC_035105.1	29700355	.	C	A	.	.	MAF_USDA=22.353
NC_035105.1	29700599	.	G	A	.	.	MAF_INRAE=10.833
NC_035105.1	29700607	.	A	T	.	.	MAF_INRAE=10.833
NC_035105.1	29700728	.	T	C	.	.	MAF_INRAE=43.671;MAF_USDA=37.647
NC_035105.1	29700813	.	C	T	.	.	MAF_INRAE=1.667;MAF_USDA=3.279
NC_035105.1	29700824	.	G	C	.	.	MAF_INRAE=10.833
NC_035105.1	29700887	.	A	T	.	.	MAF_INRAE=31.646;MAF_USDA=23.529
NC_035105.1	29700929	.	G	A	.	.	MAF_USDA=4.098
NC_035105.1	29700983	.	A	G	.	.	MAF_INRAE=10.0;MAF_USDA=2.459
NC_035105.1	29700985	.	T	C	.	.	MAF_USDA=4.098
NC_035105.1	29701063	.	A	G	.	.	MAF_USDA=1.639
NC_035105.1	29701090	.	T	C	.	.	MAF_INRAE=43.671;MAF_USDA=30.588
NC_035105.1	29701202	.	G	A	.	.	MAF_INRAE=12.025;MAF_USDA=5.738
NC_035105.1	29701631	.	T	C	.	.	MAF_INRAE=31.646;MAF_USDA=24.118
NC_035105.1	29701653	.	C	T	.	.	MAF_INRAE=23.418;MAF_USDA=24.118
NC_035105.1	29701662	.	C	T	.	.	MAF_INRAE=23.418;MAF_USDA=23.529
NC_035105.1	29701665	.	A	T	.	.	MAF_INRAE=20.833;MAF_USDA=22.941
NC_035105.1	29701710	.	T	C	.	.	MAF_INRAE=20.0;MAF_USDA=20.588
NC_035105.1	29701740	.	A	G	.	.	MAF_USDA=16.471
NC_035105.1	29701870	.	G	A	.	.	MAF_INRAE=22.152;MAF_USDA=20.0
NC_035105.1	29701891	.	T	C	.	.	MAF_USDA=9.016
NC_035105.1	29701943	.	G	A	.	.	MAF_USDA=1.639
NC_035105.1	29702036	.	A	C	.	.	MAF_INRAE=12.025;MAF_USDA=7.059
NC_035105.1	29702070	.	G	A	.	.	MAF_USDA=10.417
NC_035105.1	29702104	.	C	A	.	.	MAF_INRAE=10.833
NC_035105.1	29702154	.	T	G	.	.	MAF_INRAE=23.418;MAF_USDA=24.706
NC_035105.1	29702297	.	G	A	.	.	MAF_USDA=4.918
NC_035105.1	29702346	.	T	C	.	.	MAF_USDA=1.639
NC_035105.1	29702352	.	T	A	.	.	MAF_USDA=1.639
NC_035105.1	29702362	.	A	G	.	.	MAF_USDA=1.667
NC_035105.1	29702389	.	T	A	.	.	MAF_USDA=2.083
NC_035105.1	29702393	.	T	A	.	.	MAF_USDA=12.5
NC_035105.1	29702395	.	T	A	.	.	MAF_USDA=31.25
NC_035105.1	29702396	.	T	A	.	.	MAF_USDA=14.583
NC_035105.1	29702898	.	T	C	.	.	MAF_USDA=33.333
NC_035105.1	29703003	.	G	A	.	.	MAF_USDA=2.459
NC_035105.1	29703030	.	G	T	.	.	MAF_INRAE=10.833
NC_035105.1	29703033	.	A	G	.	.	MAF_INRAE=10.833
NC_035105.1	29703182	.	T	C	.	.	MAF_USDA=1.639
NC_035105.1	29703229	.	G	T	.	.	MAF_USDA=1.639
NC_035105.1	29703469	.	G	A	.	.	MAF_USDA=3.279
NC_035105.1	29703551	.	A	T	.	.	MAF_USDA=16.471
NC_035105.1	29703553	.	A	T	.	.	MAF_USDA=13.115
NC_035105.1	29703585	.	C	A	.	.	MAF_INRAE=7.5;MAF_USDA=2.459
NC_035105.1	29703650	.	C	A	.	.	MAF_USDA=5.738
NC_035105.1	29703659	.	T	A	.	.	MAF_INRAE=25.316;MAF_USDA=25.294
NC_035105.1	29703678	.	C	T	.	.	MAF_USDA=2.459
NC_035105.1	29703694	.	G	A	.	.	MAF_USDA=3.529
NC_035105.1	29703770	.	G	T	.	.	MAF_USDA=1.639
NC_035105.1	29703783	.	G	C	.	.	MAF_INRAE=20.253;MAF_USDA=12.295
NC_035105.1	29703812	.	G	A	.	.	MAF_USDA=10.417
NC_035105.1	29703876	.	C	G	.	.	MAF_INRAE=10.833;MAF_USDA=5.738
NC_035105.1	29703918	.	A	G	.	.	MAF_INRAE=10.833;MAF_USDA=4.918
NC_035105.1	29703988	.	A	C	.	.	MAF_INRAE=10.833;MAF_USDA=5.738
NC_035105.1	29704001	.	G	A	.	.	MAF_INRAE=10.833;MAF_USDA=4.918
NC_035105.1	29704021	.	T	G	.	.	MAF_INRAE=10.833;MAF_USDA=4.918
NC_035105.1	29704023	.	C	T	.	.	MAF_INRAE=10.833;MAF_USDA=4.918
NC_035105.1	29704041	.	G	A	.	.	MAF_USDA=5.294
NC_035105.1	29704049	.	G	C	.	.	MAF_INRAE=10.0
NC_035105.1	29704059	.	C	T	.	.	MAF_INRAE=10.0;MAF_USDA=4.098
NC_035105.1	29704085	.	A	T	.	.	MAF_USDA=1.639
NC_035105.1	29704141	.	T	A	.	.	MAF_INRAE=21.053;MAF_USDA=13.529
NC_035105.1	29704167	.	G	A	.	.	MAF_INRAE=10.0;MAF_USDA=4.098
NC_035105.1	29704243	.	G	T	.	.	MAF_INRAE=7.5
NC_035105.1	29704300	.	C	G	.	.	MAF_USDA=2.083
NC_035105.1	29704470	.	G	A	.	.	MAF_INRAE=10.833
NC_035105.1	29704489	.	G	C	.	.	MAF_INRAE=10.833;MAF_USDA=4.918
NC_035105.1	29704494	.	C	T	.	.	MAF_INRAE=10.833;MAF_USDA=5.738
NC_035105.1	29704508	.	C	T	.	.	MAF_USDA=5.833
NC_035105.1	29704540	.	A	C	.	.	MAF_USDA=4.918
NC_035105.1	29704552	.	G	T	.	.	MAF_INRAE=10.0
NC_035105.1	29704604	.	G	A	.	.	MAF_USDA=2.459
NC_035105.1	29704629	.	A	G	.	.	MAF_INRAE=2.5;MAF_USDA=9.412
NC_035105.1	29704686	.	T	A	.	.	MAF_INRAE=19.62;MAF_USDA=11.475
NC_035105.1	29704756	.	T	G	.	.	MAF_INRAE=10.0;MAF_USDA=4.918
NC_035105.1	29704775	.	T	C	.	.	MAF_INRAE=10.0;MAF_USDA=4.918
NC_035105.1	29704789	.	A	T	.	.	MAF_INRAE=10.0;MAF_USDA=4.918
NC_035105.1	29704792	.	G	A	.	.	MAF_INRAE=10.0;MAF_USDA=4.918
NC_035105.1	29704793	.	T	C	.	.	MAF_INRAE=10.0;MAF_USDA=4.918
NC_035105.1	29704803	.	G	C	.	.	MAF_USDA=3.279
NC_035105.1	29704806	.	A	G	.	.	MAF_USDA=4.918
NC_035105.1	29704810	.	C	T	.	.	MAF_USDA=2.459
NC_035105.1	29704811	.	G	A	.	.	MAF_USDA=3.279
NC_035105.1	29704825	.	T	A	.	.	MAF_USDA=1.639
NC_035105.1	29704839	.	G	C	.	.	MAF_INRAE=32.278;MAF_USDA=23.529
NC_035105.1	29704849	.	T	C	.	.	MAF_USDA=2.459
NC_035105.1	29704850	.	T	A	.	.	MAF_USDA=1.639
NC_035105.1	29704856	.	A	T	.	.	MAF_INRAE=8.333
NC_035105.1	29704873	.	C	T	.	.	MAF_USDA=3.279
NC_035105.1	29704898	.	A	T	.	.	MAF_USDA=8.824
NC_035105.1	29704922	.	A	G	.	.	MAF_USDA=1.639
NC_035105.1	29704933	.	C	T	.	.	MAF_INRAE=10.526
NC_035105.1	29704960	.	C	T	.	.	MAF_INRAE=9.167;MAF_USDA=4.098
NC_035105.1	29704969	.	T	C	.	.	MAF_INRAE=36.076;MAF_USDA=20.588
NC_035105.1	29704990	.	A	C	.	.	MAF_USDA=10.417
NC_035105.1	29705025	.	C	A	.	.	MAF_INRAE=12.025;MAF_USDA=7.377
NC_035105.1	29705093	.	A	G	.	.	MAF_INRAE=10.833;MAF_USDA=4.918
NC_035105.1	29705126	.	G	A	.	.	MAF_INRAE=10.0
NC_035105.1	29705131	.	A	T	.	.	MAF_INRAE=20.0;MAF_USDA=4.118
NC_035105.1	29705135	.	G	T	.	.	MAF_USDA=1.765
NC_035105.1	29705212	.	T	A	.	.	MAF_INRAE=20.833;MAF_USDA=16.393
NC_035105.1	29705231	.	T	C	.	.	MAF_INRAE=29.114;MAF_USDA=22.951
NC_035105.1	29705235	.	G	A	.	.	MAF_USDA=10.656
NC_035105.1	29705348	.	G	A	.	.	MAF_USDA=10.417
NC_035105.1	29705369	.	G	T	.	.	MAF_INRAE=16.456
NC_035105.1	29705376	.	C	T	.	.	MAF_INRAE=16.456
NC_035105.1	29705379	.	A	T	.	.	MAF_INRAE=20.0
NC_035105.1	29705400	.	T	A	.	.	MAF_INRAE=10.127;MAF_USDA=4.918
NC_035105.1	29705423	.	G	A	.	.	MAF_INRAE=10.0;MAF_USDA=1.639
NC_035105.1	29705482	.	G	A	.	.	MAF_INRAE=20.0;MAF_USDA=4.706
NC_035105.1	29705554	.	C	T	.	.	MAF_USDA=9.412
NC_035105.1	29705564	.	G	A	.	.	MAF_INRAE=15.823;MAF_USDA=9.836
NC_035105.1	29705577	.	G	T	.	.	MAF_INRAE=16.456;MAF_USDA=9.836
NC_035105.1	29705678	.	T	C	.	.	MAF_INRAE=20.0
NC_035105.1	29705713	.	C	T	.	.	MAF_USDA=7.059
NC_035105.1	29705818	.	T	C	.	.	MAF_INRAE=42.105
NC_035105.1	29705864	.	A	T	.	.	MAF_INRAE=19.167
NC_035105.1	29705865	.	T	C	.	.	MAF_INRAE=19.167
NC_035105.1	29705913	.	C	G	.	.	MAF_INRAE=48.101;MAF_USDA=25.294
NC_035105.1	29706021	.	C	T	.	.	MAF_INRAE=31.013;MAF_USDA=29.412
NC_035105.1	29706054	.	C	T	.	.	MAF_INRAE=5.263
NC_035105.1	29706167	.	C	T	.	.	MAF_INRAE=3.333;MAF_USDA=9.016
NC_035105.1	29706197	.	G	C	.	.	MAF_USDA=4.918
NC_035105.1	29706229	.	C	G	.	.	MAF_INRAE=19.167;MAF_USDA=5.738
NC_035105.1	29706297	.	T	C	.	.	MAF_USDA=1.639
NC_035105.1	29706306	.	C	A	.	.	MAF_USDA=8.197
NC_035105.1	29706344	.	C	T	.	.	MAF_INRAE=22.152;MAF_USDA=36.471
NC_035105.1	29706550	.	T	C	.	.	MAF_INRAE=10.833;MAF_USDA=4.918
NC_035105.1	29706557	.	A	C	.	.	MAF_INRAE=37.342;MAF_USDA=32.941
NC_035105.1	29706570	.	C	T	.	.	MAF_INRAE=10.833;MAF_USDA=3.279
NC_035105.1	29706587	.	C	T	.	.	MAF_USDA=4.918
NC_035105.1	29706641	.	G	T	.	.	MAF_USDA=4.918
NC_035105.1	29706684	.	T	C	.	.	MAF_USDA=2.459
NC_035105.1	29706685	.	G	A	.	.	MAF_USDA=1.639
NC_035105.1	29706690	.	A	T	.	.	MAF_USDA=1.639
NC_035105.1	29706789	.	G	A	.	.	MAF_INRAE=10.526;MAF_USDA=5.294
NC_035105.1	29706805	.	G	A	.	.	MAF_INRAE=16.456;MAF_USDA=11.475
NC_035105.1	29706815	.	G	C	.	.	MAF_USDA=7.377
NC_035105.1	29706919	.	G	A	.	.	MAF_USDA=5.738
NC_035105.1	29707023	.	A	C	.	.	MAF_INRAE=2.5
NC_035105.1	29707055	.	C	A	.	.	MAF_USDA=5.294
NC_035105.1	29707081	.	C	A	.	.	MAF_INRAE=15.19;MAF_USDA=14.118
NC_035105.1	29707140	.	C	G	.	.	MAF_USDA=10.417
NC_035105.1	29707179	.	G	T	.	.	MAF_INRAE=21.053;MAF_USDA=14.583
NC_035105.1	29707223	.	A	G	.	.	MAF_USDA=4.918
NC_035105.1	29707322	.	C	A	.	.	MAF_INRAE=10.526;MAF_USDA=2.5
NC_035105.1	29707359	.	A	G	.	.	MAF_USDA=4.167
NC_035105.1	29707364	.	T	C	.	.	MAF_INRAE=10.0
NC_035105.1	29707379	.	A	G	.	.	MAF_USDA=5.833
NC_035105.1	29707414	.	A	C	.	.	MAF_INRAE=32.911;MAF_USDA=47.059
NC_035105.1	29707454	.	A	G	.	.	MAF_USDA=7.377
NC_035105.1	29707488	.	A	C	.	.	MAF_USDA=4.918
NC_035105.1	29707509	.	T	C	.	.	MAF_INRAE=20.0
NC_035105.1	29707518	.	C	A	.	.	MAF_INRAE=20.0;MAF_USDA=14.706
NC_035105.1	29707540	.	T	A	.	.	MAF_INRAE=31.579;MAF_USDA=9.412
NC_035105.1	29707562	.	T	C	.	.	MAF_USDA=1.667
NC_035105.1	29707602	.	G	T	.	.	MAF_USDA=12.5
NC_035105.1	29708324	.	G	A	.	.	MAF_USDA=1.639
NC_035105.1	29708402	.	C	G	.	.	MAF_USDA=1.639
NC_035105.1	29708463	.	C	A	.	.	MAF_INRAE=3.333;MAF_USDA=16.471
NC_035105.1	29708485	.	G	T	.	.	MAF_INRAE=16.456;MAF_USDA=22.353
NC_035105.1	29708545	.	T	C	.	.	MAF_USDA=1.639
NC_035105.1	29708558	.	T	C	.	.	MAF_INRAE=17.089;MAF_USDA=20.0
NC_035105.1	29708591	.	C	T	.	.	MAF_INRAE=9.167;MAF_USDA=2.459
NC_035105.1	29708783	.	G	T	.	.	MAF_USDA=2.459
NC_035105.1	29708821	.	C	T	.	.	MAF_INRAE=10.833
NC_035105.1	29708827	.	A	T	.	.	MAF_USDA=4.098
NC_035105.1	29708873	.	G	T	.	.	MAF_USDA=10.417
NC_035105.1	29708877	.	G	T	.	.	MAF_USDA=20.833
NC_035105.1	29708920	.	G	A	.	.	MAF_INRAE=7.5
NC_035105.1	29708952	.	T	C	.	.	MAF_INRAE=31.579
NC_035105.1	29709099	.	T	C	.	.	MAF_USDA=5.0
NC_035105.1	29709130	.	C	A	.	.	MAF_INRAE=2.5;MAF_USDA=3.279
NC_035105.1	29709131	.	T	A	.	.	MAF_INRAE=2.5;MAF_USDA=3.279
NC_035105.1	29709150	.	G	T	.	.	MAF_USDA=4.098
NC_035105.1	29709224	.	C	A	.	.	MAF_USDA=2.459
NC_035105.1	29709236	.	G	C	.	.	MAF_USDA=2.459
NC_035105.1	29709265	.	C	A	.	.	MAF_USDA=14.583
NC_035105.1	29709333	.	C	T	.	.	MAF_USDA=5.882
NC_035105.1	29709349	.	C	A	.	.	MAF_USDA=5.882
NC_035105.1	29709455	.	G	T	.	.	MAF_USDA=4.098
NC_035105.1	29709519	.	A	C	.	.	MAF_USDA=5.738
NC_035105.1	29709564	.	G	T	.	.	MAF_USDA=4.098
NC_035105.1	29709568	.	T	C	.	.	MAF_USDA=9.016
NC_035105.1	29709703	.	C	T	.	.	MAF_INRAE=10.833
NC_035105.1	29709726	.	C	A	.	.	MAF_INRAE=31.579;MAF_USDA=12.941
NC_035105.1	29709753	.	G	A	.	.	MAF_USDA=5.738
NC_035105.1	29709772	.	C	T	.	.	MAF_USDA=5.738
NC_035105.1	29709789	.	G	C	.	.	MAF_INRAE=10.0
NC_035105.1	29709924	.	A	T	.	.	MAF_INRAE=26.582;MAF_USDA=11.475
NC_035105.1	29709930	.	C	T	.	.	MAF_USDA=4.706
NC_035105.1	29710001	.	T	C	.	.	MAF_INRAE=25.949;MAF_USDA=10.656
NC_035105.1	29710011	.	C	T	.	.	MAF_INRAE=10.0;MAF_USDA=1.639
NC_035105.1	29710105	.	G	T	.	.	MAF_USDA=1.639
NC_035105.1	29710133	.	T	C	.	.	MAF_USDA=1.639
NC_035105.1	29710220	.	C	A	.	.	MAF_USDA=5.738
NC_035105.1	29710224	.	C	T	.	.	MAF_INRAE=5.696
NC_035105.1	29710351	.	G	A	.	.	MAF_INRAE=31.579;MAF_USDA=12.941
NC_035105.1	29710497	.	C	A	.	.	MAF_INRAE=31.579;MAF_USDA=12.941
NC_035105.1	29710532	.	G	T	.	.	MAF_INRAE=10.0;MAF_USDA=3.279
NC_035105.1	29710543	.	C	A	.	.	MAF_INRAE=10.127;MAF_USDA=4.098
NC_035105.1	29710783	.	A	T	.	.	MAF_INRAE=27.215;MAF_USDA=21.176
NC_035105.1	29710846	.	G	T	.	.	MAF_INRAE=10.0;MAF_USDA=1.639
NC_035105.1	29710856	.	C	A	.	.	MAF_USDA=2.459
NC_035105.1	29710877	.	C	A	.	.	MAF_USDA=2.459
NC_035105.1	29711019	.	C	T	.	.	MAF_USDA=2.941
NC_035105.1	29711144	.	G	T	.	.	MAF_INRAE=36.842;MAF_USDA=10.588
NC_035105.1	29711150	.	C	G	.	.	MAF_USDA=7.377
NC_035105.1	29711174	.	T	C	.	.	MAF_INRAE=26.582;MAF_USDA=22.353
NC_035105.1	29711275	.	C	G	.	.	MAF_USDA=4.918
NC_035105.1	29711333	.	C	A	.	.	MAF_INRAE=26.582;MAF_USDA=11.765
NC_035105.1	29711541	.	G	A	.	.	MAF_USDA=1.639
NC_035105.1	29711545	.	C	T	.	.	MAF_INRAE=37.342;MAF_USDA=26.471
NC_035105.1	29711602	.	C	T	.	.	MAF_USDA=5.738
NC_035105.1	29711662	.	A	G	.	.	MAF_USDA=5.738
NC_035105.1	29711717	.	T	A	.	.	MAF_USDA=2.459
NC_035105.1	29711731	.	A	T	.	.	MAF_USDA=6.557
NC_035105.1	29711771	.	G	A	.	.	MAF_USDA=1.639
NC_035105.1	29711812	.	C	T	.	.	MAF_INRAE=16.456;MAF_USDA=4.918
NC_035105.1	29711821	.	G	A	.	.	MAF_USDA=16.667
NC_035105.1	29711858	.	A	G	.	.	MAF_INRAE=13.333;MAF_USDA=4.098
NC_035105.1	29711863	.	C	T	.	.	MAF_USDA=8.824
NC_035105.1	29711903	.	T	A	.	.	MAF_USDA=14.583
NC_035105.1	29711980	.	T	G	.	.	MAF_USDA=11.765
NC_035105.1	29711991	.	A	G	.	.	MAF_INRAE=4.167;MAF_USDA=31.548
NC_035105.1	29711993	.	G	A	.	.	MAF_INRAE=11.667;MAF_USDA=2.459
NC_035105.1	29712033	.	C	T	.	.	MAF_USDA=31.176
NC_035105.1	29712953	.	A	G	.	.	MAF_USDA=14.583
NC_035105.1	29713046	.	G	T	.	.	MAF_USDA=5.932
NC_035105.1	29713094	.	G	T	.	.	MAF_INRAE=16.456;MAF_USDA=5.0
NC_035105.1	29713095	.	T	C	.	.	MAF_INRAE=20.0;MAF_USDA=5.0
NC_035105.1	29713125	.	T	A	.	.	MAF_USDA=2.459
NC_035105.1	29713166	.	C	A	.	.	MAF_INRAE=16.456;MAF_USDA=12.353
NC_035105.1	29713185	.	A	T	.	.	MAF_INRAE=16.456;MAF_USDA=4.918
NC_035105.1	29713206	.	G	T	.	.	MAF_USDA=5.738
NC_035105.1	29713255	.	A	C	.	.	MAF_USDA=6.557
NC_035105.1	29713284	.	C	T	.	.	MAF_INRAE=10.759;MAF_USDA=33.529
NC_035105.1	29713319	.	T	C	.	.	MAF_INRAE=2.632;MAF_USDA=2.5
NC_035105.1	29713320	.	C	A	.	.	MAF_USDA=8.333
NC_035105.1	29713328	.	C	T	.	.	MAF_USDA=14.583
NC_035105.1	29713338	.	C	A	.	.	MAF_INRAE=10.526;MAF_USDA=5.0
NC_035105.1	29713366	.	C	A	.	.	MAF_USDA=6.557
NC_035105.1	29713374	.	A	T	.	.	MAF_USDA=2.459
NC_035105.1	29713375	.	G	A	.	.	MAF_USDA=5.738
NC_035105.1	29713385	.	T	A	.	.	MAF_INRAE=16.456;MAF_USDA=5.738
NC_035105.1	29713516	.	A	G	.	.	MAF_INRAE=2.632
NC_035105.1	29713541	.	C	A	.	.	MAF_INRAE=12.5;MAF_USDA=14.583
NC_035105.1	29713573	.	C	T	.	.	MAF_INRAE=2.5;MAF_USDA=23.529
NC_035105.1	29713584	.	C	G	.	.	MAF_INRAE=12.5;MAF_USDA=8.235
NC_035105.1	29713625	.	C	T	.	.	MAF_USDA=4.918
NC_035105.1	29713654	.	G	A	.	.	MAF_USDA=14.583
NC_035105.1	29713717	.	A	G	.	.	MAF_INRAE=20.0
NC_035105.1	29713747	.	T	C	.	.	MAF_INRAE=15.19;MAF_USDA=17.059
NC_035105.1	29713798	.	T	G	.	.	MAF_USDA=1.639
NC_035105.1	29713814	.	C	T	.	.	MAF_INRAE=15.19;MAF_USDA=17.647
NC_035105.1	29713840	.	T	A	.	.	MAF_USDA=2.459
NC_035105.1	29713864	.	G	T	.	.	MAF_INRAE=15.823;MAF_USDA=14.118
NC_035105.1	29713929	.	T	A	.	.	MAF_INRAE=5.263
NC_035105.1	29713990	.	T	G	.	.	MAF_USDA=1.667
NC_035105.1	29714039	.	A	G	.	.	MAF_USDA=4.918
NC_035105.1	29714386	.	C	A	.	.	MAF_INRAE=27.848;MAF_USDA=35.294
NC_035105.1	29714415	.	C	T	.	.	MAF_INRAE=16.456;MAF_USDA=12.295
NC_035105.1	29714443	.	C	T	.	.	MAF_USDA=1.639
NC_035105.1	29714455	.	C	T	.	.	MAF_USDA=4.918
NC_035105.1	29714461	.	C	T	.	.	MAF_INRAE=8.333
NC_035105.1	29714516	.	C	A	.	.	MAF_INRAE=2.5;MAF_USDA=14.118
NC_035105.1	29714659	.	A	T	.	.	MAF_INRAE=5.263;MAF_USDA=11.475
NC_035105.1	29714724	.	A	T	.	.	MAF_USDA=13.115
NC_035105.1	29714812	.	G	T	.	.	MAF_INRAE=2.5;MAF_USDA=23.529
NC_035105.1	29714944	.	A	C	.	.	MAF_INRAE=16.456;MAF_USDA=9.836
NC_035105.1	29714965	.	A	G	.	.	MAF_INRAE=16.456;MAF_USDA=10.656
NC_035105.1	29715018	.	C	T	.	.	MAF_INRAE=29.114;MAF_USDA=11.475
NC_035105.1	29715025	.	G	A	.	.	MAF_INRAE=2.5;MAF_USDA=23.529
NC_035105.1	29715071	.	C	A	.	.	MAF_INRAE=22.152;MAF_USDA=35.882
NC_035105.1	29715074	.	C	A	.	.	MAF_INRAE=3.333;MAF_USDA=25.294
NC_035105.1	29715171	.	G	T	.	.	MAF_INRAE=18.354
NC_035105.1	29715184	.	G	C	.	.	MAF_INRAE=2.5;MAF_USDA=23.81
NC_035105.1	29715193	.	G	T	.	.	MAF_USDA=4.167
NC_035105.1	29715199	.	A	C	.	.	MAF_INRAE=2.5
NC_035105.1	29715224	.	C	T	.	.	MAF_INRAE=16.456;MAF_USDA=10.833
NC_035105.1	29715297	.	G	A	.	.	MAF_INRAE=2.5;MAF_USDA=24.706
NC_035105.1	29715319	.	T	C	.	.	MAF_INRAE=47.468;MAF_USDA=35.882
NC_035105.1	29715337	.	C	T	.	.	MAF_USDA=1.639
NC_035105.1	29715366	.	G	A	.	.	MAF_INRAE=1.667
NC_035105.1	29715368	.	T	C	.	.	MAF_INRAE=11.667
NC_035105.1	29715394	.	G	A	.	.	MAF_USDA=4.918
NC_035105.1	29715396	.	G	A	.	.	MAF_USDA=4.918
NC_035105.1	29715409	.	G	T	.	.	MAF_INRAE=27.215;MAF_USDA=33.529
NC_035105.1	29715441	.	A	G	.	.	MAF_INRAE=21.053;MAF_USDA=14.583
NC_035105.1	29715491	.	G	T	.	.	MAF_INRAE=2.5;MAF_USDA=29.412
NC_035105.1	29715496	.	C	T	.	.	MAF_USDA=2.459
NC_035105.1	29715513	.	A	G	.	.	MAF_INRAE=2.5;MAF_USDA=30.0
NC_035105.1	29715530	.	G	C	.	.	MAF_USDA=1.639
NC_035105.1	29715532	.	G	T	.	.	MAF_INRAE=15.823;MAF_USDA=6.557
NC_035105.1	29715534	.	A	G	.	.	MAF_INRAE=2.5;MAF_USDA=27.083
NC_035105.1	29715574	.	G	T	.	.	MAF_INRAE=2.5;MAF_USDA=24.118
NC_035105.1	29715599	.	C	T	.	.	MAF_INRAE=2.5;MAF_USDA=24.118
NC_035105.1	29715646	.	C	A	.	.	MAF_USDA=1.639
NC_035105.1	29715655	.	G	T	.	.	MAF_INRAE=10.127;MAF_USDA=4.918
NC_035105.1	29715689	.	T	C	.	.	MAF_INRAE=18.354;MAF_USDA=32.941
NC_035105.1	29715691	.	G	T	.	.	MAF_INRAE=22.5;MAF_USDA=32.941
NC_035105.1	29715738	.	A	G	.	.	MAF_INRAE=2.5;MAF_USDA=30.588
NC_035105.1	29715743	.	C	T	.	.	MAF_INRAE=41.667;MAF_USDA=37.5
NC_035105.1	29715745	.	C	G	.	.	MAF_USDA=7.377
NC_035105.1	29715753	.	C	T	.	.	MAF_USDA=9.836
NC_035105.1	29715768	.	C	A	.	.	MAF_INRAE=2.5;MAF_USDA=35.882
NC_035105.1	29715772	.	G	A	.	.	MAF_USDA=16.393
NC_035105.1	29715797	.	T	C	.	.	MAF_USDA=8.333
NC_035105.1	29715800	.	C	A	.	.	MAF_USDA=7.377
NC_035105.1	29715897	.	C	A	.	.	MAF_USDA=21.176
NC_035105.1	29715900	.	A	G	.	.	MAF_USDA=20.588
NC_035105.1	29715908	.	A	G	.	.	MAF_USDA=20.0
NC_035105.1	29715909	.	T	C	.	.	MAF_INRAE=2.5;MAF_USDA=22.353
NC_035105.1	29715924	.	C	T	.	.	MAF_USDA=10.417
NC_035105.1	29715965	.	C	T	.	.	MAF_INRAE=21.053;MAF_USDA=14.583
NC_035105.1	29716023	.	T	C	.	.	MAF_INRAE=11.667;MAF_USDA=1.639
NC_035105.1	29716132	.	G	T	.	.	MAF_USDA=1.639
NC_035105.1	29716209	.	T	C	.	.	MAF_INRAE=34.167;MAF_USDA=34.118
NC_035105.1	29716259	.	A	T	.	.	MAF_USDA=1.639
NC_035105.1	29716302	.	A	T	.	.	MAF_USDA=10.417
NC_035105.1	29716315	.	G	T	.	.	MAF_USDA=2.083
NC_035105.1	29716320	.	A	C	.	.	MAF_USDA=4.918
NC_035105.1	29716381	.	T	C	.	.	MAF_INRAE=23.333;MAF_USDA=10.0
NC_035105.1	29716382	.	A	G	.	.	MAF_INRAE=19.167;MAF_USDA=6.557
NC_035105.1	29716387	.	C	T	.	.	MAF_INRAE=19.167;MAF_USDA=6.557
NC_035105.1	29716512	.	A	G	.	.	MAF_INRAE=2.5;MAF_USDA=8.333
NC_035105.1	29716608	.	T	C	.	.	MAF_USDA=3.279
NC_035105.1	29716675	.	G	A	.	.	MAF_INRAE=19.167;MAF_USDA=14.706
NC_035105.1	29716680	.	G	C	.	.	MAF_INRAE=30.833;MAF_USDA=20.0
NC_035105.1	29716708	.	C	T	.	.	MAF_USDA=1.639
NC_035105.1	29716709	.	G	A	.	.	MAF_USDA=4.098
NC_035105.1	29716774	.	A	T	.	.	MAF_INRAE=6.667
NC_035105.1	29716786	.	T	G	.	.	MAF_USDA=10.417
NC_035105.1	29716795	.	G	A	.	.	MAF_USDA=4.098
NC_035105.1	29716842	.	C	A	.	.	MAF_USDA=10.417
NC_035105.1	29716942	.	C	G	.	.	MAF_USDA=10.0
NC_035105.1	29717007	.	A	G	.	.	MAF_USDA=4.098
NC_035105.1	29717053	.	G	T	.	.	MAF_INRAE=20.0;MAF_USDA=14.706
NC_035105.1	29717064	.	C	T	.	.	MAF_USDA=1.639
NC_035105.1	29717082	.	C	T	.	.	MAF_USDA=10.0
NC_035105.1	29717136	.	A	T	.	.	MAF_INRAE=20.0;MAF_USDA=6.557
NC_035105.1	29717186	.	C	T	.	.	MAF_INRAE=31.667;MAF_USDA=7.647
NC_035105.1	29717205	.	C	A	.	.	MAF_USDA=1.639
NC_035105.1	29717227	.	C	T	.	.	MAF_INRAE=23.333;MAF_USDA=11.176
NC_035105.1	29717228	.	T	A	.	.	MAF_USDA=4.098
NC_035105.1	29717237	.	A	G	.	.	MAF_INRAE=10.0;MAF_USDA=2.459
NC_035105.1	29717277	.	T	A	.	.	MAF_INRAE=31.667;MAF_USDA=20.238
NC_035105.1	29717327	.	A	T	.	.	MAF_USDA=7.059
NC_035105.1	29717370	.	C	T	.	.	MAF_INRAE=20.0;MAF_USDA=20.0
NC_035105.1	29717397	.	A	T	.	.	MAF_USDA=2.459
NC_035105.1	29717408	.	G	A	.	.	MAF_INRAE=11.667;MAF_USDA=1.639
NC_035105.1	29717415	.	C	T	.	.	MAF_USDA=4.918
NC_035105.1	29717491	.	T	C	.	.	MAF_INRAE=13.333;MAF_USDA=2.459
NC_035105.1	29717556	.	C	A	.	.	MAF_INRAE=10.526
NC_035105.1	29717589	.	G	A	.	.	MAF_INRAE=16.456;MAF_USDA=11.475
NC_035105.1	29717596	.	C	T	.	.	MAF_INRAE=8.333
NC_035105.1	29717608	.	G	T	.	.	MAF_INRAE=16.456;MAF_USDA=18.824
NC_035105.1	29717617	.	G	A	.	.	MAF_INRAE=39.241;MAF_USDA=29.412
NC_035105.1	29717670	.	A	C	.	.	MAF_INRAE=10.526
NC_035105.1	29717683	.	A	T	.	.	MAF_INRAE=39.873;MAF_USDA=48.824
NC_035105.1	29717688	.	C	A	.	.	MAF_INRAE=16.456;MAF_USDA=11.475
NC_035105.1	29717708	.	T	C	.	.	MAF_USDA=5.882
NC_035105.1	29717712	.	C	T	.	.	MAF_USDA=5.882
NC_035105.1	29717718	.	A	C	.	.	MAF_USDA=5.882
NC_035105.1	29717733	.	A	C	.	.	MAF_USDA=5.882
NC_035105.1	29717767	.	A	C	.	.	MAF_USDA=7.059
NC_035105.1	29717768	.	A	T	.	.	MAF_INRAE=10.127;MAF_USDA=2.459
NC_035105.1	29717775	.	A	G	.	.	MAF_USDA=7.059
NC_035105.1	29717820	.	T	G	.	.	MAF_USDA=4.098
NC_035105.1	29717874	.	T	G	.	.	MAF_USDA=15.294
NC_035105.1	29717876	.	C	T	.	.	MAF_USDA=1.639
NC_035105.1	29717920	.	A	G	.	.	MAF_INRAE=16.456;MAF_USDA=11.475
NC_035105.1	29717937	.	C	T	.	.	MAF_USDA=2.459
NC_035105.1	29718052	.	C	T	.	.	MAF_INRAE=22.785;MAF_USDA=10.588
NC_035105.1	29718125	.	C	A	.	.	MAF_USDA=2.459
NC_035105.1	29718128	.	T	C	.	.	MAF_INRAE=20.0;MAF_USDA=4.118
NC_035105.1	29718153	.	A	T	.	.	MAF_USDA=5.294
NC_035105.1	29718270	.	C	T	.	.	MAF_USDA=4.918
NC_035105.1	29718297	.	C	T	.	.	MAF_USDA=4.918
NC_035105.1	29718384	.	G	A	.	.	MAF_USDA=4.918
NC_035105.1	29718403	.	C	A	.	.	MAF_USDA=8.824
NC_035105.1	29718451	.	T	C	.	.	MAF_INRAE=10.0
NC_035105.1	29718465	.	A	T	.	.	MAF_USDA=5.738
NC_035105.1	29718478	.	A	T	.	.	MAF_INRAE=22.152;MAF_USDA=14.583
NC_035105.1	29718572	.	G	A	.	.	MAF_USDA=14.706
NC_035105.1	29718750	.	G	T	.	.	MAF_INRAE=22.5;MAF_USDA=7.377
NC_035105.1	29718773	.	G	A	.	.	MAF_INRAE=9.494;MAF_USDA=2.459
NC_035105.1	29718799	.	C	T	.	.	MAF_INRAE=5.263;MAF_USDA=1.639
NC_035105.1	29718837	.	T	G	.	.	MAF_USDA=7.647
NC_035105.1	29718857	.	G	A	.	.	MAF_USDA=10.417
NC_035105.1	29718880	.	T	C	.	.	MAF_USDA=1.639
NC_035105.1	29718961	.	T	G	.	.	MAF_USDA=15.882
NC_035105.1	29718977	.	G	A	.	.	MAF_INRAE=31.579;MAF_USDA=9.412
NC_035105.1	29718988	.	A	T	.	.	MAF_INRAE=23.333;MAF_USDA=6.557
NC_035105.1	29719151	.	G	A	.	.	MAF_USDA=1.639
NC_035105.1	29719221	.	G	A	.	.	MAF_USDA=10.417
NC_035105.1	29719257	.	G	A	.	.	MAF_USDA=1.176
NC_035105.1	29719281	.	C	T	.	.	MAF_INRAE=31.579;MAF_USDA=10.0
NC_035105.1	29719308	.	A	G	.	.	MAF_USDA=4.098
NC_035105.1	29719316	.	T	A	.	.	MAF_USDA=23.81
NC_035105.1	29719324	.	G	T	.	.	MAF_USDA=2.5
NC_035105.1	29719325	.	A	G	.	.	MAF_USDA=6.667
NC_035105.1	29719351	.	A	G	.	.	MAF_USDA=35.119
NC_035105.1	29719358	.	G	A	.	.	MAF_USDA=33.333
NC_035105.1	29719366	.	T	A	.	.	MAF_USDA=39.583
NC_035105.1	29719451	.	G	A	.	.	MAF_USDA=2.459
NC_035105.1	29719549	.	T	C	.	.	MAF_USDA=1.639
NC_035105.1	29719595	.	C	A	.	.	MAF_USDA=2.083
NC_035105.1	29719660	.	C	T	.	.	MAF_INRAE=48.734;MAF_USDA=36.471
NC_035105.1	29719776	.	A	G	.	.	MAF_INRAE=10.526;MAF_USDA=8.197
NC_035105.1	29719818	.	C	T	.	.	MAF_INRAE=18.354;MAF_USDA=18.824
NC_035105.1	29719827	.	T	A	.	.	MAF_USDA=10.417
NC_035105.1	29719830	.	G	A	.	.	MAF_USDA=1.639
NC_035105.1	29719837	.	C	T	.	.	MAF_INRAE=14.557;MAF_USDA=5.294
NC_035105.1	29719858	.	C	A	.	.	MAF_USDA=5.738
NC_035105.1	29719897	.	G	A	.	.	MAF_USDA=5.738
NC_035105.1	29720015	.	G	C	.	.	MAF_INRAE=5.263
NC_035105.1	29720037	.	T	G	.	.	MAF_INRAE=36.709;MAF_USDA=26.471
NC_035105.1	29720061	.	A	C	.	.	MAF_USDA=2.941
NC_035105.1	29720210	.	A	G	.	.	MAF_USDA=4.118
NC_035105.1	29720250	.	C	A	.	.	MAF_USDA=10.417
NC_035105.1	29720317	.	C	T	.	.	MAF_USDA=3.529
NC_035105.1	29720329	.	G	A	.	.	MAF_USDA=4.918
NC_035105.1	29720330	.	A	G	.	.	MAF_USDA=3.279
NC_035105.1	29720744	.	C	T	.	.	MAF_USDA=4.706
NC_035105.1	29720812	.	G	A	.	.	MAF_USDA=5.738
NC_035105.1	29720877	.	G	A	.	.	MAF_USDA=5.738
NC_035105.1	29720941	.	C	T	.	.	MAF_USDA=10.417
NC_035105.1	29721078	.	G	T	.	.	MAF_INRAE=5.263
NC_035105.1	29721169	.	G	A	.	.	MAF_USDA=5.738
NC_035105.1	29721175	.	C	T	.	.	MAF_USDA=4.918
NC_035105.1	29721228	.	G	T	.	.	MAF_USDA=3.529
NC_035105.1	29721229	.	A	T	.	.	MAF_INRAE=8.333
NC_035105.1	29721234	.	C	A	.	.	MAF_USDA=1.639
NC_035105.1	29721235	.	C	T	.	.	MAF_INRAE=24.167
NC_035105.1	29721239	.	T	G	.	.	MAF_USDA=10.417
NC_035105.1	29721337	.	T	C	.	.	MAF_USDA=10.0
NC_035105.1	29721417	.	C	T	.	.	MAF_INRAE=10.0;MAF_USDA=1.639
NC_035105.1	29721435	.	A	T	.	.	MAF_INRAE=16.456;MAF_USDA=11.475
NC_035105.1	29721519	.	T	C	.	.	MAF_INRAE=46.203;MAF_USDA=25.294
NC_035105.1	29721608	.	G	T	.	.	MAF_USDA=10.417
NC_035105.1	29721635	.	G	A	.	.	MAF_USDA=10.417
NC_035105.1	29721693	.	C	T	.	.	MAF_USDA=5.738
NC_035105.1	29721736	.	A	T	.	.	MAF_USDA=8.333
NC_035105.1	29721737	.	T	A	.	.	MAF_USDA=8.333
NC_035105.1	29721928	.	C	T	.	.	MAF_INRAE=16.456;MAF_USDA=4.918
NC_035105.1	29721931	.	G	A	.	.	MAF_USDA=6.471
NC_035105.1	29722071	.	G	A	.	.	MAF_INRAE=10.526;MAF_USDA=4.098
NC_035105.1	29722072	.	T	A	.	.	MAF_USDA=1.639
NC_035105.1	29722124	.	T	C	.	.	MAF_USDA=1.639
NC_035105.1	29722186	.	C	A	.	.	MAF_USDA=6.471
NC_035105.1	29722438	.	T	G	.	.	MAF_INRAE=10.833
NC_035105.1	29722503	.	C	T	.	.	MAF_USDA=2.459
NC_035105.1	29722528	.	G	A	.	.	MAF_USDA=2.459
NC_035105.1	29722534	.	A	G	.	.	MAF_USDA=2.459
NC_035105.1	29722571	.	T	A	.	.	MAF_USDA=8.235
NC_035105.1	29722592	.	C	T	.	.	MAF_INRAE=10.127
NC_035105.1	29722641	.	G	C	.	.	MAF_USDA=2.083
NC_035105.1	29722711	.	G	A	.	.	MAF_USDA=4.098
NC_035105.1	29722727	.	C	T	.	.	MAF_INRAE=29.747;MAF_USDA=48.235
NC_035105.1	29722749	.	C	T	.	.	MAF_USDA=1.639
NC_035105.1	29722773	.	A	G	.	.	MAF_USDA=1.639
NC_035105.1	29722926	.	C	T	.	.	MAF_USDA=5.952
NC_035105.1	29722938	.	G	T	.	.	MAF_USDA=2.5
NC_035105.1	29723514	.	G	T	.	.	MAF_USDA=10.417
NC_035105.1	29723585	.	G	T	.	.	MAF_USDA=10.417
NC_035105.1	29723700	.	G	A	.	.	MAF_USDA=1.639
NC_035105.1	29723755	.	T	A	.	.	MAF_USDA=2.083
NC_035105.1	29723776	.	C	A	.	.	MAF_INRAE=5.263
NC_035105.1	29723961	.	C	T	.	.	MAF_USDA=1.639
NC_035105.1	29724030	.	T	C	.	.	MAF_USDA=2.459
NC_035105.1	29724248	.	T	C	.	.	MAF_USDA=3.279
NC_035105.1	29724269	.	A	G	.	.	MAF_INRAE=31.579;MAF_USDA=18.824
NC_035105.1	29724271	.	G	A	.	.	MAF_USDA=1.639
NC_035105.1	29724282	.	T	G	.	.	MAF_INRAE=10.833
NC_035105.1	29724376	.	T	A	.	.	MAF_USDA=2.459
NC_035105.1	29724377	.	G	A	.	.	MAF_USDA=2.459
NC_035105.1	29724504	.	A	G	.	.	MAF_USDA=4.918
NC_035105.1	29724604	.	A	G	.	.	MAF_INRAE=29.747;MAF_USDA=48.235
NC_035105.1	29724618	.	C	G	.	.	MAF_USDA=1.639
NC_035105.1	29724758	.	A	G	.	.	MAF_INRAE=9.494
NC_035105.1	29724832	.	G	A	.	.	MAF_USDA=4.918
NC_035105.1	29724884	.	G	A	.	.	MAF_INRAE=5.263
NC_035105.1	29724903	.	A	T	.	.	MAF_INRAE=10.526;MAF_USDA=3.279
NC_035105.1	29724938	.	T	C	.	.	MAF_INRAE=8.333
NC_035105.1	29725041	.	C	T	.	.	MAF_USDA=1.639
NC_035105.1	29725090	.	G	A	.	.	MAF_USDA=10.417
NC_035105.1	29725128	.	G	T	.	.	MAF_USDA=8.333
NC_035105.1	29725456	.	T	G	.	.	MAF_INRAE=9.494;MAF_USDA=10.588
NC_035105.1	29725458	.	C	T	.	.	MAF_USDA=10.417
NC_035105.1	29725465	.	G	A	.	.	MAF_INRAE=5.263
NC_035105.1	29725475	.	C	T	.	.	MAF_USDA=10.417
NC_035105.1	29725497	.	C	G	.	.	MAF_USDA=1.639
NC_035105.1	29725553	.	A	T	.	.	MAF_USDA=1.639
NC_035105.1	29725592	.	T	C	.	.	MAF_USDA=5.833
NC_035105.1	29725734	.	A	T	.	.	MAF_USDA=4.098
NC_035105.1	29725746	.	C	A	.	.	MAF_INRAE=10.0;MAF_USDA=3.279
NC_035105.1	29725747	.	T	G	.	.	MAF_INRAE=10.0;MAF_USDA=3.279
NC_035105.1	29725807	.	G	A	.	.	MAF_INRAE=16.456;MAF_USDA=4.918
NC_035105.1	29725842	.	C	T	.	.	MAF_USDA=1.639
NC_035105.1	29725854	.	G	C	.	.	MAF_USDA=10.417
NC_035105.1	29725883	.	A	T	.	.	MAF_USDA=1.667
NC_035105.1	29725940	.	T	A	.	.	MAF_USDA=5.738
NC_035105.1	29725958	.	G	A	.	.	MAF_USDA=2.459
NC_035105.1	29725963	.	C	T	.	.	MAF_INRAE=2.5
NC_035105.1	29726042	.	G	A	.	.	MAF_INRAE=9.494;MAF_USDA=9.836
NC_035105.1	29726087	.	A	C	.	.	MAF_USDA=14.583
NC_035105.1	29726135	.	GTTT	GTTA	.	.	MAF_USDA=10.417
NC_035105.1	29726157	.	T	A	.	.	MAF_INRAE=47.368
NC_035105.1	29726171	.	G	A	.	.	MAF_INRAE=9.494;MAF_USDA=16.667
NC_035105.1	29726269	.	G	C	.	.	MAF_USDA=1.639
NC_035105.1	29726291	.	G	A	.	.	MAF_USDA=5.738
NC_035105.1	29726302	.	A	G	.	.	MAF_USDA=3.279
NC_035105.1	29726318	.	G	A	.	.	MAF_USDA=5.738
NC_035105.1	29726439	.	G	A	.	.	MAF_USDA=1.639
NC_035105.1	29726440	.	C	T	.	.	MAF_USDA=1.639
NC_035105.1	29726646	.	C	G	.	.	MAF_INRAE=33.333;MAF_USDA=8.235
NC_035105.1	29726687	.	G	T	.	.	MAF_INRAE=9.494;MAF_USDA=7.647
NC_035105.1	29726821	.	A	C	.	.	MAF_INRAE=8.861;MAF_USDA=10.656
NC_035105.1	29726850	.	T	C	.	.	MAF_INRAE=8.861;MAF_USDA=9.016
NC_035105.1	29726869	.	C	A	.	.	MAF_INRAE=8.861;MAF_USDA=4.918
NC_035105.1	29726906	.	G	C	.	.	MAF_USDA=5.738
NC_035105.1	29727153	.	C	T	.	.	MAF_INRAE=24.684;MAF_USDA=27.647
NC_035105.1	29727164	.	T	G	.	.	MAF_INRAE=36.709;MAF_USDA=14.706
NC_035105.1	29727165	.	C	A	.	.	MAF_INRAE=43.333;MAF_USDA=15.294
NC_035105.1	29727166	.	A	C	.	.	MAF_INRAE=43.333;MAF_USDA=15.294
NC_035105.1	29727228	.	A	G	.	.	MAF_USDA=1.176
NC_035105.1	29727288	.	A	G	.	.	MAF_USDA=10.417
NC_035105.1	29727404	.	A	T	.	.	MAF_INRAE=29.747;MAF_USDA=49.412
NC_035105.1	29727419	.	G	T	.	.	MAF_INRAE=49.367;MAF_USDA=33.529
NC_035105.1	29727466	.	G	C	.	.	MAF_USDA=2.941
NC_035105.1	29727610	.	G	C	.	.	MAF_INRAE=11.667
NC_035105.1	29727613	.	T	A	.	.	MAF_INRAE=11.667;MAF_USDA=25.0
NC_035105.1	29727617	.	T	G	.	.	MAF_INRAE=10.127;MAF_USDA=4.918
NC_035105.1	29727624	.	G	A	.	.	MAF_INRAE=10.526;MAF_USDA=15.294
NC_035105.1	29727724	.	G	A	.	.	MAF_USDA=1.639
NC_035105.1	29727858	.	T	G,A	.	.	MAF_INRAE=41.667;MAF_USDA=2.083
NC_035105.1	29727859	.	A	G	.	.	MAF_USDA=2.083
NC_035105.1	29727864	.	G	T	.	.	MAF_INRAE=5.263
NC_035105.1	29727908	.	C	T	.	.	MAF_USDA=1.639
NC_035105.1	29727935	.	C	T	.	.	MAF_USDA=7.059
NC_035105.1	29728121	.	G	A	.	.	MAF_INRAE=31.579;MAF_USDA=19.412
NC_035105.1	29728176	.	G	A	.	.	MAF_INRAE=20.0;MAF_USDA=4.762
NC_035105.1	29728481	.	G	A	.	.	MAF_INRAE=7.5
NC_035105.1	29728626	.	C	A	.	.	MAF_USDA=5.294
NC_035105.1	29728713	.	T	C	.	.	MAF_INRAE=13.333;MAF_USDA=2.459
NC_035105.1	29728736	.	T	A	.	.	MAF_USDA=4.918
NC_035105.1	29728781	.	C	T	.	.	MAF_INRAE=42.5;MAF_USDA=10.588
NC_035105.1	29728893	.	A	G	.	.	MAF_INRAE=19.167;MAF_USDA=5.882
NC_035105.1	29728994	.	A	T	.	.	MAF_INRAE=31.579;MAF_USDA=19.412
NC_035105.1	29729115	.	T	A	.	.	MAF_USDA=6.557
NC_035105.1	29729254	.	G	A	.	.	MAF_INRAE=8.333
NC_035105.1	29729271	.	A	G	.	.	MAF_INRAE=45.57;MAF_USDA=49.412
NC_035105.1	29729285	.	G	A	.	.	MAF_USDA=4.118
NC_035105.1	29729440	.	C	A	.	.	MAF_INRAE=8.861
NC_035105.1	29729505	.	C	T	.	.	MAF_INRAE=10.526;MAF_USDA=20.588
NC_035105.1	29729543	.	G	A	.	.	MAF_INRAE=42.5;MAF_USDA=10.588
NC_035105.1	29729644	.	G	T	.	.	MAF_INRAE=43.333;MAF_USDA=13.115
NC_035105.1	29729772	.	A	G	.	.	MAF_INRAE=46.667
NC_035105.1	29729779	.	C	T	.	.	MAF_INRAE=6.667
NC_035105.1	29729786	.	T	A	.	.	MAF_INRAE=7.5
NC_035105.1	29729789	.	C	G	.	.	MAF_INRAE=7.5
NC_035105.1	29729795	.	T	C	.	.	MAF_INRAE=6.667
NC_035105.1	29729796	.	G	A	.	.	MAF_INRAE=6.667
NC_035105.1	29729799	.	T	C	.	.	MAF_INRAE=7.5
NC_035105.1	29729807	.	C	T	.	.	MAF_INRAE=8.861
NC_035105.1	29729812	.	T	C	.	.	MAF_INRAE=6.667
NC_035105.1	29729819	.	C	T	.	.	MAF_INRAE=7.5
NC_035105.1	29729821	.	T	A	.	.	MAF_INRAE=7.5
NC_035105.1	29729829	.	C	T	.	.	MAF_INRAE=8.333
NC_035105.1	29729830	.	A	T	.	.	MAF_INRAE=7.5
NC_035105.1	29729861	.	T	C	.	.	MAF_INRAE=5.833
NC_035105.1	29729862	.	T	A	.	.	MAF_INRAE=5.833
NC_035105.1	29729863	.	A	G	.	.	MAF_INRAE=5.833
NC_035105.1	29729904	.	C	T	.	.	MAF_INRAE=7.5
NC_035105.1	29729946	.	C	A	.	.	MAF_USDA=9.836
NC_035105.1	29729959	.	T	C	.	.	MAF_INRAE=47.5;MAF_USDA=37.647
NC_035105.1	29729969	.	G	A	.	.	MAF_INRAE=5.0
NC_035105.1	29729970	.	A	C	.	.	MAF_INRAE=5.0
NC_035105.1	29729994	.	A	C	.	.	MAF_INRAE=1.667
NC_035105.1	29729995	.	A	T	.	.	MAF_INRAE=1.667
NC_035105.1	29730137	.	C	T	.	.	MAF_INRAE=8.333
NC_035105.1	29730143	.	C	T	.	.	MAF_USDA=5.294
NC_035105.1	29730176	.	C	A	.	.	MAF_INRAE=10.0
NC_035105.1	29730186	.	G	T	.	.	MAF_USDA=2.459
NC_035105.1	29730386	.	C	G	.	.	MAF_USDA=9.524
NC_035105.1	29730393	.	G	C	.	.	MAF_INRAE=15.789;MAF_USDA=30.357
NC_035105.1	29730442	.	C	G	.	.	MAF_INRAE=10.526
NC_035105.1	29730635	.	G	T	.	.	MAF_USDA=1.724
NC_035105.1	29730636	.	T	C	.	.	MAF_USDA=8.621
NC_035105.1	29730668	.	A	C	.	.	MAF_INRAE=10.526;MAF_USDA=13.415
NC_035105.1	29730694	.	T	C	.	.	MAF_USDA=6.667
NC_035105.1	29730731	.	T	C	.	.	MAF_USDA=8.333
NC_035105.1	29730740	.	T	A	.	.	MAF_INRAE=15.789;MAF_USDA=13.095
NC_035105.1	29730851	.	G	T,*	.	.	MAF_INRAE=44.304;MAF_USDA=30.0
NC_035105.1	29731043	.	C	A	.	.	MAF_INRAE=5.263;MAF_USDA=5.738
NC_035105.1	29731055	.	G	C	.	.	MAF_INRAE=41.139;MAF_USDA=30.0
NC_035105.1	29731188	.	T	A	.	.	MAF_INRAE=10.526;MAF_USDA=13.529
NC_035105.1	29731228	.	T	C	.	.	MAF_INRAE=24.684;MAF_USDA=12.353
NC_035105.1	29731242	.	G	C	.	.	MAF_USDA=11.475
NC_035105.1	29731264	.	T	C	.	.	MAF_INRAE=10.526
NC_035105.1	29731280	.	A	C	.	.	MAF_INRAE=10.833
NC_035105.1	29731362	.	A	G	.	.	MAF_USDA=1.639
NC_035105.1	29731380	.	T	C	.	.	MAF_USDA=4.706
NC_035105.1	29731527	.	T	C	.	.	MAF_USDA=5.738
NC_035105.1	29731646	.	C	T	.	.	MAF_INRAE=10.526;MAF_USDA=12.941
NC_035105.1	29731652	.	A	T	.	.	MAF_USDA=6.557
NC_035105.1	29731703	.	G	T	.	.	MAF_USDA=5.738
NC_035105.1	29731704	.	A	C	.	.	MAF_USDA=5.738
NC_035105.1	29731706	.	G	T	.	.	MAF_USDA=1.639
NC_035105.1	29731712	.	C	G	.	.	MAF_USDA=10.417
NC_035105.1	29731758	.	G	A	.	.	MAF_INRAE=9.167;MAF_USDA=1.639
NC_035105.1	29731771	.	G	A	.	.	MAF_INRAE=11.667
NC_035105.1	29731773	.	T	C	.	.	MAF_USDA=8.197
NC_035105.1	29731820	.	C	A	.	.	MAF_USDA=2.941
NC_035105.1	29731834	.	A	T	.	.	MAF_INRAE=31.579;MAF_USDA=9.412
NC_035105.1	29731847	.	G	T	.	.	MAF_USDA=2.459
NC_035105.1	29731866	.	A	G	.	.	MAF_USDA=9.016
NC_035105.1	29731867	.	C	T	.	.	MAF_INRAE=10.526;MAF_USDA=5.738
NC_035105.1	29731878	.	A	C	.	.	MAF_USDA=4.918
NC_035105.1	29732030	.	T	A	.	.	MAF_INRAE=43.038;MAF_USDA=32.941
NC_035105.1	29732056	.	T	G	.	.	MAF_USDA=9.016
NC_035105.1	29732062	.	C	T	.	.	MAF_INRAE=2.5
NC_035105.1	29732189	.	A	G	.	.	MAF_USDA=9.016
NC_035105.1	29732208	.	G	T	.	.	MAF_USDA=10.417
NC_035105.1	29732231	.	A	G	.	.	MAF_USDA=1.639
NC_035105.1	29732263	.	A	T	.	.	MAF_INRAE=44.304;MAF_USDA=16.471
NC_035105.1	29732279	.	T	A	.	.	MAF_USDA=9.836
NC_035105.1	29732283	.	G	A	.	.	MAF_USDA=1.639
NC_035105.1	29732305	.	G	A	.	.	MAF_USDA=9.016
NC_035105.1	29732323	.	A	T	.	.	MAF_USDA=9.016
NC_035105.1	29732344	.	T	G	.	.	MAF_INRAE=10.526;MAF_USDA=2.459
NC_035105.1	29732399	.	A	C	.	.	MAF_USDA=10.656
NC_035105.1	29732426	.	A	C	.	.	MAF_INRAE=43.671;MAF_USDA=34.706
NC_035105.1	29732534	.	T	C	.	.	MAF_USDA=9.016
NC_035105.1	29732604	.	G	T	.	.	MAF_INRAE=10.526
NC_035105.1	29732673	.	G	A	.	.	MAF_INRAE=10.526
NC_035105.1	29732715	.	C	T	.	.	MAF_INRAE=10.833
NC_035105.1	29732725	.	G	T	.	.	MAF_INRAE=31.579;MAF_USDA=9.412
NC_035105.1	29732755	.	G	A	.	.	MAF_USDA=1.639
NC_035105.1	29732770	.	C	T	.	.	MAF_USDA=9.016
NC_035105.1	29732777	.	C	A	.	.	MAF_INRAE=8.228;MAF_USDA=4.918
NC_035105.1	29732782	.	C	T	.	.	MAF_USDA=7.377
NC_035105.1	29732786	.	T	A	.	.	MAF_USDA=8.197
NC_035105.1	29732787	.	G	A	.	.	MAF_USDA=7.377
NC_035105.1	29732813	.	A	G	.	.	MAF_INRAE=10.833;MAF_USDA=7.377
NC_035105.1	29732859	.	C	T	.	.	MAF_INRAE=10.759;MAF_USDA=3.279
NC_035105.1	29732875	.	G	A	.	.	MAF_INRAE=10.833;MAF_USDA=2.459
NC_035105.1	29732915	.	G	A	.	.	MAF_USDA=4.918
NC_035105.1	29732957	.	G	A	.	.	MAF_INRAE=16.456;MAF_USDA=8.235
NC_035105.1	29732962	.	C	T	.	.	MAF_INRAE=4.43;MAF_USDA=4.098
NC_035105.1	29733051	.	C	T	.	.	MAF_INRAE=10.526
NC_035105.1	29733112	.	A	C	.	.	MAF_USDA=2.083
NC_035105.1	29733234	.	C	T	.	.	MAF_USDA=9.016
NC_035105.1	29733250	.	T	C	.	.	MAF_USDA=1.639
NC_035105.1	29733398	.	G	A	.	.	MAF_USDA=4.918
NC_035105.1	29733485	.	A	G	.	.	MAF_USDA=11.475
NC_035105.1	29733531	.	G	C	.	.	MAF_INRAE=10.526
NC_035105.1	29733645	.	A	G	.	.	MAF_USDA=10.656
NC_035105.1	29733647	.	G	A	.	.	MAF_USDA=1.639
NC_035105.1	29733653	.	G	T	.	.	MAF_INRAE=10.833
NC_035105.1	29733725	.	G	A	.	.	MAF_USDA=9.836
NC_035105.1	29733904	.	G	T	.	.	MAF_INRAE=43.038;MAF_USDA=34.706
NC_035105.1	29733963	.	T	G	.	.	MAF_INRAE=9.494
NC_035105.1	29734061	.	C	G	.	.	MAF_USDA=9.016
NC_035105.1	29734070	.	C	T	.	.	MAF_USDA=9.016
NC_035105.1	29734166	.	G	A	.	.	MAF_INRAE=24.684;MAF_USDA=12.941
NC_035105.1	29734231	.	C	A	.	.	MAF_INRAE=31.579;MAF_USDA=10.0
NC_035105.1	29734241	.	C	T	.	.	MAF_INRAE=2.5
NC_035105.1	29734243	.	T	A	.	.	MAF_USDA=9.016
NC_035105.1	29734302	.	G	T	.	.	MAF_USDA=9.016
NC_035105.1	29734313	.	A	T	.	.	MAF_USDA=2.459
NC_035105.1	29734317	.	T	A	.	.	MAF_INRAE=2.5
NC_035105.1	29734379	.	A	C	.	.	MAF_INRAE=10.127;MAF_USDA=4.918
NC_035105.1	29734398	.	G	T	.	.	MAF_INRAE=27.215;MAF_USDA=29.762
NC_035105.1	29734405	.	G	A	.	.	MAF_INRAE=10.833
NC_035105.1	29734495	.	G	A	.	.	MAF_INRAE=24.684;MAF_USDA=23.214
NC_035105.1	29734641	.	A	G	.	.	MAF_USDA=8.333
NC_035105.1	29734662	.	G	T	.	.	MAF_USDA=9.167
NC_035105.1	29734684	.	C	G	.	.	MAF_INRAE=10.526;MAF_USDA=3.333
NC_035105.1	29734686	.	C	A	.	.	MAF_USDA=3.333
NC_035105.1	29734713	.	A	C	.	.	MAF_USDA=1.667
NC_035105.1	29734714	.	T	A	.	.	MAF_USDA=1.667
NC_035105.1	29734799	.	C	T	.	.	MAF_USDA=10.0
NC_035105.1	29734805	.	A	C	.	.	MAF_INRAE=10.0;MAF_USDA=1.667
NC_035105.1	29734811	.	G	A	.	.	MAF_INRAE=10.833
NC_035105.1	29734885	.	A	G	.	.	MAF_INRAE=44.304;MAF_USDA=23.214
NC_035105.1	29734936	.	C	T	.	.	MAF_USDA=8.333
NC_035105.1	29734963	.	C	G	.	.	MAF_INRAE=30.38;MAF_USDA=48.81
NC_035105.1	29734964	.	A	G	.	.	MAF_USDA=6.667
NC_035105.1	29734968	.	G	T	.	.	MAF_INRAE=44.167;MAF_USDA=13.69
NC_035105.1	29734986	.	A	C	.	.	MAF_INRAE=10.833
NC_035105.1	29734997	.	C	T	.	.	MAF_USDA=1.667
NC_035105.1	29735036	.	G	A	.	.	MAF_INRAE=43.333;MAF_USDA=10.714
NC_035105.1	29735147	.	T	A	.	.	MAF_USDA=2.5
NC_035105.1	29735181	.	T	C	.	.	MAF_INRAE=11.392;MAF_USDA=3.333
NC_035105.1	29735197	.	C	A	.	.	MAF_INRAE=46.835;MAF_USDA=26.786
NC_035105.1	29735202	.	T	G	.	.	MAF_INRAE=24.684;MAF_USDA=13.095
NC_035105.1	29735220	.	T	C	.	.	MAF_INRAE=31.013;MAF_USDA=27.083
NC_035105.1	29735273	.	A	G	.	.	MAF_USDA=10.0
NC_035105.1	29735281	.	G	A	.	.	MAF_INRAE=10.127;MAF_USDA=5.833
NC_035105.1	29735408	.	G	C	.	.	MAF_USDA=2.5
NC_035105.1	29735422	.	G	T	.	.	MAF_INRAE=24.684;MAF_USDA=25.0
NC_035105.1	29735464	.	A	G	.	.	MAF_INRAE=10.833
NC_035105.1	29735485	.	T	C	.	.	MAF_USDA=11.905
NC_035105.1	29735505	.	A	T	.	.	MAF_USDA=10.417
NC_035105.1	29735546	.	C	A	.	.	MAF_USDA=9.167
NC_035105.1	29735578	.	C	T	.	.	MAF_INRAE=20.0;MAF_USDA=4.762
NC_035105.1	29735612	.	C	A	.	.	MAF_USDA=1.695
NC_035105.1	29735613	.	G	A	.	.	MAF_INRAE=5.263
NC_035105.1	29735641	.	A	T	.	.	MAF_INRAE=10.526;MAF_USDA=3.279
NC_035105.1	29735642	.	T	A	.	.	MAF_USDA=3.279
NC_035105.1	29735763	.	G	T	.	.	MAF_INRAE=27.848;MAF_USDA=23.529
NC_035105.1	29735765	.	C	T	.	.	MAF_USDA=7.647
NC_035105.1	29735817	.	G	A	.	.	MAF_INRAE=31.579;MAF_USDA=9.412
NC_035105.1	29735835	.	C	T	.	.	MAF_USDA=1.639
NC_035105.1	29735892	.	C	T	.	.	MAF_INRAE=5.263
NC_035105.1	29735976	.	T	A	.	.	MAF_USDA=2.459
NC_035105.1	29736161	.	A	C	.	.	MAF_USDA=9.016
NC_035105.1	29736162	.	A	T	.	.	MAF_USDA=9.016
NC_035105.1	29736189	.	A	G	.	.	MAF_INRAE=31.013;MAF_USDA=45.882
NC_035105.1	29736206	.	C	T	.	.	MAF_INRAE=10.0;MAF_USDA=1.639
NC_035105.1	29736312	.	A	T	.	.	MAF_INRAE=10.526;MAF_USDA=2.459
NC_035105.1	29736324	.	C	G	.	.	MAF_INRAE=44.304;MAF_USDA=16.471
NC_035105.1	29736351	.	A	T	.	.	MAF_USDA=9.836
NC_035105.1	29736380	.	A	T	.	.	MAF_USDA=9.016
NC_035105.1	29736408	.	C	T	.	.	MAF_INRAE=45.0;MAF_USDA=11.446
NC_035105.1	29736441	.	T	G	.	.	MAF_USDA=9.016
NC_035105.1	29736446	.	G	A	.	.	MAF_USDA=2.459
NC_035105.1	29736456	.	A	G	.	.	MAF_INRAE=29.747;MAF_USDA=39.412
NC_035105.1	29736534	.	T	A	.	.	MAF_USDA=9.016
NC_035105.1	29736556	.	T	G	.	.	MAF_INRAE=14.557;MAF_USDA=9.412
NC_035105.1	29736582	.	C	T	.	.	MAF_USDA=9.836
NC_035105.1	29736623	.	A	C	.	.	MAF_INRAE=10.127;MAF_USDA=4.918
NC_035105.1	29736638	.	T	C	.	.	MAF_INRAE=10.0
NC_035105.1	29736656	.	A	T	.	.	MAF_INRAE=10.0;MAF_USDA=4.098
NC_035105.1	29736663	.	A	G	.	.	MAF_USDA=4.098
NC_035105.1	29736665	.	T	G	.	.	MAF_USDA=6.557
NC_035105.1	29736719	.	G	T	.	.	MAF_USDA=2.459
NC_035105.1	29736826	.	G	A	.	.	MAF_USDA=1.639
NC_035105.1	29736845	.	C	T	.	.	MAF_INRAE=42.5;MAF_USDA=10.588
NC_035105.1	29736871	.	C	A	.	.	MAF_USDA=4.098
NC_035105.1	29736987	.	G	A	.	.	MAF_INRAE=43.333;MAF_USDA=2.083
NC_035105.1	29737032	.	A	T	.	.	MAF_USDA=1.639
NC_035105.1	29737188	.	A	T	.	.	MAF_INRAE=20.253;MAF_USDA=23.529
NC_035105.1	29737190	.	T	A	.	.	MAF_USDA=2.459
NC_035105.1	29737229	.	C	A	.	.	MAF_INRAE=24.684;MAF_USDA=24.706
NC_035105.1	29737231	.	G	T	.	.	MAF_USDA=9.016
NC_035105.1	29737261	.	A	C	.	.	MAF_USDA=2.459
NC_035105.1	29737277	.	G	A	.	.	MAF_INRAE=41.772;MAF_USDA=22.353
NC_035105.1	29737283	.	G	T	.	.	MAF_INRAE=10.833
NC_035105.1	29737284	.	A	T	.	.	MAF_INRAE=10.833
NC_035105.1	29737386	.	C	T	.	.	MAF_USDA=1.639
NC_035105.1	29737508	.	T	C	.	.	MAF_INRAE=11.392;MAF_USDA=4.918
NC_035105.1	29737660	.	C	T	.	.	MAF_USDA=9.412
NC_035105.1	29737671	.	A	C	.	.	MAF_INRAE=23.418;MAF_USDA=12.941
NC_035105.1	29737692	.	G	A	.	.	MAF_INRAE=12.025;MAF_USDA=11.765
NC_035105.1	29737816	.	G	C	.	.	MAF_USDA=1.639
NC_035105.1	29737864	.	T	A	.	.	MAF_USDA=4.098
NC_035105.1	29737891	.	T	G	.	.	MAF_USDA=6.557
NC_035105.1	29737936	.	G	A	.	.	MAF_USDA=6.471
NC_035105.1	29737978	.	G	A	.	.	MAF_INRAE=34.177;MAF_USDA=21.176
NC_035105.1	29737994	.	C	G	.	.	MAF_USDA=4.918
NC_035105.1	29738021	.	T	A	.	.	MAF_USDA=2.459
NC_035105.1	29738038	.	A	T	.	.	MAF_USDA=4.098
NC_035105.1	29739437	.	G	T	.	.	MAF_USDA=1.667
NC_035105.1	29739439	.	T	C	.	.	MAF_USDA=28.571
NC_035105.1	29739499	.	A	G	.	.	MAF_INRAE=2.5;MAF_USDA=4.918
NC_035105.1	29739526	.	T	A	.	.	MAF_USDA=4.167
NC_035105.1	29739544	.	T	C	.	.	MAF_USDA=6.25
NC_035105.1	29739549	.	G	A	.	.	MAF_INRAE=4.167
NC_035105.1	29739554	.	C	G	.	.	MAF_INRAE=10.0
NC_035105.1	29739556	.	G	A	.	.	MAF_INRAE=2.5
NC_035105.1	29739585	.	G	A	.	.	MAF_INRAE=4.167
NC_035105.1	29739586	.	T	A	.	.	MAF_INRAE=2.5
NC_035105.1	29739587	.	A	C	.	.	MAF_INRAE=4.167
NC_035105.1	29739588	.	C	T	.	.	MAF_INRAE=29.167;MAF_USDA=7.059
NC_035105.1	29739603	.	G	A	.	.	MAF_INRAE=11.667
NC_035105.1	29739628	.	G	T	.	.	MAF_USDA=16.667
NC_035105.1	29739630	.	C	A	.	.	MAF_INRAE=14.167;MAF_USDA=9.016
NC_035105.1	29739632	.	T	G	.	.	MAF_INRAE=14.167
NC_035105.1	29739646	.	T	C	.	.	MAF_INRAE=14.167
NC_035105.1	29739680	.	A	C	.	.	MAF_INRAE=3.333
NC_035105.1	29739694	.	T	C	.	.	MAF_INRAE=2.5
NC_035105.1	29739696	.	T	C	.	.	MAF_INRAE=2.5
NC_035105.1	29739810	.	T	C	.	.	MAF_INRAE=35.443;MAF_USDA=22.941
NC_035105.1	29739841	.	C	T	.	.	MAF_USDA=1.639
NC_035105.1	29739858	.	A	C	.	.	MAF_INRAE=10.833
NC_035105.1	29739865	.	G	C	.	.	MAF_INRAE=10.0;MAF_USDA=2.459
NC_035105.1	29739999	.	T	C	.	.	MAF_USDA=5.738
NC_035105.1	29740070	.	C	G	.	.	MAF_INRAE=2.5
NC_035105.1	29740076	.	G	C	.	.	MAF_INRAE=8.861;MAF_USDA=4.918
NC_035105.1	29740079	.	T	A	.	.	MAF_INRAE=2.5;MAF_USDA=6.557
NC_035105.1	29740083	.	A	G	.	.	MAF_USDA=5.738
NC_035105.1	29740093	.	T	C	.	.	MAF_USDA=5.738
NC_035105.1	29740101	.	G	T	.	.	MAF_USDA=10.417
NC_035105.1	29740138	.	G	A	.	.	MAF_USDA=4.918
NC_035105.1	29740209	.	T	C	.	.	MAF_USDA=5.738
NC_035105.1	29740298	.	G	A	.	.	MAF_USDA=3.279
NC_035105.1	29740344	.	A	G	.	.	MAF_INRAE=35.443;MAF_USDA=21.765
NC_035105.1	29740355	.	C	T	.	.	MAF_USDA=1.639
NC_035105.1	29740394	.	C	A	.	.	MAF_USDA=4.918
NC_035105.1	29740558	.	C	T	.	.	MAF_INRAE=10.0;MAF_USDA=2.459
NC_035105.1	29740618	.	C	A	.	.	MAF_INRAE=27.848;MAF_USDA=27.059
NC_035105.1	29740694	.	C	T	.	.	MAF_USDA=2.459
NC_035105.1	29740740	.	C	A	.	.	MAF_USDA=2.459
NC_035105.1	29740812	.	C	T	.	.	MAF_USDA=6.557
NC_035105.1	29740867	.	C	A	.	.	MAF_USDA=5.882
NC_035105.1	29740874	.	A	G	.	.	MAF_USDA=1.639
NC_035105.1	29740903	.	G	A	.	.	MAF_INRAE=2.5;MAF_USDA=15.574
NC_035105.1	29740905	.	C	A	.	.	MAF_INRAE=2.5;MAF_USDA=15.574
NC_035105.1	29740908	.	C	T	.	.	MAF_INRAE=33.333;MAF_USDA=10.656
NC_035105.1	29741032	.	C	A	.	.	MAF_USDA=4.918
NC_035105.1	29741135	.	G	A	.	.	MAF_INRAE=5.263;MAF_USDA=3.529
NC_035105.1	29741145	.	T	G	.	.	MAF_USDA=1.176
NC_035105.1	29741247	.	T	C	.	.	MAF_INRAE=20.253;MAF_USDA=9.412
NC_035105.1	29741257	.	A	G	.	.	MAF_USDA=4.918
NC_035105.1	29741361	.	C	T	.	.	MAF_USDA=4.918
NC_035105.1	29741375	.	T	G	.	.	MAF_USDA=4.918
NC_035105.1	29741392	.	A	C	.	.	MAF_USDA=1.639
NC_035105.1	29741467	.	T	C	.	.	MAF_USDA=1.639
NC_035105.1	29741482	.	T	C	.	.	MAF_USDA=4.918
NC_035105.1	29741552	.	C	T	.	.	MAF_INRAE=28.481;MAF_USDA=41.176
NC_035105.1	29741553	.	G	T	.	.	MAF_USDA=1.639
NC_035105.1	29741655	.	A	C	.	.	MAF_USDA=1.639
NC_035105.1	29741707	.	C	A	.	.	MAF_USDA=2.459
NC_035105.1	29741731	.	G	A	.	.	MAF_INRAE=10.833;MAF_USDA=1.639
NC_035105.1	29741756	.	G	T	.	.	MAF_INRAE=5.263
NC_035105.1	29742775	.	C	A	.	.	MAF_INRAE=10.759
NC_035105.1	29742840	.	G	A	.	.	MAF_INRAE=2.5;MAF_USDA=16.949
NC_035105.1	29743101	.	G	T	.	.	MAF_USDA=6.25
NC_035105.1	29743107	.	A	T	.	.	MAF_INRAE=10.526;MAF_USDA=2.083
NC_035105.1	29743112	.	A	T	.	.	MAF_INRAE=13.333
NC_035105.1	29743118	.	A	C	.	.	MAF_INRAE=5.263
NC_035105.1	29743123	.	T	G	.	.	MAF_INRAE=32.5;MAF_USDA=2.083
NC_035105.1	29743146	.	G	A	.	.	MAF_USDA=9.016
NC_035105.1	29743147	.	T	A	.	.	MAF_INRAE=8.228;MAF_USDA=3.279
NC_035105.1	29743209	.	G	T	.	.	MAF_USDA=2.083
NC_035105.1	29743434	.	A	G	.	.	MAF_INRAE=5.263
NC_035105.1	29743542	.	G	T	.	.	MAF_USDA=2.083
NC_035105.1	29743699	.	C	T	.	.	MAF_USDA=1.695
NC_035105.1	29743844	.	C	T	.	.	MAF_INRAE=20.0;MAF_USDA=4.819
NC_035105.1	29743970	.	G	A	.	.	MAF_INRAE=32.5;MAF_USDA=9.036
NC_035105.1	29743971	.	T	A	.	.	MAF_INRAE=12.5;MAF_USDA=2.542
NC_035105.1	29743972	.	C	T	.	.	MAF_INRAE=12.5;MAF_USDA=2.542
NC_035105.1	29744072	.	G	A	.	.	MAF_INRAE=19.167;MAF_USDA=6.024
NC_035105.1	29744305	.	C	T	.	.	MAF_USDA=6.024
NC_035105.1	29744368	.	C	T	.	.	MAF_USDA=10.417
NC_035105.1	29744377	.	T	A	.	.	MAF_INRAE=27.848;MAF_USDA=22.892
NC_035105.1	29744523	.	C	A	.	.	MAF_INRAE=25.316;MAF_USDA=13.69
NC_035105.1	29744639	.	T	C	.	.	MAF_USDA=1.667
NC_035105.1	29744645	.	T	C	.	.	MAF_INRAE=13.291;MAF_USDA=14.286
NC_035105.1	29744769	.	A	T	.	.	MAF_INRAE=5.263
NC_035105.1	29744875	.	T	C	.	.	MAF_USDA=1.695
NC_035105.1	29745080	.	C	T	.	.	MAF_USDA=2.542
NC_035105.1	29745081	.	G	C	.	.	MAF_INRAE=25.316;MAF_USDA=13.855
NC_035105.1	29745084	.	A	G	.	.	MAF_INRAE=34.167;MAF_USDA=23.494
NC_035105.1	29745193	.	C	A	.	.	MAF_USDA=3.614
NC_035105.1	29745213	.	C	T	.	.	MAF_USDA=1.695
NC_035105.1	29745283	.	G	T	.	.	MAF_INRAE=5.263
NC_035105.1	29745355	.	T	C	.	.	MAF_USDA=2.542
NC_035105.1	29745360	.	G	A	.	.	MAF_INRAE=10.0
NC_035105.1	29745384	.	G	A	.	.	MAF_USDA=3.614
NC_035105.1	29745413	.	G	A	.	.	MAF_INRAE=29.114;MAF_USDA=21.687
NC_035105.1	29745428	.	T	G	.	.	MAF_INRAE=10.526;MAF_USDA=2.586
NC_035105.1	29745568	.	C	T	.	.	MAF_INRAE=27.848;MAF_USDA=24.096
NC_035105.1	29745629	.	C	A	.	.	MAF_INRAE=8.861;MAF_USDA=9.639
NC_035105.1	29745653	.	A	G	.	.	MAF_INRAE=27.848;MAF_USDA=25.904
NC_035105.1	29745787	.	A	G	.	.	MAF_INRAE=27.848;MAF_USDA=31.325
NC_035105.1	29745798	.	C	T	.	.	MAF_USDA=2.542
NC_035105.1	29745967	.	C	A	.	.	MAF_USDA=14.655
NC_035105.1	29745979	.	G	C	.	.	MAF_USDA=29.167
NC_035105.1	29746036	.	C	T	.	.	MAF_USDA=6.024
NC_035105.1	29746110	.	C	A	.	.	MAF_USDA=2.083
NC_035105.1	29746119	.	A	C	.	.	MAF_INRAE=10.833
NC_035105.1	29746168	.	A	G	.	.	MAF_USDA=2.083
NC_035105.1	29746477	.	C	A	.	.	MAF_USDA=1.695
NC_035105.1	29746591	.	G	A	.	.	MAF_INRAE=10.526;MAF_USDA=3.39
NC_035105.1	29746617	.	T	G	.	.	MAF_USDA=10.417
NC_035105.1	29746636	.	G	T	.	.	MAF_INRAE=10.526;MAF_USDA=4.237
NC_035105.1	29746717	.	C	A	.	.	MAF_INRAE=36.076;MAF_USDA=28.916
NC_035105.1	29746729	.	A	T	.	.	MAF_USDA=2.542
NC_035105.1	29746766	.	T	A	.	.	MAF_USDA=1.695
NC_035105.1	29746992	.	T	C	.	.	MAF_INRAE=10.526;MAF_USDA=25.61
NC_035105.1	29747022	.	G	A	.	.	MAF_USDA=9.322
NC_035105.1	29747058	.	C	T	.	.	MAF_USDA=1.724
NC_035105.1	29747146	.	T	C	.	.	MAF_USDA=12.5
NC_035105.1	29747176	.	A	G	.	.	MAF_USDA=5.085
NC_035105.1	29747363	.	T	A	.	.	MAF_USDA=10.417
NC_035105.1	29747384	.	C	T	.	.	MAF_USDA=2.083
NC_035105.1	29747529	.	C	T	.	.	MAF_USDA=10.417
NC_035105.1	29747592	.	G	T	.	.	MAF_USDA=5.882
NC_035105.1	29747642	.	A	C	.	.	MAF_USDA=8.197
NC_035105.1	29747680	.	G	A	.	.	MAF_INRAE=11.667
NC_035105.1	29747864	.	A	G	.	.	MAF_USDA=2.083
NC_035105.1	29748196	.	G	T	.	.	MAF_USDA=14.583
NC_035105.1	29748252	.	A	G	.	.	MAF_INRAE=1.667
NC_035105.1	29748257	.	G	A	.	.	MAF_USDA=10.169
NC_035105.1	29748258	.	C	G	.	.	MAF_USDA=7.627
NC_035105.1	29748266	.	T	C	.	.	MAF_USDA=4.237
NC_035105.1	29748296	.	C	T	.	.	MAF_USDA=4.167
NC_035105.1	29749528	.	T	A	.	.	MAF_USDA=2.083
NC_035105.1	29749530	.	C	G	.	.	MAF_INRAE=10.833;MAF_USDA=2.542
NC_035105.1	29749585	.	A	C	.	.	MAF_INRAE=10.526;MAF_USDA=4.098
NC_035105.1	29749626	.	G	T	.	.	MAF_USDA=4.167
NC_035105.1	29749675	.	G	A	.	.	MAF_USDA=10.417
NC_035105.1	29749682	.	A	T	.	.	MAF_USDA=4.706
NC_035105.1	29749709	.	T	C	.	.	MAF_USDA=4.706
NC_035105.1	29749741	.	T	C	.	.	MAF_INRAE=27.848;MAF_USDA=34.118
NC_035105.1	29749753	.	C	T	.	.	MAF_USDA=3.529
NC_035105.1	29749821	.	C	T	.	.	MAF_USDA=2.174
NC_035105.1	29749881	.	T	A	.	.	MAF_USDA=1.639
NC_035105.1	29749894	.	G	A	.	.	MAF_USDA=1.639
NC_035105.1	29749929	.	G	A	.	.	MAF_INRAE=16.667;MAF_USDA=3.279
NC_035105.1	29749952	.	A	C	.	.	MAF_INRAE=9.167
NC_035105.1	29749974	.	C	G	.	.	MAF_USDA=1.639
NC_035105.1	29749984	.	A	T	.	.	MAF_INRAE=36.842
NC_035105.1	29750061	.	C	A	.	.	MAF_INRAE=25.316;MAF_USDA=25.0
NC_035105.1	29750096	.	G	T	.	.	MAF_INRAE=21.519;MAF_USDA=45.833
NC_035105.1	29750139	.	C	T	.	.	MAF_INRAE=15.789
NC_035105.1	29750178	.	G	A	.	.	MAF_INRAE=47.368;MAF_USDA=35.417
NC_035105.1	29751562	.	G	T	.	.	MAF_INRAE=10.526;MAF_USDA=18.75
NC_035105.1	29751707	.	G	A	.	.	MAF_USDA=10.417
NC_035105.1	29751764	.	C	A	.	.	MAF_INRAE=26.316;MAF_USDA=14.583
NC_035105.1	29751773	.	G	T	.	.	MAF_USDA=14.583
NC_035105.1	29751779	.	G	A	.	.	MAF_USDA=12.5
NC_035105.1	29751810	.	C	T	.	.	MAF_INRAE=26.316;MAF_USDA=14.583
NC_035105.1	29751825	.	T	G	.	.	MAF_USDA=25.0
NC_035105.1	29751826	.	T	A	.	.	MAF_USDA=37.5
NC_035105.1	29751829	.	T	A	.	.	MAF_USDA=22.917
NC_035105.1	29751830	.	G	A	.	.	MAF_USDA=22.917
NC_035105.1	29753420	.	C	A	.	.	MAF_INRAE=5.263
NC_035105.1	29753422	.	G	A	.	.	MAF_INRAE=10.526
NC_035105.1	29753684	.	C	A	.	.	MAF_USDA=2.083
NC_035105.1	29753698	.	G	T	.	.	MAF_INRAE=9.494;MAF_USDA=4.167
NC_035105.1	29753703	.	G	A	.	.	MAF_USDA=1.667
NC_035105.1	29753794	.	G	A	.	.	MAF_USDA=10.417
NC_035105.1	29753802	.	G	A	.	.	MAF_INRAE=23.418;MAF_USDA=14.118
NC_035105.1	29753815	.	C	A	.	.	MAF_USDA=4.098
NC_035105.1	29753905	.	T	C	.	.	MAF_USDA=4.918
NC_035105.1	29753910	.	C	T	.	.	MAF_INRAE=9.494;MAF_USDA=2.459
NC_035105.1	29753932	.	T	C	.	.	MAF_USDA=1.176
NC_035105.1	29754112	.	C	T	.	.	MAF_USDA=5.738
NC_035105.1	29754200	.	T	C	.	.	MAF_INRAE=5.263
NC_035105.1	29754222	.	A	G	.	.	MAF_INRAE=10.0;MAF_USDA=1.639
NC_035105.1	29754348	.	C	T	.	.	MAF_USDA=2.459
NC_035105.1	29754553	.	T	G	.	.	MAF_USDA=1.639
NC_035105.1	29754566	.	C	T	.	.	MAF_USDA=1.639
NC_035105.1	29754656	.	G	A	.	.	MAF_USDA=4.918
NC_035105.1	29754767	.	TATAGATTTGGATCCTGTTGCTTAATCGGATTTACAC	TATAGATTTGGATCCTGTTGCTTAATCGGATTTACAT	.	.	MAF_USDA=12.5
NC_035105.1	29754850	.	A	T	.	.	MAF_USDA=43.75
NC_035105.1	29755287	.	C	T	.	.	MAF_USDA=1.667
NC_035105.1	29755896	.	A	T	.	.	MAF_USDA=4.918
NC_035105.1	29755914	.	T	A	.	.	MAF_USDA=2.459
NC_035105.1	29755997	.	G	T	.	.	MAF_USDA=6.25
NC_035105.1	29756189	.	C	T	.	.	MAF_INRAE=23.418;MAF_USDA=11.905
NC_035105.1	29756216	.	G	C	.	.	MAF_INRAE=10.526;MAF_USDA=1.639
NC_035105.1	29756248	.	A	T	.	.	MAF_USDA=2.459
NC_035105.1	29756396	.	G	A	.	.	MAF_USDA=9.836
NC_035105.1	29757813	.	G	T	.	.	MAF_INRAE=1.667
NC_035105.1	29757905	.	G	A	.	.	MAF_USDA=5.738
NC_035105.1	29757942	.	G	A	.	.	MAF_INRAE=7.5;MAF_USDA=2.459
NC_035105.1	29757945	.	G	A	.	.	MAF_INRAE=8.861
NC_035105.1	29758065	.	A	T	.	.	MAF_USDA=2.353
NC_035105.1	29758137	.	T	G	.	.	MAF_USDA=5.882
NC_035105.1	29758263	.	C	A	.	.	MAF_INRAE=5.263
NC_035105.1	29758323	.	G	C	.	.	MAF_USDA=10.417
NC_035105.1	29758742	.	A	G	.	.	MAF_INRAE=26.316;MAF_USDA=5.294
NC_035105.1	29758799	.	T	G	.	.	MAF_USDA=1.639
NC_035105.1	29758801	.	T	A	.	.	MAF_USDA=6.557
NC_035105.1	29758842	.	G	A	.	.	MAF_INRAE=2.5;MAF_USDA=4.918
NC_035105.1	29759009	.	C	T	.	.	MAF_INRAE=8.333;MAF_USDA=2.459
NC_035105.1	29759095	.	G	T	.	.	MAF_INRAE=9.494;MAF_USDA=2.459
NC_035105.1	29759137	.	A	C	.	.	MAF_INRAE=10.526;MAF_USDA=4.918
NC_035105.1	29759188	.	T	C	.	.	MAF_INRAE=3.333;MAF_USDA=4.918
NC_035105.1	29759416	.	C	A	.	.	MAF_INRAE=2.632
NC_035105.1	29759434	.	C	A	.	.	MAF_INRAE=3.333
NC_035105.1	29760014	.	G	C	.	.	MAF_USDA=13.115
NC_035105.1	29760140	.	C	A	.	.	MAF_INRAE=10.526;MAF_USDA=4.098
NC_035105.1	29760160	.	A	C	.	.	MAF_USDA=4.918
NC_035105.1	29760201	.	C	T	.	.	MAF_USDA=1.639
NC_035105.1	29760241	.	G	T	.	.	MAF_USDA=10.417
NC_035105.1	29760276	.	A	G	.	.	MAF_USDA=4.098
NC_035105.1	29760293	.	T	C	.	.	MAF_USDA=4.098
NC_035105.1	29760386	.	T	C	.	.	MAF_USDA=5.738
NC_035105.1	29760423	.	C	T	.	.	MAF_USDA=3.529
NC_035105.1	29760457	.	A	G	.	.	MAF_USDA=1.765
NC_035105.1	29760527	.	G	T	.	.	MAF_USDA=1.639
NC_035105.1	29760746	.	G	T	.	.	MAF_USDA=1.639
NC_035105.1	29760799	.	C	A	.	.	MAF_INRAE=14.557;MAF_USDA=9.412
NC_035105.1	29760855	.	C	A	.	.	MAF_INRAE=2.5;MAF_USDA=5.738
NC_035105.1	29760869	.	T	C	.	.	MAF_USDA=10.417
NC_035105.1	29760888	.	T	C	.	.	MAF_USDA=3.279
NC_035105.1	29760915	.	A	C	.	.	MAF_INRAE=22.785
NC_035105.1	29761011	.	G	A	.	.	MAF_USDA=1.639
NC_035105.1	29761028	.	C	A	.	.	MAF_USDA=16.471
NC_035105.1	29761082	.	C	T	.	.	MAF_USDA=5.738
NC_035105.1	29761085	.	C	A	.	.	MAF_INRAE=26.316
NC_035105.1	29761114	.	G	T	.	.	MAF_USDA=4.918
NC_035105.1	29761405	.	G	T	.	.	MAF_INRAE=8.333
NC_035105.1	29761544	.	G	T	.	.	MAF_USDA=2.459
NC_035105.1	29761741	.	C	A	.	.	MAF_INRAE=10.526
NC_035105.1	29761815	.	G	A	.	.	MAF_INRAE=21.053
NC_035105.1	29761889	.	T	C	.	.	MAF_USDA=20.492
NC_035105.1	29761898	.	C	A	.	.	MAF_INRAE=19.167
NC_035105.1	29761991	.	A	T	.	.	MAF_INRAE=22.785;MAF_USDA=21.765
NC_035105.1	29762124	.	C	A	.	.	MAF_INRAE=2.5;MAF_USDA=7.377
NC_035105.1	29762213	.	T	C	.	.	MAF_INRAE=20.0;MAF_USDA=5.294
NC_035105.1	29762246	.	A	G	.	.	MAF_USDA=1.639
NC_035105.1	29762283	.	A	G	.	.	MAF_USDA=1.639
NC_035105.1	29762295	.	G	A	.	.	MAF_INRAE=31.667;MAF_USDA=14.118
NC_035105.1	29762338	.	A	C	.	.	MAF_INRAE=22.785;MAF_USDA=18.235
NC_035105.1	29762506	.	G	A	.	.	MAF_USDA=9.016
NC_035105.1	29762649	.	C	T	.	.	MAF_USDA=1.639
NC_035105.1	29762657	.	C	G	.	.	MAF_USDA=8.333
NC_035105.1	29762664	.	C	T	.	.	MAF_USDA=2.459
NC_035105.1	29762666	.	A	G	.	.	MAF_INRAE=27.215;MAF_USDA=16.471
NC_035105.1	29762707	.	A	T	.	.	MAF_INRAE=22.785;MAF_USDA=21.176
NC_035105.1	29762736	.	A	T	.	.	MAF_USDA=9.836
NC_035105.1	29762861	.	G	A	.	.	MAF_USDA=10.417
NC_035105.1	29762864	.	G	A	.	.	MAF_USDA=1.639
NC_035105.1	29762881	.	C	T	.	.	MAF_INRAE=22.785;MAF_USDA=21.765
NC_035105.1	29762976	.	A	C	.	.	MAF_USDA=22.131
NC_035105.1	29762977	.	C	T	.	.	MAF_USDA=2.459
NC_035105.1	29762978	.	T	C	.	.	MAF_USDA=18.033
NC_035105.1	29763004	.	C	T	.	.	MAF_USDA=1.639
NC_035105.1	29763044	.	G	A	.	.	MAF_USDA=1.639
NC_035105.1	29763063	.	C	T	.	.	MAF_INRAE=1.667;MAF_USDA=16.393
NC_035105.1	29763099	.	T	A	.	.	MAF_USDA=18.033
NC_035105.1	29763127	.	G	T	.	.	MAF_USDA=16.393
NC_035105.1	29763221	.	A	G	.	.	MAF_USDA=1.639
NC_035105.1	29763226	.	G	C	.	.	MAF_INRAE=5.263
NC_035105.1	29763236	.	C	T	.	.	MAF_USDA=2.459
NC_035105.1	29763248	.	G	A	.	.	MAF_USDA=4.918
NC_035105.1	29763257	.	G	A	.	.	MAF_INRAE=10.833
NC_035105.1	29763465	.	C	A	.	.	MAF_INRAE=26.582;MAF_USDA=17.059
NC_035105.1	29763484	.	T	A	.	.	MAF_INRAE=42.5;MAF_USDA=16.471
NC_035105.1	29763569	.	A	G	.	.	MAF_INRAE=17.089;MAF_USDA=33.529
NC_035105.1	29763738	.	A	G	.	.	MAF_USDA=5.738
NC_035105.1	29763739	.	G	T	.	.	MAF_USDA=5.738
NC_035105.1	29763834	.	A	C	.	.	MAF_USDA=4.918
NC_035105.1	29763870	.	G	T	.	.	MAF_USDA=1.639
NC_035105.1	29763997	.	G	A	.	.	MAF_INRAE=26.316;MAF_USDA=7.059
NC_035105.1	29764019	.	T	G	.	.	MAF_INRAE=16.456;MAF_USDA=7.059
NC_035105.1	29764071	.	T	G	.	.	MAF_INRAE=16.456;MAF_USDA=6.548
NC_035105.1	29764202	.	C	T	.	.	MAF_USDA=10.656
NC_035105.1	29764388	.	T	A	.	.	MAF_INRAE=16.456;MAF_USDA=7.059
NC_035105.1	29764397	.	A	T	.	.	MAF_USDA=2.459
NC_035105.1	29764414	.	G	T	.	.	MAF_INRAE=10.0;MAF_USDA=2.459
NC_035105.1	29764457	.	A	T	.	.	MAF_INRAE=50.0;MAF_USDA=48.824
NC_035105.1	29764466	.	A	C	.	.	MAF_INRAE=16.456;MAF_USDA=10.588
NC_035105.1	29764489	.	C	T	.	.	MAF_INRAE=10.526;MAF_USDA=4.918
NC_035105.1	29764493	.	A	T	.	.	MAF_INRAE=16.456;MAF_USDA=7.647
NC_035105.1	29764580	.	A	T	.	.	MAF_INRAE=16.456;MAF_USDA=11.176
NC_035105.1	29764592	.	G	A	.	.	MAF_INRAE=2.5;MAF_USDA=5.738
NC_035105.1	29764691	.	C	G	.	.	MAF_USDA=2.459
NC_035105.1	29764739	.	T	C	.	.	MAF_USDA=24.118
NC_035105.1	29764777	.	T	C	.	.	MAF_USDA=1.639
NC_035105.1	29764778	.	C	A	.	.	MAF_INRAE=2.632
NC_035105.1	29764781	.	C	T	.	.	MAF_INRAE=13.333;MAF_USDA=8.235
NC_035105.1	29764842	.	C	T	.	.	MAF_INRAE=10.0;MAF_USDA=2.459
NC_035105.1	29764871	.	T	C	.	.	MAF_USDA=2.459
NC_035105.1	29764889	.	A	T	.	.	MAF_INRAE=31.579;MAF_USDA=9.412
NC_035105.1	29764918	.	G	A	.	.	MAF_INRAE=16.456;MAF_USDA=6.471
NC_035105.1	29764947	.	G	T	.	.	MAF_USDA=25.294
NC_035105.1	29764987	.	G	A	.	.	MAF_INRAE=15.19;MAF_USDA=6.471
NC_035105.1	29765001	.	A	T	.	.	MAF_INRAE=15.19;MAF_USDA=7.059
NC_035105.1	29765017	.	T	A	.	.	MAF_INRAE=15.823;MAF_USDA=14.583
NC_035105.1	29765018	.	G	A	.	.	MAF_INRAE=12.5;MAF_USDA=14.583
NC_035105.1	29765111	.	C	T	.	.	MAF_INRAE=31.579;MAF_USDA=9.412
NC_035105.1	29765163	.	C	A	.	.	MAF_USDA=1.639
NC_035105.1	29765199	.	T	C	.	.	MAF_INRAE=5.263
NC_035105.1	29765451	.	A	C	.	.	MAF_INRAE=16.456;MAF_USDA=7.059
NC_035105.1	29765636	.	C	T	.	.	MAF_INRAE=8.228;MAF_USDA=4.918
NC_035105.1	29765667	.	C	T	.	.	MAF_INRAE=27.215;MAF_USDA=22.917
NC_035105.1	29765679	.	G	T	.	.	MAF_USDA=1.639
NC_035105.1	29765697	.	G	A	.	.	MAF_INRAE=27.215;MAF_USDA=16.471
NC_035105.1	29765773	.	G	C	.	.	MAF_USDA=6.557
NC_035105.1	29765901	.	C	T	.	.	MAF_USDA=2.459
NC_035105.1	29765998	.	T	A	.	.	MAF_INRAE=31.579;MAF_USDA=9.524
NC_035105.1	29766034	.	T	G	.	.	MAF_INRAE=10.0;MAF_USDA=2.459
NC_035105.1	29766040	.	G	T	.	.	MAF_USDA=4.167
NC_035105.1	29766123	.	A	C	.	.	MAF_INRAE=32.5;MAF_USDA=16.471
NC_035105.1	29766125	.	A	G	.	.	MAF_USDA=1.639
NC_035105.1	29766137	.	G	T	.	.	MAF_INRAE=10.833
NC_035105.1	29766190	.	C	T	.	.	MAF_INRAE=23.418;MAF_USDA=47.059
NC_035105.1	29766209	.	C	T	.	.	MAF_INRAE=10.833
NC_035105.1	29766213	.	T	G	.	.	MAF_INRAE=10.833
NC_035105.1	29766218	.	G	A	.	.	MAF_INRAE=13.291;MAF_USDA=14.706
NC_035105.1	29766350	.	G	A	.	.	MAF_INRAE=22.152;MAF_USDA=21.765
NC_035105.1	29766355	.	G	A	.	.	MAF_INRAE=8.333
NC_035105.1	29766484	.	T	G	.	.	MAF_INRAE=22.785;MAF_USDA=21.176
NC_035105.1	29766500	.	G	A	.	.	MAF_USDA=1.639
NC_035105.1	29766885	.	G	A	.	.	MAF_INRAE=9.167;MAF_USDA=2.459
NC_035105.1	29766977	.	T	C	.	.	MAF_INRAE=20.0;MAF_USDA=6.471
NC_035105.1	29766996	.	G	T	.	.	MAF_INRAE=20.0;MAF_USDA=6.471
NC_035105.1	29767014	.	C	A	.	.	MAF_USDA=2.459
NC_035105.1	29767143	.	C	A	.	.	MAF_INRAE=26.316;MAF_USDA=4.706
NC_035105.1	29767259	.	T	G	.	.	MAF_INRAE=22.152;MAF_USDA=28.824
NC_035105.1	29767279	.	C	A	.	.	MAF_USDA=5.738
NC_035105.1	29767280	.	T	A	.	.	MAF_INRAE=16.456;MAF_USDA=5.882
NC_035105.1	29767387	.	C	T	.	.	MAF_INRAE=22.785;MAF_USDA=22.353
NC_035105.1	29767482	.	C	G	.	.	MAF_INRAE=16.456;MAF_USDA=6.471
NC_035105.1	29767524	.	A	T	.	.	MAF_USDA=2.5
NC_035105.1	29767582	.	T	A	.	.	MAF_USDA=4.918
NC_035105.1	29767647	.	G	A	.	.	MAF_INRAE=31.667;MAF_USDA=17.059
NC_035105.1	29767766	.	G	A	.	.	MAF_INRAE=2.5;MAF_USDA=6.557
NC_035105.1	29767787	.	A	T	.	.	MAF_USDA=27.059
NC_035105.1	29768030	.	T	A	.	.	MAF_INRAE=21.053;MAF_USDA=14.583
NC_035105.1	29768033	.	C	G	.	.	MAF_INRAE=27.215;MAF_USDA=15.294
NC_035105.1	29768035	.	C	T	.	.	MAF_INRAE=23.418;MAF_USDA=23.529
NC_035105.1	29768200	.	C	T	.	.	MAF_INRAE=20.0;MAF_USDA=5.882
NC_035105.1	29768272	.	A	C	.	.	MAF_USDA=6.557
NC_035105.1	29768346	.	G	A	.	.	MAF_USDA=1.639
NC_035105.1	29768359	.	T	C	.	.	MAF_USDA=6.25
NC_035105.1	29768410	.	A	G	.	.	MAF_INRAE=10.0
NC_035105.1	29768416	.	C	A	.	.	MAF_USDA=1.639
NC_035105.1	29768438	.	T	C	.	.	MAF_USDA=6.557
NC_035105.1	29768470	.	G	T	.	.	MAF_INRAE=27.215;MAF_USDA=17.059
NC_035105.1	29768471	.	A	T	.	.	MAF_INRAE=20.833;MAF_USDA=17.647
NC_035105.1	29768489	.	G	A	.	.	MAF_USDA=1.639
NC_035105.1	29768534	.	G	C	.	.	MAF_USDA=3.279
NC_035105.1	29768594	.	T	A	.	.	MAF_USDA=1.639
NC_035105.1	29768612	.	G	A	.	.	MAF_INRAE=20.0;MAF_USDA=5.294
NC_035105.1	29768659	.	A	C	.	.	MAF_USDA=5.738
NC_035105.1	29768750	.	G	A	.	.	MAF_USDA=6.25
NC_035105.1	29768757	.	A	T	.	.	MAF_INRAE=2.5
NC_035105.1	29768791	.	C	T	.	.	MAF_USDA=7.377
NC_035105.1	29768834	.	C	G	.	.	MAF_USDA=2.941
NC_035105.1	29768898	.	T	C	.	.	MAF_USDA=2.941
NC_035105.1	29769096	.	T	C	.	.	MAF_USDA=15.294
NC_035105.1	29769130	.	C	T	.	.	MAF_USDA=2.542
NC_035105.1	29769145	.	T	A	.	.	MAF_USDA=4.167
NC_035105.1	29769158	.	G	A	.	.	MAF_USDA=4.167
NC_035105.1	29769176	.	T	A	.	.	MAF_USDA=4.098
NC_035105.1	29769199	.	T	C	.	.	MAF_USDA=10.417
NC_035105.1	29769280	.	T	A	.	.	MAF_INRAE=10.0
NC_035105.1	29769292	.	C	A	.	.	MAF_INRAE=22.785;MAF_USDA=20.588
NC_035105.1	29769338	.	T	A	.	.	MAF_INRAE=10.526;MAF_USDA=4.918
NC_035105.1	29769344	.	A	T,C	.	.	MAF_INRAE=10.526;MAF_USDA=4.167
NC_035105.1	29769368	.	A	C	.	.	MAF_INRAE=22.785;MAF_USDA=48.824
NC_035105.1	29769453	.	A	C	.	.	MAF_INRAE=10.526;MAF_USDA=4.918
NC_035105.1	29769567	.	G	C	.	.	MAF_INRAE=2.5;MAF_USDA=5.833
NC_035105.1	29769617	.	T	G	.	.	MAF_INRAE=26.316;MAF_USDA=14.583
NC_035105.1	29769829	.	C	T	.	.	MAF_USDA=11.475
NC_035105.1	29770162	.	T	A	.	.	MAF_INRAE=42.5;MAF_USDA=10.588
NC_035105.1	29770191	.	A	C	.	.	MAF_INRAE=26.316;MAF_USDA=4.706
NC_035105.1	29770224	.	T	A	.	.	MAF_INRAE=26.582;MAF_USDA=16.471
NC_035105.1	29770301	.	A	C	.	.	MAF_USDA=6.557
NC_035105.1	29770368	.	C	A	.	.	MAF_USDA=5.738
NC_035105.1	29770369	.	A	T	.	.	MAF_USDA=4.918
NC_035105.1	29770514	.	A	C	.	.	MAF_INRAE=10.526;MAF_USDA=2.459
NC_035105.1	29770612	.	G	A	.	.	MAF_INRAE=22.785;MAF_USDA=44.118
NC_035105.1	29770615	.	G	C	.	.	MAF_USDA=2.459
NC_035105.1	29770683	.	T	A	.	.	MAF_USDA=2.459
NC_035105.1	29770738	.	C	A	.	.	MAF_INRAE=13.291;MAF_USDA=16.071
NC_035105.1	29770861	.	T	C	.	.	MAF_INRAE=10.526;MAF_USDA=8.824
NC_035105.1	29771102	.	C	A	.	.	MAF_INRAE=1.667
NC_035105.1	29771175	.	T	C	.	.	MAF_INRAE=27.848;MAF_USDA=27.059
NC_035105.1	29771279	.	G	T	.	.	MAF_INRAE=3.797;MAF_USDA=2.459
NC_035105.1	29771445	.	G	A	.	.	MAF_INRAE=27.848;MAF_USDA=27.059
NC_035105.1	29771472	.	G	T	.	.	MAF_USDA=8.235
NC_035105.1	29771608	.	C	T	.	.	MAF_USDA=4.118
NC_035105.1	29771725	.	G	T	.	.	MAF_USDA=10.417
NC_035105.1	29771881	.	A	G	.	.	MAF_INRAE=10.526;MAF_USDA=7.059
NC_035105.1	29772203	.	G	A	.	.	MAF_INRAE=6.962;MAF_USDA=10.0
NC_035105.1	29772319	.	C	T	.	.	MAF_INRAE=10.526;MAF_USDA=6.471
NC_035105.1	29772384	.	A	C	.	.	MAF_INRAE=10.833
NC_035105.1	29772466	.	G	T	.	.	MAF_USDA=5.738
NC_035105.1	29772522	.	G	T	.	.	MAF_USDA=10.417
NC_035105.1	29772614	.	C	T	.	.	MAF_USDA=1.639
NC_035105.1	29772696	.	T	C	.	.	MAF_INRAE=10.526;MAF_USDA=4.918
NC_035105.1	29772718	.	T	C	.	.	MAF_INRAE=10.526;MAF_USDA=8.197
NC_035105.1	29772722	.	G	C	.	.	MAF_USDA=5.738
NC_035105.1	29772728	.	G	C	.	.	MAF_INRAE=36.842;MAF_USDA=18.75
NC_035105.1	29772744	.	T	C	.	.	MAF_INRAE=10.526;MAF_USDA=4.706
NC_035105.1	29772762	.	T	G	.	.	MAF_USDA=3.279
NC_035105.1	29772847	.	A	G	.	.	MAF_INRAE=14.557;MAF_USDA=9.412
NC_035105.1	29772883	.	T	G	.	.	MAF_USDA=1.639
NC_035105.1	29772965	.	T	A	.	.	MAF_INRAE=9.167;MAF_USDA=5.882
NC_035105.1	29772973	.	A	T	.	.	MAF_INRAE=15.0;MAF_USDA=4.706
NC_035105.1	29773024	.	A	G	.	.	MAF_USDA=2.459
NC_035105.1	29773168	.	C	T	.	.	MAF_INRAE=2.5
NC_035105.1	29773184	.	A	G	.	.	MAF_INRAE=22.152;MAF_USDA=7.059
NC_035105.1	29773189	.	G	C	.	.	MAF_USDA=10.417
NC_035105.1	29773225	.	C	T	.	.	MAF_INRAE=10.526;MAF_USDA=4.918
NC_035105.1	29773277	.	T	A	.	.	MAF_INRAE=12.658;MAF_USDA=7.647
NC_035105.1	29773283	.	G	A	.	.	MAF_USDA=6.557
NC_035105.1	29773315	.	A	G	.	.	MAF_USDA=1.639
NC_035105.1	29773481	.	C	T	.	.	MAF_INRAE=21.053;MAF_USDA=14.583
NC_035105.1	29773491	.	C	T	.	.	MAF_INRAE=10.526;MAF_USDA=4.098
NC_035105.1	29773528	.	T	C	.	.	MAF_INRAE=10.526;MAF_USDA=5.738
NC_035105.1	29773537	.	C	T	.	.	MAF_INRAE=10.526;MAF_USDA=5.738
NC_035105.1	29773561	.	G	T	.	.	MAF_USDA=2.459
NC_035105.1	29773592	.	C	G	.	.	MAF_USDA=1.639
NC_035105.1	29773612	.	A	C	.	.	MAF_INRAE=10.526;MAF_USDA=5.738
NC_035105.1	29773656	.	T	A	.	.	MAF_INRAE=10.526
NC_035105.1	29773690	.	C	T	.	.	MAF_USDA=1.639
NC_035105.1	29773831	.	T	A	.	.	MAF_USDA=4.918
NC_035105.1	29773845	.	C	T	.	.	MAF_USDA=20.588
NC_035105.1	29773871	.	C	A	.	.	MAF_USDA=9.836
NC_035105.1	29773908	.	C	G	.	.	MAF_USDA=4.918
NC_035105.1	29773931	.	G	A	.	.	MAF_USDA=2.941
NC_035105.1	29773936	.	C	T	.	.	MAF_USDA=12.295
NC_035105.1	29774477	.	A	G	.	.	MAF_USDA=35.417
NC_035105.1	29774528	.	A	G	.	.	MAF_USDA=33.333
NC_035105.1	29774616	.	G	A	.	.	MAF_USDA=4.098
NC_035105.1	29774619	.	G	A	.	.	MAF_USDA=3.279
NC_035105.1	29774666	.	G	T	.	.	MAF_INRAE=2.5;MAF_USDA=6.471
NC_035105.1	29774714	.	C	A	.	.	MAF_INRAE=9.167;MAF_USDA=4.098
NC_035105.1	29774781	.	A	T	.	.	MAF_USDA=16.667
NC_035105.1	29774843	.	C	T	.	.	MAF_INRAE=2.5
NC_035105.1	29775019	.	G	T	.	.	MAF_INRAE=16.456;MAF_USDA=6.471
NC_035105.1	29775088	.	C	A	.	.	MAF_INRAE=3.333
NC_035105.1	29775214	.	A	T	.	.	MAF_INRAE=29.747;MAF_USDA=24.118
NC_035105.1	29775327	.	G	T	.	.	MAF_USDA=1.639
NC_035105.1	29775336	.	G	A	.	.	MAF_USDA=1.639
NC_035105.1	29775338	.	C	A	.	.	MAF_USDA=1.639
NC_035105.1	29775349	.	C	T	.	.	MAF_USDA=1.639
NC_035105.1	29775438	.	T	C	.	.	MAF_USDA=18.033
NC_035105.1	29775481	.	C	T	.	.	MAF_USDA=17.213
NC_035105.1	29775498	.	G	A	.	.	MAF_USDA=18.033
NC_035105.1	29775501	.	T	A	.	.	MAF_INRAE=20.833;MAF_USDA=8.235
NC_035105.1	29775529	.	A	C	.	.	MAF_INRAE=33.333;MAF_USDA=11.765
NC_035105.1	29775750	.	A	G	.	.	MAF_INRAE=30.38;MAF_USDA=15.882
NC_035105.1	29775826	.	C	A	.	.	MAF_INRAE=24.051;MAF_USDA=8.235
NC_035105.1	29775897	.	G	A	.	.	MAF_USDA=14.706
NC_035105.1	29775898	.	G	A	.	.	MAF_USDA=4.706
NC_035105.1	29775928	.	T	C	.	.	MAF_USDA=1.639
NC_035105.1	29775958	.	T	G	.	.	MAF_INRAE=5.063;MAF_USDA=7.377
NC_035105.1	29775959	.	T	G	.	.	MAF_INRAE=3.333;MAF_USDA=8.197
NC_035105.1	29775988	.	C	A	.	.	MAF_INRAE=5.063;MAF_USDA=7.377
NC_035105.1	29776017	.	A	G	.	.	MAF_INRAE=5.063;MAF_USDA=8.197
NC_035105.1	29776037	.	C	T	.	.	MAF_INRAE=5.063;MAF_USDA=6.557
NC_035105.1	29776044	.	C	T	.	.	MAF_INRAE=5.696
NC_035105.1	29776045	.	G	A	.	.	MAF_INRAE=5.063;MAF_USDA=7.377
NC_035105.1	29776080	.	G	A	.	.	MAF_INRAE=5.063;MAF_USDA=6.557
NC_035105.1	29776091	.	A	T	.	.	MAF_USDA=4.706
NC_035105.1	29776185	.	A	C	.	.	MAF_USDA=1.639
NC_035105.1	29776191	.	T	A	.	.	MAF_USDA=1.639
NC_035105.1	29776299	.	A	G	.	.	MAF_USDA=14.754
NC_035105.1	29776357	.	G	A	.	.	MAF_INRAE=5.063;MAF_USDA=4.918
NC_035105.1	29776401	.	C	T	.	.	MAF_INRAE=4.43;MAF_USDA=7.377
NC_035105.1	29776437	.	C	A	.	.	MAF_USDA=1.639
NC_035105.1	29776475	.	G	A	.	.	MAF_INRAE=5.063;MAF_USDA=5.738
NC_035105.1	29776521	.	T	C	.	.	MAF_INRAE=3.333
NC_035105.1	29776564	.	C	A	.	.	MAF_USDA=1.639
NC_035105.1	29776706	.	A	T	.	.	MAF_USDA=10.417
NC_035105.1	29776720	.	A	G	.	.	MAF_USDA=4.918
NC_035105.1	29776726	.	C	T	.	.	MAF_USDA=3.279
NC_035105.1	29776746	.	G	T	.	.	MAF_INRAE=5.263;MAF_USDA=1.667
NC_035105.1	29776751	.	G	C	.	.	MAF_INRAE=10.526
NC_035105.1	29776790	.	G	A	.	.	MAF_USDA=4.167
NC_035105.1	29777051	.	C	T	.	.	MAF_USDA=10.417
NC_035105.1	29777153	.	A	T	.	.	MAF_INRAE=25.0;MAF_USDA=10.0
NC_035105.1	29777218	.	A	G	.	.	MAF_USDA=2.459
NC_035105.1	29777278	.	G	C	.	.	MAF_INRAE=1.667
NC_035105.1	29777313	.	T	A	.	.	MAF_USDA=29.167
NC_035105.1	29777314	.	G	A	.	.	MAF_USDA=27.083
NC_035105.1	29777316	.	T	C	.	.	MAF_INRAE=21.667;MAF_USDA=18.75
NC_035105.1	29777342	.	A	C	.	.	MAF_USDA=2.459
NC_035105.1	29777375	.	G	T	.	.	MAF_INRAE=9.167;MAF_USDA=4.098
NC_035105.1	29777393	.	T	C	.	.	MAF_USDA=1.639
NC_035105.1	29777489	.	G	T	.	.	MAF_INRAE=23.333
NC_035105.1	29777669	.	G	A	.	.	MAF_INRAE=13.333;MAF_USDA=3.529
NC_035105.1	29777953	.	G	A	.	.	MAF_INRAE=17.5;MAF_USDA=4.706
NC_035105.1	29778024	.	A	T	.	.	MAF_INRAE=5.063;MAF_USDA=5.738
NC_035105.1	29778026	.	A	C	.	.	MAF_INRAE=3.333;MAF_USDA=5.738
NC_035105.1	29778035	.	C	T	.	.	MAF_INRAE=5.696
NC_035105.1	29778150	.	A	T	.	.	MAF_INRAE=16.667;MAF_USDA=3.529
NC_035105.1	29778177	.	C	A	.	.	MAF_INRAE=8.333
NC_035105.1	29778209	.	T	A	.	.	MAF_INRAE=15.833
NC_035105.1	29778228	.	T	C	.	.	MAF_INRAE=15.0
NC_035105.1	29778255	.	T	G	.	.	MAF_INRAE=5.263;MAF_USDA=14.118
NC_035105.1	29778270	.	C	A	.	.	MAF_USDA=1.639
NC_035105.1	29778307	.	C	G	.	.	MAF_INRAE=21.053;MAF_USDA=12.5
NC_035105.1	29778309	.	C	A	.	.	MAF_USDA=3.279
NC_035105.1	29778310	.	A	T	.	.	MAF_USDA=3.279
NC_035105.1	29778317	.	G	A	.	.	MAF_USDA=4.098
NC_035105.1	29778343	.	C	T	.	.	MAF_INRAE=2.5;MAF_USDA=7.059
NC_035105.1	29778347	.	A	G	.	.	MAF_INRAE=10.0;MAF_USDA=4.706
NC_035105.1	29778377	.	C	T	.	.	MAF_INRAE=2.5
NC_035105.1	29778422	.	A	C	.	.	MAF_INRAE=2.5;MAF_USDA=4.237
NC_035105.1	29778426	.	A	G	.	.	MAF_INRAE=10.526;MAF_USDA=2.542
NC_035105.1	29778428	.	A	G	.	.	MAF_USDA=1.695
NC_035105.1	29778468	.	C	T	.	.	MAF_USDA=12.5
NC_035105.1	29778640	.	T	A	.	.	MAF_USDA=10.417
NC_035105.1	29779690	.	A	C	.	.	MAF_USDA=1.639
NC_035105.1	29779831	.	T	G	.	.	MAF_USDA=31.25
NC_035105.1	29779846	.	G	A	.	.	MAF_USDA=27.083
NC_035105.1	29779850	.	G	A	.	.	MAF_USDA=27.083
NC_035105.1	29779936	.	T	C	.	.	MAF_INRAE=4.43;MAF_USDA=5.0
NC_035105.1	29779945	.	T	A	.	.	MAF_INRAE=10.0;MAF_USDA=16.667
NC_035105.1	29780148	.	T	G	.	.	MAF_USDA=26.23
NC_035105.1	29780183	.	G	C	.	.	MAF_INRAE=4.43;MAF_USDA=4.118
NC_035105.1	29780315	.	C	A	.	.	MAF_INRAE=4.43;MAF_USDA=5.738
NC_035105.1	29780332	.	C	T	.	.	MAF_INRAE=5.263;MAF_USDA=9.412
NC_035105.1	29780359	.	C	T	.	.	MAF_USDA=1.639
NC_035105.1	29780387	.	T	C	.	.	MAF_INRAE=4.43;MAF_USDA=5.738
NC_035105.1	29780404	.	T	C	.	.	MAF_USDA=16.667
NC_035105.1	29780421	.	C	T	.	.	MAF_USDA=4.118
NC_035105.1	29780481	.	G	A	.	.	MAF_USDA=25.0
NC_035105.1	29780490	.	C	T	.	.	MAF_USDA=35.417
NC_035105.1	29780503	.	G	T	.	.	MAF_USDA=18.75
NC_035105.1	29780570	.	A	C	.	.	MAF_USDA=4.918
NC_035105.1	29780574	.	A	C	.	.	MAF_USDA=1.765
NC_035105.1	29780792	.	G	T	.	.	MAF_INRAE=4.43;MAF_USDA=6.557
NC_035105.1	29780834	.	A	C	.	.	MAF_INRAE=2.5;MAF_USDA=13.529
NC_035105.1	29780850	.	A	T	.	.	MAF_USDA=24.59
NC_035105.1	29780906	.	T	A	.	.	MAF_USDA=2.353
NC_035105.1	29780975	.	T	A	.	.	MAF_INRAE=33.333;MAF_USDA=14.118
NC_035105.1	29781018	.	G	A	.	.	MAF_USDA=10.417
NC_035105.1	29781254	.	T	C	.	.	MAF_USDA=7.377
NC_035105.1	29781357	.	G	A	.	.	MAF_INRAE=2.5;MAF_USDA=5.882
NC_035105.1	29781361	.	G	A	.	.	MAF_USDA=4.918
NC_035105.1	29781372	.	G	A	.	.	MAF_USDA=5.882
NC_035105.1	29781393	.	C	A	.	.	MAF_INRAE=22.785;MAF_USDA=7.059
NC_035105.1	29781394	.	C	A	.	.	MAF_INRAE=2.5;MAF_USDA=5.882
NC_035105.1	29781433	.	A	G	.	.	MAF_USDA=4.098
NC_035105.1	29781469	.	T	C	.	.	MAF_USDA=4.098
NC_035105.1	29781470	.	G	A	.	.	MAF_USDA=4.098
NC_035105.1	29781608	.	G	A	.	.	MAF_INRAE=35.443;MAF_USDA=28.235
NC_035105.1	29781612	.	C	A	.	.	MAF_INRAE=2.5;MAF_USDA=10.417
NC_035105.1	29781687	.	T	C	.	.	MAF_INRAE=4.167
NC_035105.1	29781688	.	G	A	.	.	MAF_INRAE=3.333
NC_035105.1	29781696	.	G	A	.	.	MAF_INRAE=7.895;MAF_USDA=4.098
NC_035105.1	29781716	.	A	T	.	.	MAF_INRAE=4.167
NC_035105.1	29781724	.	T	G	.	.	MAF_INRAE=47.368
NC_035105.1	29781856	.	C	A	.	.	MAF_USDA=20.732
NC_035105.1	29781857	.	T	G	.	.	MAF_USDA=22.917
NC_035105.1	29781872	.	C	T	.	.	MAF_USDA=22.917
NC_035105.1	29781953	.	G	T	.	.	MAF_INRAE=12.025;MAF_USDA=8.434
NC_035105.1	29781964	.	G	A	.	.	MAF_INRAE=1.667;MAF_USDA=5.085
NC_035105.1	29781972	.	G	A	.	.	MAF_USDA=6.78
NC_035105.1	29782042	.	C	T	.	.	MAF_USDA=10.417
NC_035105.1	29782066	.	C	T	.	.	MAF_USDA=16.667
NC_035105.1	29782145	.	G	A	.	.	MAF_USDA=4.706
NC_035105.1	29782181	.	G	A	.	.	MAF_USDA=3.279
NC_035105.1	29782185	.	G	T	.	.	MAF_INRAE=1.667
NC_035105.1	29782191	.	G	A	.	.	MAF_INRAE=2.5
NC_035105.1	29782218	.	G	A	.	.	MAF_INRAE=4.167
NC_035105.1	29782240	.	T	C	.	.	MAF_USDA=8.197
NC_035105.1	29782249	.	A	G	.	.	MAF_INRAE=11.667
NC_035105.1	29782308	.	A	T	.	.	MAF_INRAE=15.833;MAF_USDA=16.667
NC_035105.1	29782314	.	C	T	.	.	MAF_INRAE=17.5;MAF_USDA=27.083
NC_035105.1	29782316	.	C	A	.	.	MAF_INRAE=1.667;MAF_USDA=5.738
NC_035105.1	29782324	.	G	A	.	.	MAF_INRAE=1.667;MAF_USDA=8.197
NC_035105.1	29782339	.	G	A	.	.	MAF_INRAE=1.667
NC_035105.1	29782341	.	C	A	.	.	MAF_INRAE=11.667;MAF_USDA=18.75
NC_035105.1	29782361	.	T	A	.	.	MAF_INRAE=10.0
NC_035105.1	29782371	.	C	T	.	.	MAF_INRAE=7.895;MAF_USDA=3.279
NC_035105.1	29782375	.	A	C	.	.	MAF_INRAE=9.167;MAF_USDA=5.738
NC_035105.1	29782376	.	G	A	.	.	MAF_INRAE=8.333
NC_035105.1	29782383	.	T	C	.	.	MAF_INRAE=3.797;MAF_USDA=3.279
NC_035105.1	29782391	.	G	T	.	.	MAF_USDA=5.738
NC_035105.1	29782393	.	T	C	.	.	MAF_INRAE=4.167
NC_035105.1	29782406	.	T	G	.	.	MAF_INRAE=4.43;MAF_USDA=4.098
NC_035105.1	29782408	.	G	A	.	.	MAF_INRAE=2.5;MAF_USDA=4.098
NC_035105.1	29782414	.	A	T	.	.	MAF_INRAE=3.333
NC_035105.1	29782456	.	G	A	.	.	MAF_INRAE=5.833
NC_035105.1	29782460	.	A	G	.	.	MAF_INRAE=5.833
NC_035105.1	29782470	.	G	T	.	.	MAF_USDA=1.639
NC_035105.1	29782493	.	G	A	.	.	MAF_INRAE=5.0
NC_035105.1	29782512	.	T	G	.	.	MAF_INRAE=5.0
NC_035105.1	29782528	.	T	G	.	.	MAF_INRAE=6.667
NC_035105.1	29782534	.	G	A	.	.	MAF_USDA=10.417
NC_035105.1	29782556	.	A	G	.	.	MAF_USDA=10.417
NC_035105.1	29782657	.	G	A	.	.	MAF_USDA=41.667
NC_035105.1	29784653	.	T	G	.	.	MAF_USDA=2.083
NC_035105.1	29784756	.	G	T	.	.	MAF_USDA=2.083
NC_035105.1	29784786	.	C	T	.	.	MAF_INRAE=8.333;MAF_USDA=6.25
NC_035105.1	29784814	.	C	T	.	.	MAF_USDA=2.5
NC_035105.1	29784884	.	T	C	.	.	MAF_USDA=5.0
NC_035105.1	29784908	.	A	T	.	.	MAF_INRAE=10.833;MAF_USDA=6.627
NC_035105.1	29784909	.	A	T	.	.	MAF_USDA=3.39
NC_035105.1	29784919	.	A	G	.	.	MAF_USDA=2.083
NC_035105.1	29784935	.	G	A	.	.	MAF_INRAE=10.833;MAF_USDA=8.333
NC_035105.1	29784938	.	G	A	.	.	MAF_USDA=1.695
NC_035105.1	29784956	.	T	G	.	.	MAF_INRAE=39.167;MAF_USDA=33.133
NC_035105.1	29784995	.	C	T	.	.	MAF_INRAE=10.833;MAF_USDA=8.333
NC_035105.1	29785047	.	C	G	.	.	MAF_INRAE=46.203;MAF_USDA=35.882
NC_035105.1	29785073	.	G	A	.	.	MAF_INRAE=49.367;MAF_USDA=31.765
NC_035105.1	29785104	.	G	C	.	.	MAF_INRAE=3.797;MAF_USDA=3.279
NC_035105.1	29785138	.	C	T	.	.	MAF_INRAE=27.848;MAF_USDA=15.294
NC_035105.1	29785147	.	C	A	.	.	MAF_INRAE=4.43;MAF_USDA=4.918
NC_035105.1	29785203	.	C	A	.	.	MAF_INRAE=4.43;MAF_USDA=4.918
NC_035105.1	29785206	.	T	C	.	.	MAF_USDA=5.294
NC_035105.1	29785275	.	A	G	.	.	MAF_USDA=1.639
NC_035105.1	29785303	.	A	G	.	.	MAF_INRAE=26.582;MAF_USDA=7.647
NC_035105.1	29785338	.	T	G	.	.	MAF_INRAE=2.5
NC_035105.1	29785390	.	G	A	.	.	MAF_INRAE=4.43;MAF_USDA=4.918
NC_035105.1	29785392	.	T	G	.	.	MAF_USDA=2.459
NC_035105.1	29791212	.	G	A	.	.	MAF_USDA=5.738
NC_035105.1	29791335	.	C	T	.	.	MAF_USDA=1.639
NC_035105.1	29791410	.	G	A	.	.	MAF_USDA=2.459
NC_035105.1	29791419	.	G	T	.	.	MAF_INRAE=10.526;MAF_USDA=5.738
NC_035105.1	29791424	.	G	A	.	.	MAF_USDA=4.118
NC_035105.1	29791526	.	G	A	.	.	MAF_USDA=8.929
NC_035105.1	29791611	.	T	A	.	.	MAF_USDA=8.235
NC_035105.1	29791613	.	G	T	.	.	MAF_USDA=41.667
NC_035105.1	29791629	.	A	G	.	.	MAF_USDA=7.647
NC_035105.1	29791682	.	G	A	.	.	MAF_INRAE=2.632;MAF_USDA=6.471
NC_035105.1	29791690	.	G	T	.	.	MAF_USDA=4.098
NC_035105.1	29792798	.	G	T	.	.	MAF_INRAE=4.43;MAF_USDA=5.738
NC_035105.1	29792989	.	C	T	.	.	MAF_USDA=2.459
NC_035105.1	29793051	.	C	T	.	.	MAF_INRAE=4.43;MAF_USDA=5.738
NC_035105.1	29793087	.	G	C	.	.	MAF_USDA=2.459
NC_035105.1	29793116	.	C	T	.	.	MAF_USDA=10.417
NC_035105.1	29793161	.	T	C	.	.	MAF_INRAE=4.43;MAF_USDA=5.738
NC_035105.1	29793347	.	A	G	.	.	MAF_INRAE=21.519;MAF_USDA=6.471
NC_035105.1	29793370	.	A	C	.	.	MAF_INRAE=10.833;MAF_USDA=8.824
NC_035105.1	29793516	.	T	C	.	.	MAF_USDA=4.098
NC_035105.1	29793875	.	T	G	.	.	MAF_USDA=10.833
NC_035105.1	29793966	.	G	C	.	.	MAF_USDA=6.25
NC_035105.1	29793987	.	T	C	.	.	MAF_INRAE=36.842
NC_035105.1	29794005	.	T	C	.	.	MAF_INRAE=5.263
NC_035105.1	29798738	.	G	A	.	.	MAF_USDA=5.738
NC_035105.1	29798745	.	T	C	.	.	MAF_USDA=5.738
NC_035105.1	29798752	.	T	C	.	.	MAF_USDA=4.918
NC_035105.1	29798776	.	G	A	.	.	MAF_USDA=4.918
NC_035105.1	29798802	.	T	C	.	.	MAF_INRAE=12.658;MAF_USDA=18.235
NC_035105.1	29798815	.	T	G	.	.	MAF_USDA=7.059
NC_035105.1	29798853	.	A	G	.	.	MAF_INRAE=4.43;MAF_USDA=5.738
NC_035105.1	29798922	.	G	A	.	.	MAF_INRAE=4.43;MAF_USDA=5.738
NC_035105.1	29799018	.	C	T	.	.	MAF_INRAE=4.43;MAF_USDA=5.738
NC_035105.1	29799052	.	G	T	.	.	MAF_USDA=17.647
NC_035105.1	29799095	.	G	C	.	.	MAF_INRAE=4.43;MAF_USDA=4.918
NC_035105.1	29799159	.	T	G	.	.	MAF_INRAE=4.43;MAF_USDA=5.738
NC_035105.1	29799185	.	C	T	.	.	MAF_INRAE=12.658;MAF_USDA=15.294
NC_035105.1	29799195	.	G	A	.	.	MAF_INRAE=4.43;MAF_USDA=4.918
NC_035105.1	29799216	.	T	C	.	.	MAF_INRAE=4.43;MAF_USDA=4.167
NC_035105.1	29799285	.	C	G	.	.	MAF_INRAE=19.167
NC_035105.1	29799333	.	C	T	.	.	MAF_INRAE=3.797
NC_035105.1	29799365	.	C	G	.	.	MAF_INRAE=10.526;MAF_USDA=5.738
NC_035105.1	29799383	.	A	T	.	.	MAF_INRAE=10.526;MAF_USDA=5.738
NC_035105.1	29799484	.	T	G	.	.	MAF_USDA=7.059
NC_035105.1	29799506	.	T	G	.	.	MAF_INRAE=2.5;MAF_USDA=5.738
NC_035105.1	29799528	.	C	A	.	.	MAF_INRAE=18.987;MAF_USDA=32.941
NC_035105.1	29799539	.	G	C	.	.	MAF_USDA=6.471
NC_035105.1	29799555	.	T	A	.	.	MAF_INRAE=1.667;MAF_USDA=4.918
NC_035105.1	29799566	.	C	T	.	.	MAF_USDA=18.235
NC_035105.1	29799606	.	G	A	.	.	MAF_USDA=4.918
NC_035105.1	29799620	.	A	G	.	.	MAF_USDA=5.0
NC_035105.1	29799640	.	G	A	.	.	MAF_USDA=4.918
NC_035105.1	29799657	.	C	A	.	.	MAF_INRAE=5.263
NC_035105.1	29800322	.	T	A	.	.	MAF_USDA=3.333
NC_035105.1	29800349	.	C	T	.	.	MAF_USDA=10.417
NC_035105.1	29800405	.	A	G	.	.	MAF_USDA=4.918
NC_035105.1	29800415	.	G	A	.	.	MAF_USDA=4.918
NC_035105.1	29800548	.	G	T	.	.	MAF_USDA=1.639
NC_035105.1	29800742	.	T	C	.	.	MAF_INRAE=4.43;MAF_USDA=6.557
NC_035105.1	29800752	.	A	G	.	.	MAF_INRAE=4.43;MAF_USDA=6.557
NC_035105.1	29800762	.	T	C	.	.	MAF_INRAE=2.5
NC_035105.1	29800789	.	C	T	.	.	MAF_INRAE=4.43
NC_035105.1	29800790	.	T	A	.	.	MAF_INRAE=2.5
NC_035105.1	29800800	.	C	T	.	.	MAF_INRAE=4.43;MAF_USDA=6.557
NC_035105.1	29800847	.	T	G	.	.	MAF_INRAE=34.177;MAF_USDA=22.353
NC_035105.1	29800862	.	T	G	.	.	MAF_USDA=1.639
NC_035105.1	29800894	.	A	C	.	.	MAF_INRAE=19.167;MAF_USDA=5.738
NC_035105.1	29800948	.	C	T	.	.	MAF_INRAE=4.43;MAF_USDA=5.738
NC_035105.1	29801019	.	C	A	.	.	MAF_INRAE=4.43;MAF_USDA=5.738
NC_035105.1	29801026	.	C	T	.	.	MAF_INRAE=4.43;MAF_USDA=5.738
NC_035105.1	29801042	.	A	G	.	.	MAF_INRAE=2.5
NC_035105.1	29801223	.	C	G	.	.	MAF_INRAE=20.253;MAF_USDA=13.529
NC_035105.1	29801285	.	T	C	.	.	MAF_USDA=16.667
NC_035105.1	29801329	.	G	A	.	.	MAF_USDA=10.417
NC_035105.1	29801335	.	T	C	.	.	MAF_INRAE=12.658;MAF_USDA=9.412
NC_035105.1	29801372	.	G	A	.	.	MAF_INRAE=3.333
NC_035105.1	29801395	.	G	A	.	.	MAF_INRAE=4.43;MAF_USDA=4.918
NC_035105.1	29801427	.	T	G	.	.	MAF_INRAE=8.861;MAF_USDA=3.279
NC_035105.1	29801511	.	G	C	.	.	MAF_INRAE=4.43;MAF_USDA=5.738
NC_035105.1	29801700	.	G	A	.	.	MAF_INRAE=8.861;MAF_USDA=4.098
NC_035105.1	29801706	.	C	T	.	.	MAF_INRAE=12.658;MAF_USDA=5.882
NC_035105.1	29801788	.	A	G	.	.	MAF_INRAE=4.43;MAF_USDA=6.557
NC_035105.1	29801843	.	G	T	.	.	MAF_INRAE=4.43;MAF_USDA=4.918
NC_035105.1	29801918	.	G	A	.	.	MAF_USDA=9.016
NC_035105.1	29802041	.	G	A	.	.	MAF_INRAE=14.557;MAF_USDA=20.833
NC_035105.1	29802183	.	T	C	.	.	MAF_USDA=15.294
NC_035105.1	29802211	.	T	G	.	.	MAF_USDA=1.639
NC_035105.1	29802510	.	T	C	.	.	MAF_INRAE=15.19;MAF_USDA=38.824
NC_035105.1	29802531	.	G	A	.	.	MAF_INRAE=5.263;MAF_USDA=1.639
NC_035105.1	29802610	.	G	C	.	.	MAF_INRAE=14.557;MAF_USDA=6.471
NC_035105.1	29802788	.	G	A	.	.	MAF_USDA=1.176
NC_035105.1	29802791	.	C	A	.	.	MAF_INRAE=17.089;MAF_USDA=4.098
NC_035105.1	29802802	.	C	T	.	.	MAF_INRAE=15.789;MAF_USDA=14.583
NC_035105.1	29802837	.	C	A	.	.	MAF_INRAE=20.886;MAF_USDA=21.176
NC_035105.1	29803076	.	A	G	.	.	MAF_USDA=3.279
NC_035105.1	29803097	.	T	A	.	.	MAF_USDA=1.639
NC_035105.1	29803184	.	C	A	.	.	MAF_INRAE=2.5
NC_035105.1	29803267	.	G	T	.	.	MAF_INRAE=13.333;MAF_USDA=6.557
NC_035105.1	29803324	.	C	A	.	.	MAF_USDA=10.417
NC_035105.1	29803366	.	A	C	.	.	MAF_INRAE=12.658;MAF_USDA=11.176
NC_035105.1	29803374	.	T	G	.	.	MAF_INRAE=1.667
NC_035105.1	29803375	.	G	T	.	.	MAF_INRAE=1.667
NC_035105.1	29803381	.	T	C	.	.	MAF_USDA=10.417
NC_035105.1	29803386	.	A	G	.	.	MAF_INRAE=18.987;MAF_USDA=10.417
NC_035105.1	29803396	.	T	C	.	.	MAF_INRAE=14.557;MAF_USDA=22.917
NC_035105.1	29803419	.	A	G	.	.	MAF_INRAE=11.392;MAF_USDA=2.083
NC_035105.1	29803460	.	A	C	.	.	MAF_INRAE=10.526;MAF_USDA=7.647
NC_035105.1	29803461	.	C	A	.	.	MAF_INRAE=12.025
NC_035105.1	29803498	.	A	T	.	.	MAF_USDA=14.118
NC_035105.1	29803599	.	T	G	.	.	MAF_INRAE=15.789;MAF_USDA=14.583
NC_035105.1	29803605	.	C	A	.	.	MAF_USDA=2.459
NC_035105.1	29803610	.	C	A	.	.	MAF_USDA=8.235
NC_035105.1	29804740	.	T	A	.	.	MAF_USDA=6.25
NC_035105.1	29804891	.	T	G	.	.	MAF_USDA=10.417
NC_035105.1	29804929	.	G	A	.	.	MAF_USDA=7.229
NC_035105.1	29808128	.	A	T	.	.	MAF_USDA=8.235
NC_035105.1	29808139	.	T	A	.	.	MAF_USDA=14.706
NC_035105.1	29808172	.	A	G	.	.	MAF_USDA=1.639
NC_035105.1	29808277	.	G	C	.	.	MAF_INRAE=10.127;MAF_USDA=6.25
NC_035105.1	29808335	.	C	T	.	.	MAF_INRAE=12.025;MAF_USDA=12.353
NC_035105.1	29808364	.	C	T	.	.	MAF_USDA=4.918
NC_035105.1	29808473	.	G	A	.	.	MAF_USDA=2.459
NC_035105.1	29808488	.	G	T	.	.	MAF_USDA=1.639
NC_035105.1	29808500	.	A	C	.	.	MAF_USDA=4.918
NC_035105.1	29808513	.	G	A	.	.	MAF_USDA=4.918
NC_035105.1	29808607	.	A	C	.	.	MAF_INRAE=3.797
NC_035105.1	29808635	.	C	T	.	.	MAF_INRAE=47.468;MAF_USDA=11.765
NC_035105.1	29808743	.	G	T	.	.	MAF_INRAE=5.263
NC_035105.1	29808800	.	C	T	.	.	MAF_INRAE=1.667
NC_035105.1	29808808	.	C	A	.	.	MAF_INRAE=7.5;MAF_USDA=7.647
NC_035105.1	29808854	.	C	A	.	.	MAF_INRAE=10.0;MAF_USDA=2.941
NC_035105.1	29808871	.	A	C	.	.	MAF_INRAE=9.167
NC_035105.1	29808888	.	A	G	.	.	MAF_INRAE=11.667;MAF_USDA=3.279
NC_035105.1	29808895	.	C	T	.	.	MAF_INRAE=10.526;MAF_USDA=4.918
NC_035105.1	29808914	.	G	T	.	.	MAF_INRAE=10.833
NC_035105.1	29808935	.	T	C	.	.	MAF_INRAE=10.0
NC_035105.1	29808943	.	T	A	.	.	MAF_INRAE=10.0;MAF_USDA=6.471
NC_035105.1	29808974	.	A	G	.	.	MAF_USDA=3.279
NC_035105.1	29808989	.	C	T	.	.	MAF_USDA=5.882
NC_035105.1	29809043	.	T	C	.	.	MAF_USDA=17.059
NC_035105.1	29809065	.	T	A	.	.	MAF_USDA=14.583
NC_035105.1	29809070	.	C	G	.	.	MAF_INRAE=5.263;MAF_USDA=4.098
NC_035105.1	29809071	.	G	A	.	.	MAF_USDA=15.882
NC_035105.1	29809072	.	C	T	.	.	MAF_USDA=14.706
NC_035105.1	29809084	.	A	C	.	.	MAF_USDA=13.115
NC_035105.1	29809096	.	T	C	.	.	MAF_INRAE=10.0;MAF_USDA=6.471
NC_035105.1	29809141	.	C	T	.	.	MAF_INRAE=15.823;MAF_USDA=6.471
NC_035105.1	29809172	.	A	C	.	.	MAF_USDA=10.417
NC_035105.1	29809188	.	A	G	.	.	MAF_USDA=16.667
NC_035105.1	29809203	.	A	G	.	.	MAF_INRAE=10.526;MAF_USDA=6.471
NC_035105.1	29809204	.	G	A	.	.	MAF_INRAE=1.667
NC_035105.1	29809209	.	C	A	.	.	MAF_INRAE=14.557;MAF_USDA=17.647
NC_035105.1	29809210	.	A	C	.	.	MAF_INRAE=10.833;MAF_USDA=17.647
NC_035105.1	29809219	.	T	A	.	.	MAF_INRAE=1.667
NC_035105.1	29809220	.	T	A	.	.	MAF_INRAE=1.667
NC_035105.1	29809250	.	T	C	.	.	MAF_INRAE=29.747;MAF_USDA=32.353
NC_035105.1	29809278	.	C	A	.	.	MAF_USDA=3.279
NC_035105.1	29809388	.	A	T	.	.	MAF_INRAE=15.823;MAF_USDA=6.471
NC_035105.1	29809498	.	C	G	.	.	MAF_INRAE=10.526;MAF_USDA=8.235
NC_035105.1	29809532	.	C	A	.	.	MAF_USDA=12.5
NC_035105.1	29809533	.	G	A	.	.	MAF_INRAE=10.526;MAF_USDA=8.824
NC_035105.1	29809604	.	G	A	.	.	MAF_INRAE=3.797;MAF_USDA=5.882
NC_035105.1	29809609	.	A	G	.	.	MAF_USDA=10.417
NC_035105.1	29809626	.	T	A	.	.	MAF_INRAE=3.797;MAF_USDA=1.639
NC_035105.1	29809651	.	C	A	.	.	MAF_INRAE=3.797;MAF_USDA=7.059
NC_035105.1	29809683	.	G	T	.	.	MAF_INRAE=12.658;MAF_USDA=9.412
NC_035105.1	29809687	.	C	G	.	.	MAF_INRAE=10.526;MAF_USDA=8.824
NC_035105.1	29809688	.	A	C	.	.	MAF_INRAE=32.278;MAF_USDA=6.557
NC_035105.1	29809690	.	G	T	.	.	MAF_INRAE=10.0;MAF_USDA=3.279
NC_035105.1	29809728	.	T	A	.	.	MAF_INRAE=10.0;MAF_USDA=13.529
NC_035105.1	29809756	.	T	A	.	.	MAF_USDA=6.25
NC_035105.1	29809859	.	T	G	.	.	MAF_INRAE=3.797;MAF_USDA=9.412
NC_035105.1	29809904	.	C	G	.	.	MAF_USDA=14.118
NC_035105.1	29809931	.	C	T	.	.	MAF_INRAE=32.278;MAF_USDA=6.557
NC_035105.1	29809942	.	G	A	.	.	MAF_USDA=2.459
NC_035105.1	29809980	.	G	A	.	.	MAF_USDA=9.836
NC_035105.1	29809998	.	G	A	.	.	MAF_USDA=10.417
NC_035105.1	29810126	.	C	G	.	.	MAF_INRAE=2.5
NC_035105.1	29810332	.	G	A	.	.	MAF_INRAE=3.797;MAF_USDA=6.557
NC_035105.1	29810361	.	G	A	.	.	MAF_USDA=10.0
NC_035105.1	29810376	.	G	A	.	.	MAF_INRAE=18.333;MAF_USDA=2.459
NC_035105.1	29810424	.	T	C	.	.	MAF_INRAE=25.949;MAF_USDA=35.882
NC_035105.1	29810482	.	A	G	.	.	MAF_USDA=1.176
NC_035105.1	29810499	.	A	C	.	.	MAF_USDA=14.118
NC_035105.1	29810535	.	C	A	.	.	MAF_INRAE=6.329;MAF_USDA=17.5
NC_035105.1	29810569	.	A	G	.	.	MAF_INRAE=3.333;MAF_USDA=12.5
NC_035105.1	29810653	.	G	A	.	.	MAF_INRAE=10.0;MAF_USDA=5.357
NC_035105.1	29810672	.	G	T	.	.	MAF_USDA=1.639
NC_035105.1	29810723	.	G	A	.	.	MAF_INRAE=15.833;MAF_USDA=29.412
NC_035105.1	29810767	.	T	A	.	.	MAF_USDA=2.941
NC_035105.1	29810808	.	G	A	.	.	MAF_USDA=16.667
NC_035105.1	29811935	.	C	T	.	.	MAF_USDA=6.25
NC_035105.1	29811981	.	C	T	.	.	MAF_INRAE=3.333
NC_035105.1	29812063	.	T	C	.	.	MAF_USDA=10.417
NC_035105.1	29812195	.	C	T	.	.	MAF_INRAE=10.0;MAF_USDA=9.016
NC_035105.1	29812199	.	C	T	.	.	MAF_INRAE=19.167;MAF_USDA=2.459
NC_035105.1	29812207	.	G	A	.	.	MAF_INRAE=20.253;MAF_USDA=11.765
NC_035105.1	29812211	.	G	T	.	.	MAF_INRAE=14.167;MAF_USDA=4.706
NC_035105.1	29812213	.	T	C	.	.	MAF_INRAE=3.797;MAF_USDA=8.235
NC_035105.1	29812224	.	G	A	.	.	MAF_INRAE=3.797;MAF_USDA=1.639
NC_035105.1	29812228	.	G	T	.	.	MAF_USDA=1.639
NC_035105.1	29812259	.	C	T	.	.	MAF_USDA=10.417
NC_035105.1	29812316	.	C	T	.	.	MAF_USDA=10.417
NC_035105.1	29812328	.	T	G	.	.	MAF_INRAE=32.278;MAF_USDA=47.647
NC_035105.1	29812410	.	A	C	.	.	MAF_INRAE=10.0;MAF_USDA=5.294
NC_035105.1	29812472	.	T	G	.	.	MAF_INRAE=3.797;MAF_USDA=8.824
NC_035105.1	29812663	.	T	G	.	.	MAF_USDA=9.412
NC_035105.1	29812690	.	C	A	.	.	MAF_INRAE=2.5
NC_035105.1	29812855	.	A	G	.	.	MAF_USDA=4.706
NC_035105.1	29812895	.	G	T	.	.	MAF_INRAE=3.797;MAF_USDA=8.824
NC_035105.1	29812965	.	G	A	.	.	MAF_USDA=2.459
NC_035105.1	29812986	.	C	G	.	.	MAF_USDA=2.459
NC_035105.1	29813015	.	G	A	.	.	MAF_USDA=7.377
NC_035105.1	29813098	.	C	T	.	.	MAF_INRAE=3.797;MAF_USDA=8.235
NC_035105.1	29813104	.	C	T	.	.	MAF_INRAE=2.5
NC_035105.1	29813171	.	G	A	.	.	MAF_INRAE=20.253;MAF_USDA=20.588
NC_035105.1	29813217	.	G	A	.	.	MAF_USDA=1.639
NC_035105.1	29813219	.	C	G	.	.	MAF_USDA=10.417
NC_035105.1	29813221	.	C	T	.	.	MAF_INRAE=19.62;MAF_USDA=23.529
NC_035105.1	29813282	.	C	T	.	.	MAF_USDA=8.824
NC_035105.1	29813307	.	G	T	.	.	MAF_USDA=2.083
NC_035105.1	29813330	.	C	T	.	.	MAF_USDA=10.417
NC_035105.1	29813474	.	C	T	.	.	MAF_INRAE=15.833
NC_035105.1	29813475	.	G	T	.	.	MAF_INRAE=10.833;MAF_USDA=20.833
NC_035105.1	29813494	.	C	A	.	.	MAF_INRAE=3.333;MAF_USDA=9.412
NC_035105.1	29813499	.	C	G	.	.	MAF_INRAE=3.333;MAF_USDA=8.197
NC_035105.1	29813510	.	C	T	.	.	MAF_USDA=1.639
NC_035105.1	29813515	.	T	C	.	.	MAF_USDA=8.197
NC_035105.1	29813529	.	A	G	.	.	MAF_INRAE=3.333;MAF_USDA=18.75
NC_035105.1	29813633	.	C	G	.	.	MAF_USDA=2.459
NC_035105.1	29813679	.	C	T	.	.	MAF_INRAE=15.823;MAF_USDA=14.706
NC_035105.1	29813690	.	T	G	.	.	MAF_INRAE=20.253;MAF_USDA=12.941
NC_035105.1	29813729	.	A	T	.	.	MAF_INRAE=3.797;MAF_USDA=1.639
NC_035105.1	29813753	.	A	C	.	.	MAF_INRAE=25.949;MAF_USDA=37.647
NC_035105.1	29813809	.	C	G	.	.	MAF_USDA=1.639
NC_035105.1	29813856	.	A	G	.	.	MAF_INRAE=3.797;MAF_USDA=8.824
NC_035105.1	29814057	.	A	G	.	.	MAF_INRAE=9.167
NC_035105.1	29814106	.	T	C	.	.	MAF_INRAE=16.667;MAF_USDA=4.098
NC_035105.1	29814187	.	C	A	.	.	MAF_USDA=1.639
NC_035105.1	29814244	.	A	C	.	.	MAF_USDA=2.459
NC_035105.1	29814270	.	T	G	.	.	MAF_INRAE=10.526;MAF_USDA=5.738
NC_035105.1	29814272	.	C	A	.	.	MAF_USDA=5.738
NC_035105.1	29814332	.	A	T	.	.	MAF_USDA=10.417
NC_035105.1	29814358	.	T	C	.	.	MAF_INRAE=20.886;MAF_USDA=12.941
NC_035105.1	29814394	.	C	A	.	.	MAF_INRAE=20.886;MAF_USDA=29.412
NC_035105.1	29814455	.	G	T	.	.	MAF_USDA=1.639
NC_035105.1	29814548	.	A	G	.	.	MAF_INRAE=3.797;MAF_USDA=10.588
NC_035105.1	29814551	.	C	A	.	.	MAF_USDA=1.639
NC_035105.1	29814632	.	C	A	.	.	MAF_INRAE=10.0;MAF_USDA=2.459
NC_035105.1	29814654	.	A	T	.	.	MAF_USDA=1.176
NC_035105.1	29814749	.	G	A	.	.	MAF_USDA=2.459
NC_035105.1	29814957	.	T	C	.	.	MAF_INRAE=3.797;MAF_USDA=8.235
NC_035105.1	29815240	.	C	T	.	.	MAF_USDA=1.639
NC_035105.1	29815245	.	G	A	.	.	MAF_INRAE=17.722;MAF_USDA=4.098
NC_035105.1	29815255	.	C	T	.	.	MAF_INRAE=10.526;MAF_USDA=5.738
NC_035105.1	29815327	.	C	G	.	.	MAF_INRAE=25.949;MAF_USDA=37.647
NC_035105.1	29815662	.	T	C	.	.	MAF_USDA=1.639
NC_035105.1	29815966	.	C	A	.	.	MAF_INRAE=19.62;MAF_USDA=15.882
NC_035105.1	29815974	.	T	C	.	.	MAF_USDA=13.529
NC_035105.1	29816035	.	A	T	.	.	MAF_INRAE=10.833;MAF_USDA=8.333
NC_035105.1	29816047	.	A	G	.	.	MAF_INRAE=3.797;MAF_USDA=1.639
NC_035105.1	29816055	.	T	A	.	.	MAF_INRAE=3.797;MAF_USDA=1.639
NC_035105.1	29816158	.	A	C	.	.	MAF_INRAE=40.506;MAF_USDA=7.059
NC_035105.1	29816319	.	T	C	.	.	MAF_INRAE=24.684;MAF_USDA=37.059
NC_035105.1	29816623	.	C	T	.	.	MAF_INRAE=2.5
NC_035105.1	29816725	.	C	T	.	.	MAF_USDA=10.588
NC_035105.1	29816752	.	C	T	.	.	MAF_INRAE=19.167;MAF_USDA=2.459
NC_035105.1	29816790	.	G	C	.	.	MAF_USDA=3.279
NC_035105.1	29817011	.	G	A	.	.	MAF_INRAE=2.5
NC_035105.1	29817041	.	C	A	.	.	MAF_USDA=4.918
NC_035105.1	29817064	.	C	A	.	.	MAF_INRAE=37.975;MAF_USDA=48.824
NC_035105.1	29817147	.	C	T	.	.	MAF_USDA=1.639
NC_035105.1	29817249	.	T	G	.	.	MAF_INRAE=40.506;MAF_USDA=7.059
NC_035105.1	29817572	.	C	G	.	.	MAF_INRAE=21.053;MAF_USDA=5.294
NC_035105.1	29817776	.	T	C	.	.	MAF_INRAE=39.241;MAF_USDA=22.353
NC_035105.1	29817870	.	C	T	.	.	MAF_INRAE=10.0;MAF_USDA=15.882
NC_035105.1	29817906	.	G	C	.	.	MAF_INRAE=37.342;MAF_USDA=30.0
NC_035105.1	29817909	.	A	C	.	.	MAF_USDA=3.279
NC_035105.1	29817912	.	C	T	.	.	MAF_USDA=5.738
NC_035105.1	29817918	.	C	A	.	.	MAF_INRAE=12.658;MAF_USDA=11.765
NC_035105.1	29817929	.	T	C	.	.	MAF_USDA=3.279
NC_035105.1	29818044	.	A	T	.	.	MAF_INRAE=6.329;MAF_USDA=4.098
NC_035105.1	29818059	.	G	A	.	.	MAF_INRAE=11.392
NC_035105.1	29818069	.	A	T	.	.	MAF_USDA=4.098
NC_035105.1	29818247	.	A	T	.	.	MAF_INRAE=16.456
NC_035105.1	29818265	.	G	T	.	.	MAF_USDA=1.639
NC_035105.1	29818479	.	G	C	.	.	MAF_INRAE=15.789;MAF_USDA=23.529
NC_035105.1	29818839	.	T	A	.	.	MAF_INRAE=10.0;MAF_USDA=6.471
NC_035105.1	29818841	.	C	T	.	.	MAF_INRAE=10.0;MAF_USDA=6.471
NC_035105.1	29818924	.	C	A	.	.	MAF_USDA=8.333
NC_035105.1	29818946	.	T	A	.	.	MAF_INRAE=37.342;MAF_USDA=35.119
NC_035105.1	29819176	.	A	G	.	.	MAF_USDA=5.738
NC_035105.1	29819206	.	C	A	.	.	MAF_USDA=4.918
NC_035105.1	29819213	.	T	G	.	.	MAF_USDA=5.738
NC_035105.1	29819232	.	C	A	.	.	MAF_USDA=4.918
NC_035105.1	29819277	.	C	T	.	.	MAF_INRAE=9.167;MAF_USDA=2.459
NC_035105.1	29819314	.	G	T	.	.	MAF_INRAE=10.526
NC_035105.1	29819334	.	G	T	.	.	MAF_USDA=1.176
NC_035105.1	29819347	.	G	C	.	.	MAF_USDA=1.639
NC_035105.1	29819356	.	T	C	.	.	MAF_USDA=1.639
NC_035105.1	29819458	.	T	A	.	.	MAF_INRAE=21.519;MAF_USDA=15.294
NC_035105.1	29819854	.	G	C	.	.	MAF_INRAE=15.789;MAF_USDA=21.765
NC_035105.1	29819868	.	C	A	.	.	MAF_INRAE=5.263;MAF_USDA=5.294
NC_035105.1	29819875	.	G	A	.	.	MAF_USDA=1.639
NC_035105.1	29819954	.	C	A	.	.	MAF_INRAE=49.167;MAF_USDA=13.69
NC_035105.1	29819955	.	A	T	.	.	MAF_INRAE=49.167;MAF_USDA=13.69
NC_035105.1	29820568	.	C	G	.	.	MAF_INRAE=48.333;MAF_USDA=15.476
NC_035105.1	29820569	.	A	C	.	.	MAF_INRAE=13.924;MAF_USDA=5.357
NC_035105.1	29820674	.	G	A	.	.	MAF_INRAE=10.526;MAF_USDA=4.918
NC_035105.1	29820684	.	C	A	.	.	MAF_INRAE=35.833
NC_035105.1	29820708	.	A	T	.	.	MAF_INRAE=14.557;MAF_USDA=8.333
NC_035105.1	29820758	.	G	T	.	.	MAF_USDA=1.639
NC_035105.1	29820932	.	C	T	.	.	MAF_INRAE=26.582;MAF_USDA=21.176
NC_035105.1	29820994	.	C	T	.	.	MAF_INRAE=36.709;MAF_USDA=25.882
NC_035105.1	29821000	.	G	T	.	.	MAF_USDA=4.098
NC_035105.1	29821004	.	T	G	.	.	MAF_INRAE=10.0;MAF_USDA=1.639
NC_035105.1	29821022	.	A	T	.	.	MAF_USDA=4.098
NC_035105.1	29821032	.	T	G	.	.	MAF_USDA=4.098
NC_035105.1	29821093	.	C	A	.	.	MAF_USDA=4.098
NC_035105.1	29821114	.	A	G	.	.	MAF_INRAE=25.833
NC_035105.1	29821136	.	G	A	.	.	MAF_USDA=4.918
NC_035105.1	29821159	.	A	G	.	.	MAF_INRAE=27.848;MAF_USDA=19.412
NC_035105.1	29821203	.	C	T	.	.	MAF_USDA=5.738
NC_035105.1	29821275	.	G	A	.	.	MAF_INRAE=15.19;MAF_USDA=1.639
NC_035105.1	29821360	.	T	C	.	.	MAF_INRAE=29.747;MAF_USDA=24.118
NC_035105.1	29821468	.	A	G	.	.	MAF_INRAE=27.215;MAF_USDA=20.0
NC_035105.1	29821492	.	C	T	.	.	MAF_INRAE=10.0;MAF_USDA=2.459
NC_035105.1	29821712	.	A	T	.	.	MAF_INRAE=15.19;MAF_USDA=7.059
NC_035105.1	29821731	.	C	T	.	.	MAF_INRAE=5.263;MAF_USDA=1.639
NC_035105.1	29821874	.	A	G	.	.	MAF_INRAE=10.833
NC_035105.1	29821898	.	T	A	.	.	MAF_INRAE=10.526
NC_035105.1	29821920	.	C	A	.	.	MAF_INRAE=10.526;MAF_USDA=5.738
NC_035105.1	29821935	.	A	C	.	.	MAF_INRAE=15.789;MAF_USDA=5.882
NC_035105.1	29821956	.	A	G	.	.	MAF_USDA=3.529
NC_035105.1	29822098	.	G	T	.	.	MAF_USDA=5.738
NC_035105.1	29822100	.	T	G	.	.	MAF_USDA=5.738
NC_035105.1	29822225	.	C	A	.	.	MAF_USDA=3.279
NC_035105.1	29822453	.	C	T	.	.	MAF_USDA=6.471
NC_035105.1	29822454	.	A	G	.	.	MAF_USDA=40.0
NC_035105.1	29822625	.	G	A	.	.	MAF_USDA=4.918
NC_035105.1	29822632	.	C	T	.	.	MAF_USDA=2.941
NC_035105.1	29823428	.	G	A	.	.	MAF_INRAE=10.526;MAF_USDA=4.098
NC_035105.1	29823583	.	G	C	.	.	MAF_USDA=5.738
NC_035105.1	29823656	.	A	C	.	.	MAF_INRAE=20.833;MAF_USDA=2.459
NC_035105.1	29823661	.	T	G	.	.	MAF_INRAE=2.5
NC_035105.1	29823673	.	G	A	.	.	MAF_USDA=2.459
NC_035105.1	29823676	.	G	A	.	.	MAF_USDA=2.941
NC_035105.1	29823777	.	A	G	.	.	MAF_USDA=20.833
NC_035105.1	29823798	.	C	T	.	.	MAF_USDA=16.667
NC_035105.1	29825725	.	G	A	.	.	MAF_USDA=2.941
NC_035105.1	29825756	.	G	A	.	.	MAF_USDA=1.639
NC_035105.1	29825783	.	C	T	.	.	MAF_INRAE=19.167;MAF_USDA=2.459
NC_035105.1	29825817	.	T	C	.	.	MAF_USDA=8.333
NC_035105.1	29826119	.	C	T	.	.	MAF_USDA=1.639
NC_035105.1	29826299	.	C	T	.	.	MAF_INRAE=19.167;MAF_USDA=1.639
NC_035105.1	29826416	.	C	G	.	.	MAF_USDA=1.176
NC_035105.1	29826448	.	T	G	.	.	MAF_USDA=2.459
NC_035105.1	29826656	.	T	A	.	.	MAF_USDA=1.639
NC_035105.1	29826673	.	T	C	.	.	MAF_INRAE=10.526;MAF_USDA=5.738
NC_035105.1	29826717	.	C	T	.	.	MAF_INRAE=18.987;MAF_USDA=35.294
NC_035105.1	29826791	.	C	T	.	.	MAF_USDA=6.557
NC_035105.1	29826800	.	C	A	.	.	MAF_INRAE=11.392;MAF_USDA=14.706
NC_035105.1	29826814	.	T	G	.	.	MAF_USDA=2.941
NC_035105.1	29826816	.	G	A	.	.	MAF_USDA=1.639
NC_035105.1	29826818	.	T	A	.	.	MAF_USDA=4.918
NC_035105.1	29826883	.	T	A	.	.	MAF_INRAE=47.368;MAF_USDA=34.118
NC_035105.1	29826995	.	G	A	.	.	MAF_INRAE=5.263;MAF_USDA=8.824
NC_035105.1	29827008	.	C	G	.	.	MAF_INRAE=10.526;MAF_USDA=22.917
NC_035105.1	29827022	.	T	G	.	.	MAF_USDA=10.417
NC_035105.1	29827023	.	T	A	.	.	MAF_USDA=10.417
NC_035105.1	29827024	.	G	T	.	.	MAF_USDA=10.417
NC_035105.1	29827026	.	C	T	.	.	MAF_USDA=12.5
NC_035105.1	29827028	.	A	C	.	.	MAF_USDA=2.542
NC_035105.1	29827029	.	A	T	.	.	MAF_INRAE=42.5;MAF_USDA=4.819
NC_035105.1	29827089	.	A	G	.	.	MAF_INRAE=10.526;MAF_USDA=4.098
NC_035105.1	29827200	.	C	G	.	.	MAF_INRAE=19.167;MAF_USDA=2.459
NC_035105.1	29827201	.	G	A	.	.	MAF_INRAE=2.5
NC_035105.1	29827205	.	C	A	.	.	MAF_INRAE=10.0;MAF_USDA=2.459
NC_035105.1	29827214	.	C	A	.	.	MAF_USDA=1.639
NC_035105.1	29827216	.	T	C	.	.	MAF_USDA=11.475
NC_035105.1	29827223	.	T	A	.	.	MAF_USDA=6.557
NC_035105.1	29827290	.	T	C	.	.	MAF_INRAE=19.167;MAF_USDA=2.459
NC_035105.1	29827362	.	C	A	.	.	MAF_INRAE=22.785;MAF_USDA=20.588
NC_035105.1	29827383	.	C	A	.	.	MAF_USDA=3.279
NC_035105.1	29827397	.	A	C	.	.	MAF_USDA=3.279
NC_035105.1	29827402	.	C	A	.	.	MAF_INRAE=2.5;MAF_USDA=4.118
NC_035105.1	29827468	.	C	T	.	.	MAF_USDA=1.639
NC_035105.1	29827538	.	A	C	.	.	MAF_INRAE=14.557;MAF_USDA=19.412
NC_035105.1	29827591	.	T	A	.	.	MAF_INRAE=12.025;MAF_USDA=17.262
NC_035105.1	29827592	.	G	T	.	.	MAF_INRAE=10.833;MAF_USDA=17.262
NC_035105.1	29827613	.	C	T	.	.	MAF_INRAE=13.924;MAF_USDA=18.235
NC_035105.1	29827619	.	T	C	.	.	MAF_USDA=5.294
NC_035105.1	29827647	.	G	T	.	.	MAF_INRAE=13.924;MAF_USDA=17.059
NC_035105.1	29827715	.	C	A	.	.	MAF_USDA=1.639
NC_035105.1	29827778	.	T	A	.	.	MAF_USDA=1.639
NC_035105.1	29827797	.	C	G	.	.	MAF_INRAE=10.526;MAF_USDA=3.279
NC_035105.1	29828216	.	A	G	.	.	MAF_INRAE=17.089;MAF_USDA=20.588
NC_035105.1	29828224	.	A	C	.	.	MAF_INRAE=17.089;MAF_USDA=20.588
NC_035105.1	29828233	.	C	T	.	.	MAF_INRAE=11.392
NC_035105.1	29828346	.	G	T	.	.	MAF_USDA=6.25
NC_035105.1	29828406	.	G	A	.	.	MAF_INRAE=10.759;MAF_USDA=7.059
NC_035105.1	29828430	.	A	G	.	.	MAF_USDA=5.357
NC_035105.1	29828450	.	C	A	.	.	MAF_INRAE=9.167;MAF_USDA=5.0
NC_035105.1	29828570	.	T	C	.	.	MAF_INRAE=17.089;MAF_USDA=21.176
NC_035105.1	29828586	.	G	A	.	.	MAF_INRAE=14.557;MAF_USDA=17.647
NC_035105.1	29828651	.	T	C	.	.	MAF_INRAE=14.557;MAF_USDA=16.471
NC_035105.1	29828702	.	A	G	.	.	MAF_INRAE=14.557;MAF_USDA=15.882
NC_035105.1	29828817	.	C	T	.	.	MAF_USDA=5.833
NC_035105.1	29828896	.	C	A	.	.	MAF_USDA=4.118
NC_035105.1	29828922	.	T	C	.	.	MAF_USDA=4.118
NC_035105.1	29828930	.	G	T	.	.	MAF_USDA=4.118
NC_035105.1	29828972	.	C	A	.	.	MAF_INRAE=10.526;MAF_USDA=4.098
NC_035105.1	29829006	.	G	A	.	.	MAF_INRAE=2.5
NC_035105.1	29829018	.	A	C	.	.	MAF_USDA=16.471
NC_035105.1	29829019	.	G	C	.	.	MAF_USDA=15.294
NC_035105.1	29829020	.	C	G	.	.	MAF_USDA=15.882
NC_035105.1	29829092	.	T	A	.	.	MAF_INRAE=13.291;MAF_USDA=17.059
NC_035105.1	29829154	.	G	T	.	.	MAF_USDA=4.098
NC_035105.1	29829162	.	A	C	.	.	MAF_USDA=2.459
NC_035105.1	29829178	.	G	A	.	.	MAF_USDA=2.459
NC_035105.1	29829183	.	C	A	.	.	MAF_USDA=14.706
NC_035105.1	29829185	.	T	G	.	.	MAF_USDA=4.706
NC_035105.1	29829199	.	A	G	.	.	MAF_USDA=11.667
NC_035105.1	29829240	.	T	G	.	.	MAF_USDA=23.81
NC_035105.1	29829246	.	T	A	.	.	MAF_USDA=22.917
NC_035105.1	29829262	.	A	G	.	.	MAF_USDA=25.0
NC_035105.1	29829266	.	C	T	.	.	MAF_INRAE=6.962;MAF_USDA=4.098
NC_035105.1	29829267	.	A	T	.	.	MAF_USDA=3.279
NC_035105.1	29829280	.	G	T	.	.	MAF_USDA=11.176
NC_035105.1	29829283	.	G	A	.	.	MAF_INRAE=5.263
NC_035105.1	29829288	.	A	T	.	.	MAF_USDA=20.833
NC_035105.1	29829298	.	A	G	.	.	MAF_USDA=1.639
NC_035105.1	29829358	.	C	A	.	.	MAF_INRAE=11.392;MAF_USDA=8.235
NC_035105.1	29829364	.	T	G	.	.	MAF_INRAE=11.392;MAF_USDA=7.059
NC_035105.1	29829365	.	T	G	.	.	MAF_USDA=2.459
NC_035105.1	29829521	.	G	A	.	.	MAF_USDA=2.459
NC_035105.1	29829597	.	G	C	.	.	MAF_USDA=8.333
NC_035105.1	29829664	.	G	T	.	.	MAF_INRAE=10.526;MAF_USDA=4.918
NC_035105.1	29829777	.	G	A	.	.	MAF_INRAE=4.167
NC_035105.1	29829832	.	C	T	.	.	MAF_INRAE=10.0;MAF_USDA=3.279
NC_035105.1	29829853	.	G	A	.	.	MAF_USDA=1.667
NC_035105.1	29830047	.	C	A	.	.	MAF_INRAE=12.025;MAF_USDA=5.882
NC_035105.1	29830050	.	G	A	.	.	MAF_INRAE=49.167;MAF_USDA=18.824
NC_035105.1	29830175	.	T	C	.	.	MAF_INRAE=22.785;MAF_USDA=12.941
NC_035105.1	29830286	.	G	A	.	.	MAF_INRAE=19.167;MAF_USDA=2.459
NC_035105.1	29830300	.	G	A	.	.	MAF_USDA=4.918
NC_035105.1	29830311	.	C	T	.	.	MAF_USDA=5.738
NC_035105.1	29830318	.	G	C	.	.	MAF_INRAE=10.0;MAF_USDA=16.471
NC_035105.1	29830323	.	G	A	.	.	MAF_USDA=9.836
NC_035105.1	29830464	.	A	T	.	.	MAF_INRAE=14.557;MAF_USDA=18.452
NC_035105.1	29830572	.	A	C	.	.	MAF_INRAE=26.316;MAF_USDA=18.452
NC_035105.1	29830629	.	C	G	.	.	MAF_INRAE=18.333;MAF_USDA=3.333
NC_035105.1	29830649	.	T	A	.	.	MAF_INRAE=5.263;MAF_USDA=12.5
NC_035105.1	29830672	.	A	T	.	.	MAF_INRAE=10.0;MAF_USDA=22.917
NC_035105.1	29830695	.	C	A	.	.	MAF_USDA=6.667
NC_035105.1	29831726	.	G	C	.	.	MAF_USDA=5.952
NC_035105.1	29831738	.	G	A	.	.	MAF_USDA=17.47
NC_035105.1	29831749	.	G	C	.	.	MAF_USDA=5.952
NC_035105.1	29831766	.	C	A	.	.	MAF_USDA=7.831
NC_035105.1	29831774	.	C	A	.	.	MAF_INRAE=16.667
NC_035105.1	29831816	.	C	A	.	.	MAF_USDA=4.098
NC_035105.1	29831871	.	G	T	.	.	MAF_INRAE=13.924;MAF_USDA=14.706
NC_035105.1	29831891	.	G	A	.	.	MAF_INRAE=15.789;MAF_USDA=4.706
NC_035105.1	29831905	.	A	C	.	.	MAF_USDA=4.706
NC_035105.1	29832183	.	C	T	.	.	MAF_USDA=1.639
NC_035105.1	29832210	.	G	T	.	.	MAF_INRAE=21.519;MAF_USDA=45.294
NC_035105.1	29832217	.	T	A	.	.	MAF_INRAE=29.747;MAF_USDA=11.176
NC_035105.1	29832286	.	A	C	.	.	MAF_INRAE=17.089;MAF_USDA=19.412
NC_035105.1	29832401	.	G	C	.	.	MAF_INRAE=11.392
NC_035105.1	29832498	.	C	T	.	.	MAF_INRAE=19.167;MAF_USDA=2.459
NC_035105.1	29832499	.	G	A	.	.	MAF_USDA=2.353
NC_035105.1	29832537	.	A	G	.	.	MAF_USDA=15.294
NC_035105.1	29832626	.	C	T	.	.	MAF_INRAE=12.658;MAF_USDA=8.824
NC_035105.1	29832663	.	G	C	.	.	MAF_INRAE=2.5
NC_035105.1	29832666	.	T	C	.	.	MAF_INRAE=2.5
NC_035105.1	29832675	.	C	A	.	.	MAF_INRAE=19.167;MAF_USDA=2.459
NC_035105.1	29832701	.	G	A	.	.	MAF_INRAE=2.5
NC_035105.1	29832714	.	C	A	.	.	MAF_USDA=1.639
NC_035105.1	29832720	.	T	C	.	.	MAF_INRAE=7.595;MAF_USDA=3.279
NC_035105.1	29832811	.	G	A	.	.	MAF_USDA=1.639
NC_035105.1	29832845	.	G	T	.	.	MAF_INRAE=10.526;MAF_USDA=4.918
NC_035105.1	29832856	.	T	A	.	.	MAF_USDA=5.294
NC_035105.1	29832880	.	T	C	.	.	MAF_INRAE=2.5
NC_035105.1	29832881	.	T	G	.	.	MAF_INRAE=2.5
NC_035105.1	29832948	.	C	A	.	.	MAF_INRAE=2.5
NC_035105.1	29832952	.	T	C	.	.	MAF_INRAE=2.5
NC_035105.1	29832980	.	G	A	.	.	MAF_INRAE=10.833;MAF_USDA=22.917
NC_035105.1	29833095	.	C	T	.	.	MAF_INRAE=10.526;MAF_USDA=4.098
NC_035105.1	29833147	.	C	T	.	.	MAF_INRAE=12.658;MAF_USDA=9.412
NC_035105.1	29833234	.	C	T	.	.	MAF_USDA=2.459
NC_035105.1	29833250	.	C	T	.	.	MAF_INRAE=14.557;MAF_USDA=16.667
NC_035105.1	29833280	.	T	C	.	.	MAF_INRAE=41.139;MAF_USDA=19.412
NC_035105.1	29833362	.	A	G	.	.	MAF_INRAE=15.789;MAF_USDA=28.235
NC_035105.1	29833408	.	A	G	.	.	MAF_INRAE=15.789;MAF_USDA=21.429
NC_035105.1	29833469	.	G	A	.	.	MAF_INRAE=10.526;MAF_USDA=4.918
NC_035105.1	29833472	.	G	A	.	.	MAF_USDA=2.459
NC_035105.1	29833715	.	T	G	.	.	MAF_INRAE=2.5
NC_035105.1	29833851	.	C	G	.	.	MAF_USDA=8.537
NC_035105.1	29833905	.	G	T	.	.	MAF_INRAE=15.0;MAF_USDA=4.167
NC_035105.1	29834039	.	C	A	.	.	MAF_USDA=1.829
NC_035105.1	29834051	.	G	A	.	.	MAF_INRAE=16.667;MAF_USDA=6.707
NC_035105.1	29834107	.	C	A	.	.	MAF_INRAE=10.833
NC_035105.1	29834123	.	G	A	.	.	MAF_USDA=8.333
NC_035105.1	29834155	.	T	C	.	.	MAF_USDA=31.25
NC_035105.1	29834199	.	A	C	.	.	MAF_USDA=1.724
NC_035105.1	29834393	.	G	T	.	.	MAF_USDA=4.098
NC_035105.1	29834413	.	A	G	.	.	MAF_USDA=1.639
NC_035105.1	29834414	.	C	A	.	.	MAF_USDA=1.639
NC_035105.1	29834417	.	C	G	.	.	MAF_USDA=6.25
NC_035105.1	29834425	.	T	A	.	.	MAF_USDA=1.639
NC_035105.1	29834452	.	G	A	.	.	MAF_INRAE=14.557;MAF_USDA=16.471
NC_035105.1	29834640	.	T	C	.	.	MAF_INRAE=15.789;MAF_USDA=5.882
NC_035105.1	29834810	.	T	C	.	.	MAF_INRAE=2.5
NC_035105.1	29834891	.	T	A	.	.	MAF_INRAE=10.526;MAF_USDA=4.098
NC_035105.1	29834892	.	A	G	.	.	MAF_USDA=4.098
NC_035105.1	29834998	.	C	T	.	.	MAF_INRAE=36.076;MAF_USDA=40.588
NC_035105.1	29835007	.	T	A	.	.	MAF_USDA=1.639
NC_035105.1	29835022	.	C	T	.	.	MAF_INRAE=10.526;MAF_USDA=3.279
NC_035105.1	29835103	.	A	G	.	.	MAF_INRAE=14.557;MAF_USDA=16.471
NC_035105.1	29835278	.	G	A	.	.	MAF_INRAE=10.833;MAF_USDA=7.647
NC_035105.1	29835296	.	T	C	.	.	MAF_USDA=20.833
NC_035105.1	29835297	.	T	A	.	.	MAF_USDA=20.833
NC_035105.1	29835340	.	C	A	.	.	MAF_INRAE=14.557;MAF_USDA=16.471
NC_035105.1	29835362	.	C	G	.	.	MAF_INRAE=17.089;MAF_USDA=20.588
NC_035105.1	29835441	.	C	T	.	.	MAF_INRAE=19.167;MAF_USDA=2.459
NC_035105.1	29835444	.	A	G	.	.	MAF_USDA=3.279
NC_035105.1	29835455	.	T	A	.	.	MAF_USDA=1.639
NC_035105.1	29835625	.	G	T	.	.	MAF_USDA=2.353
NC_035105.1	29835634	.	C	A	.	.	MAF_USDA=2.459
NC_035105.1	29835656	.	C	T	.	.	MAF_INRAE=5.263;MAF_USDA=1.639
NC_035105.1	29835662	.	T	A	.	.	MAF_INRAE=15.789;MAF_USDA=14.583
NC_035105.1	29835752	.	C	G	.	.	MAF_INRAE=17.089;MAF_USDA=20.0
NC_035105.1	29835824	.	C	T	.	.	MAF_USDA=16.471
NC_035105.1	29835847	.	G	C	.	.	MAF_INRAE=12.658;MAF_USDA=8.824
NC_035105.1	29835853	.	A	T	.	.	MAF_INRAE=10.526;MAF_USDA=4.918
NC_035105.1	29835903	.	A	C	.	.	MAF_INRAE=12.658;MAF_USDA=8.235
NC_035105.1	29835905	.	A	G	.	.	MAF_INRAE=10.833;MAF_USDA=16.471
NC_035105.1	29835906	.	A	C	.	.	MAF_INRAE=10.833;MAF_USDA=16.471
NC_035105.1	29835984	.	A	G	.	.	MAF_USDA=12.295
NC_035105.1	29835990	.	A	C	.	.	MAF_USDA=22.917
NC_035105.1	29836001	.	T	G	.	.	MAF_USDA=18.75
NC_035105.1	29836002	.	C	T	.	.	MAF_USDA=18.824
NC_035105.1	29836011	.	G	A	.	.	MAF_USDA=12.295
NC_035105.1	29836042	.	A	T	.	.	MAF_USDA=1.639
NC_035105.1	29836064	.	A	T	.	.	MAF_USDA=4.098
NC_035105.1	29836072	.	T	C	.	.	MAF_INRAE=4.167;MAF_USDA=3.279
NC_035105.1	29836126	.	G	A	.	.	MAF_INRAE=1.667
NC_035105.1	29836129	.	C	T	.	.	MAF_INRAE=1.667
NC_035105.1	29836135	.	A	C	.	.	MAF_INRAE=3.333
NC_035105.1	29836226	.	A	T	.	.	MAF_INRAE=1.667
NC_035105.1	29836267	.	T	A	.	.	MAF_INRAE=5.0
NC_035105.1	29836351	.	T	A	.	.	MAF_INRAE=1.667
NC_035105.1	29836411	.	A	C	.	.	MAF_INRAE=2.5
NC_035105.1	29836445	.	T	A	.	.	MAF_USDA=6.557
NC_035105.1	29837139	.	T	A	.	.	MAF_USDA=40.909
NC_035105.1	29837315	.	A	G	.	.	MAF_USDA=4.237
NC_035105.1	29837318	.	C	T	.	.	MAF_USDA=5.085
NC_035105.1	29837323	.	T	A	.	.	MAF_USDA=5.932
NC_035105.1	29837330	.	C	T	.	.	MAF_INRAE=4.167;MAF_USDA=20.833
NC_035105.1	29837353	.	T	C	.	.	MAF_USDA=14.583
NC_035105.1	29837358	.	A	G	.	.	MAF_USDA=14.583
NC_035105.1	29837399	.	C	A	.	.	MAF_INRAE=15.0
NC_035105.1	29837617	.	T	C	.	.	MAF_USDA=11.017
NC_035105.1	29837622	.	A	C	.	.	MAF_USDA=7.831
NC_035105.1	29837625	.	T	A	.	.	MAF_USDA=6.78
NC_035105.1	29837638	.	A	G	.	.	MAF_USDA=5.085
NC_035105.1	29837640	.	C	T	.	.	MAF_USDA=15.06
NC_035105.1	29837820	.	G	C	.	.	MAF_USDA=10.417
NC_035105.1	29837992	.	A	T	.	.	MAF_USDA=1.695
NC_035105.1	29838058	.	A	C	.	.	MAF_USDA=14.583
NC_035105.1	29838078	.	G	A	.	.	MAF_USDA=8.333
NC_035105.1	29838118	.	A	G	.	.	MAF_INRAE=3.333
NC_035105.1	29838184	.	T	C	.	.	MAF_INRAE=19.167
NC_035105.1	29838196	.	A	C	.	.	MAF_USDA=17.797
NC_035105.1	29838216	.	G	A	.	.	MAF_USDA=2.41
NC_035105.1	29838219	.	C	A	.	.	MAF_USDA=10.169
NC_035105.1	29838225	.	A	T	.	.	MAF_USDA=3.39
NC_035105.1	29838284	.	A	G	.	.	MAF_USDA=8.333
NC_035105.1	29838299	.	T	A	.	.	MAF_USDA=6.78
NC_035105.1	29838306	.	T	C	.	.	MAF_USDA=4.237
NC_035105.1	29838350	.	T	A	.	.	MAF_USDA=1.695
NC_035105.1	29843436	.	C	T	.	.	MAF_USDA=2.5
NC_035105.1	29843460	.	A	T	.	.	MAF_USDA=15.476
NC_035105.1	29843465	.	G	A	.	.	MAF_USDA=1.667
NC_035105.1	29843494	.	T	C	.	.	MAF_USDA=14.583
NC_035105.1	29843517	.	G	T	.	.	MAF_INRAE=2.632
NC_035105.1	29843566	.	A	T	.	.	MAF_INRAE=3.333
NC_035105.1	29843568	.	G	T	.	.	MAF_INRAE=4.167
NC_035105.1	29843592	.	A	C	.	.	MAF_INRAE=2.632
NC_035105.1	29844118	.	G	A	.	.	MAF_INRAE=10.0;MAF_USDA=5.738
NC_035105.1	29844234	.	G	T	.	.	MAF_INRAE=7.595;MAF_USDA=4.098
NC_035105.1	29844284	.	G	A	.	.	MAF_USDA=2.459
NC_035105.1	29844309	.	T	C	.	.	MAF_USDA=1.639
NC_035105.1	29844415	.	A	C	.	.	MAF_USDA=1.639
NC_035105.1	29844584	.	C	T	.	.	MAF_INRAE=15.19;MAF_USDA=10.588
NC_035105.1	29844621	.	G	A	.	.	MAF_INRAE=15.789;MAF_USDA=20.0
NC_035105.1	29844654	.	A	G	.	.	MAF_USDA=3.279
NC_035105.1	29844682	.	T	A	.	.	MAF_USDA=10.417
NC_035105.1	29844733	.	C	T	.	.	MAF_INRAE=20.253;MAF_USDA=46.471
NC_035105.1	29844754	.	C	T	.	.	MAF_USDA=5.738
NC_035105.1	29844799	.	G	A	.	.	MAF_USDA=10.417
NC_035105.1	29844862	.	C	A	.	.	MAF_USDA=33.333
NC_035105.1	29844952	.	C	T	.	.	MAF_INRAE=15.789;MAF_USDA=24.118
NC_035105.1	29845091	.	G	T	.	.	MAF_INRAE=10.0;MAF_USDA=8.333
NC_035105.1	29845154	.	G	A	.	.	MAF_USDA=3.279
NC_035105.1	29845240	.	G	A	.	.	MAF_USDA=4.918
NC_035105.1	29845254	.	G	A	.	.	MAF_USDA=4.918
NC_035105.1	29845260	.	G	A	.	.	MAF_INRAE=20.253;MAF_USDA=48.235
NC_035105.1	29845275	.	G	T	.	.	MAF_USDA=11.765
NC_035105.1	29845291	.	G	T	.	.	MAF_USDA=10.417
NC_035105.1	29845304	.	T	G	.	.	MAF_INRAE=46.203;MAF_USDA=35.882
NC_035105.1	29845310	.	G	A	.	.	MAF_INRAE=10.526;MAF_USDA=22.917
NC_035105.1	29845311	.	A	T	.	.	MAF_INRAE=42.105;MAF_USDA=32.353
NC_035105.1	29845315	.	G	A	.	.	MAF_INRAE=46.667;MAF_USDA=32.941
NC_035105.1	29845390	.	C	A	.	.	MAF_USDA=27.711
NC_035105.1	29849705	.	A	G	.	.	MAF_USDA=25.0
NC_035105.1	29849822	.	G	A	.	.	MAF_USDA=14.706
NC_035105.1	29849870	.	C	G	.	.	MAF_USDA=14.583
NC_035105.1	29849902	.	C	T	.	.	MAF_USDA=1.639
NC_035105.1	29849979	.	G	A	.	.	MAF_USDA=3.279
NC_035105.1	29850016	.	G	T	.	.	MAF_USDA=2.459
NC_035105.1	29850026	.	C	A	.	.	MAF_USDA=4.918
NC_035105.1	29850054	.	A	G	.	.	MAF_INRAE=5.263
NC_035105.1	29850110	.	G	T	.	.	MAF_INRAE=10.759;MAF_USDA=7.059
NC_035105.1	29850128	.	G	C	.	.	MAF_INRAE=22.785;MAF_USDA=13.934
NC_035105.1	29850150	.	C	T	.	.	MAF_USDA=8.197
NC_035105.1	29850232	.	A	C	.	.	MAF_INRAE=19.167;MAF_USDA=2.459
NC_035105.1	29850250	.	T	A	.	.	MAF_USDA=1.639
NC_035105.1	29850265	.	C	T	.	.	MAF_INRAE=20.0;MAF_USDA=2.459
NC_035105.1	29850277	.	G	A	.	.	MAF_INRAE=43.038;MAF_USDA=17.647
NC_035105.1	29850311	.	T	C	.	.	MAF_USDA=1.639
NC_035105.1	29850388	.	G	T	.	.	MAF_INRAE=43.671;MAF_USDA=22.619
NC_035105.1	29850458	.	T	C	.	.	MAF_USDA=5.882
NC_035105.1	29850529	.	A	G	.	.	MAF_USDA=1.639
NC_035105.1	29850645	.	G	A	.	.	MAF_USDA=4.706
NC_035105.1	29851619	.	T	C	.	.	MAF_USDA=6.25
NC_035105.1	29851767	.	C	T	.	.	MAF_USDA=1.639
NC_035105.1	29851823	.	C	T	.	.	MAF_USDA=1.639
NC_035105.1	29852077	.	G	A	.	.	MAF_USDA=3.529
NC_035105.1	29852118	.	A	G	.	.	MAF_INRAE=5.696;MAF_USDA=19.412
NC_035105.1	29852143	.	G	A	.	.	MAF_INRAE=7.595;MAF_USDA=4.098
NC_035105.1	29852151	.	C	T	.	.	MAF_INRAE=15.789;MAF_USDA=14.583
NC_035105.1	29852186	.	T	A	.	.	MAF_USDA=2.941
NC_035105.1	29852204	.	T	C	.	.	MAF_USDA=1.639
NC_035105.1	29852217	.	T	G	.	.	MAF_USDA=1.639
NC_035105.1	29852386	.	C	T	.	.	MAF_INRAE=7.595
NC_035105.1	29852448	.	G	A	.	.	MAF_USDA=2.941
NC_035105.1	29852454	.	T	A	.	.	MAF_INRAE=43.671;MAF_USDA=18.235
NC_035105.1	29852491	.	C	T	.	.	MAF_USDA=11.765
NC_035105.1	29852509	.	C	A	.	.	MAF_USDA=2.459
NC_035105.1	29852529	.	G	A	.	.	MAF_USDA=2.941
NC_035105.1	29852584	.	A	G	.	.	MAF_USDA=4.118
NC_035105.1	29852706	.	T	C	.	.	MAF_INRAE=10.833
NC_035105.1	29852730	.	A	G	.	.	MAF_INRAE=10.526
NC_035105.1	29852775	.	T	A	.	.	MAF_INRAE=10.526;MAF_USDA=2.459
NC_035105.1	29852788	.	A	G	.	.	MAF_INRAE=10.526
NC_035105.1	29852873	.	G	A	.	.	MAF_USDA=6.471
NC_035105.1	29852880	.	A	T	.	.	MAF_INRAE=44.304;MAF_USDA=18.235
NC_035105.1	29853140	.	G	A	.	.	MAF_INRAE=13.291;MAF_USDA=5.738
NC_035105.1	29853157	.	G	A	.	.	MAF_USDA=2.941
NC_035105.1	29853158	.	T	G	.	.	MAF_INRAE=11.392;MAF_USDA=7.059
NC_035105.1	29853163	.	C	T	.	.	MAF_INRAE=47.468;MAF_USDA=34.706
NC_035105.1	29853177	.	T	C	.	.	MAF_USDA=2.941
NC_035105.1	29853254	.	C	T	.	.	MAF_INRAE=10.127;MAF_USDA=7.059
NC_035105.1	29853290	.	A	G	.	.	MAF_USDA=8.824
NC_035105.1	29853342	.	A	T	.	.	MAF_USDA=1.639
NC_035105.1	29853346	.	C	A	.	.	MAF_USDA=16.393
NC_035105.1	29853347	.	T	C	.	.	MAF_USDA=15.574
NC_035105.1	29853570	.	G	A	.	.	MAF_USDA=2.941
NC_035105.1	29853641	.	T	G	.	.	MAF_USDA=2.941
NC_035105.1	29853649	.	T	A	.	.	MAF_USDA=2.941
NC_035105.1	29853784	.	G	A	.	.	MAF_INRAE=18.333;MAF_USDA=2.459
NC_035105.1	29853857	.	C	A	.	.	MAF_USDA=3.279
NC_035105.1	29853955	.	T	C	.	.	MAF_INRAE=2.5;MAF_USDA=1.639
NC_035105.1	29853982	.	C	T	.	.	MAF_INRAE=19.167;MAF_USDA=4.918
NC_035105.1	29854037	.	T	G	.	.	MAF_INRAE=33.544;MAF_USDA=49.412
NC_035105.1	29854124	.	T	C	.	.	MAF_INRAE=10.0;MAF_USDA=1.639
NC_035105.1	29854194	.	C	T	.	.	MAF_INRAE=10.526;MAF_USDA=3.279
NC_035105.1	29854201	.	G	A	.	.	MAF_INRAE=1.667;MAF_USDA=7.647
NC_035105.1	29854242	.	T	C	.	.	MAF_USDA=1.639
NC_035105.1	29862421	.	A	T	.	.	MAF_USDA=39.583
NC_035105.1	29862487	.	T	A	.	.	MAF_USDA=14.583
NC_035105.1	29862500	.	G	T	.	.	MAF_USDA=14.583
NC_035105.1	29862520	.	T	A	.	.	MAF_USDA=25.0
NC_035105.1	29862533	.	T	G	.	.	MAF_INRAE=13.158;MAF_USDA=18.75
NC_035105.1	29862571	.	T	A	.	.	MAF_USDA=39.583
NC_035105.1	29862750	.	A	G	.	.	MAF_INRAE=10.759;MAF_USDA=7.059
NC_035105.1	29862782	.	C	T	.	.	MAF_USDA=10.417
NC_035105.1	29862993	.	G	T	.	.	MAF_USDA=4.098
NC_035105.1	29863059	.	A	T	.	.	MAF_INRAE=6.962;MAF_USDA=2.941
NC_035105.1	29863340	.	A	T	.	.	MAF_INRAE=27.848;MAF_USDA=16.471
NC_035105.1	29863405	.	A	C	.	.	MAF_USDA=11.475
NC_035105.1	29863406	.	C	A	.	.	MAF_INRAE=15.823;MAF_USDA=41.765
NC_035105.1	29863439	.	G	A	.	.	MAF_USDA=4.918
NC_035105.1	29863569	.	A	C	.	.	MAF_USDA=2.459
NC_035105.1	29863633	.	G	A	.	.	MAF_INRAE=32.278;MAF_USDA=31.765
NC_035105.1	29863939	.	A	T	.	.	MAF_INRAE=5.063
NC_035105.1	29864003	.	C	T	.	.	MAF_USDA=1.176
NC_035105.1	29864138	.	C	T	.	.	MAF_INRAE=10.759;MAF_USDA=7.059
NC_035105.1	29864231	.	T	A	.	.	MAF_USDA=22.917
NC_035105.1	29864234	.	A	T	.	.	MAF_USDA=20.833
NC_035105.1	29864320	.	T	G	.	.	MAF_INRAE=21.053
NC_035105.1	29864387	.	T	C	.	.	MAF_INRAE=15.789;MAF_USDA=7.647
NC_035105.1	29864396	.	C	T	.	.	MAF_USDA=1.639
NC_035105.1	29864440	.	A	G	.	.	MAF_INRAE=2.5;MAF_USDA=11.475
NC_035105.1	29864447	.	G	A	.	.	MAF_USDA=1.639
NC_035105.1	29864518	.	C	A	.	.	MAF_INRAE=43.038;MAF_USDA=12.941
NC_035105.1	29864693	.	T	C	.	.	MAF_USDA=13.934
NC_035105.1	29864710	.	G	C	.	.	MAF_USDA=2.459
NC_035105.1	29864713	.	A	G	.	.	MAF_USDA=1.639
NC_035105.1	29864802	.	T	G	.	.	MAF_USDA=3.529
NC_035105.1	29864805	.	A	T	.	.	MAF_USDA=1.639
NC_035105.1	29864892	.	A	T	.	.	MAF_USDA=3.529
NC_035105.1	29864971	.	G	A	.	.	MAF_USDA=1.639
NC_035105.1	29865008	.	A	T	.	.	MAF_USDA=1.639
NC_035105.1	29865021	.	C	T	.	.	MAF_INRAE=10.759;MAF_USDA=22.917
NC_035105.1	29865225	.	C	G	.	.	MAF_INRAE=20.833;MAF_USDA=18.824
NC_035105.1	29865239	.	C	T	.	.	MAF_USDA=1.639
NC_035105.1	29865312	.	A	T	.	.	MAF_USDA=21.311
NC_035105.1	29865316	.	A	T	.	.	MAF_USDA=3.279
NC_035105.1	29865348	.	A	C	.	.	MAF_USDA=1.639
NC_035105.1	29865356	.	A	G	.	.	MAF_USDA=9.836
NC_035105.1	29869001	.	C	T	.	.	MAF_INRAE=15.789;MAF_USDA=21.765
NC_035105.1	29869224	.	C	A	.	.	MAF_INRAE=12.658;MAF_USDA=7.377
NC_035105.1	29869291	.	G	A	.	.	MAF_INRAE=10.526;MAF_USDA=4.918
NC_035105.1	29869292	.	C	A	.	.	MAF_USDA=4.918
NC_035105.1	29869293	.	G	A	.	.	MAF_INRAE=21.667;MAF_USDA=19.412
NC_035105.1	29869330	.	G	C	.	.	MAF_USDA=1.639
NC_035105.1	29869332	.	T	G	.	.	MAF_INRAE=14.557;MAF_USDA=10.0
NC_035105.1	29869359	.	A	G	.	.	MAF_USDA=2.459
NC_035105.1	29869388	.	G	T	.	.	MAF_INRAE=47.368
NC_035105.1	29869443	.	A	C	.	.	MAF_USDA=4.167
NC_035105.1	29869458	.	C	A	.	.	MAF_INRAE=20.0;MAF_USDA=13.333
NC_035105.1	29869465	.	T	C	.	.	MAF_INRAE=42.105;MAF_USDA=38.095
NC_035105.1	29869476	.	T	C	.	.	MAF_INRAE=2.5;MAF_USDA=17.262
NC_035105.1	29869516	.	G	T	.	.	MAF_INRAE=21.667;MAF_USDA=8.333
NC_035105.1	29869657	.	G	T	.	.	MAF_INRAE=14.557
NC_035105.1	29869662	.	T	G	.	.	MAF_USDA=12.295
NC_035105.1	29869721	.	C	T	.	.	MAF_USDA=4.098
NC_035105.1	29869770	.	A	G	.	.	MAF_INRAE=2.5
NC_035105.1	29869775	.	T	A	.	.	MAF_INRAE=27.848;MAF_USDA=12.295
NC_035105.1	29869824	.	G	A	.	.	MAF_USDA=10.417
NC_035105.1	29869968	.	G	T	.	.	MAF_INRAE=41.139;MAF_USDA=21.765
NC_035105.1	29869973	.	G	C	.	.	MAF_INRAE=15.19;MAF_USDA=9.412
NC_035105.1	29869994	.	T	A	.	.	MAF_INRAE=41.139;MAF_USDA=21.765
NC_035105.1	29870088	.	G	A	.	.	MAF_INRAE=10.0;MAF_USDA=2.459
NC_035105.1	29870138	.	G	A	.	.	MAF_USDA=2.459
NC_035105.1	29870147	.	G	T	.	.	MAF_USDA=10.417
NC_035105.1	29870173	.	C	A	.	.	MAF_USDA=1.639
NC_035105.1	29870183	.	C	T	.	.	MAF_INRAE=27.215;MAF_USDA=16.471
NC_035105.1	29870217	.	A	T	.	.	MAF_USDA=2.459
NC_035105.1	29870274	.	A	T	.	.	MAF_INRAE=15.19;MAF_USDA=18.235
NC_035105.1	29870345	.	C	A	.	.	MAF_USDA=12.295
NC_035105.1	29870393	.	A	C	.	.	MAF_INRAE=10.526;MAF_USDA=5.738
NC_035105.1	29870427	.	C	G	.	.	MAF_INRAE=10.526;MAF_USDA=5.738
NC_035105.1	29870647	.	C	G	.	.	MAF_INRAE=40.506;MAF_USDA=42.941
NC_035105.1	29870747	.	A	C	.	.	MAF_INRAE=10.526;MAF_USDA=1.639
NC_035105.1	29870779	.	C	T	.	.	MAF_USDA=1.639
NC_035105.1	29870780	.	C	A	.	.	MAF_USDA=3.279
NC_035105.1	29870789	.	G	A	.	.	MAF_INRAE=12.658;MAF_USDA=11.765
NC_035105.1	29870811	.	C	A	.	.	MAF_USDA=4.118
NC_035105.1	29870849	.	G	A	.	.	MAF_USDA=2.459
NC_035105.1	29870868	.	T	G	.	.	MAF_INRAE=10.0;MAF_USDA=2.459
NC_035105.1	29870896	.	T	C	.	.	MAF_USDA=2.459
NC_035105.1	29870960	.	C	T	.	.	MAF_INRAE=10.526;MAF_USDA=4.918
NC_035105.1	29870969	.	G	A	.	.	MAF_USDA=5.738
NC_035105.1	29870976	.	G	T	.	.	MAF_USDA=1.639
NC_035105.1	29870996	.	A	G	.	.	MAF_USDA=3.279
NC_035105.1	29871092	.	G	A	.	.	MAF_INRAE=38.608;MAF_USDA=18.033
NC_035105.1	29871307	.	C	T	.	.	MAF_INRAE=18.354;MAF_USDA=7.059
NC_035105.1	29871347	.	T	C	.	.	MAF_USDA=15.574
NC_035105.1	29871389	.	C	T	.	.	MAF_USDA=2.459
NC_035105.1	29871393	.	C	T	.	.	MAF_INRAE=10.526;MAF_USDA=5.738
NC_035105.1	29871442	.	T	G	.	.	MAF_INRAE=10.0;MAF_USDA=2.459
NC_035105.1	29871583	.	G	A	.	.	MAF_USDA=1.639
NC_035105.1	29871636	.	C	A	.	.	MAF_INRAE=28.481;MAF_USDA=8.824
NC_035105.1	29871804	.	C	A	.	.	MAF_USDA=1.639
NC_035105.1	29871823	.	G	A	.	.	MAF_INRAE=10.0;MAF_USDA=3.279
NC_035105.1	29872035	.	G	A	.	.	MAF_USDA=1.176
NC_035105.1	29872190	.	T	G	.	.	MAF_USDA=2.459
NC_035105.1	29872295	.	T	A	.	.	MAF_USDA=4.098
NC_035105.1	29872353	.	C	A	.	.	MAF_INRAE=26.316;MAF_USDA=7.647
NC_035105.1	29872358	.	C	A	.	.	MAF_USDA=2.459
NC_035105.1	29872360	.	A	G	.	.	MAF_USDA=2.459
NC_035105.1	29872393	.	A	G	.	.	MAF_USDA=1.639
NC_035105.1	29872419	.	G	A	.	.	MAF_USDA=14.754
NC_035105.1	29872456	.	C	T	.	.	MAF_USDA=4.098
NC_035105.1	29872488	.	G	A	.	.	MAF_USDA=2.459
NC_035105.1	29872489	.	C	T	.	.	MAF_USDA=2.459
NC_035105.1	29872505	.	G	A	.	.	MAF_INRAE=10.526;MAF_USDA=10.417
NC_035105.1	29872540	.	A	T	.	.	MAF_USDA=1.639
NC_035105.1	29872558	.	G	T	.	.	MAF_INRAE=10.833;MAF_USDA=8.333
NC_035105.1	29872565	.	A	C	.	.	MAF_INRAE=46.835;MAF_USDA=41.765
NC_035105.1	29872566	.	T	A	.	.	MAF_USDA=4.918
NC_035105.1	29872567	.	G	T	.	.	MAF_USDA=5.738
NC_035105.1	29872568	.	G	T	.	.	MAF_INRAE=22.785;MAF_USDA=22.941
NC_035105.1	29872590	.	G	T	.	.	MAF_INRAE=2.5;MAF_USDA=8.824
NC_035105.1	29872592	.	A	C	.	.	MAF_INRAE=39.167;MAF_USDA=20.0
NC_035105.1	29872593	.	A	C	.	.	MAF_INRAE=17.5;MAF_USDA=10.417
NC_035105.1	29872594	.	T	A	.	.	MAF_INRAE=27.5;MAF_USDA=23.529
NC_035105.1	29872595	.	T	A	.	.	MAF_USDA=1.639
NC_035105.1	29872600	.	T	A	.	.	MAF_INRAE=11.667;MAF_USDA=14.118
NC_035105.1	29872601	.	T	A	.	.	MAF_INRAE=40.833
NC_035105.1	29872647	.	A	T	.	.	MAF_INRAE=10.0;MAF_USDA=2.459
NC_035105.1	29872688	.	C	T	.	.	MAF_INRAE=10.526;MAF_USDA=4.918
NC_035105.1	29872710	.	T	G	.	.	MAF_INRAE=46.203;MAF_USDA=42.941
NC_035105.1	29872738	.	C	A	.	.	MAF_USDA=8.197
NC_035105.1	29872964	.	A	C	.	.	MAF_USDA=2.459
NC_035105.1	29873073	.	G	A	.	.	MAF_INRAE=27.848;MAF_USDA=9.412
NC_035105.1	29873113	.	G	A	.	.	MAF_USDA=2.459
NC_035105.1	29873121	.	C	T	.	.	MAF_INRAE=12.658;MAF_USDA=9.412
NC_035105.1	29873228	.	A	T	.	.	MAF_USDA=1.639
NC_035105.1	29873280	.	A	C	.	.	MAF_INRAE=10.0
NC_035105.1	29873281	.	A	T	.	.	MAF_INRAE=19.167
NC_035105.1	29873282	.	A	T	.	.	MAF_INRAE=19.167
NC_035105.1	29873283	.	A	T	.	.	MAF_INRAE=29.167
NC_035105.1	29873289	.	A	T	.	.	MAF_USDA=5.738
NC_035105.1	29873453	.	A	T	.	.	MAF_INRAE=44.304;MAF_USDA=42.941
NC_035105.1	29873504	.	A	G	.	.	MAF_INRAE=22.785;MAF_USDA=7.647
NC_035105.1	29873520	.	G	A	.	.	MAF_INRAE=19.62;MAF_USDA=10.588
NC_035105.1	29873525	.	G	T	.	.	MAF_USDA=5.738
NC_035105.1	29873650	.	T	A	.	.	MAF_INRAE=12.658;MAF_USDA=7.647
NC_035105.1	29873674	.	G	T	.	.	MAF_INRAE=6.962;MAF_USDA=2.941
NC_035105.1	29873693	.	C	T	.	.	MAF_INRAE=10.0;MAF_USDA=2.459
NC_035105.1	29873695	.	C	T	.	.	MAF_INRAE=10.0;MAF_USDA=2.459
NC_035105.1	29873703	.	C	T	.	.	MAF_USDA=4.118
NC_035105.1	29873704	.	A	G	.	.	MAF_USDA=5.882
NC_035105.1	29873713	.	C	A	.	.	MAF_USDA=10.656
NC_035105.1	29873723	.	C	A	.	.	MAF_INRAE=2.5;MAF_USDA=6.557
NC_035105.1	29873791	.	G	A	.	.	MAF_USDA=7.377
NC_035105.1	29873855	.	C	T	.	.	MAF_USDA=1.639
NC_035105.1	29873905	.	A	T	.	.	MAF_USDA=10.417
NC_035105.1	29873908	.	C	A	.	.	MAF_USDA=10.417
NC_035105.1	29873926	.	G	T	.	.	MAF_INRAE=19.62;MAF_USDA=9.412
NC_035105.1	29874012	.	C	A	.	.	MAF_INRAE=44.937;MAF_USDA=28.824
NC_035105.1	29874099	.	T	C	.	.	MAF_INRAE=18.354;MAF_USDA=14.706
NC_035105.1	29874127	.	C	A	.	.	MAF_USDA=1.176
NC_035105.1	29874166	.	G	T	.	.	MAF_USDA=4.918
NC_035105.1	29874194	.	A	T	.	.	MAF_USDA=2.459
NC_035105.1	29874196	.	T	A	.	.	MAF_USDA=2.459
NC_035105.1	29874202	.	G	A	.	.	MAF_USDA=2.459
NC_035105.1	29874218	.	G	A	.	.	MAF_USDA=2.941
NC_035105.1	29874283	.	T	C	.	.	MAF_USDA=10.588
NC_035105.1	29874331	.	G	A	.	.	MAF_INRAE=5.263
NC_035105.1	29874332	.	C	A	.	.	MAF_INRAE=15.19;MAF_USDA=7.143
NC_035105.1	29874343	.	T	G	.	.	MAF_USDA=2.5
NC_035105.1	29874358	.	G	T	.	.	MAF_USDA=10.417
NC_035105.1	29874359	.	C	T	.	.	MAF_USDA=10.417
NC_035105.1	29874392	.	C	T	.	.	MAF_USDA=3.279
NC_035105.1	29874416	.	G	T	.	.	MAF_USDA=2.941
NC_035105.1	29874433	.	A	G	.	.	MAF_USDA=2.459
NC_035105.1	29874434	.	C	T	.	.	MAF_USDA=2.459
NC_035105.1	29874440	.	A	T	.	.	MAF_USDA=3.279
NC_035105.1	29874472	.	C	A	.	.	MAF_USDA=2.976
NC_035105.1	29874473	.	T	C	.	.	MAF_USDA=2.083
NC_035105.1	29874474	.	C	T	.	.	MAF_USDA=6.667
NC_035105.1	29874729	.	C	A	.	.	MAF_INRAE=5.263
NC_035105.1	29874750	.	T	C	.	.	MAF_USDA=10.417
NC_035105.1	29876332	.	T	A	.	.	MAF_USDA=16.667
NC_035105.1	29876464	.	G	A	.	.	MAF_USDA=10.0
NC_035105.1	29876556	.	A	G	.	.	MAF_USDA=10.417
NC_035105.1	29876589	.	C	T	.	.	MAF_INRAE=10.526;MAF_USDA=13.115
NC_035105.1	29876686	.	T	C	.	.	MAF_INRAE=41.139;MAF_USDA=21.176
NC_035105.1	29876760	.	T	C	.	.	MAF_INRAE=15.19;MAF_USDA=7.647
NC_035105.1	29876790	.	T	C	.	.	MAF_USDA=6.557
NC_035105.1	29876842	.	C	T	.	.	MAF_INRAE=2.5
NC_035105.1	29876877	.	G	A	.	.	MAF_USDA=1.639
NC_035105.1	29876984	.	C	T	.	.	MAF_USDA=1.639
NC_035105.1	29877064	.	A	G	.	.	MAF_INRAE=10.526;MAF_USDA=10.656
NC_035105.1	29877069	.	C	T	.	.	MAF_USDA=1.639
NC_035105.1	29877088	.	G	A	.	.	MAF_USDA=11.765
NC_035105.1	29877106	.	T	C	.	.	MAF_USDA=3.279
NC_035105.1	29877135	.	T	A	.	.	MAF_INRAE=10.0;MAF_USDA=2.459
NC_035105.1	29877147	.	G	T	.	.	MAF_INRAE=10.526
NC_035105.1	29877157	.	G	T	.	.	MAF_INRAE=10.526;MAF_USDA=11.475
NC_035105.1	29877162	.	A	C	.	.	MAF_USDA=4.918
NC_035105.1	29877245	.	C	A	.	.	MAF_USDA=1.639
NC_035105.1	29877326	.	A	T	.	.	MAF_USDA=14.706
NC_035105.1	29877421	.	T	G	.	.	MAF_USDA=17.647
NC_035105.1	29877464	.	A	T	.	.	MAF_USDA=4.918
NC_035105.1	29877624	.	G	A	.	.	MAF_INRAE=10.0;MAF_USDA=14.118
NC_035105.1	29877667	.	C	T	.	.	MAF_INRAE=17.722;MAF_USDA=7.059
NC_035105.1	29877702	.	T	G	.	.	MAF_INRAE=27.215;MAF_USDA=22.353
NC_035105.1	29877718	.	C	G	.	.	MAF_USDA=4.098
NC_035105.1	29877774	.	C	T	.	.	MAF_INRAE=10.526;MAF_USDA=3.279
NC_035105.1	29877821	.	A	G	.	.	MAF_USDA=11.176
NC_035105.1	29877827	.	A	T	.	.	MAF_INRAE=12.658;MAF_USDA=10.0
NC_035105.1	29877833	.	A	T	.	.	MAF_INRAE=18.354;MAF_USDA=8.235
NC_035105.1	29877883	.	C	T	.	.	MAF_INRAE=22.785;MAF_USDA=8.235
NC_035105.1	29877901	.	A	T	.	.	MAF_USDA=10.417
NC_035105.1	29878014	.	A	G	.	.	MAF_INRAE=33.544;MAF_USDA=26.471
NC_035105.1	29878090	.	T	C	.	.	MAF_INRAE=29.167
NC_035105.1	29878208	.	C	A	.	.	MAF_INRAE=10.0;MAF_USDA=2.459
NC_035105.1	29878224	.	T	C	.	.	MAF_USDA=7.377
NC_035105.1	29878279	.	A	C	.	.	MAF_INRAE=12.658;MAF_USDA=26.471
NC_035105.1	29878281	.	C	T	.	.	MAF_USDA=8.197
NC_035105.1	29878309	.	T	C	.	.	MAF_INRAE=19.62;MAF_USDA=12.941
NC_035105.1	29878324	.	G	A	.	.	MAF_INRAE=10.526;MAF_USDA=4.098
NC_035105.1	29878332	.	A	G	.	.	MAF_INRAE=3.333
NC_035105.1	29878395	.	G	A	.	.	MAF_INRAE=2.5;MAF_USDA=1.765
NC_035105.1	29878464	.	G	T	.	.	MAF_USDA=4.118
NC_035105.1	29878476	.	G	A	.	.	MAF_INRAE=4.43;MAF_USDA=5.294
NC_035105.1	29878479	.	C	G	.	.	MAF_USDA=4.706
NC_035105.1	29878483	.	T	A	.	.	MAF_INRAE=4.43;MAF_USDA=5.294
NC_035105.1	29878685	.	G	T	.	.	MAF_INRAE=5.833
NC_035105.1	29878703	.	G	A	.	.	MAF_INRAE=28.333;MAF_USDA=18.235
NC_035105.1	29878734	.	T	G	.	.	MAF_USDA=1.639
NC_035105.1	29878738	.	C	T	.	.	MAF_INRAE=28.333;MAF_USDA=24.706
NC_035105.1	29878739	.	G	T	.	.	MAF_USDA=1.639
NC_035105.1	29878775	.	G	A	.	.	MAF_INRAE=2.5;MAF_USDA=4.706
NC_035105.1	29878846	.	C	T	.	.	MAF_USDA=4.706
NC_035105.1	29878911	.	T	G	.	.	MAF_USDA=12.353
NC_035105.1	29879001	.	A	C	.	.	MAF_USDA=5.882
NC_035105.1	29879003	.	T	A	.	.	MAF_USDA=4.706
NC_035105.1	29879128	.	G	A	.	.	MAF_USDA=5.294
NC_035105.1	29879170	.	C	G	.	.	MAF_USDA=2.459
NC_035105.1	29879211	.	G	A	.	.	MAF_USDA=29.167
NC_035105.1	29880554	.	G	A	.	.	MAF_USDA=20.833
NC_035105.1	29880556	.	G	T	.	.	MAF_USDA=13.095
NC_035105.1	29880569	.	G	A	.	.	MAF_INRAE=30.0;MAF_USDA=17.262
NC_035105.1	29880621	.	G	A	.	.	MAF_INRAE=13.333;MAF_USDA=20.833
NC_035105.1	29880705	.	AGGGGGGGGT	AGGGGGGGGG	.	.	MAF_USDA=41.304
NC_035105.1	29880735	.	T	C	.	.	MAF_INRAE=22.5;MAF_USDA=6.557
NC_035105.1	29880779	.	A	T	.	.	MAF_USDA=4.918
NC_035105.1	29880844	.	C	A	.	.	MAF_INRAE=2.5;MAF_USDA=18.452
NC_035105.1	29880845	.	G	T	.	.	MAF_INRAE=2.5;MAF_USDA=15.833
NC_035105.1	29880884	.	T	A	.	.	MAF_USDA=1.639
NC_035105.1	29881161	.	T	C	.	.	MAF_USDA=1.667
NC_035105.1	29881162	.	C	T	.	.	MAF_USDA=20.238
NC_035105.1	29881196	.	C	T	.	.	MAF_USDA=20.482
NC_035105.1	29881258	.	G	A	.	.	MAF_USDA=20.238
NC_035105.1	29881492	.	T	G	.	.	MAF_USDA=19.277
NC_035105.1	29881620	.	A	C	.	.	MAF_USDA=8.696
NC_035105.1	29882056	.	C	T	.	.	MAF_USDA=49.398
NC_035105.1	29882064	.	G	A	.	.	MAF_USDA=1.695
NC_035105.1	29882095	.	C	T	.	.	MAF_USDA=4.237
NC_035105.1	29882119	.	G	A	.	.	MAF_USDA=1.695
NC_035105.1	29882212	.	A	T	.	.	MAF_USDA=31.25
NC_035105.1	29882252	.	G	A	.	.	MAF_USDA=6.25
NC_035105.1	29882341	.	T	A	.	.	MAF_USDA=25.0
NC_035105.1	29882343	.	A	C	.	.	MAF_USDA=26.506
NC_035105.1	29882368	.	T	A	.	.	MAF_USDA=1.695
NC_035105.1	29882398	.	T	G	.	.	MAF_USDA=2.083
NC_035105.1	29882407	.	C	A	.	.	MAF_USDA=2.5
NC_035105.1	29882448	.	T	A	.	.	MAF_USDA=5.085
NC_035105.1	29882506	.	T	C	.	.	MAF_USDA=19.88
NC_035105.1	29882550	.	T	C	.	.	MAF_USDA=5.0
NC_035105.1	29882603	.	A	C	.	.	MAF_USDA=46.471
NC_035105.1	29882611	.	C	A	.	.	MAF_USDA=20.238
NC_035105.1	29882738	.	T	C	.	.	MAF_USDA=2.542
NC_035105.1	29882802	.	C	T	.	.	MAF_USDA=1.695
NC_035105.1	29882865	.	C	T	.	.	MAF_USDA=1.724
NC_035105.1	29882932	.	T	G	.	.	MAF_USDA=16.471
NC_035105.1	29882941	.	C	A	.	.	MAF_USDA=15.882
NC_035105.1	29882945	.	T	C	.	.	MAF_USDA=17.059
NC_035105.1	29882946	.	T	C	.	.	MAF_USDA=18.033
NC_035105.1	29882956	.	G	C	.	.	MAF_USDA=5.882
NC_035105.1	29882996	.	G	T	.	.	MAF_INRAE=3.333
NC_035105.1	29883021	.	C	G	.	.	MAF_INRAE=2.5;MAF_USDA=18.235
NC_035105.1	29883131	.	T	G	.	.	MAF_INRAE=46.203;MAF_USDA=41.176
NC_035105.1	29883140	.	A	G	.	.	MAF_INRAE=5.0;MAF_USDA=6.25
NC_035105.1	29883175	.	A	C	.	.	MAF_USDA=1.639
NC_035105.1	29883196	.	A	G	.	.	MAF_INRAE=2.5;MAF_USDA=6.25
NC_035105.1	29883202	.	C	G	.	.	MAF_INRAE=2.5;MAF_USDA=6.25
NC_035105.1	29883208	.	G	T	.	.	MAF_INRAE=5.0;MAF_USDA=6.25
NC_035105.1	29883239	.	C	A	.	.	MAF_INRAE=6.962;MAF_USDA=4.706
NC_035105.1	29883247	.	A	G	.	.	MAF_INRAE=2.5
NC_035105.1	29883261	.	A	C	.	.	MAF_INRAE=43.671;MAF_USDA=45.882
NC_035105.1	29883311	.	T	G	.	.	MAF_INRAE=19.62;MAF_USDA=10.0
NC_035105.1	29883334	.	A	C	.	.	MAF_INRAE=5.263;MAF_USDA=1.639
NC_035105.1	29883367	.	A	C	.	.	MAF_INRAE=2.5;MAF_USDA=18.235
NC_035105.1	29883395	.	A	T	.	.	MAF_USDA=1.639
NC_035105.1	29883397	.	G	T	.	.	MAF_USDA=1.639
NC_035105.1	29883415	.	C	T	.	.	MAF_USDA=1.639
NC_035105.1	29883437	.	C	T	.	.	MAF_INRAE=5.0;MAF_USDA=18.235
NC_035105.1	29883441	.	C	A	.	.	MAF_INRAE=2.5
NC_035105.1	29883497	.	G	T	.	.	MAF_INRAE=2.5
NC_035105.1	29883538	.	C	T	.	.	MAF_INRAE=2.5;MAF_USDA=18.235
NC_035105.1	29883544	.	C	A	.	.	MAF_INRAE=2.5
NC_035105.1	29883558	.	CAAAGTTTCCAAAGTTTT	CAAAGTTTCCAAAGTTTG	.	.	MAF_USDA=8.333
NC_035105.1	29883575	.	T	G	.	.	MAF_INRAE=10.833;MAF_USDA=2.542
NC_035105.1	29883608	.	A	T	.	.	MAF_INRAE=10.833;MAF_USDA=4.167
NC_035105.1	29883642	.	T	C	.	.	MAF_INRAE=31.646;MAF_USDA=30.952
NC_035105.1	29883649	.	G	T	.	.	MAF_INRAE=17.722;MAF_USDA=7.143
NC_035105.1	29883661	.	T	A	.	.	MAF_USDA=5.0
NC_035105.1	29883734	.	C	T	.	.	MAF_INRAE=2.5
NC_035105.1	29883764	.	C	T	.	.	MAF_INRAE=31.646;MAF_USDA=31.176
NC_035105.1	29883786	.	C	T	.	.	MAF_USDA=2.353
NC_035105.1	29883834	.	C	T	.	.	MAF_INRAE=10.759;MAF_USDA=15.882
NC_035105.1	29883873	.	C	T	.	.	MAF_INRAE=10.0;MAF_USDA=11.475
NC_035105.1	29883951	.	C	T	.	.	MAF_INRAE=27.848;MAF_USDA=50.0
NC_035105.1	29883972	.	T	C	.	.	MAF_INRAE=18.354;MAF_USDA=7.059
NC_035105.1	29884017	.	G	A	.	.	MAF_USDA=2.459
NC_035105.1	29884051	.	G	A	.	.	MAF_INRAE=32.5;MAF_USDA=30.0
NC_035105.1	29884078	.	A	T	.	.	MAF_INRAE=10.759;MAF_USDA=25.294
NC_035105.1	29884093	.	T	A	.	.	MAF_USDA=10.417
NC_035105.1	29884126	.	C	G	.	.	MAF_USDA=5.294
NC_035105.1	29884211	.	A	G	.	.	MAF_INRAE=2.5
NC_035105.1	29884214	.	T	A	.	.	MAF_USDA=2.459
NC_035105.1	29884305	.	T	G	.	.	MAF_INRAE=2.5;MAF_USDA=16.471
NC_035105.1	29884354	.	A	G	.	.	MAF_USDA=2.941
NC_035105.1	29884374	.	G	A	.	.	MAF_INRAE=27.215;MAF_USDA=48.824
NC_035105.1	29884380	.	C	A	.	.	MAF_INRAE=10.526;MAF_USDA=4.918
NC_035105.1	29884448	.	T	C	.	.	MAF_INRAE=31.646;MAF_USDA=31.765
NC_035105.1	29884655	.	T	C	.	.	MAF_INRAE=2.5;MAF_USDA=17.059
NC_035105.1	29884669	.	C	T	.	.	MAF_INRAE=21.519;MAF_USDA=8.197
NC_035105.1	29884728	.	C	A	.	.	MAF_USDA=8.434
NC_035105.1	29884743	.	T	G	.	.	MAF_INRAE=10.526;MAF_USDA=4.918
NC_035105.1	29884828	.	A	G	.	.	MAF_USDA=4.918
NC_035105.1	29884866	.	A	T	.	.	MAF_INRAE=2.5;MAF_USDA=14.706
NC_035105.1	29885000	.	T	C	.	.	MAF_INRAE=2.5;MAF_USDA=13.115
NC_035105.1	29885001	.	C	T	.	.	MAF_USDA=4.918
NC_035105.1	29885067	.	A	G	.	.	MAF_INRAE=21.519;MAF_USDA=8.824
NC_035105.1	29885160	.	A	T	.	.	MAF_INRAE=10.759
NC_035105.1	29885238	.	C	T	.	.	MAF_USDA=4.098
NC_035105.1	29885365	.	C	A	.	.	MAF_INRAE=22.152;MAF_USDA=8.824
NC_035105.1	29885377	.	G	T	.	.	MAF_INRAE=2.5;MAF_USDA=18.852
NC_035105.1	29885394	.	A	C	.	.	MAF_INRAE=2.5
NC_035105.1	29885476	.	C	A	.	.	MAF_INRAE=14.557;MAF_USDA=22.353
NC_035105.1	29885508	.	C	T	.	.	MAF_INRAE=2.5;MAF_USDA=12.295
NC_035105.1	29885512	.	T	A	.	.	MAF_USDA=1.639
NC_035105.1	29885537	.	A	G	.	.	MAF_INRAE=14.557;MAF_USDA=21.765
NC_035105.1	29885559	.	G	A	.	.	MAF_USDA=1.639
NC_035105.1	29885565	.	T	A	.	.	MAF_INRAE=2.5
NC_035105.1	29885568	.	C	T	.	.	MAF_USDA=1.639
NC_035105.1	29885605	.	A	C	.	.	MAF_INRAE=31.646;MAF_USDA=33.529
NC_035105.1	29885619	.	A	T	.	.	MAF_USDA=1.639
NC_035105.1	29885646	.	G	C	.	.	MAF_USDA=7.377
NC_035105.1	29885798	.	C	T	.	.	MAF_INRAE=2.5
NC_035105.1	29885845	.	G	A	.	.	MAF_INRAE=2.5
NC_035105.1	29885862	.	T	A	.	.	MAF_INRAE=22.152;MAF_USDA=8.824
NC_035105.1	29885867	.	G	A	.	.	MAF_INRAE=2.5
NC_035105.1	29885908	.	C	T	.	.	MAF_INRAE=27.215;MAF_USDA=47.917
NC_035105.1	29886147	.	C	A	.	.	MAF_INRAE=13.924;MAF_USDA=22.353
NC_035105.1	29886208	.	C	A	.	.	MAF_INRAE=2.5;MAF_USDA=13.934
NC_035105.1	29886222	.	C	T	.	.	MAF_INRAE=2.5
NC_035105.1	29886270	.	G	A	.	.	MAF_USDA=1.639
NC_035105.1	29886349	.	A	G	.	.	MAF_INRAE=2.5;MAF_USDA=22.951
NC_035105.1	29886498	.	G	A	.	.	MAF_INRAE=10.759;MAF_USDA=15.882
NC_035105.1	29886552	.	T	G	.	.	MAF_INRAE=2.5;MAF_USDA=17.213
NC_035105.1	29886589	.	A	T	.	.	MAF_INRAE=21.519;MAF_USDA=15.294
NC_035105.1	29886607	.	C	A	.	.	MAF_INRAE=27.848;MAF_USDA=47.059
NC_035105.1	29886645	.	A	G	.	.	MAF_INRAE=2.5;MAF_USDA=20.492
NC_035105.1	29886696	.	C	G	.	.	MAF_USDA=1.639
NC_035105.1	29886981	.	T	G	.	.	MAF_INRAE=29.747;MAF_USDA=33.529
NC_035105.1	29887200	.	T	A	.	.	MAF_INRAE=22.152;MAF_USDA=10.0
NC_035105.1	29887295	.	G	C	.	.	MAF_USDA=4.118
NC_035105.1	29887431	.	C	A	.	.	MAF_INRAE=10.526
NC_035105.1	29887599	.	T	C	.	.	MAF_INRAE=30.38;MAF_USDA=31.765
NC_035105.1	29887610	.	T	G	.	.	MAF_INRAE=30.38;MAF_USDA=31.176
NC_035105.1	29887642	.	A	C	.	.	MAF_INRAE=10.526;MAF_USDA=4.918
NC_035105.1	29887704	.	C	A	.	.	MAF_USDA=3.279
NC_035105.1	29887705	.	T	G	.	.	MAF_USDA=3.279
NC_035105.1	29887709	.	G	T	.	.	MAF_INRAE=2.5;MAF_USDA=19.672
NC_035105.1	29887782	.	C	A	.	.	MAF_USDA=4.098
NC_035105.1	29887810	.	G	A	.	.	MAF_INRAE=10.759;MAF_USDA=24.706
NC_035105.1	29887845	.	G	A	.	.	MAF_INRAE=2.5
NC_035105.1	29887847	.	A	T	.	.	MAF_USDA=4.918
NC_035105.1	29887852	.	G	A	.	.	MAF_USDA=4.098
NC_035105.1	29887858	.	T	C	.	.	MAF_USDA=4.098
NC_035105.1	29887893	.	T	C	.	.	MAF_USDA=1.639
NC_035105.1	29888009	.	G	C	.	.	MAF_USDA=2.459
NC_035105.1	29888258	.	C	A	.	.	MAF_INRAE=6.962;MAF_USDA=5.294
NC_035105.1	29888279	.	G	A	.	.	MAF_USDA=1.176
NC_035105.1	29888346	.	G	A	.	.	MAF_INRAE=19.62;MAF_USDA=13.529
NC_035105.1	29888512	.	C	T	.	.	MAF_INRAE=2.5
NC_035105.1	29888616	.	T	C	.	.	MAF_INRAE=31.013;MAF_USDA=34.706
NC_035105.1	29888630	.	T	G	.	.	MAF_INRAE=29.747;MAF_USDA=34.706
NC_035105.1	29888658	.	C	A	.	.	MAF_USDA=4.098
NC_035105.1	29888699	.	C	T	.	.	MAF_INRAE=30.38;MAF_USDA=35.294
NC_035105.1	29888720	.	A	G	.	.	MAF_INRAE=19.62;MAF_USDA=18.235
NC_035105.1	29888725	.	C	G	.	.	MAF_USDA=1.639
NC_035105.1	29888746	.	C	T	.	.	MAF_INRAE=10.759;MAF_USDA=7.059
NC_035105.1	29888815	.	C	T	.	.	MAF_INRAE=2.5
NC_035105.1	29888842	.	A	G	.	.	MAF_INRAE=10.526
NC_035105.1	29889058	.	T	G	.	.	MAF_INRAE=26.316;MAF_USDA=45.833
NC_035105.1	29889157	.	C	T	.	.	MAF_USDA=1.667
NC_035105.1	29889307	.	C	T	.	.	MAF_USDA=3.333
NC_035105.1	29889595	.	A	C	.	.	MAF_INRAE=18.333;MAF_USDA=3.333
NC_035105.1	29889701	.	G	A	.	.	MAF_INRAE=26.582;MAF_USDA=10.0
NC_035105.1	29889826	.	T	G	.	.	MAF_INRAE=2.5;MAF_USDA=22.131
NC_035105.1	29889841	.	G	T	.	.	MAF_USDA=22.917
NC_035105.1	29889892	.	C	T	.	.	MAF_INRAE=27.215;MAF_USDA=49.412
NC_035105.1	29889914	.	C	T	.	.	MAF_INRAE=18.354;MAF_USDA=17.059
NC_035105.1	29889918	.	C	T	.	.	MAF_INRAE=27.215;MAF_USDA=49.412
NC_035105.1	29889922	.	A	G	.	.	MAF_INRAE=27.5;MAF_USDA=50.0
NC_035105.1	29889928	.	A	G	.	.	MAF_INRAE=27.215;MAF_USDA=49.412
NC_035105.1	29889961	.	G	C	.	.	MAF_USDA=5.738
NC_035105.1	29889981	.	G	A	.	.	MAF_USDA=2.459
NC_035105.1	29890067	.	G	A	.	.	MAF_INRAE=10.526;MAF_USDA=14.881
NC_035105.1	29890185	.	G	A	.	.	MAF_INRAE=10.526;MAF_USDA=4.098
NC_035105.1	29890266	.	TA	TT	.	.	MAF_USDA=33.333
NC_035105.1	29890268	.	A	T	.	.	MAF_INRAE=15.833
NC_035105.1	29890327	.	A	G	.	.	MAF_INRAE=30.38;MAF_USDA=40.0
NC_035105.1	29890468	.	C	G	.	.	MAF_USDA=2.459
NC_035105.1	29890487	.	G	A	.	.	MAF_USDA=1.639
NC_035105.1	29890508	.	A	G	.	.	MAF_USDA=2.5
NC_035105.1	29890577	.	C	T	.	.	MAF_INRAE=11.392;MAF_USDA=22.917
NC_035105.1	29890730	.	C	T	.	.	MAF_INRAE=41.139;MAF_USDA=37.647
NC_035105.1	29890789	.	G	T	.	.	MAF_USDA=2.5
NC_035105.1	29890836	.	T	C	.	.	MAF_INRAE=39.241;MAF_USDA=15.476
NC_035105.1	29890962	.	T	C	.	.	MAF_USDA=1.639
NC_035105.1	29890968	.	A	T	.	.	MAF_USDA=4.118
NC_035105.1	29891016	.	G	T	.	.	MAF_INRAE=27.5;MAF_USDA=8.235
NC_035105.1	29891078	.	C	T	.	.	MAF_USDA=1.639
NC_035105.1	29891124	.	G	A	.	.	MAF_USDA=2.353
NC_035105.1	29891190	.	G	A	.	.	MAF_USDA=1.639
NC_035105.1	29891248	.	A	G	.	.	MAF_USDA=1.639
NC_035105.1	29891332	.	G	A	.	.	MAF_USDA=3.279
NC_035105.1	29891355	.	G	C	.	.	MAF_USDA=2.459
NC_035105.1	29891415	.	T	G	.	.	MAF_USDA=4.118
NC_035105.1	29891609	.	G	A	.	.	MAF_USDA=4.118
NC_035105.1	29891719	.	T	A	.	.	MAF_USDA=9.016
NC_035105.1	29891782	.	A	T	.	.	MAF_INRAE=6.962;MAF_USDA=3.529
NC_035105.1	29891795	.	T	G	.	.	MAF_INRAE=12.658;MAF_USDA=35.417
NC_035105.1	29891796	.	T	C	.	.	MAF_INRAE=13.333;MAF_USDA=35.417
NC_035105.1	29891832	.	G	A	.	.	MAF_INRAE=12.658;MAF_USDA=42.353
NC_035105.1	29891973	.	G	A	.	.	MAF_USDA=5.0
NC_035105.1	29892013	.	G	A	.	.	MAF_USDA=1.667
NC_035105.1	29892014	.	C	A	.	.	MAF_USDA=1.667
NC_035105.1	29892394	.	G	A	.	.	MAF_INRAE=34.177;MAF_USDA=18.824
NC_035105.1	29892417	.	C	A	.	.	MAF_INRAE=24.051;MAF_USDA=10.588
NC_035105.1	29892428	.	T	C	.	.	MAF_USDA=3.333
NC_035105.1	29892621	.	A	T	.	.	MAF_USDA=4.118
NC_035105.1	29893087	.	T	G	.	.	MAF_USDA=5.833
NC_035105.1	29893111	.	A	C	.	.	MAF_INRAE=12.658;MAF_USDA=37.059
NC_035105.1	29893135	.	G	A	.	.	MAF_USDA=5.738
NC_035105.1	29893191	.	C	A	.	.	MAF_USDA=3.279
NC_035105.1	29893204	.	T	A	.	.	MAF_INRAE=2.5
NC_035105.1	29893505	.	G	C	.	.	MAF_USDA=5.738
NC_035105.1	29893666	.	T	C	.	.	MAF_INRAE=15.823;MAF_USDA=48.235
NC_035105.1	29893688	.	G	A	.	.	MAF_USDA=2.459
NC_035105.1	29893706	.	T	G	.	.	MAF_INRAE=15.789;MAF_USDA=4.706
NC_035105.1	29893794	.	C	T	.	.	MAF_USDA=4.098
NC_035105.1	29893814	.	T	C	.	.	MAF_INRAE=12.658;MAF_USDA=38.235
NC_035105.1	29893864	.	C	A	.	.	MAF_USDA=4.918
NC_035105.1	29893965	.	C	A	.	.	MAF_USDA=7.377
NC_035105.1	29893989	.	C	T	.	.	MAF_INRAE=10.526;MAF_USDA=4.098
NC_035105.1	29894003	.	G	T	.	.	MAF_INRAE=15.789;MAF_USDA=4.706
NC_035105.1	29894021	.	C	G	.	.	MAF_INRAE=2.5;MAF_USDA=10.656
NC_035105.1	29894028	.	C	A	.	.	MAF_INRAE=15.789;MAF_USDA=14.583
NC_035105.1	29894040	.	T	C	.	.	MAF_USDA=2.459
NC_035105.1	29894110	.	G	A	.	.	MAF_USDA=3.279
NC_035105.1	29894134	.	C	A	.	.	MAF_INRAE=6.962;MAF_USDA=4.098
NC_035105.1	29894202	.	C	A	.	.	MAF_USDA=1.639
NC_035105.1	29894213	.	C	T	.	.	MAF_USDA=4.118
NC_035105.1	29894214	.	G	T	.	.	MAF_INRAE=40.506;MAF_USDA=34.706
NC_035105.1	29894236	.	G	C	.	.	MAF_USDA=3.279
NC_035105.1	29894286	.	A	C	.	.	MAF_USDA=9.016
NC_035105.1	29894288	.	A	C	.	.	MAF_USDA=9.016
NC_035105.1	29894290	.	A	C	.	.	MAF_USDA=9.016
NC_035105.1	29894332	.	C	T	.	.	MAF_INRAE=5.263
NC_035105.1	29894524	.	C	T	.	.	MAF_USDA=5.738
NC_035105.1	29894632	.	C	T	.	.	MAF_USDA=4.118
NC_035105.1	29894636	.	C	A	.	.	MAF_USDA=6.471
NC_035105.1	29894667	.	C	T	.	.	MAF_USDA=6.25
NC_035105.1	29894731	.	C	A	.	.	MAF_INRAE=41.139;MAF_USDA=33.529
NC_035105.1	29894732	.	T	A	.	.	MAF_INRAE=34.167;MAF_USDA=33.529
NC_035105.1	29894786	.	T	G	.	.	MAF_USDA=47.059
NC_035105.1	29894795	.	C	T	.	.	MAF_USDA=10.417
NC_035105.1	29894859	.	C	A	.	.	MAF_INRAE=20.886;MAF_USDA=6.557
NC_035105.1	29894903	.	T	A	.	.	MAF_INRAE=10.526;MAF_USDA=4.918
NC_035105.1	29894904	.	A	C	.	.	MAF_INRAE=19.62;MAF_USDA=11.176
NC_035105.1	29894915	.	C	T	.	.	MAF_USDA=1.639
NC_035105.1	29895105	.	C	G	.	.	MAF_INRAE=10.833;MAF_USDA=8.333
NC_035105.1	29895117	.	A	T	.	.	MAF_INRAE=10.833;MAF_USDA=8.333
NC_035105.1	29895145	.	G	T	.	.	MAF_USDA=4.118
NC_035105.1	29895148	.	C	A	.	.	MAF_INRAE=10.0;MAF_USDA=8.333
NC_035105.1	29895268	.	T	C	.	.	MAF_USDA=2.459
NC_035105.1	29895415	.	C	G	.	.	MAF_USDA=4.118
NC_035105.1	29895422	.	G	C	.	.	MAF_USDA=2.459
NC_035105.1	29895563	.	A	G	.	.	MAF_USDA=1.639
NC_035105.1	29895568	.	T	G	.	.	MAF_INRAE=19.167
NC_035105.1	29895726	.	G	A	.	.	MAF_INRAE=10.526;MAF_USDA=43.443
NC_035105.1	29895730	.	T	C	.	.	MAF_USDA=5.738
NC_035105.1	29895742	.	C	A	.	.	MAF_USDA=3.279
NC_035105.1	29899966	.	C	A	.	.	MAF_INRAE=10.526;MAF_USDA=4.098
NC_035105.1	29900009	.	T	C	.	.	MAF_INRAE=14.557;MAF_USDA=47.024
NC_035105.1	29900063	.	G	T	.	.	MAF_USDA=4.118
NC_035105.1	29900213	.	A	C	.	.	MAF_USDA=5.738
NC_035105.1	29900317	.	A	C	.	.	MAF_USDA=6.557
NC_035105.1	29900388	.	G	T	.	.	MAF_USDA=1.639
NC_035105.1	29900617	.	A	T	.	.	MAF_INRAE=40.506;MAF_USDA=31.176
NC_035105.1	29900618	.	G	A	.	.	MAF_INRAE=2.5
NC_035105.1	29900665	.	T	A	.	.	MAF_INRAE=24.684;MAF_USDA=10.588
NC_035105.1	29900678	.	T	A	.	.	MAF_INRAE=25.949;MAF_USDA=10.588
NC_035105.1	29900686	.	T	A	.	.	MAF_INRAE=13.924;MAF_USDA=6.471
NC_035105.1	29900687	.	A	C	.	.	MAF_USDA=5.738
NC_035105.1	29900749	.	A	C	.	.	MAF_INRAE=12.658;MAF_USDA=40.588
NC_035105.1	29900757	.	T	G	.	.	MAF_USDA=1.639
NC_035105.1	29900770	.	G	T	.	.	MAF_INRAE=19.62;MAF_USDA=10.588
NC_035105.1	29900805	.	A	G	.	.	MAF_USDA=2.459
NC_035105.1	29901011	.	A	C	.	.	MAF_INRAE=10.833
NC_035105.1	29901149	.	T	C	.	.	MAF_USDA=1.639
NC_035105.1	29901266	.	G	A	.	.	MAF_USDA=6.471
NC_035105.1	29901337	.	A	T	.	.	MAF_USDA=2.941
NC_035105.1	29901342	.	A	G	.	.	MAF_USDA=9.836
NC_035105.1	29901517	.	G	A	.	.	MAF_INRAE=20.253;MAF_USDA=5.738
NC_035105.1	29901565	.	G	A	.	.	MAF_USDA=1.639
NC_035105.1	29901566	.	G	T	.	.	MAF_USDA=1.639
NC_035105.1	29901607	.	T	C	.	.	MAF_USDA=1.667
NC_035105.1	29901618	.	T	A	.	.	MAF_INRAE=36.842;MAF_USDA=33.929
NC_035105.1	29901643	.	T	C	.	.	MAF_USDA=12.941
NC_035105.1	29901683	.	T	C	.	.	MAF_USDA=37.5
NC_035105.1	29902302	.	C	T	.	.	MAF_USDA=4.167
NC_035105.1	29902397	.	A	G	.	.	MAF_INRAE=47.368;MAF_USDA=38.824
NC_035105.1	29902442	.	C	T	.	.	MAF_USDA=1.639
NC_035105.1	29902631	.	G	A	.	.	MAF_INRAE=12.658;MAF_USDA=43.443
NC_035105.1	29902642	.	C	A	.	.	MAF_USDA=1.639
NC_035105.1	29902848	.	T	G	.	.	MAF_INRAE=10.526;MAF_USDA=4.098
NC_035105.1	29902866	.	T	C	.	.	MAF_USDA=4.918
NC_035105.1	29902968	.	T	C	.	.	MAF_USDA=1.639
NC_035105.1	29902991	.	T	C	.	.	MAF_INRAE=13.291;MAF_USDA=41.765
NC_035105.1	29902993	.	T	C	.	.	MAF_USDA=2.459
NC_035105.1	29903070	.	A	C	.	.	MAF_INRAE=5.263;MAF_USDA=1.639
NC_035105.1	29903124	.	A	T	.	.	MAF_INRAE=11.667;MAF_USDA=10.0
NC_035105.1	29903131	.	A	T	.	.	MAF_INRAE=12.658;MAF_USDA=40.588
NC_035105.1	29903213	.	C	A	.	.	MAF_USDA=3.279
NC_035105.1	29903228	.	A	G	.	.	MAF_INRAE=40.506;MAF_USDA=34.706
NC_035105.1	29903332	.	G	A	.	.	MAF_INRAE=10.526;MAF_USDA=4.098
NC_035105.1	29903430	.	G	T	.	.	MAF_USDA=2.5
NC_035105.1	29903540	.	G	T	.	.	MAF_USDA=2.459
NC_035105.1	29903632	.	T	C	.	.	MAF_INRAE=15.19;MAF_USDA=45.294
NC_035105.1	29903709	.	C	T	.	.	MAF_USDA=5.738
NC_035105.1	29903746	.	G	A	.	.	MAF_USDA=3.279
NC_035105.1	29903829	.	T	C	.	.	MAF_INRAE=5.063
NC_035105.1	29903849	.	G	A	.	.	MAF_USDA=1.639
NC_035105.1	29903911	.	C	T	.	.	MAF_INRAE=10.526;MAF_USDA=2.459
NC_035105.1	29904018	.	T	G	.	.	MAF_USDA=2.459
NC_035105.1	29904110	.	T	C	.	.	MAF_USDA=2.459
NC_035105.1	29904121	.	C	T	.	.	MAF_USDA=5.294
NC_035105.1	29904206	.	C	T	.	.	MAF_INRAE=10.526;MAF_USDA=4.918
NC_035105.1	29904235	.	A	G	.	.	MAF_USDA=1.639
NC_035105.1	29904292	.	G	T	.	.	MAF_USDA=2.459
NC_035105.1	29904327	.	C	A	.	.	MAF_USDA=4.118
NC_035105.1	29904356	.	T	C	.	.	MAF_USDA=1.639
NC_035105.1	29904410	.	G	T	.	.	MAF_USDA=1.639
NC_035105.1	29904477	.	C	A	.	.	MAF_INRAE=13.291;MAF_USDA=21.765
NC_035105.1	29904585	.	A	G	.	.	MAF_INRAE=12.5;MAF_USDA=2.459
NC_035105.1	29904617	.	G	A	.	.	MAF_USDA=4.098
NC_035105.1	29904653	.	T	C	.	.	MAF_INRAE=19.167;MAF_USDA=7.059
NC_035105.1	29904664	.	T	A	.	.	MAF_USDA=1.639
NC_035105.1	29904680	.	T	G	.	.	MAF_USDA=1.639
NC_035105.1	29904698	.	G	T	.	.	MAF_INRAE=10.526;MAF_USDA=4.918
NC_035105.1	29904730	.	T	A	.	.	MAF_USDA=6.024
NC_035105.1	29904751	.	C	G	.	.	MAF_INRAE=15.789;MAF_USDA=14.583
NC_035105.1	29904918	.	T	C	.	.	MAF_USDA=1.639
NC_035105.1	29904926	.	A	C	.	.	MAF_USDA=9.016
NC_035105.1	29904987	.	C	T	.	.	MAF_USDA=1.639
NC_035105.1	29905016	.	T	G	.	.	MAF_INRAE=10.526
NC_035105.1	29905060	.	T	A	.	.	MAF_INRAE=25.316;MAF_USDA=16.471
NC_035105.1	29905147	.	C	T	.	.	MAF_USDA=9.836
NC_035105.1	29905373	.	G	T	.	.	MAF_USDA=4.098
NC_035105.1	29905423	.	G	C	.	.	MAF_INRAE=25.316;MAF_USDA=11.176
NC_035105.1	29905579	.	T	G	.	.	MAF_USDA=6.25
NC_035105.1	29906279	.	G	A	.	.	MAF_USDA=10.417
NC_035105.1	29906280	.	T	A	.	.	MAF_USDA=10.417
NC_035105.1	29906286	.	A	G	.	.	MAF_USDA=25.0
NC_035105.1	29906341	.	G	A	.	.	MAF_USDA=22.917
NC_035105.1	29906376	.	G	C	.	.	MAF_INRAE=34.167
NC_035105.1	29906457	.	A	G	.	.	MAF_USDA=4.918
NC_035105.1	29906508	.	A	T	.	.	MAF_INRAE=25.316;MAF_USDA=10.588
NC_035105.1	29906520	.	T	A	.	.	MAF_INRAE=10.526;MAF_USDA=4.098
NC_035105.1	29906521	.	A	T	.	.	MAF_USDA=1.639
NC_035105.1	29906522	.	A	T	.	.	MAF_USDA=3.279
NC_035105.1	29906533	.	A	C	.	.	MAF_INRAE=25.316;MAF_USDA=10.588
NC_035105.1	29906569	.	G	C	.	.	MAF_USDA=4.098
NC_035105.1	29906706	.	C	T	.	.	MAF_USDA=5.738
NC_035105.1	29906749	.	A	C	.	.	MAF_INRAE=10.526;MAF_USDA=4.918
NC_035105.1	29906813	.	A	T	.	.	MAF_USDA=2.459
NC_035105.1	29906830	.	G	A	.	.	MAF_INRAE=20.253;MAF_USDA=5.738
NC_035105.1	29906912	.	G	A	.	.	MAF_USDA=10.656
NC_035105.1	29906930	.	G	A	.	.	MAF_INRAE=12.658;MAF_USDA=41.176
NC_035105.1	29906956	.	G	A	.	.	MAF_USDA=1.639
NC_035105.1	29906994	.	T	A	.	.	MAF_INRAE=24.684;MAF_USDA=10.588
NC_035105.1	29907030	.	G	T	.	.	MAF_USDA=1.639
NC_035105.1	29907068	.	T	C	.	.	MAF_INRAE=10.526;MAF_USDA=4.918
NC_035105.1	29907107	.	T	C	.	.	MAF_USDA=2.459
NC_035105.1	29907141	.	G	T	.	.	MAF_INRAE=19.62;MAF_USDA=4.098
NC_035105.1	29907155	.	C	T	.	.	MAF_INRAE=21.053;MAF_USDA=4.918
NC_035105.1	29907305	.	C	T	.	.	MAF_USDA=1.639
NC_035105.1	29907353	.	G	T	.	.	MAF_USDA=4.918
NC_035105.1	29907354	.	G	A	.	.	MAF_USDA=5.294
NC_035105.1	29907356	.	G	A	.	.	MAF_INRAE=10.526;MAF_USDA=4.918
NC_035105.1	29907412	.	G	C	.	.	MAF_USDA=4.098
NC_035105.1	29907417	.	C	T	.	.	MAF_INRAE=10.526;MAF_USDA=2.459
NC_035105.1	29907450	.	A	C	.	.	MAF_INRAE=10.526;MAF_USDA=4.918
NC_035105.1	29907475	.	G	T	.	.	MAF_USDA=9.836
NC_035105.1	29907527	.	G	T	.	.	MAF_USDA=1.639
NC_035105.1	29907568	.	G	A	.	.	MAF_INRAE=10.526;MAF_USDA=4.098
NC_035105.1	29907583	.	G	A	.	.	MAF_INRAE=10.526;MAF_USDA=3.279
NC_035105.1	29907675	.	C	A	.	.	MAF_USDA=1.639
NC_035105.1	29907735	.	A	C	.	.	MAF_USDA=2.459
NC_035105.1	29907824	.	G	A	.	.	MAF_INRAE=10.526;MAF_USDA=5.738
NC_035105.1	29907858	.	C	T	.	.	MAF_INRAE=10.526;MAF_USDA=4.098
NC_035105.1	29907903	.	T	A	.	.	MAF_USDA=5.882
NC_035105.1	29907941	.	C	T	.	.	MAF_USDA=1.639
NC_035105.1	29908041	.	A	T	.	.	MAF_INRAE=25.949;MAF_USDA=13.529
NC_035105.1	29908050	.	A	G	.	.	MAF_INRAE=12.658;MAF_USDA=40.0
NC_035105.1	29908115	.	G	A	.	.	MAF_USDA=2.459
NC_035105.1	29908149	.	A	T	.	.	MAF_INRAE=10.526
NC_035105.1	29908164	.	G	A	.	.	MAF_USDA=1.639
NC_035105.1	29908216	.	A	C	.	.	MAF_USDA=1.639
NC_035105.1	29908220	.	C	A	.	.	MAF_INRAE=10.526;MAF_USDA=3.279
NC_035105.1	29908282	.	T	C	.	.	MAF_USDA=2.459
NC_035105.1	29908293	.	C	T	.	.	MAF_USDA=10.417
NC_035105.1	29908315	.	C	T	.	.	MAF_USDA=4.098
NC_035105.1	29908484	.	C	A	.	.	MAF_INRAE=24.684;MAF_USDA=10.588
NC_035105.1	29908580	.	T	G	.	.	MAF_INRAE=10.526;MAF_USDA=4.098
NC_035105.1	29908592	.	T	G	.	.	MAF_USDA=8.197
NC_035105.1	29908642	.	C	A	.	.	MAF_USDA=6.25
NC_035105.1	29908646	.	T	C	.	.	MAF_INRAE=25.949;MAF_USDA=14.118
NC_035105.1	29908659	.	G	A	.	.	MAF_INRAE=35.0;MAF_USDA=18.235
NC_035105.1	29908724	.	A	C	.	.	MAF_INRAE=10.526;MAF_USDA=4.918
NC_035105.1	29908725	.	A	T	.	.	MAF_USDA=4.918
NC_035105.1	29908843	.	A	C	.	.	MAF_INRAE=39.241;MAF_USDA=39.412
NC_035105.1	29908879	.	C	A	.	.	MAF_USDA=1.639
NC_035105.1	29908891	.	G	A	.	.	MAF_INRAE=10.759;MAF_USDA=15.882
NC_035105.1	29908976	.	C	T	.	.	MAF_USDA=4.098
NC_035105.1	29908999	.	A	G	.	.	MAF_USDA=10.417
NC_035105.1	29909026	.	C	T	.	.	MAF_USDA=1.639
NC_035105.1	29909103	.	C	T	.	.	MAF_INRAE=10.526
NC_035105.1	29909277	.	G	A	.	.	MAF_USDA=2.459
NC_035105.1	29909289	.	C	T	.	.	MAF_USDA=1.639
NC_035105.1	29909326	.	C	A	.	.	MAF_USDA=1.639
NC_035105.1	29909395	.	A	C	.	.	MAF_INRAE=10.526;MAF_USDA=4.098
NC_035105.1	29909409	.	C	T	.	.	MAF_USDA=10.417
NC_035105.1	29909488	.	T	A	.	.	MAF_INRAE=20.0;MAF_USDA=7.647
NC_035105.1	29909497	.	T	C	.	.	MAF_INRAE=21.519;MAF_USDA=14.754
NC_035105.1	29909529	.	T	G	.	.	MAF_INRAE=11.667;MAF_USDA=2.459
NC_035105.1	29909538	.	A	C	.	.	MAF_INRAE=20.886;MAF_USDA=14.754
NC_035105.1	29909607	.	C	T	.	.	MAF_INRAE=10.759;MAF_USDA=15.882
NC_035105.1	29909608	.	C	A	.	.	MAF_INRAE=10.833;MAF_USDA=16.471
NC_035105.1	29909642	.	T	C	.	.	MAF_USDA=1.639
NC_035105.1	29909653	.	G	T	.	.	MAF_USDA=1.639
NC_035105.1	29909671	.	T	A	.	.	MAF_INRAE=19.167;MAF_USDA=6.471
NC_035105.1	29909687	.	A	T	.	.	MAF_INRAE=20.0
NC_035105.1	29909700	.	A	T	.	.	MAF_INRAE=19.167;MAF_USDA=7.059
NC_035105.1	29909747	.	C	T	.	.	MAF_USDA=9.836
NC_035105.1	29909775	.	C	G	.	.	MAF_USDA=1.639
NC_035105.1	29909915	.	A	T	.	.	MAF_INRAE=20.253;MAF_USDA=9.016
NC_035105.1	29910035	.	G	A	.	.	MAF_USDA=1.639
NC_035105.1	29910066	.	C	T	.	.	MAF_INRAE=10.526;MAF_USDA=4.918
NC_035105.1	29910101	.	T	C	.	.	MAF_INRAE=10.759;MAF_USDA=14.118
NC_035105.1	29910135	.	T	A	.	.	MAF_INRAE=10.526;MAF_USDA=4.918
NC_035105.1	29910170	.	A	C	.	.	MAF_INRAE=10.526;MAF_USDA=5.882
NC_035105.1	29910366	.	G	A	.	.	MAF_INRAE=18.987;MAF_USDA=4.098
NC_035105.1	29910373	.	G	A	.	.	MAF_INRAE=19.167;MAF_USDA=6.471
NC_035105.1	29910388	.	C	T	.	.	MAF_USDA=1.639
NC_035105.1	29910497	.	C	T	.	.	MAF_USDA=1.639
NC_035105.1	29910538	.	T	C	.	.	MAF_USDA=3.279
NC_035105.1	29910710	.	A	G	.	.	MAF_INRAE=10.526;MAF_USDA=4.918
NC_035105.1	29910760	.	T	C	.	.	MAF_USDA=10.417
NC_035105.1	29910808	.	C	T	.	.	MAF_USDA=2.459
NC_035105.1	29910842	.	C	G	.	.	MAF_USDA=6.471
NC_035105.1	29910857	.	C	T	.	.	MAF_INRAE=10.526;MAF_USDA=4.918
NC_035105.1	29910918	.	A	C	.	.	MAF_USDA=2.459
NC_035105.1	29911031	.	C	T	.	.	MAF_USDA=1.176
NC_035105.1	29911039	.	G	A	.	.	MAF_INRAE=19.167;MAF_USDA=6.471
NC_035105.1	29911070	.	C	A	.	.	MAF_INRAE=10.526;MAF_USDA=4.918
NC_035105.1	29911202	.	A	G	.	.	MAF_USDA=1.639
NC_035105.1	29911437	.	C	A	.	.	MAF_USDA=1.639
NC_035105.1	29911481	.	C	T	.	.	MAF_USDA=1.639
NC_035105.1	29911496	.	A	C	.	.	MAF_INRAE=20.886;MAF_USDA=5.738
NC_035105.1	29911536	.	T	G	.	.	MAF_USDA=1.639
NC_035105.1	29911625	.	G	A	.	.	MAF_USDA=5.882
NC_035105.1	29911667	.	C	T	.	.	MAF_INRAE=10.526;MAF_USDA=4.918
NC_035105.1	29911709	.	C	T	.	.	MAF_INRAE=10.526;MAF_USDA=4.918
NC_035105.1	29911723	.	C	G	.	.	MAF_USDA=2.459
NC_035105.1	29911758	.	C	A	.	.	MAF_USDA=5.738
NC_035105.1	29911777	.	G	A	.	.	MAF_INRAE=3.333
NC_035105.1	29911806	.	G	C	.	.	MAF_INRAE=2.5;MAF_USDA=10.656
NC_035105.1	29911831	.	C	A	.	.	MAF_INRAE=10.759;MAF_USDA=16.471
NC_035105.1	29911881	.	C	G	.	.	MAF_USDA=1.639
NC_035105.1	29911914	.	A	G	.	.	MAF_USDA=10.417
NC_035105.1	29912002	.	C	T	.	.	MAF_INRAE=17.5;MAF_USDA=4.918
NC_035105.1	29912153	.	G	A	.	.	MAF_INRAE=20.886;MAF_USDA=17.213
NC_035105.1	29912224	.	G	T	.	.	MAF_USDA=1.639
NC_035105.1	29912280	.	C	G	.	.	MAF_INRAE=10.526;MAF_USDA=4.918
NC_035105.1	29912346	.	A	G	.	.	MAF_INRAE=4.43;MAF_USDA=4.098
NC_035105.1	29912440	.	C	A	.	.	MAF_INRAE=10.526;MAF_USDA=4.918
NC_035105.1	29912454	.	T	G	.	.	MAF_INRAE=48.101;MAF_USDA=47.917
NC_035105.1	29912467	.	C	T	.	.	MAF_USDA=4.098
NC_035105.1	29912506	.	T	C	.	.	MAF_USDA=7.377
NC_035105.1	29912536	.	C	T	.	.	MAF_USDA=3.279
NC_035105.1	29912577	.	G	T	.	.	MAF_USDA=2.5
NC_035105.1	29912593	.	C	T	.	.	MAF_INRAE=20.253;MAF_USDA=13.115
NC_035105.1	29912642	.	GGTAC	GGTAT	.	.	MAF_USDA=16.667
NC_035105.1	29912646	.	C	T	.	.	MAF_INRAE=39.241
NC_035105.1	29912664	.	G	A	.	.	MAF_USDA=10.656
NC_035105.1	29912677	.	A	G	.	.	MAF_USDA=13.115
NC_035105.1	29912699	.	T	C	.	.	MAF_USDA=9.836
NC_035105.1	29912718	.	G	A	.	.	MAF_USDA=5.738
NC_035105.1	29912722	.	A	C	.	.	MAF_USDA=7.377
NC_035105.1	29912857	.	A	C	.	.	MAF_INRAE=19.167;MAF_USDA=5.0
NC_035105.1	29912893	.	G	A	.	.	MAF_USDA=8.333
NC_035105.1	29912913	.	C	T	.	.	MAF_USDA=2.459
NC_035105.1	29912919	.	G	A	.	.	MAF_USDA=1.667
NC_035105.1	29912927	.	C	T	.	.	MAF_USDA=1.639
NC_035105.1	29912994	.	G	A	.	.	MAF_INRAE=20.833;MAF_USDA=9.524
NC_035105.1	29913069	.	A	G	.	.	MAF_USDA=2.459
NC_035105.1	29913095	.	C	T	.	.	MAF_INRAE=10.833;MAF_USDA=8.333
NC_035105.1	29913153	.	G	A	.	.	MAF_USDA=2.459
NC_035105.1	29913165	.	G	A	.	.	MAF_USDA=4.918
NC_035105.1	29913181	.	C	T	.	.	MAF_USDA=4.098
NC_035105.1	29913186	.	C	T	.	.	MAF_USDA=3.279
NC_035105.1	29913194	.	G	T	.	.	MAF_USDA=3.279
NC_035105.1	29913195	.	G	A	.	.	MAF_USDA=4.918
NC_035105.1	29913201	.	T	C	.	.	MAF_INRAE=20.0;MAF_USDA=7.059
NC_035105.1	29913221	.	T	C	.	.	MAF_USDA=4.167
NC_035105.1	29913222	.	C	T	.	.	MAF_USDA=5.0
NC_035105.1	29913241	.	C	T	.	.	MAF_USDA=4.098
NC_035105.1	29913256	.	G	A	.	.	MAF_USDA=3.279
NC_035105.1	29913268	.	T	C	.	.	MAF_USDA=3.279
NC_035105.1	29913294	.	G	T	.	.	MAF_USDA=9.016
NC_035105.1	29913323	.	T	A	.	.	MAF_INRAE=10.759;MAF_USDA=17.059
NC_035105.1	29913330	.	G	T	.	.	MAF_USDA=2.459
NC_035105.1	29913371	.	G	A	.	.	MAF_USDA=7.647
NC_035105.1	29913483	.	T	C	.	.	MAF_USDA=43.75
NC_035105.1	29913493	.	A	T	.	.	MAF_USDA=2.459
NC_035105.1	29913524	.	A	G	.	.	MAF_USDA=4.918
NC_035105.1	29913528	.	G	A	.	.	MAF_USDA=4.098
NC_035105.1	29913531	.	A	G	.	.	MAF_USDA=2.459
NC_035105.1	29913591	.	A	T	.	.	MAF_USDA=6.471
NC_035105.1	29913611	.	G	T	.	.	MAF_INRAE=20.886;MAF_USDA=9.016
NC_035105.1	29913636	.	C	T	.	.	MAF_INRAE=20.886;MAF_USDA=14.754
NC_035105.1	29913637	.	G	T	.	.	MAF_USDA=4.706
NC_035105.1	29913638	.	A	T	.	.	MAF_USDA=4.118
NC_035105.1	29913731	.	A	C	.	.	MAF_USDA=2.5
NC_035105.1	29913744	.	C	T	.	.	MAF_USDA=5.952
NC_035105.1	29913935	.	C	A	.	.	MAF_INRAE=20.886;MAF_USDA=13.934
NC_035105.1	29913985	.	C	T	.	.	MAF_USDA=5.738
NC_035105.1	29913986	.	C	T	.	.	MAF_USDA=5.738
NC_035105.1	29914734	.	G	A	.	.	MAF_USDA=10.417
NC_035105.1	29914756	.	C	T	.	.	MAF_USDA=7.059
NC_035105.1	29914757	.	A	G	.	.	MAF_USDA=10.656
NC_035105.1	29914854	.	C	G	.	.	MAF_INRAE=39.241;MAF_USDA=31.765
NC_035105.1	29915040	.	C	T	.	.	MAF_INRAE=10.526;MAF_USDA=3.279
NC_035105.1	29915063	.	C	T	.	.	MAF_USDA=1.639
NC_035105.1	29915107	.	C	T	.	.	MAF_INRAE=19.167;MAF_USDA=10.417
NC_035105.1	29915121	.	G	A	.	.	MAF_USDA=4.098
NC_035105.1	29915253	.	T	A	.	.	MAF_INRAE=6.329
NC_035105.1	29915371	.	C	T	.	.	MAF_USDA=1.639
NC_035105.1	29915518	.	G	A	.	.	MAF_USDA=10.417
NC_035105.1	29915559	.	T	G	.	.	MAF_USDA=2.941
NC_035105.1	29915624	.	C	T	.	.	MAF_USDA=4.118
NC_035105.1	29915722	.	A	G	.	.	MAF_INRAE=2.5
NC_035105.1	29916051	.	A	G	.	.	MAF_USDA=4.918
NC_035105.1	29916060	.	C	T	.	.	MAF_INRAE=36.076;MAF_USDA=44.706
NC_035105.1	29916249	.	C	A	.	.	MAF_USDA=7.377
NC_035105.1	29916273	.	T	G	.	.	MAF_USDA=1.639
NC_035105.1	29916373	.	G	C	.	.	MAF_USDA=1.639
NC_035105.1	29916384	.	C	T	.	.	MAF_USDA=10.417
NC_035105.1	29916400	.	T	C	.	.	MAF_USDA=4.918
NC_035105.1	29916463	.	G	T	.	.	MAF_INRAE=19.167
NC_035105.1	29916538	.	A	G	.	.	MAF_INRAE=10.526;MAF_USDA=4.918
NC_035105.1	29916577	.	A	G	.	.	MAF_USDA=4.706
NC_035105.1	29916579	.	G	A	.	.	MAF_INRAE=7.5
NC_035105.1	29916632	.	G	A	.	.	MAF_INRAE=10.526;MAF_USDA=3.279
NC_035105.1	29916869	.	G	A	.	.	MAF_INRAE=38.608;MAF_USDA=37.059
NC_035105.1	29916899	.	G	T	.	.	MAF_USDA=9.016
NC_035105.1	29916915	.	C	A	.	.	MAF_INRAE=20.886;MAF_USDA=10.656
NC_035105.1	29916971	.	C	T	.	.	MAF_USDA=6.25
NC_035105.1	29916993	.	G	A	.	.	MAF_USDA=8.197
NC_035105.1	29917048	.	C	T	.	.	MAF_USDA=1.639
NC_035105.1	29917106	.	C	T	.	.	MAF_USDA=1.639
NC_035105.1	29917162	.	G	A	.	.	MAF_USDA=1.639
NC_035105.1	29917200	.	A	G	.	.	MAF_USDA=1.639
NC_035105.1	29917223	.	C	A	.	.	MAF_USDA=1.639
NC_035105.1	29917299	.	C	T	.	.	MAF_INRAE=18.333;MAF_USDA=7.059
NC_035105.1	29917300	.	G	A	.	.	MAF_INRAE=48.101;MAF_USDA=32.941
NC_035105.1	29917354	.	C	A	.	.	MAF_INRAE=10.759;MAF_USDA=8.824
NC_035105.1	29917355	.	T	C	.	.	MAF_INRAE=5.263;MAF_USDA=1.639
NC_035105.1	29917444	.	T	C	.	.	MAF_INRAE=23.333;MAF_USDA=6.471
NC_035105.1	29917455	.	C	T	.	.	MAF_INRAE=20.253;MAF_USDA=21.311
NC_035105.1	29917541	.	C	T	.	.	MAF_INRAE=18.987;MAF_USDA=4.098
NC_035105.1	29917569	.	T	C	.	.	MAF_USDA=1.639
NC_035105.1	29917586	.	G	C	.	.	MAF_USDA=1.639
NC_035105.1	29917588	.	T	C	.	.	MAF_USDA=2.459
NC_035105.1	29917602	.	G	A	.	.	MAF_INRAE=11.392;MAF_USDA=9.412
NC_035105.1	29917627	.	C	T	.	.	MAF_INRAE=19.167;MAF_USDA=6.471
NC_035105.1	29917689	.	G	A	.	.	MAF_INRAE=30.38;MAF_USDA=18.235
NC_035105.1	29917712	.	A	G	.	.	MAF_USDA=1.639
NC_035105.1	29917808	.	G	T	.	.	MAF_USDA=6.471
NC_035105.1	29917835	.	A	T	.	.	MAF_USDA=1.639
NC_035105.1	29917874	.	G	A	.	.	MAF_USDA=1.639
NC_035105.1	29917894	.	C	T	.	.	MAF_INRAE=20.0;MAF_USDA=7.647
NC_035105.1	29917962	.	A	G	.	.	MAF_INRAE=10.526;MAF_USDA=4.918
NC_035105.1	29917969	.	G	T	.	.	MAF_USDA=1.639
NC_035105.1	29917973	.	C	A	.	.	MAF_INRAE=20.0;MAF_USDA=8.235
NC_035105.1	29917974	.	G	A	.	.	MAF_USDA=10.417
NC_035105.1	29917999	.	A	G	.	.	MAF_USDA=1.639
NC_035105.1	29918146	.	A	T	.	.	MAF_INRAE=2.5;MAF_USDA=17.647
NC_035105.1	29918150	.	G	A	.	.	MAF_USDA=3.279
NC_035105.1	29918227	.	T	C	.	.	MAF_USDA=1.639
NC_035105.1	29918312	.	T	C	.	.	MAF_INRAE=42.405;MAF_USDA=32.353
NC_035105.1	29918368	.	G	A	.	.	MAF_USDA=1.639
NC_035105.1	29918506	.	G	A	.	.	MAF_USDA=6.471
NC_035105.1	29918549	.	A	T	.	.	MAF_USDA=14.583
NC_035105.1	29918645	.	A	T	.	.	MAF_INRAE=10.0
NC_035105.1	29918656	.	A	G	.	.	MAF_USDA=8.197
NC_035105.1	29918720	.	A	T	.	.	MAF_USDA=1.639
NC_035105.1	29918765	.	G	A	.	.	MAF_INRAE=10.526;MAF_USDA=3.333
NC_035105.1	29918776	.	C	G	.	.	MAF_INRAE=10.526;MAF_USDA=3.333
NC_035105.1	29918779	.	T	C	.	.	MAF_USDA=3.333
NC_035105.1	29918786	.	C	A	.	.	MAF_INRAE=10.526;MAF_USDA=3.333
NC_035105.1	29918863	.	G	A	.	.	MAF_INRAE=2.5
NC_035105.1	29918926	.	T	C	.	.	MAF_INRAE=17.089;MAF_USDA=22.353
NC_035105.1	29918952	.	G	T	.	.	MAF_INRAE=20.0;MAF_USDA=12.353
NC_035105.1	29918984	.	G	T	.	.	MAF_USDA=3.279
NC_035105.1	29919238	.	C	T	.	.	MAF_USDA=1.639
NC_035105.1	29919312	.	A	T	.	.	MAF_USDA=10.417
NC_035105.1	29919381	.	A	G	.	.	MAF_USDA=1.639
NC_035105.1	29919429	.	G	C	.	.	MAF_USDA=5.882
NC_035105.1	29919597	.	G	A	.	.	MAF_USDA=1.639
NC_035105.1	29919618	.	A	C	.	.	MAF_USDA=5.882
NC_035105.1	29919622	.	A	T	.	.	MAF_INRAE=20.833;MAF_USDA=10.588
NC_035105.1	29919637	.	G	A	.	.	MAF_INRAE=10.526;MAF_USDA=5.738
NC_035105.1	29919655	.	A	T	.	.	MAF_INRAE=20.833;MAF_USDA=11.176
NC_035105.1	29919658	.	T	A	.	.	MAF_INRAE=20.833;MAF_USDA=11.176
NC_035105.1	29919717	.	T	G	.	.	MAF_INRAE=20.833;MAF_USDA=10.588
NC_035105.1	29919803	.	T	A	.	.	MAF_INRAE=17.089;MAF_USDA=4.098
NC_035105.1	29919828	.	T	C	.	.	MAF_USDA=2.941
NC_035105.1	29919864	.	G	A	.	.	MAF_INRAE=20.886;MAF_USDA=11.475
NC_035105.1	29919866	.	A	C	.	.	MAF_USDA=1.639
NC_035105.1	29919879	.	T	C	.	.	MAF_USDA=1.639
NC_035105.1	29920155	.	A	T	.	.	MAF_USDA=1.639
NC_035105.1	29920160	.	G	A	.	.	MAF_INRAE=25.949;MAF_USDA=44.118
NC_035105.1	29920265	.	T	G	.	.	MAF_INRAE=2.5;MAF_USDA=35.294
NC_035105.1	29920326	.	T	G	.	.	MAF_USDA=1.639
NC_035105.1	29920327	.	C	T	.	.	MAF_USDA=2.459
NC_035105.1	29920337	.	T	G	.	.	MAF_INRAE=10.526;MAF_USDA=6.78
NC_035105.1	29920360	.	A	G	.	.	MAF_INRAE=3.333
NC_035105.1	29920465	.	T	C	.	.	MAF_INRAE=3.797;MAF_USDA=17.213
NC_035105.1	29920544	.	G	A	.	.	MAF_INRAE=6.962;MAF_USDA=2.353
NC_035105.1	29920588	.	G	A	.	.	MAF_INRAE=1.667;MAF_USDA=10.656
NC_035105.1	29920609	.	C	T	.	.	MAF_USDA=1.639
NC_035105.1	29920634	.	G	A	.	.	MAF_INRAE=3.797;MAF_USDA=15.574
NC_035105.1	29920723	.	T	C	.	.	MAF_INRAE=10.526
NC_035105.1	29920741	.	G	A	.	.	MAF_INRAE=3.797
NC_035105.1	29920753	.	T	C	.	.	MAF_INRAE=46.203;MAF_USDA=47.917
NC_035105.1	29920754	.	A	T	.	.	MAF_INRAE=3.797
NC_035105.1	29920759	.	A	T	.	.	MAF_INRAE=1.667
NC_035105.1	29920870	.	T	G	.	.	MAF_INRAE=10.526
NC_035105.1	29920904	.	C	T	.	.	MAF_USDA=5.0
NC_035105.1	29920908	.	C	T	.	.	MAF_INRAE=10.526;MAF_USDA=4.167
NC_035105.1	29921015	.	G	A	.	.	MAF_USDA=8.333
NC_035105.1	29921024	.	A	G	.	.	MAF_USDA=9.836
NC_035105.1	29921133	.	T	C	.	.	MAF_INRAE=20.253;MAF_USDA=14.706
NC_035105.1	29921187	.	C	T	.	.	MAF_USDA=2.459
NC_035105.1	29921191	.	C	A	.	.	MAF_USDA=1.639
NC_035105.1	29921271	.	G	A	.	.	MAF_INRAE=19.167;MAF_USDA=8.235
NC_035105.1	29921283	.	T	C	.	.	MAF_INRAE=1.667;MAF_USDA=10.656
NC_035105.1	29921367	.	C	T	.	.	MAF_INRAE=10.526;MAF_USDA=4.918
NC_035105.1	29921368	.	G	A	.	.	MAF_USDA=1.639
NC_035105.1	29921381	.	C	T	.	.	MAF_USDA=1.639
NC_035105.1	29921456	.	G	A	.	.	MAF_INRAE=10.526;MAF_USDA=4.918
NC_035105.1	29921478	.	T	A	.	.	MAF_INRAE=2.5
NC_035105.1	29921499	.	C	T	.	.	MAF_INRAE=10.526;MAF_USDA=5.0
NC_035105.1	29921531	.	C	T	.	.	MAF_USDA=1.667
NC_035105.1	29921532	.	G	A	.	.	MAF_INRAE=10.526;MAF_USDA=5.0
NC_035105.1	29921548	.	C	T	.	.	MAF_INRAE=1.667;MAF_USDA=10.833
NC_035105.1	29921705	.	C	T	.	.	MAF_USDA=1.639
NC_035105.1	29921726	.	G	A	.	.	MAF_INRAE=1.667;MAF_USDA=10.656
NC_035105.1	29921746	.	C	A	.	.	MAF_USDA=1.639
NC_035105.1	29921759	.	C	T	.	.	MAF_USDA=2.459
NC_035105.1	29921760	.	A	G	.	.	MAF_INRAE=10.833;MAF_USDA=3.529
NC_035105.1	29921850	.	G	A	.	.	MAF_USDA=1.639
NC_035105.1	29921878	.	A	G	.	.	MAF_INRAE=3.797;MAF_USDA=15.574
NC_035105.1	29922002	.	C	T	.	.	MAF_INRAE=47.468;MAF_USDA=30.588
NC_035105.1	29922056	.	G	A	.	.	MAF_INRAE=3.797;MAF_USDA=16.393
NC_035105.1	29922123	.	G	A	.	.	MAF_USDA=1.639
NC_035105.1	29922130	.	A	C	.	.	MAF_INRAE=2.5;MAF_USDA=9.836
NC_035105.1	29922131	.	G	A	.	.	MAF_INRAE=2.5
NC_035105.1	29922163	.	C	T	.	.	MAF_INRAE=10.526;MAF_USDA=4.098
NC_035105.1	29922210	.	C	G	.	.	MAF_USDA=1.639
NC_035105.1	29922247	.	A	G	.	.	MAF_INRAE=3.797;MAF_USDA=14.754
NC_035105.1	29922253	.	T	G	.	.	MAF_USDA=1.639
NC_035105.1	29922258	.	C	A	.	.	MAF_INRAE=10.0;MAF_USDA=25.294
NC_035105.1	29922284	.	A	C	.	.	MAF_INRAE=10.526;MAF_USDA=16.393
NC_035105.1	29922358	.	G	A	.	.	MAF_INRAE=3.797;MAF_USDA=17.213
NC_035105.1	29922369	.	T	C	.	.	MAF_INRAE=45.57;MAF_USDA=30.588
NC_035105.1	29922371	.	A	G	.	.	MAF_USDA=4.118
NC_035105.1	29922456	.	G	A	.	.	MAF_USDA=9.016
NC_035105.1	29922503	.	T	A	.	.	MAF_INRAE=1.667;MAF_USDA=10.0
NC_035105.1	29922525	.	T	G	.	.	MAF_INRAE=10.127
NC_035105.1	29922566	.	A	G	.	.	MAF_INRAE=10.526
NC_035105.1	29922584	.	T	G	.	.	MAF_USDA=9.016
NC_035105.1	29922605	.	G	C	.	.	MAF_INRAE=10.526;MAF_USDA=3.279
NC_035105.1	29922608	.	T	G	.	.	MAF_USDA=9.836
NC_035105.1	29922623	.	T	G	.	.	MAF_INRAE=2.5
NC_035105.1	29922639	.	C	T	.	.	MAF_INRAE=6.667;MAF_USDA=18.75
NC_035105.1	29922640	.	T	A	.	.	MAF_INRAE=2.5
NC_035105.1	29922641	.	T	A	.	.	MAF_INRAE=2.5
NC_035105.1	29922709	.	C	T	.	.	MAF_USDA=3.279
NC_035105.1	29922772	.	A	G	.	.	MAF_INRAE=8.333
NC_035105.1	29922816	.	G	A	.	.	MAF_USDA=12.5
NC_035105.1	29922824	.	G	A	.	.	MAF_USDA=10.417
NC_035105.1	29923018	.	C	A	.	.	MAF_INRAE=1.667
NC_035105.1	29923020	.	C	T	.	.	MAF_INRAE=1.667
NC_035105.1	29923027	.	T	A	.	.	MAF_INRAE=1.667
NC_035105.1	29923138	.	A	G	.	.	MAF_USDA=18.75
NC_035105.1	29923313	.	G	T	.	.	MAF_USDA=5.882
NC_035105.1	29923323	.	G	A	.	.	MAF_INRAE=10.526
NC_035105.1	29923354	.	C	T	.	.	MAF_INRAE=15.789;MAF_USDA=14.583
NC_035105.1	29923426	.	A	G	.	.	MAF_INRAE=10.526
NC_035105.1	29923480	.	A	T	.	.	MAF_INRAE=18.333;MAF_USDA=7.738
NC_035105.1	29923486	.	C	A	.	.	MAF_USDA=8.333
NC_035105.1	29923576	.	G	C	.	.	MAF_INRAE=1.667;MAF_USDA=5.738
NC_035105.1	29923603	.	T	A	.	.	MAF_INRAE=9.167;MAF_USDA=22.917
NC_035105.1	29923756	.	C	T	.	.	MAF_USDA=4.918
NC_035105.1	29923907	.	T	A	.	.	MAF_USDA=10.417
NC_035105.1	29923964	.	A	C	.	.	MAF_USDA=6.25
NC_035105.1	29923995	.	A	C	.	.	MAF_INRAE=20.253;MAF_USDA=12.941
NC_035105.1	29924034	.	A	C	.	.	MAF_INRAE=10.526
NC_035105.1	29924160	.	C	T	.	.	MAF_INRAE=10.526;MAF_USDA=4.918
NC_035105.1	29924162	.	A	C	.	.	MAF_INRAE=13.924;MAF_USDA=7.059
NC_035105.1	29924190	.	T	G	.	.	MAF_INRAE=3.797;MAF_USDA=16.393
NC_035105.1	29924200	.	T	C	.	.	MAF_USDA=1.639
NC_035105.1	29924206	.	A	T	.	.	MAF_USDA=5.738
NC_035105.1	29924216	.	A	G	.	.	MAF_USDA=1.639
NC_035105.1	29924336	.	A	T	.	.	MAF_INRAE=10.526;MAF_USDA=4.098
NC_035105.1	29924362	.	C	T	.	.	MAF_INRAE=10.526;MAF_USDA=3.279
NC_035105.1	29924444	.	A	T	.	.	MAF_INRAE=1.667;MAF_USDA=10.656
NC_035105.1	29924461	.	T	A	.	.	MAF_INRAE=3.797;MAF_USDA=13.934
NC_035105.1	29924486	.	T	G	.	.	MAF_INRAE=10.526;MAF_USDA=2.459
NC_035105.1	29924494	.	G	A	.	.	MAF_INRAE=22.152;MAF_USDA=23.529
NC_035105.1	29924504	.	T	C	.	.	MAF_INRAE=10.526;MAF_USDA=2.459
NC_035105.1	29924514	.	A	C	.	.	MAF_USDA=1.667
NC_035105.1	29924543	.	G	A	.	.	MAF_USDA=4.918
NC_035105.1	29924563	.	G	T	.	.	MAF_USDA=1.639
NC_035105.1	29924593	.	A	T	.	.	MAF_INRAE=6.667;MAF_USDA=3.279
NC_035105.1	29924626	.	G	T	.	.	MAF_INRAE=2.5
NC_035105.1	29924682	.	C	A	.	.	MAF_USDA=1.639
NC_035105.1	29924748	.	C	T	.	.	MAF_INRAE=19.167;MAF_USDA=4.098
NC_035105.1	29924752	.	G	A	.	.	MAF_USDA=1.639
NC_035105.1	29924767	.	C	T	.	.	MAF_USDA=1.639
NC_035105.1	29924768	.	G	C	.	.	MAF_USDA=3.279
NC_035105.1	29924805	.	A	T	.	.	MAF_USDA=3.279
NC_035105.1	29924834	.	C	T	.	.	MAF_USDA=5.738
NC_035105.1	29924845	.	A	C	.	.	MAF_INRAE=19.167;MAF_USDA=7.647
NC_035105.1	29924847	.	G	A	.	.	MAF_USDA=4.098
NC_035105.1	29924852	.	C	T	.	.	MAF_INRAE=1.667;MAF_USDA=11.475
NC_035105.1	29924853	.	G	A	.	.	MAF_USDA=4.918
NC_035105.1	29924872	.	C	T	.	.	MAF_USDA=16.667
NC_035105.1	29925020	.	C	T	.	.	MAF_USDA=3.279
NC_035105.1	29925054	.	C	T	.	.	MAF_INRAE=20.0;MAF_USDA=14.706
NC_035105.1	29925153	.	C	T	.	.	MAF_INRAE=2.5;MAF_USDA=1.667
NC_035105.1	29925182	.	C	T	.	.	MAF_USDA=4.167
NC_035105.1	29925206	.	A	G	.	.	MAF_INRAE=1.667;MAF_USDA=12.5
NC_035105.1	29925220	.	A	T	.	.	MAF_USDA=1.667
NC_035105.1	29925239	.	T	C	.	.	MAF_INRAE=1.667;MAF_USDA=11.017
NC_035105.1	29925285	.	A	C	.	.	MAF_INRAE=1.667
NC_035105.1	29925286	.	G	A	.	.	MAF_INRAE=1.667
NC_035105.1	29925311	.	T	C	.	.	MAF_INRAE=1.667;MAF_USDA=9.016
NC_035105.1	29925374	.	G	T	.	.	MAF_INRAE=1.667;MAF_USDA=11.017
NC_035105.1	29925569	.	T	C	.	.	MAF_USDA=5.833
NC_035105.1	29925585	.	G	T	.	.	MAF_USDA=4.167
NC_035105.1	29925598	.	G	A	.	.	MAF_INRAE=1.667;MAF_USDA=10.169
NC_035105.1	29925629	.	G	A	.	.	MAF_INRAE=48.333;MAF_USDA=31.928
NC_035105.1	29925684	.	T	C	.	.	MAF_INRAE=1.667;MAF_USDA=11.017
NC_035105.1	29925947	.	T	C	.	.	MAF_INRAE=1.667;MAF_USDA=10.169
NC_035105.1	29925993	.	G	C	.	.	MAF_INRAE=1.667;MAF_USDA=10.169
NC_035105.1	29925994	.	A	C	.	.	MAF_INRAE=1.667;MAF_USDA=10.169
NC_035105.1	29926000	.	C	A	.	.	MAF_INRAE=1.667;MAF_USDA=10.0
NC_035105.1	29926011	.	C	T	.	.	MAF_USDA=5.833
NC_035105.1	29926028	.	C	A	.	.	MAF_USDA=1.667
NC_035105.1	29926036	.	A	T	.	.	MAF_INRAE=48.333;MAF_USDA=32.143
NC_035105.1	29926071	.	G	A	.	.	MAF_USDA=6.548
NC_035105.1	29926137	.	C	A	.	.	MAF_USDA=5.0
NC_035105.1	29926161	.	G	T	.	.	MAF_INRAE=1.667;MAF_USDA=11.864
NC_035105.1	29926174	.	T	C	.	.	MAF_INRAE=1.667;MAF_USDA=10.833
NC_035105.1	29926179	.	T	A	.	.	MAF_USDA=2.381
NC_035105.1	29926234	.	T	C	.	.	MAF_USDA=1.667
NC_035105.1	29926262	.	G	A	.	.	MAF_USDA=6.557
NC_035105.1	29926349	.	A	G	.	.	MAF_INRAE=9.167;MAF_USDA=10.588
NC_035105.1	29926384	.	C	T	.	.	MAF_INRAE=17.5;MAF_USDA=6.471
NC_035105.1	29926388	.	T	G	.	.	MAF_INRAE=10.833;MAF_USDA=25.882
NC_035105.1	29926419	.	G	A	.	.	MAF_INRAE=25.949;MAF_USDA=17.059
NC_035105.1	29926443	.	C	T	.	.	MAF_INRAE=2.5;MAF_USDA=13.115
NC_035105.1	29926482	.	A	C	.	.	MAF_INRAE=10.526;MAF_USDA=4.918
NC_035105.1	29926557	.	C	T	.	.	MAF_INRAE=20.253;MAF_USDA=15.294
NC_035105.1	29926636	.	G	T	.	.	MAF_INRAE=25.949;MAF_USDA=17.647
NC_035105.1	29926826	.	C	T	.	.	MAF_INRAE=10.526;MAF_USDA=4.918
NC_035105.1	29926832	.	G	T	.	.	MAF_INRAE=10.526;MAF_USDA=4.918
NC_035105.1	29926876	.	C	G	.	.	MAF_USDA=6.557
NC_035105.1	29926892	.	G	C	.	.	MAF_USDA=4.098
NC_035105.1	29926931	.	C	G	.	.	MAF_INRAE=10.526;MAF_USDA=4.918
NC_035105.1	29926950	.	G	T	.	.	MAF_INRAE=10.526;MAF_USDA=4.918
NC_035105.1	29926962	.	G	A	.	.	MAF_INRAE=10.833;MAF_USDA=4.118
NC_035105.1	29926986	.	A	T	.	.	MAF_INRAE=1.667;MAF_USDA=9.836
NC_035105.1	29927035	.	G	A	.	.	MAF_INRAE=1.667;MAF_USDA=10.833
NC_035105.1	29927071	.	T	A	.	.	MAF_INRAE=1.667;MAF_USDA=10.0
NC_035105.1	29927077	.	A	T	.	.	MAF_INRAE=1.667;MAF_USDA=9.836
NC_035105.1	29927089	.	A	G	.	.	MAF_INRAE=10.526;MAF_USDA=3.279
NC_035105.1	29927129	.	A	G	.	.	MAF_INRAE=1.667;MAF_USDA=10.656
NC_035105.1	29927139	.	A	G	.	.	MAF_INRAE=1.667;MAF_USDA=10.656
NC_035105.1	29927169	.	C	T	.	.	MAF_INRAE=19.62;MAF_USDA=14.706
NC_035105.1	29927192	.	C	T	.	.	MAF_INRAE=10.526;MAF_USDA=14.754
NC_035105.1	29927217	.	C	G	.	.	MAF_USDA=1.639
NC_035105.1	29927226	.	G	A	.	.	MAF_USDA=4.098
NC_035105.1	29927242	.	A	T	.	.	MAF_USDA=10.656
NC_035105.1	29927245	.	C	A	.	.	MAF_INRAE=10.526;MAF_USDA=15.574
NC_035105.1	29927253	.	C	T	.	.	MAF_USDA=14.754
NC_035105.1	29927263	.	T	C	.	.	MAF_USDA=10.656
NC_035105.1	29927282	.	T	G	.	.	MAF_INRAE=18.987;MAF_USDA=15.294
NC_035105.1	29927292	.	T	C	.	.	MAF_INRAE=3.797;MAF_USDA=14.754
NC_035105.1	29927293	.	G	A	.	.	MAF_INRAE=1.667;MAF_USDA=14.754
NC_035105.1	29927308	.	A	C	.	.	MAF_USDA=10.417
NC_035105.1	29927354	.	A	T	.	.	MAF_INRAE=19.62;MAF_USDA=15.294
NC_035105.1	29927358	.	G	A	.	.	MAF_INRAE=44.937;MAF_USDA=29.412
NC_035105.1	29927409	.	C	T	.	.	MAF_INRAE=10.526;MAF_USDA=4.918
NC_035105.1	29927428	.	C	T	.	.	MAF_USDA=10.417
NC_035105.1	29927430	.	T	A	.	.	MAF_INRAE=19.167;MAF_USDA=6.471
NC_035105.1	29927443	.	G	A	.	.	MAF_INRAE=19.167;MAF_USDA=10.417
NC_035105.1	29927513	.	A	G	.	.	MAF_USDA=7.377
NC_035105.1	29927587	.	A	C	.	.	MAF_INRAE=1.667;MAF_USDA=13.115
NC_035105.1	29927600	.	C	A	.	.	MAF_INRAE=20.253;MAF_USDA=12.941
NC_035105.1	29927608	.	A	G	.	.	MAF_INRAE=1.667;MAF_USDA=9.836
NC_035105.1	29927620	.	T	A	.	.	MAF_USDA=8.197
NC_035105.1	29927688	.	T	C	.	.	MAF_USDA=4.098
NC_035105.1	29927810	.	C	A	.	.	MAF_INRAE=1.667;MAF_USDA=10.656
NC_035105.1	29928023	.	T	A	.	.	MAF_INRAE=17.089;MAF_USDA=15.574
NC_035105.1	29928177	.	C	A	.	.	MAF_INRAE=10.526;MAF_USDA=4.918
NC_035105.1	29928321	.	T	A	.	.	MAF_USDA=1.639
NC_035105.1	29928353	.	C	A	.	.	MAF_INRAE=41.772;MAF_USDA=30.588
NC_035105.1	29928439	.	G	A	.	.	MAF_USDA=8.824
NC_035105.1	29928442	.	C	T	.	.	MAF_INRAE=34.177;MAF_USDA=12.353
NC_035105.1	29928488	.	C	A	.	.	MAF_USDA=3.279
NC_035105.1	29928494	.	A	T	.	.	MAF_USDA=1.639
NC_035105.1	29928539	.	C	T	.	.	MAF_USDA=4.918
NC_035105.1	29928699	.	C	T	.	.	MAF_INRAE=41.139;MAF_USDA=22.131
NC_035105.1	29928708	.	C	A	.	.	MAF_INRAE=14.557;MAF_USDA=18.235
NC_035105.1	29928742	.	A	C	.	.	MAF_INRAE=38.608;MAF_USDA=48.235
NC_035105.1	29928746	.	A	T	.	.	MAF_USDA=3.279
NC_035105.1	29928849	.	G	A	.	.	MAF_INRAE=3.333
NC_035105.1	29928894	.	C	T	.	.	MAF_USDA=8.235
NC_035105.1	29928970	.	G	T	.	.	MAF_USDA=14.754
NC_035105.1	29929030	.	G	T	.	.	MAF_INRAE=7.5;MAF_USDA=3.279
NC_035105.1	29929048	.	T	A	.	.	MAF_INRAE=40.506;MAF_USDA=36.471
NC_035105.1	29929164	.	G	A	.	.	MAF_USDA=10.656
NC_035105.1	29929184	.	G	A	.	.	MAF_USDA=12.295
NC_035105.1	29929391	.	C	A	.	.	MAF_USDA=1.639
NC_035105.1	29929468	.	G	C	.	.	MAF_USDA=1.639
NC_035105.1	29929502	.	T	C	.	.	MAF_INRAE=22.152;MAF_USDA=41.765
NC_035105.1	29929531	.	T	G	.	.	MAF_INRAE=1.667
NC_035105.1	29929587	.	A	T	.	.	MAF_INRAE=6.962;MAF_USDA=2.353
NC_035105.1	29929594	.	A	G	.	.	MAF_USDA=9.016
NC_035105.1	29929598	.	G	A	.	.	MAF_INRAE=10.526;MAF_USDA=6.557
NC_035105.1	29929603	.	T	C	.	.	MAF_INRAE=32.911;MAF_USDA=38.824
NC_035105.1	29929666	.	T	C	.	.	MAF_INRAE=27.215;MAF_USDA=37.647
NC_035105.1	29929698	.	G	T	.	.	MAF_USDA=4.918
NC_035105.1	29929704	.	G	T	.	.	MAF_INRAE=42.405;MAF_USDA=28.824
NC_035105.1	29929771	.	G	A	.	.	MAF_USDA=10.417
NC_035105.1	29929787	.	C	G	.	.	MAF_INRAE=7.5;MAF_USDA=3.279
NC_035105.1	29929806	.	C	T	.	.	MAF_INRAE=2.5;MAF_USDA=3.279
NC_035105.1	29929810	.	C	T	.	.	MAF_INRAE=24.684;MAF_USDA=40.588
NC_035105.1	29929811	.	G	A	.	.	MAF_USDA=1.639
NC_035105.1	29929888	.	G	A	.	.	MAF_INRAE=25.316;MAF_USDA=39.412
NC_035105.1	29929892	.	A	C	.	.	MAF_INRAE=23.333;MAF_USDA=39.412
NC_035105.1	29929942	.	A	G	.	.	MAF_INRAE=25.316;MAF_USDA=40.0
NC_035105.1	29929944	.	G	A	.	.	MAF_USDA=1.639
NC_035105.1	29929949	.	G	A	.	.	MAF_USDA=1.639
NC_035105.1	29929957	.	A	G	.	.	MAF_USDA=2.459
NC_035105.1	29929977	.	T	C	.	.	MAF_USDA=1.639
NC_035105.1	29929978	.	G	A	.	.	MAF_USDA=4.098
NC_035105.1	29930001	.	C	T	.	.	MAF_USDA=6.25
NC_035105.1	29930008	.	G	A	.	.	MAF_USDA=2.459
NC_035105.1	29930010	.	T	G	.	.	MAF_USDA=2.459
NC_035105.1	29930041	.	G	A	.	.	MAF_USDA=3.279
NC_035105.1	29930100	.	A	G	.	.	MAF_INRAE=25.316;MAF_USDA=48.824
NC_035105.1	29930107	.	T	C	.	.	MAF_INRAE=25.316;MAF_USDA=40.588
NC_035105.1	29930140	.	A	T	.	.	MAF_USDA=3.529
NC_035105.1	29930149	.	C	T	.	.	MAF_USDA=2.459
NC_035105.1	29930230	.	T	A	.	.	MAF_USDA=41.667
NC_035105.1	29930231	.	T	A	.	.	MAF_USDA=41.667
NC_035105.1	29930232	.	T	A	.	.	MAF_USDA=41.667
NC_035105.1	29930270	.	C	T	.	.	MAF_INRAE=23.333;MAF_USDA=6.471
NC_035105.1	29930275	.	G	A	.	.	MAF_USDA=4.118
NC_035105.1	29930285	.	T	G	.	.	MAF_INRAE=25.316;MAF_USDA=37.059
NC_035105.1	29930303	.	T	G	.	.	MAF_INRAE=25.316;MAF_USDA=38.824
NC_035105.1	29930358	.	G	T	.	.	MAF_INRAE=10.526;MAF_USDA=6.557
NC_035105.1	29930363	.	A	C	.	.	MAF_INRAE=24.684;MAF_USDA=41.765
NC_035105.1	29930402	.	A	C	.	.	MAF_INRAE=2.5;MAF_USDA=2.459
NC_035105.1	29930496	.	T	G	.	.	MAF_INRAE=10.526;MAF_USDA=4.918
NC_035105.1	29930699	.	T	A	.	.	MAF_USDA=10.417
NC_035105.1	29930716	.	C	T	.	.	MAF_USDA=2.459
NC_035105.1	29930722	.	T	G	.	.	MAF_USDA=25.882
NC_035105.1	29930777	.	G	A	.	.	MAF_INRAE=44.937;MAF_USDA=21.765
NC_035105.1	29930799	.	A	C	.	.	MAF_INRAE=11.392;MAF_USDA=10.417
NC_035105.1	29930810	.	C	T	.	.	MAF_INRAE=5.063;MAF_USDA=8.824
NC_035105.1	29930853	.	T	A	.	.	MAF_INRAE=10.526;MAF_USDA=4.918
NC_035105.1	29930859	.	G	C	.	.	MAF_INRAE=10.526;MAF_USDA=4.918
NC_035105.1	29930861	.	A	G	.	.	MAF_USDA=4.918
NC_035105.1	29930878	.	A	G	.	.	MAF_INRAE=10.526;MAF_USDA=5.738
NC_035105.1	29930879	.	A	G	.	.	MAF_USDA=5.738
NC_035105.1	29930939	.	A	G	.	.	MAF_USDA=1.639
NC_035105.1	29930990	.	C	T	.	.	MAF_INRAE=10.127
NC_035105.1	29931104	.	C	T	.	.	MAF_USDA=2.459
NC_035105.1	29931125	.	A	C	.	.	MAF_INRAE=10.127
NC_035105.1	29931149	.	C	T	.	.	MAF_USDA=7.059
NC_035105.1	29931262	.	T	G	.	.	MAF_INRAE=2.5
NC_035105.1	29931338	.	T	G	.	.	MAF_USDA=9.016
NC_035105.1	29931340	.	G	A	.	.	MAF_USDA=9.016
NC_035105.1	29931351	.	G	T	.	.	MAF_USDA=9.836
NC_035105.1	29931362	.	T	A	.	.	MAF_INRAE=6.962;MAF_USDA=4.118
NC_035105.1	29931381	.	G	T	.	.	MAF_USDA=10.0
NC_035105.1	29931389	.	C	A	.	.	MAF_INRAE=12.658;MAF_USDA=5.952
NC_035105.1	29931430	.	T	G	.	.	MAF_USDA=4.167
NC_035105.1	29931505	.	C	A	.	.	MAF_INRAE=2.5
NC_035105.1	29931591	.	T	A	.	.	MAF_USDA=4.098
NC_035105.1	29931672	.	A	G	.	.	MAF_USDA=1.639
NC_035105.1	29931707	.	T	G	.	.	MAF_USDA=4.918
NC_035105.1	29931708	.	T	G	.	.	MAF_USDA=4.098
NC_035105.1	29931734	.	A	T	.	.	MAF_INRAE=7.5
NC_035105.1	29931742	.	T	C	.	.	MAF_USDA=20.69
NC_035105.1	29931763	.	A	G	.	.	MAF_USDA=4.098
NC_035105.1	29931823	.	A	G	.	.	MAF_INRAE=20.253;MAF_USDA=7.059
NC_035105.1	29931849	.	T	C	.	.	MAF_INRAE=10.833;MAF_USDA=8.333
NC_035105.1	29931857	.	T	A	.	.	MAF_USDA=7.059
NC_035105.1	29931923	.	A	T	.	.	MAF_USDA=12.651
NC_035105.1	29931973	.	C	G	.	.	MAF_INRAE=2.5;MAF_USDA=5.952
NC_035105.1	29932028	.	A	G	.	.	MAF_USDA=4.098
NC_035105.1	29932131	.	A	T	.	.	MAF_USDA=4.098
NC_035105.1	29932168	.	T	G	.	.	MAF_USDA=4.098
NC_035105.1	29932170	.	T	A	.	.	MAF_USDA=4.098
NC_035105.1	29932347	.	A	C	.	.	MAF_INRAE=22.152;MAF_USDA=29.412
NC_035105.1	29932595	.	T	C	.	.	MAF_USDA=2.459
NC_035105.1	29932691	.	T	C	.	.	MAF_INRAE=2.5;MAF_USDA=6.548
NC_035105.1	29932714	.	G	T	.	.	MAF_INRAE=12.658;MAF_USDA=7.377
NC_035105.1	29932722	.	C	G	.	.	MAF_INRAE=1.667
NC_035105.1	29932723	.	T	A	.	.	MAF_INRAE=1.667
NC_035105.1	29932727	.	T	A	.	.	MAF_INRAE=1.667
NC_035105.1	29932789	.	C	A	.	.	MAF_INRAE=1.667;MAF_USDA=5.294
NC_035105.1	29932846	.	C	T	.	.	MAF_INRAE=15.833;MAF_USDA=15.294
NC_035105.1	29932913	.	C	T	.	.	MAF_USDA=3.279
NC_035105.1	29933051	.	T	C	.	.	MAF_INRAE=7.5;MAF_USDA=3.279
NC_035105.1	29933724	.	C	T	.	.	MAF_INRAE=8.861;MAF_USDA=3.529
NC_035105.1	29933938	.	T	A	.	.	MAF_USDA=8.235
NC_035105.1	29934054	.	C	G	.	.	MAF_USDA=8.235
NC_035105.1	29934070	.	T	A	.	.	MAF_USDA=3.279
NC_035105.1	29934082	.	G	C	.	.	MAF_USDA=6.557
NC_035105.1	29934095	.	T	C	.	.	MAF_INRAE=13.924;MAF_USDA=6.471
NC_035105.1	29934101	.	A	G	.	.	MAF_INRAE=16.456;MAF_USDA=13.115
NC_035105.1	29934116	.	G	A	.	.	MAF_USDA=3.279
NC_035105.1	29934158	.	T	C	.	.	MAF_INRAE=19.62;MAF_USDA=15.882
NC_035105.1	29934166	.	T	C	.	.	MAF_INRAE=29.747;MAF_USDA=31.25
NC_035105.1	29934265	.	A	T	.	.	MAF_INRAE=14.167;MAF_USDA=32.941
NC_035105.1	29934266	.	A	T	.	.	MAF_INRAE=11.667;MAF_USDA=18.235
NC_035105.1	29934298	.	C	T	.	.	MAF_USDA=4.706
NC_035105.1	29934302	.	A	C	.	.	MAF_INRAE=16.456;MAF_USDA=17.647
NC_035105.1	29934478	.	T	G	.	.	MAF_INRAE=17.089;MAF_USDA=30.588
NC_035105.1	29934482	.	A	G	.	.	MAF_INRAE=16.456;MAF_USDA=18.235
NC_035105.1	29934554	.	A	T	.	.	MAF_INRAE=45.57;MAF_USDA=22.353
NC_035105.1	29934645	.	A	T	.	.	MAF_INRAE=10.0;MAF_USDA=3.279
NC_035105.1	29934715	.	G	A	.	.	MAF_INRAE=12.5;MAF_USDA=10.417
NC_035105.1	29934753	.	G	T	.	.	MAF_USDA=10.417
NC_035105.1	29934781	.	A	G	.	.	MAF_INRAE=12.5;MAF_USDA=18.452
NC_035105.1	29934890	.	G	T	.	.	MAF_INRAE=10.526;MAF_USDA=4.918
NC_035105.1	29934933	.	G	A	.	.	MAF_USDA=5.882
NC_035105.1	29935105	.	G	A	.	.	MAF_USDA=32.53
NC_035105.1	29935113	.	G	C	.	.	MAF_USDA=16.102
NC_035105.1	29935153	.	C	T	.	.	MAF_USDA=4.237
NC_035105.1	29935225	.	G	A	.	.	MAF_USDA=2.542
NC_035105.1	29935295	.	G	A	.	.	MAF_USDA=16.667
NC_035105.1	29935601	.	C	T	.	.	MAF_USDA=16.667
NC_035105.1	29935649	.	G	C	.	.	MAF_USDA=12.651
NC_035105.1	29935767	.	C	T	.	.	MAF_USDA=3.39
NC_035105.1	29935797	.	C	A	.	.	MAF_USDA=5.085
NC_035105.1	29935840	.	G	A	.	.	MAF_USDA=2.586
NC_035105.1	29935871	.	T	A	.	.	MAF_USDA=41.667
NC_035105.1	29935884	.	C	T	.	.	MAF_USDA=25.301
NC_035105.1	29935929	.	G	A	.	.	MAF_USDA=4.237
NC_035105.1	29935931	.	C	A	.	.	MAF_USDA=3.39
NC_035105.1	29935933	.	C	G	.	.	MAF_USDA=3.39
NC_035105.1	29935934	.	C	A	.	.	MAF_USDA=3.39
NC_035105.1	29935935	.	T	G	.	.	MAF_USDA=3.39
NC_035105.1	29935989	.	A	G	.	.	MAF_USDA=23.214
NC_035105.1	29936058	.	G	A	.	.	MAF_USDA=16.667
NC_035105.1	29936083	.	C	T	.	.	MAF_INRAE=24.051;MAF_USDA=29.167
NC_035105.1	29936128	.	C	A	.	.	MAF_USDA=7.738
NC_035105.1	29936137	.	T	G	.	.	MAF_USDA=7.738
NC_035105.1	29936205	.	C	T	.	.	MAF_USDA=3.279
NC_035105.1	29936218	.	G	A	.	.	MAF_INRAE=3.333
NC_035105.1	29936222	.	A	T	.	.	MAF_INRAE=13.291;MAF_USDA=17.059
NC_035105.1	29936263	.	C	G	.	.	MAF_INRAE=9.167;MAF_USDA=2.459
NC_035105.1	29936273	.	A	C	.	.	MAF_USDA=7.647
NC_035105.1	29936276	.	T	C	.	.	MAF_USDA=8.235
NC_035105.1	29936280	.	G	A	.	.	MAF_USDA=5.294
NC_035105.1	29936293	.	C	T	.	.	MAF_USDA=7.647
NC_035105.1	29936422	.	G	C	.	.	MAF_INRAE=31.579;MAF_USDA=13.115
NC_035105.1	29938011	.	C	A	.	.	MAF_USDA=16.667
NC_035105.1	29938027	.	C	G	.	.	MAF_USDA=19.167
NC_035105.1	29938034	.	C	T	.	.	MAF_INRAE=20.253;MAF_USDA=17.262
NC_035105.1	29938065	.	T	C	.	.	MAF_USDA=5.294
NC_035105.1	29938153	.	G	C	.	.	MAF_INRAE=16.456;MAF_USDA=17.647
NC_035105.1	29938247	.	G	T	.	.	MAF_USDA=3.279
NC_035105.1	29938343	.	C	T	.	.	MAF_INRAE=16.456;MAF_USDA=13.115
NC_035105.1	29938944	.	T	G	.	.	MAF_USDA=5.932
NC_035105.1	29938966	.	C	T	.	.	MAF_USDA=7.143
NC_035105.1	29938971	.	G	A	.	.	MAF_USDA=5.357
NC_035105.1	29939023	.	T	C	.	.	MAF_INRAE=13.291;MAF_USDA=8.197
NC_035105.1	29939025	.	C	T	.	.	MAF_INRAE=10.0;MAF_USDA=14.118
NC_035105.1	29939042	.	G	T	.	.	MAF_USDA=12.295
NC_035105.1	29939060	.	T	C	.	.	MAF_INRAE=10.526;MAF_USDA=6.557
NC_035105.1	29939076	.	G	T	.	.	MAF_INRAE=13.333;MAF_USDA=8.235
NC_035105.1	29939095	.	A	T	.	.	MAF_USDA=2.459
NC_035105.1	29939119	.	T	C	.	.	MAF_INRAE=36.709;MAF_USDA=18.235
NC_035105.1	29939120	.	T	A	.	.	MAF_INRAE=2.5
NC_035105.1	29939294	.	A	T	.	.	MAF_INRAE=16.456;MAF_USDA=13.115
NC_035105.1	29939301	.	G	A	.	.	MAF_INRAE=16.456;MAF_USDA=12.295
NC_035105.1	29939407	.	C	A	.	.	MAF_USDA=2.353
NC_035105.1	29939510	.	A	C	.	.	MAF_USDA=24.59
NC_035105.1	29939620	.	A	G	.	.	MAF_USDA=23.77
NC_035105.1	29939650	.	C	T	.	.	MAF_INRAE=22.152;MAF_USDA=13.529
NC_035105.1	29939664	.	C	T	.	.	MAF_INRAE=15.789;MAF_USDA=5.882
NC_035105.1	29939678	.	C	A	.	.	MAF_INRAE=10.526;MAF_USDA=3.279
NC_035105.1	29939774	.	T	G	.	.	MAF_USDA=25.41
NC_035105.1	29939898	.	G	A	.	.	MAF_USDA=1.639
NC_035105.1	29940016	.	A	G	.	.	MAF_INRAE=13.924;MAF_USDA=5.882
NC_035105.1	29940024	.	C	T	.	.	MAF_USDA=25.41
NC_035105.1	29940026	.	A	C	.	.	MAF_USDA=5.294
NC_035105.1	29940032	.	T	C	.	.	MAF_USDA=5.294
NC_035105.1	29940036	.	C	T	.	.	MAF_INRAE=48.734;MAF_USDA=28.235
NC_035105.1	29940237	.	C	T	.	.	MAF_INRAE=21.053;MAF_USDA=13.529
NC_035105.1	29942572	.	A	C	.	.	MAF_USDA=2.5
NC_035105.1	29942771	.	A	G	.	.	MAF_INRAE=13.333;MAF_USDA=5.294
NC_035105.1	29942835	.	C	T	.	.	MAF_INRAE=10.526;MAF_USDA=4.098
NC_035105.1	29942902	.	T	C	.	.	MAF_INRAE=22.785;MAF_USDA=39.412
NC_035105.1	29942920	.	A	C	.	.	MAF_USDA=25.41
NC_035105.1	29942945	.	A	C	.	.	MAF_INRAE=22.785;MAF_USDA=38.824
NC_035105.1	29942982	.	G	A	.	.	MAF_USDA=4.098
NC_035105.1	29942989	.	G	T	.	.	MAF_USDA=21.765
NC_035105.1	29943054	.	G	A	.	.	MAF_INRAE=25.316;MAF_USDA=41.176
NC_035105.1	29943055	.	C	T	.	.	MAF_USDA=5.294
NC_035105.1	29943100	.	C	A	.	.	MAF_USDA=1.639
NC_035105.1	29943238	.	G	C	.	.	MAF_INRAE=6.962;MAF_USDA=4.118
NC_035105.1	29943241	.	A	G	.	.	MAF_INRAE=24.167;MAF_USDA=38.824
NC_035105.1	29943257	.	G	A	.	.	MAF_INRAE=13.924;MAF_USDA=5.882
NC_035105.1	29943270	.	G	A	.	.	MAF_INRAE=10.526;MAF_USDA=3.279
NC_035105.1	29943309	.	A	C	.	.	MAF_USDA=5.738
NC_035105.1	29943516	.	A	C	.	.	MAF_INRAE=22.785;MAF_USDA=38.824
NC_035105.1	29943556	.	A	C	.	.	MAF_INRAE=24.051;MAF_USDA=15.294
NC_035105.1	29943596	.	G	A	.	.	MAF_INRAE=13.291;MAF_USDA=8.197
NC_035105.1	29943731	.	C	A	.	.	MAF_INRAE=24.051;MAF_USDA=14.706
NC_035105.1	29943758	.	C	T	.	.	MAF_INRAE=19.167;MAF_USDA=1.639
NC_035105.1	29943779	.	G	A	.	.	MAF_INRAE=13.291;MAF_USDA=5.882
NC_035105.1	29943834	.	A	C	.	.	MAF_USDA=23.77
NC_035105.1	29943916	.	A	T	.	.	MAF_USDA=6.557
NC_035105.1	29943918	.	G	C	.	.	MAF_USDA=6.557
NC_035105.1	29943920	.	A	C	.	.	MAF_USDA=6.557
NC_035105.1	29943949	.	G	T	.	.	MAF_INRAE=2.5;MAF_USDA=1.639
NC_035105.1	29944031	.	G	A	.	.	MAF_INRAE=27.215;MAF_USDA=41.176
NC_035105.1	29944036	.	C	T	.	.	MAF_INRAE=10.833;MAF_USDA=9.412
NC_035105.1	29944213	.	C	G	.	.	MAF_USDA=5.738
NC_035105.1	29944258	.	T	A	.	.	MAF_USDA=6.557
NC_035105.1	29944264	.	T	G	.	.	MAF_USDA=1.639
NC_035105.1	29944290	.	G	A	.	.	MAF_INRAE=10.833;MAF_USDA=3.529
NC_035105.1	29944297	.	T	A	.	.	MAF_INRAE=24.684;MAF_USDA=40.588
NC_035105.1	29944312	.	G	T	.	.	MAF_INRAE=24.051;MAF_USDA=15.294
NC_035105.1	29944344	.	G	C	.	.	MAF_INRAE=13.924;MAF_USDA=5.882
NC_035105.1	29944380	.	A	C	.	.	MAF_INRAE=24.051;MAF_USDA=38.235
NC_035105.1	29944394	.	G	T	.	.	MAF_USDA=2.459
NC_035105.1	29944477	.	G	T	.	.	MAF_USDA=6.25
NC_035105.1	29944540	.	C	T	.	.	MAF_INRAE=2.5
NC_035105.1	29944648	.	C	A	.	.	MAF_USDA=1.639
NC_035105.1	29944800	.	A	C	.	.	MAF_INRAE=24.684;MAF_USDA=35.882
NC_035105.1	29944845	.	T	A	.	.	MAF_INRAE=24.684;MAF_USDA=31.765
NC_035105.1	29944922	.	T	C	.	.	MAF_INRAE=36.076;MAF_USDA=15.294
NC_035105.1	29944924	.	C	T	.	.	MAF_INRAE=2.5
NC_035105.1	29944932	.	C	G	.	.	MAF_INRAE=24.684;MAF_USDA=21.176
NC_035105.1	29944946	.	C	T	.	.	MAF_INRAE=24.684;MAF_USDA=21.176
NC_035105.1	29944959	.	A	T	.	.	MAF_INRAE=24.684;MAF_USDA=36.471
NC_035105.1	29944995	.	A	G	.	.	MAF_INRAE=10.0;MAF_USDA=8.333
NC_035105.1	29945008	.	T	G	.	.	MAF_INRAE=5.263
NC_035105.1	29945219	.	A	G	.	.	MAF_INRAE=10.759;MAF_USDA=11.905
NC_035105.1	29945252	.	C	A	.	.	MAF_USDA=4.237
NC_035105.1	29945263	.	T	C	.	.	MAF_INRAE=22.785;MAF_USDA=29.518
NC_035105.1	29945286	.	T	A	.	.	MAF_USDA=33.929
NC_035105.1	29945287	.	T	A	.	.	MAF_USDA=33.929
NC_035105.1	29945288	.	A	T	.	.	MAF_USDA=33.929
NC_035105.1	29945296	.	T	A	.	.	MAF_INRAE=22.785;MAF_USDA=33.333
NC_035105.1	29945327	.	C	A	.	.	MAF_USDA=1.667
NC_035105.1	29945423	.	T	G	.	.	MAF_INRAE=22.152;MAF_USDA=47.059
NC_035105.1	29945530	.	A	G	.	.	MAF_INRAE=10.833;MAF_USDA=10.0
NC_035105.1	29945577	.	T	A	.	.	MAF_USDA=1.639
NC_035105.1	29945597	.	G	C	.	.	MAF_INRAE=13.924;MAF_USDA=7.377
NC_035105.1	29945607	.	A	G	.	.	MAF_USDA=20.833
NC_035105.1	29945892	.	T	C	.	.	MAF_INRAE=7.5;MAF_USDA=5.738
NC_035105.1	29945947	.	C	T	.	.	MAF_INRAE=13.924;MAF_USDA=7.377
NC_035105.1	29945970	.	G	A	.	.	MAF_USDA=16.667
NC_035105.1	29946044	.	A	T	.	.	MAF_USDA=27.083
NC_035105.1	29946045	.	A	C	.	.	MAF_USDA=27.083
NC_035105.1	29946046	.	T	C	.	.	MAF_USDA=27.083
NC_035105.1	29946048	.	A	G	.	.	MAF_USDA=27.083
NC_035105.1	29946051	.	G	T	.	.	MAF_USDA=21.176
NC_035105.1	29946052	.	G	C	.	.	MAF_USDA=9.412
NC_035105.1	29946077	.	G	T	.	.	MAF_USDA=21.176
NC_035105.1	29946086	.	C	T	.	.	MAF_INRAE=13.924;MAF_USDA=7.377
NC_035105.1	29946091	.	T	A	.	.	MAF_INRAE=10.526;MAF_USDA=1.639
NC_035105.1	29946304	.	C	T	.	.	MAF_INRAE=13.291;MAF_USDA=5.294
NC_035105.1	29946380	.	C	A	.	.	MAF_USDA=5.294
NC_035105.1	29946392	.	C	T	.	.	MAF_INRAE=6.962;MAF_USDA=4.118
NC_035105.1	29946441	.	C	T	.	.	MAF_INRAE=10.526;MAF_USDA=4.918
NC_035105.1	29946500	.	A	G	.	.	MAF_USDA=41.667
NC_035105.1	29946501	.	T	G	.	.	MAF_USDA=1.639
NC_035105.1	29946541	.	G	A	.	.	MAF_USDA=6.557
NC_035105.1	29946544	.	A	G	.	.	MAF_USDA=6.557
NC_035105.1	29946553	.	C	A	.	.	MAF_USDA=5.294
NC_035105.1	29946561	.	C	T	.	.	MAF_USDA=8.235
NC_035105.1	29946594	.	A	C	.	.	MAF_USDA=14.583
NC_035105.1	29946599	.	C	T	.	.	MAF_USDA=41.667
NC_035105.1	29946606	.	T	A	.	.	MAF_USDA=13.934
NC_035105.1	29946617	.	T	C	.	.	MAF_USDA=6.557
NC_035105.1	29946768	.	C	G	.	.	MAF_USDA=14.583
NC_035105.1	29946783	.	G	A	.	.	MAF_INRAE=1.667
NC_035105.1	29946827	.	C	T	.	.	MAF_INRAE=10.0;MAF_USDA=30.0
NC_035105.1	29946883	.	G	A	.	.	MAF_USDA=2.459
NC_035105.1	29946938	.	A	G	.	.	MAF_USDA=7.059
NC_035105.1	29946945	.	A	C	.	.	MAF_INRAE=7.5;MAF_USDA=7.377
NC_035105.1	29947044	.	C	T	.	.	MAF_USDA=16.667
NC_035105.1	29947091	.	T	G	.	.	MAF_INRAE=2.5
NC_035105.1	29947094	.	C	T	.	.	MAF_INRAE=2.5
NC_035105.1	29947104	.	G	A	.	.	MAF_INRAE=16.456;MAF_USDA=4.918
NC_035105.1	29947106	.	C	T	.	.	MAF_INRAE=1.667
NC_035105.1	29947122	.	C	T	.	.	MAF_INRAE=1.667
NC_035105.1	29947296	.	G	A	.	.	MAF_USDA=3.279
NC_035105.1	29947321	.	G	T	.	.	MAF_INRAE=9.167;MAF_USDA=2.459
NC_035105.1	29947322	.	C	T	.	.	MAF_INRAE=9.167;MAF_USDA=3.279
NC_035105.1	29947382	.	A	G	.	.	MAF_INRAE=10.526;MAF_USDA=3.279
NC_035105.1	29947411	.	A	C	.	.	MAF_INRAE=27.848;MAF_USDA=16.471
NC_035105.1	29947461	.	A	C	.	.	MAF_INRAE=10.833;MAF_USDA=41.667
NC_035105.1	29947540	.	T	A	.	.	MAF_USDA=2.941
NC_035105.1	29947699	.	A	T	.	.	MAF_USDA=19.565
NC_035105.1	29947700	.	G	T	.	.	MAF_USDA=17.391
NC_035105.1	29947798	.	A	C	.	.	MAF_USDA=26.087
NC_035105.1	29948855	.	T	A	.	.	MAF_USDA=2.083
NC_035105.1	29949063	.	T	A	.	.	MAF_USDA=7.738
NC_035105.1	29949217	.	C	T	.	.	MAF_USDA=15.294
NC_035105.1	29949228	.	A	T	.	.	MAF_USDA=5.0
NC_035105.1	29949267	.	A	G	.	.	MAF_INRAE=50.0
NC_035105.1	29949293	.	C	T	.	.	MAF_USDA=14.118
NC_035105.1	29949296	.	C	T	.	.	MAF_USDA=14.118
NC_035105.1	29949328	.	T	A	.	.	MAF_USDA=2.459
NC_035105.1	29949338	.	T	A	.	.	MAF_INRAE=42.405;MAF_USDA=17.647
NC_035105.1	29949345	.	C	T	.	.	MAF_INRAE=47.468;MAF_USDA=13.529
NC_035105.1	29949414	.	C	A	.	.	MAF_USDA=5.294
NC_035105.1	29949448	.	A	G	.	.	MAF_USDA=1.639
NC_035105.1	29949461	.	G	A	.	.	MAF_INRAE=13.291;MAF_USDA=8.197
NC_035105.1	29949518	.	C	T	.	.	MAF_INRAE=25.949;MAF_USDA=45.294
NC_035105.1	29949549	.	G	A	.	.	MAF_INRAE=35.443;MAF_USDA=12.353
NC_035105.1	29949604	.	A	T	.	.	MAF_INRAE=35.833
NC_035105.1	29949606	.	T	A	.	.	MAF_INRAE=35.833
NC_035105.1	29949714	.	C	T	.	.	MAF_USDA=1.639
NC_035105.1	29949758	.	C	G	.	.	MAF_USDA=1.639
NC_035105.1	29949818	.	C	G	.	.	MAF_USDA=3.279
NC_035105.1	29949830	.	G	A	.	.	MAF_INRAE=31.013;MAF_USDA=41.765
NC_035105.1	29949869	.	C	T	.	.	MAF_INRAE=17.089
NC_035105.1	29949915	.	T	A	.	.	MAF_INRAE=23.333;MAF_USDA=43.529
NC_035105.1	29949918	.	G	A	.	.	MAF_INRAE=23.333;MAF_USDA=44.118
NC_035105.1	29949948	.	A	C	.	.	MAF_INRAE=9.167
NC_035105.1	29949987	.	A	C	.	.	MAF_USDA=25.882
NC_035105.1	29949991	.	T	G	.	.	MAF_USDA=1.639
NC_035105.1	29950026	.	A	T	.	.	MAF_USDA=14.583
NC_035105.1	29950028	.	C	T	.	.	MAF_INRAE=17.089;MAF_USDA=27.083
NC_035105.1	29950034	.	C	A	.	.	MAF_INRAE=12.5;MAF_USDA=14.583
NC_035105.1	29950040	.	A	G	.	.	MAF_INRAE=12.5;MAF_USDA=14.583
NC_035105.1	29950152	.	A	T	.	.	MAF_INRAE=15.833
NC_035105.1	29950249	.	A	G	.	.	MAF_USDA=22.917
NC_035105.1	29950275	.	T	A	.	.	MAF_INRAE=4.167
NC_035105.1	29950305	.	C	A	.	.	MAF_INRAE=9.167;MAF_USDA=10.714
NC_035105.1	29950310	.	C	A	.	.	MAF_USDA=43.75
NC_035105.1	29950313	.	A	C	.	.	MAF_USDA=43.75
NC_035105.1	29950314	.	T	G	.	.	MAF_INRAE=9.167;MAF_USDA=18.75
NC_035105.1	29950333	.	C	A	.	.	MAF_USDA=43.75
NC_035105.1	29950334	.	G	A	.	.	MAF_INRAE=2.5;MAF_USDA=17.213
NC_035105.1	29950380	.	C	A	.	.	MAF_INRAE=10.526
NC_035105.1	29950383	.	A	C	.	.	MAF_INRAE=44.167
NC_035105.1	29950391	.	G	C	.	.	MAF_INRAE=9.167
NC_035105.1	29950416	.	G	T	.	.	MAF_INRAE=10.833
NC_035105.1	29950440	.	A	C	.	.	MAF_INRAE=45.0
NC_035105.1	29950450	.	A	G	.	.	MAF_USDA=1.639
NC_035105.1	29950454	.	A	C	.	.	MAF_INRAE=45.0
NC_035105.1	29950462	.	C	T	.	.	MAF_USDA=1.639
NC_035105.1	29950488	.	C	G	.	.	MAF_INRAE=11.667
NC_035105.1	29950546	.	G	A	.	.	MAF_INRAE=20.833;MAF_USDA=11.765
NC_035105.1	29950576	.	C	T	.	.	MAF_INRAE=9.167;MAF_USDA=12.941
NC_035105.1	29950598	.	A	G	.	.	MAF_INRAE=12.025;MAF_USDA=28.235
NC_035105.1	29950635	.	T	A	.	.	MAF_INRAE=14.557;MAF_USDA=5.294
NC_035105.1	29950699	.	G	T	.	.	MAF_INRAE=20.886;MAF_USDA=44.706
NC_035105.1	29950723	.	A	G	.	.	MAF_USDA=1.176
NC_035105.1	29950755	.	C	A	.	.	MAF_INRAE=20.886;MAF_USDA=33.333
NC_035105.1	29950756	.	A	T	.	.	MAF_INRAE=24.167;MAF_USDA=33.333
NC_035105.1	29950805	.	C	T	.	.	MAF_INRAE=20.886;MAF_USDA=41.667
NC_035105.1	29950807	.	C	T	.	.	MAF_INRAE=24.167;MAF_USDA=42.857
NC_035105.1	29950815	.	C	T	.	.	MAF_INRAE=20.886;MAF_USDA=42.857
NC_035105.1	29950871	.	G	A	.	.	MAF_INRAE=3.333
NC_035105.1	29950906	.	C	A	.	.	MAF_INRAE=2.5;MAF_USDA=2.459
NC_035105.1	29950908	.	A	G	.	.	MAF_INRAE=22.152;MAF_USDA=29.167
NC_035105.1	29951027	.	T	C	.	.	MAF_INRAE=24.167;MAF_USDA=28.824
NC_035105.1	29951038	.	G	T	.	.	MAF_INRAE=19.167
NC_035105.1	29951110	.	G	T	.	.	MAF_INRAE=3.333
NC_035105.1	29951194	.	G	A	.	.	MAF_INRAE=9.494
NC_035105.1	29951209	.	T	A	.	.	MAF_INRAE=4.167;MAF_USDA=8.333
NC_035105.1	29951210	.	T	G	.	.	MAF_INRAE=1.667;MAF_USDA=6.25
NC_035105.1	29951248	.	T	A	.	.	MAF_USDA=15.0
NC_035105.1	29951274	.	C	A	.	.	MAF_USDA=17.5
NC_035105.1	29951284	.	A	T	.	.	MAF_USDA=10.417
NC_035105.1	29951292	.	G	T	.	.	MAF_USDA=3.333
NC_035105.1	29951315	.	G	A	.	.	MAF_INRAE=48.333;MAF_USDA=39.583
NC_035105.1	29951319	.	A	G	.	.	MAF_USDA=4.098
NC_035105.1	29951321	.	G	T	.	.	MAF_USDA=4.098
NC_035105.1	29951339	.	G	A	.	.	MAF_USDA=39.583
NC_035105.1	29951356	.	C	A	.	.	MAF_INRAE=35.833
NC_035105.1	29951371	.	A	T	.	.	MAF_INRAE=28.333
NC_035105.1	29951377	.	C	A	.	.	MAF_INRAE=36.667
NC_035105.1	29951380	.	C	A	.	.	MAF_INRAE=36.667
NC_035105.1	29951384	.	C	G	.	.	MAF_INRAE=33.333
NC_035105.1	29951386	.	A	G	.	.	MAF_INRAE=10.0
NC_035105.1	29951392	.	A	T	.	.	MAF_INRAE=17.5;MAF_USDA=25.0
NC_035105.1	29951421	.	C	T	.	.	MAF_USDA=4.098
NC_035105.1	29951428	.	C	G	.	.	MAF_INRAE=2.5
NC_035105.1	29951441	.	C	G	.	.	MAF_INRAE=2.5
NC_035105.1	29951446	.	A	G	.	.	MAF_INRAE=2.5
NC_035105.1	29951447	.	T	C	.	.	MAF_INRAE=2.5;MAF_USDA=3.279
NC_035105.1	29951465	.	T	C	.	.	MAF_INRAE=21.667
NC_035105.1	29951504	.	T	G	.	.	MAF_USDA=3.279
NC_035105.1	29951563	.	G	T	.	.	MAF_INRAE=28.481;MAF_USDA=18.235
NC_035105.1	29951569	.	G	C	.	.	MAF_INRAE=28.481;MAF_USDA=17.647
NC_035105.1	29951586	.	A	T	.	.	MAF_USDA=5.738
NC_035105.1	29951664	.	C	T	.	.	MAF_INRAE=10.526;MAF_USDA=5.738
NC_035105.1	29951688	.	C	G	.	.	MAF_INRAE=10.0;MAF_USDA=17.647
NC_035105.1	29951717	.	G	T	.	.	MAF_USDA=5.294
NC_035105.1	29951723	.	G	A	.	.	MAF_INRAE=41.139;MAF_USDA=21.176
NC_035105.1	29951724	.	G	C	.	.	MAF_INRAE=42.5;MAF_USDA=21.429
NC_035105.1	29951742	.	A	C	.	.	MAF_USDA=6.557
NC_035105.1	29951782	.	G	A	.	.	MAF_INRAE=10.526;MAF_USDA=4.918
NC_035105.1	29951908	.	C	T	.	.	MAF_USDA=6.557
NC_035105.1	29951913	.	A	T	.	.	MAF_USDA=7.377
NC_035105.1	29951961	.	G	T	.	.	MAF_INRAE=6.962;MAF_USDA=4.118
NC_035105.1	29951964	.	T	C	.	.	MAF_INRAE=7.5;MAF_USDA=4.118
NC_035105.1	29951977	.	A	G	.	.	MAF_INRAE=10.759
NC_035105.1	29952003	.	A	G	.	.	MAF_USDA=4.167
NC_035105.1	29952004	.	T	C	.	.	MAF_USDA=14.706
NC_035105.1	29952005	.	C	T	.	.	MAF_USDA=12.5
NC_035105.1	29952006	.	A	T	.	.	MAF_USDA=15.294
NC_035105.1	29952010	.	T	A	.	.	MAF_INRAE=15.0;MAF_USDA=8.235
NC_035105.1	29952013	.	C	A	.	.	MAF_INRAE=9.167;MAF_USDA=17.647
NC_035105.1	29952016	.	A	G	.	.	MAF_INRAE=9.167;MAF_USDA=17.647
NC_035105.1	29952044	.	G	C	.	.	MAF_INRAE=6.962;MAF_USDA=24.706
NC_035105.1	29952050	.	A	C	.	.	MAF_USDA=22.131
NC_035105.1	29952166	.	G	T	.	.	MAF_USDA=3.279
NC_035105.1	29952215	.	C	T	.	.	MAF_INRAE=13.333;MAF_USDA=16.667
NC_035105.1	29952361	.	T	C	.	.	MAF_INRAE=2.5
NC_035105.1	29952378	.	T	C	.	.	MAF_USDA=6.557
NC_035105.1	29952522	.	A	C	.	.	MAF_USDA=6.557
NC_035105.1	29952532	.	T	G	.	.	MAF_USDA=23.77
NC_035105.1	29952578	.	C	A	.	.	MAF_USDA=7.377
NC_035105.1	29952667	.	G	C	.	.	MAF_USDA=9.412
NC_035105.1	29952798	.	A	G	.	.	MAF_USDA=7.377
NC_035105.1	29952806	.	G	A	.	.	MAF_USDA=6.557
NC_035105.1	29952810	.	A	G	.	.	MAF_USDA=6.557
NC_035105.1	29952848	.	A	T	.	.	MAF_INRAE=6.962;MAF_USDA=4.118
NC_035105.1	29952873	.	G	A	.	.	MAF_USDA=6.557
NC_035105.1	29952923	.	C	T	.	.	MAF_INRAE=10.0;MAF_USDA=3.333
NC_035105.1	29952936	.	G	A	.	.	MAF_USDA=1.639
NC_035105.1	29952994	.	A	C	.	.	MAF_INRAE=10.526;MAF_USDA=4.918
NC_035105.1	29953038	.	C	T	.	.	MAF_USDA=6.557
NC_035105.1	29953095	.	A	T	.	.	MAF_INRAE=10.526;MAF_USDA=11.475
NC_035105.1	29953097	.	G	A	.	.	MAF_USDA=2.941
NC_035105.1	29953142	.	G	A	.	.	MAF_INRAE=10.526;MAF_USDA=10.656
NC_035105.1	29953183	.	T	G	.	.	MAF_INRAE=39.873;MAF_USDA=23.529
NC_035105.1	29953320	.	C	A	.	.	MAF_INRAE=5.696
NC_035105.1	29953329	.	G	A	.	.	MAF_INRAE=10.526;MAF_USDA=4.098
NC_035105.1	29953354	.	G	A	.	.	MAF_INRAE=10.526;MAF_USDA=4.098
NC_035105.1	29953408	.	T	A	.	.	MAF_INRAE=10.526;MAF_USDA=10.656
NC_035105.1	29953417	.	A	G	.	.	MAF_INRAE=10.526;MAF_USDA=11.475
NC_035105.1	29953424	.	A	C	.	.	MAF_INRAE=10.526;MAF_USDA=12.295
NC_035105.1	29953438	.	A	T	.	.	MAF_INRAE=10.0;MAF_USDA=3.279
NC_035105.1	29953463	.	A	T	.	.	MAF_INRAE=10.526;MAF_USDA=12.295
NC_035105.1	29953473	.	C	A	.	.	MAF_USDA=1.639
NC_035105.1	29953474	.	A	T	.	.	MAF_INRAE=10.526;MAF_USDA=11.475
NC_035105.1	29953790	.	T	C	.	.	MAF_INRAE=7.895;MAF_USDA=7.059
NC_035105.1	29953804	.	A	T	.	.	MAF_USDA=6.25
NC_035105.1	29953824	.	A	T	.	.	MAF_USDA=37.5
NC_035105.1	29953845	.	A	G	.	.	MAF_USDA=5.422
NC_035105.1	29953861	.	A	T	.	.	MAF_USDA=37.349
NC_035105.1	29953870	.	A	G	.	.	MAF_USDA=2.174
NC_035105.1	29954091	.	C	A	.	.	MAF_USDA=11.364
NC_035105.1	29954103	.	T	G	.	.	MAF_USDA=6.522
NC_035105.1	29954208	.	A	C	.	.	MAF_INRAE=3.797;MAF_USDA=5.0
NC_035105.1	29954247	.	A	T	.	.	MAF_USDA=3.279
NC_035105.1	29954269	.	A	T	.	.	MAF_INRAE=15.789
NC_035105.1	29954381	.	C	G	.	.	MAF_USDA=2.459
NC_035105.1	29954443	.	G	T	.	.	MAF_INRAE=15.789
NC_035105.1	29954467	.	A	T	.	.	MAF_INRAE=25.316;MAF_USDA=4.918
NC_035105.1	29954477	.	A	G	.	.	MAF_INRAE=7.5;MAF_USDA=8.333
NC_035105.1	29954505	.	C	T	.	.	MAF_USDA=5.738
NC_035105.1	29954539	.	T	C	.	.	MAF_USDA=20.833
NC_035105.1	29954610	.	G	A	.	.	MAF_INRAE=5.696
NC_035105.1	29954648	.	T	C	.	.	MAF_INRAE=40.0
NC_035105.1	29954659	.	T	G	.	.	MAF_INRAE=7.5
NC_035105.1	29954723	.	G	T	.	.	MAF_INRAE=2.5
NC_035105.1	29954729	.	G	T	.	.	MAF_INRAE=30.833;MAF_USDA=12.5
NC_035105.1	29954746	.	G	C	.	.	MAF_INRAE=8.333;MAF_USDA=1.639
NC_035105.1	29954767	.	T	G	.	.	MAF_USDA=10.417
NC_035105.1	29954802	.	A	T	.	.	MAF_INRAE=12.5;MAF_USDA=8.197
NC_035105.1	29954803	.	G	A	.	.	MAF_INRAE=12.5;MAF_USDA=8.197
NC_035105.1	29954813	.	G	A	.	.	MAF_INRAE=7.5;MAF_USDA=2.941
NC_035105.1	29954828	.	A	T	.	.	MAF_INRAE=10.0
NC_035105.1	29954829	.	G	T	.	.	MAF_INRAE=10.0
NC_035105.1	29954846	.	G	A	.	.	MAF_INRAE=5.0
NC_035105.1	29954903	.	A	T	.	.	MAF_INRAE=21.667
NC_035105.1	29954940	.	G	T	.	.	MAF_INRAE=24.167
NC_035105.1	29954990	.	T	A	.	.	MAF_INRAE=41.667
NC_035105.1	29954992	.	T	G	.	.	MAF_INRAE=40.833
NC_035105.1	29954993	.	T	A	.	.	MAF_INRAE=18.333
NC_035105.1	29954994	.	A	C	.	.	MAF_INRAE=40.0
NC_035105.1	29954997	.	A	C	.	.	MAF_INRAE=41.667
NC_035105.1	29955001	.	G	C	.	.	MAF_INRAE=41.667
NC_035105.1	29955003	.	A	G	.	.	MAF_INRAE=31.667
NC_035105.1	29955009	.	T	A	.	.	MAF_INRAE=43.333
NC_035105.1	29955029	.	A	T	.	.	MAF_INRAE=6.329
NC_035105.1	29955031	.	T	G	.	.	MAF_INRAE=32.5
NC_035105.1	29955033	.	A	C	.	.	MAF_INRAE=20.0
NC_035105.1	29955045	.	G	C	.	.	MAF_INRAE=7.5
NC_035105.1	29955058	.	G	C	.	.	MAF_INRAE=2.5
NC_035105.1	29955073	.	T	A	.	.	MAF_INRAE=14.167
NC_035105.1	29955085	.	T	C	.	.	MAF_INRAE=14.167
NC_035105.1	29955112	.	T	G	.	.	MAF_INRAE=5.696
NC_035105.1	29955127	.	G	A	.	.	MAF_INRAE=12.025
NC_035105.1	29955135	.	T	C	.	.	MAF_INRAE=5.063
NC_035105.1	29955152	.	G	C	.	.	MAF_INRAE=10.833
NC_035105.1	29955356	.	T	C	.	.	MAF_USDA=5.738
NC_035105.1	29955365	.	T	C	.	.	MAF_USDA=8.197
NC_035105.1	29955387	.	G	A	.	.	MAF_INRAE=25.833
NC_035105.1	29955390	.	G	C	.	.	MAF_INRAE=7.595
NC_035105.1	29955403	.	T	A	.	.	MAF_INRAE=27.5
NC_035105.1	29955421	.	A	T	.	.	MAF_INRAE=15.0
NC_035105.1	29955453	.	A	G	.	.	MAF_INRAE=5.833
NC_035105.1	29955513	.	G	T	.	.	MAF_INRAE=5.063
NC_035105.1	29955534	.	G	A	.	.	MAF_INRAE=18.333
NC_035105.1	29955558	.	C	G	.	.	MAF_INRAE=12.658
NC_035105.1	29955559	.	A	G	.	.	MAF_INRAE=7.895
NC_035105.1	29955918	.	C	A	.	.	MAF_USDA=3.279
NC_035105.1	29955925	.	T	C	.	.	MAF_USDA=4.098
NC_035105.1	29955938	.	A	C	.	.	MAF_INRAE=10.833;MAF_USDA=16.667
NC_035105.1	29955947	.	T	A	.	.	MAF_INRAE=19.167
NC_035105.1	29955948	.	A	T	.	.	MAF_USDA=1.639
NC_035105.1	29955974	.	T	A	.	.	MAF_INRAE=2.632
NC_035105.1	29956003	.	G	A	.	.	MAF_INRAE=1.667
NC_035105.1	29956045	.	G	A	.	.	MAF_INRAE=4.43
NC_035105.1	29956051	.	A	G	.	.	MAF_INRAE=35.833
NC_035105.1	29956070	.	C	G	.	.	MAF_INRAE=2.5
NC_035105.1	29956098	.	C	A	.	.	MAF_INRAE=8.333
NC_035105.1	29956241	.	A	G	.	.	MAF_INRAE=46.835;MAF_USDA=38.554
NC_035105.1	29956273	.	A	C	.	.	MAF_INRAE=18.333;MAF_USDA=14.754
NC_035105.1	29956391	.	G	A	.	.	MAF_INRAE=32.278
NC_035105.1	29956408	.	T	G	.	.	MAF_INRAE=10.0
NC_035105.1	29956417	.	C	T	.	.	MAF_INRAE=2.5
NC_035105.1	29956420	.	T	C	.	.	MAF_INRAE=43.333
NC_035105.1	29956462	.	A	T	.	.	MAF_INRAE=3.333
NC_035105.1	29956469	.	T	C	.	.	MAF_INRAE=1.667
NC_035105.1	29956523	.	T	C	.	.	MAF_INRAE=10.526;MAF_USDA=3.279
NC_035105.1	29956538	.	C	A	.	.	MAF_INRAE=12.5;MAF_USDA=8.333
NC_035105.1	29956634	.	C	T	.	.	MAF_INRAE=1.667
NC_035105.1	29956641	.	G	T	.	.	MAF_INRAE=7.5;MAF_USDA=3.279
NC_035105.1	29956657	.	G	A	.	.	MAF_INRAE=12.658;MAF_USDA=5.294
NC_035105.1	29956687	.	A	G	.	.	MAF_USDA=2.459
NC_035105.1	29956699	.	G	T	.	.	MAF_USDA=6.557
NC_035105.1	29956860	.	C	T	.	.	MAF_INRAE=3.333;MAF_USDA=1.639
NC_035105.1	29956876	.	G	A	.	.	MAF_INRAE=7.5;MAF_USDA=6.557
NC_035105.1	29956885	.	G	A	.	.	MAF_INRAE=9.167
NC_035105.1	29956920	.	G	C	.	.	MAF_USDA=2.459
NC_035105.1	29956959	.	T	C	.	.	MAF_INRAE=4.167
NC_035105.1	29957004	.	C	A	.	.	MAF_USDA=22.917
NC_035105.1	29957077	.	A	C	.	.	MAF_INRAE=44.937
NC_035105.1	29957124	.	C	A	.	.	MAF_USDA=2.083
NC_035105.1	29957130	.	A	G	.	.	MAF_USDA=2.083
NC_035105.1	29957228	.	T	C	.	.	MAF_INRAE=5.833
NC_035105.1	29957283	.	G	A	.	.	MAF_INRAE=2.5;MAF_USDA=16.667
NC_035105.1	29957299	.	A	T	.	.	MAF_INRAE=4.167
NC_035105.1	29957308	.	A	G	.	.	MAF_INRAE=1.667
NC_035105.1	29957322	.	G	A	.	.	MAF_INRAE=22.5
NC_035105.1	29957328	.	C	T	.	.	MAF_INRAE=5.833
NC_035105.1	29957339	.	A	G	.	.	MAF_INRAE=30.833
NC_035105.1	29957358	.	A	G	.	.	MAF_INRAE=10.833
NC_035105.1	29957368	.	T	A	.	.	MAF_INRAE=10.833
NC_035105.1	29957376	.	A	C	.	.	MAF_INRAE=10.526
NC_035105.1	29957395	.	A	C	.	.	MAF_INRAE=22.5
NC_035105.1	29957400	.	C	A	.	.	MAF_INRAE=15.833
NC_035105.1	29957403	.	C	A	.	.	MAF_INRAE=15.0
NC_035105.1	29957404	.	G	T	.	.	MAF_INRAE=35.833
NC_035105.1	29957423	.	C	A	.	.	MAF_INRAE=11.667
NC_035105.1	29957473	.	A	C	.	.	MAF_INRAE=2.5
NC_035105.1	29957481	.	G	C	.	.	MAF_INRAE=1.667
NC_035105.1	29957647	.	C	A	.	.	MAF_INRAE=13.158
NC_035105.1	29957653	.	G	A	.	.	MAF_INRAE=10.833;MAF_USDA=18.75
NC_035105.1	29957670	.	A	G	.	.	MAF_INRAE=37.342;MAF_USDA=39.583
NC_035105.1	29957751	.	T	A	.	.	MAF_USDA=10.417
NC_035105.1	29957813	.	G	A	.	.	MAF_INRAE=10.127
NC_035105.1	29957881	.	C	T	.	.	MAF_USDA=1.639
NC_035105.1	29957890	.	G	A	.	.	MAF_INRAE=10.833;MAF_USDA=18.75
NC_035105.1	29957899	.	C	T	.	.	MAF_USDA=1.639
NC_035105.1	29957916	.	A	G	.	.	MAF_INRAE=36.076;MAF_USDA=21.765
NC_035105.1	29957926	.	T	C	.	.	MAF_INRAE=36.076;MAF_USDA=21.765
NC_035105.1	29957932	.	G	A	.	.	MAF_USDA=22.917
NC_035105.1	29957980	.	G	A	.	.	MAF_USDA=3.279
NC_035105.1	29958003	.	T	C	.	.	MAF_INRAE=37.342;MAF_USDA=29.412
NC_035105.1	29958072	.	G	C	.	.	MAF_USDA=29.762
NC_035105.1	29958117	.	T	C	.	.	MAF_USDA=39.13
NC_035105.1	29958128	.	T	G	.	.	MAF_USDA=30.952
NC_035105.1	29958161	.	T	A	.	.	MAF_USDA=31.548
NC_035105.1	29958180	.	A	G	.	.	MAF_USDA=1.667
NC_035105.1	29958254	.	T	G	.	.	MAF_USDA=2.459
NC_035105.1	29958259	.	A	C	.	.	MAF_INRAE=21.667;MAF_USDA=14.118
NC_035105.1	29958273	.	T	A	.	.	MAF_INRAE=21.667;MAF_USDA=13.529
NC_035105.1	29958274	.	A	G	.	.	MAF_INRAE=21.667;MAF_USDA=13.529
NC_035105.1	29958357	.	A	T	.	.	MAF_INRAE=39.873
NC_035105.1	29958495	.	G	T	.	.	MAF_INRAE=6.667
NC_035105.1	29958497	.	T	G	.	.	MAF_INRAE=6.667
NC_035105.1	29958509	.	G	T	.	.	MAF_INRAE=6.667
NC_035105.1	29958515	.	A	G	.	.	MAF_INRAE=6.667
NC_035105.1	29958523	.	G	A	.	.	MAF_INRAE=2.5
NC_035105.1	29958554	.	G	A	.	.	MAF_INRAE=35.443
NC_035105.1	29958556	.	T	G	.	.	MAF_INRAE=22.152
NC_035105.1	29958626	.	A	T	.	.	MAF_INRAE=37.342;MAF_USDA=45.833
NC_035105.1	29958638	.	G	A	.	.	MAF_INRAE=27.848;MAF_USDA=39.583
NC_035105.1	29958684	.	C	G	.	.	MAF_INRAE=46.203;MAF_USDA=39.583
NC_035105.1	29958687	.	A	G	.	.	MAF_INRAE=25.316;MAF_USDA=39.583
NC_035105.1	29958718	.	T	A	.	.	MAF_INRAE=27.215
NC_035105.1	29958752	.	C	T	.	.	MAF_USDA=8.333
NC_035105.1	29958782	.	A	C	.	.	MAF_INRAE=20.886
NC_035105.1	29958832	.	C	T	.	.	MAF_INRAE=1.667
NC_035105.1	29958912	.	A	C	.	.	MAF_USDA=12.353
NC_035105.1	29958960	.	T	A	.	.	MAF_INRAE=46.203;MAF_USDA=31.765
NC_035105.1	29958963	.	G	T	.	.	MAF_INRAE=27.848;MAF_USDA=39.583
NC_035105.1	29959014	.	G	T	.	.	MAF_USDA=4.098
NC_035105.1	29959026	.	G	A	.	.	MAF_INRAE=10.526;MAF_USDA=4.918
NC_035105.1	29959029	.	A	G	.	.	MAF_USDA=10.417
NC_035105.1	29959031	.	T	G	.	.	MAF_INRAE=10.526;MAF_USDA=4.918
NC_035105.1	29959036	.	C	A	.	.	MAF_INRAE=14.167;MAF_USDA=18.75
NC_035105.1	29959041	.	C	T	.	.	MAF_INRAE=27.848;MAF_USDA=45.882
NC_035105.1	29959042	.	A	G	.	.	MAF_INRAE=31.667;MAF_USDA=48.824
NC_035105.1	29959119	.	A	G	.	.	MAF_INRAE=27.848;MAF_USDA=41.667
NC_035105.1	29959122	.	A	C	.	.	MAF_INRAE=14.167;MAF_USDA=18.75
NC_035105.1	29959137	.	A	T	.	.	MAF_INRAE=27.848;MAF_USDA=39.583
NC_035105.1	29959250	.	A	T	.	.	MAF_USDA=14.706
NC_035105.1	29959251	.	C	T	.	.	MAF_USDA=2.941
NC_035105.1	29959258	.	A	T	.	.	MAF_USDA=1.639
NC_035105.1	29959327	.	T	C	.	.	MAF_INRAE=27.848;MAF_USDA=45.294
NC_035105.1	29959375	.	T	C	.	.	MAF_INRAE=14.167;MAF_USDA=23.529
NC_035105.1	29959382	.	G	T	.	.	MAF_INRAE=46.203;MAF_USDA=35.882
NC_035105.1	29959413	.	A	T	.	.	MAF_INRAE=27.848;MAF_USDA=45.294
NC_035105.1	29959542	.	G	T	.	.	MAF_INRAE=25.316;MAF_USDA=47.647
NC_035105.1	29959563	.	T	G	.	.	MAF_INRAE=27.848;MAF_USDA=45.882
NC_035105.1	29959581	.	A	G	.	.	MAF_USDA=5.882
NC_035105.1	29959613	.	T	G	.	.	MAF_USDA=2.459
NC_035105.1	29959625	.	T	C	.	.	MAF_USDA=17.647
NC_035105.1	29959633	.	T	G	.	.	MAF_INRAE=27.848;MAF_USDA=44.706
NC_035105.1	29959655	.	G	T	.	.	MAF_USDA=1.639
NC_035105.1	29959670	.	G	C	.	.	MAF_INRAE=28.481;MAF_USDA=44.118
NC_035105.1	29959707	.	A	C	.	.	MAF_USDA=2.459
NC_035105.1	29959731	.	G	A	.	.	MAF_INRAE=2.5
NC_035105.1	29959737	.	C	A	.	.	MAF_INRAE=6.329;MAF_USDA=3.529
NC_035105.1	29959766	.	T	C	.	.	MAF_INRAE=27.848;MAF_USDA=45.882
NC_035105.1	29959802	.	C	T	.	.	MAF_INRAE=6.329;MAF_USDA=3.529
NC_035105.1	29959805	.	G	T	.	.	MAF_INRAE=30.833;MAF_USDA=44.706
NC_035105.1	29959829	.	T	C	.	.	MAF_INRAE=25.316;MAF_USDA=48.824
NC_035105.1	29959846	.	G	T	.	.	MAF_INRAE=27.215;MAF_USDA=44.706
NC_035105.1	29959847	.	A	C	.	.	MAF_INRAE=30.833;MAF_USDA=48.235
NC_035105.1	29959871	.	C	T	.	.	MAF_USDA=5.738
NC_035105.1	29960061	.	C	A	.	.	MAF_USDA=1.639
NC_035105.1	29960069	.	T	C	.	.	MAF_INRAE=27.215;MAF_USDA=45.294
NC_035105.1	29960081	.	A	G	.	.	MAF_USDA=1.639
NC_035105.1	29960107	.	C	G	.	.	MAF_USDA=2.459
NC_035105.1	29960134	.	G	T	.	.	MAF_INRAE=10.526;MAF_USDA=4.918
NC_035105.1	29960137	.	C	T	.	.	MAF_INRAE=27.215;MAF_USDA=47.647
NC_035105.1	29960243	.	A	T	.	.	MAF_INRAE=27.848;MAF_USDA=45.294
NC_035105.1	29960249	.	A	T	.	.	MAF_INRAE=27.848;MAF_USDA=45.294
NC_035105.1	29960270	.	G	T	.	.	MAF_INRAE=27.848;MAF_USDA=44.706
NC_035105.1	29960302	.	T	C	.	.	MAF_INRAE=46.203;MAF_USDA=38.824
NC_035105.1	29960318	.	G	C	.	.	MAF_USDA=2.459
NC_035105.1	29960419	.	C	T	.	.	MAF_INRAE=46.203;MAF_USDA=39.412
NC_035105.1	29960423	.	A	G	.	.	MAF_USDA=10.417
NC_035105.1	29960555	.	C	T	.	.	MAF_INRAE=28.481;MAF_USDA=45.882
NC_035105.1	29960596	.	T	A	.	.	MAF_INRAE=10.833;MAF_USDA=10.417
NC_035105.1	29960597	.	A	C	.	.	MAF_INRAE=27.848;MAF_USDA=45.882
NC_035105.1	29960655	.	T	G	.	.	MAF_INRAE=13.333;MAF_USDA=8.333
NC_035105.1	29960751	.	G	C	.	.	MAF_INRAE=10.127
NC_035105.1	29960752	.	G	A	.	.	MAF_USDA=10.417
NC_035105.1	29960768	.	C	T	.	.	MAF_USDA=1.639
NC_035105.1	29960769	.	C	A	.	.	MAF_USDA=8.235
NC_035105.1	29960770	.	A	C	.	.	MAF_USDA=1.639
NC_035105.1	29960780	.	G	T	.	.	MAF_USDA=1.639
NC_035105.1	29960791	.	C	G	.	.	MAF_USDA=1.639
NC_035105.1	29960918	.	G	A	.	.	MAF_INRAE=10.526;MAF_USDA=5.738
NC_035105.1	29960960	.	G	T	.	.	MAF_INRAE=25.316
NC_035105.1	29960989	.	G	A	.	.	MAF_USDA=2.459
NC_035105.1	29961013	.	C	T	.	.	MAF_INRAE=15.823;MAF_USDA=8.824
NC_035105.1	29961113	.	T	A	.	.	MAF_INRAE=25.949
NC_035105.1	29961154	.	A	G	.	.	MAF_INRAE=3.333;MAF_USDA=3.279
NC_035105.1	29961175	.	G	T	.	.	MAF_INRAE=36.076
NC_035105.1	29961179	.	A	G	.	.	MAF_INRAE=31.667
NC_035105.1	29961185	.	T	C	.	.	MAF_INRAE=14.167
NC_035105.1	29961193	.	A	G	.	.	MAF_INRAE=10.759;MAF_USDA=7.377
NC_035105.1	29961210	.	A	G	.	.	MAF_INRAE=8.228
NC_035105.1	29961217	.	G	A	.	.	MAF_INRAE=27.848
NC_035105.1	29961242	.	A	C	.	.	MAF_INRAE=37.975
NC_035105.1	29961247	.	C	A	.	.	MAF_USDA=4.098
NC_035105.1	29961266	.	C	A	.	.	MAF_INRAE=5.063;MAF_USDA=4.098
NC_035105.1	29961271	.	C	A	.	.	MAF_INRAE=29.167;MAF_USDA=21.311
NC_035105.1	29961286	.	C	T	.	.	MAF_INRAE=6.667
NC_035105.1	29961294	.	C	A	.	.	MAF_INRAE=34.167
NC_035105.1	29961295	.	A	G	.	.	MAF_INRAE=34.167
NC_035105.1	29961324	.	T	C	.	.	MAF_USDA=9.836
NC_035105.1	29961325	.	T	A	.	.	MAF_USDA=9.836
NC_035105.1	29961326	.	C	A	.	.	MAF_USDA=9.016
NC_035105.1	29961344	.	C	A	.	.	MAF_USDA=16.393
NC_035105.1	29961352	.	C	G	.	.	MAF_INRAE=10.526
NC_035105.1	29961366	.	A	T	.	.	MAF_USDA=2.459
NC_035105.1	29961377	.	G	T	.	.	MAF_INRAE=43.671;MAF_USDA=32.353
NC_035105.1	29961401	.	A	C	.	.	MAF_INRAE=2.5
NC_035105.1	29961435	.	G	T	.	.	MAF_INRAE=14.167;MAF_USDA=8.333
NC_035105.1	29961500	.	T	C	.	.	MAF_INRAE=14.557
NC_035105.1	29961518	.	A	C	.	.	MAF_INRAE=3.797;MAF_USDA=2.459
NC_035105.1	29961557	.	A	T	.	.	MAF_USDA=3.279
NC_035105.1	29961579	.	A	T	.	.	MAF_USDA=3.279
NC_035105.1	29961628	.	G	A	.	.	MAF_INRAE=29.114
NC_035105.1	29961692	.	G	A	.	.	MAF_INRAE=2.5
NC_035105.1	29961719	.	A	C	.	.	MAF_INRAE=27.5;MAF_USDA=20.833
NC_035105.1	29961722	.	G	A	.	.	MAF_INRAE=27.5;MAF_USDA=20.833
NC_035105.1	29961752	.	T	C	.	.	MAF_INRAE=45.0;MAF_USDA=49.412
NC_035105.1	29961765	.	T	G	.	.	MAF_USDA=13.115
NC_035105.1	29961770	.	T	C	.	.	MAF_INRAE=45.0;MAF_USDA=37.5
NC_035105.1	29961783	.	A	G	.	.	MAF_USDA=2.459
NC_035105.1	29961803	.	G	A	.	.	MAF_INRAE=26.667
NC_035105.1	29961851	.	A	G	.	.	MAF_INRAE=12.5;MAF_USDA=34.426
NC_035105.1	29961867	.	A	C	.	.	MAF_INRAE=31.667;MAF_USDA=35.417
NC_035105.1	29961880	.	T	G	.	.	MAF_INRAE=12.5;MAF_USDA=6.25
NC_035105.1	29961881	.	C	T	.	.	MAF_INRAE=13.291;MAF_USDA=2.083
NC_035105.1	29961953	.	A	C	.	.	MAF_INRAE=21.519
NC_035105.1	29961988	.	C	T	.	.	MAF_INRAE=25.0
NC_035105.1	29961999	.	G	T	.	.	MAF_INRAE=32.5
NC_035105.1	29962170	.	A	T	.	.	MAF_INRAE=49.167
NC_035105.1	29962177	.	A	G	.	.	MAF_INRAE=12.5;MAF_USDA=4.167
NC_035105.1	29962209	.	T	A	.	.	MAF_USDA=8.197
NC_035105.1	29962235	.	C	A	.	.	MAF_INRAE=26.667
NC_035105.1	29962245	.	A	T	.	.	MAF_INRAE=39.167
NC_035105.1	29962272	.	C	A	.	.	MAF_INRAE=12.5;MAF_USDA=22.917
NC_035105.1	29962276	.	G	T	.	.	MAF_INRAE=37.5;MAF_USDA=41.667
NC_035105.1	29962282	.	G	C	.	.	MAF_INRAE=37.5;MAF_USDA=41.667
NC_035105.1	29962283	.	G	A	.	.	MAF_INRAE=37.5;MAF_USDA=41.667
NC_035105.1	29962284	.	T	C	.	.	MAF_INRAE=38.333
NC_035105.1	29962297	.	T	A	.	.	MAF_INRAE=38.333;MAF_USDA=43.75
NC_035105.1	29962299	.	T	A	.	.	MAF_INRAE=38.333;MAF_USDA=43.75
NC_035105.1	29962300	.	G	A	.	.	MAF_INRAE=38.333;MAF_USDA=43.75
NC_035105.1	29962388	.	G	A	.	.	MAF_USDA=2.459
NC_035105.1	29962394	.	T	C	.	.	MAF_INRAE=4.167
NC_035105.1	29962401	.	C	G	.	.	MAF_INRAE=4.167
NC_035105.1	29962406	.	T	G	.	.	MAF_INRAE=3.333
NC_035105.1	29962428	.	T	A	.	.	MAF_INRAE=10.526;MAF_USDA=4.918
NC_035105.1	29962460	.	T	C	.	.	MAF_INRAE=14.557;MAF_USDA=33.529
NC_035105.1	29962466	.	T	G	.	.	MAF_USDA=2.459
NC_035105.1	29962494	.	T	G	.	.	MAF_INRAE=15.19;MAF_USDA=8.824
NC_035105.1	29962499	.	A	G	.	.	MAF_INRAE=16.456;MAF_USDA=31.765
NC_035105.1	29962608	.	A	T	.	.	MAF_INRAE=9.494;MAF_USDA=13.333
NC_035105.1	29962611	.	A	G	.	.	MAF_INRAE=11.667;MAF_USDA=12.5
NC_035105.1	29962612	.	T	C	.	.	MAF_INRAE=11.667;MAF_USDA=13.115
NC_035105.1	29962614	.	A	T	.	.	MAF_INRAE=11.667;MAF_USDA=13.115
NC_035105.1	29962616	.	A	G	.	.	MAF_INRAE=11.667;MAF_USDA=12.295
NC_035105.1	29962622	.	G	A	.	.	MAF_INRAE=10.833;MAF_USDA=13.115
NC_035105.1	29962674	.	G	A	.	.	MAF_INRAE=6.667
NC_035105.1	29962675	.	G	C	.	.	MAF_INRAE=6.667
NC_035105.1	29962697	.	A	G	.	.	MAF_INRAE=45.0;MAF_USDA=41.667
NC_035105.1	29962733	.	G	A	.	.	MAF_INRAE=15.19;MAF_USDA=2.083
NC_035105.1	29962761	.	T	C	.	.	MAF_USDA=1.639
NC_035105.1	29962841	.	A	C	.	.	MAF_INRAE=47.5
NC_035105.1	29962844	.	G	T	.	.	MAF_USDA=3.279
NC_035105.1	29962859	.	C	T	.	.	MAF_INRAE=47.5
NC_035105.1	29962880	.	C	T	.	.	MAF_USDA=4.098
NC_035105.1	29962915	.	T	C	.	.	MAF_INRAE=14.557;MAF_USDA=23.529
NC_035105.1	29962990	.	C	T	.	.	MAF_INRAE=46.835;MAF_USDA=31.765
NC_035105.1	29963007	.	C	T	.	.	MAF_INRAE=14.557;MAF_USDA=28.824
NC_035105.1	29963015	.	C	T	.	.	MAF_INRAE=14.557;MAF_USDA=28.824
NC_035105.1	29963092	.	T	G	.	.	MAF_INRAE=10.759
NC_035105.1	29963139	.	G	T	.	.	MAF_USDA=16.471
NC_035105.1	29963190	.	G	T	.	.	MAF_INRAE=22.152;MAF_USDA=4.918
NC_035105.1	29963259	.	A	C	.	.	MAF_INRAE=10.526;MAF_USDA=2.459
NC_035105.1	29963260	.	A	G	.	.	MAF_INRAE=45.0;MAF_USDA=36.471
NC_035105.1	29963369	.	G	T	.	.	MAF_INRAE=10.526;MAF_USDA=4.918
NC_035105.1	29963497	.	T	A	.	.	MAF_INRAE=10.127
NC_035105.1	29963542	.	A	C	.	.	MAF_USDA=18.824
NC_035105.1	29963553	.	C	T	.	.	MAF_INRAE=9.167;MAF_USDA=5.738
NC_035105.1	29963576	.	G	T	.	.	MAF_USDA=2.459
NC_035105.1	29963595	.	T	A	.	.	MAF_INRAE=2.5
NC_035105.1	29963630	.	C	T	.	.	MAF_INRAE=5.263;MAF_USDA=27.059
NC_035105.1	29963636	.	T	C	.	.	MAF_INRAE=14.167;MAF_USDA=18.75
NC_035105.1	29963665	.	T	G	.	.	MAF_INRAE=5.263;MAF_USDA=10.714
NC_035105.1	29963697	.	A	G	.	.	MAF_INRAE=15.789;MAF_USDA=28.313
NC_035105.1	29964258	.	C	T	.	.	MAF_USDA=20.833
NC_035105.1	29964261	.	T	C	.	.	MAF_USDA=6.25
NC_035105.1	29964268	.	A	C	.	.	MAF_USDA=4.167
NC_035105.1	29964395	.	C	T	.	.	MAF_INRAE=6.962;MAF_USDA=4.118
NC_035105.1	29964419	.	A	C	.	.	MAF_INRAE=43.038;MAF_USDA=32.353
NC_035105.1	29964440	.	C	T	.	.	MAF_INRAE=14.557;MAF_USDA=12.353
NC_035105.1	29964511	.	A	C	.	.	MAF_INRAE=16.456;MAF_USDA=30.588
NC_035105.1	29964638	.	A	C	.	.	MAF_INRAE=17.089;MAF_USDA=33.529
NC_035105.1	29964663	.	G	T	.	.	MAF_USDA=3.529
NC_035105.1	29964704	.	T	A	.	.	MAF_USDA=6.25
NC_035105.1	29964706	.	A	G	.	.	MAF_INRAE=10.526;MAF_USDA=30.328
NC_035105.1	29964744	.	G	A	.	.	MAF_USDA=7.377
NC_035105.1	29964793	.	G	C	.	.	MAF_USDA=9.412
NC_035105.1	29964794	.	C	T	.	.	MAF_USDA=14.118
NC_035105.1	29964819	.	A	T	.	.	MAF_USDA=8.197
NC_035105.1	29964824	.	A	G	.	.	MAF_USDA=8.197
NC_035105.1	29964832	.	C	G	.	.	MAF_INRAE=10.833;MAF_USDA=8.333
NC_035105.1	29964898	.	G	C	.	.	MAF_INRAE=13.333;MAF_USDA=18.75
NC_035105.1	29964985	.	T	G	.	.	MAF_INRAE=14.167;MAF_USDA=18.75
NC_035105.1	29965021	.	G	A	.	.	MAF_INRAE=15.19;MAF_USDA=7.377
NC_035105.1	29965218	.	G	A	.	.	MAF_INRAE=44.937;MAF_USDA=34.706
NC_035105.1	29965290	.	G	A	.	.	MAF_USDA=24.59
NC_035105.1	29965308	.	G	A	.	.	MAF_INRAE=2.5
NC_035105.1	29965322	.	C	T	.	.	MAF_INRAE=10.526;MAF_USDA=29.508
NC_035105.1	29965323	.	G	A	.	.	MAF_INRAE=31.667;MAF_USDA=39.412
NC_035105.1	29965329	.	A	G	.	.	MAF_INRAE=27.848;MAF_USDA=38.235
NC_035105.1	29965336	.	G	T	.	.	MAF_INRAE=10.526;MAF_USDA=2.459
NC_035105.1	29965350	.	A	C	.	.	MAF_INRAE=27.215;MAF_USDA=38.235
NC_035105.1	29965366	.	C	A	.	.	MAF_INRAE=24.684;MAF_USDA=15.882
NC_035105.1	29965471	.	G	A	.	.	MAF_INRAE=14.557;MAF_USDA=7.377
NC_035105.1	29965528	.	T	A	.	.	MAF_INRAE=27.848;MAF_USDA=39.412
NC_035105.1	29965585	.	T	G	.	.	MAF_INRAE=27.848;MAF_USDA=39.412
NC_035105.1	29965645	.	T	A	.	.	MAF_INRAE=43.038;MAF_USDA=37.647
NC_035105.1	29965655	.	G	C	.	.	MAF_INRAE=10.526;MAF_USDA=4.918
NC_035105.1	29965660	.	C	G	.	.	MAF_INRAE=2.5;MAF_USDA=1.639
NC_035105.1	29965703	.	G	A	.	.	MAF_USDA=1.639
NC_035105.1	29965807	.	A	C	.	.	MAF_INRAE=27.848;MAF_USDA=22.353
NC_035105.1	29965871	.	C	A	.	.	MAF_INRAE=10.526;MAF_USDA=4.918
NC_035105.1	29965912	.	C	G	.	.	MAF_INRAE=7.5;MAF_USDA=2.083
NC_035105.1	29965914	.	C	A	.	.	MAF_INRAE=7.5;MAF_USDA=2.083
NC_035105.1	29965916	.	C	G	.	.	MAF_INRAE=7.5
NC_035105.1	29965917	.	C	A	.	.	MAF_INRAE=7.5;MAF_USDA=2.083
NC_035105.1	29965963	.	G	A	.	.	MAF_USDA=15.574
NC_035105.1	29966008	.	C	A	.	.	MAF_INRAE=22.152;MAF_USDA=4.098
NC_035105.1	29966011	.	T	A	.	.	MAF_INRAE=10.526;MAF_USDA=30.328
NC_035105.1	29966016	.	C	G	.	.	MAF_USDA=5.738
NC_035105.1	29966060	.	A	C	.	.	MAF_INRAE=27.848;MAF_USDA=42.941
NC_035105.1	29966090	.	C	A	.	.	MAF_USDA=10.417
NC_035105.1	29966115	.	A	G	.	.	MAF_USDA=3.279
NC_035105.1	29966133	.	G	A	.	.	MAF_USDA=21.311
NC_035105.1	29966313	.	G	T	.	.	MAF_USDA=26.23
NC_035105.1	29966318	.	C	T	.	.	MAF_INRAE=42.405;MAF_USDA=38.235
NC_035105.1	29966510	.	A	G	.	.	MAF_INRAE=10.526;MAF_USDA=4.918
NC_035105.1	29966528	.	C	T	.	.	MAF_USDA=7.059
NC_035105.1	29966578	.	G	C	.	.	MAF_INRAE=14.167;MAF_USDA=18.75
NC_035105.1	29966580	.	G	T	.	.	MAF_INRAE=38.608;MAF_USDA=38.235
NC_035105.1	29966619	.	T	G	.	.	MAF_INRAE=22.785;MAF_USDA=43.529
NC_035105.1	29966657	.	G	T	.	.	MAF_USDA=7.059
NC_035105.1	29966669	.	C	T	.	.	MAF_USDA=16.471
NC_035105.1	29966714	.	G	T	.	.	MAF_INRAE=6.962;MAF_USDA=2.353
NC_035105.1	29966800	.	T	C	.	.	MAF_USDA=20.588
NC_035105.1	29966801	.	T	G	.	.	MAF_USDA=4.918
NC_035105.1	29966822	.	G	T	.	.	MAF_USDA=24.59
NC_035105.1	29966834	.	G	A	.	.	MAF_INRAE=10.526;MAF_USDA=4.918
NC_035105.1	29966872	.	TCAAG	TCAAA	.	.	MAF_USDA=39.583
NC_035105.1	29966876	.	G	A	.	.	MAF_INRAE=29.747
NC_035105.1	29967047	.	G	A	.	.	MAF_INRAE=14.167;MAF_USDA=18.75
NC_035105.1	29967049	.	G	T	.	.	MAF_INRAE=18.354;MAF_USDA=2.083
NC_035105.1	29967070	.	G	C	.	.	MAF_INRAE=29.747;MAF_USDA=40.0
NC_035105.1	29967094	.	T	C	.	.	MAF_USDA=8.197
NC_035105.1	29967096	.	C	G	.	.	MAF_INRAE=16.456;MAF_USDA=10.588
NC_035105.1	29967145	.	T	C	.	.	MAF_USDA=4.098
NC_035105.1	29967148	.	A	T	.	.	MAF_USDA=8.197
NC_035105.1	29967161	.	G	A	.	.	MAF_USDA=1.639
NC_035105.1	29967164	.	G	T	.	.	MAF_INRAE=18.987;MAF_USDA=20.0
NC_035105.1	29967168	.	T	G	.	.	MAF_USDA=4.918
NC_035105.1	29967200	.	T	G	.	.	MAF_INRAE=10.759;MAF_USDA=11.765
NC_035105.1	29967223	.	G	A	.	.	MAF_USDA=16.393
NC_035105.1	29967237	.	A	T	.	.	MAF_INRAE=10.526;MAF_USDA=3.279
NC_035105.1	29967425	.	G	T	.	.	MAF_INRAE=16.456;MAF_USDA=10.0
NC_035105.1	29967432	.	G	T	.	.	MAF_INRAE=10.526;MAF_USDA=4.098
NC_035105.1	29967437	.	G	C	.	.	MAF_INRAE=18.987;MAF_USDA=20.0
NC_035105.1	29967473	.	C	G	.	.	MAF_INRAE=16.456;MAF_USDA=10.588
NC_035105.1	29967544	.	G	C	.	.	MAF_INRAE=10.526;MAF_USDA=4.918
NC_035105.1	29967549	.	T	C	.	.	MAF_INRAE=6.962;MAF_USDA=1.765
NC_035105.1	29967624	.	C	T	.	.	MAF_USDA=20.492
NC_035105.1	29967635	.	C	G	.	.	MAF_USDA=8.235
NC_035105.1	29967842	.	T	C	.	.	MAF_INRAE=13.291;MAF_USDA=6.557
NC_035105.1	29967925	.	A	C	.	.	MAF_USDA=2.083
NC_035105.1	29967926	.	A	C	.	.	MAF_USDA=2.083
NC_035105.1	29967927	.	C	T	.	.	MAF_USDA=2.083
NC_035105.1	29967946	.	C	T	.	.	MAF_INRAE=16.456;MAF_USDA=9.412
NC_035105.1	29967954	.	T	G	.	.	MAF_USDA=2.941
NC_035105.1	29967967	.	T	A	.	.	MAF_INRAE=13.291;MAF_USDA=6.557
NC_035105.1	29968247	.	G	A	.	.	MAF_USDA=1.639
NC_035105.1	29968288	.	A	G	.	.	MAF_INRAE=10.526;MAF_USDA=4.918
NC_035105.1	29968298	.	A	C	.	.	MAF_INRAE=18.987;MAF_USDA=12.941
NC_035105.1	29968320	.	C	T	.	.	MAF_INRAE=18.987;MAF_USDA=12.941
NC_035105.1	29968325	.	C	G	.	.	MAF_INRAE=10.526;MAF_USDA=4.918
NC_035105.1	29968336	.	A	T	.	.	MAF_INRAE=10.526;MAF_USDA=4.098
NC_035105.1	29968340	.	T	G	.	.	MAF_INRAE=20.0;MAF_USDA=12.941
NC_035105.1	29968341	.	A	C	.	.	MAF_INRAE=18.333;MAF_USDA=3.279
NC_035105.1	29968344	.	T	G	.	.	MAF_USDA=4.098
NC_035105.1	29968402	.	T	C	.	.	MAF_USDA=2.459
NC_035105.1	29968432	.	A	G	.	.	MAF_INRAE=24.684;MAF_USDA=48.235
NC_035105.1	29968477	.	G	A	.	.	MAF_USDA=21.311
NC_035105.1	29968480	.	G	T	.	.	MAF_INRAE=14.167;MAF_USDA=18.75
NC_035105.1	29968487	.	G	A	.	.	MAF_INRAE=16.456;MAF_USDA=9.412
NC_035105.1	29968566	.	G	T	.	.	MAF_INRAE=19.62;MAF_USDA=13.529
NC_035105.1	29968572	.	A	G	.	.	MAF_INRAE=17.089;MAF_USDA=10.0
NC_035105.1	29968580	.	T	A	.	.	MAF_INRAE=6.962;MAF_USDA=4.706
NC_035105.1	29968582	.	G	C	.	.	MAF_USDA=4.918
NC_035105.1	29968629	.	C	A	.	.	MAF_USDA=4.31
NC_035105.1	29968674	.	C	A	.	.	MAF_USDA=2.083
NC_035105.1	29968690	.	C	T	.	.	MAF_USDA=15.244
NC_035105.1	29968777	.	G	A	.	.	MAF_INRAE=13.291;MAF_USDA=5.738
NC_035105.1	29968794	.	C	A	.	.	MAF_INRAE=46.835;MAF_USDA=28.235
NC_035105.1	29968834	.	T	C	.	.	MAF_USDA=4.918
NC_035105.1	29968909	.	T	C	.	.	MAF_INRAE=3.333
NC_035105.1	29968940	.	T	G	.	.	MAF_INRAE=16.456;MAF_USDA=23.529
NC_035105.1	29968961	.	C	A	.	.	MAF_USDA=2.459
NC_035105.1	29968998	.	C	A	.	.	MAF_INRAE=20.886;MAF_USDA=4.098
NC_035105.1	29969029	.	C	G	.	.	MAF_INRAE=13.291;MAF_USDA=6.557
NC_035105.1	29969073	.	A	G	.	.	MAF_INRAE=10.526;MAF_USDA=4.098
NC_035105.1	29969084	.	G	A	.	.	MAF_USDA=1.639
NC_035105.1	29969129	.	C	A	.	.	MAF_USDA=2.459
NC_035105.1	29969186	.	T	C	.	.	MAF_USDA=6.25
NC_035105.1	29969662	.	G	A	.	.	MAF_USDA=39.583
NC_035105.1	29969949	.	C	T	.	.	MAF_USDA=4.918
NC_035105.1	29969966	.	T	G	.	.	MAF_USDA=4.918
NC_035105.1	29970074	.	C	T	.	.	MAF_INRAE=10.526;MAF_USDA=5.0
NC_035105.1	29970167	.	G	T	.	.	MAF_USDA=4.918
NC_035105.1	29970263	.	C	A	.	.	MAF_USDA=2.459
NC_035105.1	29970303	.	G	T	.	.	MAF_USDA=10.417
NC_035105.1	29970339	.	C	A	.	.	MAF_USDA=2.459
NC_035105.1	29970408	.	G	A	.	.	MAF_INRAE=13.924;MAF_USDA=7.059
NC_035105.1	29970447	.	A	C	.	.	MAF_INRAE=10.526;MAF_USDA=4.918
NC_035105.1	29970479	.	G	A	.	.	MAF_USDA=19.412
NC_035105.1	29970533	.	A	C	.	.	MAF_INRAE=22.785;MAF_USDA=35.882
NC_035105.1	29970681	.	C	T	.	.	MAF_USDA=25.882
NC_035105.1	29970720	.	A	G	.	.	MAF_USDA=1.639
NC_035105.1	29970882	.	T	A	.	.	MAF_USDA=10.417
NC_035105.1	29970924	.	A	G	.	.	MAF_INRAE=10.526;MAF_USDA=4.918
NC_035105.1	29970967	.	T	C	.	.	MAF_INRAE=2.5;MAF_USDA=17.647
NC_035105.1	29970994	.	T	G	.	.	MAF_INRAE=10.526;MAF_USDA=4.918
NC_035105.1	29971001	.	T	G	.	.	MAF_INRAE=18.987;MAF_USDA=30.0
NC_035105.1	29971034	.	A	C	.	.	MAF_USDA=1.639
NC_035105.1	29971131	.	A	G	.	.	MAF_USDA=1.639
NC_035105.1	29971136	.	A	C	.	.	MAF_INRAE=16.456;MAF_USDA=31.765
NC_035105.1	29971251	.	C	A	.	.	MAF_USDA=43.75
NC_035105.1	29971958	.	T	C	.	.	MAF_USDA=10.417
NC_035105.1	29972036	.	T	C	.	.	MAF_USDA=12.5
NC_035105.1	29972285	.	G	A	.	.	MAF_INRAE=13.291;MAF_USDA=7.059
NC_035105.1	29972486	.	T	A	.	.	MAF_USDA=10.417
NC_035105.1	29972493	.	T	C	.	.	MAF_INRAE=2.5;MAF_USDA=17.059
NC_035105.1	29972514	.	T	C	.	.	MAF_USDA=2.459
NC_035105.1	29972593	.	T	C	.	.	MAF_INRAE=7.5;MAF_USDA=2.5
NC_035105.1	29972611	.	C	T	.	.	MAF_INRAE=19.62;MAF_USDA=30.357
NC_035105.1	29972613	.	T	G	.	.	MAF_USDA=1.667
NC_035105.1	29972731	.	G	A	.	.	MAF_USDA=9.146
NC_035105.1	29972875	.	C	T	.	.	MAF_USDA=9.016
NC_035105.1	29973131	.	T	C	.	.	MAF_INRAE=10.526;MAF_USDA=4.918
NC_035105.1	29973459	.	C	A	.	.	MAF_USDA=3.279
NC_035105.1	29973488	.	C	A	.	.	MAF_USDA=1.639
NC_035105.1	29973495	.	C	T	.	.	MAF_INRAE=10.526;MAF_USDA=2.459
NC_035105.1	29973517	.	A	C	.	.	MAF_USDA=2.459
NC_035105.1	29973527	.	G	T	.	.	MAF_INRAE=2.5
NC_035105.1	29973542	.	T	G	.	.	MAF_INRAE=17.722;MAF_USDA=35.294
NC_035105.1	29973548	.	A	G	.	.	MAF_INRAE=10.526;MAF_USDA=4.918
NC_035105.1	29973608	.	T	C	.	.	MAF_USDA=2.459
NC_035105.1	29973664	.	A	G	.	.	MAF_INRAE=10.526;MAF_USDA=4.918
NC_035105.1	29973683	.	T	C	.	.	MAF_USDA=8.197
NC_035105.1	29973689	.	T	A	.	.	MAF_INRAE=13.291;MAF_USDA=7.059
NC_035105.1	29973735	.	A	C	.	.	MAF_INRAE=4.43;MAF_USDA=19.672
NC_035105.1	29973770	.	G	A	.	.	MAF_INRAE=31.646;MAF_USDA=40.588
NC_035105.1	29973805	.	C	A	.	.	MAF_INRAE=10.127;MAF_USDA=4.918
NC_035105.1	29973827	.	T	C	.	.	MAF_USDA=9.836
NC_035105.1	29973853	.	C	A	.	.	MAF_INRAE=11.392;MAF_USDA=5.882
NC_035105.1	29973873	.	C	T	.	.	MAF_USDA=3.279
NC_035105.1	29973874	.	A	G	.	.	MAF_USDA=2.459
NC_035105.1	29973910	.	T	G	.	.	MAF_INRAE=36.842
NC_035105.1	29973928	.	A	C	.	.	MAF_USDA=3.529
NC_035105.1	29974070	.	C	G	.	.	MAF_USDA=45.238
NC_035105.1	29975250	.	T	G	.	.	MAF_USDA=39.583
NC_035105.1	29975388	.	G	T	.	.	MAF_USDA=33.333
NC_035105.1	29975513	.	C	T	.	.	MAF_USDA=9.016
NC_035105.1	29975514	.	G	A	.	.	MAF_USDA=2.459
NC_035105.1	29975645	.	T	C	.	.	MAF_USDA=1.639
NC_035105.1	29975737	.	A	G	.	.	MAF_USDA=3.279
NC_035105.1	29975791	.	C	T	.	.	MAF_USDA=1.786
NC_035105.1	29975814	.	A	G	.	.	MAF_INRAE=10.526;MAF_USDA=4.918
NC_035105.1	29975842	.	G	T	.	.	MAF_USDA=50.0
NC_035105.1	29975857	.	C	T	.	.	MAF_USDA=2.083
NC_035105.1	29975868	.	T	C	.	.	MAF_USDA=12.5
NC_035105.1	29975943	.	C	T	.	.	MAF_USDA=2.459
NC_035105.1	29976026	.	C	T	.	.	MAF_USDA=10.417
NC_035105.1	29976061	.	C	T	.	.	MAF_INRAE=17.089;MAF_USDA=10.656
NC_035105.1	29976108	.	G	T	.	.	MAF_USDA=9.412
NC_035105.1	29976206	.	C	T	.	.	MAF_INRAE=14.557;MAF_USDA=19.412
NC_035105.1	29976264	.	G	A	.	.	MAF_USDA=1.639
NC_035105.1	29976324	.	G	T	.	.	MAF_INRAE=7.5;MAF_USDA=4.098
NC_035105.1	29976327	.	T	G	.	.	MAF_INRAE=31.646;MAF_USDA=26.471
NC_035105.1	29976342	.	G	T	.	.	MAF_USDA=2.459
NC_035105.1	29976382	.	C	T	.	.	MAF_INRAE=13.924;MAF_USDA=18.824
NC_035105.1	29976405	.	C	T	.	.	MAF_USDA=5.882
NC_035105.1	29976484	.	T	G	.	.	MAF_INRAE=14.557;MAF_USDA=18.824
NC_035105.1	29976612	.	G	A	.	.	MAF_USDA=19.048
NC_035105.1	29976632	.	A	T	.	.	MAF_USDA=1.667
NC_035105.1	29976654	.	A	C	.	.	MAF_USDA=13.69
NC_035105.1	29976681	.	G	T	.	.	MAF_USDA=4.31
NC_035105.1	29977432	.	A	C	.	.	MAF_USDA=46.386
NC_035105.1	29977602	.	T	G	.	.	MAF_USDA=1.667
NC_035105.1	29977608	.	A	G	.	.	MAF_INRAE=15.0;MAF_USDA=31.548
NC_035105.1	29977658	.	T	C	.	.	MAF_USDA=17.857
NC_035105.1	29977816	.	C	T	.	.	MAF_INRAE=14.167;MAF_USDA=31.548
NC_035105.1	29977957	.	G	A	.	.	MAF_USDA=25.0
NC_035105.1	29978018	.	A	G	.	.	MAF_INRAE=2.5
NC_035105.1	29978021	.	G	A	.	.	MAF_INRAE=2.5
NC_035105.1	29978034	.	A	C	.	.	MAF_INRAE=2.5
NC_035105.1	29978040	.	T	G	.	.	MAF_INRAE=2.5
NC_035105.1	29978053	.	A	C	.	.	MAF_INRAE=2.5
NC_035105.1	29978056	.	G	C	.	.	MAF_INRAE=3.333
NC_035105.1	29978057	.	C	T	.	.	MAF_INRAE=3.333
NC_035105.1	29978063	.	T	G	.	.	MAF_INRAE=2.5
NC_035105.1	29978068	.	T	C	.	.	MAF_INRAE=2.5
NC_035105.1	29978101	.	T	A	.	.	MAF_INRAE=1.667
NC_035105.1	29978109	.	A	G	.	.	MAF_USDA=6.667
NC_035105.1	29978112	.	A	G	.	.	MAF_USDA=8.333
NC_035105.1	29978114	.	C	T	.	.	MAF_USDA=5.357
NC_035105.1	29978131	.	G	A	.	.	MAF_USDA=12.5
NC_035105.1	29978247	.	G	A	.	.	MAF_USDA=1.639
NC_035105.1	29978283	.	T	C	.	.	MAF_USDA=4.762
NC_035105.1	29978295	.	G	A	.	.	MAF_USDA=5.357
NC_035105.1	29978307	.	A	C	.	.	MAF_USDA=1.667
NC_035105.1	29978453	.	C	T	.	.	MAF_INRAE=14.557;MAF_USDA=36.471
NC_035105.1	29978478	.	T	G	.	.	MAF_INRAE=14.557;MAF_USDA=20.0
NC_035105.1	29978500	.	T	A	.	.	MAF_INRAE=14.557;MAF_USDA=21.176
NC_035105.1	29978677	.	C	T	.	.	MAF_INRAE=2.5
NC_035105.1	29978694	.	G	C	.	.	MAF_USDA=21.765
NC_035105.1	29978755	.	A	G	.	.	MAF_INRAE=14.557;MAF_USDA=18.235
NC_035105.1	29978879	.	C	T	.	.	MAF_INRAE=13.291;MAF_USDA=7.377
NC_035105.1	29978882	.	G	A	.	.	MAF_USDA=4.706
NC_035105.1	29978917	.	A	G	.	.	MAF_INRAE=33.544;MAF_USDA=29.412
NC_035105.1	29979107	.	C	T	.	.	MAF_INRAE=13.924;MAF_USDA=6.557
NC_035105.1	29979166	.	T	A	.	.	MAF_INRAE=10.526;MAF_USDA=4.098
NC_035105.1	29979345	.	A	G	.	.	MAF_USDA=7.059
NC_035105.1	29979370	.	G	A	.	.	MAF_USDA=5.738
NC_035105.1	29979403	.	C	A	.	.	MAF_USDA=3.279
NC_035105.1	29979415	.	G	A	.	.	MAF_USDA=4.167
NC_035105.1	29979594	.	G	T	.	.	MAF_USDA=4.098
NC_035105.1	29979634	.	A	C	.	.	MAF_USDA=3.279
NC_035105.1	29979639	.	T	G	.	.	MAF_INRAE=15.823;MAF_USDA=34.706
NC_035105.1	29979650	.	G	A	.	.	MAF_INRAE=5.696
NC_035105.1	29979679	.	C	A	.	.	MAF_USDA=1.639
NC_035105.1	29979815	.	T	G	.	.	MAF_USDA=1.639
NC_035105.1	29979849	.	A	G	.	.	MAF_USDA=16.471
NC_035105.1	29979867	.	A	G	.	.	MAF_USDA=7.059
NC_035105.1	29979909	.	C	T	.	.	MAF_USDA=1.639
NC_035105.1	29979964	.	C	G	.	.	MAF_USDA=17.647
NC_035105.1	29980002	.	G	T	.	.	MAF_USDA=1.667
NC_035105.1	29980104	.	C	A	.	.	MAF_INRAE=30.38;MAF_USDA=47.059
NC_035105.1	29980138	.	G	A	.	.	MAF_INRAE=14.557;MAF_USDA=15.294
NC_035105.1	29980198	.	A	G	.	.	MAF_USDA=16.471
NC_035105.1	29980242	.	G	A	.	.	MAF_INRAE=5.696
NC_035105.1	29980316	.	T	A	.	.	MAF_USDA=3.279
NC_035105.1	29980322	.	T	A	.	.	MAF_USDA=17.059
NC_035105.1	29980355	.	T	G	.	.	MAF_USDA=1.639
NC_035105.1	29980419	.	C	T	.	.	MAF_USDA=1.639
NC_035105.1	29980594	.	C	G	.	.	MAF_USDA=13.855
NC_035105.1	29980682	.	C	T	.	.	MAF_USDA=4.819
NC_035105.1	29980698	.	C	T	.	.	MAF_USDA=17.47
NC_035105.1	29980799	.	G	A	.	.	MAF_USDA=1.639
NC_035105.1	29980803	.	C	T	.	.	MAF_USDA=1.639
NC_035105.1	29980828	.	T	C	.	.	MAF_USDA=2.941
NC_035105.1	29980869	.	A	G	.	.	MAF_USDA=16.471
NC_035105.1	29980905	.	G	A	.	.	MAF_USDA=16.471
NC_035105.1	29980934	.	T	C	.	.	MAF_USDA=1.639
NC_035105.1	29981011	.	C	G	.	.	MAF_USDA=2.459
NC_035105.1	29981045	.	C	A	.	.	MAF_USDA=1.639
NC_035105.1	29981057	.	G	T	.	.	MAF_INRAE=13.924;MAF_USDA=6.557
NC_035105.1	29981142	.	C	T	.	.	MAF_INRAE=10.526;MAF_USDA=7.647
NC_035105.1	29981183	.	C	T	.	.	MAF_INRAE=13.291;MAF_USDA=7.377
NC_035105.1	29981201	.	G	A	.	.	MAF_INRAE=10.526;MAF_USDA=25.294
NC_035105.1	29981203	.	C	T	.	.	MAF_INRAE=10.526;MAF_USDA=8.235
NC_035105.1	29981264	.	G	T	.	.	MAF_INRAE=13.924;MAF_USDA=6.557
NC_035105.1	29981275	.	C	A	.	.	MAF_INRAE=13.924;MAF_USDA=6.557
NC_035105.1	29981312	.	T	G	.	.	MAF_USDA=22.917
NC_035105.1	29981314	.	G	C	.	.	MAF_INRAE=10.526
NC_035105.1	29981315	.	C	T	.	.	MAF_USDA=2.459
NC_035105.1	29981318	.	C	G	.	.	MAF_INRAE=13.291;MAF_USDA=6.557
NC_035105.1	29981334	.	A	G	.	.	MAF_INRAE=10.526;MAF_USDA=8.235
NC_035105.1	29981338	.	A	G	.	.	MAF_INRAE=14.557;MAF_USDA=14.118
NC_035105.1	29981377	.	A	G	.	.	MAF_INRAE=10.526;MAF_USDA=8.235
NC_035105.1	29981407	.	G	T	.	.	MAF_INRAE=13.291;MAF_USDA=6.557
NC_035105.1	29981645	.	A	G	.	.	MAF_INRAE=2.5;MAF_USDA=8.197
NC_035105.1	29981647	.	G	C	.	.	MAF_USDA=1.639
NC_035105.1	29981661	.	G	A	.	.	MAF_INRAE=30.38;MAF_USDA=42.941
NC_035105.1	29981690	.	A	C	.	.	MAF_INRAE=32.911;MAF_USDA=28.235
NC_035105.1	29981691	.	T	C	.	.	MAF_USDA=17.059
NC_035105.1	29981727	.	A	T	.	.	MAF_USDA=5.738
NC_035105.1	29981728	.	T	A	.	.	MAF_USDA=5.738
NC_035105.1	29981729	.	G	A	.	.	MAF_USDA=10.417
NC_035105.1	29981838	.	C	T	.	.	MAF_INRAE=16.456;MAF_USDA=38.824
NC_035105.1	29981884	.	A	T	.	.	MAF_INRAE=10.526;MAF_USDA=4.098
NC_035105.1	29981999	.	C	G	.	.	MAF_USDA=2.459
NC_035105.1	29982166	.	A	G	.	.	MAF_USDA=8.235
NC_035105.1	29982210	.	C	T	.	.	MAF_USDA=4.098
NC_035105.1	29982284	.	A	C	.	.	MAF_INRAE=10.526;MAF_USDA=7.647
NC_035105.1	29982333	.	C	A	.	.	MAF_INRAE=7.5;MAF_USDA=2.459
NC_035105.1	29982589	.	C	T	.	.	MAF_INRAE=10.759;MAF_USDA=7.059
NC_035105.1	29982637	.	A	G	.	.	MAF_INRAE=30.38;MAF_USDA=36.471
NC_035105.1	29982653	.	C	A	.	.	MAF_USDA=4.098
NC_035105.1	29982657	.	A	G	.	.	MAF_USDA=14.118
NC_035105.1	29982729	.	G	C	.	.	MAF_USDA=1.639
NC_035105.1	29982762	.	A	T	.	.	MAF_USDA=17.647
NC_035105.1	29982907	.	C	T	.	.	MAF_USDA=2.459
NC_035105.1	29983290	.	G	T	.	.	MAF_INRAE=2.5
NC_035105.1	29983304	.	C	T	.	.	MAF_USDA=6.557
NC_035105.1	29983361	.	T	G	.	.	MAF_INRAE=10.526;MAF_USDA=10.417
NC_035105.1	29983427	.	C	T	.	.	MAF_INRAE=31.013;MAF_USDA=34.706
NC_035105.1	29983541	.	C	T	.	.	MAF_INRAE=10.526;MAF_USDA=4.918
NC_035105.1	29983635	.	T	A	.	.	MAF_USDA=1.667
NC_035105.1	29983660	.	C	T	.	.	MAF_USDA=10.417
NC_035105.1	29983744	.	C	T	.	.	MAF_USDA=2.459
NC_035105.1	29983850	.	C	T	.	.	MAF_INRAE=32.911;MAF_USDA=28.235
NC_035105.1	29983869	.	G	A	.	.	MAF_INRAE=32.911;MAF_USDA=27.976
NC_035105.1	29984149	.	A	T	.	.	MAF_USDA=10.417
NC_035105.1	29984220	.	G	C	.	.	MAF_USDA=1.639
NC_035105.1	29984459	.	G	A	.	.	MAF_USDA=2.459
NC_035105.1	29984493	.	G	T	.	.	MAF_INRAE=10.526;MAF_USDA=11.176
NC_035105.1	29984508	.	G	C	.	.	MAF_USDA=4.918
NC_035105.1	29984517	.	T	G	.	.	MAF_USDA=4.098
NC_035105.1	29984535	.	A	G	.	.	MAF_USDA=2.459
NC_035105.1	29984621	.	T	A	.	.	MAF_USDA=4.918
NC_035105.1	29984640	.	C	T	.	.	MAF_USDA=4.098
NC_035105.1	29984780	.	T	C	.	.	MAF_USDA=18.235
NC_035105.1	29984786	.	T	C	.	.	MAF_INRAE=30.38;MAF_USDA=41.765
NC_035105.1	29984945	.	C	A	.	.	MAF_INRAE=10.526;MAF_USDA=12.941
NC_035105.1	29984969	.	T	A	.	.	MAF_USDA=25.882
NC_035105.1	29985089	.	T	C	.	.	MAF_INRAE=32.911;MAF_USDA=30.0
NC_035105.1	29985283	.	A	T	.	.	MAF_USDA=2.459
NC_035105.1	29985325	.	A	T	.	.	MAF_INRAE=15.823;MAF_USDA=6.557
NC_035105.1	29985427	.	C	A	.	.	MAF_USDA=2.459
NC_035105.1	29985514	.	A	T	.	.	MAF_USDA=3.529
NC_035105.1	29985633	.	C	A	.	.	MAF_USDA=14.583
NC_035105.1	29985867	.	T	G	.	.	MAF_INRAE=4.43;MAF_USDA=3.279
NC_035105.1	29985883	.	A	G	.	.	MAF_USDA=3.279
NC_035105.1	29985926	.	G	A	.	.	MAF_USDA=3.279
NC_035105.1	29986047	.	T	A	.	.	MAF_USDA=27.083
NC_035105.1	29986203	.	T	G	.	.	MAF_USDA=1.639
NC_035105.1	29986323	.	G	A	.	.	MAF_INRAE=15.19;MAF_USDA=18.235
NC_035105.1	29986609	.	A	G	.	.	MAF_INRAE=22.152;MAF_USDA=12.353
NC_035105.1	29986621	.	A	G	.	.	MAF_USDA=5.294
NC_035105.1	29986642	.	C	T	.	.	MAF_INRAE=10.526;MAF_USDA=6.557
NC_035105.1	29986657	.	A	T	.	.	MAF_INRAE=17.722;MAF_USDA=45.294
NC_035105.1	29986678	.	G	C	.	.	MAF_INRAE=26.582;MAF_USDA=10.588
NC_035105.1	29986718	.	A	C	.	.	MAF_INRAE=15.789;MAF_USDA=6.471
NC_035105.1	29986921	.	A	T	.	.	MAF_USDA=3.529
NC_035105.1	29986938	.	T	A	.	.	MAF_USDA=21.311
NC_035105.1	29987051	.	T	C	.	.	MAF_USDA=16.667
NC_035105.1	29987083	.	G	A	.	.	MAF_USDA=8.824
NC_035105.1	29987143	.	A	G	.	.	MAF_USDA=4.118
NC_035105.1	29987188	.	G	A	.	.	MAF_USDA=4.098
NC_035105.1	29987197	.	A	T	.	.	MAF_USDA=6.471
NC_035105.1	29987200	.	T	C	.	.	MAF_USDA=6.557
NC_035105.1	29987209	.	G	T	.	.	MAF_INRAE=5.263
NC_035105.1	29987264	.	T	C	.	.	MAF_INRAE=7.895
NC_035105.1	29987278	.	A	G	.	.	MAF_USDA=2.083
NC_035105.1	29987319	.	G	C	.	.	MAF_USDA=6.557
NC_035105.1	29987386	.	C	A	.	.	MAF_INRAE=10.526;MAF_USDA=5.738
NC_035105.1	29987418	.	G	A	.	.	MAF_INRAE=37.975;MAF_USDA=26.471
NC_035105.1	29987440	.	G	T	.	.	MAF_INRAE=2.5
NC_035105.1	29987467	.	C	A	.	.	MAF_INRAE=13.924;MAF_USDA=10.0
NC_035105.1	29987495	.	A	G	.	.	MAF_USDA=5.882
NC_035105.1	29987508	.	C	A	.	.	MAF_INRAE=13.291;MAF_USDA=4.706
NC_035105.1	29987615	.	G	T	.	.	MAF_INRAE=13.291;MAF_USDA=6.557
NC_035105.1	29987686	.	C	A	.	.	MAF_INRAE=10.526;MAF_USDA=5.738
NC_035105.1	29987723	.	C	G	.	.	MAF_INRAE=13.291;MAF_USDA=6.557
NC_035105.1	29987748	.	C	A	.	.	MAF_USDA=5.738
NC_035105.1	29987806	.	A	G	.	.	MAF_USDA=3.529
NC_035105.1	29988081	.	G	A	.	.	MAF_INRAE=15.789;MAF_USDA=14.583
NC_035105.1	29988127	.	G	A	.	.	MAF_INRAE=10.526;MAF_USDA=5.738
NC_035105.1	29988144	.	G	T	.	.	MAF_USDA=1.667
NC_035105.1	29988209	.	T	A	.	.	MAF_USDA=3.529
NC_035105.1	29988347	.	C	T	.	.	MAF_INRAE=10.526;MAF_USDA=5.738
NC_035105.1	29988429	.	G	A	.	.	MAF_INRAE=10.0;MAF_USDA=9.836
NC_035105.1	29988576	.	C	T	.	.	MAF_USDA=2.459
NC_035105.1	29988577	.	C	T	.	.	MAF_INRAE=10.833;MAF_USDA=8.333
NC_035105.1	29988654	.	G	A	.	.	MAF_INRAE=2.5
NC_035105.1	29988681	.	A	G	.	.	MAF_INRAE=10.759;MAF_USDA=4.098
NC_035105.1	29988735	.	G	A	.	.	MAF_INRAE=10.526;MAF_USDA=4.918
NC_035105.1	29988835	.	G	A	.	.	MAF_INRAE=14.557;MAF_USDA=9.412
NC_035105.1	29988841	.	C	A	.	.	MAF_INRAE=38.608;MAF_USDA=35.882
NC_035105.1	29988885	.	A	T	.	.	MAF_INRAE=47.5
NC_035105.1	29988886	.	T	G	.	.	MAF_INRAE=11.667
NC_035105.1	29988995	.	C	T	.	.	MAF_USDA=8.333
NC_035105.1	29989014	.	T	C	.	.	MAF_USDA=9.524
NC_035105.1	29989045	.	C	T	.	.	MAF_USDA=6.667
NC_035105.1	29989052	.	C	T	.	.	MAF_USDA=19.048
NC_035105.1	29989078	.	G	C	.	.	MAF_INRAE=10.526
NC_035105.1	29990224	.	G	A	.	.	MAF_USDA=2.459
NC_035105.1	29990263	.	C	T	.	.	MAF_INRAE=6.962;MAF_USDA=5.294
NC_035105.1	29990287	.	A	T	.	.	MAF_INRAE=15.789;MAF_USDA=14.583
NC_035105.1	29990349	.	A	C	.	.	MAF_USDA=9.016
NC_035105.1	29990362	.	C	T	.	.	MAF_USDA=16.667
NC_035105.1	29990363	.	A	G	.	.	MAF_INRAE=44.167
NC_035105.1	29990364	.	C	A	.	.	MAF_INRAE=44.167
NC_035105.1	29990368	.	G	A	.	.	MAF_INRAE=44.167
NC_035105.1	29990374	.	G	C	.	.	MAF_INRAE=48.734
NC_035105.1	29990400	.	C	T	.	.	MAF_USDA=10.417
NC_035105.1	29990403	.	T	C	.	.	MAF_USDA=17.059
NC_035105.1	29990415	.	G	T	.	.	MAF_INRAE=13.924;MAF_USDA=5.738
NC_035105.1	29990417	.	A	T	.	.	MAF_INRAE=45.833;MAF_USDA=34.706
NC_035105.1	29990430	.	G	A	.	.	MAF_INRAE=13.924;MAF_USDA=7.059
NC_035105.1	29990431	.	G	C	.	.	MAF_INRAE=11.667;MAF_USDA=27.647
NC_035105.1	29990452	.	C	T	.	.	MAF_INRAE=46.667;MAF_USDA=41.765
NC_035105.1	29990461	.	A	G	.	.	MAF_INRAE=13.291;MAF_USDA=5.738
NC_035105.1	29990509	.	C	A	.	.	MAF_INRAE=35.443;MAF_USDA=10.0
NC_035105.1	29990544	.	A	G	.	.	MAF_INRAE=13.291;MAF_USDA=3.279
NC_035105.1	29990547	.	T	C	.	.	MAF_INRAE=10.833;MAF_USDA=3.279
NC_035105.1	29990567	.	A	G	.	.	MAF_INRAE=13.291;MAF_USDA=5.738
NC_035105.1	29990572	.	T	G	.	.	MAF_INRAE=13.291;MAF_USDA=5.738
NC_035105.1	29990573	.	G	T	.	.	MAF_USDA=5.882
NC_035105.1	29990578	.	T	A	.	.	MAF_INRAE=13.291;MAF_USDA=5.738
NC_035105.1	29990586	.	G	A	.	.	MAF_INRAE=13.291;MAF_USDA=5.738
NC_035105.1	29990619	.	T	G	.	.	MAF_USDA=2.459
NC_035105.1	29990624	.	A	T	.	.	MAF_INRAE=27.5;MAF_USDA=14.754
NC_035105.1	29990740	.	C	T	.	.	MAF_USDA=3.279
NC_035105.1	29990763	.	T	C	.	.	MAF_INRAE=10.526;MAF_USDA=4.098
NC_035105.1	29990775	.	G	A	.	.	MAF_USDA=3.529
NC_035105.1	29990870	.	C	T	.	.	MAF_USDA=10.417
NC_035105.1	29990872	.	C	G	.	.	MAF_USDA=10.417
NC_035105.1	29990909	.	C	T	.	.	MAF_USDA=18.75
NC_035105.1	29990961	.	G	A	.	.	MAF_USDA=10.417
NC_035105.1	29990963	.	G	C	.	.	MAF_INRAE=10.526;MAF_USDA=6.471
NC_035105.1	29990964	.	T	G	.	.	MAF_USDA=6.471
NC_035105.1	29990975	.	C	T	.	.	MAF_USDA=4.098
NC_035105.1	29990977	.	T	A	.	.	MAF_INRAE=10.526;MAF_USDA=4.098
NC_035105.1	29990978	.	C	A	.	.	MAF_USDA=8.197
NC_035105.1	29990993	.	A	T	.	.	MAF_USDA=2.941
NC_035105.1	29990997	.	C	T	.	.	MAF_INRAE=10.526;MAF_USDA=4.918
NC_035105.1	29991008	.	T	C	.	.	MAF_INRAE=10.526;MAF_USDA=4.918
NC_035105.1	29991129	.	T	G	.	.	MAF_INRAE=10.526;MAF_USDA=5.738
NC_035105.1	29991158	.	G	T	.	.	MAF_USDA=10.417
NC_035105.1	29991251	.	G	C	.	.	MAF_USDA=8.197
NC_035105.1	29991263	.	T	G	.	.	MAF_INRAE=34.81;MAF_USDA=11.765
NC_035105.1	29991282	.	G	A	.	.	MAF_USDA=5.738
NC_035105.1	29991523	.	A	G	.	.	MAF_INRAE=40.0;MAF_USDA=37.059
NC_035105.1	29991533	.	T	C	.	.	MAF_USDA=13.115
NC_035105.1	29991869	.	G	T	.	.	MAF_USDA=7.377
NC_035105.1	29991927	.	C	G	.	.	MAF_USDA=14.754
NC_035105.1	29991970	.	G	A	.	.	MAF_INRAE=7.595;MAF_USDA=11.765
NC_035105.1	29992077	.	C	T	.	.	MAF_USDA=4.098
NC_035105.1	29992169	.	G	T	.	.	MAF_INRAE=13.291;MAF_USDA=5.738
NC_035105.1	29992204	.	A	G	.	.	MAF_INRAE=46.203;MAF_USDA=37.647
NC_035105.1	29992367	.	G	T	.	.	MAF_INRAE=13.291
NC_035105.1	29992561	.	A	C	.	.	MAF_INRAE=10.526;MAF_USDA=5.738
NC_035105.1	29992669	.	C	A	.	.	MAF_USDA=2.941
NC_035105.1	29992831	.	C	A	.	.	MAF_USDA=4.098
NC_035105.1	29993733	.	C	T	.	.	MAF_USDA=4.167
NC_035105.1	29993821	.	A	T	.	.	MAF_INRAE=36.842;MAF_USDA=24.706
NC_035105.1	29993870	.	A	C	.	.	MAF_USDA=34.118
NC_035105.1	29993915	.	G	A	.	.	MAF_USDA=2.941
NC_035105.1	29993919	.	G	T	.	.	MAF_USDA=34.118
NC_035105.1	29993931	.	A	G	.	.	MAF_USDA=8.333
NC_035105.1	29993962	.	A	T	.	.	MAF_INRAE=46.835;MAF_USDA=37.059
NC_035105.1	29993982	.	C	T	.	.	MAF_INRAE=5.263
NC_035105.1	29994012	.	C	T	.	.	MAF_INRAE=10.526;MAF_USDA=3.279
NC_035105.1	29994031	.	T	G	.	.	MAF_INRAE=6.962;MAF_USDA=4.706
NC_035105.1	29994039	.	T	G	.	.	MAF_INRAE=5.696
NC_035105.1	29994047	.	G	A	.	.	MAF_INRAE=10.833;MAF_USDA=8.333
NC_035105.1	29994097	.	C	T	.	.	MAF_INRAE=2.5
NC_035105.1	29994141	.	T	A	.	.	MAF_INRAE=10.526;MAF_USDA=4.918
NC_035105.1	29994228	.	T	G	.	.	MAF_INRAE=43.038;MAF_USDA=40.588
NC_035105.1	29994486	.	T	C	.	.	MAF_INRAE=10.526;MAF_USDA=2.459
NC_035105.1	29994959	.	C	T	.	.	MAF_INRAE=1.667
NC_035105.1	29995011	.	G	C	.	.	MAF_INRAE=2.5
NC_035105.1	29998650	.	A	G	.	.	MAF_USDA=49.412
NC_035105.1	29998652	.	T	A	.	.	MAF_USDA=45.294
NC_035105.1	29998682	.	C	T	.	.	MAF_USDA=4.918
NC_035105.1	29998698	.	G	T	.	.	MAF_USDA=2.459
NC_035105.1	29998726	.	T	A	.	.	MAF_USDA=6.471
NC_035105.1	29998752	.	C	T	.	.	MAF_USDA=1.639
NC_035105.1	29998782	.	C	T	.	.	MAF_USDA=3.279
NC_035105.1	29998858	.	A	C	.	.	MAF_INRAE=7.5
NC_035105.1	29998906	.	T	A	.	.	MAF_USDA=6.25
NC_035105.1	29998967	.	G	C	.	.	MAF_USDA=17.391
NC_035105.1	29999023	.	A	T	.	.	MAF_USDA=36.957
NC_035105.1	29999029	.	C	G	.	.	MAF_USDA=47.917
NC_035105.1	29999435	.	T	C	.	.	MAF_INRAE=2.632
NC_035105.1	29999580	.	G	T	.	.	MAF_INRAE=25.949;MAF_USDA=27.059
NC_035105.1	29999593	.	G	A	.	.	MAF_USDA=10.588
NC_035105.1	29999607	.	T	C	.	.	MAF_INRAE=32.5;MAF_USDA=4.918
NC_035105.1	29999657	.	C	A	.	.	MAF_USDA=6.25
NC_035105.1	29999665	.	G	A	.	.	MAF_USDA=6.25
NC_035105.1	29999885	.	G	T	.	.	MAF_INRAE=30.0;MAF_USDA=38.824
NC_035105.1	29999899	.	G	T	.	.	MAF_INRAE=30.0;MAF_USDA=40.588
NC_035105.1	29999929	.	T	G	.	.	MAF_INRAE=30.0;MAF_USDA=39.412
NC_035105.1	29999997	.	A	C	.	.	MAF_USDA=8.235
NC_035105.1	30000004	.	T	C	.	.	MAF_USDA=5.738
NC_035105.1	30001590	.	T	C	.	.	MAF_USDA=27.083
NC_035105.1	30001847	.	A	C	.	.	MAF_USDA=4.237
NC_035105.1	30001903	.	A	G	.	.	MAF_USDA=1.695
NC_035105.1	30001956	.	A	C	.	.	MAF_USDA=4.237
NC_035105.1	30001977	.	A	G	.	.	MAF_USDA=1.667
NC_035105.1	30001978	.	C	T	.	.	MAF_USDA=2.5
NC_035105.1	30001986	.	T	C	.	.	MAF_INRAE=5.263;MAF_USDA=6.548
NC_035105.1	30002034	.	C	T	.	.	MAF_USDA=2.586
NC_035105.1	30002043	.	A	T	.	.	MAF_INRAE=18.354;MAF_USDA=8.333
NC_035105.1	30002053	.	A	T	.	.	MAF_USDA=1.667
NC_035105.1	30002092	.	C	G	.	.	MAF_USDA=1.667
NC_035105.1	30002096	.	A	T	.	.	MAF_USDA=1.667
NC_035105.1	30002120	.	A	G	.	.	MAF_USDA=45.833
NC_035105.1	30002123	.	T	A	.	.	MAF_USDA=1.724
NC_035105.1	30002131	.	G	C	.	.	MAF_INRAE=5.263;MAF_USDA=5.085
NC_035105.1	30002149	.	A	G	.	.	MAF_USDA=4.237
NC_035105.1	30002155	.	A	G	.	.	MAF_USDA=4.167
NC_035105.1	30002189	.	A	T	.	.	MAF_USDA=2.5
NC_035105.1	30002216	.	G	A	.	.	MAF_USDA=25.301
NC_035105.1	30002217	.	A	G	.	.	MAF_USDA=25.301
NC_035105.1	30002237	.	G	T	.	.	MAF_USDA=4.167
NC_035105.1	30004393	.	T	C	.	.	MAF_USDA=14.583
NC_035105.1	30004403	.	C	A	.	.	MAF_USDA=8.333
NC_035105.1	30004510	.	G	A	.	.	MAF_USDA=1.639
NC_035105.1	30004511	.	A	G	.	.	MAF_USDA=8.333
NC_035105.1	30004538	.	G	A	.	.	MAF_USDA=1.639
NC_035105.1	30004593	.	G	A	.	.	MAF_USDA=48.235
NC_035105.1	30004614	.	C	T	.	.	MAF_USDA=1.639
NC_035105.1	30004617	.	G	A	.	.	MAF_INRAE=26.582;MAF_USDA=28.824
NC_035105.1	30004664	.	G	T	.	.	MAF_USDA=1.639
NC_035105.1	30004698	.	G	T	.	.	MAF_INRAE=31.579
NC_035105.1	30004730	.	G	A	.	.	MAF_USDA=6.557
NC_035105.1	30004731	.	C	G	.	.	MAF_USDA=6.557
NC_035105.1	30004734	.	G	A	.	.	MAF_USDA=7.377
NC_035105.1	30004771	.	A	C	.	.	MAF_INRAE=31.579;MAF_USDA=34.706
NC_035105.1	30004773	.	A	G	.	.	MAF_USDA=2.459
NC_035105.1	30004807	.	A	T	.	.	MAF_USDA=20.833
NC_035105.1	30004846	.	T	C	.	.	MAF_USDA=2.5
NC_035105.1	30004911	.	G	T	.	.	MAF_INRAE=31.579;MAF_USDA=44.048
NC_035105.1	30004927	.	T	C	.	.	MAF_INRAE=31.579;MAF_USDA=39.286
NC_035105.1	30004946	.	G	A	.	.	MAF_USDA=35.119
NC_035105.1	30004958	.	C	A	.	.	MAF_INRAE=31.579;MAF_USDA=31.176
NC_035105.1	30004967	.	A	G	.	.	MAF_INRAE=36.842;MAF_USDA=21.765
NC_035105.1	30004969	.	C	T	.	.	MAF_USDA=35.882
NC_035105.1	30004979	.	T	A	.	.	MAF_USDA=9.836
NC_035105.1	30004988	.	C	A	.	.	MAF_USDA=3.279
NC_035105.1	30005192	.	T	C	.	.	MAF_USDA=14.754
NC_035105.1	30005203	.	G	A	.	.	MAF_USDA=1.639
NC_035105.1	30005220	.	G	A	.	.	MAF_USDA=2.083
NC_035105.1	30005226	.	A	T	.	.	MAF_USDA=12.5
NC_035105.1	30005251	.	T	G	.	.	MAF_USDA=8.333
NC_035105.1	30005259	.	A	G	.	.	MAF_USDA=25.0
NC_035105.1	30005265	.	A	T	.	.	MAF_USDA=10.417
NC_035105.1	30005279	.	A	G	.	.	MAF_USDA=10.417
NC_035105.1	30005293	.	T	C	.	.	MAF_USDA=4.167
NC_035105.1	30005697	.	C	A	.	.	MAF_USDA=4.167
NC_035105.1	30005736	.	A	C	.	.	MAF_USDA=12.5
NC_035105.1	30005954	.	G	C	.	.	MAF_USDA=6.25
NC_035105.1	30006025	.	G	T	.	.	MAF_USDA=14.706
NC_035105.1	30006042	.	A	G	.	.	MAF_USDA=39.583
NC_035105.1	30006045	.	C	T	.	.	MAF_USDA=4.098
NC_035105.1	30006085	.	A	T	.	.	MAF_INRAE=13.333
NC_035105.1	30006096	.	G	A	.	.	MAF_INRAE=4.167
NC_035105.1	30006150	.	A	T	.	.	MAF_USDA=2.083
NC_035105.1	30006191	.	G	T	.	.	MAF_USDA=1.639
NC_035105.1	30006299	.	A	T	.	.	MAF_USDA=1.667
NC_035105.1	30006300	.	A	G	.	.	MAF_USDA=5.952
NC_035105.1	30006304	.	G	A	.	.	MAF_USDA=3.529
NC_035105.1	30006363	.	C	A	.	.	MAF_USDA=14.583
NC_035105.1	30006364	.	G	T	.	.	MAF_USDA=14.583
NC_035105.1	30006372	.	C	T	.	.	MAF_USDA=13.253
NC_035105.1	30006374	.	C	A	.	.	MAF_USDA=13.253
NC_035105.1	30006382	.	A	G	.	.	MAF_USDA=14.167
NC_035105.1	30006442	.	C	A	.	.	MAF_USDA=3.279
NC_035105.1	30006552	.	C	A	.	.	MAF_USDA=22.917
NC_035105.1	30006597	.	T	A	.	.	MAF_USDA=3.279
NC_035105.1	30006679	.	T	G	.	.	MAF_USDA=1.639
NC_035105.1	30006689	.	C	A	.	.	MAF_USDA=11.765
NC_035105.1	30006742	.	A	G	.	.	MAF_USDA=2.459
NC_035105.1	30006769	.	A	G	.	.	MAF_USDA=1.639
NC_035105.1	30006770	.	G	T	.	.	MAF_USDA=2.459
NC_035105.1	30008893	.	A	T	.	.	MAF_USDA=14.118
NC_035105.1	30008898	.	A	T	.	.	MAF_USDA=32.941
NC_035105.1	30008940	.	T	G	.	.	MAF_USDA=1.765
NC_035105.1	30008966	.	T	C	.	.	MAF_INRAE=31.579;MAF_USDA=41.667
NC_035105.1	30008990	.	G	T	.	.	MAF_INRAE=31.579;MAF_USDA=24.706
NC_035105.1	30009030	.	A	T	.	.	MAF_INRAE=31.579;MAF_USDA=43.529
NC_035105.1	30009052	.	G	A	.	.	MAF_USDA=1.639
NC_035105.1	30009056	.	G	A	.	.	MAF_INRAE=31.579;MAF_USDA=40.588
NC_035105.1	30009065	.	T	G	.	.	MAF_USDA=14.118
NC_035105.1	30009076	.	C	A	.	.	MAF_USDA=1.639
NC_035105.1	30009079	.	C	A	.	.	MAF_USDA=14.706
NC_035105.1	30009092	.	G	A	.	.	MAF_USDA=2.459
NC_035105.1	30009112	.	G	A	.	.	MAF_USDA=1.639
NC_035105.1	30009119	.	G	A	.	.	MAF_INRAE=31.579;MAF_USDA=41.765
NC_035105.1	30009124	.	T	C	.	.	MAF_USDA=1.639
NC_035105.1	30009144	.	G	A	.	.	MAF_USDA=38.235
NC_035105.1	30009163	.	T	A,C	.	.	MAF_INRAE=36.842
NC_035105.1	30009172	.	T	G	.	.	MAF_USDA=4.918
NC_035105.1	30009185	.	C	T	.	.	MAF_USDA=2.459
NC_035105.1	30009245	.	G	A	.	.	MAF_INRAE=26.582;MAF_USDA=17.059
NC_035105.1	30009271	.	T	A	.	.	MAF_INRAE=5.263;MAF_USDA=4.918
NC_035105.1	30009287	.	T	C	.	.	MAF_INRAE=1.667;MAF_USDA=41.765
NC_035105.1	30009295	.	G	T	.	.	MAF_INRAE=31.579;MAF_USDA=18.824
NC_035105.1	30009318	.	T	A	.	.	MAF_INRAE=41.772;MAF_USDA=45.833
NC_035105.1	30009319	.	A	T	.	.	MAF_INRAE=17.722;MAF_USDA=8.333
NC_035105.1	30009329	.	A	G	.	.	MAF_INRAE=5.263
NC_035105.1	30009335	.	T	G	.	.	MAF_INRAE=31.579;MAF_USDA=18.75
NC_035105.1	30009376	.	G	C	.	.	MAF_USDA=4.918
NC_035105.1	30009392	.	T	C	.	.	MAF_INRAE=30.0
NC_035105.1	30009419	.	A	G	.	.	MAF_INRAE=2.632
NC_035105.1	30009425	.	A	G	.	.	MAF_USDA=1.639
NC_035105.1	30009461	.	C	G	.	.	MAF_USDA=18.235
NC_035105.1	30009485	.	G	T	.	.	MAF_USDA=3.333
NC_035105.1	30009511	.	T	A	.	.	MAF_INRAE=42.105;MAF_USDA=30.357
NC_035105.1	30009546	.	G	A	.	.	MAF_USDA=16.667
NC_035105.1	30009585	.	C	T	.	.	MAF_USDA=4.098
NC_035105.1	30009597	.	C	A	.	.	MAF_USDA=1.639
NC_035105.1	30009650	.	T	A	.	.	MAF_INRAE=31.579;MAF_USDA=8.235
NC_035105.1	30009708	.	A	T	.	.	MAF_INRAE=39.241;MAF_USDA=30.588
NC_035105.1	30009775	.	G	A	.	.	MAF_INRAE=19.62;MAF_USDA=8.333
NC_035105.1	30009776	.	C	A	.	.	MAF_INRAE=37.975;MAF_USDA=50.0
NC_035105.1	30009777	.	T	G	.	.	MAF_INRAE=31.667;MAF_USDA=50.0
NC_035105.1	30009811	.	C	A	.	.	MAF_INRAE=36.842;MAF_USDA=8.333
NC_035105.1	30009817	.	A	T	.	.	MAF_INRAE=36.842;MAF_USDA=8.333
NC_035105.1	30009826	.	T	A	.	.	MAF_USDA=8.333
NC_035105.1	30009888	.	T	C	.	.	MAF_INRAE=21.053;MAF_USDA=47.647
NC_035105.1	30009918	.	A	C	.	.	MAF_INRAE=21.053;MAF_USDA=48.824
NC_035105.1	30009971	.	A	G	.	.	MAF_USDA=21.765
NC_035105.1	30010008	.	C	A	.	.	MAF_INRAE=42.105;MAF_USDA=28.824
NC_035105.1	30010009	.	C	T	.	.	MAF_USDA=28.235
NC_035105.1	30010023	.	T	G	.	.	MAF_USDA=1.639
NC_035105.1	30010038	.	A	T	.	.	MAF_USDA=1.639
NC_035105.1	30010040	.	G	A	.	.	MAF_USDA=42.353
NC_035105.1	30010064	.	C	T	.	.	MAF_USDA=3.529
NC_035105.1	30010066	.	T	C	.	.	MAF_USDA=2.459
NC_035105.1	30010067	.	G	A	.	.	MAF_USDA=1.639
NC_035105.1	30010126	.	C	T	.	.	MAF_USDA=8.333
NC_035105.1	30011683	.	T	G	.	.	MAF_USDA=1.639
NC_035105.1	30011707	.	C	T	.	.	MAF_USDA=6.25
NC_035105.1	30011723	.	C	G	.	.	MAF_USDA=1.639
NC_035105.1	30011728	.	C	T	.	.	MAF_USDA=4.098
NC_035105.1	30011749	.	C	T	.	.	MAF_USDA=4.098
NC_035105.1	30011763	.	C	T	.	.	MAF_USDA=6.557
NC_035105.1	30011770	.	C	T	.	.	MAF_USDA=8.197
NC_035105.1	30011791	.	C	T	.	.	MAF_USDA=35.417
NC_035105.1	30011798	.	G	A	.	.	MAF_USDA=1.639
NC_035105.1	30011826	.	T	A	.	.	MAF_USDA=2.459
NC_035105.1	30011876	.	C	A	.	.	MAF_USDA=1.639
NC_035105.1	30011925	.	G	A	.	.	MAF_USDA=1.639
NC_035105.1	30011942	.	G	A	.	.	MAF_USDA=1.639
NC_035105.1	30011949	.	T	G	.	.	MAF_USDA=2.459
NC_035105.1	30011999	.	C	A	.	.	MAF_USDA=3.279
NC_035105.1	30012035	.	A	C	.	.	MAF_USDA=5.952
NC_035105.1	30012072	.	G	A	.	.	MAF_USDA=6.25
NC_035105.1	30012106	.	T	C	.	.	MAF_INRAE=8.228;MAF_USDA=3.571
NC_035105.1	30012108	.	C	G	.	.	MAF_USDA=5.952
NC_035105.1	30012166	.	G	T	.	.	MAF_USDA=1.639
NC_035105.1	30012168	.	C	T	.	.	MAF_USDA=1.639
NC_035105.1	30012169	.	A	C	.	.	MAF_USDA=1.639
NC_035105.1	30012347	.	A	T	.	.	MAF_INRAE=15.19;MAF_USDA=45.294
NC_035105.1	30012369	.	T	A	.	.	MAF_USDA=1.639
NC_035105.1	30012398	.	T	C	.	.	MAF_USDA=3.279
NC_035105.1	30012415	.	G	A	.	.	MAF_USDA=1.639
NC_035105.1	30012420	.	G	A	.	.	MAF_USDA=1.639
NC_035105.1	30012439	.	A	G	.	.	MAF_USDA=1.639
NC_035105.1	30012459	.	T	A	.	.	MAF_USDA=3.279
NC_035105.1	30012463	.	T	G	.	.	MAF_USDA=1.639
NC_035105.1	30012483	.	A	T	.	.	MAF_INRAE=10.127;MAF_USDA=46.471
NC_035105.1	30012489	.	A	C	.	.	MAF_USDA=1.639
NC_035105.1	30012513	.	A	G	.	.	MAF_USDA=2.083
NC_035105.1	30012549	.	A	G	.	.	MAF_USDA=4.706
NC_035105.1	30012560	.	A	G	.	.	MAF_USDA=4.918
NC_035105.1	30012582	.	C	T	.	.	MAF_INRAE=18.987;MAF_USDA=4.167
NC_035105.1	30012615	.	C	A	.	.	MAF_INRAE=9.494;MAF_USDA=8.235
NC_035105.1	30012639	.	A	T	.	.	MAF_USDA=1.667
NC_035105.1	30012652	.	G	C	.	.	MAF_USDA=5.738
NC_035105.1	30012679	.	G	T	.	.	MAF_USDA=1.639
NC_035105.1	30012717	.	G	C	.	.	MAF_INRAE=10.127;MAF_USDA=47.059
NC_035105.1	30012738	.	G	T	.	.	MAF_USDA=1.639
NC_035105.1	30012744	.	C	T	.	.	MAF_USDA=1.639
NC_035105.1	30012747	.	G	A	.	.	MAF_USDA=1.639
NC_035105.1	30012749	.	C	T	.	.	MAF_USDA=1.639
NC_035105.1	30012756	.	G	A	.	.	MAF_INRAE=10.127;MAF_USDA=46.471
NC_035105.1	30012769	.	T	A	.	.	MAF_INRAE=10.127;MAF_USDA=48.824
NC_035105.1	30012865	.	G	A	.	.	MAF_USDA=2.459
NC_035105.1	30012868	.	A	T	.	.	MAF_INRAE=5.263;MAF_USDA=1.639
NC_035105.1	30012881	.	G	C	.	.	MAF_USDA=1.639
NC_035105.1	30012883	.	A	T	.	.	MAF_USDA=2.459
NC_035105.1	30012887	.	C	A	.	.	MAF_USDA=3.279
NC_035105.1	30012929	.	C	G	.	.	MAF_INRAE=10.127;MAF_USDA=33.333
NC_035105.1	30012942	.	G	T	.	.	MAF_INRAE=10.127;MAF_USDA=47.647
NC_035105.1	30012951	.	T	G	.	.	MAF_USDA=7.059
NC_035105.1	30012969	.	T	A	.	.	MAF_USDA=1.639
NC_035105.1	30012976	.	C	A	.	.	MAF_USDA=1.639
NC_035105.1	30013001	.	G	A	.	.	MAF_USDA=1.639
NC_035105.1	30013019	.	A	C	.	.	MAF_INRAE=10.127;MAF_USDA=45.882
NC_035105.1	30013061	.	T	A	.	.	MAF_USDA=2.459
NC_035105.1	30013141	.	T	G	.	.	MAF_INRAE=10.759;MAF_USDA=44.706
NC_035105.1	30013159	.	G	T	.	.	MAF_USDA=1.639
NC_035105.1	30013212	.	T	A	.	.	MAF_USDA=1.639
NC_035105.1	30013262	.	G	C	.	.	MAF_USDA=2.459
NC_035105.1	30013275	.	T	C	.	.	MAF_USDA=2.459
NC_035105.1	30013284	.	G	C	.	.	MAF_INRAE=10.127;MAF_USDA=47.647
NC_035105.1	30013312	.	A	G	.	.	MAF_USDA=3.279
NC_035105.1	30013319	.	G	T	.	.	MAF_USDA=1.639
NC_035105.1	30013409	.	G	A	.	.	MAF_USDA=6.471
NC_035105.1	30013454	.	A	G	.	.	MAF_INRAE=10.127;MAF_USDA=47.647
NC_035105.1	30013480	.	G	A	.	.	MAF_INRAE=10.127;MAF_USDA=35.882
NC_035105.1	30013522	.	C	T	.	.	MAF_USDA=2.459
NC_035105.1	30013574	.	A	G	.	.	MAF_USDA=2.459
NC_035105.1	30013589	.	T	A	.	.	MAF_USDA=1.639
NC_035105.1	30013615	.	C	A	.	.	MAF_USDA=8.824
NC_035105.1	30013640	.	T	G	.	.	MAF_USDA=4.118
NC_035105.1	30013687	.	T	G	.	.	MAF_USDA=4.167
NC_035105.1	30013705	.	G	T	.	.	MAF_INRAE=7.5
NC_035105.1	30013727	.	G	T	.	.	MAF_USDA=8.197
NC_035105.1	30013732	.	G	A	.	.	MAF_USDA=10.656
NC_035105.1	30013853	.	T	C	.	.	MAF_USDA=1.639
NC_035105.1	30013862	.	T	C	.	.	MAF_INRAE=9.494;MAF_USDA=42.941
NC_035105.1	30013872	.	T	G	.	.	MAF_INRAE=2.632
NC_035105.1	30013878	.	T	G	.	.	MAF_USDA=1.639
NC_035105.1	30013907	.	C	T	.	.	MAF_USDA=4.118
NC_035105.1	30013931	.	T	G	.	.	MAF_USDA=5.738
NC_035105.1	30013950	.	G	A	.	.	MAF_USDA=5.738
NC_035105.1	30013953	.	T	C	.	.	MAF_USDA=1.639
NC_035105.1	30013962	.	C	T	.	.	MAF_USDA=10.417
NC_035105.1	30013993	.	A	G	.	.	MAF_INRAE=10.127;MAF_USDA=44.706
NC_035105.1	30013996	.	G	T	.	.	MAF_INRAE=8.333;MAF_USDA=47.059
NC_035105.1	30014002	.	C	T	.	.	MAF_INRAE=10.127;MAF_USDA=45.294
NC_035105.1	30014018	.	G	A	.	.	MAF_INRAE=8.861;MAF_USDA=4.118
NC_035105.1	30014060	.	C	T	.	.	MAF_INRAE=5.263;MAF_USDA=3.279
NC_035105.1	30014114	.	C	T	.	.	MAF_INRAE=10.127;MAF_USDA=45.294
NC_035105.1	30014231	.	C	A	.	.	MAF_INRAE=15.19;MAF_USDA=42.353
NC_035105.1	30014238	.	G	A	.	.	MAF_INRAE=31.013;MAF_USDA=14.706
NC_035105.1	30014293	.	T	G	.	.	MAF_USDA=3.529
NC_035105.1	30014296	.	C	T	.	.	MAF_INRAE=15.19;MAF_USDA=46.471
NC_035105.1	30014298	.	A	G	.	.	MAF_USDA=4.706
NC_035105.1	30014310	.	G	A	.	.	MAF_USDA=2.459
NC_035105.1	30014320	.	A	C	.	.	MAF_USDA=2.459
NC_035105.1	30014342	.	C	A	.	.	MAF_USDA=5.882
NC_035105.1	30014345	.	T	A	.	.	MAF_USDA=5.738
NC_035105.1	30014352	.	G	T	.	.	MAF_INRAE=14.557;MAF_USDA=45.294
NC_035105.1	30014356	.	T	A	.	.	MAF_INRAE=5.833;MAF_USDA=6.471
NC_035105.1	30014371	.	C	T	.	.	MAF_INRAE=15.789;MAF_USDA=1.639
NC_035105.1	30014381	.	G	A	.	.	MAF_INRAE=15.789;MAF_USDA=44.706
NC_035105.1	30014391	.	A	T	.	.	MAF_USDA=5.738
NC_035105.1	30014396	.	T	A	.	.	MAF_USDA=1.639
NC_035105.1	30014397	.	G	T	.	.	MAF_INRAE=15.19;MAF_USDA=41.765
NC_035105.1	30014431	.	A	C	.	.	MAF_USDA=5.882
NC_035105.1	30014457	.	C	T	.	.	MAF_USDA=1.639
NC_035105.1	30014497	.	G	A	.	.	MAF_USDA=1.639
NC_035105.1	30014532	.	T	A	.	.	MAF_INRAE=15.19
NC_035105.1	30014533	.	T	A	.	.	MAF_INRAE=14.167
NC_035105.1	30014534	.	T	A	.	.	MAF_INRAE=14.167
NC_035105.1	30014547	.	A	C	.	.	MAF_USDA=4.706
NC_035105.1	30014567	.	A	G	.	.	MAF_INRAE=5.833
NC_035105.1	30014573	.	C	A	.	.	MAF_USDA=1.639
NC_035105.1	30014590	.	C	G	.	.	MAF_USDA=2.083
NC_035105.1	30014633	.	A	C	.	.	MAF_USDA=12.353
NC_035105.1	30014652	.	A	C	.	.	MAF_INRAE=14.557;MAF_USDA=38.824
NC_035105.1	30014691	.	T	G	.	.	MAF_USDA=1.639
NC_035105.1	30014740	.	C	G	.	.	MAF_INRAE=5.696;MAF_USDA=5.738
NC_035105.1	30014756	.	T	A	.	.	MAF_USDA=3.279
NC_035105.1	30014762	.	C	T	.	.	MAF_INRAE=14.557;MAF_USDA=44.118
NC_035105.1	30014764	.	G	A	.	.	MAF_USDA=7.059
NC_035105.1	30014770	.	C	G	.	.	MAF_USDA=1.639
NC_035105.1	30014779	.	A	T	.	.	MAF_INRAE=14.557;MAF_USDA=41.176
NC_035105.1	30014786	.	C	T	.	.	MAF_USDA=2.459
NC_035105.1	30014804	.	G	A	.	.	MAF_INRAE=14.557;MAF_USDA=44.706
NC_035105.1	30014805	.	G	C	.	.	MAF_USDA=9.836
NC_035105.1	30014817	.	T	C	.	.	MAF_USDA=3.448
NC_035105.1	30014824	.	T	G	.	.	MAF_USDA=1.639
NC_035105.1	30014829	.	G	T	.	.	MAF_USDA=1.639
NC_035105.1	30014865	.	G	A	.	.	MAF_USDA=5.738
NC_035105.1	30014881	.	A	G	.	.	MAF_INRAE=5.696;MAF_USDA=7.377
NC_035105.1	30014912	.	T	G	.	.	MAF_INRAE=15.19;MAF_USDA=42.353
NC_035105.1	30014914	.	C	A	.	.	MAF_INRAE=14.167;MAF_USDA=48.824
NC_035105.1	30014925	.	T	C	.	.	MAF_INRAE=10.526;MAF_USDA=48.235
NC_035105.1	30014961	.	G	C	.	.	MAF_USDA=11.475
NC_035105.1	30014982	.	A	C	.	.	MAF_INRAE=10.526;MAF_USDA=31.25
NC_035105.1	30015002	.	T	C	.	.	MAF_USDA=2.459
NC_035105.1	30015021	.	C	T	.	.	MAF_USDA=1.639
NC_035105.1	30015032	.	T	C	.	.	MAF_USDA=40.588
NC_035105.1	30015058	.	A	G	.	.	MAF_USDA=44.048
NC_035105.1	30015098	.	C	A	.	.	MAF_USDA=41.975
NC_035105.1	30016586	.	A	G	.	.	MAF_USDA=31.25
NC_035105.1	30016635	.	G	T	.	.	MAF_USDA=10.417
NC_035105.1	30016662	.	C	T	.	.	MAF_USDA=12.5
NC_035105.1	30016667	.	T	G	.	.	MAF_USDA=14.583
NC_035105.1	30016737	.	C	T	.	.	MAF_USDA=6.25
NC_035105.1	30016787	.	G	A	.	.	MAF_USDA=4.762
NC_035105.1	30016808	.	A	C	.	.	MAF_USDA=4.167
NC_035105.1	30016836	.	T	C	.	.	MAF_INRAE=15.19;MAF_USDA=31.25
NC_035105.1	30016867	.	G	A	.	.	MAF_USDA=2.976
NC_035105.1	30016885	.	T	C	.	.	MAF_USDA=2.5
NC_035105.1	30016924	.	G	C	.	.	MAF_USDA=13.333
NC_035105.1	30016969	.	G	A	.	.	MAF_USDA=2.459
NC_035105.1	30016983	.	G	A	.	.	MAF_USDA=4.167
NC_035105.1	30017015	.	G	T	.	.	MAF_USDA=2.459
NC_035105.1	30017046	.	T	C	.	.	MAF_USDA=5.882
NC_035105.1	30017079	.	A	G	.	.	MAF_INRAE=13.924;MAF_USDA=40.588
NC_035105.1	30017102	.	C	G	.	.	MAF_USDA=4.167
NC_035105.1	30017142	.	C	G	.	.	MAF_USDA=5.294
NC_035105.1	30017145	.	T	A	.	.	MAF_USDA=1.639
NC_035105.1	30017260	.	G	T	.	.	MAF_USDA=6.471
NC_035105.1	30017278	.	T	C	.	.	MAF_INRAE=14.557;MAF_USDA=20.833
NC_035105.1	30017287	.	G	T	.	.	MAF_USDA=1.639
NC_035105.1	30017309	.	G	A	.	.	MAF_INRAE=15.789;MAF_USDA=48.235
NC_035105.1	30017312	.	T	G	.	.	MAF_USDA=1.639
NC_035105.1	30017315	.	A	G	.	.	MAF_USDA=5.882
NC_035105.1	30017318	.	T	A	.	.	MAF_INRAE=15.789;MAF_USDA=47.059
NC_035105.1	30017323	.	T	C	.	.	MAF_USDA=1.639
NC_035105.1	30017346	.	A	T	.	.	MAF_INRAE=3.333;MAF_USDA=8.333
NC_035105.1	30017351	.	A	G	.	.	MAF_INRAE=15.789;MAF_USDA=44.706
NC_035105.1	30017372	.	C	A	.	.	MAF_USDA=4.706
NC_035105.1	30017447	.	C	T	.	.	MAF_USDA=2.083
NC_035105.1	30017503	.	G	A	.	.	MAF_USDA=2.459
NC_035105.1	30017514	.	A	G	.	.	MAF_USDA=6.471
NC_035105.1	30017521	.	T	A	.	.	MAF_USDA=1.639
NC_035105.1	30017539	.	C	T	.	.	MAF_USDA=2.459
NC_035105.1	30017580	.	A	T	.	.	MAF_USDA=1.639
NC_035105.1	30017586	.	C	A	.	.	MAF_USDA=5.882
NC_035105.1	30017595	.	T	C	.	.	MAF_USDA=5.882
NC_035105.1	30017601	.	A	G	.	.	MAF_USDA=5.294
NC_035105.1	30017620	.	A	T	.	.	MAF_USDA=5.882
NC_035105.1	30017626	.	C	T	.	.	MAF_INRAE=8.861;MAF_USDA=3.529
NC_035105.1	30017695	.	T	G	.	.	MAF_USDA=7.647
NC_035105.1	30017698	.	G	A	.	.	MAF_USDA=6.471
NC_035105.1	30017704	.	A	T	.	.	MAF_USDA=4.167
NC_035105.1	30017711	.	TATG	TATC	.	.	MAF_USDA=4.167
NC_035105.1	30017714	.	G	C	.	.	MAF_USDA=9.016
NC_035105.1	30017718	.	G	C	.	.	MAF_USDA=13.529
NC_035105.1	30017722	.	T	C	.	.	MAF_USDA=5.294
NC_035105.1	30017738	.	G	T	.	.	MAF_USDA=4.167
NC_035105.1	30017741	.	T	C	.	.	MAF_USDA=4.098
NC_035105.1	30017742	.	A	C	.	.	MAF_INRAE=8.228
NC_035105.1	30017768	.	T	C	.	.	MAF_USDA=5.882
NC_035105.1	30017769	.	A	C	.	.	MAF_USDA=5.882
NC_035105.1	30017776	.	T	C	.	.	MAF_USDA=1.667
NC_035105.1	30017788	.	G	A	.	.	MAF_USDA=1.667
NC_035105.1	30017795	.	T	C	.	.	MAF_USDA=14.583
NC_035105.1	30017796	.	A	C	.	.	MAF_USDA=10.714
NC_035105.1	30017800	.	T	C	.	.	MAF_USDA=4.167
NC_035105.1	30017822	.	T	C	.	.	MAF_USDA=16.667
NC_035105.1	30017823	.	A	C	.	.	MAF_USDA=16.667
NC_035105.1	30017844	.	T	G	.	.	MAF_USDA=10.417
NC_035105.1	30017854	.	T	C	.	.	MAF_USDA=4.167
NC_035105.1	30017877	.	C	A	.	.	MAF_INRAE=5.0
NC_035105.1	30017878	.	A	C	.	.	MAF_USDA=4.167
NC_035105.1	30017892	.	G	T	.	.	MAF_USDA=4.167
NC_035105.1	30017904	.	A	C	.	.	MAF_USDA=8.333
NC_035105.1	30017927	.	G	C	.	.	MAF_USDA=22.917
NC_035105.1	30017930	.	T	C	.	.	MAF_USDA=39.583
NC_035105.1	30017931	.	A	C	.	.	MAF_USDA=37.5
NC_035105.1	30017964	.	C	T	.	.	MAF_INRAE=10.526;MAF_USDA=6.557
NC_035105.1	30017965	.	T	C	.	.	MAF_USDA=4.098
NC_035105.1	30017984	.	T	C	.	.	MAF_USDA=10.656
NC_035105.1	30017985	.	A	C	.	.	MAF_USDA=9.836
NC_035105.1	30017986	.	A	C	.	.	MAF_USDA=5.738
NC_035105.1	30018028	.	T	C	.	.	MAF_USDA=7.647
NC_035105.1	30018054	.	G	C	.	.	MAF_USDA=1.639
NC_035105.1	30018072	.	G	A	.	.	MAF_USDA=1.639
NC_035105.1	30018095	.	C	T	.	.	MAF_USDA=1.639
NC_035105.1	30018170	.	G	C	.	.	MAF_USDA=4.167
NC_035105.1	30019155	.	A	T	.	.	MAF_USDA=4.098
NC_035105.1	30019156	.	G	C	.	.	MAF_USDA=1.639
NC_035105.1	30019164	.	T	G	.	.	MAF_USDA=13.793
NC_035105.1	30019167	.	C	A	.	.	MAF_USDA=15.517
NC_035105.1	30019172	.	C	T	.	.	MAF_USDA=10.345
NC_035105.1	30019396	.	T	G	.	.	MAF_USDA=1.639
NC_035105.1	30019401	.	C	G	.	.	MAF_INRAE=15.789;MAF_USDA=14.118
NC_035105.1	30019433	.	T	C	.	.	MAF_USDA=1.639
NC_035105.1	30019459	.	T	A	.	.	MAF_INRAE=5.263;MAF_USDA=4.918
NC_035105.1	30019578	.	C	T	.	.	MAF_USDA=1.639
NC_035105.1	30019586	.	G	T	.	.	MAF_USDA=18.033
NC_035105.1	30019598	.	C	A	.	.	MAF_USDA=3.529
NC_035105.1	30019615	.	G	C	.	.	MAF_USDA=4.118
NC_035105.1	30019650	.	A	T	.	.	MAF_USDA=14.754
NC_035105.1	30019691	.	T	G	.	.	MAF_USDA=4.167
NC_035105.1	30019747	.	G	A	.	.	MAF_INRAE=13.924;MAF_USDA=15.882
NC_035105.1	30019771	.	T	G	.	.	MAF_USDA=4.167
NC_035105.1	30019778	.	A	C	.	.	MAF_USDA=4.098
NC_035105.1	30019824	.	A	G	.	.	MAF_INRAE=4.167;MAF_USDA=2.083
NC_035105.1	30019879	.	A	G	.	.	MAF_INRAE=13.924;MAF_USDA=26.19
NC_035105.1	30019949	.	C	G	.	.	MAF_USDA=2.459
NC_035105.1	30019963	.	T	A	.	.	MAF_INRAE=12.658;MAF_USDA=15.294
NC_035105.1	30019971	.	C	A	.	.	MAF_INRAE=3.333;MAF_USDA=8.235
NC_035105.1	30019995	.	G	A	.	.	MAF_INRAE=12.5;MAF_USDA=9.412
NC_035105.1	30020008	.	G	T	.	.	MAF_USDA=4.167
NC_035105.1	30020012	.	G	A	.	.	MAF_USDA=4.167
NC_035105.1	30020033	.	G	A	.	.	MAF_USDA=7.647
NC_035105.1	30020066	.	T	A	.	.	MAF_INRAE=13.924
NC_035105.1	30020093	.	G	T	.	.	MAF_USDA=7.059
NC_035105.1	30020100	.	T	G	.	.	MAF_INRAE=11.392;MAF_USDA=27.647
NC_035105.1	30020115	.	T	G	.	.	MAF_USDA=6.471
NC_035105.1	30020125	.	G	A	.	.	MAF_USDA=5.882
NC_035105.1	30020129	.	C	T	.	.	MAF_INRAE=7.595;MAF_USDA=3.529
NC_035105.1	30020146	.	T	G	.	.	MAF_USDA=1.639
NC_035105.1	30020156	.	T	G	.	.	MAF_USDA=2.459
NC_035105.1	30020252	.	C	T	.	.	MAF_INRAE=2.5;MAF_USDA=4.918
NC_035105.1	30020264	.	T	C	.	.	MAF_USDA=15.294
NC_035105.1	30020265	.	G	A	.	.	MAF_USDA=1.639
NC_035105.1	30020266	.	C	T	.	.	MAF_INRAE=8.861;MAF_USDA=3.529
NC_035105.1	30020281	.	C	T	.	.	MAF_USDA=3.279
NC_035105.1	30020282	.	G	A	.	.	MAF_INRAE=12.025;MAF_USDA=40.588
NC_035105.1	30020285	.	A	T	.	.	MAF_USDA=5.882
NC_035105.1	30020295	.	C	T	.	.	MAF_USDA=40.0
NC_035105.1	30020297	.	T	A	.	.	MAF_USDA=6.557
NC_035105.1	30020303	.	C	A	.	.	MAF_USDA=4.098
NC_035105.1	30020309	.	A	G	.	.	MAF_USDA=15.574
NC_035105.1	30020330	.	T	G	.	.	MAF_INRAE=9.167
NC_035105.1	30020344	.	G	A	.	.	MAF_INRAE=9.167;MAF_USDA=48.235
NC_035105.1	30020346	.	G	A	.	.	MAF_USDA=4.098
NC_035105.1	30020352	.	C	T	.	.	MAF_USDA=4.098
NC_035105.1	30020354	.	T	G	.	.	MAF_USDA=1.639
NC_035105.1	30020355	.	T	A	.	.	MAF_USDA=1.639
NC_035105.1	30020357	.	A	G	.	.	MAF_INRAE=19.62;MAF_USDA=4.167
NC_035105.1	30020360	.	C	G	.	.	MAF_USDA=5.882
NC_035105.1	30020373	.	G	C	.	.	MAF_USDA=11.475
NC_035105.1	30020378	.	A	G	.	.	MAF_USDA=18.033
NC_035105.1	30020388	.	C	A	.	.	MAF_USDA=9.836
NC_035105.1	30020401	.	T	G	.	.	MAF_USDA=1.639
NC_035105.1	30020403	.	C	G	.	.	MAF_USDA=2.459
NC_035105.1	30020406	.	C	A	.	.	MAF_USDA=7.377
NC_035105.1	30020435	.	A	G	.	.	MAF_INRAE=5.063;MAF_USDA=10.656
NC_035105.1	30020462	.	T	G	.	.	MAF_USDA=6.557
NC_035105.1	30020463	.	G	C	.	.	MAF_USDA=3.279
NC_035105.1	30020464	.	T	A	.	.	MAF_USDA=1.639
NC_035105.1	30020468	.	T	G	.	.	MAF_USDA=4.706
NC_035105.1	30020485	.	A	G	.	.	MAF_USDA=2.459
NC_035105.1	30020526	.	T	C	.	.	MAF_USDA=4.118
NC_035105.1	30020540	.	T	A	.	.	MAF_USDA=5.738
NC_035105.1	30026079	.	C	G	.	.	MAF_USDA=1.667
NC_035105.1	30026398	.	G	T	.	.	MAF_USDA=5.738
NC_035105.1	30026504	.	C	A	.	.	MAF_USDA=2.459
NC_035105.1	30026507	.	A	C	.	.	MAF_USDA=21.311
NC_035105.1	30026514	.	G	T	.	.	MAF_USDA=28.824
NC_035105.1	30026515	.	T	A	.	.	MAF_USDA=27.059
NC_035105.1	30026553	.	A	G	.	.	MAF_USDA=6.25
NC_035105.1	30026559	.	A	T	.	.	MAF_USDA=6.25
NC_035105.1	30026591	.	T	A	.	.	MAF_USDA=39.583
NC_035105.1	30026593	.	A	T	.	.	MAF_USDA=8.333
NC_035105.1	30026605	.	G	A	.	.	MAF_USDA=1.667
NC_035105.1	30026664	.	C	G	.	.	MAF_USDA=13.636
NC_035105.1	30026715	.	C	T	.	.	MAF_USDA=21.739
NC_035105.1	30035267	.	T	A	.	.	MAF_USDA=1.639
NC_035105.1	30035354	.	C	T	.	.	MAF_USDA=10.417
NC_035105.1	30035393	.	A	C	.	.	MAF_USDA=5.294
NC_035105.1	30035418	.	T	C	.	.	MAF_INRAE=15.19;MAF_USDA=29.412
NC_035105.1	30035671	.	A	G	.	.	MAF_INRAE=44.304
NC_035105.1	30035691	.	A	T	.	.	MAF_INRAE=7.595
NC_035105.1	30035699	.	T	G	.	.	MAF_USDA=5.738
NC_035105.1	30035784	.	G	T	.	.	MAF_USDA=4.098
NC_035105.1	30035799	.	G	C	.	.	MAF_USDA=1.639
NC_035105.1	30036132	.	C	A	.	.	MAF_USDA=2.941
NC_035105.1	30036193	.	T	C	.	.	MAF_USDA=3.279
NC_035105.1	30036282	.	A	T	.	.	MAF_INRAE=5.063;MAF_USDA=2.459
NC_035105.1	30036302	.	C	T	.	.	MAF_USDA=1.639
NC_035105.1	30036450	.	G	C	.	.	MAF_USDA=1.639
NC_035105.1	30036517	.	C	T	.	.	MAF_INRAE=19.62;MAF_USDA=4.167
NC_035105.1	30036545	.	C	T	.	.	MAF_USDA=3.279
NC_035105.1	30036551	.	A	C	.	.	MAF_USDA=5.738
NC_035105.1	30036579	.	A	G	.	.	MAF_INRAE=31.579;MAF_USDA=26.19
NC_035105.1	30036626	.	G	A	.	.	MAF_USDA=4.098
NC_035105.1	30036681	.	C	A	.	.	MAF_USDA=2.5
NC_035105.1	30036790	.	T	A	.	.	MAF_USDA=45.833
NC_035105.1	30036792	.	G	A	.	.	MAF_USDA=45.833
NC_035105.1	30036814	.	G	C	.	.	MAF_USDA=1.724
NC_035105.1	30036824	.	C	G	.	.	MAF_USDA=4.237
NC_035105.1	30036860	.	A	T	.	.	MAF_INRAE=14.557;MAF_USDA=19.412
NC_035105.1	30036865	.	C	G	.	.	MAF_USDA=12.295
NC_035105.1	30036875	.	C	A	.	.	MAF_USDA=2.459
NC_035105.1	30036884	.	T	C	.	.	MAF_USDA=5.738
NC_035105.1	30036895	.	G	A	.	.	MAF_USDA=2.459
NC_035105.1	30036940	.	G	C	.	.	MAF_USDA=1.639
NC_035105.1	30037003	.	C	T	.	.	MAF_INRAE=43.671;MAF_USDA=22.353
NC_035105.1	30037088	.	G	A	.	.	MAF_USDA=4.098
NC_035105.1	30037168	.	C	T	.	.	MAF_INRAE=5.063;MAF_USDA=2.353
NC_035105.1	30037256	.	C	G	.	.	MAF_USDA=4.918
NC_035105.1	30037265	.	A	C	.	.	MAF_INRAE=4.43;MAF_USDA=1.765
NC_035105.1	30037369	.	C	A	.	.	MAF_INRAE=7.595;MAF_USDA=4.918
NC_035105.1	30037376	.	G	T	.	.	MAF_USDA=4.098
NC_035105.1	30037422	.	G	A	.	.	MAF_INRAE=44.937;MAF_USDA=41.765
NC_035105.1	30037461	.	A	T	.	.	MAF_INRAE=5.263
NC_035105.1	30037482	.	C	A	.	.	MAF_USDA=4.167
NC_035105.1	30037494	.	G	A	.	.	MAF_USDA=5.0
NC_035105.1	30037496	.	C	T	.	.	MAF_USDA=1.667
NC_035105.1	30037541	.	C	A	.	.	MAF_INRAE=6.329;MAF_USDA=1.765
NC_035105.1	30037569	.	G	A	.	.	MAF_USDA=4.098
NC_035105.1	30037587	.	G	A	.	.	MAF_USDA=18.75
NC_035105.1	30038103	.	A	G	.	.	MAF_USDA=5.422
NC_035105.1	30038156	.	C	A	.	.	MAF_USDA=1.639
NC_035105.1	30038164	.	C	T	.	.	MAF_INRAE=5.063;MAF_USDA=18.235
NC_035105.1	30038184	.	G	C	.	.	MAF_USDA=9.016
NC_035105.1	30038228	.	C	T	.	.	MAF_USDA=3.279
NC_035105.1	30038241	.	G	T	.	.	MAF_USDA=12.295
NC_035105.1	30038333	.	C	T	.	.	MAF_INRAE=5.263;MAF_USDA=19.672
NC_035105.1	30038453	.	C	T	.	.	MAF_INRAE=29.114;MAF_USDA=28.235
NC_035105.1	30038465	.	T	G	.	.	MAF_INRAE=29.114;MAF_USDA=35.882
NC_035105.1	30038520	.	C	A	.	.	MAF_USDA=1.639
NC_035105.1	30038531	.	T	A	.	.	MAF_USDA=1.639
NC_035105.1	30038579	.	T	C	.	.	MAF_INRAE=37.975;MAF_USDA=49.412
NC_035105.1	30038586	.	C	T	.	.	MAF_USDA=1.639
NC_035105.1	30038629	.	A	G	.	.	MAF_USDA=8.235
NC_035105.1	30038658	.	T	G	.	.	MAF_USDA=10.417
NC_035105.1	30038671	.	C	A	.	.	MAF_USDA=5.738
NC_035105.1	30038825	.	A	G	.	.	MAF_USDA=1.639
NC_035105.1	30038861	.	T	C	.	.	MAF_USDA=3.279
NC_035105.1	30038885	.	T	C	.	.	MAF_INRAE=7.595;MAF_USDA=21.176
NC_035105.1	30038932	.	G	T	.	.	MAF_INRAE=37.975;MAF_USDA=37.5
NC_035105.1	30038967	.	A	T	.	.	MAF_INRAE=35.443;MAF_USDA=42.353
NC_035105.1	30039003	.	G	T	.	.	MAF_USDA=3.279
NC_035105.1	30039004	.	T	G	.	.	MAF_INRAE=5.063;MAF_USDA=2.353
NC_035105.1	30039041	.	C	A	.	.	MAF_USDA=1.639
NC_035105.1	30039073	.	C	T	.	.	MAF_USDA=11.176
NC_035105.1	30039125	.	C	A	.	.	MAF_INRAE=12.5
NC_035105.1	30039132	.	A	G	.	.	MAF_USDA=9.016
NC_035105.1	30039133	.	T	A	.	.	MAF_USDA=9.016
NC_035105.1	30039222	.	G	A	.	.	MAF_INRAE=6.329;MAF_USDA=1.176
NC_035105.1	30039237	.	G	T	.	.	MAF_INRAE=37.975;MAF_USDA=30.588
NC_035105.1	30039241	.	A	G	.	.	MAF_USDA=7.377
NC_035105.1	30039242	.	C	T	.	.	MAF_INRAE=37.975;MAF_USDA=30.0
NC_035105.1	30039265	.	T	G	.	.	MAF_USDA=1.639
NC_035105.1	30039284	.	C	A	.	.	MAF_USDA=10.656
NC_035105.1	30039332	.	C	T	.	.	MAF_USDA=10.417
NC_035105.1	30039407	.	G	A	.	.	MAF_USDA=11.176
NC_035105.1	30039410	.	G	T	.	.	MAF_USDA=28.824
NC_035105.1	30039417	.	C	T	.	.	MAF_USDA=9.836
NC_035105.1	30040487	.	C	T	.	.	MAF_USDA=6.557
NC_035105.1	30040571	.	A	G	.	.	MAF_INRAE=27.848;MAF_USDA=35.294
NC_035105.1	30040574	.	A	C	.	.	MAF_INRAE=23.333;MAF_USDA=35.294
NC_035105.1	30040580	.	T	C	.	.	MAF_INRAE=27.848;MAF_USDA=34.118
NC_035105.1	30040586	.	C	T	.	.	MAF_INRAE=27.848;MAF_USDA=35.882
NC_035105.1	30040640	.	T	C	.	.	MAF_INRAE=28.481;MAF_USDA=34.706
NC_035105.1	30040703	.	C	T	.	.	MAF_INRAE=36.076;MAF_USDA=32.941
NC_035105.1	30040712	.	C	T	.	.	MAF_INRAE=36.076;MAF_USDA=31.765
NC_035105.1	30040765	.	C	T	.	.	MAF_USDA=1.639
NC_035105.1	30040785	.	G	A	.	.	MAF_INRAE=23.418;MAF_USDA=31.176
NC_035105.1	30040789	.	C	A	.	.	MAF_INRAE=5.263
NC_035105.1	30040801	.	T	G	.	.	MAF_INRAE=30.38;MAF_USDA=47.647
NC_035105.1	30040854	.	C	G	.	.	MAF_INRAE=41.772;MAF_USDA=38.235
NC_035105.1	30040907	.	C	T	.	.	MAF_USDA=1.639
NC_035105.1	30040915	.	T	A	.	.	MAF_INRAE=10.759;MAF_USDA=34.118
NC_035105.1	30041012	.	T	G	.	.	MAF_USDA=44.262
NC_035105.1	30041059	.	G	A	.	.	MAF_USDA=30.588
NC_035105.1	30041060	.	A	C	.	.	MAF_USDA=30.0
NC_035105.1	30041067	.	A	T	.	.	MAF_USDA=9.016
NC_035105.1	30041072	.	T	A	.	.	MAF_USDA=1.639
NC_035105.1	30041074	.	C	A	.	.	MAF_INRAE=6.962;MAF_USDA=39.412
NC_035105.1	30041085	.	G	C	.	.	MAF_INRAE=4.43;MAF_USDA=25.0
NC_035105.1	30041118	.	T	G	.	.	MAF_USDA=7.377
NC_035105.1	30041132	.	T	G	.	.	MAF_INRAE=13.924;MAF_USDA=37.647
NC_035105.1	30041155	.	T	G	.	.	MAF_USDA=1.639
NC_035105.1	30041181	.	A	C	.	.	MAF_USDA=1.639
NC_035105.1	30041185	.	T	G	.	.	MAF_USDA=7.377
NC_035105.1	30041187	.	T	C	.	.	MAF_USDA=1.639
NC_035105.1	30041189	.	A	C	.	.	MAF_USDA=1.639
NC_035105.1	30041231	.	G	A	.	.	MAF_INRAE=13.291;MAF_USDA=44.706
NC_035105.1	30041241	.	C	A	.	.	MAF_USDA=10.588
NC_035105.1	30041259	.	G	T	.	.	MAF_USDA=1.639
NC_035105.1	30041261	.	T	A	.	.	MAF_USDA=1.639
NC_035105.1	30041281	.	C	G	.	.	MAF_INRAE=20.253;MAF_USDA=4.167
NC_035105.1	30041296	.	G	T	.	.	MAF_INRAE=44.304;MAF_USDA=25.882
NC_035105.1	30041303	.	T	C	.	.	MAF_USDA=1.639
NC_035105.1	30041393	.	G	T	.	.	MAF_INRAE=15.789;MAF_USDA=50.0
NC_035105.1	30041446	.	T	C	.	.	MAF_INRAE=15.789;MAF_USDA=41.765
NC_035105.1	30041454	.	A	C	.	.	MAF_USDA=5.738
NC_035105.1	30041499	.	C	G	.	.	MAF_INRAE=15.789;MAF_USDA=45.882
NC_035105.1	30041510	.	G	C	.	.	MAF_USDA=2.083
NC_035105.1	30041533	.	G	A	.	.	MAF_INRAE=15.789;MAF_USDA=46.471
NC_035105.1	30041548	.	C	T	.	.	MAF_INRAE=15.789;MAF_USDA=45.882
NC_035105.1	30041558	.	A	C	.	.	MAF_INRAE=15.789;MAF_USDA=44.118
NC_035105.1	30041649	.	C	T	.	.	MAF_USDA=38.095
NC_035105.1	30041665	.	G	C	.	.	MAF_USDA=47.917
NC_035105.1	30041674	.	T	A	.	.	MAF_USDA=50.0
NC_035105.1	30041725	.	T	G	.	.	MAF_USDA=38.824
NC_035105.1	30041731	.	A	C	.	.	MAF_USDA=40.0
NC_035105.1	30041739	.	T	A	.	.	MAF_USDA=36.471
NC_035105.1	30041806	.	T	C	.	.	MAF_USDA=34.783
NC_035105.1	30041892	.	A	G	.	.	MAF_INRAE=15.789;MAF_USDA=42.353
NC_035105.1	30041893	.	T	C	.	.	MAF_USDA=43.529
NC_035105.1	30041913	.	G	A	.	.	MAF_USDA=20.833
NC_035105.1	30041917	.	A	G	.	.	MAF_USDA=4.918
NC_035105.1	30041989	.	A	G	.	.	MAF_INRAE=15.789;MAF_USDA=44.706
NC_035105.1	30041994	.	G	C	.	.	MAF_INRAE=15.789;MAF_USDA=35.119
NC_035105.1	30041995	.	G	A	.	.	MAF_USDA=9.836
NC_035105.1	30042011	.	A	T	.	.	MAF_INRAE=15.789;MAF_USDA=42.353
NC_035105.1	30042015	.	T	G	.	.	MAF_USDA=22.024
NC_035105.1	30042028	.	T	A	.	.	MAF_USDA=6.25
NC_035105.1	30042029	.	T	A	.	.	MAF_USDA=39.583
NC_035105.1	30042030	.	A	T	.	.	MAF_INRAE=10.526;MAF_USDA=22.917
NC_035105.1	30042031	.	A	T	.	.	MAF_USDA=3.049
NC_035105.1	30042042	.	C	A	.	.	MAF_USDA=4.167
NC_035105.1	30042084	.	A	T	.	.	MAF_INRAE=10.526;MAF_USDA=44.706
NC_035105.1	30042104	.	G	A	.	.	MAF_INRAE=15.789;MAF_USDA=38.824
NC_035105.1	30042105	.	C	T	.	.	MAF_USDA=37.059
NC_035105.1	30042121	.	A	T	.	.	MAF_USDA=5.738
NC_035105.1	30042136	.	G	C	.	.	MAF_USDA=5.738
NC_035105.1	30042214	.	G	T	.	.	MAF_USDA=3.279
NC_035105.1	30042233	.	G	T	.	.	MAF_INRAE=15.789;MAF_USDA=42.353
NC_035105.1	30042234	.	A	G	.	.	MAF_USDA=5.738
NC_035105.1	30042256	.	T	G	.	.	MAF_INRAE=5.263;MAF_USDA=3.279
NC_035105.1	30042265	.	T	A	.	.	MAF_USDA=5.738
NC_035105.1	30042277	.	T	C	.	.	MAF_INRAE=15.789;MAF_USDA=42.941
NC_035105.1	30042329	.	T	C	.	.	MAF_INRAE=15.789;MAF_USDA=43.75
NC_035105.1	30042334	.	T	A	.	.	MAF_INRAE=15.789;MAF_USDA=43.75
NC_035105.1	30042340	.	C	T	.	.	MAF_USDA=2.083
NC_035105.1	30042361	.	G	A	.	.	MAF_INRAE=5.263;MAF_USDA=3.279
NC_035105.1	30042377	.	C	A	.	.	MAF_INRAE=31.579;MAF_USDA=25.595
NC_035105.1	30042399	.	T	G	.	.	MAF_USDA=22.353
NC_035105.1	30042448	.	T	G	.	.	MAF_USDA=6.557
NC_035105.1	30042455	.	G	T	.	.	MAF_INRAE=15.789;MAF_USDA=39.412
NC_035105.1	30043210	.	A	G	.	.	MAF_USDA=30.588
NC_035105.1	30043211	.	T	A	.	.	MAF_USDA=29.762
NC_035105.1	30043244	.	A	G	.	.	MAF_USDA=30.0
NC_035105.1	30043272	.	T	G	.	.	MAF_USDA=33.929
NC_035105.1	30043273	.	G	T	.	.	MAF_USDA=1.639
NC_035105.1	30043293	.	C	T	.	.	MAF_USDA=2.976
NC_035105.1	30043340	.	T	A	.	.	MAF_USDA=11.905
NC_035105.1	30043388	.	G	A	.	.	MAF_USDA=33.333
NC_035105.1	30043391	.	G	A	.	.	MAF_USDA=33.929
NC_035105.1	30043464	.	T	G	.	.	MAF_INRAE=8.228;MAF_USDA=17.059
NC_035105.1	30043487	.	A	G	.	.	MAF_INRAE=3.333;MAF_USDA=4.098
NC_035105.1	30043499	.	C	T	.	.	MAF_USDA=2.083
NC_035105.1	30043500	.	G	A	.	.	MAF_USDA=6.471
NC_035105.1	30043501	.	A	C	.	.	MAF_USDA=4.167
NC_035105.1	30043561	.	G	T	.	.	MAF_USDA=45.833
NC_035105.1	30043583	.	A	T	.	.	MAF_USDA=36.747
NC_035105.1	30043585	.	C	T	.	.	MAF_USDA=30.0
NC_035105.1	30043662	.	TGC	TGT	.	.	MAF_USDA=31.25
NC_035105.1	30043670	.	G	T	.	.	MAF_USDA=50.0
NC_035105.1	30043672	.	A	C	.	.	MAF_USDA=37.5
NC_035105.1	30043717	.	C	T	.	.	MAF_USDA=4.167
NC_035105.1	30043727	.	T	G	.	.	MAF_USDA=2.083
NC_035105.1	30043760	.	T	A	.	.	MAF_USDA=4.167
NC_035105.1	30043795	.	G	A	.	.	MAF_USDA=25.0
NC_035105.1	30043808	.	G	A	.	.	MAF_USDA=20.833
NC_035105.1	30043816	.	T	C	.	.	MAF_USDA=22.917
NC_035105.1	30043958	.	A	C	.	.	MAF_USDA=39.583
NC_035105.1	30043959	.	C	A	.	.	MAF_USDA=43.75
NC_035105.1	30043960	.	G	T	.	.	MAF_USDA=43.75
NC_035105.1	30043980	.	G	C	.	.	MAF_USDA=10.417
NC_035105.1	30044012	.	C	T	.	.	MAF_USDA=22.917
NC_035105.1	30044189	.	T	C	.	.	MAF_USDA=2.083
NC_035105.1	30044223	.	T	G	.	.	MAF_USDA=2.083
NC_035105.1	30044224	.	A	G	.	.	MAF_USDA=25.0
NC_035105.1	30044232	.	T	C	.	.	MAF_INRAE=15.789;MAF_USDA=2.083
NC_035105.1	30044259	.	C	T	.	.	MAF_USDA=39.412
NC_035105.1	30044262	.	G	A	.	.	MAF_INRAE=15.789;MAF_USDA=4.167
NC_035105.1	30044365	.	T	C	.	.	MAF_INRAE=4.167
NC_035105.1	30044390	.	G	A	.	.	MAF_INRAE=5.263;MAF_USDA=4.167
NC_035105.1	30044416	.	A	G	.	.	MAF_INRAE=31.579;MAF_USDA=43.75
NC_035105.1	30044436	.	G	A	.	.	MAF_INRAE=31.579;MAF_USDA=39.881
NC_035105.1	30044459	.	C	T	.	.	MAF_USDA=10.833
NC_035105.1	30044571	.	T	G	.	.	MAF_INRAE=31.579;MAF_USDA=40.476
NC_035105.1	30044612	.	C	T	.	.	MAF_USDA=3.333
NC_035105.1	30044701	.	T	C	.	.	MAF_USDA=8.929
NC_035105.1	30044702	.	G	T	.	.	MAF_USDA=8.929
NC_035105.1	30044703	.	A	G	.	.	MAF_USDA=8.929
NC_035105.1	30044713	.	T	G	.	.	MAF_USDA=1.667
NC_035105.1	30044722	.	G	A	.	.	MAF_INRAE=5.263;MAF_USDA=5.0
NC_035105.1	30044808	.	C	T	.	.	MAF_USDA=14.167
NC_035105.1	30044828	.	A	C	.	.	MAF_INRAE=20.886;MAF_USDA=42.771
NC_035105.1	30044829	.	A	C	.	.	MAF_INRAE=17.5;MAF_USDA=42.169
NC_035105.1	30044882	.	T	C	.	.	MAF_INRAE=5.833
NC_035105.1	30044916	.	T	G	.	.	MAF_USDA=3.279
NC_035105.1	30044926	.	C	T	.	.	MAF_INRAE=22.785;MAF_USDA=45.833
NC_035105.1	30045045	.	G	A	.	.	MAF_USDA=41.765
NC_035105.1	30045046	.	A	G	.	.	MAF_INRAE=6.667
NC_035105.1	30045049	.	C	G	.	.	MAF_USDA=42.353
NC_035105.1	30045102	.	G	C	.	.	MAF_USDA=10.656
NC_035105.1	30045124	.	G	A	.	.	MAF_USDA=4.217
NC_035105.1	30045128	.	T	A	.	.	MAF_USDA=42.771
NC_035105.1	30046536	.	A	C	.	.	MAF_USDA=26.471
NC_035105.1	30046602	.	C	G	.	.	MAF_USDA=1.639
NC_035105.1	30046611	.	C	T	.	.	MAF_INRAE=15.789;MAF_USDA=16.471
NC_035105.1	30046641	.	C	T	.	.	MAF_INRAE=15.789
NC_035105.1	30046648	.	T	C	.	.	MAF_INRAE=10.526;MAF_USDA=17.059
NC_035105.1	30046686	.	G	A	.	.	MAF_INRAE=31.579;MAF_USDA=42.353
NC_035105.1	30046760	.	T	C	.	.	MAF_USDA=4.098
NC_035105.1	30046842	.	G	A	.	.	MAF_USDA=4.098
NC_035105.1	30047033	.	C	A	.	.	MAF_INRAE=31.579;MAF_USDA=41.765
NC_035105.1	30047044	.	CT	CC	.	.	MAF_USDA=39.583
NC_035105.1	30047045	.	T	C	.	.	MAF_INRAE=31.579
NC_035105.1	30047099	.	C	A	.	.	MAF_USDA=2.459
NC_035105.1	30047123	.	C	T	.	.	MAF_USDA=48.235
NC_035105.1	30047157	.	A	G	.	.	MAF_USDA=12.353
NC_035105.1	30047186	.	A	G	.	.	MAF_USDA=46.471
NC_035105.1	30047202	.	C	T	.	.	MAF_USDA=4.167
NC_035105.1	30047243	.	A	G	.	.	MAF_USDA=4.167
NC_035105.1	30047263	.	G	C	.	.	MAF_USDA=4.098
NC_035105.1	30047282	.	G	A	.	.	MAF_USDA=29.167
NC_035105.1	30048085	.	C	T	.	.	MAF_USDA=8.197
NC_035105.1	30048095	.	A	G	.	.	MAF_USDA=4.918
NC_035105.1	30048126	.	G	A	.	.	MAF_USDA=18.75
NC_035105.1	30048152	.	C	T	.	.	MAF_USDA=29.167
NC_035105.1	30048154	.	C	G	.	.	MAF_USDA=6.25
NC_035105.1	30048316	.	G	A	.	.	MAF_INRAE=21.667
NC_035105.1	30048349	.	C	G	.	.	MAF_INRAE=8.333
NC_035105.1	30048355	.	G	A	.	.	MAF_INRAE=5.0
NC_035105.1	30048409	.	T	G	.	.	MAF_USDA=1.639
NC_035105.1	30048422	.	G	A	.	.	MAF_USDA=2.083
NC_035105.1	30048449	.	C	T	.	.	MAF_INRAE=6.329;MAF_USDA=18.824
NC_035105.1	30048469	.	C	T	.	.	MAF_INRAE=5.263
NC_035105.1	30048470	.	G	A	.	.	MAF_INRAE=31.579;MAF_USDA=40.0
NC_035105.1	30048541	.	A	C	.	.	MAF_USDA=45.833
NC_035105.1	30048571	.	T	G	.	.	MAF_USDA=45.833
NC_035105.1	30048602	.	G	A	.	.	MAF_USDA=15.294
NC_035105.1	30048648	.	G	T	.	.	MAF_USDA=2.083
NC_035105.1	30048663	.	AATCACAAATTC	AATCACAAATTA	.	.	MAF_USDA=45.833
NC_035105.1	30048678	.	A	C	.	.	MAF_USDA=38.824
NC_035105.1	30048691	.	A	T	.	.	MAF_USDA=4.098
NC_035105.1	30048693	.	C	T	.	.	MAF_USDA=39.412
NC_035105.1	30048720	.	T	G	.	.	MAF_USDA=4.167
NC_035105.1	30048746	.	C	T	.	.	MAF_USDA=10.417
NC_035105.1	30049030	.	C	A	.	.	MAF_USDA=2.083
NC_035105.1	30049033	.	A	G	.	.	MAF_USDA=43.75
NC_035105.1	30049053	.	C	T	.	.	MAF_USDA=7.377
NC_035105.1	30049060	.	C	A	.	.	MAF_USDA=4.118
NC_035105.1	30049063	.	A	G	.	.	MAF_USDA=45.833
NC_035105.1	30049089	.	T	G	.	.	MAF_INRAE=15.789;MAF_USDA=24.118
NC_035105.1	30049092	.	T	G	.	.	MAF_USDA=38.235
NC_035105.1	30049121	.	A	T	.	.	MAF_USDA=6.557
NC_035105.1	30049159	.	C	T	.	.	MAF_INRAE=11.392
NC_035105.1	30049170	.	C	G	.	.	MAF_USDA=2.459
NC_035105.1	30049179	.	T	G	.	.	MAF_INRAE=3.333;MAF_USDA=10.0
NC_035105.1	30049235	.	A	G	.	.	MAF_INRAE=22.785;MAF_USDA=35.294
NC_035105.1	30049261	.	T	G	.	.	MAF_INRAE=16.456;MAF_USDA=32.941
NC_035105.1	30049262	.	C	A	.	.	MAF_INRAE=15.0;MAF_USDA=32.941
NC_035105.1	30049265	.	G	T	.	.	MAF_INRAE=5.0
NC_035105.1	30049271	.	T	G	.	.	MAF_USDA=3.279
NC_035105.1	30049274	.	G	T	.	.	MAF_INRAE=22.785;MAF_USDA=41.667
NC_035105.1	30049289	.	G	A	.	.	MAF_USDA=1.176
NC_035105.1	30049303	.	T	C	.	.	MAF_USDA=3.279
NC_035105.1	30049321	.	A	C	.	.	MAF_INRAE=15.19;MAF_USDA=44.706
NC_035105.1	30049372	.	C	A	.	.	MAF_USDA=28.824
NC_035105.1	30049390	.	C	T	.	.	MAF_USDA=3.529
NC_035105.1	30049418	.	T	G	.	.	MAF_INRAE=12.025;MAF_USDA=14.706
NC_035105.1	30049420	.	T	C	.	.	MAF_USDA=2.083
NC_035105.1	30049475	.	A	G	.	.	MAF_USDA=1.639
NC_035105.1	30049492	.	C	T	.	.	MAF_INRAE=12.658
NC_035105.1	30049501	.	A	G	.	.	MAF_INRAE=13.291
NC_035105.1	30049522	.	G	A	.	.	MAF_INRAE=20.253;MAF_USDA=42.941
NC_035105.1	30049531	.	G	A	.	.	MAF_INRAE=15.823;MAF_USDA=32.941
NC_035105.1	30049540	.	C	T	.	.	MAF_USDA=4.167
NC_035105.1	30049562	.	A	C	.	.	MAF_INRAE=5.0
NC_035105.1	30049589	.	C	A	.	.	MAF_INRAE=3.333;MAF_USDA=2.083
NC_035105.1	30049621	.	T	G	.	.	MAF_INRAE=15.823;MAF_USDA=40.984
NC_035105.1	30049633	.	C	T	.	.	MAF_INRAE=5.263;MAF_USDA=1.639
NC_035105.1	30049634	.	C	A	.	.	MAF_USDA=1.639
NC_035105.1	30049640	.	T	G	.	.	MAF_INRAE=16.667;MAF_USDA=33.333
NC_035105.1	30049648	.	A	T	.	.	MAF_INRAE=9.494
NC_035105.1	30049685	.	G	T	.	.	MAF_USDA=1.786
NC_035105.1	30049690	.	C	A	.	.	MAF_INRAE=5.263
NC_035105.1	30049692	.	A	T	.	.	MAF_INRAE=11.667;MAF_USDA=45.833
NC_035105.1	30049693	.	C	A	.	.	MAF_INRAE=21.519;MAF_USDA=33.529
NC_035105.1	30049696	.	T	G	.	.	MAF_USDA=6.667
NC_035105.1	30049721	.	TAAAAAAAAAAAG	TAAAAAAAAAAAA	.	.	MAF_USDA=4.167
NC_035105.1	30049757	.	C	T	.	.	MAF_INRAE=5.0;MAF_USDA=3.529
NC_035105.1	30049767	.	T	G	.	.	MAF_USDA=18.852
NC_035105.1	30049806	.	G	T	.	.	MAF_INRAE=35.443;MAF_USDA=40.588
NC_035105.1	30049881	.	C	T	.	.	MAF_INRAE=20.253;MAF_USDA=4.167
NC_035105.1	30049895	.	T	C	.	.	MAF_USDA=11.475
NC_035105.1	30049929	.	G	A	.	.	MAF_INRAE=5.063;MAF_USDA=3.279
NC_035105.1	30049934	.	G	C	.	.	MAF_INRAE=34.81;MAF_USDA=40.588
NC_035105.1	30049951	.	T	C	.	.	MAF_USDA=3.279
NC_035105.1	30049957	.	A	T	.	.	MAF_USDA=1.639
NC_035105.1	30049976	.	C	A	.	.	MAF_INRAE=5.833;MAF_USDA=2.941
NC_035105.1	30049981	.	C	A	.	.	MAF_INRAE=5.263;MAF_USDA=1.639
NC_035105.1	30049982	.	G	A	.	.	MAF_INRAE=10.833;MAF_USDA=11.765
NC_035105.1	30050048	.	G	T	.	.	MAF_INRAE=7.595;MAF_USDA=20.833
NC_035105.1	30050073	.	G	A	.	.	MAF_INRAE=35.443;MAF_USDA=47.059
NC_035105.1	30050087	.	G	A	.	.	MAF_INRAE=7.595;MAF_USDA=20.0
NC_035105.1	30050095	.	C	T	.	.	MAF_INRAE=35.443;MAF_USDA=45.294
NC_035105.1	30050143	.	A	G	.	.	MAF_INRAE=7.595;MAF_USDA=25.595
NC_035105.1	30050202	.	G	T	.	.	MAF_USDA=1.724
NC_035105.1	30050227	.	G	A	.	.	MAF_USDA=5.0
NC_035105.1	30050247	.	T	A	.	.	MAF_USDA=9.036
NC_035105.1	30050264	.	T	G	.	.	MAF_USDA=33.735
NC_035105.1	30050272	.	G	T	.	.	MAF_USDA=5.085
NC_035105.1	30050308	.	A	G	.	.	MAF_USDA=10.588
NC_035105.1	30050367	.	T	A	.	.	MAF_INRAE=13.924;MAF_USDA=40.0
NC_035105.1	30050468	.	G	C	.	.	MAF_INRAE=17.722;MAF_USDA=45.294
NC_035105.1	30050474	.	G	A	.	.	MAF_INRAE=15.789;MAF_USDA=18.75
NC_035105.1	30050488	.	A	G	.	.	MAF_INRAE=26.316;MAF_USDA=45.882
NC_035105.1	30050503	.	G	A	.	.	MAF_INRAE=26.316;MAF_USDA=49.18
NC_035105.1	30050551	.	C	A	.	.	MAF_USDA=16.471
NC_035105.1	30050585	.	A	T	.	.	MAF_USDA=41.667
NC_035105.1	30050608	.	C	T	.	.	MAF_INRAE=14.557;MAF_USDA=20.588
NC_035105.1	30050616	.	A	C	.	.	MAF_USDA=7.5
NC_035105.1	30050658	.	T	A	.	.	MAF_USDA=9.524
NC_035105.1	30050664	.	G	A	.	.	MAF_USDA=10.714
NC_035105.1	30050669	.	C	T	.	.	MAF_INRAE=5.263;MAF_USDA=3.571
NC_035105.1	30050680	.	A	T	.	.	MAF_INRAE=5.263;MAF_USDA=11.176
NC_035105.1	30050691	.	C	T	.	.	MAF_USDA=12.5
NC_035105.1	30050693	.	T	C	.	.	MAF_USDA=8.333
NC_035105.1	30050708	.	G	A	.	.	MAF_USDA=12.5
NC_035105.1	30050711	.	C	T	.	.	MAF_USDA=27.083
NC_035105.1	30050735	.	T	C	.	.	MAF_USDA=16.667
NC_035105.1	30050737	.	T	C	.	.	MAF_USDA=18.75
NC_035105.1	30050746	.	G	T	.	.	MAF_USDA=20.833
NC_035105.1	30050756	.	G	T	.	.	MAF_USDA=1.639
NC_035105.1	30050763	.	G	T	.	.	MAF_INRAE=5.263;MAF_USDA=4.098
NC_035105.1	30050773	.	C	G	.	.	MAF_INRAE=7.595;MAF_USDA=8.235
NC_035105.1	30050789	.	C	T	.	.	MAF_INRAE=5.263;MAF_USDA=4.098
NC_035105.1	30050803	.	C	T	.	.	MAF_USDA=6.557
NC_035105.1	30050845	.	C	A	.	.	MAF_USDA=2.459
NC_035105.1	30050912	.	T	C	.	.	MAF_INRAE=15.823;MAF_USDA=15.294
NC_035105.1	30050922	.	T	C	.	.	MAF_INRAE=5.263;MAF_USDA=28.571
NC_035105.1	30050923	.	G	A	.	.	MAF_INRAE=7.595;MAF_USDA=14.583
NC_035105.1	30050930	.	T	G	.	.	MAF_INRAE=8.228;MAF_USDA=7.5
NC_035105.1	30050936	.	C	G	.	.	MAF_INRAE=15.19;MAF_USDA=10.714
NC_035105.1	30050938	.	A	C	.	.	MAF_INRAE=11.667;MAF_USDA=10.714
NC_035105.1	30050957	.	G	A	.	.	MAF_INRAE=5.263;MAF_USDA=31.176
NC_035105.1	30050970	.	G	A	.	.	MAF_USDA=36.471
NC_035105.1	30050972	.	G	A	.	.	MAF_USDA=5.882
NC_035105.1	30050978	.	C	T	.	.	MAF_USDA=1.639
NC_035105.1	30050988	.	T	A	.	.	MAF_USDA=41.765
NC_035105.1	30051006	.	G	A	.	.	MAF_USDA=37.5
NC_035105.1	30051020	.	T	C	.	.	MAF_INRAE=14.557
NC_035105.1	30051021	.	G	C	.	.	MAF_INRAE=8.333
NC_035105.1	30051022	.	G	A	.	.	MAF_INRAE=5.0;MAF_USDA=8.197
NC_035105.1	30051025	.	A	C	.	.	MAF_USDA=2.083
NC_035105.1	30051040	.	T	G	.	.	MAF_INRAE=31.579;MAF_USDA=48.824
NC_035105.1	30051042	.	C	A	.	.	MAF_USDA=48.824
NC_035105.1	30051074	.	C	A	.	.	MAF_INRAE=7.595;MAF_USDA=10.0
NC_035105.1	30051079	.	A	G	.	.	MAF_INRAE=7.595;MAF_USDA=8.824
NC_035105.1	30051082	.	A	G	.	.	MAF_INRAE=5.0;MAF_USDA=10.588
NC_035105.1	30051083	.	T	C	.	.	MAF_USDA=2.459
NC_035105.1	30051104	.	G	A	.	.	MAF_INRAE=7.595;MAF_USDA=10.0
NC_035105.1	30051108	.	C	G	.	.	MAF_INRAE=5.0;MAF_USDA=10.0
NC_035105.1	30051118	.	C	T	.	.	MAF_INRAE=16.456;MAF_USDA=16.471
NC_035105.1	30051124	.	C	T	.	.	MAF_INRAE=13.333;MAF_USDA=17.857
NC_035105.1	30051148	.	C	A	.	.	MAF_INRAE=16.456;MAF_USDA=18.235
NC_035105.1	30051176	.	C	A	.	.	MAF_USDA=1.639
NC_035105.1	30051206	.	TG	TA	.	.	MAF_USDA=20.833
NC_035105.1	30051208	.	G	A	.	.	MAF_INRAE=11.667
NC_035105.1	30051222	.	T	A	.	.	MAF_INRAE=12.5
NC_035105.1	30051223	.	A	T	.	.	MAF_INRAE=20.833
NC_035105.1	30051224	.	T	A	.	.	MAF_INRAE=10.0
NC_035105.1	30051243	.	T	G	.	.	MAF_INRAE=5.263;MAF_USDA=3.279
NC_035105.1	30051259	.	C	A	.	.	MAF_INRAE=5.0;MAF_USDA=8.824
NC_035105.1	30051299	.	A	G	.	.	MAF_INRAE=31.667
NC_035105.1	30051342	.	ACTTC	ACTTA	.	.	MAF_USDA=4.348
NC_035105.1	30051346	.	C	A	.	.	MAF_INRAE=24.684
NC_035105.1	30051361	.	C	T	.	.	MAF_INRAE=31.646;MAF_USDA=34.706
NC_035105.1	30051367	.	A	C	.	.	MAF_INRAE=5.263;MAF_USDA=4.098
NC_035105.1	30051382	.	TT	TG	.	.	MAF_USDA=4.167
NC_035105.1	30051383	.	T	G	.	.	MAF_INRAE=5.063
NC_035105.1	30051384	.	C	G	.	.	MAF_USDA=2.083
NC_035105.1	30051393	.	C	A	.	.	MAF_INRAE=6.667
NC_035105.1	30051428	.	G	A	.	.	MAF_INRAE=9.494;MAF_USDA=11.176
NC_035105.1	30051451	.	C	T	.	.	MAF_USDA=19.412
NC_035105.1	30051452	.	G	A	.	.	MAF_USDA=42.941
NC_035105.1	30051469	.	T	A	.	.	MAF_USDA=2.083
NC_035105.1	30051481	.	T	G	.	.	MAF_USDA=5.738
NC_035105.1	30051518	.	G	A	.	.	MAF_INRAE=31.646;MAF_USDA=10.0
NC_035105.1	30051531	.	G	A	.	.	MAF_USDA=1.639
NC_035105.1	30051543	.	A	G	.	.	MAF_INRAE=5.263
NC_035105.1	30051544	.	T	G	.	.	MAF_USDA=10.0
NC_035105.1	30051585	.	C	T	.	.	MAF_INRAE=5.263
NC_035105.1	30051634	.	C	T	.	.	MAF_INRAE=4.43;MAF_USDA=44.706
NC_035105.1	30051646	.	A	G	.	.	MAF_INRAE=43.038;MAF_USDA=35.294
NC_035105.1	30051647	.	G	A	.	.	MAF_INRAE=35.0;MAF_USDA=35.294
NC_035105.1	30051674	.	A	G	.	.	MAF_USDA=1.639
NC_035105.1	30051675	.	C	A	.	.	MAF_USDA=1.639
NC_035105.1	30051789	.	A	G	.	.	MAF_USDA=18.824
NC_035105.1	30051833	.	T	A	.	.	MAF_USDA=1.639
NC_035105.1	30051857	.	A	G	.	.	MAF_USDA=1.639
NC_035105.1	30051910	.	C	T	.	.	MAF_USDA=40.588
NC_035105.1	30051928	.	T	C	.	.	MAF_USDA=4.918
NC_035105.1	30051950	.	C	A	.	.	MAF_USDA=1.639
NC_035105.1	30051974	.	G	A	.	.	MAF_USDA=4.118
NC_035105.1	30051978	.	A	T	.	.	MAF_USDA=3.279
NC_035105.1	30052001	.	G	A	.	.	MAF_USDA=39.412
NC_035105.1	30052021	.	G	T	.	.	MAF_USDA=22.917
NC_035105.1	30052044	.	C	T	.	.	MAF_USDA=12.5
NC_035105.1	30052081	.	G	T	.	.	MAF_INRAE=1.667
NC_035105.1	30052087	.	A	T	.	.	MAF_USDA=8.333
NC_035105.1	30052117	.	A	T	.	.	MAF_INRAE=1.667
NC_035105.1	30052130	.	G	T	.	.	MAF_INRAE=3.333;MAF_USDA=10.417
NC_035105.1	30052177	.	T	A	.	.	MAF_USDA=17.857
NC_035105.1	30052178	.	C	A	.	.	MAF_USDA=14.583
NC_035105.1	30052207	.	A	T	.	.	MAF_USDA=36.957
NC_035105.1	30052208	.	A	C	.	.	MAF_USDA=36.957
NC_035105.1	30052431	.	G	A	.	.	MAF_USDA=5.738
NC_035105.1	30052456	.	G	T	.	.	MAF_USDA=13.529
NC_035105.1	30052467	.	A	T	.	.	MAF_USDA=46.471
NC_035105.1	30052490	.	G	A	.	.	MAF_USDA=25.294
NC_035105.1	30052496	.	G	A	.	.	MAF_USDA=1.639
NC_035105.1	30052529	.	C	T	.	.	MAF_USDA=2.083
NC_035105.1	30052567	.	G	A	.	.	MAF_USDA=31.25
NC_035105.1	30052581	.	A	G	.	.	MAF_USDA=35.417
NC_035105.1	30052606	.	G	A	.	.	MAF_USDA=8.333
NC_035105.1	30053376	.	A	G	.	.	MAF_INRAE=26.316;MAF_USDA=19.643
NC_035105.1	30053478	.	G	C	.	.	MAF_USDA=2.353
NC_035105.1	30053541	.	G	A	.	.	MAF_USDA=1.639
NC_035105.1	30053543	.	T	G	.	.	MAF_USDA=20.588
NC_035105.1	30053573	.	T	G	.	.	MAF_USDA=12.941
NC_035105.1	30053625	.	C	G	.	.	MAF_USDA=20.833
NC_035105.1	30053629	.	A	G	.	.	MAF_USDA=20.833
NC_035105.1	30053672	.	G	A	.	.	MAF_USDA=6.471
NC_035105.1	30053686	.	C	A	.	.	MAF_USDA=4.706
NC_035105.1	30053728	.	A	G	.	.	MAF_USDA=2.459
NC_035105.1	30053784	.	A	G	.	.	MAF_USDA=25.294
NC_035105.1	30053793	.	T	A	.	.	MAF_USDA=26.471
NC_035105.1	30053808	.	T	C	.	.	MAF_USDA=26.471
NC_035105.1	30053867	.	T	G	.	.	MAF_USDA=25.882
NC_035105.1	30053880	.	G	A	.	.	MAF_USDA=5.738
NC_035105.1	30053882	.	G	A	.	.	MAF_USDA=26.471
NC_035105.1	30053918	.	T	A	.	.	MAF_USDA=24.706
NC_035105.1	30053933	.	A	T	.	.	MAF_USDA=27.059
NC_035105.1	30053952	.	A	G	.	.	MAF_USDA=3.529
NC_035105.1	30053968	.	C	T	.	.	MAF_USDA=3.279
NC_035105.1	30054055	.	C	T	.	.	MAF_INRAE=6.329;MAF_USDA=4.118
NC_035105.1	30054166	.	T	G	.	.	MAF_INRAE=1.667
NC_035105.1	30054293	.	G	A	.	.	MAF_USDA=10.417
NC_035105.1	30054365	.	A	G	.	.	MAF_USDA=2.459
NC_035105.1	30054421	.	G	A	.	.	MAF_USDA=2.459
NC_035105.1	30054424	.	T	C	.	.	MAF_USDA=4.706
NC_035105.1	30054529	.	T	C	.	.	MAF_INRAE=6.329;MAF_USDA=5.882
NC_035105.1	30055874	.	T	G	.	.	MAF_USDA=1.639
NC_035105.1	30055897	.	C	A	.	.	MAF_USDA=2.5
NC_035105.1	30055909	.	C	A	.	.	MAF_INRAE=10.526;MAF_USDA=21.176
NC_035105.1	30055938	.	G	T	.	.	MAF_USDA=12.5
NC_035105.1	30055941	.	G	C	.	.	MAF_INRAE=15.789;MAF_USDA=8.824
NC_035105.1	30055946	.	A	T	.	.	MAF_INRAE=15.789;MAF_USDA=9.412
NC_035105.1	30055949	.	T	G	.	.	MAF_INRAE=10.526;MAF_USDA=15.294
NC_035105.1	30056039	.	T	C	.	.	MAF_INRAE=15.789;MAF_USDA=35.882
NC_035105.1	30056045	.	G	A	.	.	MAF_USDA=3.279
NC_035105.1	30056076	.	G	A	.	.	MAF_USDA=1.639
NC_035105.1	30056083	.	T	C	.	.	MAF_INRAE=5.063;MAF_USDA=5.357
NC_035105.1	30056093	.	C	T	.	.	MAF_INRAE=5.063;MAF_USDA=5.882
NC_035105.1	30056098	.	G	A	.	.	MAF_INRAE=41.772;MAF_USDA=44.706
NC_035105.1	30056153	.	T	A	.	.	MAF_INRAE=8.861;MAF_USDA=10.0
NC_035105.1	30056167	.	G	T	.	.	MAF_USDA=5.882
NC_035105.1	30056224	.	C	T	.	.	MAF_USDA=4.706
NC_035105.1	30056356	.	A	C	.	.	MAF_INRAE=16.667;MAF_USDA=14.583
NC_035105.1	30056421	.	G	A	.	.	MAF_INRAE=31.579;MAF_USDA=23.214
NC_035105.1	30056437	.	A	T	.	.	MAF_INRAE=5.263;MAF_USDA=17.647
NC_035105.1	30056450	.	T	G	.	.	MAF_INRAE=5.263;MAF_USDA=19.048
NC_035105.1	30056476	.	T	C	.	.	MAF_INRAE=5.263;MAF_USDA=22.353
NC_035105.1	30056481	.	T	C	.	.	MAF_USDA=1.639
NC_035105.1	30056488	.	A	G	.	.	MAF_INRAE=5.263;MAF_USDA=10.417
NC_035105.1	30056545	.	G	A	.	.	MAF_USDA=2.459
NC_035105.1	30056566	.	G	T	.	.	MAF_USDA=1.639
NC_035105.1	30056588	.	T	A	.	.	MAF_USDA=1.639
NC_035105.1	30056605	.	G	A	.	.	MAF_USDA=2.353
NC_035105.1	30065615	.	G	T	.	.	MAF_USDA=4.918
NC_035105.1	30065634	.	A	G	.	.	MAF_INRAE=42.105;MAF_USDA=28.824
NC_035105.1	30065647	.	T	C	.	.	MAF_INRAE=42.105;MAF_USDA=26.471
NC_035105.1	30065746	.	T	G	.	.	MAF_USDA=3.279
NC_035105.1	30065751	.	G	A	.	.	MAF_INRAE=17.089;MAF_USDA=35.294
NC_035105.1	30065754	.	G	C	.	.	MAF_USDA=4.098
NC_035105.1	30065862	.	A	G	.	.	MAF_INRAE=5.0
NC_035105.1	30065880	.	G	A	.	.	MAF_INRAE=42.105;MAF_USDA=47.917
NC_035105.1	30065897	.	A	C	.	.	MAF_INRAE=21.053;MAF_USDA=45.294
NC_035105.1	30065903	.	G	T	.	.	MAF_USDA=5.294
NC_035105.1	30065904	.	G	T	.	.	MAF_INRAE=32.278;MAF_USDA=48.235
NC_035105.1	30065956	.	C	T	.	.	MAF_INRAE=41.139;MAF_USDA=45.882
NC_035105.1	30065966	.	C	A	.	.	MAF_USDA=8.235
NC_035105.1	30065970	.	A	G	.	.	MAF_INRAE=50.0;MAF_USDA=42.353
NC_035105.1	30065976	.	GGT	GGG	.	.	MAF_USDA=20.455
NC_035105.1	30065983	.	G	A	.	.	MAF_USDA=23.529
NC_035105.1	30066013	.	T	G	.	.	MAF_USDA=2.083
NC_035105.1	30066014	.	T	C	.	.	MAF_USDA=2.083
NC_035105.1	30066063	.	T	A	.	.	MAF_USDA=39.583
NC_035105.1	30066064	.	T	G	.	.	MAF_USDA=4.167
NC_035105.1	30066065	.	T	A	.	.	MAF_USDA=39.583
NC_035105.1	30066074	.	T	A	.	.	MAF_USDA=12.5
NC_035105.1	30066075	.	T	A	.	.	MAF_USDA=12.5
NC_035105.1	30066076	.	T	A	.	.	MAF_USDA=12.5
NC_035105.1	30066103	.	T	A	.	.	MAF_USDA=30.247
NC_035105.1	30066105	.	A	C	.	.	MAF_USDA=1.724
NC_035105.1	30066192	.	C	T	.	.	MAF_USDA=2.353
NC_035105.1	30066352	.	T	A	.	.	MAF_USDA=27.083
NC_035105.1	30066353	.	T	C	.	.	MAF_USDA=42.262
NC_035105.1	30066354	.	G	A	.	.	MAF_USDA=28.571
NC_035105.1	30066355	.	G	T	.	.	MAF_USDA=16.667
NC_035105.1	30066358	.	G	C	.	.	MAF_USDA=16.667
NC_035105.1	30066361	.	T	A	.	.	MAF_USDA=18.75
NC_035105.1	30066364	.	G	A	.	.	MAF_USDA=16.667
NC_035105.1	30066378	.	A	G	.	.	MAF_USDA=32.941
NC_035105.1	30066403	.	G	C	.	.	MAF_USDA=2.459
NC_035105.1	30066412	.	C	A	.	.	MAF_INRAE=36.842;MAF_USDA=14.583
NC_035105.1	30066421	.	A	G	.	.	MAF_USDA=37.195
NC_035105.1	30066452	.	C	A	.	.	MAF_USDA=2.083
NC_035105.1	30066486	.	T	G	.	.	MAF_INRAE=3.797;MAF_USDA=21.765
NC_035105.1	30066494	.	G	T	.	.	MAF_USDA=2.459
NC_035105.1	30066519	.	T	A	.	.	MAF_INRAE=10.127;MAF_USDA=8.235
NC_035105.1	30066532	.	C	G	.	.	MAF_USDA=2.941
NC_035105.1	30066614	.	C	T	.	.	MAF_INRAE=20.253;MAF_USDA=6.471
NC_035105.1	30066703	.	G	T	.	.	MAF_USDA=14.583
NC_035105.1	30071359	.	A	T	.	.	MAF_INRAE=3.333
NC_035105.1	30071365	.	C	G	.	.	MAF_INRAE=1.667
NC_035105.1	30071372	.	C	T	.	.	MAF_INRAE=10.0
NC_035105.1	30071576	.	C	G	.	.	MAF_INRAE=1.667
NC_035105.1	30071663	.	T	A	.	.	MAF_INRAE=2.5
NC_035105.1	30075032	.	T	C	.	.	MAF_INRAE=2.5
NC_035105.1	30075489	.	T	A	.	.	MAF_INRAE=1.667
NC_035105.1	30075495	.	G	C	.	.	MAF_INRAE=5.833
NC_035105.1	30075520	.	A	T	.	.	MAF_INRAE=2.5
NC_035105.1	30076269	.	T	G	.	.	MAF_USDA=5.0
NC_035105.1	30076279	.	C	G	.	.	MAF_USDA=1.639
NC_035105.1	30076382	.	G	A	.	.	MAF_USDA=4.167
NC_035105.1	30076385	.	C	T	.	.	MAF_USDA=6.557
NC_035105.1	30076402	.	T	C	.	.	MAF_USDA=2.459
NC_035105.1	30076403	.	G	C	.	.	MAF_USDA=2.459
NC_035105.1	30076509	.	C	A	.	.	MAF_USDA=10.417
NC_035105.1	30076521	.	G	A	.	.	MAF_USDA=8.197
NC_035105.1	30076567	.	A	G	.	.	MAF_USDA=2.459
NC_035105.1	30076613	.	C	A	.	.	MAF_USDA=11.176
NC_035105.1	30076619	.	T	A	.	.	MAF_INRAE=38.608;MAF_USDA=46.471
NC_035105.1	30076638	.	C	T	.	.	MAF_USDA=5.882
NC_035105.1	30076685	.	C	T	.	.	MAF_USDA=16.667
NC_035105.1	30076771	.	C	T	.	.	MAF_USDA=1.639
NC_035105.1	30076784	.	G	T	.	.	MAF_USDA=10.417
NC_035105.1	30076857	.	G	A	.	.	MAF_INRAE=46.835;MAF_USDA=37.059
NC_035105.1	30076864	.	T	G	.	.	MAF_INRAE=36.076;MAF_USDA=35.882
NC_035105.1	30076870	.	T	G	.	.	MAF_INRAE=38.608;MAF_USDA=46.471
NC_035105.1	30076876	.	G	A	.	.	MAF_USDA=10.417
NC_035105.1	30076951	.	C	G	.	.	MAF_USDA=1.639
NC_035105.1	30076979	.	T	C	.	.	MAF_USDA=10.417
NC_035105.1	30077059	.	A	G	.	.	MAF_INRAE=39.241;MAF_USDA=45.882
NC_035105.1	30077065	.	T	G	.	.	MAF_INRAE=39.241;MAF_USDA=46.471
NC_035105.1	30077118	.	T	G	.	.	MAF_USDA=8.333
NC_035105.1	30077127	.	T	G	.	.	MAF_USDA=1.639
NC_035105.1	30077142	.	A	C	.	.	MAF_USDA=16.667
NC_035105.1	30077147	.	G	A	.	.	MAF_USDA=5.882
NC_035105.1	30077148	.	C	A	.	.	MAF_INRAE=31.579;MAF_USDA=47.059
NC_035105.1	30077178	.	T	A	.	.	MAF_INRAE=44.937;MAF_USDA=20.588
NC_035105.1	30077179	.	T	A	.	.	MAF_INRAE=30.0;MAF_USDA=48.235
NC_035105.1	30077246	.	T	A	.	.	MAF_INRAE=40.833;MAF_USDA=46.471
NC_035105.1	30077262	.	G	C	.	.	MAF_USDA=3.529
NC_035105.1	30077328	.	T	C	.	.	MAF_USDA=1.639
NC_035105.1	30077331	.	T	A	.	.	MAF_USDA=3.279
NC_035105.1	30077341	.	C	A	.	.	MAF_INRAE=46.203;MAF_USDA=37.647
NC_035105.1	30077434	.	A	G	.	.	MAF_INRAE=7.5;MAF_USDA=2.459
NC_035105.1	30077469	.	T	C	.	.	MAF_USDA=10.588
NC_035105.1	30077596	.	C	T	.	.	MAF_INRAE=15.19;MAF_USDA=14.706
NC_035105.1	30077597	.	G	A	.	.	MAF_USDA=1.639
NC_035105.1	30077623	.	C	T	.	.	MAF_USDA=12.5
NC_035105.1	30077656	.	G	A	.	.	MAF_USDA=2.353
NC_035105.1	30077670	.	G	A	.	.	MAF_INRAE=34.177;MAF_USDA=8.824
NC_035105.1	30077798	.	G	A	.	.	MAF_INRAE=41.667;MAF_USDA=50.0
NC_035105.1	30077835	.	G	T	.	.	MAF_USDA=3.529
NC_035105.1	30077888	.	T	A	.	.	MAF_USDA=1.667
NC_035105.1	30077903	.	C	G	.	.	MAF_INRAE=31.646;MAF_USDA=42.353
NC_035105.1	30077935	.	C	T	.	.	MAF_USDA=3.529
NC_035105.1	30077988	.	T	C	.	.	MAF_USDA=29.167
NC_035105.1	30078033	.	A	C	.	.	MAF_INRAE=10.526;MAF_USDA=4.167
NC_035105.1	30078138	.	C	T	.	.	MAF_USDA=5.294
NC_035105.1	30078174	.	T	G	.	.	MAF_USDA=9.412
NC_035105.1	30078334	.	A	T	.	.	MAF_INRAE=35.443;MAF_USDA=10.588
NC_035105.1	30078365	.	T	C	.	.	MAF_USDA=6.557
NC_035105.1	30078370	.	G	A	.	.	MAF_INRAE=32.278;MAF_USDA=42.353
NC_035105.1	30078382	.	C	T	.	.	MAF_USDA=6.25
NC_035105.1	30078457	.	G	A	.	.	MAF_USDA=3.529
NC_035105.1	30078498	.	C	G	.	.	MAF_USDA=2.459
NC_035105.1	30078515	.	A	T	.	.	MAF_USDA=26.23
NC_035105.1	30078516	.	T	C	.	.	MAF_USDA=27.049
NC_035105.1	30078574	.	A	T	.	.	MAF_USDA=20.588
NC_035105.1	30078589	.	C	T	.	.	MAF_INRAE=10.526;MAF_USDA=5.738
NC_035105.1	30078598	.	A	C	.	.	MAF_INRAE=1.667
NC_035105.1	30079830	.	T	A	.	.	MAF_USDA=4.167
NC_035105.1	30079907	.	C	A	.	.	MAF_USDA=10.0
NC_035105.1	30079927	.	A	G	.	.	MAF_USDA=3.529
NC_035105.1	30079934	.	G	A	.	.	MAF_INRAE=10.526;MAF_USDA=4.918
NC_035105.1	30080051	.	C	T	.	.	MAF_USDA=1.639
NC_035105.1	30080205	.	A	G	.	.	MAF_USDA=1.639
NC_035105.1	30080214	.	A	G	.	.	MAF_INRAE=2.5;MAF_USDA=5.294
NC_035105.1	30080219	.	C	T	.	.	MAF_USDA=10.417
NC_035105.1	30080226	.	T	C	.	.	MAF_USDA=2.459
NC_035105.1	30080235	.	A	G	.	.	MAF_USDA=4.098
NC_035105.1	30080238	.	C	G	.	.	MAF_USDA=4.098
NC_035105.1	30080302	.	A	G	.	.	MAF_USDA=2.459
NC_035105.1	30080360	.	C	T	.	.	MAF_INRAE=10.833;MAF_USDA=8.824
NC_035105.1	30080361	.	A	C	.	.	MAF_USDA=5.738
NC_035105.1	30080362	.	G	A	.	.	MAF_USDA=1.639
NC_035105.1	30080367	.	C	A	.	.	MAF_USDA=4.918
NC_035105.1	30080377	.	C	T	.	.	MAF_USDA=3.529
NC_035105.1	30080424	.	A	T	.	.	MAF_USDA=3.529
NC_035105.1	30080501	.	G	T	.	.	MAF_USDA=1.639
NC_035105.1	30080597	.	T	A	.	.	MAF_USDA=1.639
NC_035105.1	30080629	.	G	A	.	.	MAF_USDA=3.529
NC_035105.1	30080639	.	G	C	.	.	MAF_USDA=8.197
NC_035105.1	30080706	.	T	C	.	.	MAF_USDA=10.417
NC_035105.1	30080719	.	A	G	.	.	MAF_USDA=10.417
NC_035105.1	30080722	.	C	T	.	.	MAF_USDA=10.417
NC_035105.1	30080723	.	G	C	.	.	MAF_USDA=10.417
NC_035105.1	30080741	.	A	G	.	.	MAF_USDA=1.639
NC_035105.1	30080818	.	C	T	.	.	MAF_INRAE=10.127;MAF_USDA=9.412
NC_035105.1	30080976	.	C	A	.	.	MAF_USDA=2.353
NC_035105.1	30081037	.	C	T	.	.	MAF_USDA=2.353
NC_035105.1	30081084	.	G	A	.	.	MAF_USDA=1.639
NC_035105.1	30081148	.	G	A	.	.	MAF_USDA=10.588
NC_035105.1	30081176	.	C	A	.	.	MAF_INRAE=3.333
NC_035105.1	30081207	.	C	A	.	.	MAF_INRAE=40.833;MAF_USDA=42.941
NC_035105.1	30081361	.	A	C	.	.	MAF_INRAE=13.924;MAF_USDA=6.557
NC_035105.1	30081386	.	C	A	.	.	MAF_INRAE=48.101;MAF_USDA=37.647
NC_035105.1	30081410	.	C	T	.	.	MAF_INRAE=6.962;MAF_USDA=5.294
NC_035105.1	30081450	.	G	A	.	.	MAF_USDA=3.529
NC_035105.1	30081487	.	T	G	.	.	MAF_USDA=2.941
NC_035105.1	30081559	.	T	C	.	.	MAF_INRAE=10.526;MAF_USDA=5.738
NC_035105.1	30081745	.	T	A	.	.	MAF_USDA=3.279
NC_035105.1	30081816	.	T	C	.	.	MAF_INRAE=9.167
NC_035105.1	30081856	.	T	C	.	.	MAF_USDA=12.295
NC_035105.1	30081885	.	T	G	.	.	MAF_USDA=42.941
NC_035105.1	30081940	.	T	C	.	.	MAF_USDA=47.059
NC_035105.1	30082921	.	G	A	.	.	MAF_INRAE=9.167
NC_035105.1	30083039	.	C	T	.	.	MAF_USDA=4.098
NC_035105.1	30083046	.	C	A	.	.	MAF_USDA=29.167
NC_035105.1	30083211	.	C	T	.	.	MAF_INRAE=34.81;MAF_USDA=43.529
NC_035105.1	30083334	.	T	C	.	.	MAF_INRAE=39.873;MAF_USDA=25.294
NC_035105.1	30083447	.	T	G	.	.	MAF_INRAE=40.0;MAF_USDA=45.882
NC_035105.1	30083609	.	C	A	.	.	MAF_INRAE=10.526;MAF_USDA=5.738
NC_035105.1	30083664	.	G	T	.	.	MAF_USDA=2.459
NC_035105.1	30083678	.	C	A	.	.	MAF_INRAE=47.368;MAF_USDA=28.689
NC_035105.1	30083935	.	G	A	.	.	MAF_USDA=1.639
NC_035105.1	30083959	.	A	G	.	.	MAF_INRAE=2.5
NC_035105.1	30083965	.	A	T	.	.	MAF_INRAE=15.789;MAF_USDA=14.583
NC_035105.1	30084033	.	T	G	.	.	MAF_INRAE=10.526;MAF_USDA=4.098
NC_035105.1	30084122	.	A	G	.	.	MAF_INRAE=10.526;MAF_USDA=5.738
NC_035105.1	30084944	.	T	A	.	.	MAF_USDA=16.667
NC_035105.1	30084951	.	T	C	.	.	MAF_USDA=14.583
NC_035105.1	30084983	.	T	A	.	.	MAF_USDA=5.952
NC_035105.1	30085188	.	G	A	.	.	MAF_INRAE=2.5;MAF_USDA=10.0
NC_035105.1	30085428	.	A	G	.	.	MAF_INRAE=7.5
NC_035105.1	30085550	.	T	C	.	.	MAF_INRAE=10.526;MAF_USDA=3.333
NC_035105.1	30085582	.	C	A	.	.	MAF_INRAE=10.526;MAF_USDA=4.918
NC_035105.1	30085662	.	T	G	.	.	MAF_INRAE=39.873;MAF_USDA=33.529
NC_035105.1	30085691	.	G	A	.	.	MAF_INRAE=4.167;MAF_USDA=10.0
NC_035105.1	30085702	.	T	C	.	.	MAF_USDA=2.459
NC_035105.1	30085757	.	A	T	.	.	MAF_INRAE=10.526;MAF_USDA=9.836
NC_035105.1	30085777	.	T	C	.	.	MAF_INRAE=10.526;MAF_USDA=4.918
NC_035105.1	30085805	.	C	T	.	.	MAF_INRAE=10.526;MAF_USDA=4.918
NC_035105.1	30085944	.	T	C	.	.	MAF_USDA=5.738
NC_035105.1	30085988	.	A	G	.	.	MAF_USDA=4.098
NC_035105.1	30085997	.	G	A	.	.	MAF_USDA=1.639
NC_035105.1	30086069	.	G	A	.	.	MAF_USDA=10.417
NC_035105.1	30086107	.	G	A	.	.	MAF_INRAE=8.333;MAF_USDA=8.824
NC_035105.1	30086204	.	T	C	.	.	MAF_INRAE=2.5;MAF_USDA=22.941
NC_035105.1	30086216	.	C	A	.	.	MAF_INRAE=29.167;MAF_USDA=50.0
NC_035105.1	30086217	.	A	C	.	.	MAF_USDA=2.459
NC_035105.1	30086220	.	G	C	.	.	MAF_INRAE=42.5
NC_035105.1	30086273	.	C	T	.	.	MAF_USDA=4.167
NC_035105.1	30086282	.	A	G	.	.	MAF_INRAE=14.167;MAF_USDA=10.417
NC_035105.1	30086347	.	A	C	.	.	MAF_INRAE=28.333
NC_035105.1	30086354	.	C	A	.	.	MAF_INRAE=2.5
NC_035105.1	30086361	.	C	A	.	.	MAF_INRAE=1.667
NC_035105.1	30086377	.	T	C	.	.	MAF_USDA=1.667
NC_035105.1	30086417	.	T	C	.	.	MAF_INRAE=22.5
NC_035105.1	30086448	.	T	A	.	.	MAF_USDA=1.639
NC_035105.1	30086449	.	C	T	.	.	MAF_USDA=1.639
NC_035105.1	30086457	.	C	A	.	.	MAF_USDA=4.706
NC_035105.1	30086491	.	T	C	.	.	MAF_USDA=5.738
NC_035105.1	30086535	.	G	A	.	.	MAF_USDA=20.833
NC_035105.1	30086539	.	G	A	.	.	MAF_USDA=7.377
NC_035105.1	30086608	.	G	T	.	.	MAF_INRAE=36.842;MAF_USDA=15.294
NC_035105.1	30086632	.	C	T	.	.	MAF_INRAE=41.139;MAF_USDA=15.294
NC_035105.1	30086680	.	T	G	.	.	MAF_INRAE=23.418;MAF_USDA=47.647
NC_035105.1	30086683	.	G	A	.	.	MAF_INRAE=25.833;MAF_USDA=47.647
NC_035105.1	30086787	.	C	A	.	.	MAF_INRAE=37.975;MAF_USDA=36.471
NC_035105.1	30086801	.	G	A	.	.	MAF_INRAE=16.456;MAF_USDA=11.765
NC_035105.1	30086844	.	C	T	.	.	MAF_USDA=3.279
NC_035105.1	30086937	.	T	G	.	.	MAF_USDA=1.639
NC_035105.1	30086946	.	C	T	.	.	MAF_INRAE=10.526;MAF_USDA=4.918
NC_035105.1	30087012	.	C	T	.	.	MAF_INRAE=10.833;MAF_USDA=8.333
NC_035105.1	30087019	.	A	G	.	.	MAF_USDA=5.738
NC_035105.1	30087046	.	T	C	.	.	MAF_INRAE=41.772;MAF_USDA=32.353
NC_035105.1	30087053	.	C	A	.	.	MAF_USDA=1.639
NC_035105.1	30087066	.	C	A	.	.	MAF_INRAE=2.5;MAF_USDA=14.706
NC_035105.1	30087092	.	A	G	.	.	MAF_INRAE=10.526;MAF_USDA=4.918
NC_035105.1	30087110	.	A	T	.	.	MAF_INRAE=5.833
NC_035105.1	30087129	.	G	A	.	.	MAF_INRAE=16.456;MAF_USDA=11.765
NC_035105.1	30087300	.	C	T	.	.	MAF_INRAE=30.38;MAF_USDA=13.793
NC_035105.1	30087427	.	G	C	.	.	MAF_INRAE=6.667
NC_035105.1	30087430	.	C	T	.	.	MAF_USDA=2.459
NC_035105.1	30087465	.	G	A	.	.	MAF_INRAE=16.456;MAF_USDA=11.765
NC_035105.1	30087470	.	A	C	.	.	MAF_INRAE=11.392;MAF_USDA=10.588
NC_035105.1	30087505	.	G	T	.	.	MAF_USDA=1.639
NC_035105.1	30087526	.	A	C	.	.	MAF_INRAE=10.526;MAF_USDA=4.918
NC_035105.1	30087579	.	C	G	.	.	MAF_INRAE=6.667;MAF_USDA=9.016
NC_035105.1	30087649	.	T	C	.	.	MAF_INRAE=16.456;MAF_USDA=15.882
NC_035105.1	30087688	.	C	T	.	.	MAF_USDA=1.667
NC_035105.1	30087851	.	A	G	.	.	MAF_USDA=10.417
NC_035105.1	30087929	.	A	C	.	.	MAF_USDA=14.583
NC_035105.1	30087930	.	C	T	.	.	MAF_USDA=14.583
NC_035105.1	30087947	.	C	A	.	.	MAF_USDA=14.583
NC_035105.1	30087978	.	C	G	.	.	MAF_USDA=10.417
NC_035105.1	30087980	.	C	T	.	.	MAF_USDA=12.5
NC_035105.1	30087984	.	T	C	.	.	MAF_USDA=12.5
NC_035105.1	30088002	.	T	C	.	.	MAF_USDA=18.75
NC_035105.1	30088939	.	T	G	.	.	MAF_INRAE=15.789
NC_035105.1	30089099	.	G	A	.	.	MAF_USDA=10.417
NC_035105.1	30089270	.	C	T	.	.	MAF_INRAE=36.667
NC_035105.1	30089297	.	A	G	.	.	MAF_INRAE=5.833;MAF_USDA=19.412
NC_035105.1	30089339	.	C	A	.	.	MAF_INRAE=10.526;MAF_USDA=4.098
NC_035105.1	30089572	.	A	C	.	.	MAF_USDA=40.588
NC_035105.1	30092029	.	A	G	.	.	MAF_USDA=1.639
NC_035105.1	30092131	.	G	A	.	.	MAF_USDA=1.639
NC_035105.1	30092218	.	A	C	.	.	MAF_INRAE=15.823;MAF_USDA=6.471
NC_035105.1	30092222	.	G	T	.	.	MAF_INRAE=20.833;MAF_USDA=46.471
NC_035105.1	30092226	.	A	T	.	.	MAF_INRAE=20.833;MAF_USDA=46.471
NC_035105.1	30092291	.	G	A	.	.	MAF_INRAE=32.278;MAF_USDA=4.918
NC_035105.1	30092366	.	C	A	.	.	MAF_INRAE=26.582;MAF_USDA=47.059
NC_035105.1	30092397	.	A	C	.	.	MAF_USDA=2.459
NC_035105.1	30092414	.	A	G	.	.	MAF_INRAE=25.949;MAF_USDA=47.059
NC_035105.1	30092420	.	A	G	.	.	MAF_INRAE=5.833;MAF_USDA=18.235
NC_035105.1	30092430	.	G	T	.	.	MAF_INRAE=25.949;MAF_USDA=45.882
NC_035105.1	30092547	.	A	G	.	.	MAF_INRAE=25.949;MAF_USDA=45.294
NC_035105.1	30092576	.	G	A	.	.	MAF_USDA=6.471
NC_035105.1	30092578	.	T	G	.	.	MAF_INRAE=21.053;MAF_USDA=25.882
NC_035105.1	30092579	.	G	T	.	.	MAF_INRAE=21.667;MAF_USDA=47.059
NC_035105.1	30092626	.	G	A	.	.	MAF_INRAE=7.595;MAF_USDA=29.167
NC_035105.1	30092671	.	A	G	.	.	MAF_INRAE=3.333;MAF_USDA=2.459
NC_035105.1	30092682	.	C	T	.	.	MAF_INRAE=18.354;MAF_USDA=35.294
NC_035105.1	30092723	.	G	T	.	.	MAF_USDA=3.279
NC_035105.1	30092767	.	A	G	.	.	MAF_USDA=4.918
NC_035105.1	30092899	.	G	A	.	.	MAF_INRAE=22.152;MAF_USDA=20.0
NC_035105.1	30093188	.	G	A	.	.	MAF_INRAE=1.667
NC_035105.1	30093245	.	C	T	.	.	MAF_USDA=12.5
NC_035105.1	30094004	.	C	T	.	.	MAF_INRAE=4.167
NC_035105.1	30094022	.	G	C	.	.	MAF_INRAE=2.5
NC_035105.1	30094063	.	A	G	.	.	MAF_INRAE=1.667
NC_035105.1	30094075	.	C	T	.	.	MAF_INRAE=1.667
NC_035105.1	30094081	.	G	C	.	.	MAF_INRAE=1.667
NC_035105.1	30094089	.	T	G	.	.	MAF_INRAE=1.667
NC_035105.1	30094102	.	A	G	.	.	MAF_USDA=23.529
NC_035105.1	30094111	.	T	G	.	.	MAF_USDA=21.176
NC_035105.1	30094170	.	C	T	.	.	MAF_USDA=1.639
NC_035105.1	30094248	.	C	A	.	.	MAF_INRAE=2.5;MAF_USDA=2.353
NC_035105.1	30094263	.	A	G	.	.	MAF_INRAE=13.291;MAF_USDA=29.412
NC_035105.1	30094338	.	T	C	.	.	MAF_INRAE=28.481;MAF_USDA=21.765
NC_035105.1	30094392	.	G	A	.	.	MAF_INRAE=28.481;MAF_USDA=16.667
NC_035105.1	30094429	.	T	A	.	.	MAF_USDA=1.639
NC_035105.1	30094504	.	G	A	.	.	MAF_USDA=2.459
NC_035105.1	30094521	.	A	T	.	.	MAF_INRAE=31.646;MAF_USDA=10.0
NC_035105.1	30094525	.	C	T	.	.	MAF_INRAE=47.5;MAF_USDA=39.412
NC_035105.1	30094537	.	T	G	.	.	MAF_USDA=1.639
NC_035105.1	30094580	.	G	A	.	.	MAF_INRAE=3.333;MAF_USDA=2.459
NC_035105.1	30094652	.	G	T	.	.	MAF_INRAE=10.0
NC_035105.1	30094654	.	T	A	.	.	MAF_INRAE=10.0
NC_035105.1	30094656	.	T	A	.	.	MAF_INRAE=10.0
NC_035105.1	30094662	.	T	C	.	.	MAF_USDA=8.197
NC_035105.1	30094666	.	T	C	.	.	MAF_INRAE=6.329;MAF_USDA=2.353
NC_035105.1	30094697	.	G	T	.	.	MAF_USDA=2.459
NC_035105.1	30094848	.	A	G	.	.	MAF_INRAE=6.962;MAF_USDA=2.353
NC_035105.1	30094858	.	T	G	.	.	MAF_INRAE=49.367;MAF_USDA=16.471
NC_035105.1	30094875	.	C	T	.	.	MAF_INRAE=15.823;MAF_USDA=7.647
NC_035105.1	30094931	.	G	C	.	.	MAF_INRAE=10.526;MAF_USDA=4.098
NC_035105.1	30094947	.	G	A	.	.	MAF_USDA=3.279
NC_035105.1	30094980	.	C	T	.	.	MAF_USDA=1.639
NC_035105.1	30094993	.	A	C	.	.	MAF_INRAE=6.962;MAF_USDA=2.353
NC_035105.1	30095012	.	T	C	.	.	MAF_INRAE=10.526;MAF_USDA=4.918
NC_035105.1	30095065	.	A	T	.	.	MAF_INRAE=13.291;MAF_USDA=29.412
NC_035105.1	30095072	.	G	T	.	.	MAF_USDA=2.459
NC_035105.1	30095127	.	A	G	.	.	MAF_USDA=6.25
NC_035105.1	30095198	.	T	A	.	.	MAF_INRAE=20.253;MAF_USDA=40.588
NC_035105.1	30095365	.	A	G	.	.	MAF_USDA=6.471
NC_035105.1	30095433	.	A	G	.	.	MAF_INRAE=43.671;MAF_USDA=36.471
NC_035105.1	30095436	.	T	C	.	.	MAF_INRAE=40.833;MAF_USDA=35.882
NC_035105.1	30095443	.	T	C	.	.	MAF_USDA=6.471
NC_035105.1	30095478	.	C	T	.	.	MAF_INRAE=44.937;MAF_USDA=36.471
NC_035105.1	30095517	.	A	G	.	.	MAF_INRAE=44.937;MAF_USDA=37.059
NC_035105.1	30095533	.	T	C	.	.	MAF_USDA=2.459
NC_035105.1	30095547	.	T	C	.	.	MAF_INRAE=7.5;MAF_USDA=17.059
NC_035105.1	30095548	.	G	A	.	.	MAF_INRAE=7.5;MAF_USDA=17.647
NC_035105.1	30095551	.	G	A	.	.	MAF_INRAE=50.0;MAF_USDA=19.412
NC_035105.1	30095595	.	A	T	.	.	MAF_USDA=3.529
NC_035105.1	30095630	.	G	C	.	.	MAF_USDA=3.279
NC_035105.1	30095631	.	C	T	.	.	MAF_INRAE=5.696;MAF_USDA=2.459
NC_035105.1	30095665	.	A	T	.	.	MAF_INRAE=5.833;MAF_USDA=17.647
NC_035105.1	30095806	.	T	C	.	.	MAF_USDA=6.25
NC_035105.1	30095903	.	C	T	.	.	MAF_INRAE=24.684;MAF_USDA=21.176
NC_035105.1	30095957	.	G	A	.	.	MAF_USDA=2.459
NC_035105.1	30096014	.	CAGCG	CAGCA	.	.	MAF_USDA=10.417
NC_035105.1	30096176	.	A	G	.	.	MAF_USDA=10.417
NC_035105.1	30096231	.	G	A	.	.	MAF_INRAE=24.684;MAF_USDA=14.583
NC_035105.1	30096426	.	G	A	.	.	MAF_USDA=2.459
NC_035105.1	30096454	.	C	A	.	.	MAF_USDA=3.279
NC_035105.1	30096476	.	T	C	.	.	MAF_USDA=2.459
NC_035105.1	30096485	.	A	C	.	.	MAF_USDA=10.417
NC_035105.1	30096586	.	C	T	.	.	MAF_INRAE=20.253;MAF_USDA=32.353
NC_035105.1	30096739	.	C	G	.	.	MAF_INRAE=24.051;MAF_USDA=23.529
NC_035105.1	30096751	.	C	T	.	.	MAF_USDA=4.118
NC_035105.1	30096789	.	G	A	.	.	MAF_INRAE=6.962;MAF_USDA=2.353
NC_035105.1	30096798	.	G	C	.	.	MAF_INRAE=49.367;MAF_USDA=16.471
NC_035105.1	30096804	.	G	A	.	.	MAF_INRAE=13.291;MAF_USDA=29.412
NC_035105.1	30096812	.	T	G	.	.	MAF_INRAE=24.051;MAF_USDA=23.529
NC_035105.1	30096824	.	C	T	.	.	MAF_USDA=3.279
NC_035105.1	30096846	.	G	C	.	.	MAF_INRAE=20.886;MAF_USDA=22.353
NC_035105.1	30096986	.	C	T	.	.	MAF_INRAE=18.987;MAF_USDA=14.583
NC_035105.1	30097006	.	C	T	.	.	MAF_USDA=2.459
NC_035105.1	30097031	.	A	C	.	.	MAF_USDA=2.459
NC_035105.1	30097056	.	G	A	.	.	MAF_INRAE=2.5;MAF_USDA=13.934
NC_035105.1	30097132	.	C	A	.	.	MAF_USDA=2.459
NC_035105.1	30097375	.	C	T	.	.	MAF_INRAE=15.789;MAF_USDA=5.952
NC_035105.1	30097387	.	G	A	.	.	MAF_INRAE=15.789;MAF_USDA=17.857
NC_035105.1	30097388	.	T	C	.	.	MAF_USDA=6.548
NC_035105.1	30097421	.	G	T	.	.	MAF_USDA=10.417
NC_035105.1	30097466	.	G	A	.	.	MAF_INRAE=26.316;MAF_USDA=21.176
NC_035105.1	30097478	.	C	G	.	.	MAF_USDA=6.471
NC_035105.1	30097508	.	G	A	.	.	MAF_USDA=6.471
NC_035105.1	30097527	.	T	C	.	.	MAF_INRAE=26.316;MAF_USDA=14.583
NC_035105.1	30097548	.	A	G	.	.	MAF_USDA=6.471
NC_035105.1	30097554	.	G	A	.	.	MAF_USDA=2.459
NC_035105.1	30097595	.	T	G	.	.	MAF_INRAE=50.0;MAF_USDA=17.059
NC_035105.1	30097701	.	G	T	.	.	MAF_INRAE=26.316;MAF_USDA=29.167
NC_035105.1	30097732	.	G	C	.	.	MAF_USDA=7.627
NC_035105.1	30098056	.	A	G	.	.	MAF_USDA=13.333
NC_035105.1	30098064	.	A	T	.	.	MAF_USDA=12.5
NC_035105.1	30098076	.	G	T	.	.	MAF_USDA=13.333
NC_035105.1	30098078	.	C	T	.	.	MAF_USDA=17.857
NC_035105.1	30098080	.	T	C	.	.	MAF_USDA=13.333
NC_035105.1	30098110	.	G	T	.	.	MAF_USDA=10.417
NC_035105.1	30098123	.	C	A	.	.	MAF_USDA=14.583
NC_035105.1	30098133	.	C	T	.	.	MAF_INRAE=22.785;MAF_USDA=19.412
NC_035105.1	30098156	.	A	G	.	.	MAF_INRAE=24.684;MAF_USDA=21.429
NC_035105.1	30098163	.	C	T	.	.	MAF_INRAE=24.684;MAF_USDA=21.429
NC_035105.1	30098165	.	C	T	.	.	MAF_USDA=3.333
NC_035105.1	30098172	.	A	G	.	.	MAF_INRAE=24.167;MAF_USDA=14.583
NC_035105.1	30098237	.	C	A	.	.	MAF_INRAE=10.526;MAF_USDA=4.098
NC_035105.1	30098290	.	G	T	.	.	MAF_INRAE=24.684;MAF_USDA=22.941
NC_035105.1	30098310	.	C	A	.	.	MAF_INRAE=24.684;MAF_USDA=22.353
NC_035105.1	30098327	.	G	A	.	.	MAF_USDA=1.667
NC_035105.1	30098334	.	A	C	.	.	MAF_INRAE=26.582;MAF_USDA=28.571
NC_035105.1	30098354	.	T	A	.	.	MAF_INRAE=2.5;MAF_USDA=6.471
NC_035105.1	30098365	.	T	C	.	.	MAF_USDA=4.098
NC_035105.1	30098419	.	G	A	.	.	MAF_INRAE=26.582;MAF_USDA=37.5
NC_035105.1	30098443	.	G	A	.	.	MAF_INRAE=5.263
NC_035105.1	30098513	.	A	G	.	.	MAF_INRAE=24.051;MAF_USDA=29.412
NC_035105.1	30098529	.	A	T	.	.	MAF_INRAE=24.684;MAF_USDA=29.412
NC_035105.1	30098532	.	T	A	.	.	MAF_INRAE=25.0;MAF_USDA=29.412
NC_035105.1	30098591	.	G	A	.	.	MAF_INRAE=26.582;MAF_USDA=28.235
NC_035105.1	30098801	.	T	C	.	.	MAF_INRAE=6.329;MAF_USDA=2.353
NC_035105.1	30098848	.	C	T	.	.	MAF_INRAE=5.696;MAF_USDA=1.639
NC_035105.1	30098861	.	A	T	.	.	MAF_INRAE=25.316;MAF_USDA=22.941
NC_035105.1	30098913	.	T	G	.	.	MAF_USDA=1.639
NC_035105.1	30098924	.	A	T	.	.	MAF_USDA=3.529
NC_035105.1	30098967	.	C	A	.	.	MAF_INRAE=24.684;MAF_USDA=14.583
NC_035105.1	30098980	.	G	A	.	.	MAF_INRAE=24.684;MAF_USDA=23.529
NC_035105.1	30099112	.	A	C	.	.	MAF_USDA=4.098
NC_035105.1	30099172	.	T	C	.	.	MAF_INRAE=6.329;MAF_USDA=10.0
NC_035105.1	30099310	.	C	T	.	.	MAF_INRAE=7.5;MAF_USDA=9.836
NC_035105.1	30099348	.	C	G	.	.	MAF_INRAE=10.526;MAF_USDA=4.918
NC_035105.1	30099528	.	C	A	.	.	MAF_USDA=5.738
NC_035105.1	30099543	.	C	T	.	.	MAF_INRAE=11.392;MAF_USDA=12.941
NC_035105.1	30099737	.	C	A	.	.	MAF_USDA=5.738
NC_035105.1	30099785	.	C	A	.	.	MAF_INRAE=1.667;MAF_USDA=1.765
NC_035105.1	30099793	.	T	C	.	.	MAF_INRAE=3.797;MAF_USDA=10.588
NC_035105.1	30099797	.	A	G	.	.	MAF_INRAE=1.667;MAF_USDA=9.412
NC_035105.1	30099799	.	G	T	.	.	MAF_USDA=3.279
NC_035105.1	30099805	.	T	C	.	.	MAF_INRAE=3.797;MAF_USDA=6.557
NC_035105.1	30099819	.	G	T	.	.	MAF_INRAE=1.667;MAF_USDA=14.583
NC_035105.1	30099849	.	T	C	.	.	MAF_INRAE=10.526;MAF_USDA=7.647
NC_035105.1	30099854	.	C	T	.	.	MAF_INRAE=10.526;MAF_USDA=8.235
NC_035105.1	30099907	.	G	T	.	.	MAF_INRAE=2.5
NC_035105.1	30099916	.	C	T	.	.	MAF_USDA=19.412
NC_035105.1	30099920	.	T	G	.	.	MAF_USDA=38.235
NC_035105.1	30099925	.	G	A	.	.	MAF_USDA=10.417
NC_035105.1	30099949	.	A	T	.	.	MAF_USDA=2.459
NC_035105.1	30099988	.	C	G	.	.	MAF_USDA=2.353
NC_035105.1	30100095	.	T	G	.	.	MAF_INRAE=4.43;MAF_USDA=10.0
NC_035105.1	30100192	.	T	G	.	.	MAF_USDA=1.639
NC_035105.1	30100246	.	C	A	.	.	MAF_INRAE=15.823;MAF_USDA=7.647
NC_035105.1	30100314	.	T	G	.	.	MAF_INRAE=10.526;MAF_USDA=4.918
NC_035105.1	30100344	.	T	C	.	.	MAF_INRAE=2.5;MAF_USDA=6.471
NC_035105.1	30100400	.	G	A	.	.	MAF_INRAE=5.063
NC_035105.1	30100416	.	C	A	.	.	MAF_INRAE=32.278;MAF_USDA=26.471
NC_035105.1	30100446	.	G	T	.	.	MAF_INRAE=4.43;MAF_USDA=10.588
NC_035105.1	30100447	.	A	C	.	.	MAF_INRAE=2.5;MAF_USDA=22.917
NC_035105.1	30100494	.	A	T	.	.	MAF_INRAE=2.5;MAF_USDA=6.471
NC_035105.1	30100575	.	T	G	.	.	MAF_INRAE=2.5;MAF_USDA=6.471
NC_035105.1	30100654	.	C	T	.	.	MAF_INRAE=10.526;MAF_USDA=4.918
NC_035105.1	30100775	.	T	A	.	.	MAF_INRAE=2.5;MAF_USDA=7.059
NC_035105.1	30100776	.	A	T	.	.	MAF_INRAE=10.526;MAF_USDA=4.098
NC_035105.1	30100784	.	T	G	.	.	MAF_USDA=3.279
NC_035105.1	30100832	.	G	T	.	.	MAF_USDA=1.639
NC_035105.1	30100917	.	C	G	.	.	MAF_INRAE=8.333;MAF_USDA=6.557
NC_035105.1	30100979	.	G	C	.	.	MAF_INRAE=43.038;MAF_USDA=38.235
NC_035105.1	30100985	.	T	A	.	.	MAF_INRAE=34.177;MAF_USDA=24.706
NC_035105.1	30100995	.	C	T	.	.	MAF_INRAE=34.177;MAF_USDA=25.294
NC_035105.1	30101100	.	AGTGAGATTATTTTC	AGTGAGATTATTTTT	.	.	MAF_USDA=25.0
NC_035105.1	30101114	.	C	T	.	.	MAF_INRAE=10.127
NC_035105.1	30101117	.	T	G	.	.	MAF_INRAE=3.333;MAF_USDA=8.824
NC_035105.1	30101234	.	T	C	.	.	MAF_INRAE=4.43;MAF_USDA=10.0
NC_035105.1	30101448	.	A	T	.	.	MAF_INRAE=42.405;MAF_USDA=39.412
NC_035105.1	30101502	.	T	G	.	.	MAF_INRAE=4.43;MAF_USDA=7.059
NC_035105.1	30101552	.	T	G	.	.	MAF_INRAE=10.526;MAF_USDA=4.098
NC_035105.1	30101589	.	G	A	.	.	MAF_USDA=3.529
NC_035105.1	30101680	.	A	C	.	.	MAF_USDA=8.197
NC_035105.1	30102836	.	T	C	.	.	MAF_USDA=2.353
NC_035105.1	30102848	.	C	T	.	.	MAF_INRAE=10.526
NC_035105.1	30102857	.	G	C	.	.	MAF_INRAE=2.5
NC_035105.1	30102936	.	AACATAC	AACATAT	.	.	MAF_USDA=10.417
NC_035105.1	30102942	.	C	T	.	.	MAF_INRAE=2.5
NC_035105.1	30103025	.	C	A	.	.	MAF_INRAE=3.333
NC_035105.1	30103056	.	T	G	.	.	MAF_INRAE=38.608;MAF_USDA=27.059
NC_035105.1	30103074	.	C	A	.	.	MAF_INRAE=3.333
NC_035105.1	30103091	.	G	A	.	.	MAF_INRAE=10.127
NC_035105.1	30103098	.	G	T	.	.	MAF_INRAE=11.392;MAF_USDA=12.941
NC_035105.1	30103129	.	C	T	.	.	MAF_USDA=1.639
NC_035105.1	30103161	.	A	G	.	.	MAF_USDA=8.197
NC_035105.1	30103181	.	A	T	.	.	MAF_INRAE=10.526;MAF_USDA=4.918
NC_035105.1	30103184	.	G	T	.	.	MAF_USDA=2.941
NC_035105.1	30103187	.	T	G	.	.	MAF_INRAE=43.671;MAF_USDA=31.176
NC_035105.1	30103198	.	G	A	.	.	MAF_USDA=3.279
NC_035105.1	30103236	.	A	G	.	.	MAF_INRAE=43.671;MAF_USDA=34.706
NC_035105.1	30103256	.	T	C	.	.	MAF_INRAE=1.667
NC_035105.1	30103275	.	C	A	.	.	MAF_INRAE=2.5;MAF_USDA=3.529
NC_035105.1	30103317	.	A	T	.	.	MAF_INRAE=2.5;MAF_USDA=4.918
NC_035105.1	30103318	.	A	T	.	.	MAF_INRAE=2.5;MAF_USDA=4.918
NC_035105.1	30103330	.	C	T	.	.	MAF_INRAE=2.5;MAF_USDA=7.059
NC_035105.1	30103331	.	C	A	.	.	MAF_USDA=4.918
NC_035105.1	30103510	.	A	G	.	.	MAF_INRAE=2.5
NC_035105.1	30103512	.	T	C	.	.	MAF_INRAE=2.5
NC_035105.1	30103598	.	C	T	.	.	MAF_INRAE=2.5
NC_035105.1	30103625	.	T	A	.	.	MAF_INRAE=44.937;MAF_USDA=33.529
NC_035105.1	30103734	.	C	T	.	.	MAF_USDA=4.118
NC_035105.1	30103763	.	T	A	.	.	MAF_USDA=1.639
NC_035105.1	30103766	.	G	A	.	.	MAF_USDA=2.459
NC_035105.1	30103805	.	G	T	.	.	MAF_USDA=4.118
NC_035105.1	30103810	.	C	T	.	.	MAF_INRAE=3.333
NC_035105.1	30103928	.	A	T	.	.	MAF_INRAE=10.0;MAF_USDA=8.333
NC_035105.1	30104066	.	A	G	.	.	MAF_INRAE=10.526;MAF_USDA=5.738
NC_035105.1	30104067	.	C	T	.	.	MAF_USDA=4.918
NC_035105.1	30104109	.	T	A	.	.	MAF_INRAE=38.608;MAF_USDA=27.059
NC_035105.1	30104121	.	T	C	.	.	MAF_INRAE=10.526;MAF_USDA=4.098
NC_035105.1	30104174	.	A	C	.	.	MAF_INRAE=43.038;MAF_USDA=20.833
NC_035105.1	30104263	.	C	A	.	.	MAF_INRAE=15.833;MAF_USDA=6.471
NC_035105.1	30104504	.	C	G	.	.	MAF_USDA=2.353
NC_035105.1	30104522	.	A	C	.	.	MAF_INRAE=10.526;MAF_USDA=5.738
NC_035105.1	30104568	.	T	C	.	.	MAF_INRAE=2.5
NC_035105.1	30104654	.	G	T	.	.	MAF_INRAE=10.526;MAF_USDA=4.918
NC_035105.1	30104656	.	C	T	.	.	MAF_INRAE=8.333;MAF_USDA=20.0
NC_035105.1	30104682	.	C	T	.	.	MAF_USDA=1.639
NC_035105.1	30104865	.	T	G	.	.	MAF_INRAE=2.5;MAF_USDA=9.836
NC_035105.1	30104912	.	C	G	.	.	MAF_INRAE=10.526;MAF_USDA=4.918
NC_035105.1	30104970	.	C	T	.	.	MAF_INRAE=3.333;MAF_USDA=2.459
NC_035105.1	30105037	.	G	C	.	.	MAF_USDA=5.738
NC_035105.1	30105056	.	C	A	.	.	MAF_USDA=5.738
NC_035105.1	30105080	.	A	C	.	.	MAF_INRAE=11.392;MAF_USDA=12.941
NC_035105.1	30105083	.	T	A	.	.	MAF_USDA=10.417
NC_035105.1	30105111	.	C	T	.	.	MAF_USDA=10.417
NC_035105.1	30105149	.	G	A	.	.	MAF_USDA=4.098
NC_035105.1	30105182	.	A	G	.	.	MAF_USDA=6.557
NC_035105.1	30105189	.	C	T	.	.	MAF_USDA=3.529
NC_035105.1	30105198	.	G	A	.	.	MAF_USDA=4.098
NC_035105.1	30105233	.	C	T	.	.	MAF_USDA=20.833
NC_035105.1	30105234	.	A	T	.	.	MAF_USDA=20.833
NC_035105.1	30105236	.	A	T	.	.	MAF_INRAE=42.5;MAF_USDA=20.833
NC_035105.1	30105251	.	T	C	.	.	MAF_INRAE=10.0;MAF_USDA=8.824
NC_035105.1	30105337	.	A	T	.	.	MAF_USDA=20.833
NC_035105.1	30105381	.	C	A	.	.	MAF_USDA=4.918
NC_035105.1	30105406	.	A	C	.	.	MAF_INRAE=15.833;MAF_USDA=10.417
NC_035105.1	30105431	.	T	C	.	.	MAF_USDA=1.639
NC_035105.1	30105470	.	A	T	.	.	MAF_INRAE=2.5
NC_035105.1	30105516	.	T	C	.	.	MAF_USDA=1.639
NC_035105.1	30105541	.	G	T	.	.	MAF_USDA=2.459
NC_035105.1	30105549	.	C	A	.	.	MAF_USDA=4.918
NC_035105.1	30105577	.	G	A	.	.	MAF_INRAE=20.833;MAF_USDA=20.833
NC_035105.1	30105593	.	A	G	.	.	MAF_USDA=4.918
NC_035105.1	30105606	.	A	T	.	.	MAF_USDA=3.279
NC_035105.1	30105635	.	A	G	.	.	MAF_USDA=1.639
NC_035105.1	30105702	.	A	G	.	.	MAF_USDA=40.0
NC_035105.1	30105911	.	A	G	.	.	MAF_INRAE=20.833;MAF_USDA=17.647
NC_035105.1	30105913	.	A	C	.	.	MAF_INRAE=20.833;MAF_USDA=23.529
NC_035105.1	30105934	.	G	T	.	.	MAF_USDA=11.765
NC_035105.1	30105957	.	C	T	.	.	MAF_USDA=4.918
NC_035105.1	30105958	.	G	A	.	.	MAF_USDA=1.639
NC_035105.1	30105963	.	A	T	.	.	MAF_USDA=14.583
NC_035105.1	30106006	.	G	A	.	.	MAF_INRAE=8.333
NC_035105.1	30106042	.	G	T	.	.	MAF_USDA=2.353
NC_035105.1	30106059	.	A	T	.	.	MAF_USDA=5.738
NC_035105.1	30106095	.	G	T	.	.	MAF_INRAE=35.0;MAF_USDA=30.0
NC_035105.1	30106128	.	A	T	.	.	MAF_INRAE=10.833;MAF_USDA=14.754
NC_035105.1	30106247	.	T	G	.	.	MAF_INRAE=2.5
NC_035105.1	30106280	.	C	A	.	.	MAF_USDA=4.167
NC_035105.1	30106403	.	G	C	.	.	MAF_INRAE=20.833;MAF_USDA=20.833
NC_035105.1	30106405	.	G	A	.	.	MAF_INRAE=30.833;MAF_USDA=10.656
NC_035105.1	30106421	.	G	A	.	.	MAF_INRAE=10.833;MAF_USDA=12.295
NC_035105.1	30106422	.	G	A	.	.	MAF_INRAE=10.833;MAF_USDA=12.295
NC_035105.1	30106440	.	T	C	.	.	MAF_INRAE=20.833;MAF_USDA=21.765
NC_035105.1	30106469	.	C	G	.	.	MAF_USDA=10.588
NC_035105.1	30106609	.	T	G	.	.	MAF_USDA=18.75
NC_035105.1	30106616	.	T	G	.	.	MAF_USDA=4.918
NC_035105.1	30106639	.	A	G	.	.	MAF_USDA=12.5
NC_035105.1	30106721	.	A	G	.	.	MAF_INRAE=3.333;MAF_USDA=1.639
NC_035105.1	30106751	.	A	G	.	.	MAF_INRAE=2.5
NC_035105.1	30106795	.	T	C	.	.	MAF_INRAE=20.833;MAF_USDA=20.0
NC_035105.1	30106871	.	G	A	.	.	MAF_INRAE=20.253;MAF_USDA=11.176
NC_035105.1	30107052	.	T	G	.	.	MAF_USDA=12.941
NC_035105.1	30107060	.	A	C	.	.	MAF_INRAE=15.823;MAF_USDA=7.059
NC_035105.1	30107216	.	C	T	.	.	MAF_USDA=5.738
NC_035105.1	30107219	.	C	T	.	.	MAF_INRAE=10.526;MAF_USDA=4.098
NC_035105.1	30107245	.	C	G	.	.	MAF_INRAE=10.526;MAF_USDA=4.918
NC_035105.1	30107260	.	T	C	.	.	MAF_INRAE=10.526;MAF_USDA=4.918
NC_035105.1	30107294	.	T	G	.	.	MAF_INRAE=36.709;MAF_USDA=29.412
NC_035105.1	30107360	.	C	T	.	.	MAF_INRAE=10.526;MAF_USDA=4.918
NC_035105.1	30107405	.	C	T	.	.	MAF_INRAE=15.789;MAF_USDA=14.583
NC_035105.1	30107406	.	C	G	.	.	MAF_INRAE=10.526;MAF_USDA=4.918
NC_035105.1	30107423	.	G	A	.	.	MAF_INRAE=10.526;MAF_USDA=4.918
NC_035105.1	30107435	.	C	T	.	.	MAF_INRAE=34.177;MAF_USDA=25.294
NC_035105.1	30107448	.	C	A	.	.	MAF_INRAE=10.526;MAF_USDA=4.098
NC_035105.1	30107464	.	G	A	.	.	MAF_INRAE=10.526;MAF_USDA=4.918
NC_035105.1	30107508	.	A	G	.	.	MAF_INRAE=36.076;MAF_USDA=27.647
NC_035105.1	30107566	.	A	C	.	.	MAF_INRAE=36.709;MAF_USDA=28.235
NC_035105.1	30107571	.	T	C	.	.	MAF_INRAE=36.709;MAF_USDA=28.235
NC_035105.1	30107630	.	A	G	.	.	MAF_INRAE=34.177;MAF_USDA=24.118
NC_035105.1	30107639	.	C	T	.	.	MAF_INRAE=34.177;MAF_USDA=24.706
NC_035105.1	30107652	.	C	T	.	.	MAF_INRAE=10.526;MAF_USDA=4.918
NC_035105.1	30107654	.	A	T	.	.	MAF_INRAE=42.105;MAF_USDA=24.118
NC_035105.1	30107675	.	C	T	.	.	MAF_INRAE=10.526;MAF_USDA=5.0
NC_035105.1	30107687	.	T	G	.	.	MAF_INRAE=36.709;MAF_USDA=26.667
NC_035105.1	30107714	.	T	G	.	.	MAF_INRAE=34.177;MAF_USDA=27.059
NC_035105.1	30107796	.	G	A	.	.	MAF_USDA=11.475
NC_035105.1	30107823	.	G	A	.	.	MAF_USDA=9.412
NC_035105.1	30107894	.	G	A	.	.	MAF_USDA=4.098
NC_035105.1	30107907	.	A	C	.	.	MAF_INRAE=36.709;MAF_USDA=27.647
NC_035105.1	30107908	.	T	C	.	.	MAF_INRAE=31.667;MAF_USDA=27.647
NC_035105.1	30107922	.	C	T	.	.	MAF_INRAE=3.333
NC_035105.1	30108001	.	T	C	.	.	MAF_INRAE=36.709;MAF_USDA=27.647
NC_035105.1	30108028	.	G	T	.	.	MAF_INRAE=36.709;MAF_USDA=27.647
NC_035105.1	30108053	.	G	C	.	.	MAF_INRAE=10.526;MAF_USDA=4.098
NC_035105.1	30108094	.	C	G	.	.	MAF_INRAE=36.709;MAF_USDA=30.0
NC_035105.1	30108132	.	G	A	.	.	MAF_INRAE=10.526;MAF_USDA=4.918
NC_035105.1	30108158	.	T	G	.	.	MAF_USDA=3.279
NC_035105.1	30108160	.	A	T	.	.	MAF_INRAE=36.076;MAF_USDA=28.824
NC_035105.1	30108162	.	T	G	.	.	MAF_INRAE=30.833;MAF_USDA=29.412
NC_035105.1	30108172	.	G	A	.	.	MAF_INRAE=35.443;MAF_USDA=28.235
NC_035105.1	30108263	.	C	T	.	.	MAF_USDA=41.765
NC_035105.1	30108264	.	A	T	.	.	MAF_USDA=4.098
NC_035105.1	30108265	.	A	T	.	.	MAF_USDA=4.098
NC_035105.1	30108272	.	A	T	.	.	MAF_USDA=47.826
NC_035105.1	30108903	.	T	A	.	.	MAF_INRAE=10.526
NC_035105.1	30109067	.	G	A	.	.	MAF_INRAE=25.316;MAF_USDA=22.941
NC_035105.1	30109106	.	G	A	.	.	MAF_INRAE=20.253;MAF_USDA=22.941
NC_035105.1	30109230	.	T	C	.	.	MAF_INRAE=10.833;MAF_USDA=8.333
NC_035105.1	30109274	.	C	G	.	.	MAF_USDA=1.639
NC_035105.1	30109286	.	G	T	.	.	MAF_INRAE=7.595;MAF_USDA=8.235
NC_035105.1	30109287	.	C	T	.	.	MAF_INRAE=7.5;MAF_USDA=2.941
NC_035105.1	30109289	.	G	A	.	.	MAF_INRAE=15.789;MAF_USDA=14.583
NC_035105.1	30109296	.	A	C	.	.	MAF_INRAE=19.62;MAF_USDA=21.765
NC_035105.1	30109317	.	T	A	.	.	MAF_INRAE=19.62;MAF_USDA=20.588
NC_035105.1	30109330	.	T	G	.	.	MAF_INRAE=19.62;MAF_USDA=21.765
NC_035105.1	30109389	.	C	A	.	.	MAF_USDA=1.639
NC_035105.1	30109533	.	G	C	.	.	MAF_INRAE=25.949;MAF_USDA=21.765
NC_035105.1	30109561	.	G	A	.	.	MAF_INRAE=10.526;MAF_USDA=6.557
NC_035105.1	30109587	.	G	C	.	.	MAF_USDA=12.941
NC_035105.1	30109608	.	A	G	.	.	MAF_INRAE=10.526;MAF_USDA=5.833
NC_035105.1	30109616	.	A	C	.	.	MAF_USDA=3.333
NC_035105.1	30109621	.	T	G	.	.	MAF_INRAE=10.526;MAF_USDA=5.0
NC_035105.1	30109634	.	A	G	.	.	MAF_INRAE=7.5;MAF_USDA=3.529
NC_035105.1	30109677	.	C	T	.	.	MAF_INRAE=10.759;MAF_USDA=11.475
NC_035105.1	30109732	.	C	T	.	.	MAF_INRAE=7.595;MAF_USDA=9.412
NC_035105.1	30109752	.	G	A	.	.	MAF_USDA=2.459
NC_035105.1	30109815	.	T	C	.	.	MAF_INRAE=3.333;MAF_USDA=1.639
NC_035105.1	30109858	.	C	A	.	.	MAF_INRAE=10.759;MAF_USDA=10.656
NC_035105.1	30109903	.	T	C	.	.	MAF_INRAE=25.949;MAF_USDA=21.176
NC_035105.1	30109947	.	T	C	.	.	MAF_INRAE=11.667;MAF_USDA=8.333
NC_035105.1	30109965	.	A	T	.	.	MAF_INRAE=15.823;MAF_USDA=7.647
NC_035105.1	30109999	.	C	T	.	.	MAF_INRAE=23.418;MAF_USDA=17.647
NC_035105.1	30110012	.	G	A	.	.	MAF_USDA=1.639
NC_035105.1	30110033	.	G	A	.	.	MAF_INRAE=28.481;MAF_USDA=12.353
NC_035105.1	30110060	.	G	T	.	.	MAF_INRAE=10.526;MAF_USDA=4.918
NC_035105.1	30110096	.	G	A	.	.	MAF_USDA=10.417
NC_035105.1	30110116	.	G	A	.	.	MAF_USDA=7.377
NC_035105.1	30110131	.	A	G	.	.	MAF_INRAE=10.526;MAF_USDA=4.098
NC_035105.1	30110134	.	G	A	.	.	MAF_INRAE=10.759;MAF_USDA=11.475
NC_035105.1	30110154	.	T	C	.	.	MAF_INRAE=7.5;MAF_USDA=3.529
NC_035105.1	30110158	.	G	T	.	.	MAF_USDA=5.738
NC_035105.1	30110196	.	A	G	.	.	MAF_USDA=2.459
NC_035105.1	30110271	.	G	A	.	.	MAF_INRAE=10.759;MAF_USDA=12.295
NC_035105.1	30110330	.	G	C	.	.	MAF_INRAE=10.759;MAF_USDA=9.836
NC_035105.1	30110339	.	T	A	.	.	MAF_INRAE=43.671;MAF_USDA=43.529
NC_035105.1	30110397	.	C	A	.	.	MAF_INRAE=29.747;MAF_USDA=12.353
NC_035105.1	30110508	.	T	G	.	.	MAF_INRAE=15.823;MAF_USDA=7.647
NC_035105.1	30110509	.	A	G	.	.	MAF_INRAE=10.526;MAF_USDA=4.918
NC_035105.1	30110601	.	T	C	.	.	MAF_INRAE=43.333;MAF_USDA=33.929
NC_035105.1	30110673	.	T	G	.	.	MAF_INRAE=22.152;MAF_USDA=11.475
NC_035105.1	30110705	.	C	A	.	.	MAF_INRAE=10.526;MAF_USDA=7.377
NC_035105.1	30110744	.	A	T	.	.	MAF_USDA=3.279
NC_035105.1	30110921	.	A	G	.	.	MAF_INRAE=7.5;MAF_USDA=3.529
NC_035105.1	30110934	.	G	T	.	.	MAF_INRAE=38.608;MAF_USDA=49.18
NC_035105.1	30110953	.	C	A	.	.	MAF_USDA=2.941
NC_035105.1	30111058	.	T	C	.	.	MAF_INRAE=2.5;MAF_USDA=6.557
NC_035105.1	30111163	.	C	A	.	.	MAF_INRAE=10.833;MAF_USDA=2.976
NC_035105.1	30111305	.	T	A	.	.	MAF_INRAE=24.051;MAF_USDA=22.353
NC_035105.1	30111339	.	A	C	.	.	MAF_INRAE=10.526;MAF_USDA=4.918
NC_035105.1	30111357	.	G	T	.	.	MAF_USDA=10.417
NC_035105.1	30111436	.	C	T	.	.	MAF_USDA=2.459
NC_035105.1	30111456	.	C	A	.	.	MAF_USDA=8.333
NC_035105.1	30111476	.	G	T	.	.	MAF_INRAE=15.833;MAF_USDA=3.279
NC_035105.1	30111477	.	G	A	.	.	MAF_INRAE=10.526;MAF_USDA=4.918
NC_035105.1	30111480	.	A	C	.	.	MAF_INRAE=19.167;MAF_USDA=14.118
NC_035105.1	30111559	.	A	G	.	.	MAF_INRAE=20.253;MAF_USDA=17.059
NC_035105.1	30111560	.	T	A	.	.	MAF_INRAE=25.0;MAF_USDA=17.059
NC_035105.1	30111563	.	T	G	.	.	MAF_INRAE=37.5;MAF_USDA=35.294
NC_035105.1	30111578	.	T	C	.	.	MAF_INRAE=15.789;MAF_USDA=14.583
NC_035105.1	30111670	.	C	T	.	.	MAF_INRAE=10.127;MAF_USDA=18.824
NC_035105.1	30111709	.	T	G	.	.	MAF_INRAE=10.833;MAF_USDA=8.333
NC_035105.1	30111788	.	G	T	.	.	MAF_INRAE=13.924;MAF_USDA=18.824
NC_035105.1	30111802	.	T	A	.	.	MAF_INRAE=21.519;MAF_USDA=2.459
NC_035105.1	30111897	.	G	C	.	.	MAF_INRAE=2.5
NC_035105.1	30111905	.	C	A	.	.	MAF_USDA=1.667
NC_035105.1	30111946	.	A	G	.	.	MAF_INRAE=18.987;MAF_USDA=13.095
NC_035105.1	30111974	.	T	G	.	.	MAF_INRAE=15.0;MAF_USDA=15.882
NC_035105.1	30111982	.	C	A	.	.	MAF_USDA=5.738
NC_035105.1	30111995	.	C	A	.	.	MAF_USDA=2.459
NC_035105.1	30112032	.	A	G	.	.	MAF_USDA=2.459
NC_035105.1	30112033	.	A	G	.	.	MAF_USDA=2.459
NC_035105.1	30112144	.	A	T	.	.	MAF_USDA=4.118
NC_035105.1	30112149	.	C	A	.	.	MAF_INRAE=10.526;MAF_USDA=7.059
NC_035105.1	30112170	.	T	C	.	.	MAF_USDA=1.639
NC_035105.1	30112176	.	G	A	.	.	MAF_INRAE=10.526;MAF_USDA=4.918
NC_035105.1	30112198	.	G	A	.	.	MAF_USDA=1.667
NC_035105.1	30112253	.	C	A	.	.	MAF_USDA=7.143
NC_035105.1	30112274	.	T	G	.	.	MAF_USDA=3.571
NC_035105.1	30112283	.	C	G	.	.	MAF_INRAE=2.5
NC_035105.1	30112318	.	T	C	.	.	MAF_INRAE=16.456;MAF_USDA=9.524
NC_035105.1	30112325	.	A	G	.	.	MAF_INRAE=10.526;MAF_USDA=4.918
NC_035105.1	30112363	.	C	A	.	.	MAF_INRAE=10.759;MAF_USDA=4.918
NC_035105.1	30112398	.	T	C	.	.	MAF_USDA=2.459
NC_035105.1	30112456	.	T	G	.	.	MAF_INRAE=36.709;MAF_USDA=25.0
NC_035105.1	30112557	.	T	C	.	.	MAF_INRAE=10.526;MAF_USDA=4.167
NC_035105.1	30112601	.	C	T	.	.	MAF_INRAE=4.167;MAF_USDA=5.738
NC_035105.1	30112635	.	C	G	.	.	MAF_INRAE=4.43;MAF_USDA=1.639
NC_035105.1	30112648	.	C	T	.	.	MAF_USDA=6.557
NC_035105.1	30112658	.	A	C	.	.	MAF_INRAE=21.519;MAF_USDA=11.475
NC_035105.1	30112705	.	T	C	.	.	MAF_USDA=1.639
NC_035105.1	30112714	.	C	T	.	.	MAF_INRAE=13.924;MAF_USDA=11.176
NC_035105.1	30112716	.	C	A	.	.	MAF_INRAE=7.595;MAF_USDA=8.235
NC_035105.1	30112766	.	A	C	.	.	MAF_INRAE=25.949;MAF_USDA=17.059
NC_035105.1	30112773	.	C	A	.	.	MAF_INRAE=9.494;MAF_USDA=18.824
NC_035105.1	30112832	.	G	T	.	.	MAF_INRAE=2.5
NC_035105.1	30112837	.	C	A	.	.	MAF_INRAE=25.949;MAF_USDA=21.176
NC_035105.1	30112869	.	C	T	.	.	MAF_USDA=6.471
NC_035105.1	30112879	.	C	A	.	.	MAF_INRAE=10.526;MAF_USDA=4.918
NC_035105.1	30112898	.	G	A	.	.	MAF_INRAE=10.526;MAF_USDA=4.918
NC_035105.1	30112963	.	C	T	.	.	MAF_INRAE=3.333
NC_035105.1	30113081	.	C	T	.	.	MAF_INRAE=28.481;MAF_USDA=20.588
NC_035105.1	30113112	.	A	G	.	.	MAF_USDA=3.529
NC_035105.1	30113115	.	G	A	.	.	MAF_USDA=1.639
NC_035105.1	30113130	.	T	G	.	.	MAF_INRAE=36.842;MAF_USDA=35.294
NC_035105.1	30113231	.	A	C	.	.	MAF_INRAE=15.823;MAF_USDA=12.353
NC_035105.1	30113264	.	TCACACACAT	TCACACACAC	.	.	MAF_USDA=25.0
NC_035105.1	30113273	.	T	C	.	.	MAF_USDA=10.345
NC_035105.1	30113341	.	A	G	.	.	MAF_USDA=1.639
NC_035105.1	30113537	.	G	T	.	.	MAF_INRAE=2.5
NC_035105.1	30113572	.	A	G	.	.	MAF_INRAE=15.823;MAF_USDA=13.529
NC_035105.1	30113589	.	G	T	.	.	MAF_USDA=9.016
NC_035105.1	30113626	.	C	T	.	.	MAF_INRAE=7.5;MAF_USDA=4.118
NC_035105.1	30113876	.	G	T	.	.	MAF_USDA=5.882
NC_035105.1	30113883	.	G	T	.	.	MAF_INRAE=3.333
NC_035105.1	30113912	.	T	C	.	.	MAF_USDA=10.417
NC_035105.1	30114068	.	C	A	.	.	MAF_INRAE=7.595;MAF_USDA=14.118
NC_035105.1	30114089	.	G	A	.	.	MAF_INRAE=19.62;MAF_USDA=9.412
NC_035105.1	30114101	.	C	T	.	.	MAF_INRAE=2.5
NC_035105.1	30114149	.	A	G	.	.	MAF_INRAE=5.0;MAF_USDA=12.295
NC_035105.1	30114204	.	C	T	.	.	MAF_USDA=42.941
NC_035105.1	30114320	.	G	A	.	.	MAF_INRAE=5.063;MAF_USDA=4.918
NC_035105.1	30114404	.	T	A	.	.	MAF_USDA=3.279
NC_035105.1	30114428	.	T	G	.	.	MAF_USDA=1.639
NC_035105.1	30114438	.	A	G	.	.	MAF_USDA=1.639
NC_035105.1	30114441	.	C	G	.	.	MAF_USDA=1.639
NC_035105.1	30114445	.	C	A	.	.	MAF_USDA=1.639
NC_035105.1	30114476	.	A	T	.	.	MAF_USDA=1.667
NC_035105.1	30114501	.	A	G	.	.	MAF_USDA=1.639
NC_035105.1	30114573	.	C	A	.	.	MAF_INRAE=18.354;MAF_USDA=8.333
NC_035105.1	30114658	.	G	T	.	.	MAF_INRAE=2.5
NC_035105.1	30114698	.	T	C	.	.	MAF_INRAE=2.5
NC_035105.1	30114800	.	A	T	.	.	MAF_USDA=2.976
NC_035105.1	30114816	.	A	G	.	.	MAF_USDA=10.119
NC_035105.1	30114900	.	T	A	.	.	MAF_INRAE=7.5;MAF_USDA=13.529
NC_035105.1	30114981	.	C	T	.	.	MAF_INRAE=5.0;MAF_USDA=13.115
NC_035105.1	30115028	.	C	A	.	.	MAF_INRAE=25.316;MAF_USDA=17.647
NC_035105.1	30115098	.	T	G	.	.	MAF_INRAE=10.127
NC_035105.1	30115127	.	T	C	.	.	MAF_INRAE=39.873;MAF_USDA=35.882
NC_035105.1	30115210	.	A	T	.	.	MAF_INRAE=15.823;MAF_USDA=10.0
NC_035105.1	30115263	.	T	A	.	.	MAF_USDA=7.377
NC_035105.1	30115449	.	C	T	.	.	MAF_INRAE=20.253;MAF_USDA=26.471
NC_035105.1	30115464	.	G	A	.	.	MAF_USDA=2.459
NC_035105.1	30115508	.	A	T	.	.	MAF_INRAE=31.013;MAF_USDA=31.765
NC_035105.1	30115579	.	G	A	.	.	MAF_USDA=5.833
NC_035105.1	30115631	.	C	T	.	.	MAF_INRAE=5.063;MAF_USDA=4.098
NC_035105.1	30115648	.	T	C	.	.	MAF_INRAE=15.823;MAF_USDA=12.941
NC_035105.1	30115697	.	T	A	.	.	MAF_INRAE=15.823;MAF_USDA=13.529
NC_035105.1	30115742	.	C	T	.	.	MAF_INRAE=21.519;MAF_USDA=2.459
NC_035105.1	30115901	.	C	T	.	.	MAF_INRAE=2.5;MAF_USDA=5.738
NC_035105.1	30115949	.	A	C	.	.	MAF_USDA=6.557
NC_035105.1	30115954	.	C	T	.	.	MAF_USDA=3.279
NC_035105.1	30115973	.	C	A	.	.	MAF_USDA=25.294
NC_035105.1	30115975	.	A	G	.	.	MAF_USDA=1.639
NC_035105.1	30115982	.	G	A	.	.	MAF_USDA=17.647
NC_035105.1	30116047	.	C	A	.	.	MAF_USDA=5.738
NC_035105.1	30116056	.	G	T	.	.	MAF_INRAE=5.263;MAF_USDA=8.197
NC_035105.1	30116071	.	A	G	.	.	MAF_INRAE=5.063;MAF_USDA=1.639
NC_035105.1	30116079	.	C	A	.	.	MAF_USDA=10.656
NC_035105.1	30116082	.	A	C	.	.	MAF_USDA=12.941
NC_035105.1	30116087	.	A	T	.	.	MAF_USDA=7.377
NC_035105.1	30116204	.	C	A	.	.	MAF_USDA=2.459
NC_035105.1	30116209	.	C	A	.	.	MAF_USDA=22.917
NC_035105.1	30116210	.	C	T	.	.	MAF_USDA=4.098
NC_035105.1	30116239	.	C	A	.	.	MAF_INRAE=1.667
NC_035105.1	30116242	.	T	C	.	.	MAF_USDA=9.016
NC_035105.1	30116327	.	C	T	.	.	MAF_INRAE=2.5;MAF_USDA=7.059
NC_035105.1	30116378	.	T	C	.	.	MAF_INRAE=15.789;MAF_USDA=14.583
NC_035105.1	30116392	.	C	G	.	.	MAF_USDA=1.639
NC_035105.1	30116447	.	C	A	.	.	MAF_INRAE=19.62;MAF_USDA=8.824
NC_035105.1	30116460	.	T	G	.	.	MAF_INRAE=19.62;MAF_USDA=8.824
NC_035105.1	30116466	.	T	A	.	.	MAF_INRAE=19.62;MAF_USDA=8.824
NC_035105.1	30116493	.	C	T	.	.	MAF_INRAE=18.987;MAF_USDA=8.824
NC_035105.1	30116498	.	C	T	.	.	MAF_INRAE=5.063;MAF_USDA=4.098
NC_035105.1	30116501	.	G	A	.	.	MAF_INRAE=18.333;MAF_USDA=8.824
NC_035105.1	30116506	.	C	A	.	.	MAF_USDA=1.639
NC_035105.1	30116523	.	T	A	.	.	MAF_INRAE=2.5;MAF_USDA=6.471
NC_035105.1	30116820	.	G	A	.	.	MAF_INRAE=2.5;MAF_USDA=13.115
NC_035105.1	30116869	.	C	T	.	.	MAF_INRAE=3.333
NC_035105.1	30116889	.	C	G	.	.	MAF_INRAE=10.526;MAF_USDA=4.918
NC_035105.1	30116983	.	T	C	.	.	MAF_INRAE=19.62;MAF_USDA=8.824
NC_035105.1	30117028	.	G	A	.	.	MAF_INRAE=20.253;MAF_USDA=15.294
NC_035105.1	30117103	.	C	T	.	.	MAF_INRAE=20.253;MAF_USDA=13.529
NC_035105.1	30117125	.	G	T	.	.	MAF_INRAE=18.987;MAF_USDA=8.235
NC_035105.1	30117142	.	T	C	.	.	MAF_INRAE=18.354;MAF_USDA=8.235
NC_035105.1	30117210	.	T	A	.	.	MAF_USDA=10.417
NC_035105.1	30117230	.	A	G	.	.	MAF_INRAE=15.823;MAF_USDA=6.471
NC_035105.1	30117291	.	C	A	.	.	MAF_USDA=1.639
NC_035105.1	30117376	.	T	C	.	.	MAF_USDA=5.882
NC_035105.1	30117419	.	T	C	.	.	MAF_INRAE=5.0;MAF_USDA=5.294
NC_035105.1	30117478	.	C	T	.	.	MAF_INRAE=36.842;MAF_USDA=33.333
NC_035105.1	30117528	.	G	A	.	.	MAF_USDA=3.279
NC_035105.1	30117601	.	G	T	.	.	MAF_USDA=8.333
NC_035105.1	30117726	.	T	C	.	.	MAF_USDA=16.667
NC_035105.1	30118181	.	G	T	.	.	MAF_USDA=2.941
NC_035105.1	30118189	.	A	T	.	.	MAF_USDA=12.941
NC_035105.1	30118380	.	C	T	.	.	MAF_USDA=6.557
NC_035105.1	30118431	.	T	A	.	.	MAF_INRAE=32.911;MAF_USDA=41.176
NC_035105.1	30118455	.	G	A	.	.	MAF_INRAE=25.949;MAF_USDA=17.059
NC_035105.1	30118471	.	C	T	.	.	MAF_INRAE=21.519;MAF_USDA=11.475
NC_035105.1	30118478	.	T	C	.	.	MAF_USDA=1.639
NC_035105.1	30118581	.	T	G	.	.	MAF_INRAE=10.526;MAF_USDA=4.918
NC_035105.1	30118589	.	T	A	.	.	MAF_USDA=3.529
NC_035105.1	30118605	.	A	G	.	.	MAF_USDA=16.667
NC_035105.1	30118609	.	T	G	.	.	MAF_USDA=3.529
NC_035105.1	30118612	.	G	A	.	.	MAF_USDA=10.417
NC_035105.1	30118615	.	T	C	.	.	MAF_USDA=2.459
NC_035105.1	30118645	.	A	G	.	.	MAF_USDA=3.529
NC_035105.1	30118647	.	G	A	.	.	MAF_USDA=8.824
NC_035105.1	30118656	.	G	C	.	.	MAF_INRAE=16.456;MAF_USDA=15.882
NC_035105.1	30118664	.	C	T	.	.	MAF_USDA=1.639
NC_035105.1	30118701	.	T	C	.	.	MAF_INRAE=2.5
NC_035105.1	30118757	.	G	T	.	.	MAF_INRAE=3.333
NC_035105.1	30118768	.	C	G	.	.	MAF_USDA=2.459
NC_035105.1	30118824	.	G	A	.	.	MAF_USDA=1.639
NC_035105.1	30118827	.	T	A	.	.	MAF_INRAE=15.833;MAF_USDA=2.459
NC_035105.1	30118856	.	G	A	.	.	MAF_INRAE=19.62;MAF_USDA=7.647
NC_035105.1	30118917	.	T	C	.	.	MAF_USDA=13.115
NC_035105.1	30119002	.	G	A	.	.	MAF_USDA=1.639
NC_035105.1	30119037	.	T	C	.	.	MAF_INRAE=21.053;MAF_USDA=24.706
NC_035105.1	30119109	.	T	G	.	.	MAF_USDA=43.75
NC_035105.1	30119121	.	A	G	.	.	MAF_USDA=38.235
NC_035105.1	30119160	.	C	T	.	.	MAF_INRAE=1.667
NC_035105.1	30119873	.	C	G	.	.	MAF_USDA=14.583
NC_035105.1	30119892	.	C	G	.	.	MAF_USDA=14.583
NC_035105.1	30119998	.	T	G	.	.	MAF_USDA=1.639
NC_035105.1	30120006	.	C	A	.	.	MAF_USDA=7.377
NC_035105.1	30120043	.	G	T	.	.	MAF_USDA=6.471
NC_035105.1	30120091	.	G	A	.	.	MAF_INRAE=25.949;MAF_USDA=21.176
NC_035105.1	30120095	.	A	T	.	.	MAF_INRAE=20.833;MAF_USDA=21.176
NC_035105.1	30120111	.	T	A	.	.	MAF_USDA=6.471
NC_035105.1	30120136	.	C	G	.	.	MAF_USDA=1.639
NC_035105.1	30120149	.	A	G	.	.	MAF_INRAE=15.823;MAF_USDA=10.0
NC_035105.1	30120159	.	T	C	.	.	MAF_USDA=5.738
NC_035105.1	30120206	.	T	G	.	.	MAF_INRAE=3.333;MAF_USDA=7.059
NC_035105.1	30120211	.	C	A	.	.	MAF_USDA=4.098
NC_035105.1	30120221	.	G	T	.	.	MAF_USDA=4.098
NC_035105.1	30120222	.	A	T	.	.	MAF_USDA=4.098
NC_035105.1	30120242	.	C	G	.	.	MAF_INRAE=5.833;MAF_USDA=4.918
NC_035105.1	30120243	.	T	A	.	.	MAF_INRAE=15.823;MAF_USDA=11.176
NC_035105.1	30120245	.	A	C	.	.	MAF_USDA=7.377
NC_035105.1	30120260	.	G	T	.	.	MAF_USDA=4.098
NC_035105.1	30120271	.	T	A	.	.	MAF_INRAE=2.5
NC_035105.1	30120274	.	G	A	.	.	MAF_INRAE=29.114;MAF_USDA=27.059
NC_035105.1	30120275	.	C	T	.	.	MAF_INRAE=2.5
NC_035105.1	30120277	.	G	C	.	.	MAF_INRAE=22.5;MAF_USDA=13.529
NC_035105.1	30120289	.	G	A	.	.	MAF_INRAE=33.544;MAF_USDA=21.765
NC_035105.1	30120295	.	C	G	.	.	MAF_INRAE=22.152;MAF_USDA=11.765
NC_035105.1	30120296	.	A	G	.	.	MAF_INRAE=19.167;MAF_USDA=12.353
NC_035105.1	30120301	.	A	G	.	.	MAF_USDA=6.471
NC_035105.1	30120310	.	T	A	.	.	MAF_USDA=29.167
NC_035105.1	30120311	.	T	G	.	.	MAF_USDA=29.167
NC_035105.1	30120385	.	A	G	.	.	MAF_INRAE=10.526;MAF_USDA=4.918
NC_035105.1	30120446	.	G	T	.	.	MAF_USDA=2.459
NC_035105.1	30120495	.	C	T	.	.	MAF_USDA=6.557
NC_035105.1	30120657	.	G	A	.	.	MAF_INRAE=36.842;MAF_USDA=50.0
NC_035105.1	30120795	.	G	T	.	.	MAF_INRAE=10.526;MAF_USDA=4.918
NC_035105.1	30120884	.	G	A	.	.	MAF_INRAE=20.253;MAF_USDA=14.118
NC_035105.1	30120893	.	C	T	.	.	MAF_USDA=2.459
NC_035105.1	30120921	.	C	A	.	.	MAF_USDA=3.279
NC_035105.1	30120952	.	C	A	.	.	MAF_USDA=1.639
NC_035105.1	30120973	.	C	A	.	.	MAF_USDA=11.475
NC_035105.1	30121214	.	G	A	.	.	MAF_INRAE=49.167;MAF_USDA=33.333
NC_035105.1	30121322	.	T	G	.	.	MAF_INRAE=45.57;MAF_USDA=21.765
NC_035105.1	30121344	.	T	A	.	.	MAF_INRAE=45.57;MAF_USDA=21.765
NC_035105.1	30121397	.	G	T	.	.	MAF_INRAE=3.333
NC_035105.1	30121436	.	T	C	.	.	MAF_INRAE=6.667;MAF_USDA=20.0
NC_035105.1	30121488	.	T	A	.	.	MAF_USDA=9.836
NC_035105.1	30121492	.	A	G	.	.	MAF_INRAE=5.696;MAF_USDA=1.639
NC_035105.1	30121576	.	C	A	.	.	MAF_USDA=5.882
NC_035105.1	30121599	.	G	T	.	.	MAF_USDA=8.197
NC_035105.1	30121734	.	A	T	.	.	MAF_INRAE=5.833;MAF_USDA=18.235
NC_035105.1	30121738	.	A	T	.	.	MAF_INRAE=5.833;MAF_USDA=16.471
NC_035105.1	30121787	.	T	G	.	.	MAF_USDA=5.882
NC_035105.1	30121852	.	A	C	.	.	MAF_INRAE=34.177;MAF_USDA=34.706
NC_035105.1	30121856	.	A	T	.	.	MAF_USDA=4.918
NC_035105.1	30122091	.	G	A	.	.	MAF_INRAE=41.772;MAF_USDA=18.75
NC_035105.1	30122107	.	C	T	.	.	MAF_INRAE=15.0;MAF_USDA=23.529
NC_035105.1	30122121	.	A	C	.	.	MAF_INRAE=2.5;MAF_USDA=4.098
NC_035105.1	30122219	.	C	A	.	.	MAF_USDA=6.471
NC_035105.1	30124020	.	T	C	.	.	MAF_USDA=45.833
NC_035105.1	30124053	.	C	T	.	.	MAF_USDA=18.033
NC_035105.1	30124069	.	G	A	.	.	MAF_USDA=9.412
NC_035105.1	30124078	.	C	T	.	.	MAF_USDA=10.417
NC_035105.1	30124126	.	C	A	.	.	MAF_USDA=7.377
NC_035105.1	30124216	.	T	C	.	.	MAF_USDA=14.118
NC_035105.1	30124250	.	T	C	.	.	MAF_USDA=24.706
NC_035105.1	30124258	.	A	G	.	.	MAF_USDA=19.412
NC_035105.1	30124269	.	T	A	.	.	MAF_USDA=17.059
NC_035105.1	30124280	.	T	A	.	.	MAF_USDA=17.059
NC_035105.1	30124316	.	A	G	.	.	MAF_USDA=11.765
NC_035105.1	30124321	.	C	A	.	.	MAF_USDA=24.118
NC_035105.1	30124326	.	T	C	.	.	MAF_USDA=14.706
NC_035105.1	30124340	.	A	G	.	.	MAF_USDA=14.118
NC_035105.1	30124352	.	A	G	.	.	MAF_USDA=29.167
NC_035105.1	30124353	.	A	T	.	.	MAF_USDA=13.529
NC_035105.1	30124357	.	A	C	.	.	MAF_USDA=3.279
NC_035105.1	30124358	.	A	G	.	.	MAF_USDA=17.059
NC_035105.1	30124360	.	A	T	.	.	MAF_USDA=29.167
NC_035105.1	30124370	.	A	G	.	.	MAF_USDA=29.167
NC_035105.1	30124371	.	A	T	.	.	MAF_USDA=10.588
NC_035105.1	30124375	.	A	C	.	.	MAF_USDA=4.098
NC_035105.1	30124376	.	A	G	.	.	MAF_USDA=16.471
NC_035105.1	30124389	.	A	T	.	.	MAF_USDA=8.197
NC_035105.1	30124394	.	A	G	.	.	MAF_USDA=15.294
NC_035105.1	30124405	.	T	C	.	.	MAF_INRAE=3.333;MAF_USDA=5.738
NC_035105.1	30124406	.	A	G	.	.	MAF_USDA=6.25
NC_035105.1	30124407	.	A	T	.	.	MAF_INRAE=3.333;MAF_USDA=5.738
NC_035105.1	30124412	.	A	G	.	.	MAF_USDA=11.176
NC_035105.1	30124416	.	C	T	.	.	MAF_INRAE=3.333;MAF_USDA=10.656
NC_035105.1	30124423	.	T	C	.	.	MAF_INRAE=3.333;MAF_USDA=5.738
NC_035105.1	30124424	.	A	G	.	.	MAF_USDA=9.836
NC_035105.1	30124425	.	A	T	.	.	MAF_INRAE=3.333;MAF_USDA=4.918
NC_035105.1	30124429	.	A	C	.	.	MAF_USDA=4.098
NC_035105.1	30124430	.	A	G	.	.	MAF_USDA=12.941
NC_035105.1	30124434	.	C	T	.	.	MAF_USDA=12.295
NC_035105.1	30124441	.	T	C	.	.	MAF_USDA=3.279
NC_035105.1	30124448	.	A	G	.	.	MAF_USDA=8.824
NC_035105.1	30124452	.	C	T	.	.	MAF_USDA=13.115
NC_035105.1	30124460	.	G	A	.	.	MAF_USDA=26.786
NC_035105.1	30124461	.	A	G	.	.	MAF_USDA=5.0
NC_035105.1	30124463	.	A	T	.	.	MAF_USDA=4.167
NC_035105.1	30124466	.	A	G	.	.	MAF_USDA=4.167
NC_035105.1	30124470	.	C	T	.	.	MAF_USDA=12.5
NC_035105.1	30124478	.	G	A	.	.	MAF_USDA=22.024
NC_035105.1	30124479	.	A	T	.	.	MAF_USDA=22.917
NC_035105.1	30124488	.	T	C	.	.	MAF_USDA=10.417
NC_035105.1	30124640	.	G	A	.	.	MAF_USDA=35.417
NC_035105.1	30124646	.	G	A	.	.	MAF_USDA=11.765
NC_035105.1	30124650	.	T	C	.	.	MAF_USDA=8.197
NC_035105.1	30124657	.	T	A	.	.	MAF_USDA=2.459
NC_035105.1	30124658	.	G	A	.	.	MAF_USDA=19.672
NC_035105.1	30124659	.	A	T	.	.	MAF_USDA=2.459
NC_035105.1	30124664	.	A	G	.	.	MAF_USDA=18.033
NC_035105.1	30124668	.	C	T	.	.	MAF_USDA=35.246
NC_035105.1	30124676	.	G	A	.	.	MAF_USDA=15.574
NC_035105.1	30124682	.	A	G	.	.	MAF_USDA=28.235
NC_035105.1	30124686	.	C	T	.	.	MAF_USDA=4.098
NC_035105.1	30124726	.	T	A	.	.	MAF_USDA=10.417
NC_035105.1	30124744	.	T	C	.	.	MAF_INRAE=5.263;MAF_USDA=2.459
NC_035105.1	30124915	.	T	A	.	.	MAF_INRAE=44.937;MAF_USDA=21.765
NC_035105.1	30124918	.	T	A	.	.	MAF_USDA=1.639
NC_035105.1	30124961	.	T	A	.	.	MAF_INRAE=9.167;MAF_USDA=35.294
NC_035105.1	30124962	.	T	A	.	.	MAF_INRAE=9.167;MAF_USDA=35.294
NC_035105.1	30124964	.	T	A	.	.	MAF_USDA=2.459
NC_035105.1	30125026	.	A	G	.	.	MAF_INRAE=44.937;MAF_USDA=21.765
NC_035105.1	30125053	.	T	C	.	.	MAF_USDA=8.197
NC_035105.1	30125110	.	A	G	.	.	MAF_INRAE=2.5
NC_035105.1	30125115	.	A	G	.	.	MAF_USDA=22.917
NC_035105.1	30125161	.	A	G	.	.	MAF_USDA=8.197
NC_035105.1	30125310	.	G	A	.	.	MAF_INRAE=15.789;MAF_USDA=14.583
NC_035105.1	30125314	.	A	T	.	.	MAF_USDA=9.167
NC_035105.1	30125330	.	C	T	.	.	MAF_USDA=15.882
NC_035105.1	30125337	.	T	G	.	.	MAF_USDA=2.459
NC_035105.1	30125397	.	G	C	.	.	MAF_USDA=18.75
NC_035105.1	30125407	.	C	G	.	.	MAF_USDA=18.75
NC_035105.1	30126005	.	C	T	.	.	MAF_USDA=9.836
NC_035105.1	30126019	.	G	A	.	.	MAF_USDA=11.475
NC_035105.1	30126022	.	T	C	.	.	MAF_USDA=22.951
NC_035105.1	30126035	.	T	A	.	.	MAF_USDA=11.475
NC_035105.1	30126037	.	G	A	.	.	MAF_USDA=2.459
NC_035105.1	30126038	.	C	A	.	.	MAF_USDA=11.475
NC_035105.1	30131394	.	G	A	.	.	MAF_USDA=3.279
NC_035105.1	30131404	.	T	C	.	.	MAF_USDA=7.377
NC_035105.1	30131429	.	C	T	.	.	MAF_USDA=12.5
NC_035105.1	30131431	.	A	G	.	.	MAF_USDA=2.459
NC_035105.1	30131506	.	G	T	.	.	MAF_USDA=3.279
NC_035105.1	30131565	.	A	T	.	.	MAF_USDA=10.656
NC_035105.1	30131663	.	C	T	.	.	MAF_USDA=3.279
NC_035105.1	30131754	.	T	C	.	.	MAF_INRAE=7.595;MAF_USDA=8.824
NC_035105.1	30131786	.	G	T	.	.	MAF_INRAE=34.81;MAF_USDA=26.471
NC_035105.1	30132128	.	G	A	.	.	MAF_USDA=6.471
NC_035105.1	30132192	.	T	C	.	.	MAF_USDA=12.941
NC_035105.1	30132269	.	C	G	.	.	MAF_INRAE=20.886;MAF_USDA=2.459
NC_035105.1	30132286	.	A	G	.	.	MAF_USDA=3.279
NC_035105.1	30132310	.	C	G	.	.	MAF_INRAE=36.709;MAF_USDA=44.118
NC_035105.1	30132346	.	A	T	.	.	MAF_INRAE=5.696;MAF_USDA=1.639
NC_035105.1	30132362	.	T	C	.	.	MAF_INRAE=10.526;MAF_USDA=4.098
NC_035105.1	30132366	.	A	T	.	.	MAF_USDA=1.639
NC_035105.1	30132424	.	C	A	.	.	MAF_INRAE=36.076;MAF_USDA=24.118
NC_035105.1	30132486	.	T	G	.	.	MAF_INRAE=12.025;MAF_USDA=16.471
NC_035105.1	30132507	.	T	A	.	.	MAF_INRAE=10.759;MAF_USDA=13.529
NC_035105.1	30132508	.	A	T	.	.	MAF_INRAE=28.481;MAF_USDA=43.529
NC_035105.1	30132520	.	T	A	.	.	MAF_INRAE=10.526;MAF_USDA=4.098
NC_035105.1	30132592	.	G	A	.	.	MAF_USDA=6.25
NC_035105.1	30132593	.	C	A	.	.	MAF_USDA=6.25
NC_035105.1	30132721	.	C	T	.	.	MAF_INRAE=10.526;MAF_USDA=4.098
NC_035105.1	30132732	.	A	G	.	.	MAF_INRAE=29.747;MAF_USDA=14.706
NC_035105.1	30132868	.	G	T	.	.	MAF_USDA=14.706
NC_035105.1	30132874	.	G	T	.	.	MAF_USDA=5.882
NC_035105.1	30132894	.	C	A	.	.	MAF_USDA=3.279
NC_035105.1	30132949	.	A	C	.	.	MAF_USDA=6.25
NC_035105.1	30132984	.	A	T	.	.	MAF_INRAE=1.667;MAF_USDA=14.583
NC_035105.1	30133015	.	A	T	.	.	MAF_USDA=35.417
NC_035105.1	30133061	.	C	G	.	.	MAF_INRAE=10.526
NC_035105.1	30134833	.	C	A	.	.	MAF_USDA=31.25
NC_035105.1	30134953	.	T	C	.	.	MAF_USDA=2.5
NC_035105.1	30135025	.	T	C	.	.	MAF_USDA=1.639
NC_035105.1	30135076	.	G	A	.	.	MAF_INRAE=20.886;MAF_USDA=2.459
NC_035105.1	30135108	.	C	T	.	.	MAF_INRAE=10.526;MAF_USDA=4.918
NC_035105.1	30135119	.	G	A	.	.	MAF_INRAE=5.063;MAF_USDA=4.098
NC_035105.1	30135138	.	A	G	.	.	MAF_INRAE=49.367;MAF_USDA=32.353
NC_035105.1	30135208	.	C	G	.	.	MAF_USDA=7.377
NC_035105.1	30135283	.	C	A	.	.	MAF_INRAE=10.526;MAF_USDA=4.098
NC_035105.1	30135419	.	C	A	.	.	MAF_INRAE=15.833;MAF_USDA=2.459
NC_035105.1	30135442	.	G	A	.	.	MAF_INRAE=10.526;MAF_USDA=4.098
NC_035105.1	30135457	.	G	A	.	.	MAF_INRAE=15.833;MAF_USDA=2.459
NC_035105.1	30135695	.	G	T	.	.	MAF_USDA=2.459
NC_035105.1	30135698	.	C	A	.	.	MAF_USDA=8.235
NC_035105.1	30135824	.	T	A	.	.	MAF_INRAE=26.316;MAF_USDA=34.706
NC_035105.1	30135827	.	C	T	.	.	MAF_INRAE=42.105;MAF_USDA=43.529
NC_035105.1	30136774	.	A	T	.	.	MAF_INRAE=2.5
NC_035105.1	30136856	.	T	G	.	.	MAF_USDA=2.459
NC_035105.1	30137019	.	G	T	.	.	MAF_USDA=2.459
NC_035105.1	30137110	.	G	C	.	.	MAF_INRAE=25.949;MAF_USDA=23.529
NC_035105.1	30137116	.	C	T	.	.	MAF_INRAE=41.772;MAF_USDA=29.412
NC_035105.1	30137154	.	A	C	.	.	MAF_INRAE=21.053;MAF_USDA=17.059
NC_035105.1	30137220	.	T	G	.	.	MAF_INRAE=15.789
NC_035105.1	30137254	.	C	T	.	.	MAF_USDA=2.459
NC_035105.1	30137255	.	G	A	.	.	MAF_USDA=1.639
NC_035105.1	30137276	.	C	T	.	.	MAF_USDA=2.459
NC_035105.1	30137346	.	G	T	.	.	MAF_USDA=10.417
NC_035105.1	30137445	.	G	A	.	.	MAF_USDA=2.459
NC_035105.1	30137449	.	C	T	.	.	MAF_INRAE=10.526
NC_035105.1	30137457	.	G	C	.	.	MAF_USDA=1.639
NC_035105.1	30137635	.	C	T	.	.	MAF_USDA=1.639
NC_035105.1	30137652	.	T	C	.	.	MAF_INRAE=18.987;MAF_USDA=17.059
NC_035105.1	30137786	.	G	A	.	.	MAF_INRAE=2.5
NC_035105.1	30137822	.	G	A	.	.	MAF_USDA=9.016
NC_035105.1	30137867	.	T	C	.	.	MAF_INRAE=45.57;MAF_USDA=35.882
NC_035105.1	30137954	.	C	T	.	.	MAF_USDA=4.918
NC_035105.1	30138092	.	A	C	.	.	MAF_INRAE=19.62;MAF_USDA=41.176
NC_035105.1	30138095	.	G	T	.	.	MAF_USDA=1.639
NC_035105.1	30138167	.	G	A	.	.	MAF_INRAE=10.526
NC_035105.1	30138212	.	C	T	.	.	MAF_INRAE=10.526;MAF_USDA=4.918
NC_035105.1	30138274	.	A	G	.	.	MAF_USDA=17.647
NC_035105.1	30138276	.	G	A	.	.	MAF_INRAE=5.263;MAF_USDA=15.882
NC_035105.1	30138398	.	T	C	.	.	MAF_USDA=1.639
NC_035105.1	30138456	.	A	T	.	.	MAF_INRAE=2.5;MAF_USDA=13.529
NC_035105.1	30138562	.	G	A	.	.	MAF_INRAE=10.833;MAF_USDA=5.294
NC_035105.1	30138624	.	G	A	.	.	MAF_INRAE=17.089;MAF_USDA=47.647
NC_035105.1	30138636	.	T	A	.	.	MAF_INRAE=2.5;MAF_USDA=10.417
NC_035105.1	30138906	.	A	T	.	.	MAF_INRAE=17.089;MAF_USDA=45.833
NC_035105.1	30138907	.	T	A	.	.	MAF_INRAE=17.5;MAF_USDA=45.833
NC_035105.1	30138916	.	G	A	.	.	MAF_USDA=7.647
NC_035105.1	30138935	.	G	A	.	.	MAF_USDA=1.639
NC_035105.1	30138978	.	C	A	.	.	MAF_INRAE=2.5;MAF_USDA=13.529
NC_035105.1	30139060	.	G	A	.	.	MAF_INRAE=10.526;MAF_USDA=4.918
NC_035105.1	30139252	.	T	A	.	.	MAF_USDA=3.279
NC_035105.1	30139261	.	G	T	.	.	MAF_USDA=1.639
NC_035105.1	30139271	.	T	G	.	.	MAF_INRAE=2.5;MAF_USDA=23.529
NC_035105.1	30139286	.	T	C	.	.	MAF_USDA=5.738
NC_035105.1	30139345	.	C	A	.	.	MAF_INRAE=10.127;MAF_USDA=10.588
NC_035105.1	30139633	.	C	A	.	.	MAF_INRAE=5.0;MAF_USDA=18.75
NC_035105.1	30139668	.	T	A	.	.	MAF_USDA=1.639
NC_035105.1	30139700	.	G	T	.	.	MAF_INRAE=37.342;MAF_USDA=38.235
NC_035105.1	30139747	.	T	A	.	.	MAF_INRAE=2.5;MAF_USDA=9.412
NC_035105.1	30139927	.	T	G	.	.	MAF_USDA=10.417
NC_035105.1	30139991	.	G	A	.	.	MAF_USDA=3.279
NC_035105.1	30140016	.	G	T	.	.	MAF_INRAE=8.228;MAF_USDA=1.639
NC_035105.1	30140092	.	T	C	.	.	MAF_INRAE=5.263;MAF_USDA=12.353
NC_035105.1	30140188	.	T	G	.	.	MAF_INRAE=5.263;MAF_USDA=12.353
NC_035105.1	30140246	.	T	A	.	.	MAF_INRAE=5.263;MAF_USDA=1.765
NC_035105.1	30140316	.	G	A	.	.	MAF_USDA=14.583
NC_035105.1	30140905	.	G	T	.	.	MAF_USDA=33.333
NC_035105.1	30140934	.	A	T	.	.	MAF_USDA=31.25
NC_035105.1	30140981	.	C	T	.	.	MAF_USDA=7.377
NC_035105.1	30141001	.	G	T	.	.	MAF_INRAE=5.263;MAF_USDA=8.824
NC_035105.1	30141014	.	A	C	.	.	MAF_USDA=16.471
NC_035105.1	30141077	.	G	T	.	.	MAF_USDA=10.417
NC_035105.1	30141176	.	A	T	.	.	MAF_USDA=10.417
NC_035105.1	30141242	.	C	A	.	.	MAF_INRAE=10.759;MAF_USDA=10.366
NC_035105.1	30141354	.	G	A	.	.	MAF_INRAE=10.526
NC_035105.1	30141386	.	C	A	.	.	MAF_USDA=2.083
NC_035105.1	30141388	.	G	A	.	.	MAF_USDA=11.176
NC_035105.1	30141395	.	A	G	.	.	MAF_USDA=2.083
NC_035105.1	30141431	.	T	A	.	.	MAF_INRAE=2.632
NC_035105.1	30141475	.	A	T	.	.	MAF_USDA=40.588
NC_035105.1	30141480	.	G	A	.	.	MAF_USDA=41.176
NC_035105.1	30141533	.	A	G	.	.	MAF_USDA=3.279
NC_035105.1	30141583	.	T	C	.	.	MAF_USDA=15.882
NC_035105.1	30141593	.	C	T	.	.	MAF_INRAE=10.526
NC_035105.1	30141631	.	A	C	.	.	MAF_USDA=12.941
NC_035105.1	30141638	.	G	A	.	.	MAF_USDA=12.353
NC_035105.1	30141644	.	T	G	.	.	MAF_USDA=11.765
NC_035105.1	30141702	.	G	A	.	.	MAF_INRAE=10.526;MAF_USDA=2.083
NC_035105.1	30141772	.	A	T	.	.	MAF_INRAE=14.557;MAF_USDA=31.765
NC_035105.1	30141779	.	G	T	.	.	MAF_INRAE=4.43;MAF_USDA=19.412
NC_035105.1	30141819	.	G	A	.	.	MAF_INRAE=4.43;MAF_USDA=13.115
NC_035105.1	30141840	.	A	C	.	.	MAF_USDA=8.333
NC_035105.1	30141879	.	A	G	.	.	MAF_INRAE=2.5;MAF_USDA=6.557
NC_035105.1	30141903	.	C	T	.	.	MAF_INRAE=29.747;MAF_USDA=20.0
NC_035105.1	30141941	.	G	T	.	.	MAF_USDA=5.738
NC_035105.1	30142096	.	T	G	.	.	MAF_INRAE=10.526;MAF_USDA=10.656
NC_035105.1	30142141	.	G	C	.	.	MAF_INRAE=15.789;MAF_USDA=32.353
NC_035105.1	30142209	.	T	C	.	.	MAF_INRAE=2.5;MAF_USDA=7.377
NC_035105.1	30142267	.	A	T	.	.	MAF_USDA=10.119
NC_035105.1	30142275	.	G	A	.	.	MAF_INRAE=10.127;MAF_USDA=9.524
NC_035105.1	30142306	.	T	C	.	.	MAF_USDA=4.167
NC_035105.1	30142332	.	C	A	.	.	MAF_USDA=10.417
NC_035105.1	30142364	.	C	T	.	.	MAF_USDA=10.714
NC_035105.1	30142365	.	G	T	.	.	MAF_USDA=4.167
NC_035105.1	30142410	.	G	T	.	.	MAF_USDA=10.0
NC_035105.1	30142470	.	T	G	.	.	MAF_USDA=10.0
NC_035105.1	30142476	.	G	A	.	.	MAF_USDA=1.639
NC_035105.1	30142545	.	A	G	.	.	MAF_INRAE=4.43;MAF_USDA=11.475
NC_035105.1	30142573	.	A	G	.	.	MAF_INRAE=2.5;MAF_USDA=4.918
NC_035105.1	30142594	.	C	T	.	.	MAF_USDA=10.417
NC_035105.1	30142616	.	C	T	.	.	MAF_USDA=5.882
NC_035105.1	30142622	.	C	T	.	.	MAF_INRAE=10.127;MAF_USDA=8.824
NC_035105.1	30142625	.	T	A	.	.	MAF_INRAE=10.127;MAF_USDA=23.529
NC_035105.1	30142627	.	A	T	.	.	MAF_USDA=1.639
NC_035105.1	30142685	.	C	T	.	.	MAF_USDA=2.459
NC_035105.1	30142719	.	A	T	.	.	MAF_USDA=11.176
NC_035105.1	30142854	.	C	T	.	.	MAF_USDA=4.098
NC_035105.1	30142869	.	C	T	.	.	MAF_USDA=14.118
NC_035105.1	30142875	.	G	T	.	.	MAF_INRAE=9.494;MAF_USDA=9.412
NC_035105.1	30142915	.	T	C	.	.	MAF_INRAE=9.494;MAF_USDA=9.412
NC_035105.1	30142917	.	T	C	.	.	MAF_USDA=1.639
NC_035105.1	30142929	.	G	A	.	.	MAF_USDA=11.765
NC_035105.1	30142967	.	T	C	.	.	MAF_USDA=10.417
NC_035105.1	30143107	.	T	C	.	.	MAF_INRAE=15.789;MAF_USDA=15.294
NC_035105.1	30143117	.	C	T	.	.	MAF_USDA=2.459
NC_035105.1	30143292	.	C	T	.	.	MAF_USDA=10.417
NC_035105.1	30143336	.	C	A	.	.	MAF_INRAE=2.5;MAF_USDA=7.377
NC_035105.1	30143504	.	G	C	.	.	MAF_USDA=1.639
NC_035105.1	30143505	.	T	A	.	.	MAF_USDA=10.417
NC_035105.1	30143580	.	C	T	.	.	MAF_USDA=1.639
NC_035105.1	30143779	.	C	G	.	.	MAF_USDA=2.459
NC_035105.1	30143820	.	C	T	.	.	MAF_USDA=10.417
NC_035105.1	30143864	.	T	G	.	.	MAF_USDA=1.639
NC_035105.1	30143957	.	C	T	.	.	MAF_USDA=1.639
NC_035105.1	30143996	.	A	G	.	.	MAF_INRAE=42.405;MAF_USDA=35.294
NC_035105.1	30144090	.	A	C	.	.	MAF_USDA=10.417
NC_035105.1	30144095	.	C	A	.	.	MAF_INRAE=4.43;MAF_USDA=13.115
NC_035105.1	30144097	.	G	C	.	.	MAF_USDA=1.639
NC_035105.1	30144103	.	G	C	.	.	MAF_USDA=2.459
NC_035105.1	30144125	.	C	T	.	.	MAF_USDA=1.639
NC_035105.1	30144197	.	G	T	.	.	MAF_INRAE=50.0;MAF_USDA=7.059
NC_035105.1	30144206	.	G	A	.	.	MAF_USDA=2.459
NC_035105.1	30144207	.	T	G	.	.	MAF_USDA=12.941
NC_035105.1	30144242	.	A	G	.	.	MAF_USDA=20.0
NC_035105.1	30144245	.	G	T	.	.	MAF_USDA=25.0
NC_035105.1	30144530	.	G	A	.	.	MAF_USDA=3.333
NC_035105.1	30144567	.	C	A	.	.	MAF_USDA=2.5
NC_035105.1	30144577	.	G	A	.	.	MAF_INRAE=5.263;MAF_USDA=8.333
NC_035105.1	30144583	.	T	G	.	.	MAF_USDA=9.412
NC_035105.1	30144653	.	G	A	.	.	MAF_USDA=9.412
NC_035105.1	30144663	.	A	G	.	.	MAF_USDA=10.588
NC_035105.1	30144706	.	T	A	.	.	MAF_USDA=1.639
NC_035105.1	30144760	.	G	A	.	.	MAF_USDA=11.667
NC_035105.1	30144792	.	A	T	.	.	MAF_INRAE=10.526;MAF_USDA=11.864
NC_035105.1	30144805	.	C	T	.	.	MAF_USDA=1.695
NC_035105.1	30144811	.	C	T	.	.	MAF_USDA=16.867
NC_035105.1	30144836	.	T	C	.	.	MAF_INRAE=10.526;MAF_USDA=10.976
NC_035105.1	30144880	.	G	T	.	.	MAF_USDA=6.25
NC_035105.1	30144882	.	G	T	.	.	MAF_USDA=1.667
NC_035105.1	30144892	.	T	C	.	.	MAF_USDA=11.667
NC_035105.1	30144894	.	C	T	.	.	MAF_USDA=8.333
NC_035105.1	30144895	.	G	A	.	.	MAF_USDA=6.522
NC_035105.1	30144907	.	C	T	.	.	MAF_USDA=1.667
NC_035105.1	30144955	.	C	T	.	.	MAF_USDA=2.459
NC_035105.1	30144992	.	C	T	.	.	MAF_INRAE=15.789;MAF_USDA=4.098
NC_035105.1	30145046	.	G	A	.	.	MAF_USDA=2.459
NC_035105.1	30145052	.	G	A	.	.	MAF_INRAE=42.105;MAF_USDA=21.176
NC_035105.1	30145073	.	G	T	.	.	MAF_INRAE=10.526;MAF_USDA=9.016
NC_035105.1	30145078	.	C	A	.	.	MAF_INRAE=15.789
NC_035105.1	30145080	.	T	G	.	.	MAF_USDA=4.098
NC_035105.1	30145082	.	T	A	.	.	MAF_USDA=8.333
NC_035105.1	30145083	.	T	A	.	.	MAF_USDA=8.333
NC_035105.1	30145408	.	C	T	.	.	MAF_USDA=4.098
NC_035105.1	30145451	.	G	T	.	.	MAF_INRAE=10.526;MAF_USDA=11.475
NC_035105.1	30145457	.	G	C	.	.	MAF_INRAE=10.526;MAF_USDA=4.918
NC_035105.1	30146925	.	G	C	.	.	MAF_USDA=1.667
NC_035105.1	30147032	.	C	T	.	.	MAF_USDA=2.459
NC_035105.1	30147230	.	C	T	.	.	MAF_USDA=10.417
NC_035105.1	30147245	.	C	T	.	.	MAF_INRAE=4.43;MAF_USDA=13.529
NC_035105.1	30147257	.	G	A	.	.	MAF_USDA=10.417
NC_035105.1	30147267	.	T	G	.	.	MAF_INRAE=3.797;MAF_USDA=15.574
NC_035105.1	30147394	.	C	T	.	.	MAF_USDA=4.918
NC_035105.1	30147429	.	C	A	.	.	MAF_USDA=11.475
NC_035105.1	30147522	.	T	G	.	.	MAF_USDA=10.417
NC_035105.1	30147554	.	G	A	.	.	MAF_USDA=1.639
NC_035105.1	30147595	.	A	C	.	.	MAF_USDA=1.639
NC_035105.1	30147647	.	T	C	.	.	MAF_USDA=1.639
NC_035105.1	30147694	.	C	A	.	.	MAF_USDA=10.417
NC_035105.1	30147696	.	C	A	.	.	MAF_USDA=10.417
NC_035105.1	30147697	.	A	T	.	.	MAF_USDA=10.417
NC_035105.1	30147897	.	A	G	.	.	MAF_USDA=2.083
NC_035105.1	30147899	.	C	T	.	.	MAF_INRAE=8.861
NC_035105.1	30147938	.	A	T	.	.	MAF_USDA=11.475
NC_035105.1	30148206	.	C	T	.	.	MAF_INRAE=10.526;MAF_USDA=4.918
NC_035105.1	30148269	.	A	C	.	.	MAF_USDA=2.459
NC_035105.1	30148272	.	T	G	.	.	MAF_INRAE=8.861;MAF_USDA=7.647
NC_035105.1	30148367	.	C	T	.	.	MAF_USDA=1.639
NC_035105.1	30148408	.	A	G	.	.	MAF_INRAE=10.759;MAF_USDA=12.353
NC_035105.1	30148454	.	A	C	.	.	MAF_INRAE=43.671;MAF_USDA=42.941
NC_035105.1	30148474	.	A	G	.	.	MAF_INRAE=8.861;MAF_USDA=10.0
NC_035105.1	30148514	.	C	T	.	.	MAF_USDA=10.417
NC_035105.1	30148521	.	G	T	.	.	MAF_INRAE=10.759;MAF_USDA=11.176
NC_035105.1	30148662	.	T	C	.	.	MAF_INRAE=17.722;MAF_USDA=21.176
NC_035105.1	30148690	.	C	T	.	.	MAF_INRAE=5.263;MAF_USDA=3.279
NC_035105.1	30150198	.	C	T	.	.	MAF_USDA=16.667
NC_035105.1	30150441	.	A	T	.	.	MAF_INRAE=47.5
NC_035105.1	30150481	.	G	A	.	.	MAF_USDA=1.639
NC_035105.1	30150524	.	T	C	.	.	MAF_USDA=10.417
NC_035105.1	30150557	.	C	T	.	.	MAF_INRAE=8.861;MAF_USDA=7.059
NC_035105.1	30150574	.	T	G	.	.	MAF_INRAE=8.861;MAF_USDA=7.647
NC_035105.1	30150608	.	T	G	.	.	MAF_INRAE=20.886;MAF_USDA=22.941
NC_035105.1	30150771	.	G	A	.	.	MAF_INRAE=5.833
NC_035105.1	30150773	.	T	G	.	.	MAF_INRAE=5.833
NC_035105.1	30150776	.	G	C	.	.	MAF_INRAE=5.833
NC_035105.1	30150783	.	T	G	.	.	MAF_INRAE=3.333
NC_035105.1	30150786	.	A	T	.	.	MAF_INRAE=3.333
NC_035105.1	30150788	.	A	G	.	.	MAF_INRAE=3.333
NC_035105.1	30150798	.	C	T	.	.	MAF_INRAE=3.333
NC_035105.1	30150801	.	A	G	.	.	MAF_INRAE=3.333
NC_035105.1	30150804	.	C	T	.	.	MAF_INRAE=3.333
NC_035105.1	30150805	.	A	G	.	.	MAF_INRAE=3.333
NC_035105.1	30150814	.	C	T	.	.	MAF_INRAE=3.333
NC_035105.1	30150817	.	C	T	.	.	MAF_INRAE=15.0;MAF_USDA=18.824
NC_035105.1	30150822	.	T	G	.	.	MAF_INRAE=3.333
NC_035105.1	30151136	.	A	G	.	.	MAF_INRAE=10.526;MAF_USDA=4.918
NC_035105.1	30151253	.	T	C	.	.	MAF_INRAE=10.526;MAF_USDA=41.765
NC_035105.1	30151279	.	T	A	.	.	MAF_INRAE=5.263;MAF_USDA=14.881
NC_035105.1	30157811	.	G	T	.	.	MAF_USDA=39.583
NC_035105.1	30157844	.	C	A	.	.	MAF_USDA=43.75
NC_035105.1	30158127	.	T	G	.	.	MAF_USDA=41.304
NC_035105.1	30158200	.	G	A	.	.	MAF_USDA=36.957
NC_035105.1	30158222	.	G	A	.	.	MAF_USDA=26.087
NC_035105.1	30158472	.	C	T	.	.	MAF_INRAE=21.053;MAF_USDA=31.548
NC_035105.1	30158694	.	C	T	.	.	MAF_USDA=1.695
NC_035105.1	30158884	.	T	C	.	.	MAF_USDA=5.738
NC_035105.1	30158936	.	C	T	.	.	MAF_INRAE=5.263;MAF_USDA=15.882
NC_035105.1	30158950	.	T	A	.	.	MAF_INRAE=15.789;MAF_USDA=9.836
NC_035105.1	30159080	.	C	T	.	.	MAF_USDA=5.952
NC_035105.1	30159194	.	C	G	.	.	MAF_INRAE=37.975
NC_035105.1	30159415	.	C	T	.	.	MAF_USDA=6.557
NC_035105.1	30159692	.	T	C	.	.	MAF_USDA=1.639
NC_035105.1	30159799	.	G	A	.	.	MAF_INRAE=12.025;MAF_USDA=42.857
NC_035105.1	30160155	.	C	T	.	.	MAF_USDA=2.459
NC_035105.1	30160156	.	A	G	.	.	MAF_USDA=3.279
NC_035105.1	30160180	.	A	T	.	.	MAF_USDA=5.738
NC_035105.1	30160192	.	T	A	.	.	MAF_USDA=9.524
NC_035105.1	30160221	.	A	C	.	.	MAF_USDA=38.095
NC_035105.1	30160242	.	C	G	.	.	MAF_INRAE=10.526
NC_035105.1	30160249	.	T	A	.	.	MAF_USDA=3.279
NC_035105.1	30160363	.	T	A	.	.	MAF_USDA=2.459
NC_035105.1	30161921	.	C	T	.	.	MAF_USDA=41.304
NC_035105.1	30162011	.	A	G	.	.	MAF_USDA=18.75
NC_035105.1	30162070	.	T	G	.	.	MAF_USDA=18.75
NC_035105.1	30162411	.	G	A	.	.	MAF_INRAE=3.333
NC_035105.1	30162417	.	C	T	.	.	MAF_USDA=5.882
NC_035105.1	30162731	.	A	C	.	.	MAF_USDA=1.639
NC_035105.1	30162750	.	C	A	.	.	MAF_USDA=1.639
NC_035105.1	30162761	.	A	C	.	.	MAF_USDA=22.353
NC_035105.1	30162858	.	G	A	.	.	MAF_USDA=1.639
NC_035105.1	30162863	.	C	T	.	.	MAF_USDA=1.639
NC_035105.1	30162925	.	T	A	.	.	MAF_INRAE=38.608;MAF_USDA=9.836
NC_035105.1	30163146	.	T	A	.	.	MAF_INRAE=5.263;MAF_USDA=45.882
NC_035105.1	30163226	.	C	A	.	.	MAF_USDA=5.294
NC_035105.1	30163266	.	T	C	.	.	MAF_USDA=10.417
NC_035105.1	30163267	.	T	A	.	.	MAF_USDA=10.417
NC_035105.1	30165043	.	A	G	.	.	MAF_USDA=45.833
NC_035105.1	30165094	.	A	T	.	.	MAF_USDA=25.0
NC_035105.1	30165111	.	A	C	.	.	MAF_USDA=4.762
NC_035105.1	30165117	.	T	G	.	.	MAF_USDA=27.083
NC_035105.1	30165128	.	A	T	.	.	MAF_USDA=25.0
NC_035105.1	30165315	.	A	G	.	.	MAF_INRAE=5.263;MAF_USDA=2.941
NC_035105.1	30165875	.	G	A	.	.	MAF_INRAE=21.053;MAF_USDA=27.869
NC_035105.1	30165903	.	C	T	.	.	MAF_INRAE=10.526;MAF_USDA=4.918
NC_035105.1	30165905	.	C	T	.	.	MAF_USDA=2.459
NC_035105.1	30165949	.	G	T	.	.	MAF_USDA=1.639
NC_035105.1	30166202	.	A	G	.	.	MAF_USDA=25.882
NC_035105.1	30166246	.	A	T	.	.	MAF_INRAE=5.263;MAF_USDA=45.833
NC_035105.1	30166270	.	G	A	.	.	MAF_USDA=1.639
NC_035105.1	30166283	.	C	T	.	.	MAF_INRAE=5.263;MAF_USDA=9.016
NC_035105.1	30166302	.	G	C	.	.	MAF_INRAE=10.526;MAF_USDA=4.918
NC_035105.1	30166408	.	G	A	.	.	MAF_USDA=8.333
NC_035105.1	30166425	.	C	A	.	.	MAF_USDA=48.235
NC_035105.1	30166429	.	G	C	.	.	MAF_USDA=22.024
NC_035105.1	30166939	.	G	A	.	.	MAF_USDA=5.738
NC_035105.1	30166954	.	G	T	.	.	MAF_USDA=3.279
NC_035105.1	30167126	.	T	A	.	.	MAF_INRAE=1.667
NC_035105.1	30167235	.	G	A	.	.	MAF_INRAE=15.789;MAF_USDA=6.557
NC_035105.1	30167350	.	T	C	.	.	MAF_USDA=4.918
NC_035105.1	30167354	.	G	T	.	.	MAF_USDA=4.918
NC_035105.1	30167436	.	G	A	.	.	MAF_INRAE=2.5
NC_035105.1	30167516	.	G	A	.	.	MAF_INRAE=2.5
NC_035105.1	30167521	.	C	A	.	.	MAF_USDA=9.836
NC_035105.1	30167541	.	C	A	.	.	MAF_USDA=6.557
NC_035105.1	30167542	.	T	C	.	.	MAF_INRAE=5.263
NC_035105.1	30167589	.	T	C	.	.	MAF_USDA=2.459
NC_035105.1	30167590	.	G	T	.	.	MAF_USDA=2.459
NC_035105.1	30167998	.	C	T	.	.	MAF_INRAE=15.789;MAF_USDA=7.059
NC_035105.1	30168046	.	C	T	.	.	MAF_INRAE=34.81;MAF_USDA=35.882
NC_035105.1	30168064	.	A	G	.	.	MAF_INRAE=36.076;MAF_USDA=44.118
NC_035105.1	30168221	.	A	G	.	.	MAF_USDA=2.459
NC_035105.1	30168238	.	A	G	.	.	MAF_USDA=46.471
NC_035105.1	30168347	.	T	C	.	.	MAF_USDA=41.667
NC_035105.1	30168386	.	A	T	.	.	MAF_USDA=31.25
NC_035105.1	30168425	.	A	C	.	.	MAF_USDA=47.917
NC_035105.1	30169107	.	T	C	.	.	MAF_USDA=4.098
NC_035105.1	30169260	.	G	A	.	.	MAF_USDA=1.639
NC_035105.1	30169279	.	T	A	.	.	MAF_INRAE=16.456;MAF_USDA=44.706
NC_035105.1	30169289	.	G	T	.	.	MAF_INRAE=15.823;MAF_USDA=45.294
NC_035105.1	30169315	.	T	G	.	.	MAF_USDA=1.639
NC_035105.1	30169327	.	T	A	.	.	MAF_USDA=1.639
NC_035105.1	30169331	.	T	C	.	.	MAF_INRAE=11.392;MAF_USDA=22.941
NC_035105.1	30169364	.	A	C	.	.	MAF_USDA=18.235
NC_035105.1	30169443	.	T	C	.	.	MAF_INRAE=10.526
NC_035105.1	30169491	.	G	A	.	.	MAF_INRAE=15.789;MAF_USDA=10.588
NC_035105.1	30169607	.	T	C	.	.	MAF_USDA=5.738
NC_035105.1	30169700	.	G	C	.	.	MAF_INRAE=10.526;MAF_USDA=21.765
NC_035105.1	30169715	.	A	T	.	.	MAF_INRAE=18.987;MAF_USDA=40.588
NC_035105.1	30169720	.	T	C	.	.	MAF_INRAE=10.526;MAF_USDA=22.353
NC_035105.1	30169758	.	G	A	.	.	MAF_INRAE=12.025;MAF_USDA=24.118
NC_035105.1	30169795	.	T	G	.	.	MAF_INRAE=10.526;MAF_USDA=16.667
NC_035105.1	30169868	.	T	C	.	.	MAF_INRAE=20.253;MAF_USDA=9.412
NC_035105.1	30169885	.	A	G	.	.	MAF_INRAE=10.526;MAF_USDA=22.353
NC_035105.1	30169886	.	A	G	.	.	MAF_USDA=22.353
NC_035105.1	30169920	.	T	G	.	.	MAF_INRAE=10.526;MAF_USDA=21.765
NC_035105.1	30169951	.	C	T	.	.	MAF_INRAE=10.526;MAF_USDA=21.765
NC_035105.1	30169973	.	C	T	.	.	MAF_INRAE=1.667
NC_035105.1	30170059	.	G	T	.	.	MAF_USDA=10.417
NC_035105.1	30170060	.	A	C	.	.	MAF_USDA=10.417
NC_035105.1	30170139	.	T	G	.	.	MAF_USDA=2.459
NC_035105.1	30170165	.	G	T	.	.	MAF_INRAE=15.789;MAF_USDA=10.588
NC_035105.1	30170168	.	G	A	.	.	MAF_INRAE=14.167;MAF_USDA=45.882
NC_035105.1	30170217	.	A	T	.	.	MAF_INRAE=20.886;MAF_USDA=11.765
NC_035105.1	30170275	.	G	T	.	.	MAF_INRAE=8.228;MAF_USDA=1.639
NC_035105.1	30170300	.	C	T	.	.	MAF_INRAE=4.167;MAF_USDA=15.294
NC_035105.1	30170327	.	A	C	.	.	MAF_USDA=1.639
NC_035105.1	30170385	.	G	A	.	.	MAF_USDA=1.639
NC_035105.1	30170417	.	G	A	.	.	MAF_USDA=1.639
NC_035105.1	30170445	.	G	A	.	.	MAF_INRAE=20.886;MAF_USDA=10.0
NC_035105.1	30170513	.	T	A	.	.	MAF_INRAE=10.833;MAF_USDA=8.333
NC_035105.1	30170524	.	A	G	.	.	MAF_USDA=3.279
NC_035105.1	30170527	.	C	T	.	.	MAF_USDA=10.417
NC_035105.1	30170532	.	C	T	.	.	MAF_INRAE=5.263;MAF_USDA=2.459
NC_035105.1	30170600	.	A	T	.	.	MAF_USDA=8.197
NC_035105.1	30170602	.	C	A	.	.	MAF_INRAE=15.789;MAF_USDA=4.098
NC_035105.1	30170619	.	G	T	.	.	MAF_INRAE=15.789;MAF_USDA=12.353
NC_035105.1	30172149	.	TAACTGA	TAACTGG	.	.	MAF_USDA=14.583
NC_035105.1	30172167	.	A	G	.	.	MAF_USDA=16.667
NC_035105.1	30172269	.	A	G	.	.	MAF_USDA=31.25
NC_035105.1	30172280	.	A	G	.	.	MAF_USDA=6.25
NC_035105.1	30172300	.	C	A	.	.	MAF_USDA=31.25
NC_035105.1	30172302	.	A	G	.	.	MAF_USDA=20.833
NC_035105.1	30172310	.	G	A	.	.	MAF_USDA=16.667
NC_035105.1	30172361	.	A	C	.	.	MAF_USDA=16.667
NC_035105.1	30172452	.	A	C	.	.	MAF_USDA=18.824
NC_035105.1	30172516	.	A	C	.	.	MAF_USDA=23.529
NC_035105.1	30172596	.	G	A	.	.	MAF_INRAE=10.526
NC_035105.1	30172605	.	T	G	.	.	MAF_INRAE=47.468;MAF_USDA=20.588
NC_035105.1	30172656	.	T	C	.	.	MAF_INRAE=15.19;MAF_USDA=46.471
NC_035105.1	30172748	.	G	T	.	.	MAF_INRAE=12.025;MAF_USDA=24.118
NC_035105.1	30172801	.	G	A	.	.	MAF_INRAE=10.526;MAF_USDA=22.353
NC_035105.1	30172848	.	C	T	.	.	MAF_USDA=1.639
NC_035105.1	30173154	.	C	A	.	.	MAF_INRAE=1.667
NC_035105.1	30173186	.	A	G	.	.	MAF_INRAE=1.667
NC_035105.1	30173189	.	T	C	.	.	MAF_USDA=1.639
NC_035105.1	30173281	.	G	T	.	.	MAF_USDA=1.639
NC_035105.1	30173474	.	T	A	.	.	MAF_INRAE=46.835;MAF_USDA=11.765
NC_035105.1	30173502	.	C	A	.	.	MAF_USDA=3.279
NC_035105.1	30173562	.	A	T	.	.	MAF_INRAE=15.823;MAF_USDA=49.412
NC_035105.1	30173683	.	G	A	.	.	MAF_INRAE=2.632;MAF_USDA=24.706
NC_035105.1	30173703	.	G	A	.	.	MAF_INRAE=7.595;MAF_USDA=1.639
NC_035105.1	30173748	.	T	G	.	.	MAF_USDA=2.083
NC_035105.1	30173836	.	C	A	.	.	MAF_USDA=2.083
NC_035105.1	30173845	.	C	A	.	.	MAF_USDA=2.083
NC_035105.1	30173868	.	C	T	.	.	MAF_USDA=8.333
NC_035105.1	30173897	.	A	C	.	.	MAF_USDA=39.583
NC_035105.1	30174898	.	C	A	.	.	MAF_USDA=14.583
NC_035105.1	30174910	.	C	G	.	.	MAF_USDA=50.0
NC_035105.1	30174911	.	A	C	.	.	MAF_USDA=47.917
NC_035105.1	30174943	.	A	C	.	.	MAF_USDA=27.083
NC_035105.1	30175102	.	G	C	.	.	MAF_USDA=12.5
NC_035105.1	30175103	.	C	A	.	.	MAF_USDA=12.5
NC_035105.1	30175124	.	C	T	.	.	MAF_USDA=22.917
NC_035105.1	30175144	.	G	T	.	.	MAF_INRAE=31.579;MAF_USDA=17.647
NC_035105.1	30175216	.	C	T	.	.	MAF_USDA=48.824
NC_035105.1	30175326	.	T	G	.	.	MAF_USDA=50.0
NC_035105.1	30175362	.	A	G	.	.	MAF_USDA=22.353
NC_035105.1	30175437	.	C	T	.	.	MAF_INRAE=15.789;MAF_USDA=16.667
NC_035105.1	30175460	.	G	A	.	.	MAF_INRAE=15.789
NC_035105.1	30175519	.	A	T	.	.	MAF_INRAE=5.263
NC_035105.1	30175651	.	T	A	.	.	MAF_INRAE=15.19;MAF_USDA=30.588
NC_035105.1	30175706	.	A	G	.	.	MAF_INRAE=5.696;MAF_USDA=45.294
NC_035105.1	30175745	.	C	T	.	.	MAF_INRAE=10.526
NC_035105.1	30175783	.	A	G	.	.	MAF_INRAE=10.526;MAF_USDA=25.294
NC_035105.1	30175787	.	T	G	.	.	MAF_USDA=4.918
NC_035105.1	30175820	.	G	C	.	.	MAF_INRAE=15.19;MAF_USDA=48.235
NC_035105.1	30175883	.	C	A	.	.	MAF_USDA=4.118
NC_035105.1	30175901	.	T	G	.	.	MAF_INRAE=15.19;MAF_USDA=48.824
NC_035105.1	30175911	.	G	T	.	.	MAF_USDA=5.882
NC_035105.1	30175918	.	A	C	.	.	MAF_INRAE=15.19;MAF_USDA=48.824
NC_035105.1	30175922	.	C	T	.	.	MAF_INRAE=23.333;MAF_USDA=19.412
NC_035105.1	30175947	.	A	G	.	.	MAF_INRAE=15.19;MAF_USDA=48.824
NC_035105.1	30176077	.	A	T	.	.	MAF_INRAE=16.667
NC_035105.1	30180238	.	C	T	.	.	MAF_USDA=4.098
NC_035105.1	30180243	.	C	T	.	.	MAF_USDA=41.803
NC_035105.1	30180248	.	A	C	.	.	MAF_USDA=26.471
NC_035105.1	30180255	.	C	A	.	.	MAF_USDA=47.647
NC_035105.1	30180308	.	G	A	.	.	MAF_USDA=1.639
NC_035105.1	30180382	.	C	G	.	.	MAF_USDA=2.353
NC_035105.1	30180596	.	G	T	.	.	MAF_INRAE=15.19;MAF_USDA=50.0
NC_035105.1	30180695	.	G	C	.	.	MAF_USDA=2.459
NC_035105.1	30180927	.	A	C	.	.	MAF_USDA=1.639
NC_035105.1	30181064	.	C	T	.	.	MAF_USDA=1.639
NC_035105.1	30181084	.	C	A	.	.	MAF_INRAE=43.038;MAF_USDA=29.167
NC_035105.1	30181105	.	C	G	.	.	MAF_INRAE=6.962;MAF_USDA=2.941
NC_035105.1	30181123	.	T	G	.	.	MAF_INRAE=20.886;MAF_USDA=11.176
NC_035105.1	30181141	.	G	A	.	.	MAF_INRAE=47.468;MAF_USDA=12.353
NC_035105.1	30181190	.	T	G	.	.	MAF_USDA=9.412
NC_035105.1	30181232	.	T	G	.	.	MAF_INRAE=31.013;MAF_USDA=22.941
NC_035105.1	30181265	.	C	T	.	.	MAF_INRAE=22.152;MAF_USDA=41.765
NC_035105.1	30181294	.	C	G	.	.	MAF_INRAE=3.797;MAF_USDA=16.471
NC_035105.1	30181353	.	G	C	.	.	MAF_INRAE=6.962;MAF_USDA=2.941
NC_035105.1	30181361	.	G	A	.	.	MAF_INRAE=2.5;MAF_USDA=17.059
NC_035105.1	30181419	.	T	G	.	.	MAF_INRAE=5.063;MAF_USDA=21.176
NC_035105.1	30181446	.	C	T	.	.	MAF_USDA=1.639
NC_035105.1	30181455	.	C	A	.	.	MAF_INRAE=4.43;MAF_USDA=15.882
NC_035105.1	30181497	.	G	T	.	.	MAF_USDA=1.639
NC_035105.1	30181530	.	C	T	.	.	MAF_INRAE=2.5;MAF_USDA=11.905
NC_035105.1	30181534	.	T	C	.	.	MAF_USDA=3.333
NC_035105.1	30181596	.	G	T	.	.	MAF_INRAE=4.43;MAF_USDA=12.941
NC_035105.1	30181604	.	G	C	.	.	MAF_INRAE=10.526;MAF_USDA=12.941
NC_035105.1	30181768	.	C	T	.	.	MAF_INRAE=2.5
NC_035105.1	30181836	.	G	A	.	.	MAF_INRAE=10.526;MAF_USDA=4.918
NC_035105.1	30181839	.	A	G	.	.	MAF_USDA=4.918
NC_035105.1	30181920	.	T	A	.	.	MAF_INRAE=8.228;MAF_USDA=30.0
NC_035105.1	30182048	.	G	T	.	.	MAF_INRAE=5.696;MAF_USDA=4.918
NC_035105.1	30182078	.	G	T	.	.	MAF_INRAE=10.526;MAF_USDA=4.098
NC_035105.1	30182125	.	C	A	.	.	MAF_INRAE=6.667
NC_035105.1	30182130	.	A	T	.	.	MAF_USDA=5.738
NC_035105.1	30182162	.	T	C	.	.	MAF_INRAE=4.43;MAF_USDA=16.471
NC_035105.1	30182177	.	C	A	.	.	MAF_INRAE=10.526
NC_035105.1	30182287	.	A	G	.	.	MAF_INRAE=5.696;MAF_USDA=4.918
NC_035105.1	30182318	.	C	T	.	.	MAF_INRAE=13.291;MAF_USDA=19.412
NC_035105.1	30182354	.	G	T	.	.	MAF_INRAE=15.789;MAF_USDA=4.098
NC_035105.1	30182408	.	G	A	.	.	MAF_USDA=1.639
NC_035105.1	30182409	.	G	A	.	.	MAF_USDA=16.667
NC_035105.1	30182410	.	C	A	.	.	MAF_USDA=4.098
NC_035105.1	30182463	.	A	C	.	.	MAF_INRAE=13.291;MAF_USDA=18.824
NC_035105.1	30182489	.	A	G	.	.	MAF_USDA=2.459
NC_035105.1	30182535	.	A	G	.	.	MAF_INRAE=48.101;MAF_USDA=17.059
NC_035105.1	30182540	.	C	A	.	.	MAF_USDA=2.459
NC_035105.1	30182640	.	T	G	.	.	MAF_INRAE=13.924;MAF_USDA=20.0
NC_035105.1	30182647	.	T	G	.	.	MAF_USDA=7.377
NC_035105.1	30182711	.	T	C	.	.	MAF_INRAE=15.789;MAF_USDA=42.353
NC_035105.1	30182807	.	G	T	.	.	MAF_INRAE=13.924;MAF_USDA=20.0
NC_035105.1	30182965	.	A	G	.	.	MAF_INRAE=11.392;MAF_USDA=16.471
NC_035105.1	30183042	.	C	T	.	.	MAF_INRAE=11.392;MAF_USDA=17.059
NC_035105.1	30183084	.	G	A	.	.	MAF_INRAE=10.526;MAF_USDA=4.918
NC_035105.1	30183124	.	C	A	.	.	MAF_USDA=1.639
NC_035105.1	30183165	.	C	A	.	.	MAF_USDA=2.459
NC_035105.1	30183236	.	G	A	.	.	MAF_USDA=7.377
NC_035105.1	30183382	.	T	A	.	.	MAF_INRAE=13.333
NC_035105.1	30183400	.	C	G	.	.	MAF_USDA=3.333
NC_035105.1	30183418	.	T	C	.	.	MAF_INRAE=18.354;MAF_USDA=32.738
NC_035105.1	30183527	.	C	G	.	.	MAF_USDA=1.639
NC_035105.1	30183538	.	A	G	.	.	MAF_INRAE=2.5
NC_035105.1	30183545	.	C	A	.	.	MAF_INRAE=6.329;MAF_USDA=27.059
NC_035105.1	30183608	.	T	C	.	.	MAF_USDA=5.882
NC_035105.1	30183612	.	G	A	.	.	MAF_USDA=5.882
NC_035105.1	30183667	.	G	A	.	.	MAF_USDA=43.75
NC_035105.1	30183697	.	C	T	.	.	MAF_INRAE=18.354;MAF_USDA=33.529
NC_035105.1	30183699	.	G	A	.	.	MAF_USDA=1.639
NC_035105.1	30183741	.	C	A	.	.	MAF_USDA=2.459
NC_035105.1	30183784	.	G	T	.	.	MAF_INRAE=20.253;MAF_USDA=47.647
NC_035105.1	30183801	.	T	A	.	.	MAF_USDA=1.639
NC_035105.1	30183900	.	A	G	.	.	MAF_INRAE=24.684;MAF_USDA=40.588
NC_035105.1	30183921	.	T	A	.	.	MAF_INRAE=36.076;MAF_USDA=43.529
NC_035105.1	30183997	.	G	A	.	.	MAF_INRAE=10.0;MAF_USDA=10.417
NC_035105.1	30184001	.	T	G	.	.	MAF_INRAE=6.962;MAF_USDA=2.941
NC_035105.1	30184076	.	T	G	.	.	MAF_INRAE=18.987;MAF_USDA=42.353
NC_035105.1	30184078	.	C	T	.	.	MAF_USDA=8.235
NC_035105.1	30184112	.	T	G	.	.	MAF_USDA=10.417
NC_035105.1	30184131	.	T	G	.	.	MAF_INRAE=11.392;MAF_USDA=17.059
NC_035105.1	30184143	.	T	A	.	.	MAF_INRAE=15.19;MAF_USDA=39.412
NC_035105.1	30184149	.	G	C	.	.	MAF_USDA=1.639
NC_035105.1	30184177	.	G	T	.	.	MAF_INRAE=20.886;MAF_USDA=11.765
NC_035105.1	30184218	.	A	G	.	.	MAF_INRAE=2.5;MAF_USDA=5.882
NC_035105.1	30184271	.	A	T	.	.	MAF_INRAE=7.5
NC_035105.1	30184274	.	A	C	.	.	MAF_INRAE=3.797;MAF_USDA=21.176
NC_035105.1	30184321	.	G	T	.	.	MAF_USDA=10.417
NC_035105.1	30184356	.	C	A	.	.	MAF_USDA=1.639
NC_035105.1	30184395	.	A	G	.	.	MAF_INRAE=10.526
NC_035105.1	30184412	.	G	T	.	.	MAF_INRAE=10.526
NC_035105.1	30184423	.	C	A	.	.	MAF_USDA=1.639
NC_035105.1	30184465	.	C	T	.	.	MAF_USDA=8.824
NC_035105.1	30184466	.	G	A	.	.	MAF_INRAE=13.291;MAF_USDA=34.706
NC_035105.1	30184534	.	T	A	.	.	MAF_USDA=16.667
NC_035105.1	30184686	.	T	A	.	.	MAF_INRAE=15.19;MAF_USDA=35.882
NC_035105.1	30184792	.	T	C	.	.	MAF_INRAE=2.5
NC_035105.1	30184809	.	T	A	.	.	MAF_INRAE=15.19;MAF_USDA=34.118
NC_035105.1	30184826	.	A	C	.	.	MAF_INRAE=10.526;MAF_USDA=12.353
NC_035105.1	30185079	.	C	A	.	.	MAF_INRAE=15.789;MAF_USDA=4.098
NC_035105.1	30185117	.	C	T	.	.	MAF_USDA=1.639
NC_035105.1	30185123	.	G	C	.	.	MAF_INRAE=1.667
NC_035105.1	30185148	.	T	C	.	.	MAF_USDA=1.639
NC_035105.1	30185237	.	A	C	.	.	MAF_INRAE=39.241;MAF_USDA=16.379
NC_035105.1	30185240	.	T	G	.	.	MAF_INRAE=14.167;MAF_USDA=10.366
NC_035105.1	30185243	.	G	A	.	.	MAF_INRAE=31.579;MAF_USDA=37.059
NC_035105.1	30185340	.	G	T	.	.	MAF_INRAE=48.734;MAF_USDA=32.941
NC_035105.1	30185341	.	G	T	.	.	MAF_USDA=8.197
NC_035105.1	30185345	.	A	G	.	.	MAF_USDA=8.235
NC_035105.1	30185363	.	C	T	.	.	MAF_INRAE=9.494;MAF_USDA=2.459
NC_035105.1	30185365	.	A	T	.	.	MAF_USDA=1.639
NC_035105.1	30185477	.	T	C	.	.	MAF_USDA=8.333
NC_035105.1	30185613	.	G	A	.	.	MAF_INRAE=12.025;MAF_USDA=21.176
NC_035105.1	30185695	.	G	T	.	.	MAF_USDA=10.417
NC_035105.1	30185711	.	C	T	.	.	MAF_INRAE=12.025;MAF_USDA=21.176
NC_035105.1	30185925	.	A	G	.	.	MAF_USDA=4.098
NC_035105.1	30185948	.	T	G	.	.	MAF_USDA=1.639
NC_035105.1	30185975	.	C	G	.	.	MAF_INRAE=15.823;MAF_USDA=35.294
NC_035105.1	30186061	.	G	T	.	.	MAF_USDA=5.738
NC_035105.1	30186097	.	G	A	.	.	MAF_INRAE=12.025;MAF_USDA=21.176
NC_035105.1	30186117	.	C	A	.	.	MAF_INRAE=10.526
NC_035105.1	30186175	.	A	T	.	.	MAF_USDA=1.639
NC_035105.1	30186256	.	A	G	.	.	MAF_USDA=3.279
NC_035105.1	30186315	.	G	T	.	.	MAF_INRAE=4.167
NC_035105.1	30186317	.	A	T	.	.	MAF_USDA=8.235
NC_035105.1	30186320	.	T	A	.	.	MAF_USDA=2.459
NC_035105.1	30186342	.	C	T	.	.	MAF_INRAE=9.494;MAF_USDA=25.882
NC_035105.1	30186356	.	C	T	.	.	MAF_USDA=2.459
NC_035105.1	30186419	.	G	C	.	.	MAF_USDA=2.459
NC_035105.1	30186451	.	A	T	.	.	MAF_INRAE=15.823;MAF_USDA=12.353
NC_035105.1	30186570	.	G	A	.	.	MAF_INRAE=9.494;MAF_USDA=4.118
NC_035105.1	30186651	.	G	A	.	.	MAF_USDA=10.417
NC_035105.1	30186693	.	G	T	.	.	MAF_USDA=3.279
NC_035105.1	30186736	.	G	T	.	.	MAF_INRAE=9.494;MAF_USDA=4.118
NC_035105.1	30186758	.	C	A	.	.	MAF_USDA=2.459
NC_035105.1	30186875	.	G	A	.	.	MAF_INRAE=2.5;MAF_USDA=7.059
NC_035105.1	30186905	.	A	C	.	.	MAF_INRAE=9.494;MAF_USDA=5.294
NC_035105.1	30186914	.	T	G	.	.	MAF_USDA=3.279
NC_035105.1	30187023	.	C	T	.	.	MAF_INRAE=15.823;MAF_USDA=12.353
NC_035105.1	30187040	.	C	T	.	.	MAF_USDA=1.639
NC_035105.1	30187049	.	G	A	.	.	MAF_INRAE=9.494
NC_035105.1	30187091	.	G	A	.	.	MAF_INRAE=27.848;MAF_USDA=13.529
NC_035105.1	30187127	.	T	C	.	.	MAF_INRAE=9.494;MAF_USDA=5.294
NC_035105.1	30187138	.	C	T	.	.	MAF_USDA=5.882
NC_035105.1	30187139	.	G	A	.	.	MAF_USDA=1.639
NC_035105.1	30187179	.	A	G	.	.	MAF_INRAE=2.5
NC_035105.1	30187182	.	C	T	.	.	MAF_INRAE=2.5
NC_035105.1	30187183	.	A	C	.	.	MAF_INRAE=2.532;MAF_USDA=2.353
NC_035105.1	30187244	.	T	C	.	.	MAF_USDA=1.639
NC_035105.1	30187257	.	A	G	.	.	MAF_INRAE=2.5;MAF_USDA=31.765
NC_035105.1	30187284	.	C	A	.	.	MAF_USDA=2.353
NC_035105.1	30187324	.	A	C	.	.	MAF_USDA=14.118
NC_035105.1	30187430	.	C	T	.	.	MAF_INRAE=35.833;MAF_USDA=29.167
NC_035105.1	30187454	.	G	A	.	.	MAF_INRAE=9.494;MAF_USDA=4.706
NC_035105.1	30187484	.	A	T	.	.	MAF_INRAE=1.667
NC_035105.1	30187485	.	T	A	.	.	MAF_INRAE=1.667
NC_035105.1	30187492	.	T	G	.	.	MAF_INRAE=6.667
NC_035105.1	30187533	.	A	T	.	.	MAF_INRAE=10.526;MAF_USDA=5.738
NC_035105.1	30187548	.	C	A	.	.	MAF_INRAE=2.5
NC_035105.1	30187549	.	T	G	.	.	MAF_INRAE=3.333;MAF_USDA=16.471
NC_035105.1	30187563	.	G	A	.	.	MAF_USDA=10.417
NC_035105.1	30187635	.	G	T	.	.	MAF_INRAE=9.494;MAF_USDA=5.294
NC_035105.1	30187905	.	G	T	.	.	MAF_INRAE=10.833;MAF_USDA=8.333
NC_035105.1	30187930	.	T	A	.	.	MAF_USDA=13.529
NC_035105.1	30187950	.	A	G	.	.	MAF_USDA=7.647
NC_035105.1	30187958	.	C	T	.	.	MAF_USDA=14.583
NC_035105.1	30187962	.	T	G	.	.	MAF_INRAE=1.667;MAF_USDA=10.0
NC_035105.1	30188002	.	C	T	.	.	MAF_USDA=18.824
NC_035105.1	30188012	.	T	C	.	.	MAF_INRAE=39.241;MAF_USDA=14.754
NC_035105.1	30188071	.	C	G	.	.	MAF_USDA=18.824
NC_035105.1	30188085	.	A	C	.	.	MAF_INRAE=3.333;MAF_USDA=18.824
NC_035105.1	30188086	.	C	A	.	.	MAF_INRAE=3.333;MAF_USDA=18.824
NC_035105.1	30188111	.	G	T	.	.	MAF_INRAE=10.526;MAF_USDA=4.918
NC_035105.1	30188174	.	G	A	.	.	MAF_USDA=14.583
NC_035105.1	30188234	.	C	A	.	.	MAF_USDA=3.279
NC_035105.1	30188251	.	G	T	.	.	MAF_INRAE=3.333;MAF_USDA=16.471
NC_035105.1	30188264	.	A	T	.	.	MAF_INRAE=9.494
NC_035105.1	30188267	.	G	C	.	.	MAF_INRAE=10.833
NC_035105.1	30188268	.	G	T	.	.	MAF_INRAE=10.833
NC_035105.1	30188271	.	A	G	.	.	MAF_USDA=22.917
NC_035105.1	30188335	.	C	T	.	.	MAF_USDA=2.459
NC_035105.1	30188359	.	T	G	.	.	MAF_USDA=1.639
NC_035105.1	30188385	.	G	T	.	.	MAF_INRAE=9.494;MAF_USDA=5.294
NC_035105.1	30188389	.	G	A	.	.	MAF_USDA=18.235
NC_035105.1	30188395	.	G	A	.	.	MAF_INRAE=10.526;MAF_USDA=6.557
NC_035105.1	30188428	.	G	A	.	.	MAF_INRAE=2.5;MAF_USDA=32.353
NC_035105.1	30188459	.	G	T	.	.	MAF_INRAE=15.789;MAF_USDA=6.557
NC_035105.1	30188460	.	A	C	.	.	MAF_INRAE=14.557;MAF_USDA=28.235
NC_035105.1	30188488	.	T	A	.	.	MAF_INRAE=39.241;MAF_USDA=14.754
NC_035105.1	30188493	.	G	T	.	.	MAF_INRAE=3.333
NC_035105.1	30188497	.	C	G	.	.	MAF_USDA=5.738
NC_035105.1	30188505	.	G	A	.	.	MAF_INRAE=5.263
NC_035105.1	30188509	.	A	C	.	.	MAF_INRAE=2.5;MAF_USDA=32.353
NC_035105.1	30188517	.	T	A	.	.	MAF_INRAE=2.5;MAF_USDA=32.353
NC_035105.1	30188522	.	A	G	.	.	MAF_USDA=2.459
NC_035105.1	30188523	.	C	T	.	.	MAF_USDA=6.557
NC_035105.1	30188546	.	T	A	.	.	MAF_INRAE=10.526;MAF_USDA=4.918
NC_035105.1	30188547	.	T	C	.	.	MAF_USDA=4.918
NC_035105.1	30188577	.	T	G	.	.	MAF_INRAE=40.506;MAF_USDA=15.574
NC_035105.1	30188578	.	T	G	.	.	MAF_INRAE=48.333;MAF_USDA=15.574
NC_035105.1	30188588	.	G	A	.	.	MAF_INRAE=48.734;MAF_USDA=48.824
NC_035105.1	30188590	.	T	C	.	.	MAF_INRAE=48.333;MAF_USDA=15.574
NC_035105.1	30188599	.	C	T	.	.	MAF_INRAE=3.333;MAF_USDA=15.882
NC_035105.1	30188624	.	C	T	.	.	MAF_INRAE=6.962;MAF_USDA=2.941
NC_035105.1	30188633	.	G	T	.	.	MAF_INRAE=9.494;MAF_USDA=1.639
NC_035105.1	30188644	.	A	T	.	.	MAF_INRAE=10.526;MAF_USDA=4.098
NC_035105.1	30188669	.	A	G	.	.	MAF_INRAE=10.833;MAF_USDA=8.333
NC_035105.1	30188691	.	G	A	.	.	MAF_INRAE=3.333;MAF_USDA=17.059
NC_035105.1	30188718	.	G	A	.	.	MAF_INRAE=2.5;MAF_USDA=34.118
NC_035105.1	30188762	.	G	A	.	.	MAF_INRAE=2.5;MAF_USDA=34.706
NC_035105.1	30188781	.	G	A	.	.	MAF_INRAE=10.526;MAF_USDA=6.557
NC_035105.1	30188834	.	G	C	.	.	MAF_INRAE=44.304;MAF_USDA=47.917
NC_035105.1	30188836	.	C	A	.	.	MAF_INRAE=33.333;MAF_USDA=47.917
NC_035105.1	30188855	.	T	G	.	.	MAF_INRAE=39.241
NC_035105.1	30188886	.	T	G	.	.	MAF_USDA=49.412
NC_035105.1	30188912	.	T	C	.	.	MAF_USDA=34.524
NC_035105.1	30188914	.	G	A	.	.	MAF_INRAE=10.526;MAF_USDA=22.619
NC_035105.1	30188945	.	A	G	.	.	MAF_INRAE=21.053;MAF_USDA=27.647
NC_035105.1	30188948	.	A	T	.	.	MAF_USDA=2.459
NC_035105.1	30188951	.	A	C	.	.	MAF_INRAE=5.833;MAF_USDA=45.882
NC_035105.1	30188952	.	C	A	.	.	MAF_INRAE=15.789;MAF_USDA=17.647
NC_035105.1	30188962	.	A	C	.	.	MAF_INRAE=20.886
NC_035105.1	30188965	.	T	A	.	.	MAF_INRAE=29.167;MAF_USDA=22.353
NC_035105.1	30188968	.	G	C	.	.	MAF_INRAE=25.833
NC_035105.1	30188972	.	T	A	.	.	MAF_INRAE=25.833
NC_035105.1	30188976	.	T	G	.	.	MAF_INRAE=25.833
NC_035105.1	30188977	.	A	G	.	.	MAF_INRAE=25.833
NC_035105.1	30188992	.	G	T	.	.	MAF_INRAE=39.241;MAF_USDA=13.115
NC_035105.1	30189049	.	A	G	.	.	MAF_INRAE=10.833;MAF_USDA=7.059
NC_035105.1	30189101	.	G	T	.	.	MAF_INRAE=11.392;MAF_USDA=42.941
NC_035105.1	30189118	.	C	T	.	.	MAF_INRAE=5.263;MAF_USDA=41.765
NC_035105.1	30189128	.	T	A	.	.	MAF_INRAE=3.333;MAF_USDA=47.647
NC_035105.1	30189129	.	A	C	.	.	MAF_INRAE=2.5
NC_035105.1	30189132	.	C	G	.	.	MAF_USDA=33.529
NC_035105.1	30189133	.	A	G	.	.	MAF_INRAE=10.526
NC_035105.1	30189145	.	T	A	.	.	MAF_USDA=2.941
NC_035105.1	30189152	.	T	G	.	.	MAF_INRAE=31.667
NC_035105.1	30189201	.	C	A	.	.	MAF_USDA=16.471
NC_035105.1	30189228	.	T	C	.	.	MAF_USDA=20.0
NC_035105.1	30189235	.	T	G	.	.	MAF_USDA=16.471
NC_035105.1	30189240	.	A	T	.	.	MAF_USDA=16.471
NC_035105.1	30189249	.	A	G	.	.	MAF_INRAE=3.333;MAF_USDA=15.294
NC_035105.1	30189283	.	A	G	.	.	MAF_INRAE=3.333;MAF_USDA=14.706
NC_035105.1	30189298	.	A	G	.	.	MAF_INRAE=11.392;MAF_USDA=22.917
NC_035105.1	30189391	.	A	T	.	.	MAF_USDA=4.918
NC_035105.1	30189432	.	G	T	.	.	MAF_USDA=3.279
NC_035105.1	30189438	.	A	C	.	.	MAF_USDA=3.279
NC_035105.1	30189461	.	A	G	.	.	MAF_USDA=7.377
NC_035105.1	30189475	.	C	T	.	.	MAF_INRAE=6.962;MAF_USDA=6.557
NC_035105.1	30189477	.	C	T	.	.	MAF_USDA=1.639
NC_035105.1	30189480	.	G	A	.	.	MAF_INRAE=6.962
NC_035105.1	30189512	.	C	T	.	.	MAF_USDA=1.639
NC_035105.1	30189515	.	A	G	.	.	MAF_USDA=1.639
NC_035105.1	30189534	.	G	A	.	.	MAF_INRAE=6.962
NC_035105.1	30189572	.	T	G	.	.	MAF_INRAE=3.333
NC_035105.1	30189574	.	C	T	.	.	MAF_USDA=2.353
NC_035105.1	30189577	.	T	C	.	.	MAF_INRAE=36.076;MAF_USDA=24.706
NC_035105.1	30189586	.	A	G	.	.	MAF_INRAE=3.333
NC_035105.1	30189593	.	A	T	.	.	MAF_INRAE=3.333
NC_035105.1	30189605	.	A	G	.	.	MAF_INRAE=40.506
NC_035105.1	30189610	.	A	G	.	.	MAF_INRAE=39.241;MAF_USDA=15.574
NC_035105.1	30189622	.	C	T	.	.	MAF_INRAE=3.333
NC_035105.1	30189629	.	C	T	.	.	MAF_INRAE=40.506;MAF_USDA=18.852
NC_035105.1	30189640	.	G	A	.	.	MAF_USDA=4.098
NC_035105.1	30189652	.	T	A	.	.	MAF_INRAE=3.333
NC_035105.1	30189654	.	G	T	.	.	MAF_INRAE=2.5
NC_035105.1	30189666	.	A	G	.	.	MAF_INRAE=3.333
NC_035105.1	30189732	.	G	A	.	.	MAF_INRAE=39.241;MAF_USDA=15.574
NC_035105.1	30189759	.	C	A	.	.	MAF_INRAE=14.167;MAF_USDA=18.824
NC_035105.1	30189812	.	G	A	.	.	MAF_INRAE=11.667;MAF_USDA=17.059
NC_035105.1	30189880	.	T	C	.	.	MAF_INRAE=39.241;MAF_USDA=15.574
NC_035105.1	30189901	.	G	T	.	.	MAF_INRAE=9.494;MAF_USDA=5.294
NC_035105.1	30189925	.	C	T	.	.	MAF_INRAE=2.5
NC_035105.1	30189938	.	G	A	.	.	MAF_INRAE=2.5;MAF_USDA=6.471
NC_035105.1	30189955	.	A	T	.	.	MAF_INRAE=27.848;MAF_USDA=15.294
NC_035105.1	30189985	.	G	A	.	.	MAF_INRAE=13.924;MAF_USDA=42.941
NC_035105.1	30189986	.	G	C	.	.	MAF_INRAE=2.5;MAF_USDA=7.377
NC_035105.1	30189997	.	A	G	.	.	MAF_INRAE=13.333;MAF_USDA=18.235
NC_035105.1	30190034	.	A	C	.	.	MAF_INRAE=24.684;MAF_USDA=38.824
NC_035105.1	30190077	.	C	G	.	.	MAF_INRAE=6.962
NC_035105.1	30190142	.	G	C	.	.	MAF_INRAE=24.684;MAF_USDA=37.059
NC_035105.1	30190219	.	C	T	.	.	MAF_USDA=16.667
NC_035105.1	30190238	.	C	T	.	.	MAF_INRAE=15.789;MAF_USDA=5.294
NC_035105.1	30190251	.	G	T	.	.	MAF_INRAE=11.392;MAF_USDA=38.824
NC_035105.1	30190272	.	T	C	.	.	MAF_INRAE=48.734;MAF_USDA=23.529
NC_035105.1	30190345	.	C	T	.	.	MAF_USDA=4.918
NC_035105.1	30190435	.	A	C	.	.	MAF_INRAE=2.5;MAF_USDA=33.529
NC_035105.1	30190468	.	T	G	.	.	MAF_INRAE=16.456;MAF_USDA=7.647
NC_035105.1	30190499	.	G	A	.	.	MAF_INRAE=1.667
NC_035105.1	30190530	.	C	T	.	.	MAF_INRAE=21.519;MAF_USDA=45.294
NC_035105.1	30190613	.	T	C	.	.	MAF_USDA=2.353
NC_035105.1	30190648	.	T	C	.	.	MAF_USDA=2.459
NC_035105.1	30190673	.	A	T	.	.	MAF_INRAE=6.962;MAF_USDA=2.353
NC_035105.1	30190674	.	A	T	.	.	MAF_INRAE=7.5;MAF_USDA=2.353
NC_035105.1	30190688	.	C	A	.	.	MAF_INRAE=10.526;MAF_USDA=5.738
NC_035105.1	30190709	.	G	T	.	.	MAF_USDA=2.381
NC_035105.1	30190740	.	A	C	.	.	MAF_INRAE=24.051;MAF_USDA=46.471
NC_035105.1	30190761	.	C	T	.	.	MAF_INRAE=42.405;MAF_USDA=22.941
NC_035105.1	30190788	.	C	T	.	.	MAF_INRAE=19.62;MAF_USDA=12.941
NC_035105.1	30190845	.	G	A	.	.	MAF_INRAE=1.667
NC_035105.1	30190938	.	G	T	.	.	MAF_USDA=1.667
NC_035105.1	30190971	.	A	T	.	.	MAF_USDA=4.167
NC_035105.1	30191003	.	T	G	.	.	MAF_USDA=4.167
NC_035105.1	30191013	.	A	T	.	.	MAF_USDA=19.643
NC_035105.1	30192374	.	G	C	.	.	MAF_USDA=15.294
NC_035105.1	30192409	.	G	T	.	.	MAF_USDA=2.459
NC_035105.1	30192563	.	A	G	.	.	MAF_USDA=2.459
NC_035105.1	30192571	.	A	G	.	.	MAF_USDA=12.295
NC_035105.1	30192583	.	C	G	.	.	MAF_INRAE=5.263
NC_035105.1	30192611	.	T	G	.	.	MAF_INRAE=34.177;MAF_USDA=32.941
NC_035105.1	30192634	.	CTCAATA	CTCAATC	.	.	MAF_USDA=2.083
NC_035105.1	30192671	.	T	G	.	.	MAF_INRAE=5.696;MAF_USDA=25.294
NC_035105.1	30192680	.	A	T	.	.	MAF_INRAE=15.789;MAF_USDA=17.647
NC_035105.1	30192681	.	C	T	.	.	MAF_USDA=18.235
NC_035105.1	30192685	.	G	A	.	.	MAF_USDA=5.738
NC_035105.1	30192790	.	G	A	.	.	MAF_USDA=3.279
NC_035105.1	30192822	.	G	A	.	.	MAF_USDA=4.706
NC_035105.1	30193059	.	A	T	.	.	MAF_USDA=14.118
NC_035105.1	30193065	.	C	A	.	.	MAF_USDA=7.377
NC_035105.1	30193088	.	T	A	.	.	MAF_INRAE=15.789;MAF_USDA=35.294
NC_035105.1	30193112	.	T	A	.	.	MAF_INRAE=15.789;MAF_USDA=35.294
NC_035105.1	30193144	.	G	A	.	.	MAF_INRAE=15.789;MAF_USDA=34.706
NC_035105.1	30193152	.	G	A	.	.	MAF_USDA=1.639
NC_035105.1	30193180	.	G	A	.	.	MAF_USDA=1.765
NC_035105.1	30193277	.	T	G	.	.	MAF_INRAE=6.667
NC_035105.1	30193284	.	T	C	.	.	MAF_USDA=2.941
NC_035105.1	30193320	.	G	C	.	.	MAF_INRAE=15.789;MAF_USDA=34.706
NC_035105.1	30193382	.	A	G	.	.	MAF_USDA=1.639
NC_035105.1	30193414	.	T	A	.	.	MAF_INRAE=15.789;MAF_USDA=14.583
NC_035105.1	30193584	.	T	C	.	.	MAF_USDA=1.639
NC_035105.1	30193586	.	C	A	.	.	MAF_USDA=10.417
NC_035105.1	30193603	.	C	A	.	.	MAF_INRAE=8.228;MAF_USDA=37.059
NC_035105.1	30193664	.	G	A	.	.	MAF_INRAE=8.861;MAF_USDA=27.059
NC_035105.1	30193696	.	G	T	.	.	MAF_USDA=10.417
NC_035105.1	30193796	.	A	C	.	.	MAF_USDA=2.083
NC_035105.1	30193798	.	G	C	.	.	MAF_USDA=2.083
NC_035105.1	30193814	.	G	A	.	.	MAF_USDA=8.824
NC_035105.1	30193831	.	G	A	.	.	MAF_USDA=18.852
NC_035105.1	30193999	.	G	T	.	.	MAF_USDA=1.639
NC_035105.1	30194114	.	G	T	.	.	MAF_USDA=20.0
NC_035105.1	30194278	.	C	A	.	.	MAF_USDA=1.639
NC_035105.1	30194453	.	A	G	.	.	MAF_INRAE=7.5
NC_035105.1	30194538	.	A	G	.	.	MAF_USDA=16.667
NC_035105.1	30194626	.	G	C	.	.	MAF_USDA=1.639
NC_035105.1	30194838	.	C	A	.	.	MAF_INRAE=18.987;MAF_USDA=7.647
NC_035105.1	30194871	.	G	A	.	.	MAF_USDA=2.353
NC_035105.1	30194879	.	A	G	.	.	MAF_USDA=34.706
NC_035105.1	30194896	.	G	T	.	.	MAF_INRAE=23.333;MAF_USDA=34.118
NC_035105.1	30194898	.	T	C	.	.	MAF_USDA=38.235
NC_035105.1	30194951	.	C	A	.	.	MAF_USDA=28.235
NC_035105.1	30194963	.	C	A	.	.	MAF_USDA=4.098
NC_035105.1	30194971	.	G	T	.	.	MAF_USDA=48.824
NC_035105.1	30194996	.	C	T	.	.	MAF_USDA=3.279
NC_035105.1	30195072	.	A	T	.	.	MAF_INRAE=1.667
NC_035105.1	30195085	.	G	C	.	.	MAF_USDA=2.941
NC_035105.1	30195091	.	G	T	.	.	MAF_USDA=34.706
NC_035105.1	30195151	.	A	C	.	.	MAF_INRAE=8.228;MAF_USDA=40.164
NC_035105.1	30195152	.	G	A	.	.	MAF_INRAE=2.5;MAF_USDA=40.984
NC_035105.1	30195178	.	A	C	.	.	MAF_INRAE=8.228;MAF_USDA=36.471
NC_035105.1	30195468	.	T	C	.	.	MAF_INRAE=8.861
NC_035105.1	30195477	.	A	C	.	.	MAF_INRAE=8.861;MAF_USDA=38.235
NC_035105.1	30195576	.	T	C	.	.	MAF_INRAE=8.228;MAF_USDA=30.0
NC_035105.1	30195642	.	C	A	.	.	MAF_USDA=3.279
NC_035105.1	30195650	.	G	A	.	.	MAF_USDA=2.083
NC_035105.1	30195777	.	T	C	.	.	MAF_USDA=5.738
NC_035105.1	30195782	.	C	A	.	.	MAF_INRAE=8.228;MAF_USDA=29.412
NC_035105.1	30195811	.	G	T	.	.	MAF_USDA=1.639
NC_035105.1	30195829	.	C	T	.	.	MAF_INRAE=21.519;MAF_USDA=12.941
NC_035105.1	30195967	.	T	G	.	.	MAF_INRAE=8.228;MAF_USDA=30.0
NC_035105.1	30195996	.	C	G	.	.	MAF_USDA=9.016
NC_035105.1	30195999	.	A	G	.	.	MAF_INRAE=15.789;MAF_USDA=27.647
NC_035105.1	30196125	.	T	A	.	.	MAF_INRAE=26.316
NC_035105.1	30196175	.	C	T	.	.	MAF_INRAE=7.595;MAF_USDA=34.706
NC_035105.1	30196283	.	G	A	.	.	MAF_INRAE=8.228;MAF_USDA=27.059
NC_035105.1	30196328	.	A	T	.	.	MAF_USDA=10.0
NC_035105.1	30196471	.	G	T	.	.	MAF_INRAE=46.835;MAF_USDA=30.588
NC_035105.1	30196537	.	C	A	.	.	MAF_USDA=2.459
NC_035105.1	30196540	.	G	A	.	.	MAF_INRAE=2.5;MAF_USDA=3.279
NC_035105.1	30196562	.	A	T	.	.	MAF_INRAE=41.772;MAF_USDA=29.412
NC_035105.1	30196615	.	G	A	.	.	MAF_INRAE=20.253;MAF_USDA=9.412
NC_035105.1	30196637	.	T	A	.	.	MAF_USDA=1.639
NC_035105.1	30196668	.	C	A	.	.	MAF_USDA=5.738
NC_035105.1	30196725	.	A	T	.	.	MAF_USDA=7.647
NC_035105.1	30196745	.	C	A	.	.	MAF_INRAE=4.43;MAF_USDA=2.459
NC_035105.1	30196864	.	C	T	.	.	MAF_USDA=12.5
NC_035105.1	30197118	.	A	G	.	.	MAF_INRAE=8.228;MAF_USDA=34.118
NC_035105.1	30197137	.	T	G	.	.	MAF_USDA=2.459
NC_035105.1	30197173	.	C	A	.	.	MAF_USDA=18.235
NC_035105.1	30197220	.	G	A	.	.	MAF_USDA=33.529
NC_035105.1	30197246	.	A	G	.	.	MAF_USDA=1.639
NC_035105.1	30197326	.	C	A	.	.	MAF_USDA=12.5
NC_035105.1	30197329	.	A	C	.	.	MAF_INRAE=17.722;MAF_USDA=8.333
NC_035105.1	30197411	.	A	C	.	.	MAF_USDA=18.235
NC_035105.1	30197412	.	T	A	.	.	MAF_INRAE=13.333;MAF_USDA=10.588
NC_035105.1	30197456	.	A	C	.	.	MAF_USDA=10.656
NC_035105.1	30197493	.	G	A	.	.	MAF_USDA=4.918
NC_035105.1	30197588	.	A	G	.	.	MAF_USDA=1.639
NC_035105.1	30199587	.	G	T	.	.	MAF_USDA=1.639
NC_035105.1	30199596	.	C	T	.	.	MAF_USDA=3.279
NC_035105.1	30199718	.	C	T	.	.	MAF_USDA=2.459
NC_035105.1	30199753	.	T	C	.	.	MAF_USDA=4.098
NC_035105.1	30199754	.	G	A	.	.	MAF_USDA=3.279
NC_035105.1	30199756	.	T	C	.	.	MAF_USDA=3.279
NC_035105.1	30199780	.	G	T	.	.	MAF_INRAE=11.392;MAF_USDA=6.471
NC_035105.1	30199792	.	G	T	.	.	MAF_INRAE=7.595;MAF_USDA=5.738
NC_035105.1	30200144	.	T	A	.	.	MAF_USDA=4.918
NC_035105.1	30200183	.	G	A	.	.	MAF_USDA=4.918
NC_035105.1	30200220	.	C	A	.	.	MAF_USDA=5.738
NC_035105.1	30200302	.	G	T	.	.	MAF_INRAE=18.987;MAF_USDA=11.765
NC_035105.1	30200325	.	C	T	.	.	MAF_USDA=4.167
NC_035105.1	30200398	.	T	C	.	.	MAF_USDA=37.059
NC_035105.1	30200469	.	C	T	.	.	MAF_INRAE=1.667
NC_035105.1	30200478	.	C	T	.	.	MAF_INRAE=1.667
NC_035105.1	30200485	.	C	T	.	.	MAF_USDA=16.667
NC_035105.1	30200494	.	C	T	.	.	MAF_INRAE=4.167
NC_035105.1	30200518	.	T	C	.	.	MAF_INRAE=2.632
NC_035105.1	30200555	.	C	T	.	.	MAF_USDA=4.918
NC_035105.1	30200563	.	A	T	.	.	MAF_USDA=14.583
NC_035105.1	30201232	.	G	T	.	.	MAF_USDA=1.639
NC_035105.1	30201284	.	C	T	.	.	MAF_USDA=4.918
NC_035105.1	30201287	.	A	T	.	.	MAF_USDA=11.475
NC_035105.1	30201344	.	G	A	.	.	MAF_INRAE=5.696;MAF_USDA=1.639
NC_035105.1	30201369	.	G	T	.	.	MAF_INRAE=12.658;MAF_USDA=47.647
NC_035105.1	30201521	.	G	T	.	.	MAF_INRAE=20.253;MAF_USDA=15.294
NC_035105.1	30201537	.	C	T	.	.	MAF_USDA=2.941
NC_035105.1	30201540	.	T	G	.	.	MAF_USDA=39.412
NC_035105.1	30201557	.	G	T	.	.	MAF_USDA=22.941
NC_035105.1	30201558	.	C	T	.	.	MAF_USDA=23.529
NC_035105.1	30201669	.	C	A	.	.	MAF_USDA=6.25
NC_035105.1	30201707	.	T	A	.	.	MAF_INRAE=6.329;MAF_USDA=2.459
NC_035105.1	30201735	.	A	G	.	.	MAF_USDA=4.918
NC_035105.1	30201768	.	A	T	.	.	MAF_USDA=50.0
NC_035105.1	30201871	.	C	T	.	.	MAF_INRAE=6.667
NC_035105.1	30201989	.	G	T	.	.	MAF_USDA=1.695
NC_035105.1	30202189	.	T	A	.	.	MAF_USDA=22.941
NC_035105.1	30202269	.	A	G	.	.	MAF_USDA=4.098
NC_035105.1	30202358	.	C	T	.	.	MAF_USDA=4.918
NC_035105.1	30202385	.	A	G	.	.	MAF_USDA=18.75
NC_035105.1	30202438	.	C	T	.	.	MAF_INRAE=5.833;MAF_USDA=4.918
NC_035105.1	30202560	.	A	T	.	.	MAF_USDA=41.176
NC_035105.1	30202679	.	G	T	.	.	MAF_USDA=2.941
NC_035105.1	30202828	.	C	A	.	.	MAF_USDA=1.765
NC_035105.1	30202901	.	T	G	.	.	MAF_USDA=32.353
NC_035105.1	30202914	.	C	A	.	.	MAF_USDA=36.471
NC_035105.1	30202968	.	C	A	.	.	MAF_USDA=4.918
NC_035105.1	30203082	.	T	G	.	.	MAF_USDA=40.0
NC_035105.1	30203182	.	G	A	.	.	MAF_INRAE=18.987;MAF_USDA=11.176
NC_035105.1	30203223	.	T	G	.	.	MAF_INRAE=4.43
NC_035105.1	30203238	.	G	A	.	.	MAF_USDA=1.639
NC_035105.1	30203265	.	C	T	.	.	MAF_USDA=40.0
NC_035105.1	30203329	.	A	C	.	.	MAF_INRAE=6.962;MAF_USDA=2.941
NC_035105.1	30203361	.	G	A	.	.	MAF_INRAE=5.263
NC_035105.1	30203425	.	A	G	.	.	MAF_USDA=40.588
NC_035105.1	30203449	.	C	G	.	.	MAF_USDA=1.639
NC_035105.1	30203483	.	G	A	.	.	MAF_USDA=41.176
NC_035105.1	30203543	.	G	A	.	.	MAF_USDA=4.918
NC_035105.1	30203579	.	C	A	.	.	MAF_USDA=6.557
NC_035105.1	30203584	.	C	A	.	.	MAF_USDA=41.176
NC_035105.1	30203610	.	C	A	.	.	MAF_INRAE=6.962;MAF_USDA=1.639
NC_035105.1	30203648	.	C	A	.	.	MAF_USDA=42.771
NC_035105.1	30203653	.	A	G	.	.	MAF_USDA=43.976
NC_035105.1	30203659	.	C	T	.	.	MAF_USDA=16.667
NC_035105.1	30203698	.	C	G	.	.	MAF_INRAE=5.263;MAF_USDA=5.833
NC_035105.1	30203779	.	A	T	.	.	MAF_USDA=18.75
NC_035105.1	30203785	.	C	T	.	.	MAF_USDA=22.917
NC_035105.1	30203796	.	G	T	.	.	MAF_USDA=20.833
NC_035105.1	30203799	.	G	T	.	.	MAF_USDA=22.917
NC_035105.1	30204061	.	C	T	.	.	MAF_USDA=42.857
NC_035105.1	30204069	.	C	T	.	.	MAF_USDA=42.857
NC_035105.1	30204070	.	A	G	.	.	MAF_USDA=31.548
NC_035105.1	30204213	.	T	G	.	.	MAF_USDA=39.412
NC_035105.1	30204357	.	T	C	.	.	MAF_USDA=11.475
NC_035105.1	30204439	.	C	A	.	.	MAF_USDA=36.885
NC_035105.1	30204505	.	C	T	.	.	MAF_USDA=36.471
NC_035105.1	30204510	.	G	C	.	.	MAF_USDA=47.541
NC_035105.1	30204683	.	G	T	.	.	MAF_USDA=4.918
NC_035105.1	30204705	.	C	A	.	.	MAF_USDA=7.647
NC_035105.1	30204739	.	A	C	.	.	MAF_USDA=3.279
NC_035105.1	30204744	.	T	A	.	.	MAF_USDA=4.918
NC_035105.1	30204751	.	A	T	.	.	MAF_USDA=4.098
NC_035105.1	30204795	.	G	A	.	.	MAF_USDA=2.941
NC_035105.1	30204899	.	G	T	.	.	MAF_USDA=22.917
NC_035105.1	30204939	.	T	C	.	.	MAF_USDA=6.25
NC_035105.1	30206256	.	A	T	.	.	MAF_USDA=1.639
NC_035105.1	30206278	.	T	G	.	.	MAF_USDA=1.639
NC_035105.1	30206384	.	A	T	.	.	MAF_INRAE=32.911;MAF_USDA=21.765
NC_035105.1	30206400	.	C	T	.	.	MAF_USDA=4.918
NC_035105.1	30206435	.	C	A	.	.	MAF_INRAE=21.519;MAF_USDA=12.941
NC_035105.1	30206446	.	C	T	.	.	MAF_USDA=1.639
NC_035105.1	30206499	.	G	A	.	.	MAF_INRAE=15.789;MAF_USDA=4.098
NC_035105.1	30206502	.	A	G	.	.	MAF_USDA=4.098
NC_035105.1	30206541	.	C	A	.	.	MAF_USDA=1.639
NC_035105.1	30206607	.	C	A	.	.	MAF_USDA=40.0
NC_035105.1	30206635	.	G	A	.	.	MAF_USDA=40.0
NC_035105.1	30206644	.	T	A	.	.	MAF_INRAE=5.263;MAF_USDA=8.333
NC_035105.1	30206683	.	G	A	.	.	MAF_USDA=4.918
NC_035105.1	30206685	.	G	A	.	.	MAF_USDA=6.557
NC_035105.1	30206702	.	A	G	.	.	MAF_INRAE=42.105;MAF_USDA=23.529
NC_035105.1	30206727	.	C	T	.	.	MAF_USDA=13.333
NC_035105.1	30206732	.	G	A	.	.	MAF_USDA=39.286
NC_035105.1	30206759	.	A	G	.	.	MAF_USDA=12.5
NC_035105.1	30206798	.	C	G	.	.	MAF_USDA=1.667
NC_035105.1	30206865	.	T	G	.	.	MAF_USDA=38.095
NC_035105.1	30206867	.	T	C	.	.	MAF_USDA=39.286
NC_035105.1	30206871	.	C	T	.	.	MAF_USDA=2.5
NC_035105.1	30206906	.	T	C	.	.	MAF_USDA=2.381
NC_035105.1	30206967	.	G	A	.	.	MAF_USDA=3.279
NC_035105.1	30206972	.	A	C	.	.	MAF_INRAE=15.789;MAF_USDA=5.882
NC_035105.1	30206975	.	C	T	.	.	MAF_USDA=9.016
NC_035105.1	30206977	.	G	A	.	.	MAF_USDA=1.639
NC_035105.1	30206978	.	C	G	.	.	MAF_USDA=2.941
NC_035105.1	30207002	.	T	C	.	.	MAF_USDA=34.706
NC_035105.1	30207064	.	G	A	.	.	MAF_USDA=3.529
NC_035105.1	30207077	.	A	G	.	.	MAF_INRAE=14.557;MAF_USDA=45.294
NC_035105.1	30207110	.	T	C	.	.	MAF_INRAE=8.228
NC_035105.1	30207130	.	A	G	.	.	MAF_INRAE=1.667;MAF_USDA=16.393
NC_035105.1	30207136	.	G	A	.	.	MAF_INRAE=5.696
NC_035105.1	30207142	.	G	A	.	.	MAF_INRAE=5.696
NC_035105.1	30207160	.	G	C	.	.	MAF_USDA=4.918
NC_035105.1	30207168	.	A	C	.	.	MAF_USDA=4.918
NC_035105.1	30207186	.	A	T	.	.	MAF_INRAE=2.632;MAF_USDA=42.941
NC_035105.1	30207204	.	T	C	.	.	MAF_USDA=10.656
NC_035105.1	30207248	.	C	T	.	.	MAF_USDA=42.353
NC_035105.1	30207260	.	C	T	.	.	MAF_USDA=41.176
NC_035105.1	30207264	.	C	T	.	.	MAF_USDA=41.176
NC_035105.1	30207277	.	G	T	.	.	MAF_USDA=1.639
NC_035105.1	30207282	.	A	T	.	.	MAF_USDA=2.459
NC_035105.1	30207286	.	A	C	.	.	MAF_USDA=2.459
NC_035105.1	30207297	.	A	C	.	.	MAF_USDA=4.098
NC_035105.1	30207478	.	G	A	.	.	MAF_USDA=1.639
NC_035105.1	30207528	.	C	T	.	.	MAF_INRAE=10.833;MAF_USDA=8.333
NC_035105.1	30207573	.	G	T	.	.	MAF_USDA=1.639
NC_035105.1	30207674	.	A	T	.	.	MAF_USDA=34.118
NC_035105.1	30207704	.	A	C	.	.	MAF_USDA=1.639
NC_035105.1	30207745	.	G	T	.	.	MAF_USDA=41.765
NC_035105.1	30207827	.	G	A	.	.	MAF_USDA=41.765
NC_035105.1	30207833	.	T	A	.	.	MAF_USDA=41.765
NC_035105.1	30207858	.	G	T	.	.	MAF_USDA=41.765
NC_035105.1	30208013	.	T	C	.	.	MAF_USDA=4.918
NC_035105.1	30208217	.	C	T	.	.	MAF_USDA=1.639
NC_035105.1	30208829	.	G	A	.	.	MAF_USDA=34.94
NC_035105.1	30210095	.	T	G	.	.	MAF_INRAE=2.5;MAF_USDA=2.459
NC_035105.1	30210129	.	G	A	.	.	MAF_USDA=1.639
NC_035105.1	30210197	.	G	A	.	.	MAF_USDA=36.471
NC_035105.1	30210222	.	C	T	.	.	MAF_USDA=2.381
NC_035105.1	30210349	.	C	T	.	.	MAF_INRAE=6.962
NC_035105.1	30210350	.	T	C	.	.	MAF_INRAE=7.5
NC_035105.1	30210392	.	T	C	.	.	MAF_INRAE=15.19
NC_035105.1	30210395	.	C	T	.	.	MAF_INRAE=5.696
NC_035105.1	30210490	.	G	C	.	.	MAF_USDA=2.459
NC_035105.1	30210727	.	A	G	.	.	MAF_USDA=17.213
NC_035105.1	30210849	.	G	C	.	.	MAF_USDA=1.639
NC_035105.1	30210964	.	A	G	.	.	MAF_USDA=37.059
NC_035105.1	30210965	.	A	T	.	.	MAF_USDA=37.059
NC_035105.1	30211041	.	C	T	.	.	MAF_USDA=4.918
NC_035105.1	30211104	.	C	G	.	.	MAF_USDA=41.765
NC_035105.1	30211146	.	G	T	.	.	MAF_USDA=41.176
NC_035105.1	30211185	.	T	G	.	.	MAF_USDA=1.639
NC_035105.1	30211382	.	T	C	.	.	MAF_INRAE=15.789;MAF_USDA=4.098
NC_035105.1	30211445	.	T	C	.	.	MAF_USDA=2.459
NC_035105.1	30211458	.	G	A	.	.	MAF_INRAE=2.632;MAF_USDA=41.765
NC_035105.1	30211464	.	A	G	.	.	MAF_INRAE=18.987;MAF_USDA=9.412
NC_035105.1	30211468	.	C	T	.	.	MAF_USDA=41.765
NC_035105.1	30211540	.	C	T	.	.	MAF_USDA=18.75
NC_035105.1	30211562	.	C	G	.	.	MAF_USDA=41.176
NC_035105.1	30211619	.	C	A	.	.	MAF_USDA=7.059
NC_035105.1	30211634	.	A	C	.	.	MAF_USDA=17.213
NC_035105.1	30211755	.	A	T	.	.	MAF_USDA=16.667
NC_035105.1	30211777	.	C	T	.	.	MAF_USDA=17.059
NC_035105.1	30212049	.	G	C	.	.	MAF_INRAE=5.263
NC_035105.1	30212089	.	T	C	.	.	MAF_USDA=18.75
NC_035105.1	30213247	.	C	T	.	.	MAF_USDA=25.0
NC_035105.1	30213259	.	T	C	.	.	MAF_USDA=48.235
NC_035105.1	30213436	.	C	T	.	.	MAF_INRAE=20.253;MAF_USDA=47.647
NC_035105.1	30213477	.	T	A	.	.	MAF_INRAE=21.053;MAF_USDA=4.918
NC_035105.1	30213487	.	T	C	.	.	MAF_USDA=4.918
NC_035105.1	30213507	.	A	G	.	.	MAF_USDA=1.639
NC_035105.1	30213805	.	T	C	.	.	MAF_USDA=1.667
NC_035105.1	30213935	.	G	A	.	.	MAF_USDA=4.098
NC_035105.1	30214201	.	C	A	.	.	MAF_USDA=2.459
NC_035105.1	30214232	.	C	T	.	.	MAF_USDA=2.459
NC_035105.1	30214316	.	C	G	.	.	MAF_USDA=1.639
NC_035105.1	30214336	.	C	T	.	.	MAF_INRAE=21.053;MAF_USDA=5.738
NC_035105.1	30214345	.	T	C	.	.	MAF_INRAE=17.722;MAF_USDA=44.118
NC_035105.1	30214458	.	C	T	.	.	MAF_USDA=1.639
NC_035105.1	30214737	.	C	T	.	.	MAF_INRAE=14.557;MAF_USDA=42.353
NC_035105.1	30214861	.	C	T	.	.	MAF_USDA=1.639
NC_035105.1	30214941	.	C	A	.	.	MAF_INRAE=21.053;MAF_USDA=13.529
NC_035105.1	30215066	.	A	T	.	.	MAF_USDA=1.639
NC_035105.1	30215202	.	C	T	.	.	MAF_USDA=7.377
NC_035105.1	30215288	.	C	T	.	.	MAF_INRAE=18.354;MAF_USDA=5.294
NC_035105.1	30215317	.	C	A	.	.	MAF_USDA=5.738
NC_035105.1	30215342	.	T	C	.	.	MAF_INRAE=5.063;MAF_USDA=2.459
NC_035105.1	30215541	.	C	T	.	.	MAF_USDA=4.098
NC_035105.1	30215647	.	C	T	.	.	MAF_USDA=2.459
NC_035105.1	30215902	.	C	T	.	.	MAF_INRAE=5.263
NC_035105.1	30215907	.	A	C	.	.	MAF_USDA=22.024
NC_035105.1	30216059	.	G	A	.	.	MAF_USDA=2.459
NC_035105.1	30216112	.	C	T	.	.	MAF_INRAE=5.263;MAF_USDA=23.529
NC_035105.1	30216249	.	G	A	.	.	MAF_INRAE=2.5
NC_035105.1	30216262	.	T	A	.	.	MAF_INRAE=7.5
NC_035105.1	30216334	.	C	T	.	.	MAF_USDA=41.176
NC_035105.1	30216372	.	G	C	.	.	MAF_USDA=7.377
NC_035105.1	30216373	.	C	T	.	.	MAF_USDA=7.377
NC_035105.1	30216416	.	C	G	.	.	MAF_INRAE=15.789;MAF_USDA=33.929
NC_035105.1	30216733	.	G	C	.	.	MAF_INRAE=15.833;MAF_USDA=5.738
NC_035105.1	30216800	.	T	G	.	.	MAF_USDA=12.295
NC_035105.1	30216847	.	A	G	.	.	MAF_INRAE=15.833
NC_035105.1	30217009	.	A	T	.	.	MAF_USDA=2.459
NC_035105.1	30217036	.	C	T	.	.	MAF_USDA=1.639
NC_035105.1	30217120	.	C	T	.	.	MAF_USDA=1.639
NC_035105.1	30218302	.	T	C	.	.	MAF_USDA=1.639
NC_035105.1	30218442	.	G	A	.	.	MAF_USDA=2.459
NC_035105.1	30218460	.	A	C	.	.	MAF_INRAE=5.263;MAF_USDA=37.647
NC_035105.1	30218774	.	C	G	.	.	MAF_USDA=4.167
NC_035105.1	30226412	.	C	A	.	.	MAF_USDA=22.917
NC_035105.1	30226563	.	G	A	.	.	MAF_INRAE=5.263;MAF_USDA=6.548
NC_035105.1	30226573	.	C	T	.	.	MAF_USDA=1.639
NC_035105.1	30226654	.	G	A	.	.	MAF_USDA=8.824
NC_035105.1	30226655	.	G	A	.	.	MAF_INRAE=5.263;MAF_USDA=46.471
NC_035105.1	30226724	.	T	C	.	.	MAF_USDA=6.25
NC_035105.1	30226748	.	C	G	.	.	MAF_INRAE=18.987;MAF_USDA=5.882
NC_035105.1	30226772	.	C	T	.	.	MAF_INRAE=15.789;MAF_USDA=4.098
NC_035105.1	30226815	.	A	C	.	.	MAF_USDA=2.353
NC_035105.1	30226828	.	C	T	.	.	MAF_USDA=2.459
NC_035105.1	30226835	.	C	A	.	.	MAF_INRAE=5.063;MAF_USDA=45.882
NC_035105.1	30226854	.	T	C	.	.	MAF_INRAE=4.43;MAF_USDA=33.529
NC_035105.1	30226890	.	C	T	.	.	MAF_INRAE=4.43;MAF_USDA=35.294
NC_035105.1	30227066	.	G	T	.	.	MAF_USDA=8.235
NC_035105.1	30227081	.	A	G	.	.	MAF_USDA=31.176
NC_035105.1	30227168	.	C	A	.	.	MAF_USDA=30.588
NC_035105.1	30227245	.	A	G	.	.	MAF_INRAE=8.861
NC_035105.1	30227257	.	G	A	.	.	MAF_INRAE=6.962
NC_035105.1	30227345	.	A	G	.	.	MAF_USDA=8.197
NC_035105.1	30227405	.	G	A	.	.	MAF_USDA=2.459
NC_035105.1	30227636	.	A	G	.	.	MAF_INRAE=6.329;MAF_USDA=6.557
NC_035105.1	30227675	.	C	T	.	.	MAF_INRAE=6.329;MAF_USDA=10.0
NC_035105.1	30227782	.	G	A	.	.	MAF_INRAE=7.595;MAF_USDA=44.706
NC_035105.1	30227887	.	T	G	.	.	MAF_USDA=3.279
NC_035105.1	30227925	.	C	A	.	.	MAF_USDA=2.353
NC_035105.1	30227946	.	G	A	.	.	MAF_INRAE=5.263
NC_035105.1	30227968	.	A	C	.	.	MAF_INRAE=10.0;MAF_USDA=8.333
NC_035105.1	30228016	.	G	T	.	.	MAF_USDA=31.765
NC_035105.1	30228130	.	A	G	.	.	MAF_USDA=35.882
NC_035105.1	30228203	.	C	T	.	.	MAF_USDA=4.098
NC_035105.1	30228327	.	G	A	.	.	MAF_USDA=46.471
NC_035105.1	30228397	.	G	T	.	.	MAF_USDA=10.417
NC_035105.1	30228452	.	G	T	.	.	MAF_USDA=14.754
NC_035105.1	30228463	.	G	A	.	.	MAF_USDA=4.098
NC_035105.1	30228477	.	A	G	.	.	MAF_USDA=31.765
NC_035105.1	30228517	.	C	G	.	.	MAF_USDA=5.738
NC_035105.1	30228531	.	T	G	.	.	MAF_USDA=37.059
NC_035105.1	30228678	.	C	G	.	.	MAF_USDA=32.353
NC_035105.1	30228826	.	T	A	.	.	MAF_USDA=14.754
NC_035105.1	30228967	.	G	T	.	.	MAF_USDA=1.639
NC_035105.1	30229004	.	A	C	.	.	MAF_USDA=1.639
NC_035105.1	30229021	.	A	T	.	.	MAF_INRAE=31.579;MAF_USDA=27.059
NC_035105.1	30229052	.	C	A	.	.	MAF_USDA=3.279
NC_035105.1	30229094	.	T	G	.	.	MAF_USDA=48.214
NC_035105.1	30230457	.	T	G	.	.	MAF_USDA=23.913
NC_035105.1	30230589	.	C	T	.	.	MAF_INRAE=15.789;MAF_USDA=27.083
NC_035105.1	30230676	.	T	C	.	.	MAF_USDA=41.566
NC_035105.1	30230700	.	T	G	.	.	MAF_INRAE=5.063;MAF_USDA=21.687
NC_035105.1	30230750	.	G	A	.	.	MAF_INRAE=18.987;MAF_USDA=24.706
NC_035105.1	30230762	.	G	A	.	.	MAF_USDA=2.459
NC_035105.1	30230812	.	T	G	.	.	MAF_USDA=12.941
NC_035105.1	30230834	.	C	T	.	.	MAF_USDA=10.417
NC_035105.1	30231136	.	A	G	.	.	MAF_INRAE=18.354;MAF_USDA=6.471
NC_035105.1	30231137	.	G	T	.	.	MAF_INRAE=12.5;MAF_USDA=6.471
NC_035105.1	30231217	.	A	C	.	.	MAF_USDA=1.639
NC_035105.1	30231222	.	G	A	.	.	MAF_USDA=44.118
NC_035105.1	30231331	.	A	C	.	.	MAF_INRAE=10.0;MAF_USDA=8.333
NC_035105.1	30231393	.	G	T	.	.	MAF_USDA=5.294
NC_035105.1	30231445	.	T	G	.	.	MAF_USDA=44.118
NC_035105.1	30231518	.	T	C	.	.	MAF_USDA=44.118
NC_035105.1	30231679	.	A	G	.	.	MAF_USDA=2.459
NC_035105.1	30231715	.	C	T	.	.	MAF_USDA=6.25
NC_035105.1	30231723	.	G	T	.	.	MAF_USDA=25.882
NC_035105.1	30231748	.	C	T	.	.	MAF_INRAE=9.494;MAF_USDA=5.738
NC_035105.1	30232055	.	C	A	.	.	MAF_INRAE=12.025;MAF_USDA=9.412
NC_035105.1	30232079	.	T	G	.	.	MAF_INRAE=18.987;MAF_USDA=6.471
NC_035105.1	30232108	.	A	G	.	.	MAF_USDA=4.098
NC_035105.1	30232149	.	G	T	.	.	MAF_USDA=2.459
NC_035105.1	30232215	.	T	A	.	.	MAF_USDA=2.459
NC_035105.1	30232242	.	C	T	.	.	MAF_INRAE=22.152;MAF_USDA=11.176
NC_035105.1	30232271	.	G	A	.	.	MAF_INRAE=10.833;MAF_USDA=8.235
NC_035105.1	30232293	.	G	T	.	.	MAF_INRAE=4.43
NC_035105.1	30232328	.	A	T	.	.	MAF_USDA=38.235
NC_035105.1	30232342	.	T	A	.	.	MAF_USDA=10.417
NC_035105.1	30232350	.	C	A	.	.	MAF_USDA=40.0
NC_035105.1	30232419	.	T	G	.	.	MAF_USDA=4.098
NC_035105.1	30232433	.	C	G	.	.	MAF_USDA=44.706
NC_035105.1	30232447	.	A	C	.	.	MAF_INRAE=29.114;MAF_USDA=10.0
NC_035105.1	30232449	.	A	G	.	.	MAF_INRAE=15.833;MAF_USDA=2.459
NC_035105.1	30232455	.	T	A	.	.	MAF_USDA=1.639
NC_035105.1	30232516	.	T	C	.	.	MAF_USDA=44.706
NC_035105.1	30232545	.	G	A	.	.	MAF_USDA=44.118
NC_035105.1	30232596	.	G	A	.	.	MAF_USDA=40.588
NC_035105.1	30232608	.	G	T	.	.	MAF_USDA=2.459
NC_035105.1	30232696	.	C	T	.	.	MAF_USDA=1.639
NC_035105.1	30232742	.	G	T	.	.	MAF_USDA=2.459
NC_035105.1	30232789	.	A	C	.	.	MAF_INRAE=9.494;MAF_USDA=4.118
NC_035105.1	30232886	.	T	C	.	.	MAF_USDA=1.639
NC_035105.1	30232907	.	C	T	.	.	MAF_USDA=4.098
NC_035105.1	30232931	.	T	A	.	.	MAF_USDA=1.639
NC_035105.1	30232960	.	G	T	.	.	MAF_USDA=41.176
NC_035105.1	30232965	.	C	A	.	.	MAF_USDA=5.738
NC_035105.1	30233006	.	A	T	.	.	MAF_USDA=41.176
NC_035105.1	30233155	.	A	G	.	.	MAF_USDA=3.39
NC_035105.1	30233179	.	G	A	.	.	MAF_INRAE=5.263;MAF_USDA=2.083
NC_035105.1	30234222	.	G	A	.	.	MAF_USDA=12.5
NC_035105.1	30234424	.	G	T	.	.	MAF_USDA=16.667
NC_035105.1	30234438	.	A	T	.	.	MAF_USDA=2.5
NC_035105.1	30234505	.	C	G	.	.	MAF_USDA=6.667
NC_035105.1	30234565	.	A	C	.	.	MAF_USDA=31.548
NC_035105.1	30234623	.	C	A	.	.	MAF_USDA=8.235
NC_035105.1	30234679	.	A	C	.	.	MAF_USDA=41.667
NC_035105.1	30234743	.	T	C	.	.	MAF_INRAE=1.667
NC_035105.1	30234756	.	T	C	.	.	MAF_INRAE=36.842;MAF_USDA=16.667
NC_035105.1	30234860	.	C	T	.	.	MAF_USDA=2.381
NC_035105.1	30234866	.	G	T	.	.	MAF_INRAE=19.62;MAF_USDA=16.471
NC_035105.1	30234904	.	C	G	.	.	MAF_INRAE=10.0;MAF_USDA=8.235
NC_035105.1	30234938	.	A	C	.	.	MAF_INRAE=48.734;MAF_USDA=30.357
NC_035105.1	30235027	.	C	A	.	.	MAF_INRAE=20.253;MAF_USDA=16.471
NC_035105.1	30235056	.	G	A	.	.	MAF_USDA=30.0
NC_035105.1	30235108	.	C	T	.	.	MAF_USDA=10.417
NC_035105.1	30235190	.	A	C	.	.	MAF_USDA=35.882
NC_035105.1	30235347	.	G	T	.	.	MAF_INRAE=48.101;MAF_USDA=30.0
NC_035105.1	30235353	.	T	G	.	.	MAF_INRAE=12.025;MAF_USDA=4.706
NC_035105.1	30235383	.	C	A	.	.	MAF_USDA=3.571
NC_035105.1	30235420	.	T	C	.	.	MAF_INRAE=48.734;MAF_USDA=30.588
NC_035105.1	30235431	.	C	T	.	.	MAF_USDA=1.639
NC_035105.1	30235450	.	A	G	.	.	MAF_USDA=23.529
NC_035105.1	30235467	.	T	A	.	.	MAF_INRAE=42.105;MAF_USDA=37.059
NC_035105.1	30235499	.	A	G	.	.	MAF_USDA=18.75
NC_035105.1	30235507	.	T	A	.	.	MAF_USDA=35.294
NC_035105.1	30235527	.	T	A	.	.	MAF_USDA=36.471
NC_035105.1	30235542	.	C	T	.	.	MAF_USDA=1.639
NC_035105.1	30235551	.	G	A	.	.	MAF_INRAE=48.101;MAF_USDA=32.941
NC_035105.1	30235641	.	C	T	.	.	MAF_USDA=2.459
NC_035105.1	30235730	.	C	A	.	.	MAF_INRAE=8.861;MAF_USDA=2.381
NC_035105.1	30235771	.	G	C	.	.	MAF_USDA=2.5
NC_035105.1	30235799	.	G	C	.	.	MAF_USDA=5.0
NC_035105.1	30235801	.	T	A	.	.	MAF_USDA=2.976
NC_035105.1	30235837	.	A	C	.	.	MAF_USDA=8.696
NC_035105.1	30235842	.	C	T	.	.	MAF_INRAE=9.494
NC_035105.1	30235886	.	A	T	.	.	MAF_INRAE=46.835;MAF_USDA=33.529
NC_035105.1	30235941	.	C	A	.	.	MAF_USDA=35.294
NC_035105.1	30235967	.	G	T	.	.	MAF_USDA=4.918
NC_035105.1	30235991	.	T	A	.	.	MAF_USDA=13.115
NC_035105.1	30236010	.	C	G	.	.	MAF_INRAE=10.0;MAF_USDA=22.917
NC_035105.1	30239461	.	C	A	.	.	MAF_USDA=15.217
NC_035105.1	30239479	.	A	G	.	.	MAF_USDA=20.833
NC_035105.1	30239485	.	G	A	.	.	MAF_USDA=12.5
NC_035105.1	30239499	.	C	A	.	.	MAF_USDA=8.333
NC_035105.1	30239523	.	C	T	.	.	MAF_USDA=20.833
NC_035105.1	30239540	.	G	A	.	.	MAF_USDA=38.69
NC_035105.1	30239569	.	C	T	.	.	MAF_USDA=41.176
NC_035105.1	30239663	.	G	T	.	.	MAF_USDA=14.583
NC_035105.1	30239699	.	T	A	.	.	MAF_USDA=40.0
NC_035105.1	30239704	.	T	C	.	.	MAF_INRAE=42.105;MAF_USDA=34.706
NC_035105.1	30239761	.	C	T	.	.	MAF_USDA=1.639
NC_035105.1	30239762	.	T	G	.	.	MAF_USDA=1.639
NC_035105.1	30239764	.	T	C	.	.	MAF_USDA=1.639
NC_035105.1	30239790	.	G	C	.	.	MAF_USDA=40.0
NC_035105.1	30239902	.	T	C	.	.	MAF_USDA=1.639
NC_035105.1	30239927	.	A	G	.	.	MAF_INRAE=38.608;MAF_USDA=24.706
NC_035105.1	30239930	.	A	T	.	.	MAF_USDA=40.0
NC_035105.1	30239933	.	C	A	.	.	MAF_USDA=40.0
NC_035105.1	30239943	.	G	A	.	.	MAF_USDA=1.639
NC_035105.1	30239946	.	C	T	.	.	MAF_USDA=3.279
NC_035105.1	30239950	.	T	C	.	.	MAF_INRAE=39.873;MAF_USDA=31.765
NC_035105.1	30240032	.	T	C	.	.	MAF_USDA=41.176
NC_035105.1	30240059	.	G	T	.	.	MAF_USDA=4.098
NC_035105.1	30240096	.	T	A	.	.	MAF_USDA=16.667
NC_035105.1	30240099	.	C	G	.	.	MAF_USDA=16.667
NC_035105.1	30240104	.	T	G	.	.	MAF_USDA=16.667
NC_035105.1	30240105	.	C	G	.	.	MAF_USDA=16.667
NC_035105.1	30240107	.	C	A	.	.	MAF_USDA=16.667
NC_035105.1	30240122	.	T	C	.	.	MAF_USDA=39.412
NC_035105.1	30240137	.	A	C	.	.	MAF_USDA=40.0
NC_035105.1	30240734	.	T	C	.	.	MAF_INRAE=20.253
NC_035105.1	30240878	.	G	A	.	.	MAF_USDA=6.471
NC_035105.1	30240882	.	C	A	.	.	MAF_USDA=14.118
NC_035105.1	30240912	.	G	A	.	.	MAF_USDA=1.639
NC_035105.1	30240919	.	T	A	.	.	MAF_INRAE=15.833;MAF_USDA=2.459
NC_035105.1	30240925	.	C	T	.	.	MAF_INRAE=28.481;MAF_USDA=40.588
NC_035105.1	30240934	.	C	G	.	.	MAF_INRAE=28.481;MAF_USDA=40.588
NC_035105.1	30241037	.	T	G	.	.	MAF_INRAE=15.833;MAF_USDA=2.459
NC_035105.1	30241091	.	A	G	.	.	MAF_INRAE=12.025;MAF_USDA=44.706
NC_035105.1	30241114	.	T	A	.	.	MAF_INRAE=2.5
NC_035105.1	30241145	.	G	A	.	.	MAF_INRAE=9.494;MAF_USDA=5.738
NC_035105.1	30241301	.	T	C	.	.	MAF_USDA=3.279
NC_035105.1	30241311	.	A	G	.	.	MAF_INRAE=13.291;MAF_USDA=45.294
NC_035105.1	30241321	.	C	A	.	.	MAF_USDA=16.471
NC_035105.1	30241390	.	C	T	.	.	MAF_INRAE=9.167;MAF_USDA=7.059
NC_035105.1	30241456	.	G	A	.	.	MAF_USDA=35.882
NC_035105.1	30241929	.	C	T	.	.	MAF_USDA=4.098
NC_035105.1	30241943	.	T	C	.	.	MAF_USDA=34.706
NC_035105.1	30241969	.	A	C	.	.	MAF_USDA=4.706
NC_035105.1	30242126	.	A	G	.	.	MAF_USDA=8.235
NC_035105.1	30242201	.	A	G	.	.	MAF_INRAE=12.658;MAF_USDA=7.059
NC_035105.1	30242224	.	C	T	.	.	MAF_USDA=2.459
NC_035105.1	30242365	.	C	T	.	.	MAF_INRAE=41.139;MAF_USDA=35.882
NC_035105.1	30242551	.	A	C	.	.	MAF_INRAE=10.526
NC_035105.1	30242754	.	T	C	.	.	MAF_USDA=3.529
NC_035105.1	30242755	.	G	T	.	.	MAF_USDA=2.083
NC_035105.1	30242835	.	G	A	.	.	MAF_INRAE=27.848;MAF_USDA=42.353
NC_035105.1	30242856	.	G	A	.	.	MAF_INRAE=39.873;MAF_USDA=13.529
NC_035105.1	30242946	.	C	A	.	.	MAF_USDA=1.639
NC_035105.1	30242985	.	C	T	.	.	MAF_USDA=1.639
NC_035105.1	30242999	.	C	T	.	.	MAF_INRAE=40.506;MAF_USDA=31.765
NC_035105.1	30243007	.	C	A	.	.	MAF_INRAE=15.833;MAF_USDA=2.459
NC_035105.1	30243008	.	A	C	.	.	MAF_INRAE=40.506;MAF_USDA=35.882
NC_035105.1	30243111	.	A	G	.	.	MAF_USDA=9.412
NC_035105.1	30243116	.	A	T	.	.	MAF_USDA=2.459
NC_035105.1	30243130	.	T	C	.	.	MAF_USDA=1.639
NC_035105.1	30243138	.	C	G	.	.	MAF_INRAE=31.646;MAF_USDA=49.412
NC_035105.1	30243178	.	C	T	.	.	MAF_USDA=3.279
NC_035105.1	30243221	.	T	A	.	.	MAF_INRAE=39.873;MAF_USDA=13.529
NC_035105.1	30243264	.	T	A	.	.	MAF_INRAE=10.833;MAF_USDA=8.235
NC_035105.1	30243409	.	G	T	.	.	MAF_USDA=13.529
NC_035105.1	30243607	.	T	A	.	.	MAF_INRAE=47.468;MAF_USDA=27.647
NC_035105.1	30243697	.	G	T	.	.	MAF_INRAE=26.582;MAF_USDA=23.529
NC_035105.1	30243716	.	A	C	.	.	MAF_INRAE=12.658;MAF_USDA=9.412
NC_035105.1	30243731	.	T	A	.	.	MAF_INRAE=46.835;MAF_USDA=28.235
NC_035105.1	30243850	.	A	G	.	.	MAF_INRAE=9.167;MAF_USDA=8.333
NC_035105.1	30243914	.	C	T	.	.	MAF_USDA=2.5
NC_035105.1	30243972	.	T	C	.	.	MAF_USDA=3.279
NC_035105.1	30244005	.	C	A	.	.	MAF_USDA=9.412
NC_035105.1	30244052	.	G	T	.	.	MAF_USDA=1.639
NC_035105.1	30244164	.	G	A	.	.	MAF_USDA=4.706
NC_035105.1	30244182	.	T	C	.	.	MAF_INRAE=10.526;MAF_USDA=31.176
NC_035105.1	30244234	.	C	T	.	.	MAF_INRAE=9.494;MAF_USDA=11.765
NC_035105.1	30244280	.	T	C	.	.	MAF_USDA=10.417
NC_035105.1	30244333	.	C	T	.	.	MAF_INRAE=8.228;MAF_USDA=14.118
NC_035105.1	30244512	.	C	G	.	.	MAF_INRAE=7.895;MAF_USDA=10.588
NC_035105.1	30244518	.	G	A	.	.	MAF_INRAE=7.895;MAF_USDA=11.176
NC_035105.1	30244525	.	A	G	.	.	MAF_USDA=18.75
NC_035105.1	30244526	.	G	A	.	.	MAF_USDA=3.279
NC_035105.1	30244527	.	T	C	.	.	MAF_USDA=4.918
NC_035105.1	30244575	.	C	T	.	.	MAF_INRAE=10.526;MAF_USDA=14.706
NC_035105.1	30244624	.	A	G	.	.	MAF_USDA=3.529
NC_035105.1	30244644	.	G	C	.	.	MAF_INRAE=36.076;MAF_USDA=25.294
NC_035105.1	30244671	.	C	G	.	.	MAF_USDA=4.098
NC_035105.1	30244672	.	C	A	.	.	MAF_USDA=4.098
NC_035105.1	30244699	.	C	A	.	.	MAF_USDA=3.279
NC_035105.1	30244767	.	G	A	.	.	MAF_USDA=10.588
NC_035105.1	30244809	.	C	T	.	.	MAF_INRAE=37.342;MAF_USDA=14.706
NC_035105.1	30244822	.	T	A	.	.	MAF_USDA=11.176
NC_035105.1	30245072	.	C	T	.	.	MAF_INRAE=37.342;MAF_USDA=14.118
NC_035105.1	30245080	.	C	A	.	.	MAF_INRAE=35.443;MAF_USDA=5.294
NC_035105.1	30245143	.	G	T	.	.	MAF_USDA=4.918
NC_035105.1	30245160	.	A	G	.	.	MAF_INRAE=15.789;MAF_USDA=37.647
NC_035105.1	30245161	.	T	A	.	.	MAF_USDA=2.459
NC_035105.1	30245205	.	G	T	.	.	MAF_USDA=4.706
NC_035105.1	30245209	.	T	A	.	.	MAF_USDA=3.279
NC_035105.1	30245217	.	G	C	.	.	MAF_USDA=4.167
NC_035105.1	30245255	.	G	T	.	.	MAF_USDA=12.941
NC_035105.1	30245331	.	G	A	.	.	MAF_USDA=8.333
NC_035105.1	30245663	.	G	A	.	.	MAF_USDA=10.417
NC_035105.1	30245991	.	C	T	.	.	MAF_USDA=39.881
NC_035105.1	30246128	.	C	A	.	.	MAF_USDA=47.5
NC_035105.1	30246137	.	G	T	.	.	MAF_USDA=1.667
NC_035105.1	30246146	.	A	G	.	.	MAF_USDA=20.833
NC_035105.1	30246152	.	G	A	.	.	MAF_USDA=18.75
NC_035105.1	30246166	.	C	A	.	.	MAF_USDA=8.333
NC_035105.1	30246190	.	C	T	.	.	MAF_USDA=20.833
NC_035105.1	30246207	.	G	A	.	.	MAF_USDA=18.75
NC_035105.1	30246236	.	C	T	.	.	MAF_USDA=20.833
NC_035105.1	30246477	.	C	T	.	.	MAF_USDA=8.333
NC_035105.1	30246488	.	T	C	.	.	MAF_USDA=20.833
NC_035105.1	30246654	.	G	C	.	.	MAF_INRAE=9.494
NC_035105.1	30246734	.	C	T	.	.	MAF_USDA=3.279
NC_035105.1	30246762	.	G	T	.	.	MAF_USDA=2.941
NC_035105.1	30246780	.	G	T	.	.	MAF_USDA=2.459
NC_035105.1	30246784	.	A	G	.	.	MAF_INRAE=36.709;MAF_USDA=15.882
NC_035105.1	30246865	.	C	A	.	.	MAF_INRAE=10.526;MAF_USDA=21.765
NC_035105.1	30246925	.	A	C	.	.	MAF_INRAE=19.167;MAF_USDA=4.918
NC_035105.1	30246946	.	A	T	.	.	MAF_INRAE=14.557;MAF_USDA=12.353
NC_035105.1	30246947	.	A	G	.	.	MAF_USDA=13.529
NC_035105.1	30246949	.	C	A	.	.	MAF_USDA=35.294
NC_035105.1	30247125	.	T	G	.	.	MAF_USDA=19.412
NC_035105.1	30247136	.	C	T	.	.	MAF_USDA=15.882
NC_035105.1	30247137	.	G	A	.	.	MAF_USDA=1.639
NC_035105.1	30247217	.	A	T	.	.	MAF_INRAE=2.532;MAF_USDA=5.294
NC_035105.1	30247285	.	A	T	.	.	MAF_USDA=1.639
NC_035105.1	30247348	.	A	C	.	.	MAF_USDA=14.118
NC_035105.1	30247352	.	C	A	.	.	MAF_USDA=1.639
NC_035105.1	30247392	.	C	A	.	.	MAF_INRAE=34.167;MAF_USDA=9.412
NC_035105.1	30247465	.	G	T	.	.	MAF_INRAE=36.076;MAF_USDA=12.941
NC_035105.1	30247475	.	G	T	.	.	MAF_USDA=4.098
NC_035105.1	30247530	.	G	A	.	.	MAF_INRAE=18.987;MAF_USDA=5.882
NC_035105.1	30247650	.	G	T	.	.	MAF_INRAE=5.696
NC_035105.1	30247694	.	A	T	.	.	MAF_USDA=1.639
NC_035105.1	30247703	.	A	C	.	.	MAF_USDA=1.639
NC_035105.1	30247707	.	C	T	.	.	MAF_INRAE=18.333;MAF_USDA=4.098
NC_035105.1	30247783	.	G	A	.	.	MAF_USDA=2.459
NC_035105.1	30247925	.	A	C	.	.	MAF_USDA=3.279
NC_035105.1	30247946	.	A	T	.	.	MAF_USDA=1.639
NC_035105.1	30248066	.	T	A	.	.	MAF_USDA=3.279
NC_035105.1	30248123	.	A	C	.	.	MAF_INRAE=19.167;MAF_USDA=1.639
NC_035105.1	30248276	.	G	A	.	.	MAF_USDA=1.639
NC_035105.1	30248385	.	G	A	.	.	MAF_INRAE=9.494;MAF_USDA=6.548
NC_035105.1	30248408	.	T	C	.	.	MAF_USDA=2.5
NC_035105.1	30248528	.	C	G	.	.	MAF_USDA=1.639
NC_035105.1	30248676	.	C	A	.	.	MAF_USDA=10.417
NC_035105.1	30248834	.	A	G	.	.	MAF_USDA=17.059
NC_035105.1	30248837	.	C	A	.	.	MAF_USDA=7.059
NC_035105.1	30248870	.	A	T	.	.	MAF_INRAE=16.667
NC_035105.1	30248873	.	C	T	.	.	MAF_INRAE=16.667;MAF_USDA=1.639
NC_035105.1	30248880	.	A	G	.	.	MAF_INRAE=16.667;MAF_USDA=1.639
NC_035105.1	30248881	.	G	A	.	.	MAF_INRAE=16.667
NC_035105.1	30248885	.	G	A	.	.	MAF_INRAE=16.667;MAF_USDA=1.639
NC_035105.1	30248887	.	T	A	.	.	MAF_INRAE=16.667;MAF_USDA=1.639
NC_035105.1	30248896	.	G	T	.	.	MAF_INRAE=13.291;MAF_USDA=12.353
NC_035105.1	30248920	.	T	A	.	.	MAF_INRAE=31.013;MAF_USDA=41.765
NC_035105.1	30248923	.	C	G	.	.	MAF_USDA=14.706
NC_035105.1	30248924	.	C	G	.	.	MAF_INRAE=29.167;MAF_USDA=42.941
NC_035105.1	30248939	.	G	T	.	.	MAF_USDA=3.279
NC_035105.1	30248953	.	A	G	.	.	MAF_INRAE=44.937;MAF_USDA=33.529
NC_035105.1	30248958	.	G	T	.	.	MAF_USDA=3.279
NC_035105.1	30248979	.	C	G	.	.	MAF_INRAE=45.57;MAF_USDA=30.588
NC_035105.1	30248997	.	T	G	.	.	MAF_INRAE=46.835;MAF_USDA=45.833
NC_035105.1	30249001	.	T	A	.	.	MAF_INRAE=40.833;MAF_USDA=45.833
NC_035105.1	30249037	.	A	C	.	.	MAF_USDA=1.639
NC_035105.1	30249073	.	G	A	.	.	MAF_INRAE=13.291;MAF_USDA=11.765
NC_035105.1	30249171	.	C	A	.	.	MAF_INRAE=15.823;MAF_USDA=16.471
NC_035105.1	30249181	.	C	T	.	.	MAF_USDA=3.279
NC_035105.1	30249197	.	G	A	.	.	MAF_USDA=3.279
NC_035105.1	30249218	.	A	T	.	.	MAF_USDA=1.639
NC_035105.1	30249280	.	G	T	.	.	MAF_INRAE=17.089;MAF_USDA=15.882
NC_035105.1	30249313	.	T	G	.	.	MAF_INRAE=17.089;MAF_USDA=15.882
NC_035105.1	30249384	.	G	T	.	.	MAF_USDA=7.059
NC_035105.1	30249430	.	C	G	.	.	MAF_USDA=1.639
NC_035105.1	30249459	.	C	T	.	.	MAF_INRAE=17.089;MAF_USDA=16.471
NC_035105.1	30249464	.	T	G	.	.	MAF_INRAE=9.494;MAF_USDA=6.471
NC_035105.1	30249480	.	G	T	.	.	MAF_USDA=1.639
NC_035105.1	30249485	.	G	A	.	.	MAF_INRAE=17.5;MAF_USDA=9.016
NC_035105.1	30249515	.	C	T	.	.	MAF_INRAE=18.333;MAF_USDA=1.639
NC_035105.1	30249664	.	G	A	.	.	MAF_INRAE=17.089;MAF_USDA=15.882
NC_035105.1	30249676	.	C	A	.	.	MAF_USDA=2.353
NC_035105.1	30249689	.	A	C	.	.	MAF_INRAE=17.089;MAF_USDA=15.882
NC_035105.1	30249714	.	C	T	.	.	MAF_USDA=13.529
NC_035105.1	30249732	.	G	A	.	.	MAF_USDA=12.353
NC_035105.1	30249749	.	A	T	.	.	MAF_INRAE=16.456;MAF_USDA=15.882
NC_035105.1	30249750	.	A	T	.	.	MAF_INRAE=16.667;MAF_USDA=15.882
NC_035105.1	30249780	.	T	G	.	.	MAF_INRAE=2.5;MAF_USDA=9.016
NC_035105.1	30249841	.	A	G	.	.	MAF_USDA=3.333
NC_035105.1	30249906	.	T	G	.	.	MAF_USDA=1.639
NC_035105.1	30249947	.	T	A	.	.	MAF_INRAE=2.5
NC_035105.1	30249998	.	C	A	.	.	MAF_INRAE=7.595;MAF_USDA=1.639
NC_035105.1	30250000	.	T	A	.	.	MAF_USDA=1.639
NC_035105.1	30250055	.	G	T	.	.	MAF_USDA=1.639
NC_035105.1	30250070	.	A	G	.	.	MAF_INRAE=22.152;MAF_USDA=25.882
NC_035105.1	30250087	.	C	G	.	.	MAF_USDA=5.294
NC_035105.1	30250125	.	C	G	.	.	MAF_INRAE=2.5
NC_035105.1	30250183	.	G	C	.	.	MAF_USDA=1.639
NC_035105.1	30250254	.	A	G	.	.	MAF_USDA=4.918
NC_035105.1	30250292	.	A	T	.	.	MAF_USDA=2.459
NC_035105.1	30250296	.	C	A	.	.	MAF_INRAE=44.937;MAF_USDA=30.0
NC_035105.1	30250519	.	G	A	.	.	MAF_INRAE=21.519;MAF_USDA=31.765
NC_035105.1	30250522	.	G	A	.	.	MAF_USDA=6.25
NC_035105.1	30250558	.	C	T	.	.	MAF_USDA=1.639
NC_035105.1	30250887	.	T	C	.	.	MAF_INRAE=2.5;MAF_USDA=9.016
NC_035105.1	30250891	.	A	T	.	.	MAF_USDA=1.639
NC_035105.1	30250908	.	T	C	.	.	MAF_INRAE=19.167;MAF_USDA=11.176
NC_035105.1	30250980	.	G	A	.	.	MAF_INRAE=13.291;MAF_USDA=12.941
NC_035105.1	30251037	.	T	C	.	.	MAF_INRAE=19.167;MAF_USDA=1.639
NC_035105.1	30251186	.	G	A	.	.	MAF_INRAE=1.667;MAF_USDA=9.016
NC_035105.1	30251230	.	C	A	.	.	MAF_INRAE=24.684;MAF_USDA=12.353
NC_035105.1	30251265	.	T	A	.	.	MAF_INRAE=9.494
NC_035105.1	30251367	.	T	A	.	.	MAF_INRAE=10.833;MAF_USDA=31.176
NC_035105.1	30251389	.	T	G	.	.	MAF_USDA=4.098
NC_035105.1	30251390	.	A	T	.	.	MAF_INRAE=47.468;MAF_USDA=19.412
NC_035105.1	30251429	.	C	T	.	.	MAF_INRAE=30.38;MAF_USDA=41.176
NC_035105.1	30251472	.	A	C	.	.	MAF_USDA=8.333
NC_035105.1	30251497	.	G	T	.	.	MAF_INRAE=43.038;MAF_USDA=24.706
NC_035105.1	30251502	.	C	A	.	.	MAF_INRAE=2.532
NC_035105.1	30251553	.	T	C	.	.	MAF_INRAE=27.215;MAF_USDA=43.529
NC_035105.1	30251557	.	C	T	.	.	MAF_INRAE=10.833;MAF_USDA=16.667
NC_035105.1	30251584	.	A	T	.	.	MAF_USDA=31.325
NC_035105.1	30251662	.	G	T	.	.	MAF_INRAE=9.494;MAF_USDA=8.235
NC_035105.1	30251785	.	C	A	.	.	MAF_USDA=1.639
NC_035105.1	30251868	.	A	G	.	.	MAF_INRAE=27.848;MAF_USDA=37.195
NC_035105.1	30251922	.	T	G	.	.	MAF_USDA=7.059
NC_035105.1	30252048	.	G	C	.	.	MAF_INRAE=26.582;MAF_USDA=19.048
NC_035105.1	30252102	.	T	G	.	.	MAF_INRAE=21.667;MAF_USDA=4.167
NC_035105.1	30252181	.	T	C	.	.	MAF_INRAE=21.053;MAF_USDA=26.506
NC_035105.1	30252299	.	C	A	.	.	MAF_INRAE=20.886;MAF_USDA=14.458
NC_035105.1	30252396	.	C	T	.	.	MAF_USDA=1.639
NC_035105.1	30252457	.	C	T	.	.	MAF_USDA=2.459
NC_035105.1	30252510	.	C	A	.	.	MAF_INRAE=3.333;MAF_USDA=32.353
NC_035105.1	30252536	.	C	T	.	.	MAF_INRAE=21.519;MAF_USDA=13.69
NC_035105.1	30252576	.	A	G	.	.	MAF_USDA=1.639
NC_035105.1	30252578	.	T	C	.	.	MAF_INRAE=9.494;MAF_USDA=33.333
NC_035105.1	30252692	.	G	C	.	.	MAF_USDA=1.667
NC_035105.1	30252700	.	G	A	.	.	MAF_USDA=3.333
NC_035105.1	30252708	.	C	T	.	.	MAF_USDA=1.667
NC_035105.1	30252764	.	G	T	.	.	MAF_USDA=12.5
NC_035105.1	30252776	.	T	A	.	.	MAF_USDA=4.167
NC_035105.1	30252804	.	C	T	.	.	MAF_USDA=1.639
NC_035105.1	30252805	.	G	A	.	.	MAF_USDA=1.639
NC_035105.1	30252826	.	G	T	.	.	MAF_USDA=2.459
NC_035105.1	30253019	.	C	A	.	.	MAF_INRAE=6.962
NC_035105.1	30253139	.	C	T	.	.	MAF_USDA=7.647
NC_035105.1	30253182	.	G	T	.	.	MAF_INRAE=39.873;MAF_USDA=32.353
NC_035105.1	30253195	.	G	T	.	.	MAF_INRAE=49.367;MAF_USDA=45.294
NC_035105.1	30253196	.	G	A	.	.	MAF_INRAE=31.667;MAF_USDA=47.647
NC_035105.1	30253197	.	G	A	.	.	MAF_INRAE=31.667;MAF_USDA=47.647
NC_035105.1	30253215	.	C	T	.	.	MAF_INRAE=19.167;MAF_USDA=6.557
NC_035105.1	30253222	.	G	A	.	.	MAF_INRAE=39.873;MAF_USDA=41.667
NC_035105.1	30253248	.	C	T	.	.	MAF_USDA=2.459
NC_035105.1	30253255	.	C	T	.	.	MAF_INRAE=13.291;MAF_USDA=11.176
NC_035105.1	30253285	.	G	A	.	.	MAF_USDA=1.639
NC_035105.1	30253302	.	C	G	.	.	MAF_INRAE=30.38;MAF_USDA=40.588
NC_035105.1	30253470	.	A	C	.	.	MAF_USDA=3.529
NC_035105.1	30253527	.	T	G	.	.	MAF_INRAE=1.899
NC_035105.1	30253540	.	A	G	.	.	MAF_USDA=6.471
NC_035105.1	30253546	.	A	G	.	.	MAF_INRAE=2.5;MAF_USDA=11.475
NC_035105.1	30253550	.	G	T	.	.	MAF_USDA=4.098
NC_035105.1	30253597	.	G	A	.	.	MAF_INRAE=15.833;MAF_USDA=2.459
NC_035105.1	30253726	.	G	C	.	.	MAF_USDA=4.098
NC_035105.1	30253758	.	G	T	.	.	MAF_USDA=5.738
NC_035105.1	30253931	.	C	T	.	.	MAF_USDA=2.459
NC_035105.1	30254006	.	G	A	.	.	MAF_INRAE=13.291;MAF_USDA=11.176
NC_035105.1	30254014	.	C	T	.	.	MAF_INRAE=41.772;MAF_USDA=31.176
NC_035105.1	30254068	.	A	T	.	.	MAF_USDA=1.639
NC_035105.1	30254222	.	T	G	.	.	MAF_USDA=1.639
NC_035105.1	30254229	.	C	T	.	.	MAF_INRAE=2.5;MAF_USDA=7.647
NC_035105.1	30254263	.	C	T	.	.	MAF_USDA=6.471
NC_035105.1	30254264	.	G	A	.	.	MAF_INRAE=10.759;MAF_USDA=10.0
NC_035105.1	30254267	.	T	G	.	.	MAF_INRAE=2.5;MAF_USDA=9.016
NC_035105.1	30254304	.	T	C	.	.	MAF_USDA=10.417
NC_035105.1	30254327	.	C	A	.	.	MAF_USDA=5.882
NC_035105.1	30254333	.	C	T	.	.	MAF_USDA=4.918
NC_035105.1	30254504	.	T	C	.	.	MAF_INRAE=15.19;MAF_USDA=15.882
NC_035105.1	30254588	.	C	G	.	.	MAF_INRAE=16.456
NC_035105.1	30254654	.	C	T	.	.	MAF_INRAE=7.5
NC_035105.1	30254729	.	A	T	.	.	MAF_USDA=4.918
NC_035105.1	30254844	.	T	C	.	.	MAF_USDA=6.471
NC_035105.1	30255000	.	C	T	.	.	MAF_INRAE=36.842;MAF_USDA=8.824
NC_035105.1	30255718	.	C	T	.	.	MAF_INRAE=10.833;MAF_USDA=8.333
NC_035105.1	30255861	.	T	G	.	.	MAF_INRAE=27.848;MAF_USDA=16.471
NC_035105.1	30255889	.	C	T	.	.	MAF_USDA=1.639
NC_035105.1	30256015	.	G	A	.	.	MAF_INRAE=11.392;MAF_USDA=9.412
NC_035105.1	30256203	.	G	A	.	.	MAF_USDA=10.417
NC_035105.1	30256249	.	A	T	.	.	MAF_INRAE=30.38;MAF_USDA=48.824
NC_035105.1	30256278	.	G	A	.	.	MAF_USDA=1.639
NC_035105.1	30256305	.	A	T	.	.	MAF_INRAE=2.5;MAF_USDA=9.836
NC_035105.1	30256310	.	C	A	.	.	MAF_USDA=2.459
NC_035105.1	30256326	.	G	A	.	.	MAF_USDA=10.588
NC_035105.1	30256343	.	C	A	.	.	MAF_INRAE=2.5
NC_035105.1	30256346	.	T	A	.	.	MAF_USDA=2.459
NC_035105.1	30256371	.	T	A	.	.	MAF_INRAE=16.667;MAF_USDA=5.738
NC_035105.1	30256400	.	G	A	.	.	MAF_USDA=4.706
NC_035105.1	30256420	.	C	T	.	.	MAF_USDA=12.5
NC_035105.1	30256422	.	C	T	.	.	MAF_USDA=4.167
NC_035105.1	30256430	.	G	A	.	.	MAF_INRAE=31.646;MAF_USDA=48.214
NC_035105.1	30256514	.	G	A	.	.	MAF_USDA=11.176
NC_035105.1	30256637	.	G	T	.	.	MAF_USDA=8.235
NC_035105.1	30256705	.	G	A	.	.	MAF_USDA=2.459
NC_035105.1	30256731	.	T	A	.	.	MAF_USDA=2.459
NC_035105.1	30256754	.	T	G	.	.	MAF_USDA=4.098
NC_035105.1	30256830	.	G	A	.	.	MAF_USDA=4.098
NC_035105.1	30256844	.	A	G	.	.	MAF_INRAE=11.392;MAF_USDA=9.412
NC_035105.1	30256989	.	A	G	.	.	MAF_USDA=2.941
NC_035105.1	30256998	.	T	C	.	.	MAF_USDA=12.941
NC_035105.1	30257011	.	G	A	.	.	MAF_INRAE=11.392;MAF_USDA=9.412
NC_035105.1	30257203	.	C	T	.	.	MAF_INRAE=6.962
NC_035105.1	30257283	.	G	C	.	.	MAF_USDA=4.706
NC_035105.1	30257284	.	C	A	.	.	MAF_USDA=11.765
NC_035105.1	30257324	.	G	C	.	.	MAF_USDA=1.639
NC_035105.1	30257357	.	C	A	.	.	MAF_USDA=2.459
NC_035105.1	30257403	.	G	A	.	.	MAF_USDA=7.059
NC_035105.1	30257464	.	G	T	.	.	MAF_INRAE=2.5;MAF_USDA=4.918
NC_035105.1	30257664	.	G	T	.	.	MAF_INRAE=10.0;MAF_USDA=10.0
NC_035105.1	30257688	.	G	A	.	.	MAF_USDA=16.471
NC_035105.1	30257717	.	T	C	.	.	MAF_USDA=2.459
NC_035105.1	30257734	.	T	C	.	.	MAF_USDA=7.647
NC_035105.1	30257776	.	G	A	.	.	MAF_USDA=5.882
NC_035105.1	30257790	.	C	T	.	.	MAF_USDA=3.279
NC_035105.1	30257839	.	A	G	.	.	MAF_USDA=11.475
NC_035105.1	30257873	.	A	G	.	.	MAF_USDA=6.557
NC_035105.1	30257875	.	G	A	.	.	MAF_INRAE=2.5
NC_035105.1	30257947	.	G	A	.	.	MAF_INRAE=11.392;MAF_USDA=10.588
NC_035105.1	30258014	.	A	G	.	.	MAF_USDA=1.639
NC_035105.1	30258069	.	C	A	.	.	MAF_INRAE=2.5
NC_035105.1	30258131	.	G	A	.	.	MAF_USDA=2.5
NC_035105.1	30258138	.	T	G	.	.	MAF_USDA=1.667
NC_035105.1	30258146	.	T	A	.	.	MAF_INRAE=19.167;MAF_USDA=4.098
NC_035105.1	30258157	.	G	C	.	.	MAF_USDA=7.647
NC_035105.1	30258178	.	G	A	.	.	MAF_INRAE=18.987;MAF_USDA=7.647
NC_035105.1	30258218	.	C	G	.	.	MAF_INRAE=2.632
NC_035105.1	30258236	.	G	A	.	.	MAF_INRAE=5.696
NC_035105.1	30258368	.	G	A	.	.	MAF_USDA=10.417
NC_035105.1	30258436	.	G	A	.	.	MAF_USDA=2.459
NC_035105.1	30258516	.	A	C	.	.	MAF_USDA=4.098
NC_035105.1	30258531	.	G	A	.	.	MAF_INRAE=2.5;MAF_USDA=9.016
NC_035105.1	30258726	.	C	A	.	.	MAF_INRAE=29.167;MAF_USDA=45.679
NC_035105.1	30258729	.	T	G	.	.	MAF_INRAE=1.667
NC_035105.1	30258730	.	T	G	.	.	MAF_INRAE=1.667
NC_035105.1	30258731	.	G	C	.	.	MAF_USDA=2.586
NC_035105.1	30258741	.	T	C	.	.	MAF_USDA=9.146
NC_035105.1	30258749	.	A	T	.	.	MAF_USDA=46.951
NC_035105.1	30258827	.	G	A	.	.	MAF_USDA=42.073
NC_035105.1	30258829	.	G	A	.	.	MAF_USDA=4.878
NC_035105.1	30258874	.	T	C	.	.	MAF_INRAE=28.333
NC_035105.1	30258891	.	G	A	.	.	MAF_INRAE=28.333;MAF_USDA=42.073
NC_035105.1	30258910	.	T	C	.	.	MAF_USDA=13.043
NC_035105.1	30259109	.	G	T	.	.	MAF_USDA=1.724
NC_035105.1	30259216	.	C	A	.	.	MAF_USDA=4.31
NC_035105.1	30259315	.	C	G	.	.	MAF_INRAE=28.333;MAF_USDA=40.741
NC_035105.1	30259344	.	G	A	.	.	MAF_USDA=9.259
NC_035105.1	30259497	.	T	C	.	.	MAF_INRAE=21.667;MAF_USDA=19.136
NC_035105.1	30259584	.	T	C	.	.	MAF_INRAE=7.5
NC_035105.1	30259596	.	G	T	.	.	MAF_INRAE=39.873;MAF_USDA=42.683
NC_035105.1	30259612	.	A	G	.	.	MAF_USDA=3.448
NC_035105.1	30259623	.	T	G	.	.	MAF_USDA=9.483
NC_035105.1	30259653	.	T	G	.	.	MAF_INRAE=10.127;MAF_USDA=8.235
NC_035105.1	30259679	.	A	T	.	.	MAF_INRAE=34.81;MAF_USDA=38.824
NC_035105.1	30259701	.	G	C	.	.	MAF_INRAE=34.81;MAF_USDA=38.235
NC_035105.1	30259704	.	G	A	.	.	MAF_INRAE=6.962;MAF_USDA=8.235
NC_035105.1	30259744	.	A	C	.	.	MAF_INRAE=15.789;MAF_USDA=4.098
NC_035105.1	30259774	.	T	C	.	.	MAF_INRAE=33.544;MAF_USDA=39.412
NC_035105.1	30259784	.	C	T	.	.	MAF_INRAE=33.544;MAF_USDA=38.235
NC_035105.1	30259824	.	C	T	.	.	MAF_INRAE=25.0;MAF_USDA=33.333
NC_035105.1	30259848	.	G	A	.	.	MAF_INRAE=29.747;MAF_USDA=15.882
NC_035105.1	30259941	.	C	T	.	.	MAF_USDA=2.459
NC_035105.1	30259943	.	C	T	.	.	MAF_USDA=4.706
NC_035105.1	30259986	.	T	C	.	.	MAF_INRAE=32.911;MAF_USDA=38.824
NC_035105.1	30260000	.	A	T	.	.	MAF_INRAE=25.833;MAF_USDA=38.235
NC_035105.1	30260006	.	T	C	.	.	MAF_INRAE=32.911;MAF_USDA=38.235
NC_035105.1	30260012	.	A	G	.	.	MAF_INRAE=20.886;MAF_USDA=15.294
NC_035105.1	30260030	.	C	T	.	.	MAF_INRAE=11.392;MAF_USDA=7.647
NC_035105.1	30260031	.	T	G	.	.	MAF_USDA=10.656
NC_035105.1	30260043	.	C	A	.	.	MAF_USDA=10.417
NC_035105.1	30260074	.	C	A	.	.	MAF_INRAE=30.38;MAF_USDA=16.471
NC_035105.1	30260075	.	C	T	.	.	MAF_INRAE=19.167;MAF_USDA=4.098
NC_035105.1	30260115	.	C	A	.	.	MAF_USDA=2.459
NC_035105.1	30260181	.	T	A	.	.	MAF_INRAE=34.177;MAF_USDA=39.412
NC_035105.1	30260182	.	C	A	.	.	MAF_INRAE=26.667;MAF_USDA=40.588
NC_035105.1	30260183	.	C	A	.	.	MAF_INRAE=26.667;MAF_USDA=40.0
NC_035105.1	30260223	.	G	A	.	.	MAF_INRAE=1.899
NC_035105.1	30260259	.	C	T	.	.	MAF_INRAE=32.911;MAF_USDA=40.0
NC_035105.1	30260260	.	C	T	.	.	MAF_INRAE=43.333;MAF_USDA=31.765
NC_035105.1	30260261	.	G	A	.	.	MAF_INRAE=19.167;MAF_USDA=11.765
NC_035105.1	30260285	.	G	A	.	.	MAF_INRAE=44.737;MAF_USDA=37.059
NC_035105.1	30260301	.	C	T	.	.	MAF_INRAE=32.911;MAF_USDA=31.765
NC_035105.1	30260304	.	T	C	.	.	MAF_USDA=8.197
NC_035105.1	30260309	.	G	A	.	.	MAF_USDA=4.098
NC_035105.1	30260357	.	G	C	.	.	MAF_INRAE=33.544;MAF_USDA=35.882
NC_035105.1	30260368	.	A	G	.	.	MAF_INRAE=41.139;MAF_USDA=31.765
NC_035105.1	30260377	.	T	C	.	.	MAF_INRAE=33.544;MAF_USDA=36.471
NC_035105.1	30260416	.	C	A	.	.	MAF_USDA=2.459
NC_035105.1	30260432	.	A	G	.	.	MAF_USDA=3.279
NC_035105.1	30260440	.	C	T	.	.	MAF_INRAE=11.392;MAF_USDA=12.5
NC_035105.1	30260454	.	C	T	.	.	MAF_USDA=10.417
NC_035105.1	30260490	.	G	C	.	.	MAF_INRAE=33.544;MAF_USDA=37.705
NC_035105.1	30260493	.	G	C	.	.	MAF_INRAE=8.333
NC_035105.1	30260523	.	C	T	.	.	MAF_USDA=1.639
NC_035105.1	30260552	.	T	A	.	.	MAF_INRAE=11.392;MAF_USDA=6.557
NC_035105.1	30260576	.	C	A	.	.	MAF_USDA=2.459
NC_035105.1	30260577	.	G	T	.	.	MAF_USDA=1.639
NC_035105.1	30260588	.	T	C	.	.	MAF_USDA=2.083
NC_035105.1	30260591	.	C	T	.	.	MAF_INRAE=34.167;MAF_USDA=48.235
NC_035105.1	30260620	.	C	A	.	.	MAF_USDA=2.459
NC_035105.1	30260638	.	C	T	.	.	MAF_INRAE=46.203;MAF_USDA=49.412
NC_035105.1	30260725	.	T	C	.	.	MAF_USDA=7.647
NC_035105.1	30260734	.	G	C	.	.	MAF_USDA=2.459
NC_035105.1	30260749	.	A	T	.	.	MAF_INRAE=33.544;MAF_USDA=38.235
NC_035105.1	30260762	.	G	C	.	.	MAF_INRAE=33.544;MAF_USDA=38.235
NC_035105.1	30260790	.	A	T	.	.	MAF_USDA=1.639
NC_035105.1	30260799	.	G	C	.	.	MAF_INRAE=33.544;MAF_USDA=37.647
NC_035105.1	30260828	.	G	A	.	.	MAF_USDA=9.836
NC_035105.1	30260859	.	G	A	.	.	MAF_INRAE=30.38;MAF_USDA=15.294
NC_035105.1	30260955	.	T	A	.	.	MAF_INRAE=11.392;MAF_USDA=8.824
NC_035105.1	30260968	.	C	A	.	.	MAF_USDA=10.417
NC_035105.1	30261012	.	G	A	.	.	MAF_INRAE=6.962
NC_035105.1	30261053	.	C	A	.	.	MAF_INRAE=19.167
NC_035105.1	30261064	.	C	T	.	.	MAF_INRAE=19.167;MAF_USDA=4.098
NC_035105.1	30261137	.	G	T	.	.	MAF_INRAE=19.167
NC_035105.1	30261150	.	G	A	.	.	MAF_INRAE=8.861
NC_035105.1	30261151	.	T	G	.	.	MAF_USDA=1.639
NC_035105.1	30261169	.	G	A	.	.	MAF_INRAE=19.167;MAF_USDA=16.667
NC_035105.1	30261170	.	C	A	.	.	MAF_INRAE=19.167;MAF_USDA=16.667
NC_035105.1	30261202	.	T	A	.	.	MAF_INRAE=47.368;MAF_USDA=16.667
NC_035105.1	30261239	.	C	T	.	.	MAF_INRAE=32.911;MAF_USDA=36.905
NC_035105.1	30261244	.	C	T	.	.	MAF_INRAE=32.911;MAF_USDA=38.69
NC_035105.1	30261264	.	C	T	.	.	MAF_USDA=2.459
NC_035105.1	30261283	.	C	A	.	.	MAF_INRAE=44.304;MAF_USDA=45.833
NC_035105.1	30261308	.	C	T	.	.	MAF_USDA=1.639
NC_035105.1	30261330	.	G	C	.	.	MAF_INRAE=1.899
NC_035105.1	30261361	.	C	A	.	.	MAF_INRAE=33.544;MAF_USDA=38.235
NC_035105.1	30261429	.	C	A	.	.	MAF_INRAE=19.167;MAF_USDA=1.639
NC_035105.1	30261478	.	C	A	.	.	MAF_USDA=8.235
NC_035105.1	30261530	.	A	T	.	.	MAF_INRAE=9.494;MAF_USDA=10.0
NC_035105.1	30261548	.	T	A	.	.	MAF_USDA=2.459
NC_035105.1	30261574	.	A	C	.	.	MAF_INRAE=32.278;MAF_USDA=37.059
NC_035105.1	30261575	.	A	C	.	.	MAF_INRAE=25.833;MAF_USDA=37.059
NC_035105.1	30261751	.	C	A	.	.	MAF_INRAE=18.333;MAF_USDA=4.918
NC_035105.1	30261767	.	C	T	.	.	MAF_USDA=4.098
NC_035105.1	30261797	.	T	C	.	.	MAF_INRAE=11.392;MAF_USDA=8.824
NC_035105.1	30261837	.	C	T	.	.	MAF_INRAE=2.5
NC_035105.1	30261878	.	A	G	.	.	MAF_INRAE=32.911;MAF_USDA=38.824
NC_035105.1	30261897	.	C	T	.	.	MAF_INRAE=18.987;MAF_USDA=7.647
NC_035105.1	30261899	.	C	T	.	.	MAF_INRAE=11.392;MAF_USDA=9.412
NC_035105.1	30261930	.	A	G	.	.	MAF_USDA=3.279
NC_035105.1	30261962	.	A	C	.	.	MAF_USDA=8.197
NC_035105.1	30261976	.	C	T	.	.	MAF_INRAE=32.911;MAF_USDA=38.235
NC_035105.1	30261985	.	A	G	.	.	MAF_INRAE=32.911;MAF_USDA=37.647
NC_035105.1	30262087	.	T	A	.	.	MAF_USDA=1.639
NC_035105.1	30262088	.	G	A	.	.	MAF_INRAE=30.38;MAF_USDA=16.471
NC_035105.1	30262103	.	T	A	.	.	MAF_USDA=2.459
NC_035105.1	30262110	.	C	A	.	.	MAF_USDA=1.639
NC_035105.1	30262178	.	C	A	.	.	MAF_USDA=4.31
NC_035105.1	30262232	.	G	C	.	.	MAF_USDA=4.321
NC_035105.1	30262241	.	C	G	.	.	MAF_INRAE=34.167;MAF_USDA=39.13
NC_035105.1	30262249	.	C	T	.	.	MAF_USDA=1.724
NC_035105.1	30262260	.	G	A	.	.	MAF_USDA=11.728
NC_035105.1	30262266	.	C	T	.	.	MAF_INRAE=34.167;MAF_USDA=41.975
NC_035105.1	30262278	.	C	T	.	.	MAF_INRAE=46.667;MAF_USDA=36.42
NC_035105.1	30262303	.	C	T	.	.	MAF_INRAE=34.167;MAF_USDA=39.13
NC_035105.1	30262452	.	G	A	.	.	MAF_INRAE=33.544;MAF_USDA=33.333
NC_035105.1	30262476	.	T	A	.	.	MAF_INRAE=44.737;MAF_USDA=37.059
NC_035105.1	30262605	.	C	T	.	.	MAF_INRAE=15.833;MAF_USDA=3.279
NC_035105.1	30262606	.	C	T	.	.	MAF_INRAE=15.833;MAF_USDA=3.279
NC_035105.1	30262623	.	C	A	.	.	MAF_USDA=8.333
NC_035105.1	30262649	.	T	A	.	.	MAF_INRAE=32.911;MAF_USDA=39.412
NC_035105.1	30262682	.	C	T	.	.	MAF_USDA=1.639
NC_035105.1	30262685	.	T	C	.	.	MAF_USDA=5.294
NC_035105.1	30262688	.	G	C	.	.	MAF_USDA=4.706
NC_035105.1	30262728	.	C	A	.	.	MAF_USDA=3.529
NC_035105.1	30262760	.	A	C	.	.	MAF_INRAE=29.167;MAF_USDA=42.353
NC_035105.1	30262768	.	T	C	.	.	MAF_INRAE=29.167;MAF_USDA=43.529
```
