## Supplemental Data 1 for "Development of a high-density 665 K SNP array for rainbow trout genome-wide genotyping": INRAE_USDA_MAF1.vcf (part 1116 of 1714)

```
NC_035105.1	30262794	.	C	T	.	.	MAF_USDA=4.098
NC_035105.1	30262836	.	A	C	.	.	MAF_USDA=2.459
NC_035105.1	30262862	.	G	A	.	.	MAF_INRAE=11.392
NC_035105.1	30262899	.	C	T	.	.	MAF_INRAE=1.899
NC_035105.1	30262935	.	C	A	.	.	MAF_INRAE=1.899
NC_035105.1	30262956	.	T	C	.	.	MAF_USDA=14.754
NC_035105.1	30262963	.	G	A	.	.	MAF_USDA=4.918
NC_035105.1	30263079	.	C	T	.	.	MAF_INRAE=35.443;MAF_USDA=45.833
NC_035105.1	30263137	.	C	A	.	.	MAF_INRAE=25.833;MAF_USDA=47.647
NC_035105.1	30263142	.	T	A	.	.	MAF_INRAE=6.329
NC_035105.1	30263143	.	C	T	.	.	MAF_INRAE=6.667
NC_035105.1	30263147	.	T	A	.	.	MAF_USDA=3.279
NC_035105.1	30263168	.	A	C	.	.	MAF_USDA=3.279
NC_035105.1	30263169	.	C	G	.	.	MAF_USDA=3.279
NC_035105.1	30263192	.	T	A	.	.	MAF_USDA=9.524
NC_035105.1	30263199	.	C	T	.	.	MAF_USDA=19.643
NC_035105.1	30263353	.	A	G	.	.	MAF_USDA=2.083
NC_035105.1	30263361	.	C	T	.	.	MAF_USDA=39.583
NC_035105.1	30263373	.	G	A	.	.	MAF_USDA=7.738
NC_035105.1	30263377	.	G	T	.	.	MAF_USDA=5.0
NC_035105.1	30263381	.	G	A	.	.	MAF_USDA=6.667
NC_035105.1	30263393	.	G	A	.	.	MAF_USDA=2.5
NC_035105.1	30263399	.	T	A	.	.	MAF_INRAE=11.667;MAF_USDA=6.471
NC_035105.1	30263418	.	C	A	.	.	MAF_INRAE=17.722;MAF_USDA=6.471
NC_035105.1	30263444	.	T	C	.	.	MAF_INRAE=18.987
NC_035105.1	30263463	.	A	G	.	.	MAF_INRAE=24.167
NC_035105.1	30263469	.	C	A	.	.	MAF_INRAE=18.987;MAF_USDA=7.738
NC_035105.1	30263470	.	T	A	.	.	MAF_INRAE=13.333;MAF_USDA=5.952
NC_035105.1	30263485	.	A	G	.	.	MAF_USDA=1.667
NC_035105.1	30263486	.	T	A	.	.	MAF_INRAE=2.532
NC_035105.1	30263501	.	G	T	.	.	MAF_INRAE=43.038;MAF_USDA=42.353
NC_035105.1	30263546	.	C	G	.	.	MAF_INRAE=12.658;MAF_USDA=10.588
NC_035105.1	30263562	.	C	T	.	.	MAF_USDA=9.016
NC_035105.1	30263569	.	C	T	.	.	MAF_INRAE=31.013;MAF_USDA=43.75
NC_035105.1	30263579	.	G	A	.	.	MAF_USDA=2.459
NC_035105.1	30263583	.	T	A	.	.	MAF_USDA=2.459
NC_035105.1	30263665	.	T	A	.	.	MAF_INRAE=24.167;MAF_USDA=43.75
NC_035105.1	30263680	.	T	C	.	.	MAF_INRAE=31.013;MAF_USDA=42.262
NC_035105.1	30263827	.	C	T	.	.	MAF_INRAE=30.38;MAF_USDA=41.765
NC_035105.1	30263843	.	A	C	.	.	MAF_INRAE=30.38;MAF_USDA=41.765
NC_035105.1	30263887	.	G	A	.	.	MAF_USDA=2.083
NC_035105.1	30263910	.	A	G	.	.	MAF_USDA=43.529
NC_035105.1	30263950	.	C	T	.	.	MAF_INRAE=29.114;MAF_USDA=42.353
NC_035105.1	30263994	.	A	G	.	.	MAF_USDA=7.059
NC_035105.1	30264033	.	C	T	.	.	MAF_USDA=1.639
NC_035105.1	30264049	.	A	G	.	.	MAF_INRAE=31.646;MAF_USDA=42.353
NC_035105.1	30264055	.	G	T	.	.	MAF_INRAE=31.646;MAF_USDA=42.353
NC_035105.1	30264070	.	A	T	.	.	MAF_INRAE=31.013;MAF_USDA=42.353
NC_035105.1	30264115	.	G	A	.	.	MAF_INRAE=32.278;MAF_USDA=45.294
NC_035105.1	30264130	.	A	G	.	.	MAF_INRAE=25.833;MAF_USDA=43.75
NC_035105.1	30264132	.	A	G	.	.	MAF_INRAE=25.833;MAF_USDA=43.75
NC_035105.1	30264184	.	G	A	.	.	MAF_INRAE=31.013;MAF_USDA=44.118
NC_035105.1	30264314	.	T	A	.	.	MAF_INRAE=26.667;MAF_USDA=11.176
NC_035105.1	30264507	.	G	T	.	.	MAF_USDA=3.279
NC_035105.1	30264528	.	A	G	.	.	MAF_USDA=10.588
NC_035105.1	30264583	.	G	T	.	.	MAF_INRAE=19.167;MAF_USDA=3.279
NC_035105.1	30264593	.	C	A	.	.	MAF_USDA=2.459
NC_035105.1	30264608	.	T	G	.	.	MAF_INRAE=31.013;MAF_USDA=42.353
NC_035105.1	30264630	.	T	C	.	.	MAF_INRAE=31.013;MAF_USDA=42.941
NC_035105.1	30264633	.	A	T	.	.	MAF_INRAE=30.38;MAF_USDA=13.095
NC_035105.1	30264685	.	A	T	.	.	MAF_INRAE=10.526
NC_035105.1	30264708	.	G	A	.	.	MAF_INRAE=26.667;MAF_USDA=15.476
NC_035105.1	30264709	.	T	C	.	.	MAF_INRAE=48.734;MAF_USDA=42.857
NC_035105.1	30264725	.	A	G	.	.	MAF_USDA=5.833
NC_035105.1	30264730	.	A	C	.	.	MAF_USDA=2.5
NC_035105.1	30264738	.	C	A	.	.	MAF_USDA=2.5
NC_035105.1	30264868	.	T	A	.	.	MAF_USDA=4.167
NC_035105.1	30264879	.	T	C	.	.	MAF_INRAE=31.013;MAF_USDA=41.667
NC_035105.1	30264951	.	T	A	.	.	MAF_USDA=4.167
NC_035105.1	30268173	.	G	T	.	.	MAF_USDA=12.5
NC_035105.1	30268198	.	G	T	.	.	MAF_USDA=1.667
NC_035105.1	30268291	.	G	T	.	.	MAF_USDA=10.588
NC_035105.1	30268350	.	G	T	.	.	MAF_USDA=2.459
NC_035105.1	30268405	.	C	T	.	.	MAF_USDA=1.639
NC_035105.1	30268465	.	G	A	.	.	MAF_USDA=4.098
NC_035105.1	30268491	.	A	C	.	.	MAF_USDA=4.098
NC_035105.1	30268533	.	C	G	.	.	MAF_USDA=4.098
NC_035105.1	30268540	.	T	G	.	.	MAF_USDA=4.918
NC_035105.1	30268541	.	T	C	.	.	MAF_USDA=1.639
NC_035105.1	30268548	.	C	T	.	.	MAF_USDA=9.016
NC_035105.1	30268576	.	C	A	.	.	MAF_INRAE=31.646;MAF_USDA=48.824
NC_035105.1	30268598	.	C	T	.	.	MAF_INRAE=31.013;MAF_USDA=12.353
NC_035105.1	30268656	.	G	A	.	.	MAF_USDA=10.417
NC_035105.1	30268660	.	C	T	.	.	MAF_USDA=3.529
NC_035105.1	30268680	.	C	A	.	.	MAF_USDA=2.459
NC_035105.1	30268693	.	C	T	.	.	MAF_USDA=4.098
NC_035105.1	30268694	.	G	A	.	.	MAF_INRAE=15.0;MAF_USDA=3.279
NC_035105.1	30268749	.	C	T	.	.	MAF_INRAE=20.253;MAF_USDA=7.143
NC_035105.1	30268790	.	T	G	.	.	MAF_INRAE=47.368;MAF_USDA=48.235
NC_035105.1	30268845	.	G	A	.	.	MAF_USDA=9.412
NC_035105.1	30269056	.	T	C	.	.	MAF_USDA=10.588
NC_035105.1	30269089	.	C	A	.	.	MAF_USDA=7.5
NC_035105.1	30269204	.	C	T	.	.	MAF_INRAE=36.842;MAF_USDA=9.412
NC_035105.1	30269216	.	C	T	.	.	MAF_USDA=3.279
NC_035105.1	30269237	.	C	T	.	.	MAF_USDA=1.639
NC_035105.1	30269240	.	C	G	.	.	MAF_INRAE=42.105;MAF_USDA=41.765
NC_035105.1	30269325	.	C	T	.	.	MAF_INRAE=36.842;MAF_USDA=10.0
NC_035105.1	30269411	.	A	C	.	.	MAF_USDA=10.417
NC_035105.1	30269467	.	C	T	.	.	MAF_INRAE=15.789;MAF_USDA=43.529
NC_035105.1	30269578	.	A	G	.	.	MAF_INRAE=15.789;MAF_USDA=4.918
NC_035105.1	30269598	.	G	T	.	.	MAF_USDA=5.882
NC_035105.1	30269754	.	C	T	.	.	MAF_USDA=1.667
NC_035105.1	30269812	.	G	C	.	.	MAF_USDA=2.459
NC_035105.1	30270029	.	A	G	.	.	MAF_INRAE=5.263;MAF_USDA=3.529
NC_035105.1	30270112	.	C	T	.	.	MAF_USDA=1.639
NC_035105.1	30270138	.	C	A	.	.	MAF_USDA=4.098
NC_035105.1	30270198	.	A	G	.	.	MAF_USDA=1.639
NC_035105.1	30270230	.	T	G	.	.	MAF_USDA=2.459
NC_035105.1	30270238	.	G	T	.	.	MAF_USDA=1.639
NC_035105.1	30270331	.	C	A	.	.	MAF_USDA=4.706
NC_035105.1	30270440	.	C	G	.	.	MAF_USDA=2.083
NC_035105.1	30270503	.	T	C	.	.	MAF_INRAE=10.526
NC_035105.1	30270516	.	G	A	.	.	MAF_USDA=14.583
NC_035105.1	30270528	.	G	T	.	.	MAF_USDA=7.738
NC_035105.1	30270544	.	A	C	.	.	MAF_USDA=3.279
NC_035105.1	30270597	.	A	G	.	.	MAF_USDA=1.639
NC_035105.1	30270633	.	A	G	.	.	MAF_USDA=2.459
NC_035105.1	30270668	.	G	T	.	.	MAF_USDA=1.639
NC_035105.1	30270779	.	C	A	.	.	MAF_INRAE=36.842;MAF_USDA=10.0
NC_035105.1	30270838	.	A	G	.	.	MAF_USDA=1.639
NC_035105.1	30270852	.	C	T	.	.	MAF_USDA=2.459
NC_035105.1	30270869	.	C	T	.	.	MAF_INRAE=47.368;MAF_USDA=47.059
NC_035105.1	30271120	.	T	G	.	.	MAF_USDA=8.824
NC_035105.1	30271189	.	G	T	.	.	MAF_USDA=2.459
NC_035105.1	30272841	.	G	T	.	.	MAF_USDA=3.279
NC_035105.1	30272873	.	A	C	.	.	MAF_USDA=3.279
NC_035105.1	30272892	.	A	C	.	.	MAF_USDA=7.377
NC_035105.1	30272897	.	C	A	.	.	MAF_USDA=4.098
NC_035105.1	30272917	.	G	A	.	.	MAF_USDA=2.459
NC_035105.1	30272923	.	A	C	.	.	MAF_USDA=1.639
NC_035105.1	30272956	.	A	G	.	.	MAF_INRAE=1.667;MAF_USDA=31.25
NC_035105.1	30272971	.	A	T	.	.	MAF_INRAE=1.667;MAF_USDA=27.083
NC_035105.1	30272972	.	A	C	.	.	MAF_INRAE=1.667
NC_035105.1	30272977	.	A	C	.	.	MAF_INRAE=1.667
NC_035105.1	30272988	.	G	T	.	.	MAF_INRAE=46.667;MAF_USDA=45.833
NC_035105.1	30272989	.	C	A	.	.	MAF_INRAE=1.667;MAF_USDA=43.75
NC_035105.1	30273005	.	A	G	.	.	MAF_INRAE=1.667
NC_035105.1	30273015	.	T	C	.	.	MAF_INRAE=1.667;MAF_USDA=35.417
NC_035105.1	30273018	.	C	T	.	.	MAF_USDA=16.667
NC_035105.1	30273021	.	A	T	.	.	MAF_INRAE=5.063
NC_035105.1	30273036	.	T	A	.	.	MAF_USDA=35.417
NC_035105.1	30273060	.	T	A	.	.	MAF_USDA=33.333
NC_035105.1	30273086	.	T	G	.	.	MAF_USDA=25.294
NC_035105.1	30273091	.	A	T	.	.	MAF_INRAE=47.5;MAF_USDA=43.75
NC_035105.1	30273100	.	A	T	.	.	MAF_USDA=2.459
NC_035105.1	30273136	.	A	G	.	.	MAF_USDA=4.098
NC_035105.1	30273155	.	A	G	.	.	MAF_USDA=37.5
NC_035105.1	30273217	.	G	A	.	.	MAF_USDA=35.417
NC_035105.1	30273227	.	C	T	.	.	MAF_USDA=22.131
NC_035105.1	30273259	.	G	T	.	.	MAF_INRAE=41.139;MAF_USDA=11.176
NC_035105.1	30273297	.	A	C	.	.	MAF_INRAE=42.105;MAF_USDA=41.765
NC_035105.1	30273304	.	C	T	.	.	MAF_USDA=5.294
NC_035105.1	30273325	.	C	A	.	.	MAF_INRAE=47.5;MAF_USDA=44.118
NC_035105.1	30273326	.	A	G	.	.	MAF_INRAE=47.5;MAF_USDA=44.706
NC_035105.1	30273332	.	A	T	.	.	MAF_INRAE=47.5;MAF_USDA=44.118
NC_035105.1	30273339	.	C	A	.	.	MAF_INRAE=41.139;MAF_USDA=11.765
NC_035105.1	30273364	.	A	C	.	.	MAF_USDA=1.639
NC_035105.1	30273410	.	T	G	.	.	MAF_INRAE=40.506;MAF_USDA=11.176
NC_035105.1	30273416	.	G	T	.	.	MAF_INRAE=40.506;MAF_USDA=11.176
NC_035105.1	30273435	.	C	A	.	.	MAF_INRAE=40.506;MAF_USDA=11.176
NC_035105.1	30273439	.	G	T	.	.	MAF_INRAE=41.667;MAF_USDA=18.75
NC_035105.1	30273461	.	G	T	.	.	MAF_USDA=3.279
NC_035105.1	30273471	.	T	G	.	.	MAF_INRAE=32.911;MAF_USDA=9.412
NC_035105.1	30273557	.	G	A	.	.	MAF_INRAE=41.139;MAF_USDA=11.176
NC_035105.1	30273588	.	G	A	.	.	MAF_INRAE=9.494
NC_035105.1	30273605	.	G	A	.	.	MAF_INRAE=9.494
NC_035105.1	30273638	.	C	A	.	.	MAF_INRAE=7.5
NC_035105.1	30273653	.	T	C	.	.	MAF_INRAE=40.506;MAF_USDA=10.588
NC_035105.1	30273669	.	A	C	.	.	MAF_INRAE=40.506;MAF_USDA=10.588
NC_035105.1	30273670	.	A	T	.	.	MAF_INRAE=41.667;MAF_USDA=10.588
NC_035105.1	30273681	.	A	G	.	.	MAF_INRAE=40.506;MAF_USDA=15.294
NC_035105.1	30273682	.	G	A	.	.	MAF_USDA=5.294
NC_035105.1	30273684	.	A	T	.	.	MAF_INRAE=41.667;MAF_USDA=10.588
NC_035105.1	30273785	.	T	C	.	.	MAF_INRAE=41.139;MAF_USDA=10.588
NC_035105.1	30273798	.	G	A	.	.	MAF_USDA=10.588
NC_035105.1	30273826	.	C	G	.	.	MAF_INRAE=9.494;MAF_USDA=5.738
NC_035105.1	30273827	.	C	T	.	.	MAF_INRAE=7.5;MAF_USDA=5.738
NC_035105.1	30273828	.	T	A	.	.	MAF_INRAE=7.5;MAF_USDA=5.738
NC_035105.1	30273836	.	C	A	.	.	MAF_INRAE=9.494;MAF_USDA=5.738
NC_035105.1	30273843	.	A	C	.	.	MAF_INRAE=9.494;MAF_USDA=5.738
NC_035105.1	30273845	.	C	T	.	.	MAF_INRAE=7.5;MAF_USDA=5.738
NC_035105.1	30273849	.	T	C	.	.	MAF_INRAE=7.5;MAF_USDA=5.738
NC_035105.1	30273869	.	C	T	.	.	MAF_USDA=3.333
NC_035105.1	30273879	.	G	A	.	.	MAF_INRAE=48.101;MAF_USDA=46.429
NC_035105.1	30273892	.	C	T	.	.	MAF_USDA=35.976
NC_035105.1	30273897	.	A	C	.	.	MAF_USDA=31.25
NC_035105.1	30273898	.	C	A	.	.	MAF_USDA=31.25
NC_035105.1	30273918	.	T	G	.	.	MAF_INRAE=5.263
NC_035105.1	30273924	.	C	T	.	.	MAF_USDA=4.167
NC_035105.1	30273942	.	T	G	.	.	MAF_INRAE=15.789;MAF_USDA=6.667
NC_035105.1	30273944	.	A	G	.	.	MAF_USDA=23.81
NC_035105.1	30274001	.	G	A	.	.	MAF_INRAE=38.333;MAF_USDA=14.118
NC_035105.1	30274003	.	G	A	.	.	MAF_INRAE=38.333;MAF_USDA=6.471
NC_035105.1	30274054	.	A	G	.	.	MAF_INRAE=12.658;MAF_USDA=35.882
NC_035105.1	30274063	.	G	C	.	.	MAF_USDA=3.279
NC_035105.1	30274080	.	G	A	.	.	MAF_USDA=3.279
NC_035105.1	30274102	.	A	G	.	.	MAF_INRAE=40.833;MAF_USDA=10.588
NC_035105.1	30274109	.	T	C	.	.	MAF_INRAE=10.833
NC_035105.1	30274127	.	G	A	.	.	MAF_USDA=3.279
NC_035105.1	30274173	.	C	A	.	.	MAF_INRAE=40.0;MAF_USDA=8.824
NC_035105.1	30274218	.	T	A	.	.	MAF_INRAE=42.5;MAF_USDA=9.412
NC_035105.1	30274219	.	A	C	.	.	MAF_INRAE=42.5;MAF_USDA=9.412
NC_035105.1	30274235	.	A	G	.	.	MAF_USDA=4.098
NC_035105.1	30274242	.	T	C	.	.	MAF_USDA=1.639
NC_035105.1	30274247	.	C	A	.	.	MAF_USDA=5.294
NC_035105.1	30274276	.	G	A	.	.	MAF_USDA=18.033
NC_035105.1	30274278	.	T	A	.	.	MAF_USDA=4.098
NC_035105.1	30274297	.	G	A	.	.	MAF_INRAE=39.873;MAF_USDA=9.412
NC_035105.1	30274377	.	T	C	.	.	MAF_INRAE=24.684;MAF_USDA=26.786
NC_035105.1	30274460	.	T	C	.	.	MAF_INRAE=6.667;MAF_USDA=5.738
NC_035105.1	30274495	.	T	A	.	.	MAF_INRAE=45.57;MAF_USDA=44.706
NC_035105.1	30274529	.	G	T	.	.	MAF_INRAE=36.842;MAF_USDA=11.765
NC_035105.1	30274535	.	A	T	.	.	MAF_USDA=19.412
NC_035105.1	30274536	.	C	G	.	.	MAF_USDA=19.412
NC_035105.1	30274572	.	A	C	.	.	MAF_INRAE=36.842;MAF_USDA=7.738
NC_035105.1	30274638	.	A	T	.	.	MAF_USDA=8.333
NC_035105.1	30274782	.	C	T	.	.	MAF_USDA=22.917
NC_035105.1	30274810	.	C	A	.	.	MAF_INRAE=36.842
NC_035105.1	30274865	.	A	G	.	.	MAF_INRAE=21.053;MAF_USDA=15.476
NC_035105.1	30274872	.	T	C	.	.	MAF_INRAE=21.053;MAF_USDA=6.548
NC_035105.1	30274956	.	T	A	.	.	MAF_USDA=2.459
NC_035105.1	30274966	.	A	C	.	.	MAF_INRAE=31.013;MAF_USDA=35.882
NC_035105.1	30274991	.	G	A	.	.	MAF_INRAE=39.241;MAF_USDA=30.0
NC_035105.1	30275157	.	C	A	.	.	MAF_INRAE=10.833;MAF_USDA=4.118
NC_035105.1	30275186	.	C	T	.	.	MAF_INRAE=10.526;MAF_USDA=26.471
NC_035105.1	30275251	.	A	T	.	.	MAF_INRAE=45.57;MAF_USDA=47.059
NC_035105.1	30275359	.	C	T	.	.	MAF_USDA=10.417
NC_035105.1	30275463	.	C	T	.	.	MAF_INRAE=26.582;MAF_USDA=39.412
NC_035105.1	30275469	.	G	A	.	.	MAF_INRAE=23.418;MAF_USDA=24.118
NC_035105.1	30275764	.	G	T	.	.	MAF_INRAE=14.167;MAF_USDA=7.059
NC_035105.1	30275771	.	A	G	.	.	MAF_INRAE=10.833;MAF_USDA=4.118
NC_035105.1	30275786	.	A	T	.	.	MAF_USDA=1.639
NC_035105.1	30275881	.	G	T	.	.	MAF_INRAE=2.632
NC_035105.1	30275898	.	G	C	.	.	MAF_INRAE=1.899
NC_035105.1	30275899	.	A	G	.	.	MAF_INRAE=43.671;MAF_USDA=37.647
NC_035105.1	30275908	.	C	T	.	.	MAF_INRAE=6.962
NC_035105.1	30275949	.	G	T	.	.	MAF_USDA=5.294
NC_035105.1	30275953	.	T	C	.	.	MAF_INRAE=38.333;MAF_USDA=14.706
NC_035105.1	30275963	.	A	G	.	.	MAF_USDA=12.353
NC_035105.1	30275967	.	C	G	.	.	MAF_INRAE=10.833;MAF_USDA=21.176
NC_035105.1	30276034	.	T	G	.	.	MAF_INRAE=17.5
NC_035105.1	30276046	.	C	A	.	.	MAF_INRAE=6.329;MAF_USDA=20.0
NC_035105.1	30276091	.	C	G	.	.	MAF_INRAE=16.456;MAF_USDA=21.176
NC_035105.1	30276130	.	C	T	.	.	MAF_USDA=5.294
NC_035105.1	30276141	.	A	T	.	.	MAF_USDA=1.639
NC_035105.1	30276184	.	C	T	.	.	MAF_INRAE=46.203;MAF_USDA=35.294
NC_035105.1	30276266	.	C	A	.	.	MAF_INRAE=1.667
NC_035105.1	30276279	.	G	A	.	.	MAF_INRAE=16.456;MAF_USDA=20.588
NC_035105.1	30276379	.	A	T	.	.	MAF_USDA=4.098
NC_035105.1	30276386	.	G	A	.	.	MAF_USDA=1.639
NC_035105.1	30276423	.	C	T	.	.	MAF_INRAE=13.158;MAF_USDA=11.667
NC_035105.1	30276448	.	G	T	.	.	MAF_USDA=1.639
NC_035105.1	30276451	.	C	G	.	.	MAF_USDA=1.639
NC_035105.1	30276468	.	A	G	.	.	MAF_INRAE=15.823;MAF_USDA=21.176
NC_035105.1	30276531	.	A	T	.	.	MAF_USDA=1.639
NC_035105.1	30276583	.	C	T	.	.	MAF_INRAE=18.987;MAF_USDA=14.706
NC_035105.1	30276614	.	C	T	.	.	MAF_INRAE=11.392;MAF_USDA=9.412
NC_035105.1	30276684	.	G	A	.	.	MAF_USDA=37.059
NC_035105.1	30276686	.	G	T	.	.	MAF_USDA=2.459
NC_035105.1	30276760	.	G	A	.	.	MAF_USDA=1.667
NC_035105.1	30277326	.	C	A	.	.	MAF_USDA=41.667
NC_035105.1	30277394	.	T	C	.	.	MAF_USDA=35.417
NC_035105.1	30277413	.	C	T	.	.	MAF_USDA=16.667
NC_035105.1	30277420	.	A	C	.	.	MAF_USDA=1.667
NC_035105.1	30277422	.	T	A	.	.	MAF_USDA=35.417
NC_035105.1	30277459	.	G	A	.	.	MAF_USDA=1.667
NC_035105.1	30277487	.	C	T	.	.	MAF_USDA=35.417
NC_035105.1	30277514	.	A	T	.	.	MAF_USDA=13.855
NC_035105.1	30277624	.	G	A	.	.	MAF_INRAE=17.5;MAF_USDA=7.647
NC_035105.1	30277638	.	C	T	.	.	MAF_INRAE=41.139;MAF_USDA=28.824
NC_035105.1	30277667	.	T	A	.	.	MAF_INRAE=12.025;MAF_USDA=12.941
NC_035105.1	30277687	.	T	G	.	.	MAF_INRAE=45.57
NC_035105.1	30277740	.	A	G	.	.	MAF_USDA=1.639
NC_035105.1	30277748	.	T	G	.	.	MAF_INRAE=1.899
NC_035105.1	30277809	.	C	T	.	.	MAF_USDA=9.412
NC_035105.1	30277832	.	C	A	.	.	MAF_INRAE=7.5
NC_035105.1	30277920	.	A	T	.	.	MAF_USDA=10.417
NC_035105.1	30277953	.	T	A	.	.	MAF_INRAE=10.526;MAF_USDA=12.295
NC_035105.1	30278071	.	A	G	.	.	MAF_INRAE=46.203;MAF_USDA=37.059
NC_035105.1	30278078	.	G	C	.	.	MAF_INRAE=17.5;MAF_USDA=1.639
NC_035105.1	30278185	.	C	T	.	.	MAF_INRAE=19.62;MAF_USDA=4.706
NC_035105.1	30278200	.	C	A	.	.	MAF_INRAE=12.025;MAF_USDA=10.588
NC_035105.1	30278240	.	G	A	.	.	MAF_INRAE=10.526;MAF_USDA=13.115
NC_035105.1	30278327	.	G	A	.	.	MAF_USDA=1.639
NC_035105.1	30278364	.	T	C	.	.	MAF_USDA=2.459
NC_035105.1	30278403	.	A	C	.	.	MAF_INRAE=6.962;MAF_USDA=18.824
NC_035105.1	30278410	.	C	T	.	.	MAF_INRAE=10.526;MAF_USDA=12.295
NC_035105.1	30278445	.	C	A	.	.	MAF_INRAE=29.114;MAF_USDA=15.294
NC_035105.1	30278469	.	G	T	.	.	MAF_INRAE=7.5;MAF_USDA=1.639
NC_035105.1	30278559	.	G	A	.	.	MAF_INRAE=10.526;MAF_USDA=12.295
NC_035105.1	30278580	.	G	A	.	.	MAF_INRAE=39.474
NC_035105.1	30278737	.	C	T	.	.	MAF_USDA=4.098
NC_035105.1	30278762	.	C	A	.	.	MAF_USDA=2.459
NC_035105.1	30278771	.	G	A	.	.	MAF_INRAE=10.526;MAF_USDA=13.115
NC_035105.1	30278786	.	TAAAAAATT	TAAAAAATG	.	.	MAF_USDA=6.25
NC_035105.1	30278869	.	C	G	.	.	MAF_INRAE=46.203;MAF_USDA=36.471
NC_035105.1	30278875	.	T	C	.	.	MAF_USDA=1.639
NC_035105.1	30278884	.	C	G	.	.	MAF_INRAE=43.038;MAF_USDA=28.571
NC_035105.1	30278885	.	A	T	.	.	MAF_INRAE=47.5;MAF_USDA=28.571
NC_035105.1	30279030	.	C	G	.	.	MAF_INRAE=7.895;MAF_USDA=15.882
NC_035105.1	30279144	.	T	A	.	.	MAF_USDA=1.639
NC_035105.1	30279147	.	C	G	.	.	MAF_INRAE=12.025;MAF_USDA=12.941
NC_035105.1	30279175	.	C	T	.	.	MAF_USDA=1.639
NC_035105.1	30279233	.	G	T	.	.	MAF_INRAE=45.57;MAF_USDA=38.235
NC_035105.1	30279365	.	G	A	.	.	MAF_INRAE=44.304;MAF_USDA=29.412
NC_035105.1	30279430	.	T	A	.	.	MAF_INRAE=46.835;MAF_USDA=37.059
NC_035105.1	30279431	.	C	T	.	.	MAF_INRAE=49.167;MAF_USDA=37.647
NC_035105.1	30279491	.	C	G	.	.	MAF_INRAE=7.5;MAF_USDA=12.941
NC_035105.1	30279493	.	C	T	.	.	MAF_INRAE=7.5;MAF_USDA=1.639
NC_035105.1	30279513	.	C	T	.	.	MAF_INRAE=21.519;MAF_USDA=31.176
NC_035105.1	30279602	.	A	C	.	.	MAF_INRAE=30.38;MAF_USDA=23.214
NC_035105.1	30279680	.	T	A	.	.	MAF_USDA=2.459
NC_035105.1	30279747	.	A	G	.	.	MAF_INRAE=25.949;MAF_USDA=40.476
NC_035105.1	30279862	.	T	C	.	.	MAF_USDA=1.667
NC_035105.1	30279907	.	A	T	.	.	MAF_USDA=10.417
NC_035105.1	30279939	.	G	A	.	.	MAF_INRAE=7.5;MAF_USDA=11.905
NC_035105.1	30279992	.	T	G	.	.	MAF_INRAE=7.5
NC_035105.1	30280083	.	C	A	.	.	MAF_INRAE=6.329;MAF_USDA=16.667
NC_035105.1	30280115	.	G	T	.	.	MAF_INRAE=1.899
NC_035105.1	30280191	.	G	C	.	.	MAF_INRAE=25.949;MAF_USDA=31.548
NC_035105.1	30280200	.	A	G	.	.	MAF_USDA=5.952
NC_035105.1	30280239	.	C	A	.	.	MAF_INRAE=30.38;MAF_USDA=23.81
NC_035105.1	30280422	.	C	A	.	.	MAF_INRAE=2.5
NC_035105.1	30280535	.	C	A	.	.	MAF_USDA=29.762
NC_035105.1	30280618	.	C	G	.	.	MAF_USDA=3.333
NC_035105.1	30280691	.	A	T	.	.	MAF_USDA=3.333
NC_035105.1	30280692	.	T	A	.	.	MAF_USDA=3.333
NC_035105.1	30280697	.	G	T	.	.	MAF_USDA=2.5
NC_035105.1	30280698	.	T	C	.	.	MAF_INRAE=13.333;MAF_USDA=3.333
NC_035105.1	30280719	.	C	A	.	.	MAF_USDA=3.333
NC_035105.1	30280801	.	A	T	.	.	MAF_INRAE=2.5
NC_035105.1	30280880	.	G	A	.	.	MAF_USDA=3.571
NC_035105.1	30280925	.	C	A	.	.	MAF_INRAE=29.747;MAF_USDA=25.0
NC_035105.1	30280950	.	C	T	.	.	MAF_INRAE=46.203;MAF_USDA=44.643
NC_035105.1	30280957	.	T	C	.	.	MAF_INRAE=6.962;MAF_USDA=13.095
NC_035105.1	30281015	.	G	A	.	.	MAF_USDA=2.5
NC_035105.1	30281103	.	G	A	.	.	MAF_USDA=1.667
NC_035105.1	30281105	.	C	T	.	.	MAF_USDA=7.738
NC_035105.1	30281111	.	C	T	.	.	MAF_USDA=6.548
NC_035105.1	30281112	.	T	A	.	.	MAF_USDA=6.548
NC_035105.1	30281120	.	C	G	.	.	MAF_INRAE=26.667;MAF_USDA=2.083
NC_035105.1	30281129	.	T	C	.	.	MAF_INRAE=17.089;MAF_USDA=12.941
NC_035105.1	30281246	.	A	T	.	.	MAF_INRAE=1.667
NC_035105.1	30281249	.	T	C	.	.	MAF_INRAE=1.667
NC_035105.1	30281279	.	C	T	.	.	MAF_INRAE=13.924;MAF_USDA=16.667
NC_035105.1	30281283	.	C	T	.	.	MAF_INRAE=45.57;MAF_USDA=43.529
NC_035105.1	30281318	.	C	A	.	.	MAF_INRAE=6.962
NC_035105.1	30281361	.	G	C	.	.	MAF_INRAE=17.722;MAF_USDA=14.118
NC_035105.1	30281381	.	A	G	.	.	MAF_INRAE=25.833;MAF_USDA=6.471
NC_035105.1	30281421	.	A	G	.	.	MAF_INRAE=26.667;MAF_USDA=7.059
NC_035105.1	30281451	.	C	A	.	.	MAF_INRAE=2.5
NC_035105.1	30281485	.	G	A	.	.	MAF_INRAE=17.722;MAF_USDA=14.118
NC_035105.1	30281494	.	C	T	.	.	MAF_USDA=1.639
NC_035105.1	30281540	.	C	T	.	.	MAF_INRAE=13.924;MAF_USDA=18.75
NC_035105.1	30281569	.	T	A	.	.	MAF_INRAE=18.354
NC_035105.1	30281595	.	G	A	.	.	MAF_INRAE=17.722;MAF_USDA=7.647
NC_035105.1	30281628	.	A	T	.	.	MAF_INRAE=18.354;MAF_USDA=13.529
NC_035105.1	30281669	.	A	G	.	.	MAF_INRAE=10.526;MAF_USDA=14.118
NC_035105.1	30281679	.	A	C	.	.	MAF_INRAE=10.526;MAF_USDA=14.118
NC_035105.1	30281686	.	G	T	.	.	MAF_INRAE=10.526;MAF_USDA=14.706
NC_035105.1	30281768	.	A	T	.	.	MAF_INRAE=1.899
NC_035105.1	30281790	.	G	A	.	.	MAF_INRAE=35.833
NC_035105.1	30281821	.	G	A	.	.	MAF_USDA=4.098
NC_035105.1	30281833	.	A	C	.	.	MAF_USDA=7.377
NC_035105.1	30281847	.	T	A	.	.	MAF_USDA=2.083
NC_035105.1	30281848	.	GT	GG	.	.	MAF_USDA=13.636
NC_035105.1	30281868	.	C	A	.	.	MAF_USDA=5.738
NC_035105.1	30281925	.	G	T	.	.	MAF_INRAE=10.526;MAF_USDA=14.118
NC_035105.1	30282036	.	C	T	.	.	MAF_INRAE=11.392;MAF_USDA=10.588
NC_035105.1	30282135	.	T	A	.	.	MAF_INRAE=29.114;MAF_USDA=16.471
NC_035105.1	30282151	.	G	A	.	.	MAF_INRAE=29.114;MAF_USDA=18.235
NC_035105.1	30282260	.	C	A	.	.	MAF_USDA=2.083
NC_035105.1	30282266	.	T	C	.	.	MAF_USDA=2.083
NC_035105.1	30282272	.	T	G	.	.	MAF_USDA=2.083
NC_035105.1	30282279	.	C	A	.	.	MAF_INRAE=1.899
NC_035105.1	30282283	.	G	A	.	.	MAF_USDA=2.083
NC_035105.1	30282336	.	C	A	.	.	MAF_INRAE=29.747;MAF_USDA=16.471
NC_035105.1	30282340	.	T	C	.	.	MAF_INRAE=10.0
NC_035105.1	30282367	.	T	A	.	.	MAF_INRAE=46.835;MAF_USDA=44.706
NC_035105.1	30282468	.	T	C	.	.	MAF_USDA=1.639
NC_035105.1	30282551	.	C	T	.	.	MAF_INRAE=16.667;MAF_USDA=7.647
NC_035105.1	30282562	.	T	C	.	.	MAF_USDA=1.639
NC_035105.1	30282565	.	A	G	.	.	MAF_INRAE=16.667;MAF_USDA=7.647
NC_035105.1	30282571	.	G	C	.	.	MAF_USDA=2.459
NC_035105.1	30282590	.	A	C	.	.	MAF_INRAE=16.667;MAF_USDA=7.647
NC_035105.1	30282771	.	A	G	.	.	MAF_INRAE=25.833;MAF_USDA=4.706
NC_035105.1	30282805	.	A	G	.	.	MAF_USDA=2.459
NC_035105.1	30282859	.	T	C	.	.	MAF_INRAE=11.667;MAF_USDA=3.529
NC_035105.1	30282860	.	G	T	.	.	MAF_USDA=14.118
NC_035105.1	30282861	.	A	T	.	.	MAF_USDA=14.706
NC_035105.1	30282903	.	T	C	.	.	MAF_INRAE=32.278;MAF_USDA=27.059
NC_035105.1	30282912	.	C	T	.	.	MAF_INRAE=17.722;MAF_USDA=13.529
NC_035105.1	30282955	.	C	A	.	.	MAF_USDA=10.588
NC_035105.1	30282958	.	C	G	.	.	MAF_USDA=2.459
NC_035105.1	30282965	.	C	T	.	.	MAF_USDA=2.459
NC_035105.1	30282974	.	T	C	.	.	MAF_USDA=3.279
NC_035105.1	30282989	.	G	C	.	.	MAF_INRAE=17.5;MAF_USDA=1.667
NC_035105.1	30283001	.	A	G	.	.	MAF_USDA=3.333
NC_035105.1	30283050	.	G	T	.	.	MAF_USDA=6.667
NC_035105.1	30283094	.	C	T	.	.	MAF_USDA=1.667
NC_035105.1	30283129	.	C	G	.	.	MAF_INRAE=47.5;MAF_USDA=35.417
NC_035105.1	30283203	.	A	G	.	.	MAF_INRAE=34.81;MAF_USDA=44.706
NC_035105.1	30283218	.	T	C	.	.	MAF_INRAE=19.62
NC_035105.1	30283221	.	C	A	.	.	MAF_INRAE=25.0;MAF_USDA=5.294
NC_035105.1	30283342	.	T	A	.	.	MAF_INRAE=11.392;MAF_USDA=11.176
NC_035105.1	30283359	.	C	A	.	.	MAF_INRAE=20.253;MAF_USDA=7.647
NC_035105.1	30283367	.	A	C	.	.	MAF_INRAE=43.038;MAF_USDA=27.647
NC_035105.1	30283466	.	G	C	.	.	MAF_INRAE=26.667;MAF_USDA=4.762
NC_035105.1	30283516	.	T	C	.	.	MAF_INRAE=26.667;MAF_USDA=4.819
NC_035105.1	30283519	.	C	A	.	.	MAF_USDA=1.695
NC_035105.1	30283528	.	A	T	.	.	MAF_INRAE=26.667;MAF_USDA=19.88
NC_035105.1	30283536	.	TA	TT	.	.	MAF_USDA=35.417
NC_035105.1	30283537	.	A	T	.	.	MAF_INRAE=25.316
NC_035105.1	30283589	.	A	C	.	.	MAF_INRAE=10.526;MAF_USDA=14.458
NC_035105.1	30283622	.	A	T	.	.	MAF_INRAE=30.833
NC_035105.1	30283651	.	A	T	.	.	MAF_INRAE=10.526
NC_035105.1	30283723	.	C	G	.	.	MAF_USDA=11.475
NC_035105.1	30283767	.	A	G	.	.	MAF_USDA=10.714
NC_035105.1	30283847	.	T	G	.	.	MAF_INRAE=10.526;MAF_USDA=13.333
NC_035105.1	30283906	.	T	A	.	.	MAF_INRAE=10.526
NC_035105.1	30283917	.	G	A	.	.	MAF_INRAE=26.667;MAF_USDA=4.918
NC_035105.1	30283928	.	T	A	.	.	MAF_INRAE=2.5;MAF_USDA=3.279
NC_035105.1	30283935	.	T	G	.	.	MAF_INRAE=26.667;MAF_USDA=5.294
NC_035105.1	30283975	.	G	C	.	.	MAF_INRAE=17.722;MAF_USDA=22.353
NC_035105.1	30285511	.	T	A	.	.	MAF_INRAE=3.797
NC_035105.1	30285525	.	A	T	.	.	MAF_USDA=16.667
NC_035105.1	30286327	.	G	A	.	.	MAF_USDA=23.913
NC_035105.1	30286427	.	G	T	.	.	MAF_INRAE=18.421
NC_035105.1	30286590	.	G	A	.	.	MAF_USDA=34.091
NC_035105.1	30286748	.	C	T	.	.	MAF_INRAE=2.5
NC_035105.1	30286750	.	C	A	.	.	MAF_INRAE=3.333
NC_035105.1	30286756	.	G	A	.	.	MAF_INRAE=1.667
NC_035105.1	30286761	.	G	C	.	.	MAF_INRAE=4.167
NC_035105.1	30286786	.	T	A	.	.	MAF_INRAE=14.167
NC_035105.1	30286853	.	C	T	.	.	MAF_USDA=1.639
NC_035105.1	30286882	.	C	T	.	.	MAF_INRAE=45.0
NC_035105.1	30286918	.	C	T	.	.	MAF_USDA=2.459
NC_035105.1	30287044	.	C	T	.	.	MAF_USDA=1.639
NC_035105.1	30287111	.	TG	TT	.	.	MAF_USDA=2.083
NC_035105.1	30287112	.	G	T	.	.	MAF_INRAE=20.253
NC_035105.1	30287268	.	G	T	.	.	MAF_INRAE=28.481;MAF_USDA=35.417
NC_035105.1	30287293	.	G	T	.	.	MAF_INRAE=1.899
NC_035105.1	30287299	.	G	T	.	.	MAF_INRAE=7.595;MAF_USDA=4.098
NC_035105.1	30287305	.	T	C	.	.	MAF_INRAE=1.899
NC_035105.1	30287346	.	T	C	.	.	MAF_INRAE=29.114;MAF_USDA=15.882
NC_035105.1	30287998	.	C	A	.	.	MAF_USDA=1.639
NC_035105.1	30288070	.	T	C	.	.	MAF_USDA=3.279
NC_035105.1	30288217	.	A	C	.	.	MAF_USDA=3.279
NC_035105.1	30288302	.	A	G	.	.	MAF_USDA=3.279
NC_035105.1	30288310	.	T	A	.	.	MAF_INRAE=1.899;MAF_USDA=1.639
NC_035105.1	30288349	.	C	T	.	.	MAF_INRAE=2.532;MAF_USDA=4.918
NC_035105.1	30288359	.	G	A	.	.	MAF_USDA=16.667
NC_035105.1	30288399	.	G	A	.	.	MAF_USDA=3.279
NC_035105.1	30288429	.	G	C	.	.	MAF_INRAE=10.526
NC_035105.1	30288432	.	C	A	.	.	MAF_INRAE=7.5;MAF_USDA=1.639
NC_035105.1	30288474	.	C	T	.	.	MAF_USDA=1.639
NC_035105.1	30288487	.	G	T	.	.	MAF_USDA=8.235
NC_035105.1	30288490	.	G	A	.	.	MAF_USDA=4.098
NC_035105.1	30288542	.	A	T	.	.	MAF_USDA=1.639
NC_035105.1	30288568	.	C	T	.	.	MAF_INRAE=1.899
NC_035105.1	30288645	.	C	G	.	.	MAF_USDA=3.279
NC_035105.1	30288684	.	T	C	.	.	MAF_INRAE=16.667;MAF_USDA=6.557
NC_035105.1	30288706	.	G	T	.	.	MAF_USDA=3.279
NC_035105.1	30288718	.	T	G	.	.	MAF_INRAE=48.101;MAF_USDA=27.647
NC_035105.1	30288749	.	T	C	.	.	MAF_USDA=3.279
NC_035105.1	30288813	.	A	C	.	.	MAF_INRAE=10.526;MAF_USDA=15.294
NC_035105.1	30288884	.	A	C	.	.	MAF_USDA=4.098
NC_035105.1	30288894	.	G	T	.	.	MAF_INRAE=36.076;MAF_USDA=27.647
NC_035105.1	30288925	.	G	A	.	.	MAF_INRAE=15.833;MAF_USDA=10.588
NC_035105.1	30288964	.	G	T	.	.	MAF_USDA=10.588
NC_035105.1	30288965	.	C	T	.	.	MAF_INRAE=1.899
NC_035105.1	30288999	.	C	T	.	.	MAF_INRAE=10.526;MAF_USDA=15.294
NC_035105.1	30289006	.	G	A	.	.	MAF_INRAE=18.354;MAF_USDA=17.059
NC_035105.1	30289147	.	A	G	.	.	MAF_USDA=4.098
NC_035105.1	30289178	.	T	G	.	.	MAF_USDA=2.459
NC_035105.1	30289181	.	C	G	.	.	MAF_USDA=1.639
NC_035105.1	30289200	.	G	A	.	.	MAF_INRAE=11.392;MAF_USDA=10.588
NC_035105.1	30289255	.	T	G	.	.	MAF_INRAE=6.962;MAF_USDA=5.882
NC_035105.1	30289338	.	A	C	.	.	MAF_INRAE=11.392
NC_035105.1	30289363	.	G	A	.	.	MAF_INRAE=33.333
NC_035105.1	30289403	.	T	A	.	.	MAF_INRAE=1.899
NC_035105.1	30289627	.	T	G	.	.	MAF_INRAE=2.5;MAF_USDA=4.918
NC_035105.1	30289650	.	C	T	.	.	MAF_INRAE=19.62;MAF_USDA=4.706
NC_035105.1	30289688	.	G	A	.	.	MAF_USDA=4.118
NC_035105.1	30289788	.	C	A	.	.	MAF_INRAE=19.62;MAF_USDA=4.706
NC_035105.1	30289795	.	T	G	.	.	MAF_INRAE=18.987;MAF_USDA=16.471
NC_035105.1	30289801	.	A	T	.	.	MAF_INRAE=6.962
NC_035105.1	30289906	.	G	C	.	.	MAF_INRAE=15.0;MAF_USDA=1.667
NC_035105.1	30289913	.	T	A	.	.	MAF_USDA=10.714
NC_035105.1	30289959	.	A	C	.	.	MAF_INRAE=21.519;MAF_USDA=29.167
NC_035105.1	30289969	.	A	T	.	.	MAF_INRAE=19.62;MAF_USDA=22.941
NC_035105.1	30290010	.	T	C	.	.	MAF_USDA=4.098
NC_035105.1	30290013	.	T	G	.	.	MAF_INRAE=1.899;MAF_USDA=1.639
NC_035105.1	30290029	.	G	A	.	.	MAF_USDA=4.098
NC_035105.1	30290053	.	A	T	.	.	MAF_USDA=4.167
NC_035105.1	30290094	.	G	A	.	.	MAF_INRAE=19.62;MAF_USDA=22.024
NC_035105.1	30290145	.	C	A	.	.	MAF_INRAE=7.5
NC_035105.1	30290251	.	G	A	.	.	MAF_USDA=2.459
NC_035105.1	30290254	.	C	T	.	.	MAF_USDA=2.459
NC_035105.1	30290263	.	G	T	.	.	MAF_USDA=3.279
NC_035105.1	30290278	.	C	T	.	.	MAF_INRAE=2.5;MAF_USDA=6.471
NC_035105.1	30290280	.	A	T	.	.	MAF_USDA=1.639
NC_035105.1	30290312	.	A	T	.	.	MAF_INRAE=23.418;MAF_USDA=28.824
NC_035105.1	30290321	.	G	A	.	.	MAF_INRAE=23.418;MAF_USDA=28.824
NC_035105.1	30290322	.	A	T	.	.	MAF_INRAE=18.333;MAF_USDA=28.824
NC_035105.1	30290329	.	A	C	.	.	MAF_INRAE=23.418;MAF_USDA=28.824
NC_035105.1	30290344	.	A	G	.	.	MAF_INRAE=19.62;MAF_USDA=21.176
NC_035105.1	30290354	.	G	A	.	.	MAF_INRAE=19.62;MAF_USDA=21.765
NC_035105.1	30290366	.	C	A	.	.	MAF_USDA=4.118
NC_035105.1	30290401	.	T	C	.	.	MAF_INRAE=19.62;MAF_USDA=22.353
NC_035105.1	30290404	.	T	G	.	.	MAF_INRAE=18.987;MAF_USDA=4.118
NC_035105.1	30290525	.	C	A	.	.	MAF_USDA=4.706
NC_035105.1	30290538	.	G	C	.	.	MAF_USDA=1.639
NC_035105.1	30290580	.	C	T	.	.	MAF_USDA=3.279
NC_035105.1	30290614	.	C	A	.	.	MAF_USDA=3.279
NC_035105.1	30290619	.	C	A	.	.	MAF_USDA=3.279
NC_035105.1	30290643	.	A	G	.	.	MAF_USDA=1.639
NC_035105.1	30290670	.	G	C	.	.	MAF_USDA=1.639
NC_035105.1	30290698	.	C	T	.	.	MAF_INRAE=2.5;MAF_USDA=1.639
NC_035105.1	30290705	.	C	T	.	.	MAF_INRAE=30.38;MAF_USDA=27.059
NC_035105.1	30290737	.	G	T	.	.	MAF_USDA=4.098
NC_035105.1	30290763	.	C	T	.	.	MAF_USDA=4.098
NC_035105.1	30290776	.	T	A	.	.	MAF_INRAE=1.899
NC_035105.1	30290816	.	C	T	.	.	MAF_USDA=3.279
NC_035105.1	30290856	.	C	A	.	.	MAF_USDA=2.459
NC_035105.1	30290864	.	G	C	.	.	MAF_INRAE=29.114;MAF_USDA=25.0
NC_035105.1	30290866	.	T	C	.	.	MAF_INRAE=32.5;MAF_USDA=20.833
NC_035105.1	30290941	.	G	T	.	.	MAF_USDA=2.459
NC_035105.1	30290962	.	T	G	.	.	MAF_USDA=3.279
NC_035105.1	30290976	.	G	A	.	.	MAF_USDA=3.279
NC_035105.1	30291108	.	T	C	.	.	MAF_INRAE=14.557;MAF_USDA=19.412
NC_035105.1	30291138	.	T	A	.	.	MAF_INRAE=2.532;MAF_USDA=11.176
NC_035105.1	30291174	.	C	T	.	.	MAF_INRAE=18.354;MAF_USDA=18.824
NC_035105.1	30291197	.	CTTTTT	CTTTTG	.	.	MAF_USDA=16.667
NC_035105.1	30291202	.	T	A	.	.	MAF_INRAE=25.0
NC_035105.1	30291205	.	A	T	.	.	MAF_USDA=6.25
NC_035105.1	30291212	.	A	T	.	.	MAF_INRAE=18.333;MAF_USDA=8.333
NC_035105.1	30291213	.	A	T	.	.	MAF_USDA=1.724
NC_035105.1	30291218	.	G	A	.	.	MAF_USDA=6.25
NC_035105.1	30291242	.	GAAC	GAAT	.	.	MAF_USDA=18.75
NC_035105.1	30291250	.	A	C	.	.	MAF_USDA=3.279
NC_035105.1	30291289	.	C	T	.	.	MAF_INRAE=13.924;MAF_USDA=15.882
NC_035105.1	30291296	.	C	T	.	.	MAF_INRAE=13.924;MAF_USDA=14.706
NC_035105.1	30291311	.	G	A	.	.	MAF_USDA=2.459
NC_035105.1	30291312	.	T	A	.	.	MAF_USDA=2.459
NC_035105.1	30291370	.	G	A	.	.	MAF_USDA=3.333
NC_035105.1	30291391	.	T	C	.	.	MAF_INRAE=2.632;MAF_USDA=6.25
NC_035105.1	30291427	.	A	C	.	.	MAF_USDA=7.738
NC_035105.1	30293382	.	G	A	.	.	MAF_INRAE=12.658;MAF_USDA=17.47
NC_035105.1	30293410	.	C	A	.	.	MAF_INRAE=13.291;MAF_USDA=17.857
NC_035105.1	30293416	.	T	A	.	.	MAF_INRAE=13.291;MAF_USDA=17.857
NC_035105.1	30293419	.	A	T	.	.	MAF_USDA=1.667
NC_035105.1	30293472	.	C	T	.	.	MAF_INRAE=6.962;MAF_USDA=10.119
NC_035105.1	30293483	.	A	C	.	.	MAF_INRAE=13.291;MAF_USDA=18.824
NC_035105.1	30293520	.	A	G	.	.	MAF_INRAE=12.658;MAF_USDA=14.706
NC_035105.1	30293546	.	C	G	.	.	MAF_USDA=4.098
NC_035105.1	30293573	.	C	A	.	.	MAF_USDA=2.459
NC_035105.1	30293575	.	A	G	.	.	MAF_INRAE=15.833;MAF_USDA=7.059
NC_035105.1	30293590	.	A	T	.	.	MAF_INRAE=13.924;MAF_USDA=15.882
NC_035105.1	30293606	.	CGTGACTTTTCCAGTC	CGTGACTTTTCCAGTT	.	.	MAF_USDA=10.87
NC_035105.1	30293662	.	C	T	.	.	MAF_INRAE=44.167;MAF_USDA=35.294
NC_035105.1	30293849	.	A	G	.	.	MAF_USDA=3.333
NC_035105.1	30293850	.	T	C	.	.	MAF_INRAE=14.557;MAF_USDA=13.69
NC_035105.1	30293851	.	G	A	.	.	MAF_USDA=2.5
NC_035105.1	30293853	.	C	A	.	.	MAF_USDA=3.333
NC_035105.1	30293951	.	T	C	.	.	MAF_USDA=3.333
NC_035105.1	30293960	.	T	C	.	.	MAF_INRAE=14.557;MAF_USDA=12.5
NC_035105.1	30294069	.	C	A	.	.	MAF_INRAE=11.392;MAF_USDA=16.667
NC_035105.1	30294087	.	A	G	.	.	MAF_USDA=2.941
NC_035105.1	30294124	.	C	A	.	.	MAF_USDA=1.639
NC_035105.1	30294129	.	A	T	.	.	MAF_USDA=1.639
NC_035105.1	30294164	.	A	T	.	.	MAF_INRAE=16.667;MAF_USDA=7.059
NC_035105.1	30294167	.	A	G	.	.	MAF_USDA=1.639
NC_035105.1	30294191	.	C	A	.	.	MAF_INRAE=18.987;MAF_USDA=20.588
NC_035105.1	30294222	.	T	A	.	.	MAF_USDA=8.824
NC_035105.1	30294227	.	A	C	.	.	MAF_USDA=2.459
NC_035105.1	30294242	.	T	C	.	.	MAF_USDA=2.459
NC_035105.1	30294247	.	G	T	.	.	MAF_INRAE=48.333;MAF_USDA=28.824
NC_035105.1	30294289	.	T	C	.	.	MAF_USDA=1.639
NC_035105.1	30294337	.	T	G	.	.	MAF_INRAE=8.228;MAF_USDA=4.918
NC_035105.1	30294360	.	G	T	.	.	MAF_USDA=3.279
NC_035105.1	30294504	.	T	G	.	.	MAF_INRAE=2.5
NC_035105.1	30294517	.	A	G	.	.	MAF_USDA=7.059
NC_035105.1	30294520	.	C	T	.	.	MAF_USDA=9.016
NC_035105.1	30294523	.	T	C	.	.	MAF_USDA=9.016
NC_035105.1	30294533	.	A	C	.	.	MAF_INRAE=13.924;MAF_USDA=4.167
NC_035105.1	30294671	.	C	T	.	.	MAF_INRAE=6.962;MAF_USDA=28.571
NC_035105.1	30294690	.	G	A	.	.	MAF_INRAE=8.228;MAF_USDA=3.529
NC_035105.1	30294707	.	A	C	.	.	MAF_INRAE=14.557;MAF_USDA=18.235
NC_035105.1	30294749	.	G	A	.	.	MAF_INRAE=18.987;MAF_USDA=27.083
NC_035105.1	30294779	.	T	G	.	.	MAF_INRAE=27.848;MAF_USDA=15.882
NC_035105.1	30294800	.	C	A	.	.	MAF_USDA=6.557
NC_035105.1	30294833	.	C	A	.	.	MAF_INRAE=12.658;MAF_USDA=16.071
NC_035105.1	30294834	.	G	A	.	.	MAF_INRAE=18.354
NC_035105.1	30294851	.	A	C	.	.	MAF_INRAE=12.025;MAF_USDA=16.667
NC_035105.1	30294877	.	G	A	.	.	MAF_INRAE=10.759;MAF_USDA=7.647
NC_035105.1	30294893	.	T	C	.	.	MAF_INRAE=10.127;MAF_USDA=19.672
NC_035105.1	30295014	.	G	T	.	.	MAF_INRAE=15.0;MAF_USDA=8.333
NC_035105.1	30295033	.	T	A	.	.	MAF_INRAE=15.0;MAF_USDA=6.25
NC_035105.1	30295073	.	G	A	.	.	MAF_USDA=2.459
NC_035105.1	30295128	.	G	A	.	.	MAF_INRAE=7.595;MAF_USDA=16.667
NC_035105.1	30295200	.	T	A	.	.	MAF_INRAE=8.861;MAF_USDA=30.723
NC_035105.1	30295221	.	G	A	.	.	MAF_INRAE=8.861
NC_035105.1	30295280	.	C	T	.	.	MAF_INRAE=13.291;MAF_USDA=8.333
NC_035105.1	30295290	.	T	A	.	.	MAF_INRAE=10.0;MAF_USDA=22.917
NC_035105.1	30296246	.	C	T	.	.	MAF_USDA=29.167
NC_035105.1	30296558	.	C	T	.	.	MAF_INRAE=2.632;MAF_USDA=6.25
NC_035105.1	30296565	.	A	G	.	.	MAF_INRAE=2.632;MAF_USDA=4.167
NC_035105.1	30296608	.	G	T	.	.	MAF_USDA=10.417
NC_035105.1	30296668	.	C	T	.	.	MAF_USDA=2.542
NC_035105.1	30296730	.	A	G	.	.	MAF_USDA=5.952
NC_035105.1	30296782	.	C	T	.	.	MAF_INRAE=24.684;MAF_USDA=30.588
NC_035105.1	30296798	.	C	A	.	.	MAF_USDA=1.639
NC_035105.1	30296818	.	C	G	.	.	MAF_USDA=4.098
NC_035105.1	30296821	.	G	A	.	.	MAF_USDA=4.098
NC_035105.1	30296859	.	C	A	.	.	MAF_INRAE=25.949;MAF_USDA=34.706
NC_035105.1	30296875	.	C	T	.	.	MAF_INRAE=1.899
NC_035105.1	30296883	.	A	T	.	.	MAF_INRAE=1.899
NC_035105.1	30296919	.	C	T	.	.	MAF_USDA=37.059
NC_035105.1	30296920	.	A	G	.	.	MAF_USDA=40.0
NC_035105.1	30296921	.	T	G	.	.	MAF_USDA=37.647
NC_035105.1	30296935	.	A	G	.	.	MAF_INRAE=48.734;MAF_USDA=46.471
NC_035105.1	30296936	.	C	T	.	.	MAF_INRAE=45.833;MAF_USDA=48.824
NC_035105.1	30296979	.	G	A	.	.	MAF_USDA=3.279
NC_035105.1	30297010	.	G	A	.	.	MAF_INRAE=24.684;MAF_USDA=31.765
NC_035105.1	30297056	.	G	C	.	.	MAF_INRAE=25.316;MAF_USDA=32.353
NC_035105.1	30297084	.	G	A	.	.	MAF_INRAE=25.949;MAF_USDA=32.941
NC_035105.1	30297085	.	C	G	.	.	MAF_INRAE=44.167;MAF_USDA=18.235
NC_035105.1	30297087	.	G	A	.	.	MAF_INRAE=20.833;MAF_USDA=32.353
NC_035105.1	30297110	.	G	C	.	.	MAF_USDA=2.459
NC_035105.1	30297111	.	T	G	.	.	MAF_INRAE=26.582;MAF_USDA=34.706
NC_035105.1	30297203	.	T	A	.	.	MAF_INRAE=25.949;MAF_USDA=31.765
NC_035105.1	30297214	.	A	C	.	.	MAF_INRAE=26.582;MAF_USDA=35.294
NC_035105.1	30297238	.	C	T	.	.	MAF_INRAE=26.582;MAF_USDA=35.882
NC_035105.1	30297262	.	G	A	.	.	MAF_INRAE=15.789;MAF_USDA=8.824
NC_035105.1	30297311	.	A	C	.	.	MAF_INRAE=25.316;MAF_USDA=31.765
NC_035105.1	30297378	.	T	A	.	.	MAF_INRAE=4.167
NC_035105.1	30297406	.	G	A	.	.	MAF_INRAE=25.949;MAF_USDA=31.176
NC_035105.1	30297449	.	A	C	.	.	MAF_INRAE=24.684;MAF_USDA=31.176
NC_035105.1	30297480	.	C	T	.	.	MAF_INRAE=24.684;MAF_USDA=31.176
NC_035105.1	30297505	.	G	A	.	.	MAF_INRAE=13.924;MAF_USDA=8.824
NC_035105.1	30297544	.	C	G	.	.	MAF_INRAE=25.316;MAF_USDA=29.412
NC_035105.1	30297563	.	A	G	.	.	MAF_INRAE=25.949;MAF_USDA=29.167
NC_035105.1	30297571	.	A	T	.	.	MAF_INRAE=25.316;MAF_USDA=29.167
NC_035105.1	30297640	.	C	A	.	.	MAF_USDA=20.833
NC_035105.1	30301998	.	C	A	.	.	MAF_USDA=35.294
NC_035105.1	30302000	.	G	T	.	.	MAF_USDA=11.176
NC_035105.1	30302028	.	A	G	.	.	MAF_USDA=34.706
NC_035105.1	30302044	.	C	A	.	.	MAF_USDA=4.098
NC_035105.1	30302145	.	G	A	.	.	MAF_INRAE=25.316;MAF_USDA=31.765
NC_035105.1	30302163	.	A	G	.	.	MAF_INRAE=15.19;MAF_USDA=11.176
NC_035105.1	30302164	.	G	T	.	.	MAF_INRAE=20.833;MAF_USDA=32.353
NC_035105.1	30302170	.	G	T	.	.	MAF_INRAE=25.316;MAF_USDA=31.176
NC_035105.1	30302181	.	T	G	.	.	MAF_INRAE=25.949;MAF_USDA=34.118
NC_035105.1	30302188	.	C	A	.	.	MAF_USDA=4.098
NC_035105.1	30302193	.	G	T	.	.	MAF_INRAE=25.949;MAF_USDA=31.176
NC_035105.1	30302240	.	C	A	.	.	MAF_INRAE=25.949;MAF_USDA=31.765
NC_035105.1	30302257	.	T	G	.	.	MAF_INRAE=26.582;MAF_USDA=35.294
NC_035105.1	30302312	.	G	T	.	.	MAF_USDA=3.279
NC_035105.1	30302317	.	C	A	.	.	MAF_INRAE=25.316;MAF_USDA=7.647
NC_035105.1	30302331	.	C	T	.	.	MAF_USDA=1.639
NC_035105.1	30302358	.	G	T	.	.	MAF_USDA=2.459
NC_035105.1	30302368	.	T	G	.	.	MAF_INRAE=25.316;MAF_USDA=31.765
NC_035105.1	30302386	.	A	T	.	.	MAF_INRAE=25.316;MAF_USDA=22.917
NC_035105.1	30302391	.	G	A	.	.	MAF_INRAE=25.316
NC_035105.1	30302392	.	T	C	.	.	MAF_INRAE=20.0
NC_035105.1	30302396	.	C	T	.	.	MAF_INRAE=20.0
NC_035105.1	30302425	.	T	A	.	.	MAF_INRAE=25.316
NC_035105.1	30302432	.	T	A	.	.	MAF_INRAE=25.316
NC_035105.1	30302472	.	G	A	.	.	MAF_USDA=2.459
NC_035105.1	30302501	.	A	G	.	.	MAF_INRAE=26.582;MAF_USDA=35.294
NC_035105.1	30302646	.	A	G	.	.	MAF_INRAE=25.949;MAF_USDA=34.118
NC_035105.1	30302742	.	T	C	.	.	MAF_INRAE=24.684;MAF_USDA=32.353
NC_035105.1	30302751	.	A	G	.	.	MAF_USDA=4.918
NC_035105.1	30302811	.	T	C	.	.	MAF_INRAE=25.949;MAF_USDA=31.765
NC_035105.1	30302828	.	G	A	.	.	MAF_INRAE=9.494;MAF_USDA=6.471
NC_035105.1	30302835	.	C	T	.	.	MAF_INRAE=25.949;MAF_USDA=31.765
NC_035105.1	30302860	.	G	A	.	.	MAF_INRAE=1.899
NC_035105.1	30302866	.	C	A	.	.	MAF_USDA=31.765
NC_035105.1	30303119	.	C	A	.	.	MAF_USDA=25.882
NC_035105.1	30303125	.	T	G	.	.	MAF_USDA=27.647
NC_035105.1	30303134	.	G	T	.	.	MAF_USDA=29.412
NC_035105.1	30303141	.	T	A	.	.	MAF_USDA=28.235
NC_035105.1	30303150	.	A	G	.	.	MAF_USDA=28.235
NC_035105.1	30303151	.	T	A	.	.	MAF_USDA=28.235
NC_035105.1	30303161	.	G	T	.	.	MAF_USDA=30.0
NC_035105.1	30303176	.	A	T	.	.	MAF_USDA=29.412
NC_035105.1	30303184	.	A	T	.	.	MAF_USDA=30.0
NC_035105.1	30303190	.	G	A	.	.	MAF_USDA=30.0
NC_035105.1	30303202	.	G	A	.	.	MAF_USDA=30.0
NC_035105.1	30303209	.	C	G	.	.	MAF_USDA=30.0
NC_035105.1	30303322	.	A	C	.	.	MAF_INRAE=32.911
NC_035105.1	30303358	.	G	A	.	.	MAF_USDA=31.176
NC_035105.1	30303359	.	G	A	.	.	MAF_USDA=31.176
NC_035105.1	30303376	.	C	A	.	.	MAF_USDA=33.333
NC_035105.1	30303384	.	A	T	.	.	MAF_USDA=30.588
NC_035105.1	30303393	.	A	T	.	.	MAF_USDA=33.333
NC_035105.1	30303427	.	G	T	.	.	MAF_INRAE=22.785;MAF_USDA=31.765
NC_035105.1	30303444	.	T	C	.	.	MAF_INRAE=24.051;MAF_USDA=31.176
NC_035105.1	30303448	.	A	T	.	.	MAF_INRAE=20.0;MAF_USDA=32.353
NC_035105.1	30303452	.	T	C	.	.	MAF_INRAE=20.833;MAF_USDA=33.333
NC_035105.1	30303454	.	A	G	.	.	MAF_INRAE=20.833;MAF_USDA=32.353
NC_035105.1	30303465	.	C	T	.	.	MAF_INRAE=25.316;MAF_USDA=32.941
NC_035105.1	30303595	.	A	T	.	.	MAF_USDA=1.639
NC_035105.1	30303628	.	A	G	.	.	MAF_INRAE=1.899;MAF_USDA=1.667
NC_035105.1	30303674	.	G	T	.	.	MAF_INRAE=24.684;MAF_USDA=31.176
NC_035105.1	30303675	.	A	G	.	.	MAF_INRAE=19.167;MAF_USDA=31.176
NC_035105.1	30303702	.	G	A	.	.	MAF_INRAE=25.316;MAF_USDA=8.333
NC_035105.1	30303745	.	G	T	.	.	MAF_USDA=2.083
NC_035105.1	30303753	.	A	C	.	.	MAF_INRAE=15.0;MAF_USDA=6.25
NC_035105.1	30303755	.	C	T	.	.	MAF_INRAE=42.105;MAF_USDA=33.529
NC_035105.1	30303779	.	T	C	.	.	MAF_INRAE=42.105;MAF_USDA=34.118
NC_035105.1	30303780	.	G	A	.	.	MAF_USDA=31.176
NC_035105.1	30303810	.	G	A	.	.	MAF_INRAE=3.165
NC_035105.1	30303856	.	A	G	.	.	MAF_USDA=39.583
NC_035105.1	30303873	.	T	G	.	.	MAF_USDA=12.5
NC_035105.1	30303874	.	A	T	.	.	MAF_USDA=14.583
NC_035105.1	30303881	.	A	G	.	.	MAF_USDA=12.5
NC_035105.1	30303895	.	G	A	.	.	MAF_USDA=11.765
NC_035105.1	30303896	.	G	A	.	.	MAF_USDA=8.824
NC_035105.1	30303916	.	A	G	.	.	MAF_USDA=11.905
NC_035105.1	30303941	.	A	G	.	.	MAF_USDA=40.588
NC_035105.1	30303945	.	T	C	.	.	MAF_USDA=37.647
NC_035105.1	30303946	.	G	A	.	.	MAF_USDA=29.167
NC_035105.1	30304534	.	G	C	.	.	MAF_USDA=14.583
NC_035105.1	30304535	.	G	C	.	.	MAF_USDA=16.393
NC_035105.1	30304616	.	G	A	.	.	MAF_INRAE=1.667
NC_035105.1	30304750	.	C	G	.	.	MAF_USDA=8.197
NC_035105.1	30304753	.	C	T	.	.	MAF_USDA=25.882
NC_035105.1	30304763	.	T	G	.	.	MAF_USDA=13.115
NC_035105.1	30304825	.	A	C	.	.	MAF_USDA=35.294
NC_035105.1	30304996	.	A	G	.	.	MAF_USDA=2.459
NC_035105.1	30305007	.	C	A	.	.	MAF_INRAE=26.582;MAF_USDA=12.353
NC_035105.1	30305031	.	C	A	.	.	MAF_INRAE=3.333
NC_035105.1	30305102	.	C	A	.	.	MAF_INRAE=11.667
NC_035105.1	30305107	.	A	G	.	.	MAF_INRAE=11.667
NC_035105.1	30305162	.	C	T	.	.	MAF_INRAE=18.333
NC_035105.1	30305196	.	T	C	.	.	MAF_INRAE=25.949;MAF_USDA=30.328
NC_035105.1	30305270	.	C	T	.	.	MAF_INRAE=41.772;MAF_USDA=48.824
NC_035105.1	30305275	.	G	C	.	.	MAF_USDA=4.118
NC_035105.1	30305281	.	G	A	.	.	MAF_INRAE=10.833
NC_035105.1	30305359	.	G	A	.	.	MAF_INRAE=43.671;MAF_USDA=25.41
NC_035105.1	30305394	.	C	T	.	.	MAF_USDA=1.639
NC_035105.1	30305459	.	T	C	.	.	MAF_USDA=11.475
NC_035105.1	30305464	.	A	G	.	.	MAF_INRAE=25.316;MAF_USDA=38.235
NC_035105.1	30305518	.	C	T	.	.	MAF_USDA=1.639
NC_035105.1	30305523	.	G	C	.	.	MAF_USDA=3.529
NC_035105.1	30305742	.	G	A	.	.	MAF_USDA=2.459
NC_035105.1	30305774	.	T	A	.	.	MAF_INRAE=10.0;MAF_USDA=14.706
NC_035105.1	30305820	.	T	C	.	.	MAF_INRAE=6.329
NC_035105.1	30305854	.	C	A	.	.	MAF_INRAE=8.333
NC_035105.1	30305946	.	C	A	.	.	MAF_INRAE=25.949;MAF_USDA=32.941
NC_035105.1	30305949	.	T	G	.	.	MAF_INRAE=20.833;MAF_USDA=32.941
NC_035105.1	30305968	.	A	G	.	.	MAF_INRAE=15.0;MAF_USDA=8.824
NC_035105.1	30306099	.	A	T	.	.	MAF_USDA=1.639
NC_035105.1	30306113	.	G	T	.	.	MAF_USDA=4.098
NC_035105.1	30306166	.	G	T	.	.	MAF_INRAE=17.5;MAF_USDA=10.0
NC_035105.1	30306185	.	T	A	.	.	MAF_USDA=2.459
NC_035105.1	30306186	.	T	A	.	.	MAF_INRAE=17.5;MAF_USDA=13.529
NC_035105.1	30306189	.	A	C	.	.	MAF_INRAE=17.5;MAF_USDA=10.0
NC_035105.1	30306239	.	A	T	.	.	MAF_USDA=1.639
NC_035105.1	30306267	.	C	T	.	.	MAF_INRAE=17.5;MAF_USDA=10.0
NC_035105.1	30306369	.	T	C	.	.	MAF_USDA=1.639
NC_035105.1	30306501	.	T	A	.	.	MAF_INRAE=17.5;MAF_USDA=14.118
NC_035105.1	30306529	.	A	T	.	.	MAF_INRAE=44.304;MAF_USDA=25.0
NC_035105.1	30306558	.	T	G	.	.	MAF_INRAE=17.5;MAF_USDA=10.0
NC_035105.1	30306566	.	A	C	.	.	MAF_INRAE=16.667;MAF_USDA=7.647
NC_035105.1	30306587	.	C	A	.	.	MAF_INRAE=19.62;MAF_USDA=4.118
NC_035105.1	30306602	.	T	C	.	.	MAF_USDA=1.639
NC_035105.1	30306688	.	G	C	.	.	MAF_USDA=41.667
NC_035105.1	30306691	.	G	T	.	.	MAF_INRAE=19.167;MAF_USDA=12.5
NC_035105.1	30306760	.	A	C	.	.	MAF_INRAE=18.333;MAF_USDA=15.476
NC_035105.1	30306819	.	G	T	.	.	MAF_INRAE=19.167;MAF_USDA=16.071
NC_035105.1	30306820	.	T	C	.	.	MAF_INRAE=19.167;MAF_USDA=16.071
NC_035105.1	30306869	.	C	A	.	.	MAF_INRAE=18.333;MAF_USDA=7.143
NC_035105.1	30306946	.	T	A	.	.	MAF_INRAE=19.167;MAF_USDA=21.429
NC_035105.1	30306949	.	T	A	.	.	MAF_INRAE=15.0;MAF_USDA=38.095
NC_035105.1	30306950	.	T	A	.	.	MAF_USDA=1.786
NC_035105.1	30306951	.	T	G	.	.	MAF_USDA=12.651
NC_035105.1	30306965	.	C	A	.	.	MAF_USDA=12.5
NC_035105.1	30307011	.	G	A	.	.	MAF_USDA=3.333
NC_035105.1	30307026	.	T	C	.	.	MAF_INRAE=18.333;MAF_USDA=8.333
NC_035105.1	30307049	.	A	T	.	.	MAF_USDA=2.5
NC_035105.1	30307085	.	A	G	.	.	MAF_INRAE=18.333;MAF_USDA=10.119
NC_035105.1	30307096	.	C	T	.	.	MAF_USDA=1.667
NC_035105.1	30307213	.	A	T	.	.	MAF_INRAE=31.667;MAF_USDA=36.905
NC_035105.1	30307218	.	G	T	.	.	MAF_INRAE=23.333;MAF_USDA=42.262
NC_035105.1	30307273	.	C	T	.	.	MAF_USDA=2.083
NC_035105.1	30307329	.	T	C	.	.	MAF_USDA=12.5
NC_035105.1	30307347	.	G	A	.	.	MAF_USDA=4.167
NC_035105.1	30307351	.	A	G	.	.	MAF_USDA=12.5
NC_035105.1	30307355	.	T	G	.	.	MAF_USDA=2.5
NC_035105.1	30307384	.	A	G	.	.	MAF_USDA=2.5
NC_035105.1	30307423	.	C	A	.	.	MAF_INRAE=47.5;MAF_USDA=16.667
NC_035105.1	30307430	.	A	T	.	.	MAF_INRAE=11.667;MAF_USDA=17.262
NC_035105.1	30307470	.	T	A	.	.	MAF_INRAE=19.167;MAF_USDA=9.524
NC_035105.1	30307479	.	G	A	.	.	MAF_USDA=4.167
NC_035105.1	30307521	.	T	C	.	.	MAF_USDA=13.69
NC_035105.1	30307522	.	G	A	.	.	MAF_USDA=16.667
NC_035105.1	30307523	.	G	T	.	.	MAF_USDA=13.69
NC_035105.1	30307530	.	A	T	.	.	MAF_INRAE=19.167;MAF_USDA=10.714
NC_035105.1	30307572	.	G	A	.	.	MAF_USDA=9.322
NC_035105.1	30307629	.	G	T	.	.	MAF_USDA=11.667
NC_035105.1	30307698	.	G	C	.	.	MAF_USDA=2.5
NC_035105.1	30307699	.	T	G	.	.	MAF_INRAE=9.167;MAF_USDA=7.738
NC_035105.1	30307764	.	T	C	.	.	MAF_USDA=1.724
NC_035105.1	30307781	.	A	T	.	.	MAF_USDA=2.542
NC_035105.1	30307782	.	A	T	.	.	MAF_USDA=1.695
NC_035105.1	30307794	.	A	T	.	.	MAF_USDA=3.39
NC_035105.1	30307835	.	T	A	.	.	MAF_INRAE=34.167
NC_035105.1	30307843	.	T	A	.	.	MAF_INRAE=33.333;MAF_USDA=2.083
NC_035105.1	30307864	.	T	C	.	.	MAF_INRAE=7.5
NC_035105.1	30307923	.	C	T	.	.	MAF_INRAE=17.5;MAF_USDA=10.0
NC_035105.1	30308004	.	T	G	.	.	MAF_USDA=4.167
NC_035105.1	30308016	.	G	C	.	.	MAF_INRAE=16.667
NC_035105.1	30308036	.	T	C	.	.	MAF_USDA=4.167
NC_035105.1	30308158	.	A	G	.	.	MAF_INRAE=28.333;MAF_USDA=30.357
NC_035105.1	30308191	.	G	T	.	.	MAF_USDA=14.583
NC_035105.1	30308199	.	T	A	.	.	MAF_USDA=8.333
NC_035105.1	30308220	.	C	T	.	.	MAF_USDA=11.905
NC_035105.1	30308234	.	C	T	.	.	MAF_USDA=6.25
NC_035105.1	30308277	.	C	A	.	.	MAF_USDA=3.333
NC_035105.1	30308338	.	T	A	.	.	MAF_USDA=4.762
NC_035105.1	30308341	.	C	G	.	.	MAF_USDA=1.667
NC_035105.1	30308385	.	A	G	.	.	MAF_USDA=6.627
NC_035105.1	30308397	.	G	A	.	.	MAF_USDA=6.627
NC_035105.1	30308400	.	T	C	.	.	MAF_USDA=6.627
NC_035105.1	30308440	.	C	A	.	.	MAF_USDA=6.548
NC_035105.1	30308445	.	C	G	.	.	MAF_USDA=6.548
NC_035105.1	30308457	.	C	A	.	.	MAF_USDA=7.738
NC_035105.1	30308475	.	C	T	.	.	MAF_USDA=13.095
NC_035105.1	30308513	.	A	T	.	.	MAF_INRAE=25.833;MAF_USDA=19.048
NC_035105.1	30308514	.	A	T	.	.	MAF_INRAE=12.5;MAF_USDA=5.357
NC_035105.1	30308568	.	G	T	.	.	MAF_INRAE=1.667;MAF_USDA=7.143
NC_035105.1	30308570	.	C	A	.	.	MAF_INRAE=1.667;MAF_USDA=7.143
NC_035105.1	30308572	.	C	A	.	.	MAF_INRAE=9.167;MAF_USDA=7.143
NC_035105.1	30308640	.	G	A	.	.	MAF_USDA=2.381
NC_035105.1	30308723	.	T	A	.	.	MAF_USDA=6.25
NC_035105.1	30308738	.	A	C	.	.	MAF_INRAE=34.167;MAF_USDA=2.083
NC_035105.1	30308742	.	T	A	.	.	MAF_USDA=12.5
NC_035105.1	30308982	.	T	C	.	.	MAF_USDA=4.167
NC_035105.1	30309117	.	C	A	.	.	MAF_USDA=14.583
NC_035105.1	30311067	.	C	G	.	.	MAF_USDA=2.083
NC_035105.1	30311193	.	C	G	.	.	MAF_USDA=1.667
NC_035105.1	30311251	.	G	A	.	.	MAF_USDA=4.167
NC_035105.1	30311329	.	A	C	.	.	MAF_INRAE=1.667;MAF_USDA=6.471
NC_035105.1	30311369	.	G	A	.	.	MAF_INRAE=1.667;MAF_USDA=7.059
NC_035105.1	30311404	.	G	T	.	.	MAF_INRAE=24.051;MAF_USDA=4.706
NC_035105.1	30311512	.	T	G	.	.	MAF_USDA=3.279
NC_035105.1	30311578	.	C	G	.	.	MAF_USDA=2.459
NC_035105.1	30311596	.	G	A	.	.	MAF_INRAE=9.494;MAF_USDA=19.412
NC_035105.1	30311626	.	A	G	.	.	MAF_INRAE=22.152;MAF_USDA=47.647
NC_035105.1	30311650	.	G	T	.	.	MAF_INRAE=1.667;MAF_USDA=6.25
NC_035105.1	30311651	.	G	T	.	.	MAF_INRAE=1.667;MAF_USDA=8.333
NC_035105.1	30311663	.	T	A	.	.	MAF_INRAE=1.667;MAF_USDA=7.738
NC_035105.1	30311687	.	G	A	.	.	MAF_USDA=3.333
NC_035105.1	30311738	.	T	C	.	.	MAF_INRAE=1.667;MAF_USDA=11.765
NC_035105.1	30311747	.	T	G	.	.	MAF_INRAE=1.667;MAF_USDA=12.353
NC_035105.1	30311762	.	T	C	.	.	MAF_USDA=4.706
NC_035105.1	30311781	.	C	G	.	.	MAF_USDA=3.279
NC_035105.1	30311891	.	C	T	.	.	MAF_INRAE=18.987;MAF_USDA=5.882
NC_035105.1	30311926	.	G	A	.	.	MAF_USDA=10.0
NC_035105.1	30311936	.	T	A	.	.	MAF_INRAE=1.667;MAF_USDA=7.647
NC_035105.1	30312063	.	G	A	.	.	MAF_USDA=4.706
NC_035105.1	30312180	.	A	T	.	.	MAF_INRAE=1.667;MAF_USDA=7.647
NC_035105.1	30312221	.	G	A	.	.	MAF_USDA=4.706
NC_035105.1	30312280	.	C	A	.	.	MAF_USDA=2.459
NC_035105.1	30312406	.	G	A	.	.	MAF_USDA=9.412
NC_035105.1	30312517	.	C	G	.	.	MAF_INRAE=1.667;MAF_USDA=7.647
NC_035105.1	30312530	.	A	G	.	.	MAF_USDA=1.639
NC_035105.1	30312551	.	C	A	.	.	MAF_USDA=4.706
NC_035105.1	30312560	.	T	G	.	.	MAF_INRAE=1.667;MAF_USDA=8.235
NC_035105.1	30312656	.	G	A	.	.	MAF_USDA=2.459
NC_035105.1	30312657	.	G	C	.	.	MAF_INRAE=24.051;MAF_USDA=4.706
NC_035105.1	30312694	.	G	A	.	.	MAF_INRAE=2.5
NC_035105.1	30312707	.	T	C	.	.	MAF_INRAE=43.038;MAF_USDA=18.235
NC_035105.1	30312751	.	C	T	.	.	MAF_USDA=1.639
NC_035105.1	30312809	.	T	C	.	.	MAF_INRAE=1.667;MAF_USDA=11.765
NC_035105.1	30312874	.	A	G	.	.	MAF_INRAE=1.667;MAF_USDA=7.059
NC_035105.1	30312926	.	A	T	.	.	MAF_INRAE=10.0;MAF_USDA=4.706
NC_035105.1	30312932	.	G	T	.	.	MAF_USDA=2.459
NC_035105.1	30313083	.	G	A	.	.	MAF_USDA=3.279
NC_035105.1	30313117	.	G	C	.	.	MAF_INRAE=15.833;MAF_USDA=4.098
NC_035105.1	30313236	.	A	G	.	.	MAF_USDA=1.639
NC_035105.1	30313296	.	A	G	.	.	MAF_INRAE=1.667;MAF_USDA=7.059
NC_035105.1	30313297	.	C	T	.	.	MAF_INRAE=24.051;MAF_USDA=4.706
NC_035105.1	30313365	.	G	A	.	.	MAF_INRAE=1.667;MAF_USDA=7.059
NC_035105.1	30313405	.	T	G	.	.	MAF_USDA=1.639
NC_035105.1	30313478	.	C	T	.	.	MAF_USDA=4.706
NC_035105.1	30313636	.	G	C	.	.	MAF_INRAE=21.519;MAF_USDA=48.824
NC_035105.1	30313671	.	G	T	.	.	MAF_USDA=2.459
NC_035105.1	30313682	.	G	A	.	.	MAF_INRAE=1.667;MAF_USDA=7.059
NC_035105.1	30313831	.	G	A	.	.	MAF_INRAE=15.789;MAF_USDA=7.059
NC_035105.1	30314011	.	A	C	.	.	MAF_INRAE=1.667;MAF_USDA=5.882
NC_035105.1	30314153	.	T	G	.	.	MAF_INRAE=18.987;MAF_USDA=5.882
NC_035105.1	30314166	.	T	C	.	.	MAF_INRAE=10.526
NC_035105.1	30314167	.	G	T	.	.	MAF_INRAE=25.0;MAF_USDA=38.235
NC_035105.1	30314169	.	C	T	.	.	MAF_USDA=2.459
NC_035105.1	30314255	.	C	A	.	.	MAF_INRAE=11.392;MAF_USDA=5.882
NC_035105.1	30314266	.	A	T	.	.	MAF_INRAE=15.833;MAF_USDA=4.918
NC_035105.1	30314335	.	T	A	.	.	MAF_INRAE=1.667;MAF_USDA=7.647
NC_035105.1	30314449	.	G	T	.	.	MAF_USDA=4.706
NC_035105.1	30314536	.	C	T	.	.	MAF_USDA=5.882
NC_035105.1	30314662	.	C	T	.	.	MAF_INRAE=1.667;MAF_USDA=4.098
NC_035105.1	30314666	.	G	A	.	.	MAF_INRAE=1.667;MAF_USDA=4.918
NC_035105.1	30314667	.	T	C	.	.	MAF_INRAE=1.667;MAF_USDA=4.098
NC_035105.1	30314682	.	C	A	.	.	MAF_USDA=5.882
NC_035105.1	30314694	.	A	T	.	.	MAF_USDA=5.294
NC_035105.1	30314703	.	G	A	.	.	MAF_USDA=6.471
NC_035105.1	30314723	.	T	C	.	.	MAF_INRAE=1.667;MAF_USDA=7.059
NC_035105.1	30314742	.	G	T	.	.	MAF_INRAE=21.519;MAF_USDA=47.647
NC_035105.1	30314762	.	G	A	.	.	MAF_USDA=2.353
NC_035105.1	30314794	.	T	G	.	.	MAF_USDA=2.353
NC_035105.1	30314812	.	A	T	.	.	MAF_USDA=5.882
NC_035105.1	30314845	.	G	A	.	.	MAF_INRAE=22.152;MAF_USDA=47.647
NC_035105.1	30314888	.	G	A	.	.	MAF_USDA=14.706
NC_035105.1	30314901	.	T	A	.	.	MAF_INRAE=1.667;MAF_USDA=7.647
NC_035105.1	30314928	.	G	A	.	.	MAF_INRAE=21.519;MAF_USDA=47.647
NC_035105.1	30315040	.	A	C	.	.	MAF_USDA=4.118
NC_035105.1	30315244	.	C	T	.	.	MAF_INRAE=1.667;MAF_USDA=7.059
NC_035105.1	30315390	.	G	A	.	.	MAF_INRAE=1.667;MAF_USDA=6.471
NC_035105.1	30315393	.	A	C	.	.	MAF_USDA=1.639
NC_035105.1	30315427	.	T	G	.	.	MAF_INRAE=15.833;MAF_USDA=2.459
NC_035105.1	30315442	.	G	T	.	.	MAF_INRAE=1.667;MAF_USDA=8.235
NC_035105.1	30315469	.	C	A	.	.	MAF_USDA=1.639
NC_035105.1	30315489	.	G	A	.	.	MAF_USDA=2.083
NC_035105.1	30315586	.	G	A	.	.	MAF_INRAE=1.667;MAF_USDA=7.059
NC_035105.1	30315589	.	A	G	.	.	MAF_INRAE=1.667;MAF_USDA=7.059
NC_035105.1	30315623	.	G	A	.	.	MAF_INRAE=10.833;MAF_USDA=4.118
NC_035105.1	30315645	.	C	T	.	.	MAF_INRAE=1.667;MAF_USDA=8.235
NC_035105.1	30315653	.	G	T	.	.	MAF_INRAE=15.833;MAF_USDA=3.279
NC_035105.1	30315749	.	A	C	.	.	MAF_INRAE=7.5
NC_035105.1	30315826	.	T	A	.	.	MAF_INRAE=17.5;MAF_USDA=22.951
NC_035105.1	30315843	.	A	C	.	.	MAF_INRAE=24.051;MAF_USDA=40.588
NC_035105.1	30315867	.	G	A	.	.	MAF_INRAE=1.667;MAF_USDA=7.059
NC_035105.1	30315894	.	C	A	.	.	MAF_USDA=3.279
NC_035105.1	30315946	.	A	C	.	.	MAF_INRAE=18.987;MAF_USDA=7.647
NC_035105.1	30315952	.	C	T	.	.	MAF_INRAE=1.667;MAF_USDA=7.143
NC_035105.1	30315959	.	G	A	.	.	MAF_USDA=4.098
NC_035105.1	30315985	.	T	C	.	.	MAF_USDA=2.459
NC_035105.1	30316005	.	A	G	.	.	MAF_INRAE=1.667;MAF_USDA=7.647
NC_035105.1	30316184	.	T	G	.	.	MAF_INRAE=22.785;MAF_USDA=35.294
NC_035105.1	30316191	.	T	G	.	.	MAF_INRAE=1.667;MAF_USDA=7.059
NC_035105.1	30316213	.	G	T	.	.	MAF_INRAE=15.0;MAF_USDA=5.738
NC_035105.1	30316242	.	A	T	.	.	MAF_USDA=4.706
NC_035105.1	30316279	.	A	T	.	.	MAF_INRAE=36.076;MAF_USDA=13.529
NC_035105.1	30316282	.	G	T	.	.	MAF_USDA=2.5
NC_035105.1	30316342	.	T	G	.	.	MAF_INRAE=12.025;MAF_USDA=47.561
NC_035105.1	30316356	.	G	T	.	.	MAF_USDA=12.5
NC_035105.1	30316521	.	C	T	.	.	MAF_INRAE=18.354;MAF_USDA=25.0
NC_035105.1	30316662	.	T	C	.	.	MAF_INRAE=11.667;MAF_USDA=25.0
NC_035105.1	30316880	.	T	C	.	.	MAF_INRAE=15.0;MAF_USDA=18.75
NC_035105.1	30316927	.	G	T	.	.	MAF_INRAE=4.167
NC_035105.1	30316961	.	T	G	.	.	MAF_INRAE=19.62
NC_035105.1	30317021	.	C	T	.	.	MAF_USDA=2.459
NC_035105.1	30317031	.	T	C	.	.	MAF_INRAE=20.886;MAF_USDA=36.905
NC_035105.1	30317058	.	A	G	.	.	MAF_USDA=1.667
NC_035105.1	30317093	.	G	A	.	.	MAF_USDA=2.459
NC_035105.1	30317224	.	A	G	.	.	MAF_INRAE=1.667;MAF_USDA=4.118
NC_035105.1	30317252	.	G	A	.	.	MAF_INRAE=22.5;MAF_USDA=49.412
NC_035105.1	30317307	.	C	A	.	.	MAF_USDA=1.639
NC_035105.1	30317357	.	A	G	.	.	MAF_INRAE=21.519;MAF_USDA=43.902
NC_035105.1	30317422	.	A	T	.	.	MAF_INRAE=21.519;MAF_USDA=47.059
NC_035105.1	30317466	.	A	G	.	.	MAF_USDA=5.738
NC_035105.1	30317475	.	C	A	.	.	MAF_USDA=5.294
NC_035105.1	30317533	.	T	G	.	.	MAF_INRAE=1.667;MAF_USDA=4.118
NC_035105.1	30317610	.	T	C	.	.	MAF_USDA=1.639
NC_035105.1	30317672	.	G	T	.	.	MAF_INRAE=22.152;MAF_USDA=48.235
NC_035105.1	30317741	.	T	G	.	.	MAF_USDA=1.639
NC_035105.1	30317808	.	A	C	.	.	MAF_USDA=1.639
NC_035105.1	30317900	.	C	G	.	.	MAF_USDA=4.706
NC_035105.1	30318144	.	G	T	.	.	MAF_USDA=4.098
NC_035105.1	30318224	.	A	T	.	.	MAF_INRAE=10.833;MAF_USDA=8.333
NC_035105.1	30318251	.	C	A	.	.	MAF_USDA=1.639
NC_035105.1	30318273	.	C	A	.	.	MAF_INRAE=10.833;MAF_USDA=4.706
NC_035105.1	30318276	.	A	G	.	.	MAF_INRAE=21.519;MAF_USDA=45.882
NC_035105.1	30318392	.	G	C	.	.	MAF_USDA=40.361
NC_035105.1	30318503	.	T	G	.	.	MAF_USDA=39.583
NC_035105.1	30318623	.	T	A	.	.	MAF_USDA=10.417
NC_035105.1	30318627	.	C	T,A	.	.	MAF_INRAE=2.5;MAF_USDA=2.459
NC_035105.1	30318685	.	G	A	.	.	MAF_INRAE=15.789;MAF_USDA=8.235
NC_035105.1	30318744	.	T	A	.	.	MAF_INRAE=22.785;MAF_USDA=37.647
NC_035105.1	30318818	.	T	C	.	.	MAF_USDA=6.471
NC_035105.1	30318824	.	T	A	.	.	MAF_INRAE=22.785;MAF_USDA=38.235
NC_035105.1	30318845	.	G	T	.	.	MAF_USDA=4.098
NC_035105.1	30318901	.	T	A	.	.	MAF_INRAE=41.772;MAF_USDA=17.647
NC_035105.1	30319021	.	T	C	.	.	MAF_INRAE=2.5
NC_035105.1	30319048	.	A	C	.	.	MAF_USDA=8.824
NC_035105.1	30319052	.	T	A	.	.	MAF_INRAE=15.833;MAF_USDA=6.557
NC_035105.1	30319059	.	A	T	.	.	MAF_INRAE=22.785;MAF_USDA=37.647
NC_035105.1	30319288	.	A	C	.	.	MAF_INRAE=23.418;MAF_USDA=34.706
NC_035105.1	30319301	.	T	C	.	.	MAF_USDA=6.25
NC_035105.1	30319302	.	G	A	.	.	MAF_USDA=6.25
NC_035105.1	30319314	.	T	G	.	.	MAF_INRAE=8.333
NC_035105.1	30319354	.	C	T	.	.	MAF_INRAE=22.785;MAF_USDA=37.059
NC_035105.1	30319374	.	G	A	.	.	MAF_INRAE=22.785;MAF_USDA=37.059
NC_035105.1	30319565	.	C	A	.	.	MAF_USDA=4.098
NC_035105.1	30319627	.	C	T	.	.	MAF_INRAE=41.139;MAF_USDA=27.647
NC_035105.1	30319683	.	C	G	.	.	MAF_USDA=1.639
NC_035105.1	30319827	.	A	G	.	.	MAF_USDA=2.459
NC_035105.1	30319854	.	C	T	.	.	MAF_INRAE=22.152;MAF_USDA=41.667
NC_035105.1	30319889	.	G	A	.	.	MAF_USDA=3.279
NC_035105.1	30320033	.	A	C	.	.	MAF_INRAE=22.152;MAF_USDA=36.471
NC_035105.1	30320034	.	C	A	.	.	MAF_INRAE=24.167;MAF_USDA=36.471
NC_035105.1	30320082	.	A	G	.	.	MAF_INRAE=22.785;MAF_USDA=37.059
NC_035105.1	30320192	.	T	C	.	.	MAF_USDA=1.639
NC_035105.1	30320230	.	C	A	.	.	MAF_USDA=10.0
NC_035105.1	30320257	.	A	C	.	.	MAF_INRAE=22.152;MAF_USDA=36.471
NC_035105.1	30320287	.	G	T	.	.	MAF_USDA=10.0
NC_035105.1	30320303	.	A	G	.	.	MAF_INRAE=22.785;MAF_USDA=36.471
NC_035105.1	30320344	.	G	A	.	.	MAF_USDA=1.639
NC_035105.1	30320346	.	A	C	.	.	MAF_USDA=2.941
NC_035105.1	30320350	.	T	C	.	.	MAF_USDA=6.25
NC_035105.1	30320357	.	G	A	.	.	MAF_INRAE=10.526;MAF_USDA=13.934
NC_035105.1	30320372	.	T	C	.	.	MAF_USDA=1.639
NC_035105.1	30320416	.	C	T	.	.	MAF_INRAE=22.152;MAF_USDA=36.471
NC_035105.1	30320448	.	G	T	.	.	MAF_USDA=2.459
NC_035105.1	30320461	.	C	T	.	.	MAF_USDA=3.529
NC_035105.1	30320651	.	A	C	.	.	MAF_INRAE=22.785;MAF_USDA=37.647
NC_035105.1	30320696	.	C	G	.	.	MAF_USDA=5.294
NC_035105.1	30320723	.	T	G	.	.	MAF_INRAE=2.5
NC_035105.1	30320777	.	T	C	.	.	MAF_INRAE=2.5
NC_035105.1	30320955	.	C	A	.	.	MAF_USDA=3.279
NC_035105.1	30321002	.	T	A	.	.	MAF_USDA=10.588
NC_035105.1	30321090	.	T	C	.	.	MAF_INRAE=22.152;MAF_USDA=37.647
NC_035105.1	30321102	.	A	C	.	.	MAF_USDA=10.417
NC_035105.1	30321193	.	G	A	.	.	MAF_USDA=3.279
NC_035105.1	30321269	.	C	A	.	.	MAF_USDA=1.639
NC_035105.1	30321309	.	T	C	.	.	MAF_INRAE=20.886;MAF_USDA=7.647
NC_035105.1	30321356	.	G	A	.	.	MAF_USDA=2.459
NC_035105.1	30321390	.	T	C	.	.	MAF_INRAE=2.5
NC_035105.1	30321417	.	C	T	.	.	MAF_USDA=1.639
NC_035105.1	30321441	.	G	A	.	.	MAF_INRAE=22.152;MAF_USDA=45.882
NC_035105.1	30321453	.	C	T	.	.	MAF_USDA=1.639
NC_035105.1	30321541	.	T	C	.	.	MAF_INRAE=22.785;MAF_USDA=37.059
NC_035105.1	30321586	.	G	A	.	.	MAF_INRAE=15.0;MAF_USDA=6.557
NC_035105.1	30321616	.	G	C	.	.	MAF_INRAE=15.0;MAF_USDA=5.738
NC_035105.1	30321654	.	G	C	.	.	MAF_INRAE=10.526;MAF_USDA=13.529
NC_035105.1	30321737	.	C	T	.	.	MAF_USDA=18.235
NC_035105.1	30321889	.	C	T	.	.	MAF_USDA=4.118
NC_035105.1	30321919	.	G	T	.	.	MAF_INRAE=10.833;MAF_USDA=4.118
NC_035105.1	30321974	.	G	A	.	.	MAF_USDA=4.098
NC_035105.1	30322012	.	T	G	.	.	MAF_INRAE=39.241;MAF_USDA=27.647
NC_035105.1	30322025	.	A	G	.	.	MAF_INRAE=10.526;MAF_USDA=4.098
NC_035105.1	30322211	.	G	T	.	.	MAF_INRAE=10.526
NC_035105.1	30322229	.	G	A	.	.	MAF_INRAE=22.152;MAF_USDA=36.471
NC_035105.1	30322233	.	C	A	.	.	MAF_INRAE=2.5
NC_035105.1	30322249	.	A	T	.	.	MAF_USDA=3.529
NC_035105.1	30322563	.	T	A	.	.	MAF_INRAE=21.519;MAF_USDA=36.471
NC_035105.1	30322579	.	A	C	.	.	MAF_USDA=4.098
NC_035105.1	30322759	.	A	G	.	.	MAF_INRAE=22.152;MAF_USDA=35.882
NC_035105.1	30322839	.	C	A	.	.	MAF_USDA=2.459
NC_035105.1	30322853	.	C	G	.	.	MAF_USDA=1.639
NC_035105.1	30322875	.	C	T	.	.	MAF_USDA=3.279
NC_035105.1	30322876	.	G	A	.	.	MAF_INRAE=22.785;MAF_USDA=37.647
NC_035105.1	30322967	.	G	A	.	.	MAF_USDA=2.459
NC_035105.1	30322994	.	A	C	.	.	MAF_INRAE=22.785;MAF_USDA=37.059
NC_035105.1	30323029	.	T	C	.	.	MAF_USDA=18.824
NC_035105.1	30323032	.	T	C	.	.	MAF_USDA=3.529
NC_035105.1	30323039	.	C	T	.	.	MAF_USDA=3.279
NC_035105.1	30323129	.	A	G	.	.	MAF_INRAE=22.785;MAF_USDA=36.471
NC_035105.1	30323151	.	A	G	.	.	MAF_INRAE=19.62;MAF_USDA=7.059
NC_035105.1	30323210	.	A	T	.	.	MAF_INRAE=22.785;MAF_USDA=37.647
NC_035105.1	30323211	.	A	T	.	.	MAF_INRAE=25.0;MAF_USDA=37.647
NC_035105.1	30323212	.	A	T	.	.	MAF_INRAE=25.0;MAF_USDA=37.059
NC_035105.1	30323309	.	C	A	.	.	MAF_USDA=2.353
NC_035105.1	30323377	.	C	T	.	.	MAF_USDA=1.639
NC_035105.1	30323486	.	C	G	.	.	MAF_USDA=8.824
NC_035105.1	30323637	.	C	A	.	.	MAF_INRAE=22.152;MAF_USDA=45.294
NC_035105.1	30323699	.	T	C	.	.	MAF_USDA=1.639
NC_035105.1	30323702	.	C	T	.	.	MAF_USDA=1.639
NC_035105.1	30323768	.	A	G	.	.	MAF_INRAE=2.5
NC_035105.1	30323812	.	C	T	.	.	MAF_INRAE=22.785;MAF_USDA=35.882
NC_035105.1	30323836	.	T	C	.	.	MAF_INRAE=22.785;MAF_USDA=35.882
NC_035105.1	30323861	.	T	A	.	.	MAF_INRAE=22.152;MAF_USDA=45.882
NC_035105.1	30323962	.	C	A	.	.	MAF_INRAE=19.167;MAF_USDA=1.639
NC_035105.1	30324074	.	C	A	.	.	MAF_USDA=8.824
NC_035105.1	30324086	.	C	T	.	.	MAF_USDA=8.824
NC_035105.1	30324095	.	T	A	.	.	MAF_INRAE=41.772;MAF_USDA=22.024
NC_035105.1	30324123	.	T	C	.	.	MAF_USDA=8.824
NC_035105.1	30324204	.	G	T	.	.	MAF_USDA=2.459
NC_035105.1	30324220	.	A	T	.	.	MAF_USDA=8.824
NC_035105.1	30324385	.	T	G	.	.	MAF_INRAE=24.051;MAF_USDA=4.706
NC_035105.1	30324428	.	C	T	.	.	MAF_INRAE=21.519;MAF_USDA=46.471
NC_035105.1	30324471	.	G	A	.	.	MAF_INRAE=2.5
NC_035105.1	30324527	.	A	C	.	.	MAF_INRAE=1.667;MAF_USDA=11.176
NC_035105.1	30324560	.	C	G	.	.	MAF_INRAE=21.519;MAF_USDA=49.412
NC_035105.1	30324561	.	C	G	.	.	MAF_INRAE=23.333;MAF_USDA=48.824
NC_035105.1	30324649	.	T	A	.	.	MAF_INRAE=21.519;MAF_USDA=46.429
NC_035105.1	30324654	.	A	C	.	.	MAF_INRAE=1.667;MAF_USDA=8.929
NC_035105.1	30324681	.	C	A	.	.	MAF_USDA=1.667
NC_035105.1	30324686	.	A	T	.	.	MAF_INRAE=21.519;MAF_USDA=25.0
NC_035105.1	30324720	.	T	C	.	.	MAF_USDA=1.639
NC_035105.1	30324741	.	T	A	.	.	MAF_INRAE=22.152;MAF_USDA=45.882
NC_035105.1	30324754	.	T	G	.	.	MAF_INRAE=1.667;MAF_USDA=8.235
NC_035105.1	30324854	.	A	G	.	.	MAF_INRAE=22.785;MAF_USDA=37.647
NC_035105.1	30324912	.	C	A	.	.	MAF_INRAE=6.962;MAF_USDA=10.0
NC_035105.1	30324945	.	A	G	.	.	MAF_USDA=2.459
NC_035105.1	30324954	.	G	A	.	.	MAF_USDA=1.639
NC_035105.1	30324974	.	C	T	.	.	MAF_USDA=4.706
NC_035105.1	30324999	.	C	G	.	.	MAF_USDA=1.639
NC_035105.1	30325247	.	G	A	.	.	MAF_INRAE=9.494;MAF_USDA=40.0
NC_035105.1	30325285	.	T	C	.	.	MAF_INRAE=24.051;MAF_USDA=11.176
NC_035105.1	30325286	.	T	G	.	.	MAF_USDA=5.738
NC_035105.1	30325373	.	C	A	.	.	MAF_USDA=4.098
NC_035105.1	30325374	.	AAATAATC	AAATAATA	.	.	MAF_USDA=22.917
NC_035105.1	30325381	.	C	A	.	.	MAF_INRAE=25.949
NC_035105.1	30325406	.	T	A	.	.	MAF_INRAE=13.924;MAF_USDA=41.667
NC_035105.1	30325410	.	T	C	.	.	MAF_INRAE=19.62;MAF_USDA=6.471
NC_035105.1	30325590	.	A	G	.	.	MAF_INRAE=10.127;MAF_USDA=8.235
NC_035105.1	30325753	.	T	C	.	.	MAF_INRAE=27.215;MAF_USDA=14.118
NC_035105.1	30325768	.	C	G	.	.	MAF_USDA=1.639
NC_035105.1	30325786	.	G	A	.	.	MAF_USDA=1.639
NC_035105.1	30325808	.	A	G	.	.	MAF_USDA=6.471
NC_035105.1	30325867	.	C	T	.	.	MAF_USDA=15.294
NC_035105.1	30325928	.	G	T	.	.	MAF_USDA=6.557
NC_035105.1	30325937	.	T	C	.	.	MAF_INRAE=12.658;MAF_USDA=11.176
NC_035105.1	30325948	.	A	C	.	.	MAF_INRAE=39.241;MAF_USDA=37.059
NC_035105.1	30326159	.	T	C	.	.	MAF_USDA=3.279
NC_035105.1	30326183	.	T	G	.	.	MAF_USDA=4.918
NC_035105.1	30326205	.	A	T	.	.	MAF_USDA=2.941
NC_035105.1	30326236	.	G	T	.	.	MAF_USDA=4.098
NC_035105.1	30326606	.	T	C	.	.	MAF_USDA=4.918
NC_035105.1	30326646	.	C	A	.	.	MAF_INRAE=8.861;MAF_USDA=12.353
NC_035105.1	30326658	.	T	C	.	.	MAF_INRAE=6.962
NC_035105.1	30326674	.	A	G	.	.	MAF_USDA=2.459
NC_035105.1	30326799	.	T	C	.	.	MAF_USDA=14.706
NC_035105.1	30326871	.	G	T	.	.	MAF_USDA=2.459
NC_035105.1	30326900	.	G	T	.	.	MAF_INRAE=23.418;MAF_USDA=21.176
NC_035105.1	30326922	.	A	G	.	.	MAF_INRAE=24.051;MAF_USDA=15.882
NC_035105.1	30326944	.	T	G	.	.	MAF_INRAE=23.418;MAF_USDA=17.059
NC_035105.1	30326963	.	A	T	.	.	MAF_USDA=4.918
NC_035105.1	30327073	.	G	A	.	.	MAF_INRAE=15.823;MAF_USDA=11.765
NC_035105.1	30327077	.	T	C	.	.	MAF_USDA=4.098
NC_035105.1	30327242	.	G	A	.	.	MAF_USDA=4.098
NC_035105.1	30327279	.	C	T	.	.	MAF_INRAE=15.823;MAF_USDA=20.588
NC_035105.1	30327326	.	C	T	.	.	MAF_INRAE=15.823;MAF_USDA=17.059
NC_035105.1	30327332	.	C	A	.	.	MAF_INRAE=16.456;MAF_USDA=17.647
NC_035105.1	30327335	.	T	C	.	.	MAF_INRAE=15.833;MAF_USDA=2.459
NC_035105.1	30327360	.	T	G	.	.	MAF_INRAE=10.526
NC_035105.1	30327385	.	G	T	.	.	MAF_INRAE=15.823;MAF_USDA=17.262
NC_035105.1	30327657	.	T	C	.	.	MAF_INRAE=15.823;MAF_USDA=16.667
NC_035105.1	30327669	.	T	A	.	.	MAF_INRAE=15.823;MAF_USDA=17.059
NC_035105.1	30327721	.	C	A	.	.	MAF_INRAE=8.861;MAF_USDA=10.0
NC_035105.1	30327797	.	A	G	.	.	MAF_INRAE=8.861;MAF_USDA=10.588
NC_035105.1	30327841	.	G	A	.	.	MAF_INRAE=15.823;MAF_USDA=16.471
NC_035105.1	30327859	.	C	G	.	.	MAF_INRAE=15.823;MAF_USDA=17.059
NC_035105.1	30327958	.	T	C	.	.	MAF_INRAE=15.823;MAF_USDA=17.059
NC_035105.1	30327959	.	G	A	.	.	MAF_INRAE=19.167;MAF_USDA=21.176
NC_035105.1	30327962	.	G	A	.	.	MAF_USDA=3.279
NC_035105.1	30328013	.	G	T	.	.	MAF_INRAE=15.823;MAF_USDA=15.882
NC_035105.1	30328101	.	C	A	.	.	MAF_INRAE=15.823;MAF_USDA=17.059
NC_035105.1	30328102	.	C	T	.	.	MAF_INRAE=19.167;MAF_USDA=17.059
NC_035105.1	30328106	.	A	T	.	.	MAF_INRAE=19.167;MAF_USDA=16.471
NC_035105.1	30328213	.	G	T	.	.	MAF_INRAE=5.263;MAF_USDA=24.118
NC_035105.1	30328376	.	C	G	.	.	MAF_INRAE=9.494;MAF_USDA=3.529
NC_035105.1	30328453	.	A	G	.	.	MAF_INRAE=15.823;MAF_USDA=20.588
NC_035105.1	30328485	.	G	C	.	.	MAF_USDA=14.118
NC_035105.1	30328515	.	A	G	.	.	MAF_INRAE=15.823;MAF_USDA=21.765
NC_035105.1	30328519	.	G	A	.	.	MAF_USDA=11.176
NC_035105.1	30328668	.	G	A	.	.	MAF_INRAE=31.013;MAF_USDA=31.176
NC_035105.1	30328738	.	T	G	.	.	MAF_USDA=1.639
NC_035105.1	30328778	.	T	A	.	.	MAF_INRAE=15.823;MAF_USDA=17.647
NC_035105.1	30328911	.	T	A	.	.	MAF_INRAE=15.823;MAF_USDA=11.176
NC_035105.1	30328925	.	G	A	.	.	MAF_INRAE=15.19;MAF_USDA=16.471
NC_035105.1	30329112	.	G	T	.	.	MAF_USDA=4.918
NC_035105.1	30329196	.	A	G	.	.	MAF_INRAE=7.5;MAF_USDA=1.639
NC_035105.1	30329232	.	G	T	.	.	MAF_USDA=4.098
NC_035105.1	30329480	.	T	A	.	.	MAF_USDA=2.353
NC_035105.1	30329493	.	G	A	.	.	MAF_INRAE=5.263;MAF_USDA=21.176
NC_035105.1	30329549	.	A	G	.	.	MAF_USDA=8.824
NC_035105.1	30329578	.	G	A	.	.	MAF_USDA=2.459
NC_035105.1	30329646	.	G	T	.	.	MAF_USDA=1.639
NC_035105.1	30330001	.	G	T	.	.	MAF_INRAE=40.506;MAF_USDA=32.941
NC_035105.1	30330061	.	C	T	.	.	MAF_INRAE=3.333;MAF_USDA=1.639
NC_035105.1	30330231	.	G	A	.	.	MAF_USDA=3.279
NC_035105.1	30330276	.	T	G	.	.	MAF_USDA=4.918
NC_035105.1	30330285	.	G	C	.	.	MAF_USDA=1.639
NC_035105.1	30330292	.	C	T	.	.	MAF_USDA=14.583
NC_035105.1	30330460	.	T	C	.	.	MAF_INRAE=8.861;MAF_USDA=10.588
NC_035105.1	30330520	.	T	C	.	.	MAF_INRAE=15.823;MAF_USDA=19.412
NC_035105.1	30330583	.	G	T	.	.	MAF_INRAE=15.19;MAF_USDA=4.118
NC_035105.1	30330613	.	G	T	.	.	MAF_USDA=2.459
NC_035105.1	30330664	.	C	T	.	.	MAF_USDA=5.294
NC_035105.1	30330858	.	C	G	.	.	MAF_INRAE=42.405;MAF_USDA=35.294
NC_035105.1	30330860	.	T	C	.	.	MAF_INRAE=2.5;MAF_USDA=9.412
NC_035105.1	30330890	.	A	G	.	.	MAF_INRAE=14.167;MAF_USDA=1.639
NC_035105.1	30330957	.	G	A	.	.	MAF_USDA=2.459
NC_035105.1	30330989	.	G	T	.	.	MAF_USDA=1.639
NC_035105.1	30331013	.	T	A	.	.	MAF_INRAE=12.658;MAF_USDA=20.833
NC_035105.1	30331041	.	G	A	.	.	MAF_INRAE=2.5
NC_035105.1	30331117	.	G	T	.	.	MAF_INRAE=2.5
NC_035105.1	30331120	.	G	T	.	.	MAF_INRAE=2.5
NC_035105.1	30331121	.	A	C	.	.	MAF_INRAE=2.5
NC_035105.1	30331123	.	G	A	.	.	MAF_INRAE=2.5
NC_035105.1	30331149	.	G	A	.	.	MAF_INRAE=1.667
NC_035105.1	30331150	.	A	G	.	.	MAF_INRAE=1.667
NC_035105.1	30331154	.	A	G	.	.	MAF_INRAE=1.667
NC_035105.1	30331161	.	G	A	.	.	MAF_INRAE=1.667
NC_035105.1	30331162	.	C	A	.	.	MAF_INRAE=1.667
NC_035105.1	30331164	.	C	G	.	.	MAF_INRAE=1.667
NC_035105.1	30332334	.	T	A	.	.	MAF_USDA=16.667
NC_035105.1	30332392	.	A	G	.	.	MAF_INRAE=31.579;MAF_USDA=10.417
NC_035105.1	30332455	.	C	A	.	.	MAF_INRAE=15.823;MAF_USDA=15.476
NC_035105.1	30332568	.	G	T	.	.	MAF_INRAE=5.696;MAF_USDA=1.639
NC_035105.1	30332578	.	A	C	.	.	MAF_USDA=8.434
NC_035105.1	30332583	.	C	T	.	.	MAF_INRAE=19.167
NC_035105.1	30332611	.	T	C	.	.	MAF_USDA=16.667
NC_035105.1	30332642	.	A	T	.	.	MAF_INRAE=15.823;MAF_USDA=14.706
NC_035105.1	30332758	.	G	T	.	.	MAF_INRAE=9.494;MAF_USDA=3.529
NC_035105.1	30332897	.	G	T	.	.	MAF_USDA=1.639
NC_035105.1	30332961	.	C	G	.	.	MAF_USDA=4.706
NC_035105.1	30332962	.	G	C	.	.	MAF_USDA=2.459
NC_035105.1	30333227	.	C	T	.	.	MAF_INRAE=5.0;MAF_USDA=4.098
NC_035105.1	30333250	.	A	T	.	.	MAF_INRAE=34.177;MAF_USDA=12.941
NC_035105.1	30333343	.	A	C	.	.	MAF_INRAE=34.177;MAF_USDA=35.882
NC_035105.1	30333368	.	A	C	.	.	MAF_INRAE=35.443;MAF_USDA=41.176
NC_035105.1	30333369	.	A	C	.	.	MAF_INRAE=35.0;MAF_USDA=41.176
NC_035105.1	30333371	.	A	T	.	.	MAF_INRAE=34.167;MAF_USDA=38.235
NC_035105.1	30333372	.	T	A	.	.	MAF_INRAE=15.833;MAF_USDA=16.393
NC_035105.1	30333373	.	T	A	.	.	MAF_USDA=3.279
NC_035105.1	30333420	.	A	G	.	.	MAF_INRAE=35.443;MAF_USDA=30.588
NC_035105.1	30333436	.	T	C	.	.	MAF_USDA=5.738
NC_035105.1	30333438	.	G	A	.	.	MAF_INRAE=7.595;MAF_USDA=10.588
NC_035105.1	30333485	.	A	C	.	.	MAF_INRAE=5.0;MAF_USDA=1.639
NC_035105.1	30333602	.	C	T	.	.	MAF_USDA=1.639
NC_035105.1	30333675	.	A	C	.	.	MAF_INRAE=8.861;MAF_USDA=11.176
NC_035105.1	30333684	.	T	A	.	.	MAF_INRAE=5.0;MAF_USDA=14.706
NC_035105.1	30333843	.	C	G	.	.	MAF_INRAE=49.367;MAF_USDA=42.941
NC_035105.1	30333915	.	A	T	.	.	MAF_INRAE=16.456;MAF_USDA=8.235
NC_035105.1	30333975	.	A	T	.	.	MAF_INRAE=2.5;MAF_USDA=8.197
NC_035105.1	30333988	.	T	G	.	.	MAF_INRAE=20.253;MAF_USDA=12.353
NC_035105.1	30333996	.	A	T	.	.	MAF_INRAE=22.152;MAF_USDA=9.036
NC_035105.1	30334045	.	C	T	.	.	MAF_INRAE=10.759;MAF_USDA=16.471
NC_035105.1	30334046	.	A	C	.	.	MAF_INRAE=22.152;MAF_USDA=7.647
NC_035105.1	30334100	.	T	C	.	.	MAF_INRAE=16.456;MAF_USDA=8.235
NC_035105.1	30334104	.	A	G	.	.	MAF_INRAE=2.5;MAF_USDA=6.557
NC_035105.1	30334115	.	C	G	.	.	MAF_INRAE=48.734;MAF_USDA=42.941
NC_035105.1	30334280	.	C	T	.	.	MAF_INRAE=19.62;MAF_USDA=16.667
NC_035105.1	30334747	.	T	A	.	.	MAF_INRAE=29.114;MAF_USDA=5.738
NC_035105.1	30334805	.	T	C	.	.	MAF_INRAE=2.5;MAF_USDA=5.738
NC_035105.1	30335096	.	C	T	.	.	MAF_INRAE=2.5;MAF_USDA=5.738
NC_035105.1	30335117	.	G	A	.	.	MAF_USDA=2.459
NC_035105.1	30335158	.	T	G	.	.	MAF_INRAE=26.316;MAF_USDA=12.353
NC_035105.1	30335209	.	A	T	.	.	MAF_INRAE=15.833;MAF_USDA=20.0
NC_035105.1	30335243	.	T	A	.	.	MAF_USDA=5.738
NC_035105.1	30335250	.	A	T	.	.	MAF_USDA=5.738
NC_035105.1	30335252	.	T	G	.	.	MAF_INRAE=49.367;MAF_USDA=48.235
NC_035105.1	30335417	.	A	C	.	.	MAF_INRAE=42.405;MAF_USDA=37.647
NC_035105.1	30335435	.	G	T	.	.	MAF_INRAE=2.5;MAF_USDA=6.557
NC_035105.1	30335470	.	G	A	.	.	MAF_INRAE=20.253;MAF_USDA=14.118
NC_035105.1	30335518	.	A	C	.	.	MAF_INRAE=48.734;MAF_USDA=42.941
NC_035105.1	30335519	.	C	A	.	.	MAF_USDA=10.417
NC_035105.1	30335544	.	A	G	.	.	MAF_INRAE=2.5;MAF_USDA=4.918
NC_035105.1	30335553	.	T	C	.	.	MAF_INRAE=3.333;MAF_USDA=1.639
NC_035105.1	30335659	.	A	C	.	.	MAF_USDA=5.738
NC_035105.1	30335727	.	A	G	.	.	MAF_INRAE=1.667;MAF_USDA=5.0
NC_035105.1	30335828	.	C	T	.	.	MAF_INRAE=2.5;MAF_USDA=7.377
NC_035105.1	30335887	.	A	C	.	.	MAF_INRAE=20.886;MAF_USDA=14.754
NC_035105.1	30335990	.	T	A	.	.	MAF_USDA=1.176
NC_035105.1	30336014	.	T	G	.	.	MAF_INRAE=48.734;MAF_USDA=42.353
NC_035105.1	30336127	.	A	G	.	.	MAF_USDA=2.459
NC_035105.1	30336193	.	A	T	.	.	MAF_INRAE=10.526
NC_035105.1	30336202	.	G	A	.	.	MAF_INRAE=12.5;MAF_USDA=1.639
NC_035105.1	30336214	.	G	A	.	.	MAF_INRAE=46.835;MAF_USDA=41.176
NC_035105.1	30336221	.	G	A	.	.	MAF_INRAE=2.5;MAF_USDA=7.377
NC_035105.1	30336227	.	T	A	.	.	MAF_INRAE=10.526;MAF_USDA=4.918
NC_035105.1	30336381	.	T	C	.	.	MAF_USDA=2.459
NC_035105.1	30336484	.	A	G	.	.	MAF_INRAE=45.57;MAF_USDA=40.0
NC_035105.1	30336487	.	G	A	.	.	MAF_USDA=9.016
NC_035105.1	30336545	.	C	A	.	.	MAF_INRAE=2.5
NC_035105.1	30336564	.	A	G	.	.	MAF_INRAE=6.962;MAF_USDA=1.639
NC_035105.1	30336600	.	T	A	.	.	MAF_INRAE=15.833;MAF_USDA=14.118
NC_035105.1	30336659	.	T	G	.	.	MAF_INRAE=44.937;MAF_USDA=37.647
NC_035105.1	30336766	.	G	T	.	.	MAF_USDA=3.279
NC_035105.1	30336773	.	A	C	.	.	MAF_USDA=2.459
NC_035105.1	30336788	.	T	C	.	.	MAF_USDA=3.279
NC_035105.1	30336831	.	C	T	.	.	MAF_USDA=1.639
NC_035105.1	30336945	.	T	G	.	.	MAF_INRAE=38.608;MAF_USDA=34.706
NC_035105.1	30336953	.	A	G	.	.	MAF_USDA=5.882
NC_035105.1	30337031	.	T	A	.	.	MAF_INRAE=10.526;MAF_USDA=4.918
NC_035105.1	30337033	.	G	A	.	.	MAF_INRAE=2.5;MAF_USDA=4.098
NC_035105.1	30337050	.	A	C	.	.	MAF_INRAE=33.544;MAF_USDA=28.824
NC_035105.1	30337086	.	G	A	.	.	MAF_INRAE=3.333;MAF_USDA=10.656
NC_035105.1	30337182	.	G	A	.	.	MAF_INRAE=6.667;MAF_USDA=9.016
NC_035105.1	30337197	.	A	C	.	.	MAF_INRAE=30.38;MAF_USDA=32.353
NC_035105.1	30337278	.	G	C	.	.	MAF_INRAE=42.105;MAF_USDA=41.765
NC_035105.1	30337385	.	G	A	.	.	MAF_INRAE=47.368;MAF_USDA=45.294
NC_035105.1	30337474	.	A	G	.	.	MAF_INRAE=2.5;MAF_USDA=5.738
NC_035105.1	30337503	.	G	C	.	.	MAF_USDA=1.639
NC_035105.1	30337530	.	G	T	.	.	MAF_INRAE=7.5;MAF_USDA=12.5
NC_035105.1	30337556	.	T	C	.	.	MAF_INRAE=14.557;MAF_USDA=25.294
NC_035105.1	30337788	.	T	A	.	.	MAF_INRAE=2.5;MAF_USDA=5.738
NC_035105.1	30337849	.	A	G	.	.	MAF_INRAE=10.526;MAF_USDA=5.833
NC_035105.1	30337852	.	C	A	.	.	MAF_INRAE=48.101;MAF_USDA=48.214
NC_035105.1	30337902	.	A	G	.	.	MAF_INRAE=21.519;MAF_USDA=21.765
NC_035105.1	30337911	.	G	A	.	.	MAF_INRAE=10.526;MAF_USDA=4.918
NC_035105.1	30337975	.	A	C	.	.	MAF_USDA=1.639
NC_035105.1	30338049	.	C	A	.	.	MAF_INRAE=5.0;MAF_USDA=1.639
NC_035105.1	30338110	.	C	T	.	.	MAF_USDA=3.279
NC_035105.1	30338184	.	G	A	.	.	MAF_INRAE=33.544;MAF_USDA=24.118
NC_035105.1	30338234	.	T	G	.	.	MAF_INRAE=5.0;MAF_USDA=1.639
NC_035105.1	30338237	.	A	T	.	.	MAF_INRAE=33.544;MAF_USDA=28.235
NC_035105.1	30338249	.	T	A	.	.	MAF_INRAE=21.053;MAF_USDA=8.235
NC_035105.1	30338502	.	T	A	.	.	MAF_INRAE=12.658;MAF_USDA=18.235
NC_035105.1	30338504	.	T	G	.	.	MAF_USDA=10.417
NC_035105.1	30339078	.	C	T	.	.	MAF_USDA=1.639
NC_035105.1	30339281	.	C	T	.	.	MAF_USDA=12.5
NC_035105.1	30339397	.	T	A	.	.	MAF_USDA=2.353
NC_035105.1	30339474	.	C	T	.	.	MAF_USDA=4.918
NC_035105.1	30339629	.	T	C	.	.	MAF_INRAE=5.0;MAF_USDA=3.279
NC_035105.1	30339868	.	G	A	.	.	MAF_INRAE=30.38;MAF_USDA=5.738
NC_035105.1	30339890	.	C	A	.	.	MAF_USDA=4.918
NC_035105.1	30339903	.	T	A	.	.	MAF_INRAE=9.494;MAF_USDA=3.529
NC_035105.1	30340098	.	A	C	.	.	MAF_USDA=1.639
NC_035105.1	30340158	.	G	A	.	.	MAF_USDA=12.353
NC_035105.1	30340355	.	C	T	.	.	MAF_USDA=5.738
NC_035105.1	30340507	.	G	A	.	.	MAF_INRAE=10.526
NC_035105.1	30340517	.	A	C	.	.	MAF_USDA=7.059
NC_035105.1	30340586	.	G	A	.	.	MAF_INRAE=22.785;MAF_USDA=12.353
NC_035105.1	30340645	.	G	T	.	.	MAF_INRAE=10.526
NC_035105.1	30340682	.	G	T	.	.	MAF_INRAE=10.526
NC_035105.1	30340758	.	G	T	.	.	MAF_INRAE=46.203;MAF_USDA=20.588
NC_035105.1	30340760	.	T	G	.	.	MAF_INRAE=49.167;MAF_USDA=20.588
NC_035105.1	30340892	.	G	A	.	.	MAF_USDA=2.5
NC_035105.1	30341735	.	C	G	.	.	MAF_USDA=4.098
NC_035105.1	30341786	.	C	G	.	.	MAF_INRAE=6.329;MAF_USDA=1.639
NC_035105.1	30341814	.	T	C	.	.	MAF_INRAE=5.0;MAF_USDA=5.738
NC_035105.1	30341861	.	G	A	.	.	MAF_INRAE=8.861;MAF_USDA=11.176
NC_035105.1	30341956	.	C	A	.	.	MAF_USDA=1.639
NC_035105.1	30342035	.	G	A	.	.	MAF_INRAE=5.0;MAF_USDA=2.459
NC_035105.1	30342047	.	G	T	.	.	MAF_INRAE=2.5;MAF_USDA=4.098
NC_035105.1	30342072	.	C	A	.	.	MAF_USDA=5.294
NC_035105.1	30342237	.	G	A	.	.	MAF_INRAE=21.519;MAF_USDA=34.706
NC_035105.1	30342287	.	C	A	.	.	MAF_USDA=1.639
NC_035105.1	30342414	.	T	C	.	.	MAF_INRAE=26.316;MAF_USDA=7.059
NC_035105.1	30342424	.	G	T	.	.	MAF_INRAE=26.316;MAF_USDA=7.059
NC_035105.1	30344406	.	C	A	.	.	MAF_USDA=13.043
NC_035105.1	30344448	.	G	T	.	.	MAF_USDA=7.317
NC_035105.1	30344451	.	G	A	.	.	MAF_USDA=29.167
NC_035105.1	30344487	.	G	T	.	.	MAF_USDA=1.724
NC_035105.1	30344547	.	G	A	.	.	MAF_USDA=8.929
NC_035105.1	30344597	.	T	C	.	.	MAF_USDA=2.459
NC_035105.1	30344610	.	C	G	.	.	MAF_USDA=2.459
NC_035105.1	30344622	.	G	T	.	.	MAF_USDA=4.918
NC_035105.1	30344638	.	G	A	.	.	MAF_USDA=4.098
NC_035105.1	30344640	.	G	A	.	.	MAF_USDA=11.176
NC_035105.1	30344641	.	C	A	.	.	MAF_USDA=2.459
NC_035105.1	30344679	.	C	G	.	.	MAF_USDA=4.098
NC_035105.1	30344769	.	C	T	.	.	MAF_INRAE=26.582;MAF_USDA=14.118
NC_035105.1	30344943	.	C	G	.	.	MAF_USDA=7.377
NC_035105.1	30345026	.	T	G	.	.	MAF_INRAE=16.456;MAF_USDA=9.836
NC_035105.1	30345029	.	C	T	.	.	MAF_INRAE=48.333;MAF_USDA=36.885
NC_035105.1	30345065	.	A	C	.	.	MAF_INRAE=26.582;MAF_USDA=18.824
NC_035105.1	30345317	.	C	A	.	.	MAF_USDA=10.417
NC_035105.1	30345320	.	T	C	.	.	MAF_INRAE=33.544;MAF_USDA=29.167
NC_035105.1	30345349	.	G	T	.	.	MAF_INRAE=10.833;MAF_USDA=9.016
NC_035105.1	30345361	.	G	A	.	.	MAF_USDA=1.667
NC_035105.1	30345362	.	T	G	.	.	MAF_USDA=1.667
NC_035105.1	30345549	.	T	C	.	.	MAF_INRAE=26.582;MAF_USDA=12.941
NC_035105.1	30345619	.	A	T	.	.	MAF_USDA=2.459
NC_035105.1	30345676	.	C	A	.	.	MAF_INRAE=33.544;MAF_USDA=19.412
NC_035105.1	30345747	.	G	T	.	.	MAF_USDA=1.639
NC_035105.1	30345796	.	C	T	.	.	MAF_USDA=1.639
NC_035105.1	30345863	.	C	T	.	.	MAF_USDA=1.639
NC_035105.1	30345960	.	C	G	.	.	MAF_USDA=5.738
NC_035105.1	30346022	.	T	C	.	.	MAF_INRAE=26.582;MAF_USDA=17.213
NC_035105.1	30346085	.	T	A	.	.	MAF_USDA=1.667
NC_035105.1	30346098	.	G	A	.	.	MAF_USDA=5.738
NC_035105.1	30346114	.	G	T	.	.	MAF_INRAE=6.667
NC_035105.1	30346187	.	G	T	.	.	MAF_USDA=4.237
NC_035105.1	30346198	.	G	T	.	.	MAF_INRAE=1.667
NC_035105.1	30346287	.	A	G	.	.	MAF_INRAE=26.316;MAF_USDA=13.934
NC_035105.1	30346311	.	A	G	.	.	MAF_USDA=6.557
NC_035105.1	30346394	.	A	G	.	.	MAF_INRAE=20.833;MAF_USDA=21.176
NC_035105.1	30346499	.	C	T	.	.	MAF_USDA=1.639
NC_035105.1	30346578	.	C	G	.	.	MAF_USDA=1.639
NC_035105.1	30346598	.	A	T	.	.	MAF_USDA=1.639
NC_035105.1	30346678	.	T	A	.	.	MAF_INRAE=25.949;MAF_USDA=18.824
NC_035105.1	30346811	.	A	G	.	.	MAF_USDA=1.639
NC_035105.1	30346873	.	G	A	.	.	MAF_USDA=12.5
NC_035105.1	30346874	.	A	T	.	.	MAF_INRAE=27.848;MAF_USDA=19.412
NC_035105.1	30346902	.	A	G	.	.	MAF_USDA=1.639
NC_035105.1	30346978	.	G	A	.	.	MAF_INRAE=29.747;MAF_USDA=44.118
NC_035105.1	30347032	.	G	A	.	.	MAF_USDA=1.639
NC_035105.1	30347056	.	G	A	.	.	MAF_USDA=1.639
NC_035105.1	30347149	.	G	C	.	.	MAF_INRAE=41.139;MAF_USDA=48.235
NC_035105.1	30347210	.	G	A	.	.	MAF_INRAE=31.013;MAF_USDA=14.706
NC_035105.1	30347220	.	C	G	.	.	MAF_USDA=4.118
NC_035105.1	30347221	.	G	T	.	.	MAF_INRAE=2.5;MAF_USDA=5.738
NC_035105.1	30347254	.	A	G	.	.	MAF_USDA=2.459
NC_035105.1	30347271	.	G	A	.	.	MAF_USDA=4.098
NC_035105.1	30347299	.	G	A	.	.	MAF_INRAE=17.5;MAF_USDA=25.0
NC_035105.1	30347311	.	A	C	.	.	MAF_USDA=1.667
NC_035105.1	30347325	.	G	A	.	.	MAF_INRAE=25.949;MAF_USDA=14.118
NC_035105.1	30347498	.	G	A	.	.	MAF_INRAE=10.526
NC_035105.1	30347517	.	A	G	.	.	MAF_USDA=5.738
NC_035105.1	30347524	.	A	C	.	.	MAF_USDA=4.918
NC_035105.1	30347525	.	G	A	.	.	MAF_INRAE=32.911;MAF_USDA=31.25
NC_035105.1	30347878	.	A	C	.	.	MAF_INRAE=26.582;MAF_USDA=17.647
NC_035105.1	30347912	.	T	C	.	.	MAF_INRAE=26.582;MAF_USDA=17.059
NC_035105.1	30347913	.	T	A	.	.	MAF_INRAE=21.667;MAF_USDA=17.059
NC_035105.1	30347981	.	A	G	.	.	MAF_INRAE=25.949;MAF_USDA=17.647
NC_035105.1	30348066	.	T	G	.	.	MAF_INRAE=5.0
NC_035105.1	30348146	.	T	C	.	.	MAF_USDA=20.0
NC_035105.1	30348272	.	C	T	.	.	MAF_INRAE=26.316;MAF_USDA=7.059
NC_035105.1	30348336	.	G	T	.	.	MAF_INRAE=26.582;MAF_USDA=25.0
NC_035105.1	30348388	.	G	A	.	.	MAF_USDA=10.417
NC_035105.1	30348527	.	G	A	.	.	MAF_INRAE=50.0;MAF_USDA=33.529
NC_035105.1	30348540	.	T	A	.	.	MAF_USDA=2.459
NC_035105.1	30348578	.	T	A	.	.	MAF_INRAE=15.833;MAF_USDA=2.459
NC_035105.1	30348580	.	T	G	.	.	MAF_INRAE=31.646;MAF_USDA=14.118
NC_035105.1	30348599	.	G	T	.	.	MAF_INRAE=24.051;MAF_USDA=18.824
NC_035105.1	30348621	.	C	A	.	.	MAF_INRAE=23.418;MAF_USDA=18.824
NC_035105.1	30348817	.	C	T	.	.	MAF_USDA=5.738
NC_035105.1	30348914	.	A	G	.	.	MAF_INRAE=32.911;MAF_USDA=26.471
NC_035105.1	30348940	.	G	A	.	.	MAF_INRAE=44.937;MAF_USDA=27.869
NC_035105.1	30348944	.	G	A	.	.	MAF_USDA=2.459
NC_035105.1	30348981	.	T	G	.	.	MAF_INRAE=32.911
NC_035105.1	30349147	.	T	C	.	.	MAF_INRAE=32.911;MAF_USDA=25.882
NC_035105.1	30349217	.	G	C	.	.	MAF_INRAE=32.911;MAF_USDA=27.059
NC_035105.1	30349229	.	T	G	.	.	MAF_INRAE=15.833;MAF_USDA=10.0
NC_035105.1	30349249	.	G	T	.	.	MAF_INRAE=33.544;MAF_USDA=25.294
NC_035105.1	30349271	.	G	A	.	.	MAF_USDA=3.279
NC_035105.1	30349272	.	C	T	.	.	MAF_INRAE=32.911;MAF_USDA=25.882
NC_035105.1	30349346	.	G	A	.	.	MAF_INRAE=31.646;MAF_USDA=14.118
NC_035105.1	30349521	.	A	G	.	.	MAF_INRAE=15.833;MAF_USDA=10.0
NC_035105.1	30349530	.	C	T	.	.	MAF_USDA=6.557
NC_035105.1	30349570	.	T	G	.	.	MAF_USDA=16.667
NC_035105.1	30349630	.	T	A	.	.	MAF_INRAE=14.557;MAF_USDA=8.235
NC_035105.1	30349704	.	A	T	.	.	MAF_INRAE=26.316;MAF_USDA=15.882
NC_035105.1	30349782	.	T	C	.	.	MAF_USDA=1.639
NC_035105.1	30349786	.	A	C	.	.	MAF_INRAE=26.316;MAF_USDA=7.059
NC_035105.1	30349924	.	G	A	.	.	MAF_USDA=9.016
NC_035105.1	30350020	.	G	T	.	.	MAF_USDA=1.639
NC_035105.1	30350021	.	G	T	.	.	MAF_INRAE=31.646;MAF_USDA=14.118
NC_035105.1	30350033	.	C	T	.	.	MAF_INRAE=49.367;MAF_USDA=48.235
NC_035105.1	30350164	.	C	T	.	.	MAF_USDA=5.952
NC_035105.1	30350176	.	G	T	.	.	MAF_USDA=1.667
NC_035105.1	30350290	.	A	C	.	.	MAF_USDA=16.667
NC_035105.1	30350324	.	C	G	.	.	MAF_INRAE=32.5;MAF_USDA=27.059
NC_035105.1	30350406	.	C	T	.	.	MAF_USDA=5.294
NC_035105.1	30350409	.	A	C	.	.	MAF_USDA=4.918
NC_035105.1	30350419	.	A	C	.	.	MAF_INRAE=40.506;MAF_USDA=27.059
NC_035105.1	30350441	.	G	A	.	.	MAF_USDA=8.929
NC_035105.1	30350834	.	T	C	.	.	MAF_USDA=1.639
NC_035105.1	30350872	.	G	A	.	.	MAF_INRAE=5.0;MAF_USDA=4.118
NC_035105.1	30350896	.	A	C	.	.	MAF_INRAE=43.038;MAF_USDA=44.706
NC_035105.1	30350899	.	G	T	.	.	MAF_INRAE=30.0;MAF_USDA=25.882
NC_035105.1	30350933	.	A	C	.	.	MAF_INRAE=27.215;MAF_USDA=12.941
NC_035105.1	30350984	.	T	C	.	.	MAF_INRAE=39.873;MAF_USDA=26.471
NC_035105.1	30351004	.	G	C	.	.	MAF_INRAE=31.579;MAF_USDA=25.882
NC_035105.1	30351018	.	A	T	.	.	MAF_INRAE=5.833;MAF_USDA=4.118
NC_035105.1	30351029	.	A	G	.	.	MAF_INRAE=45.833;MAF_USDA=39.412
NC_035105.1	30351125	.	C	G	.	.	MAF_INRAE=25.0;MAF_USDA=14.706
NC_035105.1	30351243	.	T	G	.	.	MAF_USDA=37.5
NC_035105.1	30351267	.	A	C	.	.	MAF_USDA=2.5
NC_035105.1	30351319	.	A	C	.	.	MAF_INRAE=27.5;MAF_USDA=12.941
NC_035105.1	30351349	.	C	T	.	.	MAF_USDA=2.353
NC_035105.1	30351374	.	T	C	.	.	MAF_INRAE=31.667;MAF_USDA=25.294
NC_035105.1	30351384	.	C	T	.	.	MAF_INRAE=7.5
NC_035105.1	30351402	.	T	C	.	.	MAF_INRAE=39.873;MAF_USDA=24.706
NC_035105.1	30351511	.	G	A	.	.	MAF_INRAE=16.667;MAF_USDA=9.412
NC_035105.1	30351615	.	C	T	.	.	MAF_USDA=3.279
NC_035105.1	30351665	.	G	C	.	.	MAF_USDA=9.016
NC_035105.1	30351785	.	C	T	.	.	MAF_INRAE=48.734;MAF_USDA=36.471
NC_035105.1	30351818	.	C	G	.	.	MAF_INRAE=31.646;MAF_USDA=15.294
NC_035105.1	30351910	.	T	C	.	.	MAF_INRAE=38.608;MAF_USDA=26.471
NC_035105.1	30351965	.	T	G	.	.	MAF_INRAE=7.5;MAF_USDA=13.529
NC_035105.1	30351966	.	T	G	.	.	MAF_USDA=7.647
NC_035105.1	30352000	.	G	T	.	.	MAF_USDA=4.098
NC_035105.1	30352100	.	C	T	.	.	MAF_INRAE=30.38;MAF_USDA=8.197
NC_035105.1	30352111	.	A	T	.	.	MAF_USDA=1.639
NC_035105.1	30352131	.	T	A	.	.	MAF_INRAE=32.911;MAF_USDA=19.412
NC_035105.1	30352135	.	A	T	.	.	MAF_INRAE=29.167;MAF_USDA=19.672
NC_035105.1	30352160	.	T	C	.	.	MAF_INRAE=24.051;MAF_USDA=30.328
NC_035105.1	30352181	.	G	T	.	.	MAF_INRAE=49.367;MAF_USDA=40.0
NC_035105.1	30352207	.	C	G	.	.	MAF_INRAE=35.443;MAF_USDA=32.941
NC_035105.1	30352257	.	C	T	.	.	MAF_INRAE=5.0;MAF_USDA=34.118
NC_035105.1	30352275	.	T	C	.	.	MAF_INRAE=2.5;MAF_USDA=1.639
NC_035105.1	30352279	.	C	A	.	.	MAF_USDA=5.738
NC_035105.1	30352291	.	A	C	.	.	MAF_INRAE=39.873;MAF_USDA=45.294
NC_035105.1	30352293	.	C	T	.	.	MAF_INRAE=18.987;MAF_USDA=12.941
NC_035105.1	30352303	.	G	T	.	.	MAF_INRAE=18.987;MAF_USDA=12.941
NC_035105.1	30352306	.	G	A	.	.	MAF_INRAE=36.709;MAF_USDA=14.706
NC_035105.1	30352312	.	G	A	.	.	MAF_USDA=1.639
NC_035105.1	30352380	.	T	G	.	.	MAF_INRAE=5.0;MAF_USDA=14.118
NC_035105.1	30352449	.	T	G	.	.	MAF_USDA=48.81
NC_035105.1	30352455	.	G	A	.	.	MAF_USDA=13.095
NC_035105.1	30352459	.	A	G	.	.	MAF_USDA=45.833
NC_035105.1	30352507	.	T	C	.	.	MAF_USDA=4.098
NC_035105.1	30352523	.	G	T	.	.	MAF_USDA=13.115
NC_035105.1	30352524	.	G	A	.	.	MAF_USDA=12.295
NC_035105.1	30352570	.	T	G	.	.	MAF_INRAE=8.333;MAF_USDA=14.118
NC_035105.1	30352579	.	C	T	.	.	MAF_USDA=10.656
NC_035105.1	30352618	.	A	G	.	.	MAF_INRAE=49.367;MAF_USDA=48.235
NC_035105.1	30352664	.	T	A	.	.	MAF_INRAE=42.405;MAF_USDA=41.765
NC_035105.1	30352674	.	C	A	.	.	MAF_USDA=3.279
NC_035105.1	30352687	.	G	A	.	.	MAF_USDA=7.059
NC_035105.1	30352772	.	C	T	.	.	MAF_USDA=3.279
NC_035105.1	30352872	.	C	T	.	.	MAF_INRAE=24.051;MAF_USDA=14.118
NC_035105.1	30352931	.	C	T	.	.	MAF_INRAE=7.5
NC_035105.1	30352972	.	T	G	.	.	MAF_INRAE=49.367;MAF_USDA=42.857
NC_035105.1	30353041	.	T	C	.	.	MAF_INRAE=18.987;MAF_USDA=12.353
NC_035105.1	30353085	.	T	G	.	.	MAF_USDA=5.738
NC_035105.1	30353100	.	G	A	.	.	MAF_USDA=5.294
NC_035105.1	30353128	.	C	T	.	.	MAF_USDA=7.377
NC_035105.1	30353144	.	G	T	.	.	MAF_INRAE=2.5
NC_035105.1	30353214	.	A	G	.	.	MAF_USDA=5.294
NC_035105.1	30353284	.	G	T	.	.	MAF_USDA=1.639
NC_035105.1	30353308	.	C	T	.	.	MAF_USDA=10.417
NC_035105.1	30353409	.	A	T	.	.	MAF_USDA=10.417
NC_035105.1	30353468	.	A	G	.	.	MAF_USDA=3.279
NC_035105.1	30353517	.	T	C	.	.	MAF_INRAE=49.367;MAF_USDA=39.412
NC_035105.1	30353580	.	C	T	.	.	MAF_INRAE=2.5;MAF_USDA=14.754
NC_035105.1	30353581	.	G	A	.	.	MAF_USDA=5.882
NC_035105.1	30353620	.	C	G	.	.	MAF_USDA=16.667
NC_035105.1	30353721	.	C	T	.	.	MAF_USDA=10.417
NC_035105.1	30353722	.	C	T	.	.	MAF_INRAE=12.025;MAF_USDA=5.294
NC_035105.1	30353777	.	T	A	.	.	MAF_USDA=10.417
NC_035105.1	30353856	.	G	T	.	.	MAF_INRAE=2.5;MAF_USDA=14.754
NC_035105.1	30353902	.	C	A	.	.	MAF_INRAE=26.316;MAF_USDA=16.471
NC_035105.1	30353950	.	A	G	.	.	MAF_INRAE=24.684;MAF_USDA=30.0
NC_035105.1	30353959	.	C	T	.	.	MAF_INRAE=26.316;MAF_USDA=17.059
NC_035105.1	30354024	.	T	A	.	.	MAF_INRAE=8.861;MAF_USDA=10.588
NC_035105.1	30354040	.	T	C	.	.	MAF_INRAE=7.5;MAF_USDA=8.197
NC_035105.1	30354124	.	A	C	.	.	MAF_INRAE=26.316;MAF_USDA=15.882
NC_035105.1	30354201	.	A	C	.	.	MAF_INRAE=26.316;MAF_USDA=16.471
NC_035105.1	30354216	.	G	A	.	.	MAF_INRAE=44.304;MAF_USDA=44.706
NC_035105.1	30354255	.	A	C	.	.	MAF_USDA=1.639
NC_035105.1	30354322	.	T	A	.	.	MAF_INRAE=26.316;MAF_USDA=23.214
NC_035105.1	30354351	.	G	A	.	.	MAF_USDA=4.918
NC_035105.1	30354393	.	G	T	.	.	MAF_INRAE=7.5;MAF_USDA=12.353
NC_035105.1	30354410	.	T	C	.	.	MAF_INRAE=19.62;MAF_USDA=12.941
NC_035105.1	30354490	.	A	G	.	.	MAF_INRAE=26.316;MAF_USDA=15.882
NC_035105.1	30354495	.	C	A	.	.	MAF_USDA=9.836
NC_035105.1	30354610	.	C	T	.	.	MAF_USDA=1.639
NC_035105.1	30354633	.	G	A	.	.	MAF_USDA=10.417
NC_035105.1	30354660	.	C	A	.	.	MAF_INRAE=2.5;MAF_USDA=13.115
NC_035105.1	30354759	.	G	T	.	.	MAF_INRAE=44.937;MAF_USDA=37.647
NC_035105.1	30354765	.	T	A	.	.	MAF_USDA=6.557
NC_035105.1	30354889	.	G	T	.	.	MAF_USDA=4.918
NC_035105.1	30354906	.	G	A	.	.	MAF_USDA=2.459
NC_035105.1	30354927	.	A	C	.	.	MAF_USDA=14.706
NC_035105.1	30354938	.	G	T	.	.	MAF_INRAE=31.579;MAF_USDA=38.824
NC_035105.1	30355000	.	C	A	.	.	MAF_USDA=1.667
NC_035105.1	30355133	.	A	G	.	.	MAF_INRAE=10.0
NC_035105.1	30355288	.	C	T	.	.	MAF_INRAE=1.667
NC_035105.1	30355361	.	T	G	.	.	MAF_USDA=3.529
NC_035105.1	30355363	.	G	C	.	.	MAF_USDA=18.235
NC_035105.1	30355382	.	G	C	.	.	MAF_USDA=25.882
NC_035105.1	30355391	.	G	T	.	.	MAF_USDA=6.557
NC_035105.1	30355436	.	T	C	.	.	MAF_USDA=1.639
NC_035105.1	30355451	.	C	A	.	.	MAF_USDA=47.059
NC_035105.1	30355459	.	T	C	.	.	MAF_USDA=1.639
NC_035105.1	30355477	.	T	A	.	.	MAF_USDA=4.918
NC_035105.1	30355571	.	G	A	.	.	MAF_INRAE=26.582;MAF_USDA=20.0
NC_035105.1	30355574	.	A	G	.	.	MAF_USDA=5.882
NC_035105.1	30355966	.	T	C	.	.	MAF_USDA=10.417
NC_035105.1	30355992	.	A	C	.	.	MAF_INRAE=30.38;MAF_USDA=24.706
NC_035105.1	30355999	.	A	T	.	.	MAF_INRAE=3.333;MAF_USDA=1.639
NC_035105.1	30356024	.	T	A	.	.	MAF_USDA=3.529
NC_035105.1	30356064	.	G	T,A	.	.	MAF_INRAE=22.785;MAF_USDA=1.639
NC_035105.1	30356082	.	T	A	.	.	MAF_INRAE=31.013;MAF_USDA=39.412
NC_035105.1	30356153	.	T	G	.	.	MAF_INRAE=27.848;MAF_USDA=22.353
NC_035105.1	30356189	.	T	G	.	.	MAF_INRAE=7.5;MAF_USDA=1.639
NC_035105.1	30356302	.	A	C	.	.	MAF_INRAE=6.962
NC_035105.1	30356315	.	G	C	.	.	MAF_USDA=7.377
NC_035105.1	30356352	.	G	A	.	.	MAF_USDA=3.529
NC_035105.1	30356353	.	C	G	.	.	MAF_USDA=10.417
NC_035105.1	30356426	.	G	C	.	.	MAF_USDA=3.529
NC_035105.1	30356446	.	C	T	.	.	MAF_USDA=1.639
NC_035105.1	30356468	.	G	A	.	.	MAF_INRAE=13.291;MAF_USDA=8.197
NC_035105.1	30356480	.	C	A	.	.	MAF_INRAE=13.291;MAF_USDA=8.197
NC_035105.1	30356555	.	G	T	.	.	MAF_USDA=1.639
NC_035105.1	30356572	.	G	A	.	.	MAF_USDA=3.529
NC_035105.1	30356626	.	T	C	.	.	MAF_INRAE=12.658;MAF_USDA=9.412
NC_035105.1	30356666	.	G	A	.	.	MAF_INRAE=6.962
NC_035105.1	30356707	.	C	A	.	.	MAF_INRAE=10.0;MAF_USDA=4.706
NC_035105.1	30356717	.	G	C	.	.	MAF_INRAE=15.833;MAF_USDA=2.459
NC_035105.1	30356849	.	G	T	.	.	MAF_USDA=1.639
NC_035105.1	30356950	.	C	T	.	.	MAF_USDA=5.738
NC_035105.1	30357035	.	T	C	.	.	MAF_INRAE=7.5;MAF_USDA=2.459
NC_035105.1	30357102	.	A	G	.	.	MAF_INRAE=5.263
NC_035105.1	30357107	.	C	A	.	.	MAF_INRAE=6.962
NC_035105.1	30357126	.	T	G	.	.	MAF_INRAE=20.253;MAF_USDA=34.706
NC_035105.1	30357191	.	C	T	.	.	MAF_USDA=1.639
NC_035105.1	30357210	.	A	G	.	.	MAF_USDA=1.639
NC_035105.1	30357256	.	A	G	.	.	MAF_USDA=3.279
NC_035105.1	30357333	.	T	A	.	.	MAF_USDA=5.882
NC_035105.1	30357355	.	G	T	.	.	MAF_INRAE=19.62;MAF_USDA=14.706
NC_035105.1	30357390	.	T	C	.	.	MAF_INRAE=7.595;MAF_USDA=10.588
NC_035105.1	30357512	.	C	T	.	.	MAF_INRAE=20.253;MAF_USDA=11.176
NC_035105.1	30357516	.	C	A	.	.	MAF_INRAE=25.0;MAF_USDA=7.059
NC_035105.1	30357567	.	G	A	.	.	MAF_USDA=2.459
NC_035105.1	30357649	.	ATT	ATA	.	.	MAF_USDA=10.417
NC_035105.1	30357652	.	A	T	.	.	MAF_USDA=6.034
NC_035105.1	30357653	.	A	T	.	.	MAF_USDA=6.034
NC_035105.1	30357705	.	T	C	.	.	MAF_USDA=4.918
NC_035105.1	30357723	.	T	C	.	.	MAF_USDA=10.417
NC_035105.1	30357780	.	A	C	.	.	MAF_USDA=5.882
NC_035105.1	30357798	.	A	C	.	.	MAF_USDA=1.639
NC_035105.1	30357799	.	T	A	.	.	MAF_USDA=1.639
NC_035105.1	30357811	.	G	T	.	.	MAF_USDA=1.639
NC_035105.1	30357821	.	T	A	.	.	MAF_USDA=9.016
NC_035105.1	30357826	.	C	G,A	.	.	MAF_INRAE=6.962;MAF_USDA=1.639
NC_035105.1	30357848	.	A	C	.	.	MAF_USDA=1.639
NC_035105.1	30357871	.	G	T	.	.	MAF_INRAE=25.0;MAF_USDA=10.588
NC_035105.1	30357872	.	T	C	.	.	MAF_INRAE=25.0;MAF_USDA=7.059
NC_035105.1	30357914	.	C	A	.	.	MAF_INRAE=15.833;MAF_USDA=2.459
NC_035105.1	30358111	.	A	G	.	.	MAF_INRAE=20.253;MAF_USDA=7.059
NC_035105.1	30358145	.	G	A	.	.	MAF_INRAE=20.253;MAF_USDA=10.588
NC_035105.1	30358243	.	A	G	.	.	MAF_USDA=4.098
NC_035105.1	30358317	.	C	A	.	.	MAF_USDA=3.529
NC_035105.1	30358332	.	A	G	.	.	MAF_INRAE=20.253;MAF_USDA=10.0
NC_035105.1	30358339	.	G	T	.	.	MAF_USDA=4.098
NC_035105.1	30358433	.	A	C	.	.	MAF_INRAE=8.861;MAF_USDA=17.647
NC_035105.1	30358434	.	C	G	.	.	MAF_INRAE=26.316;MAF_USDA=7.647
NC_035105.1	30358493	.	G	T	.	.	MAF_INRAE=26.316;MAF_USDA=7.059
NC_035105.1	30358494	.	T	A	.	.	MAF_INRAE=6.962
NC_035105.1	30358524	.	C	A	.	.	MAF_USDA=10.417
NC_035105.1	30358539	.	G	T	.	.	MAF_INRAE=48.734;MAF_USDA=30.0
NC_035105.1	30358576	.	A	G	.	.	MAF_INRAE=9.494;MAF_USDA=3.529
NC_035105.1	30358580	.	A	G	.	.	MAF_INRAE=19.62;MAF_USDA=7.059
NC_035105.1	30358582	.	C	A	.	.	MAF_USDA=5.738
NC_035105.1	30358621	.	G	A	.	.	MAF_INRAE=22.785;MAF_USDA=2.353
NC_035105.1	30358626	.	G	A	.	.	MAF_USDA=1.639
NC_035105.1	30358627	.	C	T	.	.	MAF_USDA=1.639
NC_035105.1	30358698	.	T	G	.	.	MAF_INRAE=20.253;MAF_USDA=11.176
NC_035105.1	30358800	.	G	T	.	.	MAF_USDA=4.098
NC_035105.1	30358821	.	G	T	.	.	MAF_USDA=10.417
NC_035105.1	30358854	.	C	A	.	.	MAF_INRAE=8.861;MAF_USDA=18.235
NC_035105.1	30358888	.	G	A	.	.	MAF_INRAE=19.62;MAF_USDA=11.176
NC_035105.1	30358915	.	C	A	.	.	MAF_USDA=10.417
NC_035105.1	30358987	.	G	T	.	.	MAF_USDA=4.118
NC_035105.1	30359010	.	G	C	.	.	MAF_INRAE=20.253;MAF_USDA=7.059
NC_035105.1	30359056	.	C	T	.	.	MAF_INRAE=3.333;MAF_USDA=7.647
NC_035105.1	30359068	.	G	A	.	.	MAF_INRAE=20.253;MAF_USDA=11.176
NC_035105.1	30359123	.	A	G	.	.	MAF_USDA=1.639
NC_035105.1	30359128	.	C	T	.	.	MAF_INRAE=10.0;MAF_USDA=4.118
NC_035105.1	30359143	.	G	A	.	.	MAF_INRAE=5.0;MAF_USDA=1.639
NC_035105.1	30359167	.	C	T	.	.	MAF_INRAE=20.253;MAF_USDA=7.059
NC_035105.1	30359194	.	A	T	.	.	MAF_USDA=4.118
NC_035105.1	30359222	.	G	A	.	.	MAF_INRAE=20.253;MAF_USDA=10.588
NC_035105.1	30359250	.	C	T	.	.	MAF_USDA=5.833
NC_035105.1	30359347	.	T	C	.	.	MAF_INRAE=30.833
NC_035105.1	30359407	.	T	C	.	.	MAF_USDA=4.918
NC_035105.1	30359420	.	T	C	.	.	MAF_INRAE=8.861;MAF_USDA=11.176
NC_035105.1	30359439	.	C	T	.	.	MAF_USDA=8.197
NC_035105.1	30359492	.	T	A	.	.	MAF_USDA=1.639
NC_035105.1	30359542	.	C	A	.	.	MAF_USDA=1.639
NC_035105.1	30359544	.	G	A	.	.	MAF_INRAE=10.526;MAF_USDA=35.882
NC_035105.1	30359556	.	A	T	.	.	MAF_INRAE=7.5;MAF_USDA=2.459
NC_035105.1	30359560	.	A	T	.	.	MAF_INRAE=7.5;MAF_USDA=2.459
NC_035105.1	30359568	.	G	A	.	.	MAF_USDA=4.918
NC_035105.1	30359578	.	G	A	.	.	MAF_USDA=4.918
NC_035105.1	30359579	.	C	T	.	.	MAF_INRAE=14.557;MAF_USDA=31.765
NC_035105.1	30359584	.	C	T	.	.	MAF_USDA=2.459
NC_035105.1	30359585	.	G	A	.	.	MAF_INRAE=16.667;MAF_USDA=5.294
NC_035105.1	30359596	.	T	A	.	.	MAF_INRAE=7.5;MAF_USDA=10.417
NC_035105.1	30359604	.	A	T	.	.	MAF_USDA=10.417
NC_035105.1	30359605	.	G	T	.	.	MAF_INRAE=8.861
NC_035105.1	30359622	.	T	C	.	.	MAF_INRAE=7.5;MAF_USDA=2.459
NC_035105.1	30359635	.	G	A	.	.	MAF_INRAE=3.333;MAF_USDA=7.647
NC_035105.1	30359651	.	T	C	.	.	MAF_INRAE=14.557;MAF_USDA=22.024
NC_035105.1	30359655	.	C	T	.	.	MAF_USDA=4.167
NC_035105.1	30359664	.	G	A	.	.	MAF_INRAE=6.667;MAF_USDA=2.5
NC_035105.1	30359683	.	T	C	.	.	MAF_INRAE=15.19;MAF_USDA=18.452
NC_035105.1	30359871	.	G	C	.	.	MAF_USDA=12.5
NC_035105.1	30360439	.	T	A	.	.	MAF_USDA=18.072
NC_035105.1	30360447	.	A	G	.	.	MAF_USDA=39.881
NC_035105.1	30360448	.	T	G	.	.	MAF_INRAE=5.263;MAF_USDA=10.417
NC_035105.1	30360467	.	G	T	.	.	MAF_USDA=1.667
NC_035105.1	30360510	.	A	C	.	.	MAF_USDA=7.377
NC_035105.1	30360577	.	G	T	.	.	MAF_INRAE=39.873;MAF_USDA=47.059
NC_035105.1	30360633	.	T	A	.	.	MAF_INRAE=8.861;MAF_USDA=25.882
NC_035105.1	30360662	.	C	T	.	.	MAF_INRAE=24.167
NC_035105.1	30360669	.	A	C	.	.	MAF_USDA=43.452
NC_035105.1	30360673	.	C	G	.	.	MAF_INRAE=24.167
NC_035105.1	30360683	.	A	G	.	.	MAF_INRAE=24.167
NC_035105.1	30360704	.	C	T	.	.	MAF_INRAE=7.5
NC_035105.1	30360772	.	A	G	.	.	MAF_USDA=5.738
NC_035105.1	30360806	.	G	A	.	.	MAF_INRAE=32.278;MAF_USDA=41.176
NC_035105.1	30360895	.	C	A	.	.	MAF_USDA=10.417
NC_035105.1	30361197	.	C	A	.	.	MAF_INRAE=10.0;MAF_USDA=10.588
NC_035105.1	30361204	.	G	A	.	.	MAF_USDA=2.459
NC_035105.1	30361228	.	G	A	.	.	MAF_USDA=1.639
NC_035105.1	30361253	.	G	A	.	.	MAF_INRAE=48.734;MAF_USDA=35.882
NC_035105.1	30361347	.	G	T	.	.	MAF_INRAE=34.81;MAF_USDA=31.176
NC_035105.1	30361359	.	T	C	.	.	MAF_USDA=10.417
NC_035105.1	30361392	.	A	G	.	.	MAF_USDA=10.417
NC_035105.1	30361465	.	G	T	.	.	MAF_INRAE=10.0;MAF_USDA=6.471
NC_035105.1	30361511	.	T	G	.	.	MAF_INRAE=20.0;MAF_USDA=35.294
NC_035105.1	30361583	.	T	C	.	.	MAF_INRAE=10.0;MAF_USDA=4.118
NC_035105.1	30361600	.	A	T	.	.	MAF_USDA=4.167
NC_035105.1	30361609	.	C	T	.	.	MAF_INRAE=18.333;MAF_USDA=35.882
NC_035105.1	30361722	.	A	G	.	.	MAF_INRAE=20.253;MAF_USDA=12.353
NC_035105.1	30361803	.	G	T	.	.	MAF_INRAE=37.342;MAF_USDA=45.833
NC_035105.1	30361830	.	C	G	.	.	MAF_INRAE=10.0;MAF_USDA=8.929
NC_035105.1	30361831	.	T	C	.	.	MAF_INRAE=10.0;MAF_USDA=8.929
NC_035105.1	30361992	.	A	G	.	.	MAF_USDA=4.918
NC_035105.1	30362082	.	G	A	.	.	MAF_USDA=8.929
NC_035105.1	30362775	.	C	A	.	.	MAF_USDA=4.098
NC_035105.1	30362831	.	C	G	.	.	MAF_USDA=3.279
NC_035105.1	30362846	.	A	G	.	.	MAF_INRAE=19.167;MAF_USDA=10.588
NC_035105.1	30362885	.	T	G	.	.	MAF_USDA=3.279
NC_035105.1	30362915	.	A	G	.	.	MAF_USDA=2.459
NC_035105.1	30362940	.	G	A	.	.	MAF_INRAE=2.5
NC_035105.1	30362986	.	G	T	.	.	MAF_USDA=2.083
NC_035105.1	30363006	.	T	A	.	.	MAF_USDA=4.098
NC_035105.1	30363035	.	C	T	.	.	MAF_USDA=6.557
NC_035105.1	30363058	.	C	A	.	.	MAF_USDA=4.098
NC_035105.1	30363079	.	C	T	.	.	MAF_INRAE=39.241;MAF_USDA=38.824
NC_035105.1	30363084	.	A	G	.	.	MAF_INRAE=20.833;MAF_USDA=10.0
NC_035105.1	30363152	.	T	A	.	.	MAF_USDA=8.197
NC_035105.1	30363165	.	G	T	.	.	MAF_USDA=1.639
NC_035105.1	30363222	.	A	G	.	.	MAF_USDA=4.098
NC_035105.1	30363241	.	G	A	.	.	MAF_USDA=4.098
NC_035105.1	30363345	.	T	C	.	.	MAF_USDA=4.098
NC_035105.1	30363461	.	G	A	.	.	MAF_USDA=12.295
NC_035105.1	30363499	.	G	A	.	.	MAF_USDA=4.098
NC_035105.1	30363560	.	G	T	.	.	MAF_USDA=1.639
NC_035105.1	30363586	.	A	C	.	.	MAF_USDA=4.098
NC_035105.1	30363608	.	A	C	.	.	MAF_USDA=3.279
NC_035105.1	30363628	.	A	T	.	.	MAF_INRAE=35.443;MAF_USDA=18.824
NC_035105.1	30363778	.	C	T	.	.	MAF_INRAE=36.076;MAF_USDA=20.0
NC_035105.1	30363914	.	T	G	.	.	MAF_INRAE=13.924;MAF_USDA=5.882
NC_035105.1	30363947	.	T	G	.	.	MAF_USDA=1.639
NC_035105.1	30363966	.	A	C	.	.	MAF_INRAE=12.658;MAF_USDA=8.824
NC_035105.1	30364008	.	T	A	.	.	MAF_USDA=9.412
NC_035105.1	30364056	.	T	C	.	.	MAF_INRAE=13.924;MAF_USDA=23.529
NC_035105.1	30364060	.	T	G	.	.	MAF_INRAE=5.833;MAF_USDA=4.098
NC_035105.1	30364072	.	G	C	.	.	MAF_USDA=1.639
NC_035105.1	30364149	.	T	C	.	.	MAF_INRAE=21.519;MAF_USDA=20.0
NC_035105.1	30364192	.	G	A	.	.	MAF_INRAE=9.494;MAF_USDA=5.294
NC_035105.1	30364317	.	G	C	.	.	MAF_USDA=5.294
NC_035105.1	30364323	.	C	T	.	.	MAF_USDA=17.647
NC_035105.1	30364330	.	A	G	.	.	MAF_INRAE=13.924;MAF_USDA=22.353
NC_035105.1	30364368	.	A	G	.	.	MAF_INRAE=13.924;MAF_USDA=22.941
NC_035105.1	30364391	.	A	C	.	.	MAF_INRAE=5.833
NC_035105.1	30364477	.	C	T	.	.	MAF_USDA=3.279
NC_035105.1	30364478	.	G	T	.	.	MAF_INRAE=10.0;MAF_USDA=12.941
NC_035105.1	30364691	.	C	T	.	.	MAF_INRAE=20.886;MAF_USDA=10.0
NC_035105.1	30364723	.	G	C	.	.	MAF_INRAE=10.0;MAF_USDA=25.0
NC_035105.1	30364779	.	T	G	.	.	MAF_USDA=4.918
NC_035105.1	30364822	.	G	A	.	.	MAF_USDA=7.059
NC_035105.1	30364855	.	A	G	.	.	MAF_INRAE=3.333;MAF_USDA=6.471
NC_035105.1	30364959	.	T	G	.	.	MAF_USDA=15.882
NC_035105.1	30364973	.	G	A	.	.	MAF_INRAE=34.81;MAF_USDA=6.25
NC_035105.1	30365052	.	T	C	.	.	MAF_INRAE=10.0;MAF_USDA=12.353
NC_035105.1	30365087	.	T	A	.	.	MAF_INRAE=36.076;MAF_USDA=24.118
NC_035105.1	30365094	.	T	G	.	.	MAF_USDA=3.333
NC_035105.1	30365121	.	A	C	.	.	MAF_INRAE=10.0;MAF_USDA=25.0
NC_035105.1	30365126	.	G	T	.	.	MAF_INRAE=10.0;MAF_USDA=15.294
NC_035105.1	30365170	.	G	A	.	.	MAF_USDA=2.353
NC_035105.1	30365175	.	A	C	.	.	MAF_USDA=3.279
NC_035105.1	30365258	.	G	A	.	.	MAF_USDA=3.279
NC_035105.1	30365260	.	T	A	.	.	MAF_USDA=3.279
NC_035105.1	30365270	.	G	T	.	.	MAF_INRAE=36.076;MAF_USDA=5.294
NC_035105.1	30365288	.	A	C	.	.	MAF_INRAE=36.076;MAF_USDA=40.0
NC_035105.1	30365334	.	A	T	.	.	MAF_INRAE=10.0;MAF_USDA=15.882
NC_035105.1	30365542	.	A	G	.	.	MAF_USDA=17.647
NC_035105.1	30365625	.	T	C	.	.	MAF_INRAE=10.0;MAF_USDA=15.882
NC_035105.1	30365633	.	A	C	.	.	MAF_INRAE=10.0;MAF_USDA=13.095
NC_035105.1	30365635	.	T	G	.	.	MAF_INRAE=5.833;MAF_USDA=1.639
NC_035105.1	30365637	.	A	T	.	.	MAF_INRAE=10.0;MAF_USDA=25.0
NC_035105.1	30365638	.	G	A	.	.	MAF_INRAE=10.0;MAF_USDA=14.118
NC_035105.1	30365664	.	C	A	.	.	MAF_INRAE=10.0;MAF_USDA=25.0
NC_035105.1	30365667	.	A	G	.	.	MAF_INRAE=10.0;MAF_USDA=25.0
NC_035105.1	30365669	.	G	A	.	.	MAF_USDA=10.417
NC_035105.1	30365767	.	A	C	.	.	MAF_USDA=1.639
NC_035105.1	30365821	.	G	A	.	.	MAF_USDA=2.459
NC_035105.1	30365850	.	A	G	.	.	MAF_USDA=1.639
NC_035105.1	30365886	.	TAC	TAA	.	.	MAF_USDA=37.5
NC_035105.1	30365888	.	C	A	.	.	MAF_INRAE=42.105;MAF_USDA=38.333
NC_035105.1	30365923	.	T	C	.	.	MAF_USDA=1.639
NC_035105.1	30365942	.	T	C	.	.	MAF_USDA=4.098
NC_035105.1	30365953	.	A	T	.	.	MAF_USDA=4.098
NC_035105.1	30365963	.	C	T	.	.	MAF_USDA=4.706
NC_035105.1	30366019	.	A	G	.	.	MAF_USDA=2.459
NC_035105.1	30366217	.	G	T	.	.	MAF_INRAE=26.316;MAF_USDA=7.647
NC_035105.1	30366235	.	C	T	.	.	MAF_USDA=6.557
NC_035105.1	30366239	.	G	A	.	.	MAF_USDA=4.098
NC_035105.1	30366333	.	G	T	.	.	MAF_USDA=4.098
NC_035105.1	30366522	.	C	A	.	.	MAF_INRAE=26.316;MAF_USDA=7.059
NC_035105.1	30366621	.	G	A	.	.	MAF_USDA=4.098
NC_035105.1	30366627	.	G	A	.	.	MAF_INRAE=26.316;MAF_USDA=7.647
NC_035105.1	30366638	.	T	C	.	.	MAF_USDA=3.279
NC_035105.1	30366639	.	G	A	.	.	MAF_INRAE=26.316;MAF_USDA=7.647
NC_035105.1	30366654	.	T	C	.	.	MAF_USDA=2.459
NC_035105.1	30366687	.	T	C	.	.	MAF_USDA=4.098
NC_035105.1	30366689	.	C	T	.	.	MAF_INRAE=45.57;MAF_USDA=43.529
NC_035105.1	30366914	.	G	A	.	.	MAF_USDA=6.471
NC_035105.1	30366955	.	T	A	.	.	MAF_USDA=45.833
NC_035105.1	30366956	.	T	A	.	.	MAF_USDA=14.583
NC_035105.1	30366957	.	T	A	.	.	MAF_USDA=14.583
NC_035105.1	30366958	.	T	A	.	.	MAF_USDA=6.25
NC_035105.1	30367030	.	C	T	.	.	MAF_USDA=5.294
NC_035105.1	30367031	.	A	G	.	.	MAF_USDA=5.882
NC_035105.1	30367032	.	G	A	.	.	MAF_USDA=5.882
NC_035105.1	30367035	.	G	T	.	.	MAF_USDA=3.279
NC_035105.1	30367044	.	G	T	.	.	MAF_INRAE=8.861;MAF_USDA=16.667
NC_035105.1	30367062	.	T	C	.	.	MAF_USDA=10.417
NC_035105.1	30367091	.	A	G	.	.	MAF_USDA=7.377
NC_035105.1	30367126	.	A	T	.	.	MAF_USDA=10.417
NC_035105.1	30367215	.	A	T	.	.	MAF_INRAE=42.405;MAF_USDA=43.529
NC_035105.1	30367220	.	T	A	.	.	MAF_USDA=6.471
NC_035105.1	30367259	.	G	A	.	.	MAF_USDA=7.059
NC_035105.1	30367280	.	G	T	.	.	MAF_USDA=1.639
NC_035105.1	30367301	.	C	A	.	.	MAF_INRAE=9.494;MAF_USDA=10.0
NC_035105.1	30367329	.	A	G	.	.	MAF_INRAE=10.833
NC_035105.1	30367330	.	C	A	.	.	MAF_INRAE=9.494;MAF_USDA=7.059
NC_035105.1	30367340	.	A	G	.	.	MAF_INRAE=9.494;MAF_USDA=10.0
NC_035105.1	30367358	.	T	G	.	.	MAF_INRAE=9.494;MAF_USDA=9.412
NC_035105.1	30367403	.	G	T	.	.	MAF_USDA=1.639
NC_035105.1	30367419	.	A	T	.	.	MAF_INRAE=36.076;MAF_USDA=22.941
NC_035105.1	30367471	.	G	C	.	.	MAF_USDA=4.918
NC_035105.1	30367481	.	A	G	.	.	MAF_USDA=4.918
NC_035105.1	30367484	.	C	A	.	.	MAF_USDA=3.279
NC_035105.1	30367485	.	C	A	.	.	MAF_USDA=3.279
NC_035105.1	30367486	.	A	G	.	.	MAF_INRAE=15.833;MAF_USDA=20.588
NC_035105.1	30367652	.	A	G	.	.	MAF_INRAE=9.494;MAF_USDA=3.529
NC_035105.1	30367673	.	G	A	.	.	MAF_USDA=7.377
NC_035105.1	30367704	.	C	T	.	.	MAF_USDA=8.197
NC_035105.1	30367709	.	G	T	.	.	MAF_USDA=2.459
NC_035105.1	30367721	.	C	T	.	.	MAF_INRAE=33.544;MAF_USDA=6.25
NC_035105.1	30367818	.	C	T	.	.	MAF_USDA=3.279
NC_035105.1	30367945	.	G	T	.	.	MAF_USDA=1.639
NC_035105.1	30367946	.	A	G	.	.	MAF_USDA=1.639
NC_035105.1	30367948	.	T	A	.	.	MAF_USDA=9.016
NC_035105.1	30367965	.	T	A	.	.	MAF_INRAE=26.316;MAF_USDA=7.059
NC_035105.1	30368178	.	G	A	.	.	MAF_USDA=2.459
NC_035105.1	30368213	.	C	T	.	.	MAF_USDA=10.417
NC_035105.1	30368314	.	A	C	.	.	MAF_USDA=19.167
NC_035105.1	30368374	.	C	T	.	.	MAF_USDA=2.5
NC_035105.1	30368415	.	T	C	.	.	MAF_INRAE=16.667;MAF_USDA=16.071
NC_035105.1	30368440	.	A	T	.	.	MAF_INRAE=38.333;MAF_USDA=46.429
NC_035105.1	30368441	.	A	T	.	.	MAF_INRAE=5.0;MAF_USDA=1.786
NC_035105.1	30368465	.	C	T	.	.	MAF_USDA=3.333
NC_035105.1	30368468	.	T	A	.	.	MAF_USDA=3.571
NC_035105.1	30368624	.	A	G	.	.	MAF_USDA=3.279
NC_035105.1	30368669	.	G	A	.	.	MAF_USDA=3.529
NC_035105.1	30368687	.	T	C	.	.	MAF_INRAE=8.228;MAF_USDA=8.824
NC_035105.1	30368696	.	A	G	.	.	MAF_INRAE=29.114;MAF_USDA=27.647
NC_035105.1	30368712	.	A	G	.	.	MAF_INRAE=26.316;MAF_USDA=7.059
NC_035105.1	30368849	.	C	T	.	.	MAF_INRAE=3.333;MAF_USDA=1.639
NC_035105.1	30368977	.	A	G	.	.	MAF_INRAE=9.494;MAF_USDA=3.529
NC_035105.1	30369015	.	T	G	.	.	MAF_USDA=1.639
NC_035105.1	30369017	.	C	A	.	.	MAF_USDA=3.279
NC_035105.1	30369028	.	A	T	.	.	MAF_USDA=4.918
NC_035105.1	30369165	.	A	G	.	.	MAF_INRAE=6.962
NC_035105.1	30369208	.	C	A	.	.	MAF_USDA=4.098
NC_035105.1	30369261	.	A	T	.	.	MAF_USDA=1.639
NC_035105.1	30369279	.	C	A	.	.	MAF_USDA=7.377
NC_035105.1	30369289	.	G	A	.	.	MAF_INRAE=6.962
NC_035105.1	30369433	.	C	T	.	.	MAF_USDA=7.377
NC_035105.1	30369452	.	G	T	.	.	MAF_USDA=1.639
NC_035105.1	30369462	.	G	A	.	.	MAF_USDA=1.639
NC_035105.1	30369478	.	T	C	.	.	MAF_USDA=2.459
NC_035105.1	30369520	.	C	A	.	.	MAF_INRAE=34.177;MAF_USDA=2.941
NC_035105.1	30369630	.	T	C	.	.	MAF_USDA=3.279
NC_035105.1	30369668	.	C	T	.	.	MAF_USDA=17.647
NC_035105.1	30369889	.	A	C	.	.	MAF_USDA=7.5
NC_035105.1	30369926	.	T	A	.	.	MAF_USDA=1.667
NC_035105.1	30369927	.	C	A	.	.	MAF_INRAE=8.228;MAF_USDA=42.262
NC_035105.1	30369988	.	G	C	.	.	MAF_USDA=9.016
NC_035105.1	30370029	.	A	G	.	.	MAF_USDA=3.529
NC_035105.1	30370076	.	A	C	.	.	MAF_USDA=12.295
NC_035105.1	30370144	.	C	A	.	.	MAF_USDA=8.333
NC_035105.1	30370185	.	T	A	.	.	MAF_USDA=3.529
NC_035105.1	30370209	.	A	T	.	.	MAF_INRAE=15.19;MAF_USDA=14.706
NC_035105.1	30370221	.	A	C	.	.	MAF_USDA=9.016
NC_035105.1	30370222	.	A	T	.	.	MAF_USDA=9.016
NC_035105.1	30370238	.	A	G	.	.	MAF_USDA=8.197
NC_035105.1	30370319	.	C	G	.	.	MAF_INRAE=29.747;MAF_USDA=24.118
NC_035105.1	30370323	.	T	G	.	.	MAF_INRAE=10.833;MAF_USDA=17.059
NC_035105.1	30370385	.	TACATC	TACATG	.	.	MAF_USDA=2.083
NC_035105.1	30370390	.	C	G	.	.	MAF_INRAE=9.494
NC_035105.1	30370503	.	A	C	.	.	MAF_INRAE=36.709;MAF_USDA=31.176
NC_035105.1	30370505	.	A	T	.	.	MAF_INRAE=10.833;MAF_USDA=17.059
NC_035105.1	30370549	.	G	A	.	.	MAF_USDA=15.294
NC_035105.1	30370553	.	G	T	.	.	MAF_INRAE=34.177;MAF_USDA=2.941
NC_035105.1	30370554	.	G	T	.	.	MAF_INRAE=33.333;MAF_USDA=2.941
NC_035105.1	30370603	.	G	T	.	.	MAF_INRAE=8.228;MAF_USDA=10.588
NC_035105.1	30370637	.	G	A	.	.	MAF_USDA=10.417
NC_035105.1	30370676	.	A	T	.	.	MAF_INRAE=37.342;MAF_USDA=30.0
NC_035105.1	30370750	.	T	C	.	.	MAF_USDA=3.529
NC_035105.1	30370835	.	T	A	.	.	MAF_INRAE=41.772;MAF_USDA=12.941
NC_035105.1	30370985	.	G	A	.	.	MAF_INRAE=10.0;MAF_USDA=9.412
NC_035105.1	30371162	.	T	A	.	.	MAF_USDA=2.459
NC_035105.1	30371237	.	G	A	.	.	MAF_USDA=1.639
NC_035105.1	30371259	.	T	C	.	.	MAF_INRAE=39.241;MAF_USDA=32.353
NC_035105.1	30371274	.	C	T	.	.	MAF_USDA=5.738
NC_035105.1	30371401	.	C	A	.	.	MAF_INRAE=3.333;MAF_USDA=2.459
NC_035105.1	30371484	.	C	G	.	.	MAF_USDA=3.279
NC_035105.1	30371549	.	A	C	.	.	MAF_USDA=1.639
NC_035105.1	30371552	.	G	T	.	.	MAF_INRAE=5.833;MAF_USDA=27.647
NC_035105.1	30371566	.	C	T	.	.	MAF_INRAE=5.263
NC_035105.1	30371574	.	A	C	.	.	MAF_USDA=2.459
NC_035105.1	30371581	.	A	C	.	.	MAF_USDA=26.471
NC_035105.1	30371593	.	T	C	.	.	MAF_USDA=5.738
NC_035105.1	30371614	.	A	C	.	.	MAF_INRAE=5.263;MAF_USDA=10.417
NC_035105.1	30371647	.	A	C	.	.	MAF_USDA=45.833
NC_035105.1	30372505	.	A	C	.	.	MAF_USDA=3.279
NC_035105.1	30372510	.	A	C	.	.	MAF_INRAE=10.526
NC_035105.1	30372517	.	C	T	.	.	MAF_USDA=2.459
NC_035105.1	30372550	.	C	T	.	.	MAF_USDA=2.459
NC_035105.1	30372639	.	A	G	.	.	MAF_USDA=2.459
NC_035105.1	30372641	.	C	T	.	.	MAF_USDA=3.279
NC_035105.1	30372680	.	T	A	.	.	MAF_USDA=5.882
NC_035105.1	30372961	.	C	A	.	.	MAF_INRAE=26.316;MAF_USDA=7.059
NC_035105.1	30372997	.	G	T	.	.	MAF_USDA=3.529
NC_035105.1	30373052	.	C	T	.	.	MAF_USDA=1.639
NC_035105.1	30373190	.	T	C	.	.	MAF_INRAE=10.0;MAF_USDA=10.0
NC_035105.1	30373207	.	C	A	.	.	MAF_INRAE=6.962
NC_035105.1	30373253	.	T	C	.	.	MAF_INRAE=10.0;MAF_USDA=1.639
NC_035105.1	30373329	.	G	T	.	.	MAF_USDA=1.639
NC_035105.1	30373453	.	C	A	.	.	MAF_USDA=3.279
NC_035105.1	30373541	.	C	T	.	.	MAF_INRAE=11.392;MAF_USDA=24.118
NC_035105.1	30373655	.	G	A	.	.	MAF_INRAE=3.333;MAF_USDA=1.639
NC_035105.1	30373669	.	A	T	.	.	MAF_USDA=3.529
NC_035105.1	30373712	.	G	T	.	.	MAF_INRAE=5.833;MAF_USDA=4.098
NC_035105.1	30373725	.	C	A	.	.	MAF_INRAE=30.38;MAF_USDA=2.353
NC_035105.1	30373989	.	G	A	.	.	MAF_INRAE=6.962
NC_035105.1	30374158	.	G	A	.	.	MAF_USDA=3.279
NC_035105.1	30374187	.	G	A	.	.	MAF_USDA=3.279
NC_035105.1	30374496	.	A	G	.	.	MAF_INRAE=17.089;MAF_USDA=22.353
NC_035105.1	30374533	.	G	A	.	.	MAF_INRAE=10.0;MAF_USDA=9.412
NC_035105.1	30374887	.	G	A	.	.	MAF_INRAE=2.5;MAF_USDA=25.882
NC_035105.1	30374942	.	T	C	.	.	MAF_USDA=10.417
NC_035105.1	30375050	.	T	G	.	.	MAF_USDA=3.279
NC_035105.1	30375051	.	G	A	.	.	MAF_USDA=9.836
NC_035105.1	30375052	.	G	A	.	.	MAF_INRAE=10.127;MAF_USDA=8.235
NC_035105.1	30375089	.	T	A	.	.	MAF_INRAE=20.886;MAF_USDA=43.529
NC_035105.1	30375102	.	A	T	.	.	MAF_USDA=3.529
NC_035105.1	30375126	.	A	C	.	.	MAF_USDA=13.115
NC_035105.1	30375159	.	C	T	.	.	MAF_USDA=3.279
NC_035105.1	30375240	.	G	A	.	.	MAF_USDA=4.098
NC_035105.1	30375268	.	C	T	.	.	MAF_INRAE=26.316;MAF_USDA=24.706
NC_035105.1	30375288	.	G	A	.	.	MAF_INRAE=26.316;MAF_USDA=20.588
NC_035105.1	30375289	.	T	G	.	.	MAF_USDA=20.588
NC_035105.1	30375303	.	T	A	.	.	MAF_INRAE=26.316;MAF_USDA=25.294
NC_035105.1	30375312	.	A	G	.	.	MAF_USDA=1.639
NC_035105.1	30375399	.	T	C	.	.	MAF_INRAE=2.5;MAF_USDA=6.557
NC_035105.1	30375423	.	T	A	.	.	MAF_USDA=1.639
NC_035105.1	30375522	.	C	T,A	.	.	MAF_INRAE=2.5;MAF_USDA=10.417
NC_035105.1	30375527	.	G	T	.	.	MAF_USDA=3.529
NC_035105.1	30375555	.	G	A	.	.	MAF_USDA=5.738
NC_035105.1	30375700	.	C	A	.	.	MAF_USDA=8.197
NC_035105.1	30375705	.	A	C	.	.	MAF_USDA=8.235
NC_035105.1	30375727	.	A	T	.	.	MAF_USDA=3.529
NC_035105.1	30375860	.	T	G	.	.	MAF_INRAE=18.333;MAF_USDA=46.471
NC_035105.1	30375926	.	A	G	.	.	MAF_USDA=1.639
NC_035105.1	30376028	.	A	C	.	.	MAF_USDA=9.836
NC_035105.1	30376045	.	A	T	.	.	MAF_INRAE=6.962
NC_035105.1	30376087	.	C	A	.	.	MAF_USDA=3.529
NC_035105.1	30376173	.	C	G	.	.	MAF_INRAE=10.526;MAF_USDA=17.059
NC_035105.1	30376239	.	C	T	.	.	MAF_INRAE=3.333;MAF_USDA=1.639
NC_035105.1	30376240	.	G	A	.	.	MAF_INRAE=8.861;MAF_USDA=10.588
NC_035105.1	30376249	.	T	C	.	.	MAF_USDA=2.459
NC_035105.1	30376366	.	A	C	.	.	MAF_INRAE=19.62;MAF_USDA=36.905
NC_035105.1	30376460	.	C	T	.	.	MAF_INRAE=10.526;MAF_USDA=5.357
NC_035105.1	30376491	.	C	T	.	.	MAF_INRAE=18.354;MAF_USDA=32.738
NC_035105.1	30376513	.	C	A	.	.	MAF_INRAE=15.833;MAF_USDA=2.5
NC_035105.1	30376518	.	C	T	.	.	MAF_INRAE=15.833;MAF_USDA=2.5
NC_035105.1	30376606	.	A	G	.	.	MAF_USDA=1.667
NC_035105.1	30376748	.	G	T	.	.	MAF_INRAE=18.354;MAF_USDA=14.118
NC_035105.1	30376794	.	A	T	.	.	MAF_USDA=4.098
NC_035105.1	30376807	.	A	G	.	.	MAF_USDA=3.279
NC_035105.1	30376853	.	G	A	.	.	MAF_USDA=4.098
NC_035105.1	30376968	.	A	G	.	.	MAF_USDA=1.639
NC_035105.1	30377047	.	G	A	.	.	MAF_INRAE=22.785;MAF_USDA=7.647
NC_035105.1	30377079	.	T	A	.	.	MAF_INRAE=17.089;MAF_USDA=3.529
NC_035105.1	30377101	.	T	A	.	.	MAF_USDA=3.529
NC_035105.1	30377177	.	A	C	.	.	MAF_USDA=7.647
NC_035105.1	30377182	.	C	T	.	.	MAF_USDA=2.459
NC_035105.1	30377183	.	C	T	.	.	MAF_USDA=10.417
NC_035105.1	30377185	.	G	A	.	.	MAF_USDA=1.639
NC_035105.1	30377242	.	C	T	.	.	MAF_INRAE=15.0;MAF_USDA=30.0
NC_035105.1	30377260	.	T	A	.	.	MAF_INRAE=15.833;MAF_USDA=3.279
NC_035105.1	30377293	.	A	G	.	.	MAF_USDA=2.941
NC_035105.1	30377305	.	G	A	.	.	MAF_USDA=3.279
NC_035105.1	30377352	.	T	C	.	.	MAF_INRAE=11.392
NC_035105.1	30377355	.	A	G	.	.	MAF_INRAE=12.5;MAF_USDA=4.918
NC_035105.1	30377415	.	A	T	.	.	MAF_USDA=2.083
NC_035105.1	30377426	.	G	A	.	.	MAF_USDA=3.529
NC_035105.1	30377485	.	G	T	.	.	MAF_USDA=3.279
NC_035105.1	30377597	.	C	T	.	.	MAF_INRAE=26.316;MAF_USDA=8.824
NC_035105.1	30377680	.	C	A	.	.	MAF_USDA=4.918
NC_035105.1	30377683	.	T	C	.	.	MAF_INRAE=17.722;MAF_USDA=23.529
NC_035105.1	30377701	.	C	A	.	.	MAF_USDA=5.882
NC_035105.1	30377702	.	C	A	.	.	MAF_INRAE=29.747;MAF_USDA=42.941
NC_035105.1	30377717	.	G	T	.	.	MAF_INRAE=16.456;MAF_USDA=4.118
NC_035105.1	30377732	.	G	A	.	.	MAF_INRAE=16.456
NC_035105.1	30377747	.	T	G	.	.	MAF_USDA=8.235
NC_035105.1	30377787	.	G	A	.	.	MAF_INRAE=16.456;MAF_USDA=3.529
NC_035105.1	30377838	.	A	G	.	.	MAF_INRAE=15.833;MAF_USDA=2.459
NC_035105.1	30377858	.	C	T	.	.	MAF_USDA=1.639
NC_035105.1	30377868	.	A	G	.	.	MAF_INRAE=18.354;MAF_USDA=21.765
NC_035105.1	30377954	.	C	A	.	.	MAF_INRAE=12.5;MAF_USDA=4.918
NC_035105.1	30377969	.	A	T	.	.	MAF_INRAE=3.333;MAF_USDA=1.639
NC_035105.1	30377970	.	G	T	.	.	MAF_INRAE=3.333;MAF_USDA=1.639
NC_035105.1	30378012	.	C	T	.	.	MAF_USDA=2.459
NC_035105.1	30378018	.	G	T	.	.	MAF_INRAE=17.089;MAF_USDA=19.412
NC_035105.1	30378061	.	C	T	.	.	MAF_INRAE=13.333;MAF_USDA=13.095
NC_035105.1	30378078	.	A	G	.	.	MAF_USDA=16.667
NC_035105.1	30378086	.	A	G	.	.	MAF_USDA=12.941
NC_035105.1	30378087	.	C	A	.	.	MAF_USDA=12.353
NC_035105.1	30378102	.	G	A	.	.	MAF_USDA=10.588
NC_035105.1	30378110	.	C	G	.	.	MAF_USDA=16.471
NC_035105.1	30378111	.	A	G	.	.	MAF_USDA=16.471
NC_035105.1	30378124	.	C	T	.	.	MAF_USDA=1.639
NC_035105.1	30378181	.	T	A	.	.	MAF_USDA=2.459
NC_035105.1	30378182	.	T	A	.	.	MAF_INRAE=18.354;MAF_USDA=15.882
NC_035105.1	30378183	.	T	A	.	.	MAF_USDA=5.738
NC_035105.1	30378192	.	G	A	.	.	MAF_INRAE=8.861;MAF_USDA=11.765
NC_035105.1	30378199	.	T	C	.	.	MAF_INRAE=17.722;MAF_USDA=22.941
NC_035105.1	30378221	.	C	T	.	.	MAF_INRAE=17.722;MAF_USDA=22.941
NC_035105.1	30378223	.	T	C	.	.	MAF_INRAE=20.0;MAF_USDA=22.941
NC_035105.1	30378228	.	T	C	.	.	MAF_INRAE=17.722;MAF_USDA=22.941
NC_035105.1	30378271	.	G	A	.	.	MAF_USDA=5.738
NC_035105.1	30378288	.	C	T	.	.	MAF_USDA=2.459
NC_035105.1	30378298	.	G	A	.	.	MAF_USDA=16.667
NC_035105.1	30378307	.	C	T	.	.	MAF_INRAE=18.987;MAF_USDA=15.294
NC_035105.1	30378337	.	T	A	.	.	MAF_USDA=1.639
NC_035105.1	30378346	.	C	G	.	.	MAF_USDA=4.918
NC_035105.1	30378391	.	G	T	.	.	MAF_INRAE=26.316;MAF_USDA=8.235
NC_035105.1	30378392	.	G	T	.	.	MAF_INRAE=18.333;MAF_USDA=3.529
NC_035105.1	30378394	.	G	A	.	.	MAF_INRAE=18.333;MAF_USDA=11.176
NC_035105.1	30378397	.	T	G	.	.	MAF_INRAE=15.0;MAF_USDA=3.279
NC_035105.1	30378405	.	T	A	.	.	MAF_INRAE=15.0;MAF_USDA=3.279
NC_035105.1	30378536	.	C	T	.	.	MAF_USDA=1.639
NC_035105.1	30378551	.	G	C	.	.	MAF_USDA=4.918
NC_035105.1	30378557	.	C	T	.	.	MAF_USDA=4.918
NC_035105.1	30378575	.	C	A	.	.	MAF_USDA=1.639
NC_035105.1	30378711	.	G	A	.	.	MAF_USDA=1.639
NC_035105.1	30378810	.	G	A	.	.	MAF_USDA=14.583
NC_035105.1	30378835	.	T	A	.	.	MAF_INRAE=9.494;MAF_USDA=16.667
NC_035105.1	30378895	.	C	T	.	.	MAF_USDA=15.882
NC_035105.1	30379199	.	T	C	.	.	MAF_USDA=25.0
NC_035105.1	30379335	.	A	C	.	.	MAF_INRAE=3.333
NC_035105.1	30379448	.	T	C	.	.	MAF_INRAE=13.291;MAF_USDA=10.0
NC_035105.1	30379473	.	T	G	.	.	MAF_USDA=4.918
NC_035105.1	30379502	.	A	C	.	.	MAF_INRAE=11.667;MAF_USDA=16.471
NC_035105.1	30379515	.	T	G	.	.	MAF_INRAE=2.5
NC_035105.1	30379543	.	G	A	.	.	MAF_INRAE=26.316;MAF_USDA=8.235
NC_035105.1	30379560	.	T	C	.	.	MAF_USDA=6.557
NC_035105.1	30379581	.	A	G	.	.	MAF_USDA=1.639
NC_035105.1	30379582	.	T	C	.	.	MAF_USDA=4.098
NC_035105.1	30379647	.	T	C	.	.	MAF_INRAE=20.0;MAF_USDA=14.706
NC_035105.1	30379652	.	C	T	.	.	MAF_USDA=1.639
NC_035105.1	30379697	.	T	A	.	.	MAF_INRAE=20.0;MAF_USDA=18.235
NC_035105.1	30379699	.	G	T	.	.	MAF_USDA=4.918
NC_035105.1	30379777	.	C	A	.	.	MAF_INRAE=20.0;MAF_USDA=3.529
NC_035105.1	30379781	.	G	T	.	.	MAF_INRAE=48.101;MAF_USDA=26.471
NC_035105.1	30379821	.	C	T	.	.	MAF_INRAE=18.354;MAF_USDA=14.706
NC_035105.1	30379853	.	C	A	.	.	MAF_USDA=6.557
NC_035105.1	30379899	.	T	C	.	.	MAF_USDA=16.667
NC_035105.1	30379958	.	A	T	.	.	MAF_USDA=4.918
NC_035105.1	30379966	.	C	T	.	.	MAF_USDA=6.25
NC_035105.1	30380030	.	A	C	.	.	MAF_INRAE=34.81;MAF_USDA=18.235
NC_035105.1	30380037	.	T	A	.	.	MAF_USDA=5.294
NC_035105.1	30380038	.	A	T	.	.	MAF_INRAE=22.785;MAF_USDA=14.118
NC_035105.1	30380043	.	T	G	.	.	MAF_INRAE=22.785;MAF_USDA=7.647
NC_035105.1	30380140	.	T	C	.	.	MAF_INRAE=10.526
NC_035105.1	30380231	.	G	A	.	.	MAF_USDA=6.25
NC_035105.1	30380240	.	A	T	.	.	MAF_INRAE=15.0;MAF_USDA=44.643
NC_035105.1	30380252	.	G	A	.	.	MAF_INRAE=31.667;MAF_USDA=29.762
NC_035105.1	30380265	.	C	T	.	.	MAF_INRAE=1.667
NC_035105.1	30380267	.	C	T	.	.	MAF_INRAE=21.053
NC_035105.1	30380308	.	T	A	.	.	MAF_USDA=18.75
NC_035105.1	30380952	.	A	G	.	.	MAF_USDA=5.172
NC_035105.1	30380955	.	A	T	.	.	MAF_USDA=2.586
NC_035105.1	30380956	.	A	T	.	.	MAF_USDA=3.448
NC_035105.1	30380960	.	A	T	.	.	MAF_USDA=3.448
NC_035105.1	30381039	.	G	A	.	.	MAF_USDA=3.39
NC_035105.1	30381046	.	G	A	.	.	MAF_USDA=7.5
NC_035105.1	30381120	.	T	C	.	.	MAF_USDA=5.932
NC_035105.1	30381161	.	A	G	.	.	MAF_USDA=6.667
NC_035105.1	30381175	.	T	C	.	.	MAF_USDA=5.0
NC_035105.1	30381292	.	A	G	.	.	MAF_USDA=3.333
NC_035105.1	30381382	.	A	G	.	.	MAF_USDA=6.667
NC_035105.1	30381383	.	G	T	.	.	MAF_USDA=6.667
NC_035105.1	30381388	.	A	G	.	.	MAF_USDA=6.667
NC_035105.1	30381429	.	G	A	.	.	MAF_USDA=3.571
NC_035105.1	30381462	.	C	T	.	.	MAF_USDA=3.39
NC_035105.1	30381467	.	G	C	.	.	MAF_USDA=5.932
NC_035105.1	30381500	.	T	A	.	.	MAF_USDA=5.833
NC_035105.1	30381532	.	T	C	.	.	MAF_USDA=5.833
NC_035105.1	30381563	.	T	G	.	.	MAF_INRAE=26.316;MAF_USDA=8.333
NC_035105.1	30381571	.	C	G	.	.	MAF_USDA=5.833
NC_035105.1	30381664	.	G	T	.	.	MAF_INRAE=10.833
NC_035105.1	30381752	.	T	A	.	.	MAF_USDA=5.952
NC_035105.1	30381820	.	T	A	.	.	MAF_USDA=7.647
NC_035105.1	30381821	.	A	T	.	.	MAF_USDA=10.417
NC_035105.1	30381838	.	C	T	.	.	MAF_USDA=3.571
NC_035105.1	30381859	.	C	T	.	.	MAF_USDA=6.548
NC_035105.1	30381879	.	C	T	.	.	MAF_USDA=4.167
NC_035105.1	30381880	.	G	A	.	.	MAF_INRAE=26.316;MAF_USDA=6.548
NC_035105.1	30381924	.	A	G	.	.	MAF_USDA=10.417
NC_035105.1	30381975	.	A	T	.	.	MAF_USDA=7.059
NC_035105.1	30381996	.	T	A	.	.	MAF_USDA=7.059
NC_035105.1	30382014	.	A	G	.	.	MAF_INRAE=5.263
NC_035105.1	30382031	.	T	A	.	.	MAF_USDA=7.059
NC_035105.1	30382084	.	T	C	.	.	MAF_USDA=3.279
NC_035105.1	30382112	.	G	A	.	.	MAF_USDA=4.918
NC_035105.1	30382175	.	C	T	.	.	MAF_USDA=3.279
NC_035105.1	30382187	.	G	A	.	.	MAF_INRAE=16.456;MAF_USDA=4.118
NC_035105.1	30382248	.	C	T	.	.	MAF_INRAE=41.139
NC_035105.1	30382255	.	A	T	.	.	MAF_INRAE=12.5
NC_035105.1	30382299	.	C	T	.	.	MAF_INRAE=33.333;MAF_USDA=9.412
NC_035105.1	30382347	.	A	T	.	.	MAF_USDA=7.647
NC_035105.1	30382489	.	C	A	.	.	MAF_INRAE=15.789;MAF_USDA=4.918
NC_035105.1	30382508	.	A	C	.	.	MAF_USDA=7.647
NC_035105.1	30382515	.	G	A	.	.	MAF_USDA=8.235
NC_035105.1	30382516	.	G	A	.	.	MAF_USDA=7.647
NC_035105.1	30382528	.	T	G	.	.	MAF_USDA=5.833
NC_035105.1	30382547	.	A	T	.	.	MAF_USDA=6.78
NC_035105.1	30382570	.	G	A	.	.	MAF_USDA=1.639
NC_035105.1	30382615	.	C	A	.	.	MAF_USDA=10.417
NC_035105.1	30382616	.	A	T	.	.	MAF_INRAE=5.063
NC_035105.1	30382639	.	G	A	.	.	MAF_INRAE=8.861;MAF_USDA=12.353
NC_035105.1	30382653	.	C	A	.	.	MAF_INRAE=20.886;MAF_USDA=20.588
NC_035105.1	30382657	.	A	G	.	.	MAF_USDA=7.738
NC_035105.1	30382672	.	C	A	.	.	MAF_INRAE=20.886;MAF_USDA=20.0
NC_035105.1	30382718	.	C	T	.	.	MAF_USDA=3.571
NC_035105.1	30382738	.	G	A	.	.	MAF_USDA=7.738
NC_035105.1	30382754	.	T	A	.	.	MAF_INRAE=32.278;MAF_USDA=27.083
NC_035105.1	30382759	.	G	T	.	.	MAF_INRAE=32.278;MAF_USDA=27.083
NC_035105.1	30382770	.	G	A	.	.	MAF_INRAE=32.278;MAF_USDA=20.482
NC_035105.1	30382831	.	A	G	.	.	MAF_INRAE=20.886;MAF_USDA=24.405
NC_035105.1	30382866	.	C	A	.	.	MAF_USDA=1.667
NC_035105.1	30382894	.	T	A	.	.	MAF_USDA=4.167
NC_035105.1	30382914	.	C	A	.	.	MAF_INRAE=4.43;MAF_USDA=27.976
NC_035105.1	30382940	.	T	C	.	.	MAF_USDA=8.333
NC_035105.1	30382973	.	G	A	.	.	MAF_INRAE=2.5
NC_035105.1	30383015	.	A	G	.	.	MAF_USDA=8.235
NC_035105.1	30383268	.	C	T	.	.	MAF_INRAE=46.835;MAF_USDA=31.176
NC_035105.1	30383346	.	T	C	.	.	MAF_USDA=7.059
NC_035105.1	30383693	.	C	T	.	.	MAF_USDA=1.639
NC_035105.1	30383731	.	C	T	.	.	MAF_USDA=2.459
NC_035105.1	30383859	.	T	C	.	.	MAF_USDA=6.471
NC_035105.1	30383893	.	C	T	.	.	MAF_INRAE=5.263
NC_035105.1	30383973	.	G	A	.	.	MAF_INRAE=20.886;MAF_USDA=21.765
NC_035105.1	30384056	.	C	A	.	.	MAF_INRAE=8.861;MAF_USDA=11.765
NC_035105.1	30384199	.	A	C	.	.	MAF_INRAE=5.263
NC_035105.1	30384289	.	T	A	.	.	MAF_USDA=1.639
NC_035105.1	30384409	.	C	T	.	.	MAF_USDA=6.471
NC_035105.1	30384613	.	T	G	.	.	MAF_INRAE=26.316;MAF_USDA=7.647
NC_035105.1	30384691	.	A	T	.	.	MAF_USDA=4.098
NC_035105.1	30384692	.	A	T	.	.	MAF_USDA=4.098
NC_035105.1	30384738	.	C	A	.	.	MAF_INRAE=3.333;MAF_USDA=10.656
NC_035105.1	30384776	.	C	T	.	.	MAF_USDA=4.098
NC_035105.1	30384803	.	C	T	.	.	MAF_INRAE=3.333;MAF_USDA=5.738
NC_035105.1	30384821	.	G	T	.	.	MAF_USDA=3.529
NC_035105.1	30384844	.	T	C	.	.	MAF_INRAE=20.886;MAF_USDA=20.0
NC_035105.1	30384922	.	G	A	.	.	MAF_INRAE=26.316;MAF_USDA=7.059
NC_035105.1	30384987	.	C	G	.	.	MAF_INRAE=12.5;MAF_USDA=2.459
NC_035105.1	30384998	.	A	T	.	.	MAF_USDA=5.294
NC_035105.1	30385013	.	A	C	.	.	MAF_USDA=10.417
NC_035105.1	30385075	.	G	T	.	.	MAF_USDA=2.459
NC_035105.1	30385230	.	G	A	.	.	MAF_USDA=1.639
NC_035105.1	30385286	.	G	T	.	.	MAF_USDA=3.279
NC_035105.1	30385347	.	A	G	.	.	MAF_USDA=1.639
NC_035105.1	30385485	.	C	G	.	.	MAF_USDA=6.557
NC_035105.1	30385716	.	A	T	.	.	MAF_USDA=2.459
NC_035105.1	30385717	.	T	C	.	.	MAF_USDA=2.459
NC_035105.1	30385946	.	G	C	.	.	MAF_INRAE=3.333
NC_035105.1	30386195	.	G	C	.	.	MAF_INRAE=12.5;MAF_USDA=2.459
NC_035105.1	30386213	.	C	T	.	.	MAF_USDA=14.706
NC_035105.1	30386283	.	C	T	.	.	MAF_USDA=4.918
NC_035105.1	30386309	.	A	C	.	.	MAF_INRAE=3.333
NC_035105.1	30386505	.	C	T	.	.	MAF_USDA=4.118
NC_035105.1	30386811	.	C	G	.	.	MAF_INRAE=12.5;MAF_USDA=2.353
NC_035105.1	30386819	.	T	G	.	.	MAF_INRAE=12.5;MAF_USDA=2.459
NC_035105.1	30386833	.	T	C	.	.	MAF_INRAE=12.5;MAF_USDA=2.459
NC_035105.1	30386835	.	A	G	.	.	MAF_USDA=1.639
NC_035105.1	30386950	.	T	C	.	.	MAF_INRAE=12.5;MAF_USDA=2.459
NC_035105.1	30387224	.	A	G	.	.	MAF_INRAE=2.5
NC_035105.1	30387304	.	T	A	.	.	MAF_USDA=3.529
NC_035105.1	30387353	.	A	G	.	.	MAF_INRAE=12.5
NC_035105.1	30387355	.	A	C	.	.	MAF_INRAE=12.5
NC_035105.1	30387630	.	C	G	.	.	MAF_USDA=1.639
NC_035105.1	30387822	.	G	C	.	.	MAF_INRAE=16.456;MAF_USDA=5.882
NC_035105.1	30387907	.	T	G	.	.	MAF_USDA=11.475
NC_035105.1	30387934	.	A	C	.	.	MAF_INRAE=40.506;MAF_USDA=32.941
NC_035105.1	30387964	.	A	G	.	.	MAF_INRAE=5.0;MAF_USDA=4.118
NC_035105.1	30388052	.	G	T	.	.	MAF_INRAE=8.861;MAF_USDA=11.765
NC_035105.1	30388146	.	A	C	.	.	MAF_INRAE=23.333;MAF_USDA=38.235
NC_035105.1	30388149	.	G	T	.	.	MAF_INRAE=28.481;MAF_USDA=10.588
NC_035105.1	30388249	.	T	C	.	.	MAF_USDA=12.295
NC_035105.1	30388262	.	C	A	.	.	MAF_USDA=1.639
NC_035105.1	30388381	.	G	A	.	.	MAF_USDA=6.557
NC_035105.1	30388411	.	A	G	.	.	MAF_USDA=8.197
NC_035105.1	30388512	.	T	C	.	.	MAF_INRAE=26.316;MAF_USDA=22.353
NC_035105.1	30388616	.	G	A	.	.	MAF_INRAE=4.43
NC_035105.1	30388666	.	C	T	.	.	MAF_USDA=1.639
NC_035105.1	30388805	.	C	A	.	.	MAF_INRAE=12.5;MAF_USDA=3.333
NC_035105.1	30388838	.	G	T	.	.	MAF_INRAE=5.263;MAF_USDA=5.882
NC_035105.1	30388847	.	C	A	.	.	MAF_USDA=1.639
NC_035105.1	30388875	.	A	C	.	.	MAF_USDA=10.417
NC_035105.1	30388900	.	A	G	.	.	MAF_INRAE=5.263;MAF_USDA=5.882
NC_035105.1	30388902	.	T	G	.	.	MAF_INRAE=12.5;MAF_USDA=10.656
NC_035105.1	30389183	.	C	A	.	.	MAF_USDA=3.279
NC_035105.1	30389189	.	G	C	.	.	MAF_USDA=3.529
NC_035105.1	30389225	.	A	T	.	.	MAF_INRAE=3.333;MAF_USDA=1.639
NC_035105.1	30389250	.	T	C	.	.	MAF_INRAE=5.263;MAF_USDA=6.471
NC_035105.1	30389272	.	C	A	.	.	MAF_USDA=3.529
NC_035105.1	30389378	.	G	A	.	.	MAF_INRAE=5.263;MAF_USDA=5.882
NC_035105.1	30389415	.	T	C	.	.	MAF_USDA=2.459
NC_035105.1	30389472	.	G	C	.	.	MAF_USDA=2.459
NC_035105.1	30389498	.	A	G	.	.	MAF_USDA=1.639
NC_035105.1	30389570	.	G	A	.	.	MAF_INRAE=5.263;MAF_USDA=5.952
NC_035105.1	30389582	.	G	A	.	.	MAF_INRAE=4.43
NC_035105.1	30389597	.	G	T	.	.	MAF_INRAE=26.316;MAF_USDA=30.588
NC_035105.1	30389652	.	T	G	.	.	MAF_INRAE=5.263;MAF_USDA=5.882
NC_035105.1	30389709	.	G	A	.	.	MAF_INRAE=5.263;MAF_USDA=16.667
NC_035105.1	30389718	.	G	T	.	.	MAF_USDA=10.656
NC_035105.1	30389719	.	A	C	.	.	MAF_USDA=10.417
NC_035105.1	30389805	.	G	A	.	.	MAF_INRAE=5.263;MAF_USDA=5.882
NC_035105.1	30389820	.	C	A	.	.	MAF_INRAE=33.544;MAF_USDA=30.588
NC_035105.1	30389851	.	G	T	.	.	MAF_INRAE=4.167;MAF_USDA=8.235
NC_035105.1	30389874	.	T	G	.	.	MAF_INRAE=5.263;MAF_USDA=16.667
NC_035105.1	30389923	.	A	T	.	.	MAF_INRAE=26.316;MAF_USDA=9.412
NC_035105.1	30390106	.	G	T	.	.	MAF_INRAE=5.263;MAF_USDA=6.471
NC_035105.1	30390169	.	A	T	.	.	MAF_INRAE=5.263;MAF_USDA=7.059
NC_035105.1	30390211	.	T	C	.	.	MAF_INRAE=28.481;MAF_USDA=9.412
NC_035105.1	30390255	.	G	A	.	.	MAF_USDA=4.706
NC_035105.1	30390392	.	C	A	.	.	MAF_USDA=1.639
NC_035105.1	30390465	.	T	G	.	.	MAF_USDA=11.475
NC_035105.1	30390484	.	T	C	.	.	MAF_USDA=2.459
NC_035105.1	30390584	.	C	G	.	.	MAF_INRAE=10.833
NC_035105.1	30390629	.	G	T	.	.	MAF_USDA=3.529
NC_035105.1	30390768	.	T	C	.	.	MAF_USDA=2.941
NC_035105.1	30390825	.	C	T	.	.	MAF_USDA=4.118
NC_035105.1	30390846	.	A	G	.	.	MAF_USDA=4.706
NC_035105.1	30390865	.	C	T	.	.	MAF_USDA=6.471
NC_035105.1	30390892	.	C	A	.	.	MAF_INRAE=26.316;MAF_USDA=32.941
NC_035105.1	30390911	.	A	G	.	.	MAF_USDA=3.529
NC_035105.1	30390953	.	T	G	.	.	MAF_INRAE=12.5;MAF_USDA=2.459
NC_035105.1	30391084	.	G	T	.	.	MAF_INRAE=15.19;MAF_USDA=21.176
NC_035105.1	30391186	.	G	A	.	.	MAF_INRAE=2.5
NC_035105.1	30391206	.	G	A	.	.	MAF_USDA=4.098
NC_035105.1	30391951	.	G	T	.	.	MAF_INRAE=10.833
NC_035105.1	30391981	.	T	C	.	.	MAF_USDA=5.738
NC_035105.1	30392356	.	C	G	.	.	MAF_USDA=1.639
NC_035105.1	30392395	.	C	T	.	.	MAF_USDA=3.529
NC_035105.1	30392773	.	C	A	.	.	MAF_USDA=7.377
NC_035105.1	30392781	.	T	A	.	.	MAF_INRAE=25.316;MAF_USDA=34.706
NC_035105.1	30392824	.	A	C	.	.	MAF_INRAE=20.886;MAF_USDA=31.765
NC_035105.1	30392919	.	C	T	.	.	MAF_USDA=4.706
NC_035105.1	30392920	.	G	A	.	.	MAF_USDA=3.279
NC_035105.1	30392943	.	G	A	.	.	MAF_USDA=4.118
NC_035105.1	30393286	.	C	T	.	.	MAF_USDA=4.098
NC_035105.1	30393292	.	T	C	.	.	MAF_INRAE=8.228;MAF_USDA=5.882
NC_035105.1	30393343	.	C	A	.	.	MAF_USDA=3.529
NC_035105.1	30393403	.	T	G	.	.	MAF_USDA=2.459
NC_035105.1	30393522	.	G	A	.	.	MAF_INRAE=28.481;MAF_USDA=11.176
NC_035105.1	30393571	.	G	T	.	.	MAF_USDA=7.377
NC_035105.1	30393581	.	A	C	.	.	MAF_INRAE=42.405;MAF_USDA=38.235
NC_035105.1	30393639	.	T	G	.	.	MAF_USDA=10.417
NC_035105.1	30393641	.	G	A	.	.	MAF_USDA=10.417
NC_035105.1	30393648	.	C	G	.	.	MAF_INRAE=15.19;MAF_USDA=24.706
NC_035105.1	30393713	.	G	C	.	.	MAF_INRAE=26.316;MAF_USDA=11.31
NC_035105.1	30393868	.	T	G	.	.	MAF_INRAE=50.0;MAF_USDA=41.176
NC_035105.1	30393903	.	A	C	.	.	MAF_USDA=3.529
NC_035105.1	30393971	.	G	A	.	.	MAF_INRAE=26.316;MAF_USDA=10.588
NC_035105.1	30393997	.	A	G	.	.	MAF_INRAE=10.759;MAF_USDA=10.656
NC_035105.1	30394006	.	G	A	.	.	MAF_INRAE=15.19;MAF_USDA=25.294
NC_035105.1	30394069	.	A	T	.	.	MAF_INRAE=50.0;MAF_USDA=40.0
NC_035105.1	30394307	.	T	C	.	.	MAF_USDA=10.0
NC_035105.1	30394315	.	T	A	.	.	MAF_INRAE=37.975;MAF_USDA=16.667
NC_035105.1	30394317	.	C	T	.	.	MAF_USDA=1.639
NC_035105.1	30394355	.	C	A	.	.	MAF_INRAE=14.557;MAF_USDA=23.529
NC_035105.1	30394412	.	C	T	.	.	MAF_INRAE=15.833;MAF_USDA=2.459
NC_035105.1	30394415	.	G	T	.	.	MAF_INRAE=16.456;MAF_USDA=5.882
NC_035105.1	30394429	.	T	G	.	.	MAF_INRAE=38.608;MAF_USDA=37.059
NC_035105.1	30394506	.	T	C	.	.	MAF_INRAE=35.443;MAF_USDA=20.0
NC_035105.1	30394636	.	C	A	.	.	MAF_USDA=10.417
NC_035105.1	30394642	.	A	G	.	.	MAF_USDA=5.294
NC_035105.1	30394655	.	T	C	.	.	MAF_INRAE=2.5
NC_035105.1	30394787	.	G	C	.	.	MAF_INRAE=22.785;MAF_USDA=11.765
NC_035105.1	30394808	.	A	C	.	.	MAF_USDA=1.639
NC_035105.1	30394825	.	C	T	.	.	MAF_USDA=2.459
NC_035105.1	30394858	.	A	G	.	.	MAF_INRAE=38.608;MAF_USDA=36.471
NC_035105.1	30394974	.	T	A	.	.	MAF_USDA=2.459
NC_035105.1	30395068	.	A	T	.	.	MAF_INRAE=14.557;MAF_USDA=10.588
NC_035105.1	30395080	.	C	T	.	.	MAF_USDA=4.098
NC_035105.1	30395108	.	T	A	.	.	MAF_USDA=2.459
NC_035105.1	30395114	.	A	T	.	.	MAF_INRAE=38.608;MAF_USDA=33.333
NC_035105.1	30395115	.	A	T	.	.	MAF_USDA=10.417
NC_035105.1	30395116	.	T	C	.	.	MAF_USDA=6.78
NC_035105.1	30395146	.	A	T	.	.	MAF_INRAE=10.759;MAF_USDA=2.459
NC_035105.1	30395149	.	T	C	.	.	MAF_USDA=6.557
NC_035105.1	30395155	.	C	T	.	.	MAF_INRAE=38.608;MAF_USDA=33.529
NC_035105.1	30395162	.	T	G	.	.	MAF_INRAE=28.481;MAF_USDA=8.824
NC_035105.1	30395232	.	A	T	.	.	MAF_INRAE=34.177;MAF_USDA=31.176
NC_035105.1	30395293	.	A	G	.	.	MAF_USDA=5.738
NC_035105.1	30395313	.	T	C	.	.	MAF_USDA=7.647
NC_035105.1	30395319	.	A	T	.	.	MAF_USDA=4.918
NC_035105.1	30395328	.	C	T	.	.	MAF_USDA=4.918
NC_035105.1	30395339	.	T	A	.	.	MAF_USDA=2.459
NC_035105.1	30395904	.	C	A	.	.	MAF_USDA=6.25
NC_035105.1	30395910	.	A	C	.	.	MAF_USDA=12.5
NC_035105.1	30396023	.	T	A	.	.	MAF_INRAE=5.0
NC_035105.1	30396043	.	G	A	.	.	MAF_USDA=38.824
NC_035105.1	30396047	.	C	T	.	.	MAF_USDA=16.667
NC_035105.1	30396048	.	T	G	.	.	MAF_USDA=16.667
NC_035105.1	30396049	.	C	A	.	.	MAF_USDA=16.667
NC_035105.1	30396050	.	A	G	.	.	MAF_USDA=16.667
NC_035105.1	30396051	.	T	C	.	.	MAF_USDA=7.647
NC_035105.1	30396057	.	G	T	.	.	MAF_USDA=10.417
NC_035105.1	30396061	.	C	T	.	.	MAF_USDA=36.471
NC_035105.1	30396077	.	T	G	.	.	MAF_USDA=41.765
NC_035105.1	30396078	.	G	T	.	.	MAF_USDA=14.583
NC_035105.1	30396081	.	T	C	.	.	MAF_USDA=8.197
NC_035105.1	30396083	.	A	G	.	.	MAF_USDA=4.918
NC_035105.1	30396091	.	C	T	.	.	MAF_USDA=47.024
NC_035105.1	30396098	.	G	T	.	.	MAF_USDA=18.75
NC_035105.1	30396117	.	T	G	.	.	MAF_USDA=42.941
NC_035105.1	30396121	.	T	C	.	.	MAF_USDA=39.412
NC_035105.1	30396123	.	A	G	.	.	MAF_USDA=7.647
NC_035105.1	30396131	.	C	T	.	.	MAF_INRAE=31.579;MAF_USDA=37.059
NC_035105.1	30396137	.	T	G	.	.	MAF_INRAE=31.579;MAF_USDA=33.929
NC_035105.1	30396471	.	T	C	.	.	MAF_INRAE=37.975;MAF_USDA=33.529
NC_035105.1	30396475	.	T	A	.	.	MAF_INRAE=40.0;MAF_USDA=34.118
NC_035105.1	30396490	.	G	A	.	.	MAF_INRAE=21.519;MAF_USDA=7.059
NC_035105.1	30396537	.	G	A	.	.	MAF_USDA=8.197
NC_035105.1	30396541	.	T	C	.	.	MAF_INRAE=14.557;MAF_USDA=14.118
NC_035105.1	30396586	.	C	A	.	.	MAF_INRAE=37.975;MAF_USDA=33.529
NC_035105.1	30396676	.	G	T	.	.	MAF_INRAE=38.608;MAF_USDA=32.941
NC_035105.1	30396689	.	T	C	.	.	MAF_INRAE=26.316;MAF_USDA=10.0
NC_035105.1	30396701	.	G	T	.	.	MAF_USDA=6.557
NC_035105.1	30396707	.	G	T	.	.	MAF_INRAE=23.418;MAF_USDA=7.647
NC_035105.1	30396714	.	T	G	.	.	MAF_INRAE=38.608;MAF_USDA=33.529
NC_035105.1	30396784	.	G	T	.	.	MAF_INRAE=11.392;MAF_USDA=18.235
NC_035105.1	30396803	.	T	G	.	.	MAF_INRAE=26.316;MAF_USDA=7.647
NC_035105.1	30396822	.	A	C	.	.	MAF_INRAE=31.579;MAF_USDA=34.118
NC_035105.1	30396869	.	G	A	.	.	MAF_INRAE=38.608;MAF_USDA=33.529
NC_035105.1	30396986	.	G	A	.	.	MAF_USDA=4.706
NC_035105.1	30397086	.	C	G	.	.	MAF_INRAE=5.0;MAF_USDA=5.738
NC_035105.1	30397278	.	C	T	.	.	MAF_USDA=4.098
NC_035105.1	30397283	.	G	A	.	.	MAF_INRAE=5.0;MAF_USDA=1.639
NC_035105.1	30397392	.	C	T	.	.	MAF_INRAE=5.0;MAF_USDA=5.738
NC_035105.1	30397402	.	C	A	.	.	MAF_INRAE=38.608;MAF_USDA=34.118
NC_035105.1	30397465	.	A	G	.	.	MAF_INRAE=3.333;MAF_USDA=1.639
NC_035105.1	30397802	.	A	C	.	.	MAF_INRAE=31.579;MAF_USDA=37.647
NC_035105.1	30397806	.	G	A	.	.	MAF_USDA=3.279
NC_035105.1	30397847	.	A	C	.	.	MAF_INRAE=21.053;MAF_USDA=7.647
NC_035105.1	30397855	.	G	T	.	.	MAF_INRAE=5.0;MAF_USDA=1.639
NC_035105.1	30397859	.	G	C	.	.	MAF_USDA=2.459
NC_035105.1	30397886	.	C	G	.	.	MAF_USDA=7.647
NC_035105.1	30397893	.	C	A	.	.	MAF_USDA=6.25
NC_035105.1	30397916	.	A	T	.	.	MAF_USDA=31.25
NC_035105.1	30397961	.	A	T	.	.	MAF_INRAE=2.632;MAF_USDA=16.667
NC_035105.1	30397968	.	C	A	.	.	MAF_INRAE=2.632
NC_035105.1	30397976	.	G	C	.	.	MAF_USDA=41.667
NC_035105.1	30398192	.	G	T	.	.	MAF_USDA=16.667
NC_035105.1	30398193	.	A	C	.	.	MAF_USDA=25.882
NC_035105.1	30398201	.	C	G	.	.	MAF_USDA=4.918
NC_035105.1	30398229	.	T	C	.	.	MAF_USDA=20.588
NC_035105.1	30398474	.	C	A	.	.	MAF_INRAE=14.557;MAF_USDA=17.059
NC_035105.1	30398492	.	G	A	.	.	MAF_INRAE=15.19;MAF_USDA=2.083
NC_035105.1	30398514	.	C	A	.	.	MAF_USDA=4.918
NC_035105.1	30398546	.	T	G	.	.	MAF_INRAE=10.759;MAF_USDA=2.459
NC_035105.1	30398555	.	A	T	.	.	MAF_INRAE=31.646;MAF_USDA=50.0
NC_035105.1	30398556	.	A	C	.	.	MAF_INRAE=15.19;MAF_USDA=2.083
NC_035105.1	30398562	.	A	C	.	.	MAF_INRAE=15.19;MAF_USDA=2.083
NC_035105.1	30398565	.	A	T	.	.	MAF_INRAE=16.667;MAF_USDA=2.083
NC_035105.1	30398566	.	T	A	.	.	MAF_INRAE=16.667;MAF_USDA=20.588
NC_035105.1	30398571	.	T	G	.	.	MAF_USDA=1.639
NC_035105.1	30398620	.	C	A	.	.	MAF_INRAE=15.19;MAF_USDA=23.214
NC_035105.1	30398623	.	T	G	.	.	MAF_INRAE=16.667;MAF_USDA=23.214
NC_035105.1	30398657	.	G	T	.	.	MAF_INRAE=11.392;MAF_USDA=18.235
NC_035105.1	30398721	.	C	T	.	.	MAF_USDA=3.279
NC_035105.1	30398738	.	A	G	.	.	MAF_INRAE=3.333;MAF_USDA=1.639
NC_035105.1	30398803	.	T	C	.	.	MAF_INRAE=14.557;MAF_USDA=22.941
NC_035105.1	30398891	.	G	T	.	.	MAF_INRAE=15.19;MAF_USDA=23.214
NC_035105.1	30398897	.	C	T	.	.	MAF_INRAE=15.19;MAF_USDA=22.941
NC_035105.1	30398919	.	G	A	.	.	MAF_USDA=3.279
NC_035105.1	30398947	.	A	G	.	.	MAF_INRAE=15.19;MAF_USDA=22.353
NC_035105.1	30398983	.	C	T	.	.	MAF_INRAE=15.19;MAF_USDA=22.353
NC_035105.1	30399148	.	T	G	.	.	MAF_INRAE=14.557;MAF_USDA=19.412
NC_035105.1	30399246	.	A	C	.	.	MAF_INRAE=5.0;MAF_USDA=1.639
NC_035105.1	30399259	.	A	T	.	.	MAF_INRAE=10.127;MAF_USDA=20.0
NC_035105.1	30399277	.	T	C	.	.	MAF_INRAE=9.494;MAF_USDA=20.0
NC_035105.1	30399345	.	C	T	.	.	MAF_INRAE=8.333;MAF_USDA=21.176
NC_035105.1	30399365	.	A	G	.	.	MAF_USDA=1.639
NC_035105.1	30399390	.	G	T	.	.	MAF_INRAE=4.167;MAF_USDA=5.738
NC_035105.1	30399424	.	C	T	.	.	MAF_INRAE=16.667;MAF_USDA=21.176
NC_035105.1	30399435	.	C	A	.	.	MAF_USDA=1.639
NC_035105.1	30399482	.	T	A	.	.	MAF_INRAE=14.557;MAF_USDA=13.529
NC_035105.1	30399586	.	C	T	.	.	MAF_INRAE=14.557;MAF_USDA=13.529
NC_035105.1	30399701	.	G	A	.	.	MAF_USDA=1.639
NC_035105.1	30399715	.	G	A	.	.	MAF_INRAE=15.19;MAF_USDA=21.765
NC_035105.1	30399781	.	T	A	.	.	MAF_USDA=8.333
NC_035105.1	30399787	.	T	C	.	.	MAF_INRAE=15.19;MAF_USDA=23.214
NC_035105.1	30399872	.	G	A	.	.	MAF_INRAE=15.19;MAF_USDA=22.941
NC_035105.1	30399960	.	T	A	.	.	MAF_INRAE=15.19;MAF_USDA=23.214
NC_035105.1	30399988	.	C	G	.	.	MAF_INRAE=15.19;MAF_USDA=22.941
NC_035105.1	30400051	.	A	G	.	.	MAF_INRAE=15.19;MAF_USDA=22.941
NC_035105.1	30400129	.	A	C	.	.	MAF_INRAE=14.557;MAF_USDA=13.529
NC_035105.1	30400243	.	G	T	.	.	MAF_USDA=1.639
NC_035105.1	30400325	.	T	G	.	.	MAF_INRAE=15.19;MAF_USDA=23.529
NC_035105.1	30400332	.	C	T	.	.	MAF_INRAE=15.19;MAF_USDA=22.941
NC_035105.1	30400339	.	G	A	.	.	MAF_INRAE=15.19;MAF_USDA=22.353
NC_035105.1	30400349	.	C	T	.	.	MAF_INRAE=15.19;MAF_USDA=22.353
NC_035105.1	30400353	.	A	G	.	.	MAF_USDA=3.571
NC_035105.1	30400361	.	A	G	.	.	MAF_INRAE=26.316
NC_035105.1	30400407	.	C	T	.	.	MAF_INRAE=15.19;MAF_USDA=22.353
NC_035105.1	30400423	.	A	G	.	.	MAF_INRAE=28.481;MAF_USDA=9.412
NC_035105.1	30400433	.	C	T	.	.	MAF_INRAE=15.19;MAF_USDA=21.176
NC_035105.1	30400519	.	A	T	.	.	MAF_INRAE=15.19;MAF_USDA=22.353
NC_035105.1	30400619	.	A	C	.	.	MAF_INRAE=14.557;MAF_USDA=10.588
NC_035105.1	30400620	.	C	T	.	.	MAF_INRAE=15.19;MAF_USDA=22.353
NC_035105.1	30400636	.	A	T	.	.	MAF_INRAE=15.19;MAF_USDA=22.353
NC_035105.1	30400655	.	A	G	.	.	MAF_INRAE=15.19;MAF_USDA=23.529
NC_035105.1	30400824	.	C	T	.	.	MAF_INRAE=15.19;MAF_USDA=21.765
NC_035105.1	30400826	.	A	T	.	.	MAF_USDA=3.529
NC_035105.1	30400827	.	G	A	.	.	MAF_USDA=2.353
NC_035105.1	30400913	.	A	T	.	.	MAF_INRAE=26.316;MAF_USDA=8.824
NC_035105.1	30400943	.	G	T	.	.	MAF_USDA=1.639
NC_035105.1	30400944	.	G	A	.	.	MAF_INRAE=2.5
NC_035105.1	30401050	.	G	T	.	.	MAF_INRAE=15.19;MAF_USDA=15.294
NC_035105.1	30401086	.	T	C	.	.	MAF_INRAE=38.608;MAF_USDA=47.059
NC_035105.1	30401102	.	A	G	.	.	MAF_INRAE=14.557;MAF_USDA=14.706
NC_035105.1	30401107	.	T	C	.	.	MAF_USDA=16.667
NC_035105.1	30401166	.	A	T	.	.	MAF_USDA=3.529
NC_035105.1	30401197	.	A	G	.	.	MAF_INRAE=10.833
NC_035105.1	30401310	.	A	G	.	.	MAF_INRAE=15.19;MAF_USDA=22.353
NC_035105.1	30401355	.	T	C	.	.	MAF_USDA=1.639
NC_035105.1	30401514	.	A	C	.	.	MAF_USDA=2.459
NC_035105.1	30401606	.	A	G	.	.	MAF_INRAE=11.392;MAF_USDA=18.824
NC_035105.1	30401642	.	A	C	.	.	MAF_INRAE=21.519;MAF_USDA=7.059
NC_035105.1	30401674	.	A	G	.	.	MAF_INRAE=11.392;MAF_USDA=2.459
NC_035105.1	30401700	.	G	A	.	.	MAF_INRAE=10.526;MAF_USDA=12.5
NC_035105.1	30401752	.	A	T	.	.	MAF_USDA=5.0
NC_035105.1	30401791	.	T	G	.	.	MAF_USDA=10.417
NC_035105.1	30401819	.	G	A	.	.	MAF_INRAE=15.19;MAF_USDA=20.588
NC_035105.1	30401834	.	G	A	.	.	MAF_INRAE=5.0;MAF_USDA=6.557
NC_035105.1	30401844	.	G	T	.	.	MAF_INRAE=15.19;MAF_USDA=18.824
NC_035105.1	30401984	.	T	A	.	.	MAF_INRAE=2.5;MAF_USDA=5.738
NC_035105.1	30401988	.	A	C	.	.	MAF_INRAE=8.861;MAF_USDA=11.176
NC_035105.1	30401996	.	G	A	.	.	MAF_USDA=4.918
NC_035105.1	30402008	.	C	T	.	.	MAF_INRAE=15.19;MAF_USDA=19.412
NC_035105.1	30402019	.	C	T	.	.	MAF_INRAE=2.5
NC_035105.1	30402035	.	C	A	.	.	MAF_INRAE=11.392;MAF_USDA=1.639
NC_035105.1	30402042	.	C	T	.	.	MAF_USDA=13.934
NC_035105.1	30402127	.	A	T	.	.	MAF_INRAE=15.19;MAF_USDA=20.0
NC_035105.1	30402282	.	T	A	.	.	MAF_INRAE=21.519;MAF_USDA=7.059
NC_035105.1	30402718	.	T	G	.	.	MAF_USDA=14.583
NC_035105.1	30402844	.	G	T	.	.	MAF_USDA=7.377
NC_035105.1	30402863	.	C	T	.	.	MAF_USDA=10.656
NC_035105.1	30402867	.	G	T	.	.	MAF_USDA=5.738
NC_035105.1	30402902	.	C	T	.	.	MAF_USDA=6.557
NC_035105.1	30402906	.	A	G	.	.	MAF_USDA=4.918
NC_035105.1	30402925	.	T	C	.	.	MAF_USDA=7.377
NC_035105.1	30402929	.	G	A	.	.	MAF_USDA=6.667
NC_035105.1	30402931	.	T	C	.	.	MAF_USDA=6.557
NC_035105.1	30402956	.	C	G	.	.	MAF_USDA=3.279
NC_035105.1	30402982	.	G	T	.	.	MAF_USDA=9.016
NC_035105.1	30402994	.	T	G	.	.	MAF_INRAE=1.667
NC_035105.1	30403017	.	T	C	.	.	MAF_USDA=11.475
NC_035105.1	30403021	.	G	A	.	.	MAF_USDA=11.475
NC_035105.1	30403028	.	G	T	.	.	MAF_USDA=15.574
NC_035105.1	30403040	.	C	T	.	.	MAF_USDA=4.098
NC_035105.1	30403090	.	G	A	.	.	MAF_INRAE=4.167
NC_035105.1	30403109	.	C	T	.	.	MAF_USDA=5.833
NC_035105.1	30403113	.	A	G	.	.	MAF_USDA=8.333
NC_035105.1	30403115	.	C	T	.	.	MAF_USDA=7.5
NC_035105.1	30403117	.	T	G	.	.	MAF_USDA=5.833
NC_035105.1	30403140	.	G	C	.	.	MAF_USDA=29.167
NC_035105.1	30403333	.	C	T	.	.	MAF_INRAE=34.81;MAF_USDA=28.235
NC_035105.1	30403339	.	G	A	.	.	MAF_USDA=2.459
NC_035105.1	30403366	.	C	A	.	.	MAF_USDA=2.459
NC_035105.1	30403488	.	T	C	.	.	MAF_USDA=5.738
NC_035105.1	30403512	.	A	C	.	.	MAF_INRAE=5.0;MAF_USDA=24.118
NC_035105.1	30403579	.	C	T	.	.	MAF_INRAE=5.0;MAF_USDA=7.377
NC_035105.1	30403649	.	A	T	.	.	MAF_USDA=4.098
NC_035105.1	30403736	.	T	C	.	.	MAF_USDA=4.098
NC_035105.1	30403745	.	A	G	.	.	MAF_USDA=1.639
NC_035105.1	30403780	.	T	A	.	.	MAF_INRAE=7.5
NC_035105.1	30403971	.	A	G	.	.	MAF_USDA=10.417
NC_035105.1	30404064	.	T	C	.	.	MAF_INRAE=10.759;MAF_USDA=7.377
NC_035105.1	30404082	.	C	A	.	.	MAF_USDA=3.279
NC_035105.1	30404116	.	G	A	.	.	MAF_USDA=3.279
NC_035105.1	30404129	.	T	C	.	.	MAF_USDA=2.459
NC_035105.1	30404135	.	C	T	.	.	MAF_USDA=5.882
NC_035105.1	30404230	.	C	A	.	.	MAF_INRAE=38.608;MAF_USDA=19.412
NC_035105.1	30404311	.	G	A	.	.	MAF_INRAE=14.557;MAF_USDA=32.941
NC_035105.1	30404393	.	C	A	.	.	MAF_INRAE=10.0;MAF_USDA=2.353
NC_035105.1	30404429	.	C	T	.	.	MAF_INRAE=8.861;MAF_USDA=10.119
NC_035105.1	30404438	.	A	T	.	.	MAF_INRAE=28.481;MAF_USDA=20.833
NC_035105.1	30404609	.	T	C	.	.	MAF_INRAE=1.667
NC_035105.1	30404642	.	C	T	.	.	MAF_USDA=14.583
NC_035105.1	30404654	.	A	C	.	.	MAF_USDA=14.118
NC_035105.1	30404660	.	T	C	.	.	MAF_USDA=14.118
NC_035105.1	30404846	.	A	T	.	.	MAF_USDA=8.197
NC_035105.1	30404876	.	A	T	.	.	MAF_INRAE=1.667
NC_035105.1	30404913	.	T	G	.	.	MAF_USDA=3.279
NC_035105.1	30404968	.	A	T	.	.	MAF_USDA=10.417
NC_035105.1	30404976	.	T	A	.	.	MAF_INRAE=4.167;MAF_USDA=2.459
NC_035105.1	30404982	.	T	G	.	.	MAF_USDA=6.557
NC_035105.1	30404989	.	G	T	.	.	MAF_USDA=5.738
NC_035105.1	30405007	.	T	C	.	.	MAF_INRAE=1.667
NC_035105.1	30405012	.	G	T	.	.	MAF_USDA=10.588
NC_035105.1	30405024	.	T	C	.	.	MAF_USDA=2.459
NC_035105.1	30405028	.	G	A	.	.	MAF_USDA=2.459
NC_035105.1	30405037	.	T	A	.	.	MAF_USDA=4.918
NC_035105.1	30405086	.	A	G	.	.	MAF_INRAE=8.861;MAF_USDA=12.353
NC_035105.1	30405090	.	T	C	.	.	MAF_USDA=3.279
NC_035105.1	30405098	.	A	G	.	.	MAF_USDA=7.377
NC_035105.1	30405102	.	T	C	.	.	MAF_USDA=4.098
NC_035105.1	30405204	.	T	C	.	.	MAF_INRAE=2.5
NC_035105.1	30405227	.	T	C	.	.	MAF_INRAE=2.5;MAF_USDA=2.459
NC_035105.1	30405257	.	G	A	.	.	MAF_INRAE=11.392;MAF_USDA=7.377
NC_035105.1	30405278	.	T	G	.	.	MAF_INRAE=20.0;MAF_USDA=6.25
NC_035105.1	30405338	.	T	G	.	.	MAF_INRAE=14.557;MAF_USDA=11.765
NC_035105.1	30405353	.	T	G	.	.	MAF_USDA=16.471
NC_035105.1	30405363	.	T	C	.	.	MAF_USDA=7.377
NC_035105.1	30405430	.	G	A	.	.	MAF_INRAE=6.667
NC_035105.1	30405434	.	C	T	.	.	MAF_INRAE=6.667
NC_035105.1	30405436	.	G	T	.	.	MAF_INRAE=6.667;MAF_USDA=1.639
NC_035105.1	30405452	.	A	G	.	.	MAF_INRAE=4.167;MAF_USDA=1.639
NC_035105.1	30405462	.	C	G	.	.	MAF_INRAE=2.5;MAF_USDA=1.639
NC_035105.1	30405513	.	C	A	.	.	MAF_INRAE=7.5
NC_035105.1	30405514	.	T	C	.	.	MAF_USDA=3.279
NC_035105.1	30405556	.	A	C	.	.	MAF_INRAE=20.253;MAF_USDA=6.471
NC_035105.1	30405562	.	A	C	.	.	MAF_INRAE=7.895
NC_035105.1	30405571	.	C	T	.	.	MAF_USDA=2.459
NC_035105.1	30405586	.	C	T	.	.	MAF_USDA=4.098
NC_035105.1	30405590	.	A	G	.	.	MAF_USDA=4.098
NC_035105.1	30405592	.	C	T	.	.	MAF_USDA=4.098
NC_035105.1	30405594	.	T	C	.	.	MAF_USDA=4.098
NC_035105.1	30405670	.	T	A	.	.	MAF_USDA=1.639
NC_035105.1	30405675	.	C	T	.	.	MAF_INRAE=36.842;MAF_USDA=21.765
NC_035105.1	30405680	.	C	A	.	.	MAF_INRAE=15.19;MAF_USDA=5.882
NC_035105.1	30405707	.	C	T	.	.	MAF_USDA=1.639
NC_035105.1	30405731	.	C	A	.	.	MAF_INRAE=7.5
NC_035105.1	30405745	.	T	C	.	.	MAF_INRAE=14.557;MAF_USDA=11.765
NC_035105.1	30405752	.	G	A	.	.	MAF_INRAE=21.519;MAF_USDA=7.647
NC_035105.1	30405757	.	A	G	.	.	MAF_INRAE=14.557;MAF_USDA=11.765
NC_035105.1	30405767	.	T	A	.	.	MAF_USDA=8.824
NC_035105.1	30405773	.	T	G	.	.	MAF_INRAE=8.333
NC_035105.1	30405776	.	T	C	.	.	MAF_INRAE=4.167;MAF_USDA=5.738
NC_035105.1	30405778	.	C	T	.	.	MAF_INRAE=4.167;MAF_USDA=5.738
NC_035105.1	30405781	.	T	G	.	.	MAF_USDA=2.459
NC_035105.1	30405790	.	C	T	.	.	MAF_INRAE=7.895;MAF_USDA=6.557
NC_035105.1	30405802	.	C	T	.	.	MAF_INRAE=7.895
NC_035105.1	30405804	.	G	T	.	.	MAF_USDA=4.098
NC_035105.1	30405855	.	T	A	.	.	MAF_USDA=2.459
NC_035105.1	30405878	.	A	G	.	.	MAF_USDA=1.639
NC_035105.1	30405978	.	C	T	.	.	MAF_USDA=7.377
NC_035105.1	30405981	.	C	T	.	.	MAF_USDA=6.557
NC_035105.1	30405982	.	T	C	.	.	MAF_USDA=7.377
NC_035105.1	30405983	.	T	C	.	.	MAF_USDA=6.557
NC_035105.1	30406040	.	C	T	.	.	MAF_USDA=1.639
NC_035105.1	30406410	.	T	C	.	.	MAF_INRAE=15.19;MAF_USDA=30.588
NC_035105.1	30406419	.	T	G	.	.	MAF_INRAE=21.519;MAF_USDA=20.0
NC_035105.1	30406427	.	A	G	.	.	MAF_USDA=5.294
NC_035105.1	30406441	.	A	T	.	.	MAF_INRAE=14.557;MAF_USDA=16.471
NC_035105.1	30406513	.	T	G	.	.	MAF_USDA=2.459
NC_035105.1	30406896	.	A	T	.	.	MAF_USDA=2.459
NC_035105.1	30406965	.	T	C	.	.	MAF_INRAE=21.519;MAF_USDA=19.412
NC_035105.1	30407091	.	A	T	.	.	MAF_USDA=4.918
NC_035105.1	30407113	.	T	C	.	.	MAF_INRAE=20.886;MAF_USDA=18.235
NC_035105.1	30407158	.	G	A	.	.	MAF_USDA=5.294
NC_035105.1	30407647	.	G	A	.	.	MAF_USDA=5.294
NC_035105.1	30407688	.	T	C	.	.	MAF_INRAE=2.5;MAF_USDA=1.639
NC_035105.1	30407690	.	A	C	.	.	MAF_INRAE=2.5;MAF_USDA=2.459
NC_035105.1	30407953	.	C	A	.	.	MAF_USDA=4.706
NC_035105.1	30408023	.	G	A	.	.	MAF_INRAE=21.519;MAF_USDA=18.235
NC_035105.1	30408088	.	T	C	.	.	MAF_INRAE=2.5
NC_035105.1	30408130	.	T	C	.	.	MAF_INRAE=20.253;MAF_USDA=18.824
NC_035105.1	30408245	.	C	T	.	.	MAF_INRAE=21.519;MAF_USDA=18.235
NC_035105.1	30408360	.	T	C	.	.	MAF_INRAE=21.519;MAF_USDA=18.824
NC_035105.1	30408451	.	C	T	.	.	MAF_INRAE=20.886;MAF_USDA=6.471
NC_035105.1	30408530	.	G	T	.	.	MAF_USDA=10.417
NC_035105.1	30408613	.	C	T	.	.	MAF_USDA=4.918
NC_035105.1	30408766	.	A	C	.	.	MAF_USDA=2.459
NC_035105.1	30408920	.	C	T	.	.	MAF_INRAE=15.789
NC_035105.1	30409073	.	G	A	.	.	MAF_INRAE=8.861;MAF_USDA=8.235
NC_035105.1	30409100	.	C	T	.	.	MAF_INRAE=12.658;MAF_USDA=14.706
NC_035105.1	30409184	.	C	T	.	.	MAF_USDA=4.098
NC_035105.1	30409189	.	C	A	.	.	MAF_INRAE=11.392;MAF_USDA=1.639
NC_035105.1	30409192	.	T	A	.	.	MAF_USDA=4.098
NC_035105.1	30409193	.	A	C	.	.	MAF_USDA=4.098
NC_035105.1	30409197	.	T	G	.	.	MAF_INRAE=11.392;MAF_USDA=14.118
NC_035105.1	30409241	.	A	T	.	.	MAF_USDA=3.279
NC_035105.1	30409388	.	T	C	.	.	MAF_USDA=3.279
NC_035105.1	30409393	.	C	T	.	.	MAF_USDA=3.279
NC_035105.1	30409398	.	T	C	.	.	MAF_USDA=3.279
NC_035105.1	30409410	.	C	T	.	.	MAF_USDA=8.197
NC_035105.1	30409422	.	A	C	.	.	MAF_USDA=6.557
NC_035105.1	30409433	.	T	G	.	.	MAF_USDA=7.377
NC_035105.1	30409440	.	G	A	.	.	MAF_USDA=7.377
NC_035105.1	30409446	.	G	A	.	.	MAF_USDA=7.377
NC_035105.1	30409455	.	G	A	.	.	MAF_USDA=6.557
NC_035105.1	30409466	.	A	G	.	.	MAF_USDA=4.918
NC_035105.1	30409468	.	A	C	.	.	MAF_USDA=5.738
NC_035105.1	30409478	.	C	A	.	.	MAF_USDA=4.098
NC_035105.1	30409481	.	G	C	.	.	MAF_USDA=10.417
NC_035105.1	30409493	.	G	A	.	.	MAF_USDA=4.098
NC_035105.1	30409509	.	C	T	.	.	MAF_USDA=1.639
NC_035105.1	30409608	.	C	A	.	.	MAF_USDA=4.098
NC_035105.1	30409621	.	C	A	.	.	MAF_USDA=3.279
NC_035105.1	30409623	.	A	C	.	.	MAF_USDA=3.279
NC_035105.1	30409630	.	G	A	.	.	MAF_USDA=5.738
NC_035105.1	30409650	.	G	T	.	.	MAF_USDA=2.459
NC_035105.1	30410225	.	A	G	.	.	MAF_USDA=2.459
NC_035105.1	30410346	.	C	T	.	.	MAF_USDA=1.639
NC_035105.1	30410505	.	G	A	.	.	MAF_USDA=6.471
NC_035105.1	30410575	.	G	A	.	.	MAF_INRAE=7.5
NC_035105.1	30410686	.	G	T	.	.	MAF_INRAE=20.886;MAF_USDA=10.0
NC_035105.1	30410713	.	T	A	.	.	MAF_INRAE=11.392;MAF_USDA=17.059
NC_035105.1	30410763	.	C	G	.	.	MAF_USDA=4.098
NC_035105.1	30410803	.	G	T	.	.	MAF_INRAE=7.5;MAF_USDA=3.279
NC_035105.1	30410819	.	A	T	.	.	MAF_USDA=5.882
NC_035105.1	30410894	.	T	A	.	.	MAF_INRAE=43.038;MAF_USDA=38.824
NC_035105.1	30411009	.	A	G	.	.	MAF_INRAE=16.456;MAF_USDA=3.529
NC_035105.1	30411158	.	C	A	.	.	MAF_INRAE=22.785;MAF_USDA=7.647
NC_035105.1	30411221	.	C	A	.	.	MAF_USDA=3.279
NC_035105.1	30411335	.	T	C	.	.	MAF_INRAE=8.861;MAF_USDA=2.353
NC_035105.1	30411359	.	A	G	.	.	MAF_INRAE=8.861;MAF_USDA=7.647
NC_035105.1	30411416	.	G	A	.	.	MAF_INRAE=11.392;MAF_USDA=14.583
NC_035105.1	30411598	.	T	C	.	.	MAF_INRAE=36.076;MAF_USDA=26.471
NC_035105.1	30411677	.	A	T	.	.	MAF_INRAE=15.0;MAF_USDA=4.918
NC_035105.1	30411739	.	C	G	.	.	MAF_USDA=1.639
NC_035105.1	30411931	.	A	C	.	.	MAF_USDA=2.459
NC_035105.1	30411965	.	G	A	.	.	MAF_USDA=3.279
NC_035105.1	30412023	.	C	T	.	.	MAF_INRAE=7.5
NC_035105.1	30412098	.	C	T	.	.	MAF_USDA=3.279
NC_035105.1	30412103	.	G	C	.	.	MAF_USDA=1.639
NC_035105.1	30412111	.	A	G	.	.	MAF_USDA=10.417
NC_035105.1	30412124	.	T	C	.	.	MAF_USDA=11.765
NC_035105.1	30412244	.	T	G	.	.	MAF_INRAE=21.519;MAF_USDA=6.471
NC_035105.1	30412347	.	C	T	.	.	MAF_INRAE=10.833;MAF_USDA=19.412
NC_035105.1	30412385	.	T	A	.	.	MAF_USDA=1.639
NC_035105.1	30412456	.	A	T	.	.	MAF_INRAE=36.842;MAF_USDA=35.417
NC_035105.1	30412527	.	T	C	.	.	MAF_USDA=4.918
NC_035105.1	30412532	.	A	C	.	.	MAF_INRAE=25.316;MAF_USDA=11.176
NC_035105.1	30412533	.	A	C	.	.	MAF_USDA=3.529
NC_035105.1	30412756	.	T	C	.	.	MAF_USDA=11.446
NC_035105.1	30412875	.	A	C	.	.	MAF_INRAE=12.025;MAF_USDA=10.588
NC_035105.1	30412888	.	T	G	.	.	MAF_INRAE=12.025;MAF_USDA=10.588
NC_035105.1	30412921	.	A	T	.	.	MAF_INRAE=12.025;MAF_USDA=10.0
NC_035105.1	30412946	.	A	C	.	.	MAF_INRAE=27.215;MAF_USDA=10.0
NC_035105.1	30412947	.	A	T	.	.	MAF_USDA=12.353
NC_035105.1	30412969	.	C	T	.	.	MAF_USDA=12.941
NC_035105.1	30413048	.	G	A	.	.	MAF_INRAE=5.0;MAF_USDA=2.459
NC_035105.1	30413140	.	G	T	.	.	MAF_INRAE=7.5;MAF_USDA=4.098
NC_035105.1	30413186	.	A	G	.	.	MAF_INRAE=21.519;MAF_USDA=6.471
NC_035105.1	30413230	.	A	G	.	.	MAF_INRAE=27.215;MAF_USDA=10.0
NC_035105.1	30413262	.	C	A	.	.	MAF_INRAE=15.833;MAF_USDA=4.918
NC_035105.1	30415185	.	G	A	.	.	MAF_USDA=14.583
NC_035105.1	30415276	.	A	C	.	.	MAF_INRAE=4.167
NC_035105.1	30415290	.	T	A	.	.	MAF_INRAE=3.333
NC_035105.1	30415410	.	G	T	.	.	MAF_INRAE=49.167
NC_035105.1	30415420	.	T	G	.	.	MAF_INRAE=49.167
NC_035105.1	30415509	.	C	T	.	.	MAF_USDA=33.333
NC_035105.1	30415583	.	A	T	.	.	MAF_INRAE=49.167
NC_035105.1	30415615	.	A	T	.	.	MAF_INRAE=48.333
NC_035105.1	30415647	.	T	C	.	.	MAF_INRAE=48.333
NC_035105.1	30415662	.	C	G	.	.	MAF_INRAE=49.167
NC_035105.1	30415922	.	T	G	.	.	MAF_INRAE=2.632
NC_035105.1	30415939	.	C	T	.	.	MAF_INRAE=5.833
NC_035105.1	30415944	.	A	C	.	.	MAF_INRAE=5.0
NC_035105.1	30415963	.	G	C	.	.	MAF_INRAE=4.167
NC_035105.1	30415968	.	C	A	.	.	MAF_INRAE=2.5
NC_035105.1	30419928	.	G	A	.	.	MAF_INRAE=5.696
NC_035105.1	30419995	.	G	A	.	.	MAF_INRAE=2.632
NC_035105.1	30420042	.	C	A	.	.	MAF_INRAE=2.632
NC_035105.1	30424950	.	C	T	.	.	MAF_USDA=2.542
NC_035105.1	30424985	.	G	T	.	.	MAF_INRAE=36.667;MAF_USDA=6.667
NC_035105.1	30424988	.	A	G	.	.	MAF_USDA=4.167
NC_035105.1	30425023	.	A	G	.	.	MAF_INRAE=49.167
NC_035105.1	30425385	.	G	C	.	.	MAF_INRAE=2.632
NC_035105.1	30427773	.	T	C	.	.	MAF_INRAE=2.632
NC_035105.1	30430956	.	T	G	.	.	MAF_USDA=8.333
NC_035105.1	30431039	.	G	A	.	.	MAF_INRAE=20.0
NC_035105.1	30431148	.	G	C	.	.	MAF_INRAE=28.333
NC_035105.1	30431156	.	C	T	.	.	MAF_INRAE=3.333
NC_035105.1	30431173	.	G	T	.	.	MAF_INRAE=18.333
NC_035105.1	30431322	.	G	C	.	.	MAF_INRAE=35.833
NC_035105.1	30431369	.	C	T	.	.	MAF_INRAE=5.0
NC_035105.1	30431468	.	A	G	.	.	MAF_INRAE=36.667
NC_035105.1	30431528	.	C	T	.	.	MAF_INRAE=20.833
NC_035105.1	30431547	.	T	C	.	.	MAF_INRAE=25.0
NC_035105.1	30431572	.	A	C	.	.	MAF_INRAE=24.167
NC_035105.1	30431579	.	A	C	.	.	MAF_INRAE=1.667
NC_035105.1	30431618	.	T	G	.	.	MAF_INRAE=5.0
NC_035105.1	30431620	.	G	A	.	.	MAF_INRAE=9.167
NC_035105.1	30434638	.	C	T	.	.	MAF_INRAE=10.833
NC_035105.1	30434664	.	A	G	.	.	MAF_INRAE=37.342;MAF_USDA=18.75
NC_035105.1	30434772	.	C	A	.	.	MAF_USDA=10.417
NC_035105.1	30434774	.	T	C	.	.	MAF_USDA=10.417
NC_035105.1	30434918	.	T	G	.	.	MAF_INRAE=12.025;MAF_USDA=13.529
NC_035105.1	30435059	.	T	C	.	.	MAF_USDA=6.471
NC_035105.1	30435269	.	T	C	.	.	MAF_INRAE=25.949;MAF_USDA=11.765
NC_035105.1	30435284	.	C	G	.	.	MAF_USDA=16.667
NC_035105.1	30435322	.	C	T	.	.	MAF_USDA=2.941
NC_035105.1	30435336	.	A	C	.	.	MAF_USDA=2.459
NC_035105.1	30435587	.	A	G	.	.	MAF_USDA=3.279
NC_035105.1	30435604	.	C	T	.	.	MAF_USDA=1.639
NC_035105.1	30435742	.	G	A	.	.	MAF_USDA=11.765
NC_035105.1	30435758	.	G	T	.	.	MAF_INRAE=5.063;MAF_USDA=3.529
NC_035105.1	30435829	.	C	T	.	.	MAF_INRAE=12.025;MAF_USDA=4.118
NC_035105.1	30435850	.	C	T	.	.	MAF_INRAE=8.861;MAF_USDA=8.824
NC_035105.1	30435854	.	T	G	.	.	MAF_USDA=1.639
NC_035105.1	30435861	.	C	T	.	.	MAF_USDA=3.529
NC_035105.1	30435933	.	G	A	.	.	MAF_USDA=3.279
NC_035105.1	30435992	.	A	G	.	.	MAF_INRAE=2.5;MAF_USDA=8.824
NC_035105.1	30436018	.	C	T	.	.	MAF_USDA=12.941
NC_035105.1	30436022	.	C	T	.	.	MAF_INRAE=20.886;MAF_USDA=20.0
NC_035105.1	30436023	.	C	A	.	.	MAF_INRAE=14.167;MAF_USDA=20.0
NC_035105.1	30436043	.	T	C	.	.	MAF_USDA=4.098
NC_035105.1	30436115	.	G	A	.	.	MAF_USDA=2.459
NC_035105.1	30436121	.	C	A	.	.	MAF_USDA=3.529
NC_035105.1	30436324	.	A	G	.	.	MAF_INRAE=6.667
NC_035105.1	30436327	.	A	C	.	.	MAF_INRAE=8.861;MAF_USDA=14.706
NC_035105.1	30436637	.	C	T	.	.	MAF_INRAE=12.025;MAF_USDA=12.941
NC_035105.1	30436649	.	T	A	.	.	MAF_USDA=2.353
NC_035105.1	30436673	.	C	A	.	.	MAF_INRAE=8.861;MAF_USDA=15.294
NC_035105.1	30436708	.	C	T	.	.	MAF_USDA=4.918
NC_035105.1	30436720	.	A	G	.	.	MAF_INRAE=8.861;MAF_USDA=15.294
NC_035105.1	30436913	.	C	T	.	.	MAF_USDA=15.574
NC_035105.1	30436926	.	A	G	.	.	MAF_INRAE=19.62;MAF_USDA=48.81
NC_035105.1	30436982	.	G	A	.	.	MAF_INRAE=20.253;MAF_USDA=48.235
NC_035105.1	30437354	.	G	T	.	.	MAF_USDA=10.417
NC_035105.1	30437387	.	C	A	.	.	MAF_USDA=10.417
NC_035105.1	30437487	.	C	T	.	.	MAF_INRAE=8.861;MAF_USDA=11.765
NC_035105.1	30437516	.	A	G	.	.	MAF_INRAE=18.333;MAF_USDA=41.667
NC_035105.1	30437550	.	C	T	.	.	MAF_USDA=3.279
NC_035105.1	30437620	.	G	A	.	.	MAF_INRAE=5.0;MAF_USDA=2.459
NC_035105.1	30437686	.	T	C	.	.	MAF_USDA=8.333
NC_035105.1	30437871	.	T	C	.	.	MAF_USDA=45.294
NC_035105.1	30437881	.	G	A	.	.	MAF_USDA=2.459
NC_035105.1	30437893	.	A	T	.	.	MAF_INRAE=20.253;MAF_USDA=48.824
NC_035105.1	30437902	.	C	T	.	.	MAF_INRAE=18.354;MAF_USDA=38.235
NC_035105.1	30437903	.	G	A	.	.	MAF_INRAE=10.833
NC_035105.1	30438145	.	A	G	.	.	MAF_INRAE=20.253;MAF_USDA=48.235
NC_035105.1	30438196	.	A	G	.	.	MAF_INRAE=20.253;MAF_USDA=49.412
NC_035105.1	30438241	.	G	A	.	.	MAF_USDA=8.235
NC_035105.1	30438294	.	G	T	.	.	MAF_USDA=8.333
NC_035105.1	30438299	.	G	A	.	.	MAF_INRAE=10.833;MAF_USDA=4.918
NC_035105.1	30438341	.	T	C	.	.	MAF_INRAE=2.5;MAF_USDA=12.941
NC_035105.1	30438394	.	G	T	.	.	MAF_USDA=8.824
NC_035105.1	30438410	.	G	A	.	.	MAF_USDA=2.459
NC_035105.1	30438558	.	C	T	.	.	MAF_INRAE=18.354;MAF_USDA=38.235
NC_035105.1	30438605	.	A	T	.	.	MAF_USDA=8.235
NC_035105.1	30438631	.	C	T	.	.	MAF_USDA=12.941
NC_035105.1	30438667	.	C	A	.	.	MAF_INRAE=20.253;MAF_USDA=48.235
NC_035105.1	30438709	.	C	A	.	.	MAF_USDA=2.459
NC_035105.1	30438731	.	A	G	.	.	MAF_INRAE=18.354;MAF_USDA=38.235
NC_035105.1	30438734	.	T	C	.	.	MAF_INRAE=18.333;MAF_USDA=49.412
NC_035105.1	30438786	.	C	A	.	.	MAF_INRAE=20.253;MAF_USDA=48.824
NC_035105.1	30438799	.	C	A	.	.	MAF_INRAE=20.253;MAF_USDA=48.824
NC_035105.1	30438825	.	C	T	.	.	MAF_INRAE=26.316;MAF_USDA=7.059
NC_035105.1	30438826	.	G	A	.	.	MAF_INRAE=20.253;MAF_USDA=48.824
NC_035105.1	30438843	.	C	T	.	.	MAF_INRAE=5.063;MAF_USDA=3.529
NC_035105.1	30438864	.	G	A	.	.	MAF_INRAE=6.667
NC_035105.1	30438931	.	C	T	.	.	MAF_INRAE=2.5
NC_035105.1	30438955	.	T	C	.	.	MAF_INRAE=19.62;MAF_USDA=49.412
NC_035105.1	30438972	.	G	C	.	.	MAF_INRAE=19.62;MAF_USDA=48.824
NC_035105.1	30438979	.	A	T	.	.	MAF_USDA=3.279
NC_035105.1	30439072	.	G	A	.	.	MAF_INRAE=20.253;MAF_USDA=48.235
NC_035105.1	30439083	.	G	A	.	.	MAF_INRAE=8.861;MAF_USDA=14.583
NC_035105.1	30439156	.	A	C	.	.	MAF_INRAE=18.987;MAF_USDA=49.405
NC_035105.1	30439162	.	G	A	.	.	MAF_INRAE=18.354;MAF_USDA=50.0
NC_035105.1	30439196	.	A	G	.	.	MAF_INRAE=18.354;MAF_USDA=49.405
NC_035105.1	30439212	.	G	T	.	.	MAF_INRAE=18.354;MAF_USDA=49.412
NC_035105.1	30439237	.	G	T	.	.	MAF_INRAE=18.354;MAF_USDA=49.412
NC_035105.1	30439273	.	G	A	.	.	MAF_USDA=10.417
NC_035105.1	30439304	.	T	C	.	.	MAF_INRAE=18.354;MAF_USDA=49.412
NC_035105.1	30439311	.	A	C	.	.	MAF_INRAE=26.316
NC_035105.1	30439336	.	A	G	.	.	MAF_INRAE=5.833
NC_035105.1	30439343	.	G	T	.	.	MAF_INRAE=16.456;MAF_USDA=49.412
NC_035105.1	30439350	.	A	T	.	.	MAF_INRAE=16.456;MAF_USDA=49.412
NC_035105.1	30439402	.	G	T	.	.	MAF_USDA=43.902
NC_035105.1	30441089	.	A	G	.	.	MAF_USDA=2.5
NC_035105.1	30441134	.	T	C	.	.	MAF_INRAE=17.722;MAF_USDA=36.471
NC_035105.1	30441153	.	C	A	.	.	MAF_INRAE=19.62;MAF_USDA=50.0
NC_035105.1	30441190	.	G	T	.	.	MAF_INRAE=30.38;MAF_USDA=23.529
NC_035105.1	30441196	.	T	G	.	.	MAF_USDA=4.118
NC_035105.1	30441227	.	T	C	.	.	MAF_INRAE=16.456;MAF_USDA=42.941
NC_035105.1	30441247	.	A	T	.	.	MAF_INRAE=5.0;MAF_USDA=1.639
NC_035105.1	30441251	.	G	A	.	.	MAF_INRAE=3.165;MAF_USDA=5.738
NC_035105.1	30441297	.	C	T	.	.	MAF_INRAE=17.722;MAF_USDA=47.059
NC_035105.1	30441316	.	C	A	.	.	MAF_INRAE=15.823;MAF_USDA=38.235
NC_035105.1	30441341	.	C	A	.	.	MAF_USDA=1.639
NC_035105.1	30441412	.	A	G	.	.	MAF_USDA=2.542
NC_035105.1	30441420	.	C	T	.	.	MAF_USDA=19.277
NC_035105.1	30441498	.	C	T	.	.	MAF_USDA=11.446
NC_035105.1	30441508	.	C	T	.	.	MAF_USDA=50.0
NC_035105.1	30441621	.	G	A	.	.	MAF_USDA=2.083
NC_035105.1	30441655	.	A	C	.	.	MAF_INRAE=33.544;MAF_USDA=39.759
NC_035105.1	30441675	.	T	A	.	.	MAF_INRAE=19.62;MAF_USDA=15.663
NC_035105.1	30441696	.	C	T	.	.	MAF_INRAE=40.506;MAF_USDA=48.235
NC_035105.1	30441734	.	C	T	.	.	MAF_USDA=2.459
NC_035105.1	30441786	.	A	T,G	.	.	MAF_INRAE=42.105
NC_035105.1	30441833	.	A	G	.	.	MAF_INRAE=44.304;MAF_USDA=47.647
NC_035105.1	30441851	.	A	G	.	.	MAF_INRAE=15.833;MAF_USDA=8.197
NC_035105.1	30441852	.	T	A	.	.	MAF_INRAE=15.833;MAF_USDA=8.197
NC_035105.1	30441878	.	G	A	.	.	MAF_INRAE=44.304;MAF_USDA=48.235
NC_035105.1	30441887	.	G	A	.	.	MAF_USDA=4.706
NC_035105.1	30441910	.	T	C	.	.	MAF_INRAE=5.0;MAF_USDA=7.059
NC_035105.1	30441926	.	G	A	.	.	MAF_INRAE=24.051;MAF_USDA=44.118
NC_035105.1	30441962	.	T	C	.	.	MAF_INRAE=24.051;MAF_USDA=47.647
NC_035105.1	30441967	.	T	C	.	.	MAF_INRAE=24.051;MAF_USDA=48.235
NC_035105.1	30441981	.	C	G	.	.	MAF_INRAE=5.263
NC_035105.1	30441988	.	G	A	.	.	MAF_INRAE=5.0;MAF_USDA=2.459
NC_035105.1	30442040	.	C	A	.	.	MAF_INRAE=3.165;MAF_USDA=4.098
NC_035105.1	30442045	.	T	C	.	.	MAF_INRAE=24.051;MAF_USDA=47.059
NC_035105.1	30442166	.	A	G	.	.	MAF_INRAE=24.051;MAF_USDA=47.647
NC_035105.1	30442182	.	A	G	.	.	MAF_INRAE=26.316;MAF_USDA=7.647
NC_035105.1	30442199	.	T	C	.	.	MAF_INRAE=24.051;MAF_USDA=46.429
NC_035105.1	30442219	.	A	G	.	.	MAF_INRAE=24.051;MAF_USDA=46.429
NC_035105.1	30442256	.	T	A	.	.	MAF_INRAE=24.051;MAF_USDA=46.471
NC_035105.1	30442263	.	T	C	.	.	MAF_INRAE=24.051;MAF_USDA=46.471
NC_035105.1	30442269	.	A	G	.	.	MAF_INRAE=3.333;MAF_USDA=3.279
NC_035105.1	30442289	.	T	C	.	.	MAF_INRAE=24.051;MAF_USDA=46.471
NC_035105.1	30442342	.	T	A	.	.	MAF_INRAE=24.684;MAF_USDA=46.471
NC_035105.1	30442427	.	G	A	.	.	MAF_INRAE=3.165;MAF_USDA=4.918
NC_035105.1	30442463	.	A	T	.	.	MAF_USDA=33.333
NC_035105.1	30442483	.	G	C	.	.	MAF_USDA=10.417
NC_035105.1	30442528	.	G	A	.	.	MAF_USDA=8.929
NC_035105.1	30442555	.	A	G	.	.	MAF_INRAE=24.051;MAF_USDA=48.81
NC_035105.1	30442580	.	G	A	.	.	MAF_INRAE=3.333;MAF_USDA=2.459
NC_035105.1	30442605	.	G	A	.	.	MAF_INRAE=24.051;MAF_USDA=47.059
NC_035105.1	30442622	.	G	A	.	.	MAF_USDA=22.353
NC_035105.1	30442661	.	T	C	.	.	MAF_INRAE=2.5;MAF_USDA=4.098
NC_035105.1	30442662	.	G	A	.	.	MAF_INRAE=7.5;MAF_USDA=8.333
NC_035105.1	30442664	.	C	T	.	.	MAF_INRAE=21.667;MAF_USDA=46.471
NC_035105.1	30442670	.	A	G	.	.	MAF_INRAE=24.051;MAF_USDA=48.235
NC_035105.1	30442684	.	T	C	.	.	MAF_INRAE=24.051;MAF_USDA=45.833
NC_035105.1	30442685	.	G	A	.	.	MAF_INRAE=21.667;MAF_USDA=45.833
NC_035105.1	30442727	.	A	T	.	.	MAF_USDA=13.095
NC_035105.1	30442755	.	A	G	.	.	MAF_INRAE=24.051;MAF_USDA=46.471
NC_035105.1	30442774	.	C	T	.	.	MAF_INRAE=3.165;MAF_USDA=4.098
NC_035105.1	30442794	.	A	G	.	.	MAF_USDA=1.639
NC_035105.1	30442866	.	T	C	.	.	MAF_INRAE=24.051;MAF_USDA=46.471
NC_035105.1	30442878	.	G	T	.	.	MAF_INRAE=24.051;MAF_USDA=47.059
NC_035105.1	30442887	.	C	G	.	.	MAF_INRAE=24.051;MAF_USDA=47.059
NC_035105.1	30442890	.	A	G	.	.	MAF_INRAE=3.333;MAF_USDA=37.059
NC_035105.1	30442891	.	C	A	.	.	MAF_INRAE=21.667;MAF_USDA=47.059
NC_035105.1	30442904	.	C	T	.	.	MAF_INRAE=24.051;MAF_USDA=47.059
NC_035105.1	30442918	.	T	G	.	.	MAF_INRAE=24.051;MAF_USDA=47.059
NC_035105.1	30442955	.	C	T	.	.	MAF_INRAE=8.861;MAF_USDA=10.588
NC_035105.1	30442958	.	A	T	.	.	MAF_INRAE=24.051;MAF_USDA=49.412
NC_035105.1	30442971	.	A	G	.	.	MAF_INRAE=21.667;MAF_USDA=50.0
NC_035105.1	30442980	.	T	C	.	.	MAF_INRAE=21.667;MAF_USDA=35.417
NC_035105.1	30442984	.	C	G	.	.	MAF_INRAE=21.667;MAF_USDA=33.333
NC_035105.1	30442985	.	T	C	.	.	MAF_INRAE=15.833;MAF_USDA=4.918
NC_035105.1	30442995	.	G	A	.	.	MAF_INRAE=22.5;MAF_USDA=47.647
NC_035105.1	30442996	.	T	C	.	.	MAF_INRAE=22.5;MAF_USDA=48.235
NC_035105.1	30443006	.	C	A	.	.	MAF_INRAE=24.684;MAF_USDA=45.882
NC_035105.1	30443007	.	T	C	.	.	MAF_USDA=2.941
NC_035105.1	30443009	.	T	C	.	.	MAF_USDA=3.279
NC_035105.1	30443033	.	T	C	.	.	MAF_INRAE=31.579;MAF_USDA=45.882
NC_035105.1	30443040	.	A	G	.	.	MAF_INRAE=31.579;MAF_USDA=45.882
NC_035105.1	30443082	.	G	A	.	.	MAF_INRAE=24.684;MAF_USDA=46.471
NC_035105.1	30443085	.	G	T	.	.	MAF_INRAE=22.5;MAF_USDA=46.471
NC_035105.1	30443127	.	T	C	.	.	MAF_INRAE=24.051;MAF_USDA=45.882
NC_035105.1	30443184	.	A	T	.	.	MAF_USDA=6.25
NC_035105.1	30443185	.	A	T	.	.	MAF_USDA=6.25
NC_035105.1	30443192	.	A	G	.	.	MAF_INRAE=24.051;MAF_USDA=46.471
NC_035105.1	30443204	.	A	G	.	.	MAF_INRAE=15.833;MAF_USDA=4.918
NC_035105.1	30443223	.	C	T	.	.	MAF_INRAE=24.051;MAF_USDA=47.059
NC_035105.1	30443230	.	A	G	.	.	MAF_USDA=4.098
NC_035105.1	30443234	.	A	T	.	.	MAF_USDA=1.639
NC_035105.1	30443263	.	T	C	.	.	MAF_INRAE=21.519;MAF_USDA=7.059
NC_035105.1	30443267	.	A	G	.	.	MAF_INRAE=21.667;MAF_USDA=45.882
NC_035105.1	30443290	.	T	A	.	.	MAF_INRAE=24.051;MAF_USDA=46.471
NC_035105.1	30443291	.	G	A	.	.	MAF_INRAE=21.667;MAF_USDA=46.471
NC_035105.1	30443341	.	G	A	.	.	MAF_INRAE=24.684;MAF_USDA=44.706
NC_035105.1	30443387	.	T	C	.	.	MAF_INRAE=24.051;MAF_USDA=45.882
NC_035105.1	30443414	.	C	G	.	.	MAF_INRAE=26.316;MAF_USDA=7.647
NC_035105.1	30443423	.	G	A	.	.	MAF_INRAE=24.051;MAF_USDA=45.882
NC_035105.1	30443472	.	T	C	.	.	MAF_INRAE=24.051;MAF_USDA=44.706
NC_035105.1	30443478	.	G	T	.	.	MAF_USDA=6.25
NC_035105.1	30443492	.	A	C	.	.	MAF_USDA=6.25
NC_035105.1	30443522	.	G	T	.	.	MAF_INRAE=24.684;MAF_USDA=45.882
NC_035105.1	30443539	.	T	A	.	.	MAF_INRAE=24.051;MAF_USDA=47.647
NC_035105.1	30443565	.	A	G	.	.	MAF_INRAE=24.051;MAF_USDA=45.882
NC_035105.1	30443570	.	T	G	.	.	MAF_INRAE=24.051;MAF_USDA=45.882
NC_035105.1	30443573	.	A	C	.	.	MAF_USDA=1.639
NC_035105.1	30443578	.	A	G	.	.	MAF_INRAE=24.051;MAF_USDA=45.882
NC_035105.1	30443583	.	C	A	.	.	MAF_INRAE=24.051;MAF_USDA=31.176
NC_035105.1	30443584	.	A	T	.	.	MAF_USDA=9.412
NC_035105.1	30443614	.	A	C	.	.	MAF_INRAE=8.333
NC_035105.1	30443636	.	T	C	.	.	MAF_INRAE=12.025;MAF_USDA=44.118
NC_035105.1	30443661	.	T	G	.	.	MAF_INRAE=24.051;MAF_USDA=46.471
NC_035105.1	30443667	.	T	C	.	.	MAF_INRAE=24.051;MAF_USDA=46.471
NC_035105.1	30443693	.	C	A	.	.	MAF_INRAE=10.526;MAF_USDA=8.824
NC_035105.1	30443695	.	T	C	.	.	MAF_INRAE=15.789
NC_035105.1	30443709	.	G	A	.	.	MAF_USDA=1.639
NC_035105.1	30443775	.	A	G	.	.	MAF_USDA=10.417
NC_035105.1	30443788	.	A	T	.	.	MAF_INRAE=24.051;MAF_USDA=47.059
NC_035105.1	30443825	.	C	T	.	.	MAF_INRAE=15.833;MAF_USDA=4.918
NC_035105.1	30443831	.	C	T	.	.	MAF_INRAE=10.833
NC_035105.1	30443836	.	T	A	.	.	MAF_INRAE=5.263
NC_035105.1	30443858	.	G	T	.	.	MAF_INRAE=1.667;MAF_USDA=3.529
NC_035105.1	30443861	.	A	G	.	.	MAF_INRAE=1.667;MAF_USDA=3.529
NC_035105.1	30443864	.	A	C	.	.	MAF_INRAE=21.667;MAF_USDA=47.059
NC_035105.1	30443876	.	T	C	.	.	MAF_USDA=41.667
NC_035105.1	30443911	.	G	A	.	.	MAF_INRAE=24.051;MAF_USDA=48.235
NC_035105.1	30443919	.	T	C	.	.	MAF_INRAE=24.051;MAF_USDA=44.706
NC_035105.1	30443958	.	A	C	.	.	MAF_USDA=47.647
NC_035105.1	30443983	.	T	C	.	.	MAF_USDA=47.917
NC_035105.1	30443984	.	G	A	.	.	MAF_USDA=47.917
NC_035105.1	30444003	.	C	A	.	.	MAF_USDA=45.833
NC_035105.1	30444032	.	A	C	.	.	MAF_USDA=45.652
NC_035105.1	30444045	.	A	G	.	.	MAF_USDA=39.13
NC_035105.1	30444061	.	T	G	.	.	MAF_USDA=10.87
NC_035105.1	30444071	.	C	A	.	.	MAF_USDA=41.667
NC_035105.1	30444110	.	G	T	.	.	MAF_INRAE=25.0;MAF_USDA=37.5
NC_035105.1	30444143	.	G	A	.	.	MAF_INRAE=20.833;MAF_USDA=5.882
NC_035105.1	30444147	.	G	T	.	.	MAF_INRAE=25.0;MAF_USDA=45.882
NC_035105.1	30444223	.	T	C	.	.	MAF_INRAE=21.667;MAF_USDA=45.833
NC_035105.1	30444238	.	T	G	.	.	MAF_USDA=46.429
NC_035105.1	30444243	.	C	A	.	.	MAF_USDA=8.333
NC_035105.1	30444299	.	T	G	.	.	MAF_USDA=8.197
NC_035105.1	30444357	.	A	G	.	.	MAF_USDA=8.696
NC_035105.1	30444371	.	C	T	.	.	MAF_USDA=29.545
NC_035105.1	30444419	.	C	A	.	.	MAF_USDA=43.75
NC_035105.1	30444428	.	A	G	.	.	MAF_USDA=29.167
NC_035105.1	30444439	.	C	T	.	.	MAF_USDA=41.667
NC_035105.1	30444485	.	G	A	.	.	MAF_USDA=4.098
NC_035105.1	30444489	.	G	A	.	.	MAF_INRAE=17.5;MAF_USDA=4.918
NC_035105.1	30444493	.	C	G	.	.	MAF_USDA=10.656
NC_035105.1	30444494	.	G	A	.	.	MAF_INRAE=25.0;MAF_USDA=48.235
NC_035105.1	30444565	.	T	G	.	.	MAF_INRAE=24.684;MAF_USDA=50.0
NC_035105.1	30444653	.	T	C	.	.	MAF_USDA=43.75
NC_035105.1	30444704	.	T	C	.	.	MAF_USDA=25.0
NC_035105.1	30444725	.	A	G	.	.	MAF_USDA=47.917
NC_035105.1	30444734	.	C	T	.	.	MAF_INRAE=5.263
NC_035105.1	30444757	.	G	C	.	.	MAF_USDA=45.882
NC_035105.1	30444818	.	A	G	.	.	MAF_INRAE=22.5;MAF_USDA=45.833
NC_035105.1	30444827	.	G	A	.	.	MAF_USDA=50.0
NC_035105.1	30444841	.	G	A	.	.	MAF_USDA=43.478
NC_035105.1	30444865	.	G	A	.	.	MAF_USDA=41.667
NC_035105.1	30445016	.	A	C	.	.	MAF_INRAE=31.579;MAF_USDA=45.833
NC_035105.1	30445023	.	A	G	.	.	MAF_USDA=39.583
NC_035105.1	30445114	.	A	G	.	.	MAF_INRAE=24.684;MAF_USDA=48.214
NC_035105.1	30445167	.	A	G	.	.	MAF_USDA=5.085
NC_035105.1	30445185	.	A	G	.	.	MAF_USDA=50.0
NC_035105.1	30445186	.	A	G	.	.	MAF_USDA=47.917
NC_035105.1	30445196	.	C	A	.	.	MAF_INRAE=31.579;MAF_USDA=37.5
NC_035105.1	30445243	.	G	A	.	.	MAF_INRAE=31.579;MAF_USDA=47.619
NC_035105.1	30445290	.	A	G	.	.	MAF_INRAE=25.949;MAF_USDA=46.471
NC_035105.1	30445293	.	T	C	.	.	MAF_INRAE=24.167;MAF_USDA=45.294
NC_035105.1	30445305	.	C	T	.	.	MAF_INRAE=8.861;MAF_USDA=35.882
NC_035105.1	30445313	.	C	T	.	.	MAF_INRAE=9.167
NC_035105.1	30445319	.	A	G	.	.	MAF_INRAE=25.949;MAF_USDA=45.238
NC_035105.1	30445337	.	C	A	.	.	MAF_INRAE=25.949;MAF_USDA=46.471
NC_035105.1	30445339	.	C	T	.	.	MAF_INRAE=24.167;MAF_USDA=46.471
NC_035105.1	30445350	.	C	A	.	.	MAF_INRAE=9.167
NC_035105.1	30445419	.	A	G	.	.	MAF_INRAE=23.333;MAF_USDA=46.471
NC_035105.1	30445422	.	A	C	.	.	MAF_INRAE=23.333;MAF_USDA=48.235
NC_035105.1	30445435	.	G	C	.	.	MAF_INRAE=24.167;MAF_USDA=49.412
NC_035105.1	30445439	.	G	A	.	.	MAF_INRAE=3.165;MAF_USDA=28.824
NC_035105.1	30445452	.	C	T	.	.	MAF_INRAE=22.785;MAF_USDA=43.529
NC_035105.1	30445470	.	A	C	.	.	MAF_INRAE=26.582;MAF_USDA=48.235
NC_035105.1	30445473	.	T	G	.	.	MAF_INRAE=25.0;MAF_USDA=48.235
NC_035105.1	30445492	.	G	A	.	.	MAF_INRAE=5.263
NC_035105.1	30445569	.	A	G	.	.	MAF_USDA=3.279
NC_035105.1	30445571	.	T	A	.	.	MAF_INRAE=15.833;MAF_USDA=7.377
NC_035105.1	30445578	.	A	C	.	.	MAF_INRAE=15.19;MAF_USDA=13.115
NC_035105.1	30445657	.	C	A	.	.	MAF_INRAE=25.949;MAF_USDA=46.471
NC_035105.1	30445659	.	A	C	.	.	MAF_INRAE=24.167;MAF_USDA=46.471
NC_035105.1	30445726	.	G	A	.	.	MAF_INRAE=8.861;MAF_USDA=10.588
NC_035105.1	30445764	.	A	T	.	.	MAF_USDA=10.417
NC_035105.1	30445766	.	A	T	.	.	MAF_USDA=33.333
NC_035105.1	30445775	.	T	A	.	.	MAF_INRAE=27.215;MAF_USDA=33.333
NC_035105.1	30445777	.	T	C	.	.	MAF_INRAE=22.5;MAF_USDA=33.333
NC_035105.1	30445808	.	A	T	.	.	MAF_USDA=37.5
NC_035105.1	30445809	.	T	G	.	.	MAF_USDA=37.5
NC_035105.1	30445810	.	G	T	.	.	MAF_USDA=33.333
NC_035105.1	30445837	.	G	C	.	.	MAF_INRAE=24.051;MAF_USDA=47.059
NC_035105.1	30445853	.	T	G	.	.	MAF_INRAE=24.051;MAF_USDA=45.882
NC_035105.1	30445859	.	T	C	.	.	MAF_USDA=1.639
NC_035105.1	30445926	.	C	A	.	.	MAF_INRAE=24.051;MAF_USDA=45.294
NC_035105.1	30445928	.	T	C	.	.	MAF_INRAE=21.667;MAF_USDA=45.294
NC_035105.1	30445941	.	G	T	.	.	MAF_INRAE=5.263;MAF_USDA=3.279
NC_035105.1	30445954	.	T	C	.	.	MAF_INRAE=24.051;MAF_USDA=46.471
NC_035105.1	30445989	.	A	G	.	.	MAF_INRAE=24.051;MAF_USDA=46.471
NC_035105.1	30446029	.	C	T	.	.	MAF_INRAE=13.291;MAF_USDA=7.647
NC_035105.1	30446042	.	C	T	.	.	MAF_USDA=3.529
NC_035105.1	30446112	.	G	A	.	.	MAF_USDA=10.0
NC_035105.1	30447859	.	G	T	.	.	MAF_INRAE=3.333;MAF_USDA=2.459
NC_035105.1	30447987	.	C	T	.	.	MAF_INRAE=16.456;MAF_USDA=4.118
NC_035105.1	30448097	.	C	G	.	.	MAF_INRAE=22.152;MAF_USDA=6.471
NC_035105.1	30448107	.	T	C	.	.	MAF_USDA=10.588
NC_035105.1	30448163	.	A	C	.	.	MAF_INRAE=24.051;MAF_USDA=20.588
NC_035105.1	30448256	.	C	T	.	.	MAF_INRAE=15.833;MAF_USDA=4.918
NC_035105.1	30448318	.	A	T	.	.	MAF_INRAE=10.833
NC_035105.1	30448374	.	C	T	.	.	MAF_USDA=1.639
NC_035105.1	30448434	.	A	G	.	.	MAF_INRAE=15.833;MAF_USDA=25.294
NC_035105.1	30448629	.	C	A	.	.	MAF_INRAE=15.833;MAF_USDA=1.639
NC_035105.1	30448978	.	A	G	.	.	MAF_USDA=11.176
NC_035105.1	30448990	.	C	T	.	.	MAF_USDA=7.059
NC_035105.1	30449055	.	G	A	.	.	MAF_USDA=26.471
NC_035105.1	30449106	.	C	T	.	.	MAF_USDA=2.459
NC_035105.1	30449695	.	A	G	.	.	MAF_USDA=40.0
NC_035105.1	30449745	.	G	A	.	.	MAF_INRAE=41.139;MAF_USDA=41.176
NC_035105.1	30449746	.	A	T	.	.	MAF_INRAE=39.167;MAF_USDA=41.176
NC_035105.1	30449786	.	C	A	.	.	MAF_INRAE=41.772;MAF_USDA=43.529
NC_035105.1	30449833	.	T	C	.	.	MAF_USDA=1.639
NC_035105.1	30449894	.	A	T	.	.	MAF_USDA=10.417
NC_035105.1	30449969	.	A	C	.	.	MAF_USDA=35.417
NC_035105.1	30449997	.	T	A	.	.	MAF_INRAE=46.835;MAF_USDA=41.667
NC_035105.1	30450074	.	T	C	.	.	MAF_USDA=22.619
NC_035105.1	30450076	.	G	A	.	.	MAF_USDA=22.619
NC_035105.1	30450123	.	A	G	.	.	MAF_USDA=16.667
NC_035105.1	30450163	.	C	T	.	.	MAF_INRAE=46.835;MAF_USDA=29.167
NC_035105.1	30450179	.	C	T	.	.	MAF_INRAE=46.835;MAF_USDA=29.762
NC_035105.1	30450205	.	G	A	.	.	MAF_USDA=23.214
NC_035105.1	30450216	.	C	A	.	.	MAF_USDA=3.571
NC_035105.1	30450225	.	T	C	.	.	MAF_INRAE=46.835;MAF_USDA=32.143
NC_035105.1	30450239	.	G	A	.	.	MAF_USDA=23.214
NC_035105.1	30450281	.	A	T	.	.	MAF_INRAE=3.333;MAF_USDA=23.494
NC_035105.1	30450295	.	A	T	.	.	MAF_USDA=1.695
NC_035105.1	30450335	.	A	G,T	.	.	MAF_INRAE=47.368
NC_035105.1	30450353	.	G	T	.	.	MAF_USDA=23.214
NC_035105.1	30450362	.	A	C	.	.	MAF_USDA=4.167
NC_035105.1	30450384	.	A	G	.	.	MAF_USDA=1.667
NC_035105.1	30450386	.	G	A	.	.	MAF_USDA=10.417
NC_035105.1	30450429	.	G	A	.	.	MAF_INRAE=46.835;MAF_USDA=33.929
NC_035105.1	30450437	.	C	T	.	.	MAF_INRAE=27.848;MAF_USDA=20.238
NC_035105.1	30450465	.	T	C	.	.	MAF_USDA=23.214
NC_035105.1	30450474	.	T	A	.	.	MAF_USDA=22.619
NC_035105.1	30450546	.	G	T	.	.	MAF_USDA=13.095
NC_035105.1	30450559	.	C	A	.	.	MAF_INRAE=25.316;MAF_USDA=7.738
NC_035105.1	30450563	.	T	C	.	.	MAF_USDA=22.619
NC_035105.1	30450568	.	G	A	.	.	MAF_USDA=26.786
NC_035105.1	30450595	.	A	T	.	.	MAF_USDA=4.167
NC_035105.1	30450600	.	A	G	.	.	MAF_INRAE=3.333;MAF_USDA=26.786
NC_035105.1	30450610	.	T	A	.	.	MAF_USDA=23.81
NC_035105.1	30450615	.	GTTTTTA	GTTTTTT	.	.	MAF_USDA=16.667
NC_035105.1	30450621	.	A	T	.	.	MAF_USDA=26.271
NC_035105.1	30450622	.	A	T	.	.	MAF_USDA=23.494
NC_035105.1	30450623	.	A	T	.	.	MAF_USDA=13.855
NC_035105.1	30450639	.	G	C	.	.	MAF_USDA=4.167
NC_035105.1	30450643	.	G	T	.	.	MAF_USDA=16.667
NC_035105.1	30450649	.	C	T	.	.	MAF_USDA=23.214
NC_035105.1	30450663	.	A	T	.	.	MAF_USDA=4.167
NC_035105.1	30450709	.	G	T	.	.	MAF_USDA=24.405
NC_035105.1	30450720	.	C	T	.	.	MAF_USDA=23.81
NC_035105.1	30450729	.	C	T	.	.	MAF_USDA=24.405
NC_035105.1	30450730	.	T	G	.	.	MAF_USDA=25.0
NC_035105.1	30450732	.	T	A	.	.	MAF_USDA=23.81
NC_035105.1	30450791	.	T	A	.	.	MAF_USDA=7.143
NC_035105.1	30450809	.	G	T	.	.	MAF_USDA=35.294
NC_035105.1	30450823	.	C	T	.	.	MAF_USDA=34.706
NC_035105.1	30450829	.	T	A	.	.	MAF_USDA=6.471
NC_035105.1	30450840	.	G	A	.	.	MAF_USDA=20.0
NC_035105.1	30450844	.	G	A	.	.	MAF_USDA=20.0
NC_035105.1	30450848	.	C	A	.	.	MAF_USDA=5.738
NC_035105.1	30450920	.	T	C	.	.	MAF_USDA=4.098
NC_035105.1	30450925	.	A	G	.	.	MAF_INRAE=16.667;MAF_USDA=3.279
NC_035105.1	30450939	.	A	T	.	.	MAF_USDA=2.459
NC_035105.1	30450941	.	A	T	.	.	MAF_USDA=2.459
NC_035105.1	30450965	.	T	G	.	.	MAF_INRAE=8.861;MAF_USDA=12.5
NC_035105.1	30450974	.	C	T	.	.	MAF_INRAE=26.316;MAF_USDA=7.143
NC_035105.1	30451036	.	A	G	.	.	MAF_USDA=10.119
NC_035105.1	30451054	.	C	A	.	.	MAF_INRAE=44.937;MAF_USDA=38.095
NC_035105.1	30451058	.	C	T	.	.	MAF_INRAE=43.671;MAF_USDA=46.429
NC_035105.1	30451117	.	T	A	.	.	MAF_INRAE=24.684;MAF_USDA=6.548
NC_035105.1	30451133	.	A	G	.	.	MAF_USDA=21.429
NC_035105.1	30451247	.	G	A	.	.	MAF_INRAE=33.544;MAF_USDA=40.588
NC_035105.1	30451286	.	C	A	.	.	MAF_USDA=21.176
NC_035105.1	30451290	.	A	G	.	.	MAF_USDA=21.176
NC_035105.1	30451413	.	C	T	.	.	MAF_INRAE=15.833;MAF_USDA=39.412
NC_035105.1	30451433	.	T	G	.	.	MAF_INRAE=15.833;MAF_USDA=4.098
NC_035105.1	30451434	.	T	A	.	.	MAF_USDA=24.118
NC_035105.1	30451445	.	G	A	.	.	MAF_USDA=7.647
NC_035105.1	30451629	.	G	A	.	.	MAF_USDA=6.557
NC_035105.1	30451652	.	T	C	.	.	MAF_USDA=7.377
NC_035105.1	30451659	.	T	C	.	.	MAF_USDA=2.459
NC_035105.1	30451718	.	C	T	.	.	MAF_INRAE=5.263;MAF_USDA=2.459
NC_035105.1	30451719	.	G	A	.	.	MAF_USDA=4.918
NC_035105.1	30451742	.	G	T	.	.	MAF_USDA=2.459
NC_035105.1	30451803	.	C	A	.	.	MAF_USDA=3.529
NC_035105.1	30451926	.	G	A	.	.	MAF_INRAE=40.506;MAF_USDA=40.0
NC_035105.1	30452043	.	A	G	.	.	MAF_USDA=12.295
NC_035105.1	30452145	.	T	G	.	.	MAF_USDA=12.295
NC_035105.1	30452151	.	G	A	.	.	MAF_USDA=2.459
NC_035105.1	30452158	.	A	C	.	.	MAF_INRAE=22.152;MAF_USDA=7.059
NC_035105.1	30452159	.	G	C	.	.	MAF_USDA=5.294
NC_035105.1	30452201	.	G	C	.	.	MAF_INRAE=9.167;MAF_USDA=21.765
NC_035105.1	30452232	.	G	A	.	.	MAF_USDA=8.824
NC_035105.1	30452282	.	T	C	.	.	MAF_INRAE=26.582;MAF_USDA=25.294
NC_035105.1	30452283	.	G	A	.	.	MAF_USDA=6.25
NC_035105.1	30452293	.	T	C	.	.	MAF_USDA=10.417
NC_035105.1	30452297	.	C	T	.	.	MAF_INRAE=10.526;MAF_USDA=4.098
NC_035105.1	30452597	.	A	C	.	.	MAF_USDA=3.279
NC_035105.1	30452604	.	C	T	.	.	MAF_USDA=11.176
NC_035105.1	30452754	.	G	A	.	.	MAF_INRAE=16.456;MAF_USDA=14.706
NC_035105.1	30452907	.	C	T	.	.	MAF_USDA=2.459
NC_035105.1	30452913	.	G	C	.	.	MAF_INRAE=8.861;MAF_USDA=10.588
NC_035105.1	30453048	.	G	T	.	.	MAF_INRAE=21.667;MAF_USDA=5.294
NC_035105.1	30453281	.	G	A	.	.	MAF_USDA=1.639
NC_035105.1	30453393	.	G	A	.	.	MAF_USDA=8.333
NC_035105.1	30454523	.	A	T	.	.	MAF_INRAE=13.924;MAF_USDA=6.471
NC_035105.1	30454540	.	A	G	.	.	MAF_INRAE=43.671;MAF_USDA=45.882
NC_035105.1	30454548	.	T	A	.	.	MAF_INRAE=32.278;MAF_USDA=29.412
NC_035105.1	30454562	.	C	T	.	.	MAF_INRAE=32.278;MAF_USDA=29.412
NC_035105.1	30454584	.	G	A	.	.	MAF_INRAE=37.975;MAF_USDA=23.529
NC_035105.1	30454621	.	T	A	.	.	MAF_INRAE=13.924;MAF_USDA=7.059
NC_035105.1	30454632	.	A	T	.	.	MAF_INRAE=16.456;MAF_USDA=4.118
NC_035105.1	30454642	.	A	G	.	.	MAF_USDA=6.471
NC_035105.1	30454674	.	C	A	.	.	MAF_USDA=1.639
NC_035105.1	30454698	.	G	C	.	.	MAF_INRAE=14.557;MAF_USDA=5.882
NC_035105.1	30454727	.	A	G	.	.	MAF_USDA=12.353
NC_035105.1	30454797	.	C	T	.	.	MAF_INRAE=26.316;MAF_USDA=7.059
NC_035105.1	30455189	.	A	C	.	.	MAF_INRAE=10.526;MAF_USDA=7.377
NC_035105.1	30455344	.	G	A	.	.	MAF_INRAE=34.81;MAF_USDA=34.706
NC_035105.1	30455462	.	G	A	.	.	MAF_INRAE=20.886;MAF_USDA=6.471
NC_035105.1	30455463	.	G	A	.	.	MAF_INRAE=3.333;MAF_USDA=1.639
NC_035105.1	30455667	.	G	A	.	.	MAF_USDA=12.295
NC_035105.1	30455755	.	C	G	.	.	MAF_INRAE=34.81;MAF_USDA=20.833
NC_035105.1	30455883	.	T	C	.	.	MAF_INRAE=29.747;MAF_USDA=48.235
NC_035105.1	30455931	.	T	G	.	.	MAF_INRAE=29.747;MAF_USDA=45.294
NC_035105.1	30455932	.	T	G	.	.	MAF_INRAE=32.5;MAF_USDA=45.882
NC_035105.1	30455985	.	A	G	.	.	MAF_USDA=4.098
NC_035105.1	30455989	.	G	T	.	.	MAF_INRAE=10.526;MAF_USDA=2.459
NC_035105.1	30456091	.	G	A	.	.	MAF_INRAE=48.101;MAF_USDA=45.294
NC_035105.1	30456116	.	C	T	.	.	MAF_INRAE=48.101;MAF_USDA=27.083
NC_035105.1	30456176	.	G	T	.	.	MAF_USDA=4.918
NC_035105.1	30456251	.	A	G	.	.	MAF_INRAE=10.833
NC_035105.1	30457153	.	G	A	.	.	MAF_INRAE=1.667
NC_035105.1	30457191	.	C	A	.	.	MAF_USDA=16.667
NC_035105.1	30457219	.	A	C	.	.	MAF_USDA=33.333
NC_035105.1	30457400	.	C	G	.	.	MAF_INRAE=8.861;MAF_USDA=10.0
NC_035105.1	30457407	.	A	C	.	.	MAF_USDA=6.557
NC_035105.1	30457428	.	C	A	.	.	MAF_INRAE=45.833;MAF_USDA=33.333
NC_035105.1	30457429	.	A	T	.	.	MAF_INRAE=7.5
NC_035105.1	30457514	.	G	A	.	.	MAF_USDA=1.639
NC_035105.1	30457536	.	C	T	.	.	MAF_USDA=6.557
NC_035105.1	30457563	.	C	T	.	.	MAF_INRAE=22.152;MAF_USDA=15.294
NC_035105.1	30457687	.	A	T	.	.	MAF_INRAE=15.833;MAF_USDA=4.098
NC_035105.1	30457689	.	C	A	.	.	MAF_INRAE=20.0;MAF_USDA=4.098
NC_035105.1	30457781	.	G	T	.	.	MAF_INRAE=19.62;MAF_USDA=10.588
NC_035105.1	30457817	.	C	T	.	.	MAF_USDA=7.059
NC_035105.1	30457857	.	C	T	.	.	MAF_INRAE=32.911;MAF_USDA=35.294
NC_035105.1	30457858	.	C	A	.	.	MAF_INRAE=21.667;MAF_USDA=6.471
NC_035105.1	30457934	.	G	T	.	.	MAF_USDA=7.059
NC_035105.1	30457947	.	C	T	.	.	MAF_INRAE=16.456
NC_035105.1	30457988	.	T	A	.	.	MAF_INRAE=25.316;MAF_USDA=44.118
NC_035105.1	30458059	.	C	A	.	.	MAF_INRAE=7.5
NC_035105.1	30458060	.	C	A	.	.	MAF_INRAE=16.667;MAF_USDA=15.294
NC_035105.1	30458148	.	A	G	.	.	MAF_INRAE=25.949;MAF_USDA=20.588
NC_035105.1	30458181	.	T	A	.	.	MAF_INRAE=24.684;MAF_USDA=22.353
NC_035105.1	30458191	.	A	G	.	.	MAF_USDA=11.176
NC_035105.1	30458229	.	G	A	.	.	MAF_INRAE=23.418;MAF_USDA=29.412
NC_035105.1	30458270	.	C	T	.	.	MAF_INRAE=15.0;MAF_USDA=2.459
NC_035105.1	30458289	.	A	T	.	.	MAF_INRAE=8.861;MAF_USDA=25.882
NC_035105.1	30458346	.	C	T	.	.	MAF_INRAE=21.667;MAF_USDA=14.118
NC_035105.1	30458350	.	T	A	.	.	MAF_INRAE=23.333;MAF_USDA=27.059
NC_035105.1	30458360	.	C	T	.	.	MAF_INRAE=24.167;MAF_USDA=43.75
NC_035105.1	30458362	.	C	A	.	.	MAF_INRAE=24.167;MAF_USDA=15.294
NC_035105.1	30458368	.	A	G	.	.	MAF_INRAE=25.0
NC_035105.1	30458369	.	A	G	.	.	MAF_INRAE=25.0;MAF_USDA=20.833
NC_035105.1	30458371	.	A	T	.	.	MAF_INRAE=25.0;MAF_USDA=21.765
NC_035105.1	30458392	.	A	G	.	.	MAF_INRAE=25.0;MAF_USDA=24.706
NC_035105.1	30458395	.	T	G	.	.	MAF_INRAE=24.167;MAF_USDA=28.824
NC_035105.1	30458400	.	A	T	.	.	MAF_INRAE=24.167;MAF_USDA=24.118
NC_035105.1	30458411	.	A	G	.	.	MAF_USDA=2.459
NC_035105.1	30458416	.	T	C	.	.	MAF_INRAE=5.833;MAF_USDA=13.115
NC_035105.1	30458417	.	C	A	.	.	MAF_USDA=7.377
NC_035105.1	30458434	.	T	G	.	.	MAF_USDA=7.377
NC_035105.1	30458435	.	T	G	.	.	MAF_USDA=7.377
NC_035105.1	30458439	.	C	T	.	.	MAF_INRAE=7.5;MAF_USDA=35.417
NC_035105.1	30458440	.	A	G	.	.	MAF_USDA=9.016
NC_035105.1	30458461	.	A	G	.	.	MAF_INRAE=2.5
NC_035105.1	30458472	.	A	C	.	.	MAF_USDA=9.836
NC_035105.1	30458481	.	T	C	.	.	MAF_INRAE=10.526;MAF_USDA=2.459
NC_035105.1	30458493	.	T	G	.	.	MAF_INRAE=8.228;MAF_USDA=10.417
NC_035105.1	30458495	.	A	G	.	.	MAF_USDA=25.0
NC_035105.1	30458497	.	T	C	.	.	MAF_USDA=10.417
NC_035105.1	30458507	.	A	G	.	.	MAF_USDA=11.176
NC_035105.1	30458529	.	C	T	.	.	MAF_USDA=15.882
NC_035105.1	30458533	.	G	A	.	.	MAF_USDA=8.197
NC_035105.1	30458543	.	G	A	.	.	MAF_USDA=8.197
NC_035105.1	30458549	.	G	C	.	.	MAF_INRAE=10.526;MAF_USDA=2.459
NC_035105.1	30458557	.	C	G	.	.	MAF_INRAE=4.167
NC_035105.1	30458566	.	C	T	.	.	MAF_INRAE=3.333;MAF_USDA=24.118
NC_035105.1	30458584	.	C	T	.	.	MAF_USDA=9.836
NC_035105.1	30458603	.	T	A	.	.	MAF_USDA=18.852
NC_035105.1	30458604	.	C	T	.	.	MAF_INRAE=27.848;MAF_USDA=26.471
NC_035105.1	30458656	.	A	C	.	.	MAF_USDA=4.098
NC_035105.1	30458958	.	C	A	.	.	MAF_USDA=5.294
NC_035105.1	30458968	.	C	T	.	.	MAF_USDA=1.639
NC_035105.1	30459176	.	T	A	.	.	MAF_USDA=2.459
NC_035105.1	30459228	.	G	A	.	.	MAF_USDA=1.639
NC_035105.1	30459288	.	A	G	.	.	MAF_USDA=6.557
NC_035105.1	30459294	.	G	A	.	.	MAF_USDA=1.639
NC_035105.1	30459307	.	A	C	.	.	MAF_INRAE=30.38;MAF_USDA=33.529
NC_035105.1	30459362	.	T	C	.	.	MAF_INRAE=23.333;MAF_USDA=38.235
NC_035105.1	30459389	.	C	A	.	.	MAF_USDA=10.656
NC_035105.1	30459435	.	T	C	.	.	MAF_USDA=1.639
NC_035105.1	30459510	.	C	T	.	.	MAF_USDA=1.639
NC_035105.1	30459551	.	G	T	.	.	MAF_INRAE=5.263;MAF_USDA=1.639
NC_035105.1	30459580	.	T	A	.	.	MAF_USDA=22.353
NC_035105.1	30459597	.	A	G	.	.	MAF_USDA=3.279
NC_035105.1	30459611	.	A	C	.	.	MAF_INRAE=31.013;MAF_USDA=24.405
NC_035105.1	30459624	.	C	A	.	.	MAF_INRAE=17.722;MAF_USDA=4.706
NC_035105.1	30459626	.	T	A	.	.	MAF_INRAE=5.263;MAF_USDA=20.0
NC_035105.1	30459629	.	G	T	.	.	MAF_INRAE=29.167;MAF_USDA=24.706
NC_035105.1	30459642	.	T	G	.	.	MAF_INRAE=5.263;MAF_USDA=3.529
NC_035105.1	30459712	.	C	T	.	.	MAF_USDA=1.639
NC_035105.1	30459794	.	T	C	.	.	MAF_USDA=1.639
NC_035105.1	30460009	.	C	T	.	.	MAF_USDA=10.417
NC_035105.1	30460112	.	A	T	.	.	MAF_INRAE=13.333;MAF_USDA=5.738
NC_035105.1	30460156	.	C	A	.	.	MAF_INRAE=7.5;MAF_USDA=2.459
NC_035105.1	30460203	.	C	A	.	.	MAF_INRAE=21.519;MAF_USDA=6.471
NC_035105.1	30460213	.	T	G	.	.	MAF_INRAE=12.025;MAF_USDA=29.412
NC_035105.1	30460257	.	G	T	.	.	MAF_USDA=1.639
NC_035105.1	30460407	.	G	A	.	.	MAF_INRAE=21.519;MAF_USDA=6.471
NC_035105.1	30460413	.	T	C	.	.	MAF_USDA=1.639
NC_035105.1	30460441	.	G	A	.	.	MAF_USDA=4.918
NC_035105.1	30460619	.	A	T	.	.	MAF_USDA=1.639
NC_035105.1	30460666	.	G	T	.	.	MAF_USDA=6.471
NC_035105.1	30460702	.	T	A	.	.	MAF_USDA=4.098
NC_035105.1	30460762	.	G	T	.	.	MAF_INRAE=23.418;MAF_USDA=7.647
NC_035105.1	30460767	.	A	C	.	.	MAF_USDA=2.459
NC_035105.1	30460822	.	T	G	.	.	MAF_USDA=3.279
NC_035105.1	30460844	.	G	C	.	.	MAF_USDA=4.706
NC_035105.1	30460850	.	G	A	.	.	MAF_USDA=14.706
NC_035105.1	30460865	.	T	C	.	.	MAF_INRAE=10.759;MAF_USDA=48.235
NC_035105.1	30460871	.	T	C	.	.	MAF_INRAE=5.263
NC_035105.1	30460962	.	A	T	.	.	MAF_USDA=1.639
NC_035105.1	30460975	.	G	C	.	.	MAF_INRAE=25.316;MAF_USDA=11.765
NC_035105.1	30461001	.	T	G	.	.	MAF_INRAE=21.519;MAF_USDA=2.083
NC_035105.1	30461021	.	C	T	.	.	MAF_INRAE=42.405;MAF_USDA=14.706
NC_035105.1	30461075	.	C	T	.	.	MAF_INRAE=3.797;MAF_USDA=3.279
NC_035105.1	30461081	.	C	A	.	.	MAF_USDA=1.639
NC_035105.1	30461125	.	C	A	.	.	MAF_INRAE=24.684;MAF_USDA=8.824
NC_035105.1	30461163	.	A	T	.	.	MAF_USDA=1.639
NC_035105.1	30461194	.	A	T	.	.	MAF_USDA=4.118
NC_035105.1	30461204	.	A	G	.	.	MAF_INRAE=3.333;MAF_USDA=1.639
NC_035105.1	30461205	.	A	C	.	.	MAF_USDA=5.882
NC_035105.1	30461215	.	G	T	.	.	MAF_INRAE=24.051;MAF_USDA=7.647
NC_035105.1	30461336	.	A	G	.	.	MAF_USDA=3.279
NC_035105.1	30461509	.	G	A	.	.	MAF_USDA=21.765
NC_035105.1	30461535	.	C	T	.	.	MAF_INRAE=20.886;MAF_USDA=4.706
NC_035105.1	30461551	.	C	T	.	.	MAF_INRAE=3.333;MAF_USDA=1.639
NC_035105.1	30461740	.	A	C	.	.	MAF_INRAE=10.833
NC_035105.1	30461957	.	A	G	.	.	MAF_INRAE=17.722;MAF_USDA=5.294
NC_035105.1	30462163	.	T	G	.	.	MAF_INRAE=47.468;MAF_USDA=40.0
NC_035105.1	30462215	.	G	T	.	.	MAF_USDA=10.656
NC_035105.1	30462223	.	G	T	.	.	MAF_USDA=6.557
NC_035105.1	30462313	.	T	G	.	.	MAF_INRAE=3.333;MAF_USDA=1.639
NC_035105.1	30462331	.	C	T	.	.	MAF_INRAE=5.263
NC_035105.1	30462364	.	A	G	.	.	MAF_INRAE=7.5;MAF_USDA=4.098
NC_035105.1	30462388	.	A	G	.	.	MAF_INRAE=17.722;MAF_USDA=5.294
NC_035105.1	30462495	.	T	C	.	.	MAF_USDA=2.381
NC_035105.1	30462506	.	A	C,T	.	.	MAF_INRAE=36.842
NC_035105.1	30462507	.	A	T	.	.	MAF_USDA=4.118
NC_035105.1	30462584	.	A	G	.	.	MAF_INRAE=37.975;MAF_USDA=22.941
NC_035105.1	30462642	.	A	G	.	.	MAF_USDA=16.471
NC_035105.1	30462828	.	C	T	.	.	MAF_USDA=4.098
NC_035105.1	30462919	.	A	G	.	.	MAF_INRAE=5.696;MAF_USDA=22.353
NC_035105.1	30463014	.	G	T	.	.	MAF_INRAE=10.526;MAF_USDA=1.639
NC_035105.1	30463044	.	G	A	.	.	MAF_INRAE=3.333;MAF_USDA=1.639
NC_035105.1	30463045	.	C	A	.	.	MAF_INRAE=3.333;MAF_USDA=1.639
NC_035105.1	30463166	.	T	G	.	.	MAF_INRAE=22.785;MAF_USDA=9.412
NC_035105.1	30463167	.	A	T	.	.	MAF_USDA=15.294
NC_035105.1	30463202	.	C	T	.	.	MAF_INRAE=10.0;MAF_USDA=2.353
NC_035105.1	30463243	.	A	G	.	.	MAF_USDA=3.279
NC_035105.1	30463316	.	C	T	.	.	MAF_USDA=4.118
NC_035105.1	30463366	.	G	T	.	.	MAF_USDA=16.471
NC_035105.1	30463410	.	C	G	.	.	MAF_INRAE=10.833
NC_035105.1	30463441	.	C	T	.	.	MAF_INRAE=39.241;MAF_USDA=11.765
NC_035105.1	30463510	.	A	G	.	.	MAF_INRAE=5.696;MAF_USDA=21.765
NC_035105.1	30463551	.	G	T	.	.	MAF_USDA=1.639
NC_035105.1	30463771	.	T	A	.	.	MAF_INRAE=25.0;MAF_USDA=39.583
NC_035105.1	30463795	.	G	A	.	.	MAF_INRAE=3.333;MAF_USDA=18.75
NC_035105.1	30465068	.	G	C	.	.	MAF_INRAE=5.263;MAF_USDA=18.033
NC_035105.1	30465070	.	A	T,G	.	.	MAF_INRAE=3.333;MAF_USDA=10.417
NC_035105.1	30465071	.	G	T	.	.	MAF_USDA=10.417
NC_035105.1	30465097	.	C	A	.	.	MAF_INRAE=10.0;MAF_USDA=2.941
NC_035105.1	30465137	.	T	C	.	.	MAF_INRAE=23.418;MAF_USDA=11.176
NC_035105.1	30465140	.	T	A	.	.	MAF_USDA=4.098
NC_035105.1	30465149	.	T	C	.	.	MAF_INRAE=23.418;MAF_USDA=10.588
NC_035105.1	30465171	.	T	A	.	.	MAF_INRAE=15.19;MAF_USDA=6.557
NC_035105.1	30465206	.	T	G	.	.	MAF_INRAE=24.167;MAF_USDA=10.119
NC_035105.1	30465228	.	T	G	.	.	MAF_INRAE=30.0;MAF_USDA=13.095
NC_035105.1	30465249	.	G	T	.	.	MAF_USDA=6.557
NC_035105.1	30465258	.	T	G	.	.	MAF_USDA=4.118
NC_035105.1	30465259	.	T	G	.	.	MAF_INRAE=33.333;MAF_USDA=19.412
NC_035105.1	30465300	.	C	T	.	.	MAF_USDA=10.417
NC_035105.1	30465301	.	C	A	.	.	MAF_INRAE=24.051;MAF_USDA=6.25
NC_035105.1	30465308	.	T	G	.	.	MAF_INRAE=25.949;MAF_USDA=16.667
NC_035105.1	30465344	.	T	G	.	.	MAF_USDA=2.459
NC_035105.1	30465373	.	A	T	.	.	MAF_INRAE=3.333;MAF_USDA=1.639
NC_035105.1	30465410	.	A	G	.	.	MAF_INRAE=25.949;MAF_USDA=18.235
NC_035105.1	30465417	.	A	C	.	.	MAF_INRAE=3.333;MAF_USDA=4.118
NC_035105.1	30465434	.	T	A	.	.	MAF_INRAE=3.333;MAF_USDA=1.639
NC_035105.1	30465451	.	C	A	.	.	MAF_INRAE=23.418;MAF_USDA=14.706
NC_035105.1	30465461	.	A	C	.	.	MAF_INRAE=23.418;MAF_USDA=14.118
NC_035105.1	30465482	.	G	A	.	.	MAF_USDA=1.639
NC_035105.1	30465517	.	G	A	.	.	MAF_USDA=2.459
NC_035105.1	30465518	.	C	T	.	.	MAF_USDA=2.459
NC_035105.1	30465526	.	G	T	.	.	MAF_INRAE=5.263
NC_035105.1	30465544	.	T	A	.	.	MAF_INRAE=10.833
NC_035105.1	30465566	.	C	A	.	.	MAF_INRAE=3.333;MAF_USDA=10.417
NC_035105.1	30465595	.	C	T	.	.	MAF_USDA=1.639
NC_035105.1	30465687	.	C	T	.	.	MAF_INRAE=10.526;MAF_USDA=1.639
NC_035105.1	30465703	.	T	A	.	.	MAF_INRAE=41.139;MAF_USDA=34.706
NC_035105.1	30465747	.	A	T	.	.	MAF_INRAE=15.823;MAF_USDA=7.377
NC_035105.1	30465748	.	T	A	.	.	MAF_INRAE=19.167;MAF_USDA=7.377
NC_035105.1	30465766	.	T	G	.	.	MAF_INRAE=23.418;MAF_USDA=12.941
NC_035105.1	30465800	.	T	A	.	.	MAF_INRAE=10.526;MAF_USDA=19.672
NC_035105.1	30465961	.	C	G	.	.	MAF_INRAE=26.316;MAF_USDA=10.0
NC_035105.1	30466001	.	C	T	.	.	MAF_USDA=1.695
NC_035105.1	30466049	.	A	G	.	.	MAF_INRAE=24.051;MAF_USDA=13.69
NC_035105.1	30466059	.	T	G	.	.	MAF_USDA=2.976
NC_035105.1	30466124	.	A	C	.	.	MAF_INRAE=7.5
NC_035105.1	30466162	.	T	C	.	.	MAF_INRAE=23.418;MAF_USDA=13.529
NC_035105.1	30466198	.	G	A	.	.	MAF_INRAE=25.316;MAF_USDA=18.235
NC_035105.1	30466259	.	A	T	.	.	MAF_INRAE=4.167;MAF_USDA=4.167
NC_035105.1	30466273	.	T	G	.	.	MAF_INRAE=17.722;MAF_USDA=13.095
NC_035105.1	30466350	.	C	T	.	.	MAF_INRAE=5.263
NC_035105.1	30466358	.	G	A	.	.	MAF_INRAE=23.418;MAF_USDA=14.118
NC_035105.1	30466362	.	C	T	.	.	MAF_INRAE=29.167;MAF_USDA=14.118
NC_035105.1	30466366	.	G	T	.	.	MAF_USDA=3.279
NC_035105.1	30466372	.	A	G	.	.	MAF_USDA=2.459
NC_035105.1	30466417	.	C	T	.	.	MAF_INRAE=24.051;MAF_USDA=15.294
NC_035105.1	30466511	.	C	A	.	.	MAF_INRAE=17.089;MAF_USDA=10.588
NC_035105.1	30466581	.	C	G	.	.	MAF_INRAE=3.333;MAF_USDA=4.118
NC_035105.1	30466589	.	A	C	.	.	MAF_INRAE=24.051;MAF_USDA=17.059
NC_035105.1	30466598	.	A	C	.	.	MAF_USDA=1.639
NC_035105.1	30466650	.	G	T	.	.	MAF_INRAE=5.263
NC_035105.1	30466696	.	C	A	.	.	MAF_USDA=6.25
NC_035105.1	30466719	.	T	C	.	.	MAF_INRAE=22.785;MAF_USDA=11.765
NC_035105.1	30466736	.	T	G	.	.	MAF_INRAE=24.051;MAF_USDA=8.929
NC_035105.1	30466737	.	A	C	.	.	MAF_INRAE=33.333;MAF_USDA=13.095
NC_035105.1	30466741	.	A	C	.	.	MAF_INRAE=32.5;MAF_USDA=9.167
NC_035105.1	30466748	.	T	C	.	.	MAF_INRAE=5.263;MAF_USDA=10.714
NC_035105.1	30466969	.	C	A	.	.	MAF_INRAE=22.785;MAF_USDA=11.176
NC_035105.1	30467024	.	A	C	.	.	MAF_INRAE=10.0;MAF_USDA=18.852
NC_035105.1	30467025	.	G	A	.	.	MAF_INRAE=25.0;MAF_USDA=10.0
NC_035105.1	30467029	.	A	G	.	.	MAF_USDA=1.639
NC_035105.1	30467045	.	G	T	.	.	MAF_INRAE=8.333;MAF_USDA=18.033
NC_035105.1	30467083	.	A	G	.	.	MAF_INRAE=23.418;MAF_USDA=8.333
NC_035105.1	30467188	.	C	T	.	.	MAF_INRAE=26.582;MAF_USDA=20.0
NC_035105.1	30467243	.	C	T	.	.	MAF_INRAE=24.051;MAF_USDA=15.882
NC_035105.1	30467285	.	G	A	.	.	MAF_INRAE=24.051;MAF_USDA=16.471
NC_035105.1	30467297	.	G	A	.	.	MAF_INRAE=3.333;MAF_USDA=10.417
NC_035105.1	30467325	.	A	T	.	.	MAF_INRAE=25.316;MAF_USDA=16.071
NC_035105.1	30467338	.	G	T	.	.	MAF_INRAE=28.481;MAF_USDA=20.0
NC_035105.1	30467358	.	A	T	.	.	MAF_INRAE=24.684;MAF_USDA=15.882
NC_035105.1	30467415	.	G	T	.	.	MAF_USDA=2.459
NC_035105.1	30467422	.	C	T	.	.	MAF_INRAE=22.152;MAF_USDA=7.647
NC_035105.1	30467514	.	T	G	.	.	MAF_INRAE=25.949;MAF_USDA=14.118
NC_035105.1	30467518	.	A	C	.	.	MAF_INRAE=32.5;MAF_USDA=6.25
NC_035105.1	30467584	.	A	T	.	.	MAF_INRAE=1.667;MAF_USDA=8.333
NC_035105.1	30467651	.	T	C	.	.	MAF_USDA=5.738
NC_035105.1	30467719	.	C	T	.	.	MAF_INRAE=3.333;MAF_USDA=10.417
NC_035105.1	30467762	.	G	A	.	.	MAF_INRAE=29.167;MAF_USDA=6.25
NC_035105.1	30467782	.	C	G	.	.	MAF_INRAE=3.333
NC_035105.1	30467786	.	G	A	.	.	MAF_INRAE=32.5
NC_035105.1	30467790	.	C	T	.	.	MAF_INRAE=3.333
NC_035105.1	30467811	.	C	T	.	.	MAF_INRAE=32.5
NC_035105.1	30467812	.	G	A	.	.	MAF_INRAE=2.5
NC_035105.1	30467888	.	A	G	.	.	MAF_INRAE=30.833;MAF_USDA=6.25
NC_035105.1	30467938	.	T	C	.	.	MAF_INRAE=24.684;MAF_USDA=15.294
NC_035105.1	30468022	.	A	T	.	.	MAF_INRAE=24.051;MAF_USDA=15.294
NC_035105.1	30468045	.	G	A	.	.	MAF_INRAE=23.418;MAF_USDA=6.25
NC_035105.1	30468072	.	A	G	.	.	MAF_INRAE=24.051;MAF_USDA=14.706
NC_035105.1	30468142	.	A	C	.	.	MAF_USDA=5.738
NC_035105.1	30468229	.	T	C	.	.	MAF_INRAE=24.051;MAF_USDA=15.294
NC_035105.1	30468323	.	C	T	.	.	MAF_USDA=1.639
NC_035105.1	30468325	.	A	G	.	.	MAF_INRAE=24.051;MAF_USDA=16.471
NC_035105.1	30468331	.	T	C	.	.	MAF_INRAE=24.051;MAF_USDA=17.059
NC_035105.1	30468436	.	C	T	.	.	MAF_INRAE=3.333;MAF_USDA=1.639
NC_035105.1	30468453	.	G	A	.	.	MAF_INRAE=17.722;MAF_USDA=10.588
NC_035105.1	30468501	.	C	G	.	.	MAF_USDA=2.459
NC_035105.1	30468520	.	A	G	.	.	MAF_USDA=1.639
NC_035105.1	30468576	.	G	A	.	.	MAF_INRAE=3.333;MAF_USDA=10.417
NC_035105.1	30468634	.	C	T	.	.	MAF_USDA=4.118
NC_035105.1	30468697	.	C	T	.	.	MAF_INRAE=20.886;MAF_USDA=10.588
NC_035105.1	30468698	.	T	G	.	.	MAF_INRAE=34.167;MAF_USDA=27.083
NC_035105.1	30468725	.	G	T	.	.	MAF_USDA=6.25
NC_035105.1	30468739	.	G	A	.	.	MAF_INRAE=34.167;MAF_USDA=27.083
NC_035105.1	30468740	.	T	C	.	.	MAF_INRAE=34.167
NC_035105.1	30468827	.	A	C	.	.	MAF_INRAE=34.167;MAF_USDA=16.667
NC_035105.1	30468845	.	T	C	.	.	MAF_INRAE=8.333
NC_035105.1	30468866	.	T	G	.	.	MAF_INRAE=2.5
NC_035105.1	30468880	.	G	A	.	.	MAF_USDA=14.583
NC_035105.1	30468889	.	A	T	.	.	MAF_INRAE=1.667;MAF_USDA=12.5
NC_035105.1	30468965	.	C	T	.	.	MAF_INRAE=33.333;MAF_USDA=6.25
NC_035105.1	30469044	.	G	C	.	.	MAF_INRAE=5.263
NC_035105.1	30469142	.	T	G	.	.	MAF_INRAE=30.833;MAF_USDA=6.25
NC_035105.1	30469172	.	G	A	.	.	MAF_INRAE=10.0;MAF_USDA=2.353
NC_035105.1	30469210	.	C	T	.	.	MAF_INRAE=3.333;MAF_USDA=4.118
NC_035105.1	30469236	.	A	G	.	.	MAF_INRAE=10.526;MAF_USDA=3.279
NC_035105.1	30469245	.	G	A	.	.	MAF_USDA=3.279
NC_035105.1	30469305	.	C	G	.	.	MAF_INRAE=5.263;MAF_USDA=15.882
NC_035105.1	30469437	.	T	C	.	.	MAF_USDA=8.333
NC_035105.1	30469513	.	G	A	.	.	MAF_USDA=2.083
NC_035105.1	30469526	.	G	C	.	.	MAF_INRAE=35.833
NC_035105.1	30469527	.	G	A	.	.	MAF_INRAE=24.167;MAF_USDA=6.627
NC_035105.1	30469536	.	T	A	.	.	MAF_INRAE=10.833;MAF_USDA=12.5
NC_035105.1	30469543	.	T	G	.	.	MAF_INRAE=2.632
NC_035105.1	30469556	.	G	A	.	.	MAF_USDA=11.667
NC_035105.1	30469590	.	C	A	.	.	MAF_USDA=6.667
NC_035105.1	30469596	.	C	A	.	.	MAF_USDA=7.5
NC_035105.1	30469978	.	C	T	.	.	MAF_INRAE=3.333;MAF_USDA=4.118
NC_035105.1	30469983	.	C	T	.	.	MAF_USDA=18.824
NC_035105.1	30469988	.	A	G	.	.	MAF_INRAE=3.333;MAF_USDA=4.706
NC_035105.1	30470007	.	C	A	.	.	MAF_INRAE=26.582;MAF_USDA=21.176
NC_035105.1	30470020	.	G	A	.	.	MAF_USDA=5.738
NC_035105.1	30470022	.	G	A	.	.	MAF_INRAE=23.418;MAF_USDA=16.471
NC_035105.1	30470059	.	C	T	.	.	MAF_USDA=1.639
NC_035105.1	30470087	.	T	C	.	.	MAF_INRAE=24.051;MAF_USDA=15.294
NC_035105.1	30470106	.	G	T	.	.	MAF_INRAE=18.354;MAF_USDA=17.647
NC_035105.1	30470175	.	A	C	.	.	MAF_INRAE=3.333;MAF_USDA=4.118
NC_035105.1	30470178	.	T	G	.	.	MAF_INRAE=3.333;MAF_USDA=4.118
NC_035105.1	30470237	.	A	G	.	.	MAF_USDA=2.459
NC_035105.1	30470320	.	G	T	.	.	MAF_INRAE=15.19;MAF_USDA=15.882
NC_035105.1	30470421	.	G	A	.	.	MAF_INRAE=15.19;MAF_USDA=14.706
NC_035105.1	30470426	.	T	G	.	.	MAF_INRAE=11.667;MAF_USDA=3.279
NC_035105.1	30470433	.	G	T	.	.	MAF_INRAE=15.19;MAF_USDA=15.294
NC_035105.1	30470451	.	A	G	.	.	MAF_INRAE=30.38;MAF_USDA=19.412
NC_035105.1	30470474	.	G	C	.	.	MAF_USDA=17.059
NC_035105.1	30470628	.	G	C	.	.	MAF_INRAE=18.333;MAF_USDA=16.471
NC_035105.1	30470647	.	A	C	.	.	MAF_INRAE=19.62;MAF_USDA=16.471
NC_035105.1	30470648	.	C	A	.	.	MAF_INRAE=24.167;MAF_USDA=16.471
NC_035105.1	30470666	.	G	A	.	.	MAF_INRAE=22.5;MAF_USDA=15.882
NC_035105.1	30470709	.	A	G	.	.	MAF_INRAE=14.557;MAF_USDA=14.706
NC_035105.1	30470862	.	G	A	.	.	MAF_USDA=18.235
NC_035105.1	30470868	.	G	T	.	.	MAF_INRAE=21.519;MAF_USDA=6.471
NC_035105.1	30470920	.	T	G	.	.	MAF_INRAE=2.5;MAF_USDA=3.279
NC_035105.1	30470951	.	T	C	.	.	MAF_INRAE=10.833;MAF_USDA=17.647
NC_035105.1	30470962	.	G	A	.	.	MAF_INRAE=17.722;MAF_USDA=18.824
NC_035105.1	30470968	.	C	T	.	.	MAF_USDA=1.639
NC_035105.1	30470970	.	G	C	.	.	MAF_USDA=1.639
NC_035105.1	30471095	.	A	C	.	.	MAF_USDA=3.279
NC_035105.1	30471130	.	T	A	.	.	MAF_INRAE=36.076;MAF_USDA=33.529
NC_035105.1	30471139	.	G	A	.	.	MAF_INRAE=36.076;MAF_USDA=33.529
NC_035105.1	30471196	.	A	C	.	.	MAF_INRAE=3.333;MAF_USDA=4.706
NC_035105.1	30471203	.	A	G	.	.	MAF_INRAE=15.789;MAF_USDA=9.016
NC_035105.1	30471213	.	G	T	.	.	MAF_USDA=4.118
NC_035105.1	30471218	.	T	C	.	.	MAF_INRAE=25.316;MAF_USDA=20.0
NC_035105.1	30471252	.	C	T	.	.	MAF_USDA=3.279
NC_035105.1	30471439	.	C	T	.	.	MAF_INRAE=17.722;MAF_USDA=25.882
NC_035105.1	30471446	.	A	T	.	.	MAF_USDA=1.639
NC_035105.1	30471509	.	C	G	.	.	MAF_INRAE=23.418;MAF_USDA=14.118
NC_035105.1	30471656	.	A	C	.	.	MAF_INRAE=27.215;MAF_USDA=37.647
NC_035105.1	30471797	.	C	T	.	.	MAF_USDA=4.098
NC_035105.1	30471925	.	C	T	.	.	MAF_USDA=3.279
NC_035105.1	30471985	.	T	C	.	.	MAF_INRAE=13.291;MAF_USDA=22.941
NC_035105.1	30472007	.	C	A	.	.	MAF_INRAE=15.789;MAF_USDA=9.016
NC_035105.1	30472029	.	A	T	.	.	MAF_INRAE=13.291;MAF_USDA=22.941
NC_035105.1	30472142	.	A	G	.	.	MAF_INRAE=13.291;MAF_USDA=24.118
NC_035105.1	30472228	.	G	T	.	.	MAF_USDA=4.918
NC_035105.1	30472301	.	T	C	.	.	MAF_USDA=12.295
NC_035105.1	30472313	.	G	A	.	.	MAF_INRAE=35.443;MAF_USDA=38.235
NC_035105.1	30472330	.	C	A	.	.	MAF_INRAE=13.924;MAF_USDA=23.529
NC_035105.1	30472391	.	G	A	.	.	MAF_USDA=8.197
NC_035105.1	30472393	.	A	T	.	.	MAF_USDA=8.333
NC_035105.1	30472683	.	T	A	.	.	MAF_INRAE=5.0
NC_035105.1	30472687	.	A	G	.	.	MAF_INRAE=30.0;MAF_USDA=23.529
NC_035105.1	30472738	.	C	T	.	.	MAF_USDA=1.639
NC_035105.1	30472820	.	A	G	.	.	MAF_INRAE=25.316;MAF_USDA=25.882
NC_035105.1	30472848	.	G	A	.	.	MAF_USDA=4.098
NC_035105.1	30472858	.	A	T	.	.	MAF_INRAE=15.789;MAF_USDA=30.328
NC_035105.1	30472870	.	C	A	.	.	MAF_USDA=31.148
NC_035105.1	30472886	.	G	T	.	.	MAF_INRAE=17.722;MAF_USDA=8.235
NC_035105.1	30472917	.	C	A	.	.	MAF_INRAE=35.443;MAF_USDA=46.471
NC_035105.1	30472919	.	C	G	.	.	MAF_INRAE=26.667;MAF_USDA=46.471
NC_035105.1	30472934	.	G	C	.	.	MAF_INRAE=20.886;MAF_USDA=9.412
NC_035105.1	30472937	.	C	T	.	.	MAF_INRAE=35.443;MAF_USDA=45.882
NC_035105.1	30472994	.	C	T	.	.	MAF_INRAE=37.342;MAF_USDA=42.353
NC_035105.1	30473005	.	T	G	.	.	MAF_INRAE=39.873;MAF_USDA=42.353
NC_035105.1	30473027	.	T	C	.	.	MAF_INRAE=34.81;MAF_USDA=32.353
NC_035105.1	30473031	.	T	G	.	.	MAF_INRAE=25.833;MAF_USDA=32.353
NC_035105.1	30473096	.	C	T	.	.	MAF_USDA=11.475
NC_035105.1	30473116	.	T	A	.	.	MAF_INRAE=34.81;MAF_USDA=32.941
NC_035105.1	30473132	.	G	T	.	.	MAF_INRAE=43.038;MAF_USDA=38.824
NC_035105.1	30473137	.	C	A	.	.	MAF_INRAE=34.81;MAF_USDA=34.706
NC_035105.1	30473160	.	G	A	.	.	MAF_USDA=4.098
NC_035105.1	30473187	.	T	C	.	.	MAF_INRAE=34.81;MAF_USDA=33.529
NC_035105.1	30473198	.	T	G	.	.	MAF_INRAE=43.038;MAF_USDA=41.765
NC_035105.1	30473297	.	T	C	.	.	MAF_USDA=5.085
NC_035105.1	30473566	.	A	G	.	.	MAF_INRAE=32.911;MAF_USDA=34.94
NC_035105.1	30473607	.	G	A	.	.	MAF_INRAE=2.5;MAF_USDA=3.279
NC_035105.1	30473664	.	A	T	.	.	MAF_INRAE=35.443;MAF_USDA=34.118
NC_035105.1	30473665	.	A	G	.	.	MAF_USDA=1.639
NC_035105.1	30473779	.	T	G	.	.	MAF_INRAE=28.333;MAF_USDA=4.706
NC_035105.1	30473814	.	G	A	.	.	MAF_INRAE=21.519;MAF_USDA=9.412
NC_035105.1	30473861	.	A	T	.	.	MAF_USDA=2.459
NC_035105.1	30473878	.	G	A	.	.	MAF_INRAE=10.0;MAF_USDA=2.353
NC_035105.1	30473924	.	G	C	.	.	MAF_INRAE=41.139;MAF_USDA=41.765
NC_035105.1	30474297	.	A	G	.	.	MAF_INRAE=3.333;MAF_USDA=5.294
NC_035105.1	30474340	.	A	C	.	.	MAF_INRAE=29.114;MAF_USDA=47.647
NC_035105.1	30474360	.	T	A	.	.	MAF_INRAE=46.203;MAF_USDA=42.353
NC_035105.1	30474361	.	G	A	.	.	MAF_INRAE=3.333;MAF_USDA=1.639
NC_035105.1	30474369	.	T	G	.	.	MAF_INRAE=48.734;MAF_USDA=49.412
NC_035105.1	30474414	.	T	A	.	.	MAF_INRAE=10.833
NC_035105.1	30474491	.	A	C	.	.	MAF_INRAE=3.333;MAF_USDA=7.647
NC_035105.1	30474507	.	C	G	.	.	MAF_INRAE=44.937;MAF_USDA=42.353
NC_035105.1	30474840	.	A	C	.	.	MAF_USDA=5.294
NC_035105.1	30474850	.	A	T	.	.	MAF_INRAE=23.418;MAF_USDA=18.75
NC_035105.1	30474851	.	T	A	.	.	MAF_INRAE=27.5;MAF_USDA=21.176
NC_035105.1	30474873	.	T	A	.	.	MAF_USDA=1.639
NC_035105.1	30474935	.	T	A	.	.	MAF_INRAE=7.5;MAF_USDA=5.738
NC_035105.1	30475031	.	C	T	.	.	MAF_INRAE=10.0;MAF_USDA=1.639
NC_035105.1	30475046	.	C	T	.	.	MAF_INRAE=10.0;MAF_USDA=2.941
NC_035105.1	30475191	.	G	A	.	.	MAF_INRAE=2.5;MAF_USDA=3.279
NC_035105.1	30475291	.	C	T	.	.	MAF_INRAE=10.833;MAF_USDA=1.639
NC_035105.1	30475329	.	C	A	.	.	MAF_USDA=4.098
NC_035105.1	30475332	.	T	G	.	.	MAF_USDA=1.639
NC_035105.1	30475491	.	G	A	.	.	MAF_INRAE=20.886;MAF_USDA=10.0
NC_035105.1	30475516	.	A	G	.	.	MAF_INRAE=5.263
NC_035105.1	30475583	.	A	T	.	.	MAF_INRAE=25.949;MAF_USDA=11.765
NC_035105.1	30475590	.	G	C	.	.	MAF_INRAE=2.5;MAF_USDA=4.918
NC_035105.1	30475622	.	C	T	.	.	MAF_USDA=5.738
NC_035105.1	30475674	.	T	G	.	.	MAF_INRAE=24.684;MAF_USDA=11.765
NC_035105.1	30475726	.	G	T	.	.	MAF_USDA=5.882
NC_035105.1	30475828	.	A	G	.	.	MAF_INRAE=14.557;MAF_USDA=27.647
NC_035105.1	30475843	.	A	T	.	.	MAF_USDA=5.882
NC_035105.1	30475844	.	T	G	.	.	MAF_INRAE=14.557;MAF_USDA=27.647
NC_035105.1	30475891	.	T	G	.	.	MAF_INRAE=10.833
NC_035105.1	30475961	.	G	A	.	.	MAF_INRAE=20.886;MAF_USDA=10.588
NC_035105.1	30475970	.	A	C	.	.	MAF_USDA=9.836
NC_035105.1	30475988	.	T	A	.	.	MAF_INRAE=11.667;MAF_USDA=16.667
NC_035105.1	30476010	.	G	A	.	.	MAF_USDA=9.836
NC_035105.1	30476017	.	G	A	.	.	MAF_USDA=8.197
NC_035105.1	30476071	.	T	G	.	.	MAF_USDA=8.197
NC_035105.1	30476075	.	G	A	.	.	MAF_INRAE=12.5;MAF_USDA=34.706
NC_035105.1	30476079	.	C	A	.	.	MAF_INRAE=25.0;MAF_USDA=12.353
NC_035105.1	30476090	.	G	A	.	.	MAF_USDA=7.059
NC_035105.1	30476124	.	A	C	.	.	MAF_USDA=4.098
NC_035105.1	30476128	.	A	G	.	.	MAF_USDA=4.098
NC_035105.1	30476191	.	G	A	.	.	MAF_INRAE=14.557;MAF_USDA=27.647
NC_035105.1	30476261	.	A	T	.	.	MAF_INRAE=10.526;MAF_USDA=1.639
NC_035105.1	30476281	.	T	G	.	.	MAF_INRAE=12.658;MAF_USDA=9.016
NC_035105.1	30476302	.	A	T	.	.	MAF_INRAE=10.833;MAF_USDA=1.639
NC_035105.1	30476311	.	G	C	.	.	MAF_INRAE=8.861;MAF_USDA=10.588
NC_035105.1	30476369	.	G	T	.	.	MAF_INRAE=10.833;MAF_USDA=1.639
NC_035105.1	30476382	.	A	C	.	.	MAF_INRAE=44.937;MAF_USDA=41.176
NC_035105.1	30476471	.	C	T	.	.	MAF_INRAE=7.5
NC_035105.1	30476500	.	C	A	.	.	MAF_INRAE=14.557;MAF_USDA=30.0
NC_035105.1	30476503	.	T	C	.	.	MAF_INRAE=8.861;MAF_USDA=10.588
NC_035105.1	30476510	.	T	C	.	.	MAF_INRAE=14.557;MAF_USDA=30.588
NC_035105.1	30476555	.	T	A	.	.	MAF_INRAE=20.253;MAF_USDA=10.0
NC_035105.1	30476624	.	T	C	.	.	MAF_USDA=4.918
NC_035105.1	30476747	.	C	A	.	.	MAF_INRAE=31.579
NC_035105.1	30476836	.	T	C	.	.	MAF_INRAE=15.789;MAF_USDA=7.377
NC_035105.1	30476892	.	C	A	.	.	MAF_USDA=6.557
NC_035105.1	30476893	.	T	G	.	.	MAF_INRAE=24.051;MAF_USDA=12.941
NC_035105.1	30476907	.	C	T	.	.	MAF_INRAE=2.5;MAF_USDA=4.098
NC_035105.1	30476917	.	T	C	.	.	MAF_INRAE=14.557;MAF_USDA=28.824
NC_035105.1	30476947	.	G	A	.	.	MAF_USDA=9.836
NC_035105.1	30477059	.	C	A	.	.	MAF_INRAE=20.886;MAF_USDA=9.412
NC_035105.1	30477089	.	T	C	.	.	MAF_INRAE=10.0;MAF_USDA=2.941
NC_035105.1	30477099	.	G	A	.	.	MAF_USDA=7.377
NC_035105.1	30477165	.	A	C	.	.	MAF_INRAE=19.62;MAF_USDA=24.118
NC_035105.1	30477223	.	G	A	.	.	MAF_INRAE=13.924;MAF_USDA=13.934
NC_035105.1	30477315	.	T	C	.	.	MAF_INRAE=10.0;MAF_USDA=6.25
NC_035105.1	30477333	.	T	G	.	.	MAF_INRAE=26.582;MAF_USDA=21.176
NC_035105.1	30477454	.	A	G	.	.	MAF_INRAE=12.025;MAF_USDA=8.824
NC_035105.1	30477685	.	T	A	.	.	MAF_USDA=6.557
NC_035105.1	30477763	.	A	G	.	.	MAF_INRAE=10.0;MAF_USDA=2.941
NC_035105.1	30477819	.	C	T	.	.	MAF_USDA=1.639
NC_035105.1	30477823	.	A	G	.	.	MAF_USDA=4.706
NC_035105.1	30477891	.	C	G	.	.	MAF_INRAE=24.051;MAF_USDA=12.941
NC_035105.1	30477909	.	G	A	.	.	MAF_INRAE=17.722;MAF_USDA=7.647
NC_035105.1	30477910	.	C	A	.	.	MAF_INRAE=23.418;MAF_USDA=12.941
NC_035105.1	30477926	.	G	A	.	.	MAF_INRAE=20.886;MAF_USDA=6.471
NC_035105.1	30477948	.	C	A	.	.	MAF_INRAE=38.608;MAF_USDA=35.882
NC_035105.1	30477967	.	C	T	.	.	MAF_INRAE=15.789;MAF_USDA=8.197
NC_035105.1	30477971	.	A	C	.	.	MAF_INRAE=28.333;MAF_USDA=36.471
NC_035105.1	30478165	.	C	G	.	.	MAF_USDA=5.0
NC_035105.1	30478227	.	T	C	.	.	MAF_USDA=1.639
NC_035105.1	30478327	.	A	T	.	.	MAF_USDA=5.738
NC_035105.1	30478562	.	G	T	.	.	MAF_INRAE=38.608;MAF_USDA=40.0
NC_035105.1	30478634	.	G	A	.	.	MAF_USDA=1.639
NC_035105.1	30478673	.	G	A	.	.	MAF_USDA=2.941
NC_035105.1	30478721	.	A	G	.	.	MAF_INRAE=10.0;MAF_USDA=2.353
NC_035105.1	30478753	.	G	A	.	.	MAF_INRAE=7.5;MAF_USDA=16.393
NC_035105.1	30478849	.	G	A	.	.	MAF_INRAE=38.608;MAF_USDA=40.0
NC_035105.1	30479053	.	C	T	.	.	MAF_USDA=1.639
NC_035105.1	30479148	.	A	T	.	.	MAF_USDA=3.279
NC_035105.1	30479149	.	A	T	.	.	MAF_USDA=3.279
NC_035105.1	30479209	.	T	A	.	.	MAF_INRAE=21.053;MAF_USDA=39.344
NC_035105.1	30479214	.	T	G	.	.	MAF_USDA=5.738
NC_035105.1	30479244	.	G	C	.	.	MAF_INRAE=39.241;MAF_USDA=40.0
NC_035105.1	30479286	.	T	G	.	.	MAF_USDA=3.279
NC_035105.1	30479293	.	T	C	.	.	MAF_INRAE=39.241;MAF_USDA=41.176
NC_035105.1	30479317	.	C	T	.	.	MAF_INRAE=19.167
NC_035105.1	30479344	.	G	C	.	.	MAF_INRAE=16.667
NC_035105.1	30479455	.	C	T	.	.	MAF_INRAE=37.342;MAF_USDA=47.059
NC_035105.1	30479465	.	C	A	.	.	MAF_INRAE=10.526;MAF_USDA=1.639
NC_035105.1	30479481	.	G	C	.	.	MAF_INRAE=37.342;MAF_USDA=47.059
NC_035105.1	30479533	.	C	T	.	.	MAF_USDA=8.333
NC_035105.1	30479594	.	C	T	.	.	MAF_INRAE=18.354;MAF_USDA=8.235
NC_035105.1	30479598	.	T	A	.	.	MAF_INRAE=36.709;MAF_USDA=47.059
NC_035105.1	30479647	.	T	A	.	.	MAF_USDA=9.412
NC_035105.1	30479648	.	T	G	.	.	MAF_USDA=9.412
NC_035105.1	30479892	.	C	T	.	.	MAF_INRAE=17.722;MAF_USDA=8.824
NC_035105.1	30480044	.	G	A	.	.	MAF_USDA=1.639
NC_035105.1	30480252	.	A	C	.	.	MAF_INRAE=7.5;MAF_USDA=18.033
NC_035105.1	30480389	.	T	G	.	.	MAF_USDA=46.471
NC_035105.1	30480404	.	A	G	.	.	MAF_USDA=46.471
NC_035105.1	30480406	.	G	A	.	.	MAF_USDA=47.059
NC_035105.1	30480422	.	G	A	.	.	MAF_USDA=39.157
NC_035105.1	30480460	.	C	T	.	.	MAF_USDA=47.059
NC_035105.1	30480463	.	G	A	.	.	MAF_USDA=46.471
NC_035105.1	30480538	.	A	G	.	.	MAF_USDA=4.098
NC_035105.1	30480675	.	C	A	.	.	MAF_INRAE=10.0;MAF_USDA=2.941
NC_035105.1	30480718	.	T	C	.	.	MAF_USDA=9.412
NC_035105.1	30480736	.	C	T	.	.	MAF_USDA=13.529
NC_035105.1	30480739	.	A	G	.	.	MAF_USDA=3.279
NC_035105.1	30480762	.	T	G	.	.	MAF_USDA=1.639
NC_035105.1	30480771	.	A	G	.	.	MAF_USDA=5.294
NC_035105.1	30480847	.	T	A	.	.	MAF_INRAE=37.342;MAF_USDA=47.647
NC_035105.1	30480860	.	C	A	.	.	MAF_USDA=5.738
NC_035105.1	30480962	.	T	G	.	.	MAF_INRAE=37.342;MAF_USDA=47.647
NC_035105.1	30481018	.	A	C	.	.	MAF_USDA=2.459
NC_035105.1	30481042	.	G	C	.	.	MAF_INRAE=15.789;MAF_USDA=6.557
NC_035105.1	30481069	.	C	G	.	.	MAF_INRAE=7.5
NC_035105.1	30481083	.	A	C	.	.	MAF_INRAE=24.051;MAF_USDA=13.529
NC_035105.1	30481208	.	C	T	.	.	MAF_USDA=7.377
NC_035105.1	30481221	.	T	C	.	.	MAF_USDA=9.836
NC_035105.1	30481303	.	T	C	.	.	MAF_INRAE=37.342;MAF_USDA=47.647
NC_035105.1	30481425	.	C	A	.	.	MAF_INRAE=3.333;MAF_USDA=1.639
NC_035105.1	30481477	.	G	A	.	.	MAF_INRAE=21.667;MAF_USDA=34.426
NC_035105.1	30481485	.	G	A	.	.	MAF_INRAE=37.342;MAF_USDA=47.647
NC_035105.1	30481560	.	G	A	.	.	MAF_INRAE=37.342;MAF_USDA=47.647
NC_035105.1	30481595	.	A	C	.	.	MAF_INRAE=46.835;MAF_USDA=38.235
NC_035105.1	30481597	.	T	C	.	.	MAF_USDA=1.639
NC_035105.1	30481638	.	T	C	.	.	MAF_USDA=3.279
NC_035105.1	30481783	.	C	T	.	.	MAF_INRAE=37.975;MAF_USDA=46.471
NC_035105.1	30481916	.	C	T	.	.	MAF_INRAE=37.342;MAF_USDA=50.0
NC_035105.1	30482054	.	G	A	.	.	MAF_INRAE=10.833;MAF_USDA=1.639
NC_035105.1	30482102	.	T	C	.	.	MAF_USDA=11.176
NC_035105.1	30482113	.	C	T	.	.	MAF_INRAE=10.833;MAF_USDA=1.639
NC_035105.1	30482114	.	G	A	.	.	MAF_INRAE=7.5;MAF_USDA=16.393
NC_035105.1	30482140	.	A	C	.	.	MAF_INRAE=10.833;MAF_USDA=34.118
NC_035105.1	30482153	.	C	T	.	.	MAF_USDA=3.279
NC_035105.1	30482174	.	C	T	.	.	MAF_USDA=2.459
NC_035105.1	30482175	.	A	G	.	.	MAF_INRAE=29.114;MAF_USDA=44.706
NC_035105.1	30482203	.	A	T	.	.	MAF_INRAE=29.114;MAF_USDA=44.706
NC_035105.1	30482206	.	G	A	.	.	MAF_USDA=5.294
NC_035105.1	30482221	.	C	A	.	.	MAF_INRAE=26.582;MAF_USDA=22.353
NC_035105.1	30482285	.	C	A	.	.	MAF_INRAE=5.063;MAF_USDA=15.574
NC_035105.1	30482293	.	A	G	.	.	MAF_INRAE=10.833;MAF_USDA=1.639
NC_035105.1	30482610	.	A	G	.	.	MAF_INRAE=10.833;MAF_USDA=30.328
NC_035105.1	30482654	.	A	G	.	.	MAF_INRAE=17.089;MAF_USDA=20.0
NC_035105.1	30482657	.	T	C	.	.	MAF_INRAE=10.833;MAF_USDA=31.967
NC_035105.1	30482817	.	G	A	.	.	MAF_USDA=4.918
NC_035105.1	30482824	.	T	C	.	.	MAF_USDA=8.333
NC_035105.1	30482870	.	A	T	.	.	MAF_USDA=11.176
NC_035105.1	30483131	.	C	A	.	.	MAF_INRAE=11.392;MAF_USDA=35.882
NC_035105.1	30483149	.	A	G	.	.	MAF_INRAE=20.833;MAF_USDA=22.353
NC_035105.1	30483196	.	T	A	.	.	MAF_USDA=2.459
NC_035105.1	30483233	.	T	C	.	.	MAF_USDA=4.918
NC_035105.1	30483271	.	G	A	.	.	MAF_INRAE=29.747;MAF_USDA=40.588
NC_035105.1	30483273	.	G	T	.	.	MAF_INRAE=27.5;MAF_USDA=44.706
NC_035105.1	30483293	.	C	T	.	.	MAF_USDA=5.738
NC_035105.1	30483299	.	C	T	.	.	MAF_INRAE=29.747;MAF_USDA=40.0
NC_035105.1	30483303	.	A	G	.	.	MAF_USDA=4.098
NC_035105.1	30483331	.	T	C	.	.	MAF_USDA=4.706
NC_035105.1	30483515	.	T	C	.	.	MAF_USDA=2.459
NC_035105.1	30483524	.	C	T	.	.	MAF_INRAE=2.5;MAF_USDA=5.738
NC_035105.1	30483650	.	G	A	.	.	MAF_INRAE=21.519;MAF_USDA=6.471
NC_035105.1	30483789	.	T	A	.	.	MAF_INRAE=3.333;MAF_USDA=1.639
NC_035105.1	30483795	.	T	G	.	.	MAF_USDA=3.279
NC_035105.1	30483809	.	A	C	.	.	MAF_INRAE=20.253;MAF_USDA=37.059
NC_035105.1	30483834	.	A	T	.	.	MAF_INRAE=17.722;MAF_USDA=8.824
NC_035105.1	30483843	.	G	T	.	.	MAF_USDA=11.176
NC_035105.1	30483847	.	C	A	.	.	MAF_INRAE=36.709;MAF_USDA=14.118
NC_035105.1	30483848	.	ATTTTT	ATTTTA	.	.	MAF_USDA=20.833
NC_035105.1	30483853	.	T	A	.	.	MAF_INRAE=3.333;MAF_USDA=1.695
NC_035105.1	30484054	.	G	T	.	.	MAF_USDA=1.639
NC_035105.1	30484063	.	C	A	.	.	MAF_INRAE=20.253;MAF_USDA=26.471
NC_035105.1	30484087	.	C	A	.	.	MAF_USDA=5.738
NC_035105.1	30484129	.	T	A	.	.	MAF_USDA=13.934
NC_035105.1	30484174	.	T	C	.	.	MAF_USDA=3.279
NC_035105.1	30484298	.	G	A	.	.	MAF_INRAE=20.253;MAF_USDA=27.059
NC_035105.1	30484301	.	T	A	.	.	MAF_INRAE=38.608;MAF_USDA=20.0
NC_035105.1	30484375	.	C	A	.	.	MAF_INRAE=29.167;MAF_USDA=5.882
NC_035105.1	30484612	.	G	T	.	.	MAF_INRAE=8.333;MAF_USDA=7.059
NC_035105.1	30484632	.	G	T	.	.	MAF_INRAE=10.759;MAF_USDA=1.639
NC_035105.1	30484659	.	A	T	.	.	MAF_INRAE=20.253;MAF_USDA=26.471
NC_035105.1	30484712	.	A	G	.	.	MAF_INRAE=20.253;MAF_USDA=36.471
NC_035105.1	30484725	.	C	A	.	.	MAF_USDA=2.459
NC_035105.1	30484786	.	A	T	.	.	MAF_USDA=1.639
NC_035105.1	30484866	.	C	A	.	.	MAF_USDA=9.836
NC_035105.1	30484872	.	T	G	.	.	MAF_INRAE=3.333;MAF_USDA=6.471
NC_035105.1	30484909	.	C	T	.	.	MAF_INRAE=5.263;MAF_USDA=6.557
NC_035105.1	30484918	.	A	C	.	.	MAF_INRAE=23.418;MAF_USDA=10.588
NC_035105.1	30484938	.	A	G	.	.	MAF_INRAE=5.263;MAF_USDA=10.656
NC_035105.1	30484995	.	A	T	.	.	MAF_INRAE=5.263;MAF_USDA=7.377
NC_035105.1	30485033	.	C	A	.	.	MAF_USDA=16.667
NC_035105.1	30485127	.	G	T	.	.	MAF_USDA=1.639
NC_035105.1	30485141	.	T	G	.	.	MAF_INRAE=7.5
NC_035105.1	30485165	.	A	G	.	.	MAF_INRAE=49.367;MAF_USDA=37.059
NC_035105.1	30485182	.	T	A	.	.	MAF_INRAE=29.114;MAF_USDA=11.765
NC_035105.1	30485203	.	A	T	.	.	MAF_INRAE=31.646;MAF_USDA=27.083
NC_035105.1	30485230	.	C	T	.	.	MAF_INRAE=7.5
NC_035105.1	30485257	.	T	G	.	.	MAF_USDA=14.706
NC_035105.1	30485311	.	G	A	.	.	MAF_INRAE=32.911;MAF_USDA=12.353
NC_035105.1	30485313	.	T	C	.	.	MAF_USDA=6.471
NC_035105.1	30485323	.	A	C	.	.	MAF_INRAE=33.544;MAF_USDA=21.765
NC_035105.1	30485329	.	T	A	.	.	MAF_INRAE=35.443;MAF_USDA=39.412
NC_035105.1	30485350	.	A	T	.	.	MAF_INRAE=15.0;MAF_USDA=9.016
NC_035105.1	30485384	.	G	T	.	.	MAF_USDA=5.738
NC_035105.1	30485412	.	T	C	.	.	MAF_USDA=15.294
NC_035105.1	30485454	.	C	T	.	.	MAF_INRAE=10.526
NC_035105.1	30485460	.	A	G	.	.	MAF_INRAE=32.278;MAF_USDA=22.353
NC_035105.1	30485478	.	T	G	.	.	MAF_USDA=1.639
NC_035105.1	30485600	.	T	C	.	.	MAF_INRAE=24.684;MAF_USDA=20.0
NC_035105.1	30485637	.	A	T	.	.	MAF_INRAE=47.468;MAF_USDA=36.471
NC_035105.1	30485686	.	G	C	.	.	MAF_USDA=4.918
NC_035105.1	30485724	.	T	A	.	.	MAF_INRAE=31.013;MAF_USDA=31.176
NC_035105.1	30485731	.	C	A	.	.	MAF_INRAE=31.013;MAF_USDA=30.0
NC_035105.1	30485737	.	G	T	.	.	MAF_INRAE=4.167;MAF_USDA=3.279
NC_035105.1	30485785	.	T	G	.	.	MAF_USDA=1.639
NC_035105.1	30485796	.	G	T	.	.	MAF_USDA=1.639
NC_035105.1	30485825	.	C	A	.	.	MAF_INRAE=30.38;MAF_USDA=28.824
NC_035105.1	30485826	.	G	T	.	.	MAF_USDA=2.083
NC_035105.1	30485838	.	A	G	.	.	MAF_INRAE=17.089;MAF_USDA=5.294
NC_035105.1	30485849	.	T	C	.	.	MAF_USDA=2.459
NC_035105.1	30485884	.	G	T	.	.	MAF_USDA=4.918
NC_035105.1	30485888	.	T	C	.	.	MAF_INRAE=18.987;MAF_USDA=6.471
NC_035105.1	30485903	.	T	G	.	.	MAF_USDA=16.667
NC_035105.1	30485999	.	T	G	.	.	MAF_INRAE=23.418;MAF_USDA=47.647
NC_035105.1	30486134	.	G	C	.	.	MAF_USDA=15.294
NC_035105.1	30486251	.	T	G	.	.	MAF_USDA=1.639
NC_035105.1	30486331	.	G	A	.	.	MAF_USDA=10.417
NC_035105.1	30486350	.	T	C	.	.	MAF_USDA=14.118
NC_035105.1	30486445	.	C	A	.	.	MAF_USDA=15.294
NC_035105.1	30486478	.	T	G	.	.	MAF_USDA=3.279
NC_035105.1	30486500	.	T	A	.	.	MAF_USDA=10.417
NC_035105.1	30486534	.	G	A	.	.	MAF_INRAE=4.167;MAF_USDA=4.098
NC_035105.1	30486552	.	G	A	.	.	MAF_USDA=6.471
NC_035105.1	30486757	.	T	G	.	.	MAF_USDA=4.918
NC_035105.1	30486760	.	A	C	.	.	MAF_INRAE=9.494;MAF_USDA=23.529
NC_035105.1	30486761	.	A	T	.	.	MAF_USDA=1.639
NC_035105.1	30486772	.	G	T	.	.	MAF_USDA=16.471
NC_035105.1	30486803	.	G	A	.	.	MAF_USDA=4.098
NC_035105.1	30486917	.	G	A	.	.	MAF_USDA=4.918
NC_035105.1	30486974	.	G	T	.	.	MAF_USDA=3.279
NC_035105.1	30487083	.	T	C	.	.	MAF_INRAE=10.0;MAF_USDA=6.25
NC_035105.1	30487114	.	G	A	.	.	MAF_USDA=1.639
NC_035105.1	30487146	.	A	G	.	.	MAF_INRAE=20.886;MAF_USDA=21.176
NC_035105.1	30487201	.	T	A	.	.	MAF_USDA=1.639
NC_035105.1	30487300	.	G	A	.	.	MAF_INRAE=2.5;MAF_USDA=15.882
NC_035105.1	30487449	.	G	A	.	.	MAF_INRAE=9.494;MAF_USDA=18.235
NC_035105.1	30487484	.	T	A	.	.	MAF_USDA=5.294
NC_035105.1	30487525	.	C	T	.	.	MAF_INRAE=10.526
NC_035105.1	30487722	.	C	G	.	.	MAF_INRAE=19.62;MAF_USDA=12.941
NC_035105.1	30487777	.	A	C	.	.	MAF_INRAE=22.785;MAF_USDA=7.059
NC_035105.1	30487783	.	C	A	.	.	MAF_INRAE=26.582;MAF_USDA=44.706
NC_035105.1	30487796	.	G	A	.	.	MAF_INRAE=34.177;MAF_USDA=40.0
NC_035105.1	30487864	.	T	A	.	.	MAF_INRAE=34.177;MAF_USDA=38.235
NC_035105.1	30487868	.	G	A	.	.	MAF_INRAE=36.667;MAF_USDA=38.235
NC_035105.1	30487875	.	G	T	.	.	MAF_USDA=4.098
NC_035105.1	30487973	.	T	C	.	.	MAF_USDA=13.934
NC_035105.1	30488004	.	T	A	.	.	MAF_INRAE=8.861;MAF_USDA=11.765
NC_035105.1	30488019	.	T	G	.	.	MAF_INRAE=23.418;MAF_USDA=38.824
NC_035105.1	30488074	.	A	G	.	.	MAF_USDA=1.639
NC_035105.1	30488155	.	C	T	.	.	MAF_INRAE=7.5
NC_035105.1	30488186	.	C	T	.	.	MAF_INRAE=22.785;MAF_USDA=7.647
NC_035105.1	30488201	.	T	C	.	.	MAF_INRAE=45.57;MAF_USDA=26.471
NC_035105.1	30488359	.	G	A	.	.	MAF_INRAE=46.203;MAF_USDA=25.882
NC_035105.1	30488407	.	G	C	.	.	MAF_USDA=1.639
NC_035105.1	30488423	.	C	T	.	.	MAF_USDA=4.098
NC_035105.1	30488480	.	G	A	.	.	MAF_USDA=1.639
NC_035105.1	30488553	.	G	T	.	.	MAF_INRAE=28.481;MAF_USDA=26.471
NC_035105.1	30488556	.	T	G	.	.	MAF_USDA=1.639
NC_035105.1	30488634	.	G	A	.	.	MAF_INRAE=19.62;MAF_USDA=10.588
NC_035105.1	30488794	.	T	C	.	.	MAF_USDA=1.639
NC_035105.1	30488863	.	T	A	.	.	MAF_USDA=10.417
NC_035105.1	30488973	.	T	C	.	.	MAF_USDA=1.639
NC_035105.1	30489067	.	C	T	.	.	MAF_INRAE=43.671;MAF_USDA=19.412
NC_035105.1	30489093	.	T	A	.	.	MAF_USDA=1.639
NC_035105.1	30489109	.	C	T	.	.	MAF_INRAE=7.5;MAF_USDA=5.294
NC_035105.1	30489148	.	G	A	.	.	MAF_INRAE=20.886;MAF_USDA=7.647
NC_035105.1	30489164	.	A	G	.	.	MAF_INRAE=37.975;MAF_USDA=33.529
NC_035105.1	30489221	.	C	T	.	.	MAF_INRAE=25.316;MAF_USDA=14.118
NC_035105.1	30489264	.	C	G	.	.	MAF_USDA=2.459
NC_035105.1	30489272	.	C	A	.	.	MAF_USDA=2.459
NC_035105.1	30489278	.	G	T	.	.	MAF_USDA=2.459
NC_035105.1	30489282	.	A	G	.	.	MAF_USDA=2.459
NC_035105.1	30489392	.	A	C	.	.	MAF_USDA=1.639
NC_035105.1	30489399	.	T	A	.	.	MAF_USDA=12.5
NC_035105.1	30489401	.	A	T	.	.	MAF_INRAE=23.333
NC_035105.1	30489403	.	A	G	.	.	MAF_USDA=11.176
NC_035105.1	30489430	.	T	C	.	.	MAF_USDA=2.083
NC_035105.1	30489454	.	C	T	.	.	MAF_INRAE=10.526;MAF_USDA=9.412
NC_035105.1	30489464	.	A	T	.	.	MAF_INRAE=10.0;MAF_USDA=2.353
NC_035105.1	30489629	.	C	A	.	.	MAF_USDA=1.639
NC_035105.1	30489633	.	T	C	.	.	MAF_USDA=1.639
NC_035105.1	30489823	.	T	A	.	.	MAF_USDA=5.294
NC_035105.1	30489852	.	G	A	.	.	MAF_INRAE=23.333;MAF_USDA=11.176
NC_035105.1	30489860	.	G	A	.	.	MAF_INRAE=7.5;MAF_USDA=2.083
NC_035105.1	30489893	.	G	T	.	.	MAF_INRAE=37.342;MAF_USDA=37.647
NC_035105.1	30489901	.	G	A	.	.	MAF_INRAE=22.785;MAF_USDA=11.765
NC_035105.1	30489904	.	A	C	.	.	MAF_USDA=5.738
NC_035105.1	30489909	.	T	A	.	.	MAF_INRAE=30.38;MAF_USDA=12.353
NC_035105.1	30489911	.	T	A	.	.	MAF_INRAE=22.785;MAF_USDA=11.765
NC_035105.1	30489948	.	T	A	.	.	MAF_INRAE=26.316
NC_035105.1	30490205	.	A	T	.	.	MAF_USDA=5.882
NC_035105.1	30490207	.	C	T,A	.	.	MAF_INRAE=24.167;MAF_USDA=14.706
NC_035105.1	30490208	.	A	T	.	.	MAF_USDA=10.588
NC_035105.1	30490209	.	A	C	.	.	MAF_INRAE=22.785;MAF_USDA=11.765
NC_035105.1	30490228	.	G	A	.	.	MAF_USDA=3.279
NC_035105.1	30490255	.	G	T	.	.	MAF_INRAE=36.709;MAF_USDA=20.833
NC_035105.1	30490328	.	C	T	.	.	MAF_USDA=2.459
NC_035105.1	30490329	.	G	A	.	.	MAF_INRAE=10.526;MAF_USDA=4.918
NC_035105.1	30490404	.	T	G	.	.	MAF_INRAE=9.494;MAF_USDA=37.059
NC_035105.1	30490415	.	A	T	.	.	MAF_USDA=1.639
NC_035105.1	30490463	.	T	A	.	.	MAF_INRAE=9.494;MAF_USDA=35.882
NC_035105.1	30490498	.	C	A	.	.	MAF_INRAE=4.167;MAF_USDA=4.918
NC_035105.1	30490499	.	G	T	.	.	MAF_INRAE=4.167;MAF_USDA=4.918
NC_035105.1	30490554	.	G	A	.	.	MAF_INRAE=22.785;MAF_USDA=7.647
NC_035105.1	30490559	.	G	A	.	.	MAF_USDA=1.639
NC_035105.1	30490583	.	T	G	.	.	MAF_INRAE=7.5;MAF_USDA=19.672
NC_035105.1	30490659	.	C	T	.	.	MAF_INRAE=10.526;MAF_USDA=12.295
NC_035105.1	30490710	.	C	T	.	.	MAF_INRAE=18.354;MAF_USDA=5.294
NC_035105.1	30490766	.	T	A	.	.	MAF_USDA=5.294
NC_035105.1	30490791	.	C	G	.	.	MAF_INRAE=10.833;MAF_USDA=5.294
NC_035105.1	30490808	.	G	T	.	.	MAF_INRAE=19.62;MAF_USDA=6.471
NC_035105.1	30490831	.	G	A	.	.	MAF_INRAE=10.833;MAF_USDA=5.294
NC_035105.1	30490884	.	T	C	.	.	MAF_INRAE=22.785;MAF_USDA=7.647
NC_035105.1	30490955	.	T	G	.	.	MAF_INRAE=6.667;MAF_USDA=15.574
NC_035105.1	30490956	.	T	C	.	.	MAF_INRAE=6.667;MAF_USDA=15.574
NC_035105.1	30490977	.	C	T	.	.	MAF_INRAE=31.013;MAF_USDA=34.118
NC_035105.1	30490990	.	T	A	.	.	MAF_USDA=1.639
NC_035105.1	30490992	.	T	G	.	.	MAF_USDA=1.639
NC_035105.1	30491076	.	T	C	.	.	MAF_INRAE=30.38;MAF_USDA=11.765
NC_035105.1	30491102	.	G	T	.	.	MAF_USDA=1.639
NC_035105.1	30491103	.	A	T	.	.	MAF_INRAE=20.886;MAF_USDA=8.824
NC_035105.1	30491156	.	T	A	.	.	MAF_USDA=1.639
NC_035105.1	30491287	.	T	A	.	.	MAF_INRAE=2.5
NC_035105.1	30491557	.	A	G	.	.	MAF_INRAE=7.5
NC_035105.1	30491559	.	G	T	.	.	MAF_INRAE=7.5;MAF_USDA=4.918
NC_035105.1	30491672	.	T	C	.	.	MAF_INRAE=8.861;MAF_USDA=3.529
NC_035105.1	30491721	.	A	T	.	.	MAF_INRAE=8.861;MAF_USDA=11.765
NC_035105.1	30491732	.	T	C	.	.	MAF_USDA=8.197
NC_035105.1	30491751	.	T	C	.	.	MAF_USDA=6.557
NC_035105.1	30491758	.	G	A	.	.	MAF_INRAE=32.278;MAF_USDA=25.294
NC_035105.1	30491919	.	G	A	.	.	MAF_USDA=10.417
NC_035105.1	30491989	.	G	A	.	.	MAF_INRAE=2.5
NC_035105.1	30492199	.	T	C	.	.	MAF_INRAE=29.114;MAF_USDA=13.529
NC_035105.1	30492242	.	G	A	.	.	MAF_USDA=1.639
NC_035105.1	30492267	.	A	C	.	.	MAF_INRAE=10.526;MAF_USDA=9.412
NC_035105.1	30492302	.	T	G	.	.	MAF_INRAE=20.886;MAF_USDA=10.588
NC_035105.1	30492358	.	C	T	.	.	MAF_INRAE=20.886;MAF_USDA=11.176
NC_035105.1	30492491	.	C	T	.	.	MAF_INRAE=10.833
NC_035105.1	30492575	.	C	A	.	.	MAF_USDA=1.639
NC_035105.1	30492592	.	C	T	.	.	MAF_INRAE=6.667;MAF_USDA=1.639
NC_035105.1	30492695	.	C	T	.	.	MAF_USDA=2.459
NC_035105.1	30492754	.	C	A	.	.	MAF_USDA=2.459
NC_035105.1	30492950	.	G	A	.	.	MAF_USDA=2.459
NC_035105.1	30493097	.	G	T	.	.	MAF_INRAE=8.861;MAF_USDA=11.765
NC_035105.1	30493132	.	G	T	.	.	MAF_INRAE=10.526;MAF_USDA=10.0
NC_035105.1	30493293	.	T	G	.	.	MAF_USDA=10.417
NC_035105.1	30493333	.	G	A	.	.	MAF_INRAE=10.526;MAF_USDA=8.824
NC_035105.1	30493342	.	G	A	.	.	MAF_USDA=1.639
NC_035105.1	30493531	.	G	T	.	.	MAF_USDA=1.639
NC_035105.1	30493651	.	C	T	.	.	MAF_USDA=3.279
NC_035105.1	30493740	.	A	C	.	.	MAF_USDA=4.098
NC_035105.1	30493777	.	G	A	.	.	MAF_USDA=1.639
NC_035105.1	30494039	.	T	A	.	.	MAF_USDA=10.417
NC_035105.1	30494074	.	G	T	.	.	MAF_USDA=1.639
NC_035105.1	30494237	.	C	T	.	.	MAF_USDA=4.098
NC_035105.1	30494269	.	G	T	.	.	MAF_INRAE=8.861;MAF_USDA=2.941
NC_035105.1	30494542	.	T	C	.	.	MAF_USDA=10.417
NC_035105.1	30494623	.	G	A	.	.	MAF_USDA=2.459
NC_035105.1	30494639	.	T	G	.	.	MAF_INRAE=8.861;MAF_USDA=4.118
NC_035105.1	30494682	.	T	C	.	.	MAF_INRAE=29.114;MAF_USDA=12.941
NC_035105.1	30494683	.	C	A	.	.	MAF_USDA=14.118
NC_035105.1	30494685	.	T	G	.	.	MAF_INRAE=15.0;MAF_USDA=4.706
NC_035105.1	30494687	.	T	G	.	.	MAF_USDA=3.279
NC_035105.1	30494690	.	T	A	.	.	MAF_USDA=1.639
NC_035105.1	30494821	.	T	C	.	.	MAF_INRAE=29.114;MAF_USDA=13.529
NC_035105.1	30494843	.	G	A	.	.	MAF_INRAE=10.526;MAF_USDA=9.412
NC_035105.1	30495078	.	T	C	.	.	MAF_INRAE=7.5
NC_035105.1	30495208	.	C	T	.	.	MAF_INRAE=29.114;MAF_USDA=12.941
NC_035105.1	30495271	.	G	A	.	.	MAF_INRAE=28.481;MAF_USDA=13.529
NC_035105.1	30495337	.	T	C	.	.	MAF_INRAE=29.114;MAF_USDA=17.647
NC_035105.1	30495358	.	T	C	.	.	MAF_INRAE=2.5
NC_035105.1	30495404	.	A	C	.	.	MAF_USDA=8.235
NC_035105.1	30495432	.	G	T	.	.	MAF_INRAE=10.0;MAF_USDA=6.25
NC_035105.1	30495448	.	T	A	.	.	MAF_USDA=1.639
NC_035105.1	30495469	.	G	A	.	.	MAF_USDA=1.639
NC_035105.1	30495596	.	C	A	.	.	MAF_INRAE=29.114
NC_035105.1	30495602	.	A	C	.	.	MAF_INRAE=2.5
NC_035105.1	30495730	.	T	G	.	.	MAF_INRAE=24.051;MAF_USDA=22.941
NC_035105.1	30495781	.	A	T	.	.	MAF_INRAE=30.0
NC_035105.1	30495784	.	A	T	.	.	MAF_INRAE=30.0
NC_035105.1	30495787	.	A	T	.	.	MAF_INRAE=30.0
NC_035105.1	30495839	.	T	C	.	.	MAF_USDA=12.353
NC_035105.1	30495879	.	C	A	.	.	MAF_USDA=1.639
NC_035105.1	30495901	.	T	A	.	.	MAF_INRAE=28.481;MAF_USDA=12.941
NC_035105.1	30495917	.	T	G	.	.	MAF_INRAE=28.481;MAF_USDA=13.529
NC_035105.1	30495921	.	T	A	.	.	MAF_INRAE=29.167;MAF_USDA=13.529
NC_035105.1	30495928	.	A	T	.	.	MAF_INRAE=26.316;MAF_USDA=13.529
NC_035105.1	30495972	.	T	C	.	.	MAF_USDA=4.098
NC_035105.1	30496021	.	A	G	.	.	MAF_INRAE=29.114;MAF_USDA=13.529
NC_035105.1	30496025	.	C	A	.	.	MAF_INRAE=30.0;MAF_USDA=14.118
NC_035105.1	30496027	.	A	T	.	.	MAF_INRAE=30.0;MAF_USDA=14.118
NC_035105.1	30496028	.	C	T	.	.	MAF_INRAE=30.0;MAF_USDA=14.118
NC_035105.1	30496078	.	C	G	.	.	MAF_INRAE=10.526;MAF_USDA=8.235
NC_035105.1	30496079	.	C	T	.	.	MAF_INRAE=7.5;MAF_USDA=7.377
NC_035105.1	30496105	.	A	G	.	.	MAF_INRAE=29.114;MAF_USDA=14.118
NC_035105.1	30496145	.	A	G	.	.	MAF_USDA=6.25
NC_035105.1	30496404	.	G	T	.	.	MAF_INRAE=5.263
NC_035105.1	30496449	.	T	A	.	.	MAF_INRAE=24.051;MAF_USDA=16.667
NC_035105.1	30496481	.	C	G	.	.	MAF_USDA=3.279
NC_035105.1	30496488	.	G	C	.	.	MAF_INRAE=10.0;MAF_USDA=6.25
NC_035105.1	30496572	.	A	C	.	.	MAF_INRAE=29.114;MAF_USDA=13.529
NC_035105.1	30496585	.	A	C	.	.	MAF_INRAE=15.19;MAF_USDA=49.405
NC_035105.1	30496654	.	T	C	.	.	MAF_INRAE=29.114;MAF_USDA=13.529
NC_035105.1	30496689	.	A	T	.	.	MAF_INRAE=29.114;MAF_USDA=13.529
NC_035105.1	30496839	.	G	A	.	.	MAF_USDA=18.852
NC_035105.1	30496857	.	G	A	.	.	MAF_INRAE=21.519;MAF_USDA=10.0
NC_035105.1	30496912	.	C	T	.	.	MAF_INRAE=7.5
NC_035105.1	30496994	.	C	A	.	.	MAF_USDA=4.167
NC_035105.1	30497024	.	C	T	.	.	MAF_USDA=9.412
NC_035105.1	30497143	.	T	G	.	.	MAF_INRAE=47.468;MAF_USDA=40.0
NC_035105.1	30497563	.	G	A	.	.	MAF_INRAE=5.263;MAF_USDA=2.459
NC_035105.1	30497564	.	C	A	.	.	MAF_USDA=2.459
NC_035105.1	30497590	.	G	T	.	.	MAF_INRAE=2.5
NC_035105.1	30497606	.	C	T	.	.	MAF_INRAE=16.456
NC_035105.1	30497619	.	G	T	.	.	MAF_INRAE=4.167;MAF_USDA=1.639
NC_035105.1	30497623	.	G	A	.	.	MAF_INRAE=42.105
NC_035105.1	30497628	.	G	A	.	.	MAF_USDA=1.639
NC_035105.1	30497821	.	T	A	.	.	MAF_INRAE=10.526;MAF_USDA=16.667
NC_035105.1	30497823	.	T	A	.	.	MAF_INRAE=7.5;MAF_USDA=16.667
NC_035105.1	30497825	.	T	A	.	.	MAF_USDA=1.639
NC_035105.1	30497826	.	A	T	.	.	MAF_USDA=10.417
NC_035105.1	30497827	.	A	C	.	.	MAF_USDA=4.098
NC_035105.1	30497828	.	A	G	.	.	MAF_USDA=2.459
NC_035105.1	30497861	.	A	T	.	.	MAF_INRAE=6.667;MAF_USDA=2.083
NC_035105.1	30497908	.	C	T	.	.	MAF_INRAE=16.456
NC_035105.1	30497918	.	A	T	.	.	MAF_INRAE=9.494;MAF_USDA=12.069
NC_035105.1	30497939	.	A	T	.	.	MAF_INRAE=9.167;MAF_USDA=7.759
NC_035105.1	30498005	.	A	G	.	.	MAF_INRAE=13.333
NC_035105.1	30498022	.	A	C	.	.	MAF_USDA=10.417
NC_035105.1	30498167	.	T	A	.	.	MAF_INRAE=4.167
NC_035105.1	30498190	.	A	T	.	.	MAF_INRAE=4.167;MAF_USDA=4.098
NC_035105.1	30498196	.	A	G	.	.	MAF_INRAE=10.127;MAF_USDA=26.471
NC_035105.1	30498220	.	T	C	.	.	MAF_INRAE=11.392;MAF_USDA=27.647
NC_035105.1	30498239	.	C	T	.	.	MAF_INRAE=4.167;MAF_USDA=3.279
NC_035105.1	30498247	.	C	T	.	.	MAF_INRAE=10.127;MAF_USDA=24.118
NC_035105.1	30498253	.	G	T	.	.	MAF_USDA=3.279
NC_035105.1	30498339	.	G	T	.	.	MAF_INRAE=2.5
NC_035105.1	30498385	.	G	A	.	.	MAF_INRAE=36.709;MAF_USDA=32.941
NC_035105.1	30498600	.	G	A	.	.	MAF_INRAE=17.722;MAF_USDA=5.882
NC_035105.1	30498602	.	T	G	.	.	MAF_INRAE=15.0;MAF_USDA=5.882
NC_035105.1	30498652	.	G	T	.	.	MAF_INRAE=10.759;MAF_USDA=22.941
NC_035105.1	30498653	.	C	A	.	.	MAF_USDA=8.197
NC_035105.1	30498711	.	G	A	.	.	MAF_INRAE=10.127;MAF_USDA=22.619
NC_035105.1	30498739	.	C	T	.	.	MAF_INRAE=10.127;MAF_USDA=22.941
NC_035105.1	30498752	.	T	G	.	.	MAF_INRAE=10.127;MAF_USDA=22.941
NC_035105.1	30498753	.	A	G	.	.	MAF_INRAE=10.0;MAF_USDA=22.941
NC_035105.1	30498786	.	T	A	.	.	MAF_INRAE=10.526;MAF_USDA=22.941
NC_035105.1	30498836	.	C	G	.	.	MAF_INRAE=10.127;MAF_USDA=22.941
NC_035105.1	30498924	.	A	T	.	.	MAF_INRAE=20.886;MAF_USDA=5.294
NC_035105.1	30498927	.	G	A	.	.	MAF_INRAE=10.526;MAF_USDA=10.0
NC_035105.1	30498929	.	G	A	.	.	MAF_USDA=10.0
NC_035105.1	30499046	.	C	T	.	.	MAF_INRAE=17.722;MAF_USDA=25.882
NC_035105.1	30499060	.	C	T	.	.	MAF_USDA=4.918
NC_035105.1	30499074	.	T	C	.	.	MAF_INRAE=10.127;MAF_USDA=22.353
NC_035105.1	30499078	.	A	G	.	.	MAF_INRAE=10.0;MAF_USDA=30.328
NC_035105.1	30499094	.	G	T	.	.	MAF_USDA=5.738
NC_035105.1	30499095	.	C	T	.	.	MAF_USDA=5.738
NC_035105.1	30499119	.	A	G	.	.	MAF_USDA=5.738
NC_035105.1	30499131	.	A	G	.	.	MAF_INRAE=21.519;MAF_USDA=11.765
NC_035105.1	30499162	.	G	A	.	.	MAF_INRAE=7.5
NC_035105.1	30499179	.	C	T	.	.	MAF_INRAE=10.526;MAF_USDA=15.882
NC_035105.1	30499244	.	T	C	.	.	MAF_INRAE=18.987;MAF_USDA=7.059
NC_035105.1	30499264	.	G	T	.	.	MAF_INRAE=50.0;MAF_USDA=48.824
NC_035105.1	30499288	.	G	A	.	.	MAF_INRAE=34.81;MAF_USDA=44.118
NC_035105.1	30499297	.	A	C	.	.	MAF_INRAE=21.519;MAF_USDA=13.529
NC_035105.1	30499362	.	G	A	.	.	MAF_INRAE=46.835;MAF_USDA=35.882
NC_035105.1	30499408	.	G	A	.	.	MAF_INRAE=25.0
NC_035105.1	30499421	.	TAAAC	TAAAT	.	.	MAF_USDA=37.5
NC_035105.1	30499425	.	C	T	.	.	MAF_INRAE=34.177;MAF_USDA=34.167
NC_035105.1	30499453	.	T	C	.	.	MAF_USDA=1.639
NC_035105.1	30499474	.	G	A	.	.	MAF_INRAE=9.167;MAF_USDA=6.25
NC_035105.1	30499476	.	G	C	.	.	MAF_INRAE=9.167;MAF_USDA=6.25
NC_035105.1	30499506	.	T	A	.	.	MAF_INRAE=34.81;MAF_USDA=38.824
NC_035105.1	30499507	.	G	A	.	.	MAF_INRAE=27.5;MAF_USDA=39.412
NC_035105.1	30499562	.	C	A	.	.	MAF_USDA=10.417
NC_035105.1	30499572	.	G	T	.	.	MAF_USDA=4.918
NC_035105.1	30499573	.	C	G	.	.	MAF_INRAE=35.443;MAF_USDA=39.412
NC_035105.1	30499586	.	A	G	.	.	MAF_INRAE=5.263;MAF_USDA=1.639
NC_035105.1	30499655	.	C	T	.	.	MAF_INRAE=5.263;MAF_USDA=1.639
NC_035105.1	30499763	.	A	C	.	.	MAF_INRAE=35.443;MAF_USDA=47.917
NC_035105.1	30499772	.	C	A	.	.	MAF_INRAE=35.443;MAF_USDA=47.917
NC_035105.1	30499849	.	A	G	.	.	MAF_INRAE=35.443;MAF_USDA=42.353
NC_035105.1	30499850	.	T	A	.	.	MAF_INRAE=28.333;MAF_USDA=42.353
NC_035105.1	30499870	.	A	T	.	.	MAF_USDA=1.639
NC_035105.1	30499877	.	G	T	.	.	MAF_INRAE=2.5
NC_035105.1	30499917	.	G	A	.	.	MAF_INRAE=10.0;MAF_USDA=2.353
NC_035105.1	30500033	.	G	T	.	.	MAF_INRAE=5.263;MAF_USDA=1.639
NC_035105.1	30500050	.	C	T	.	.	MAF_INRAE=17.722;MAF_USDA=5.882
NC_035105.1	30500110	.	G	A	.	.	MAF_INRAE=10.0;MAF_USDA=6.25
NC_035105.1	30500115	.	G	A	.	.	MAF_USDA=1.639
NC_035105.1	30500143	.	A	T	.	.	MAF_USDA=5.738
NC_035105.1	30500205	.	G	A	.	.	MAF_USDA=1.639
NC_035105.1	30500235	.	C	A	.	.	MAF_USDA=3.279
NC_035105.1	30500249	.	G	A	.	.	MAF_INRAE=10.526;MAF_USDA=10.0
NC_035105.1	30500294	.	C	T	.	.	MAF_INRAE=35.443;MAF_USDA=42.353
NC_035105.1	30500306	.	G	A	.	.	MAF_USDA=1.639
NC_035105.1	30500346	.	A	T	.	.	MAF_INRAE=10.833;MAF_USDA=5.294
NC_035105.1	30500380	.	T	G	.	.	MAF_USDA=47.917
NC_035105.1	30500493	.	A	T	.	.	MAF_INRAE=7.5;MAF_USDA=8.197
NC_035105.1	30500602	.	G	T	.	.	MAF_INRAE=10.526;MAF_USDA=4.918
NC_035105.1	30500644	.	A	C	.	.	MAF_INRAE=7.5;MAF_USDA=9.016
NC_035105.1	30500717	.	T	C	.	.	MAF_INRAE=35.443;MAF_USDA=42.941
NC_035105.1	30500719	.	G	A	.	.	MAF_INRAE=20.886;MAF_USDA=5.294
NC_035105.1	30500742	.	A	T	.	.	MAF_USDA=3.279
NC_035105.1	30500786	.	T	C	.	.	MAF_INRAE=37.342;MAF_USDA=42.941
NC_035105.1	30500826	.	G	T	.	.	MAF_USDA=1.639
NC_035105.1	30500834	.	C	T	.	.	MAF_USDA=1.639
NC_035105.1	30500870	.	T	A	.	.	MAF_INRAE=35.443;MAF_USDA=43.529
NC_035105.1	30500871	.	C	G	.	.	MAF_INRAE=28.333;MAF_USDA=44.118
NC_035105.1	30500923	.	A	C	.	.	MAF_INRAE=2.5
NC_035105.1	30500947	.	A	T	.	.	MAF_USDA=5.294
NC_035105.1	30500952	.	C	A	.	.	MAF_INRAE=34.177;MAF_USDA=41.765
NC_035105.1	30501051	.	T	C	.	.	MAF_INRAE=5.263
NC_035105.1	30501054	.	G	A	.	.	MAF_USDA=1.639
NC_035105.1	30501100	.	C	A	.	.	MAF_USDA=1.639
NC_035105.1	30501108	.	A	C	.	.	MAF_INRAE=10.0;MAF_USDA=2.353
NC_035105.1	30501135	.	G	T	.	.	MAF_INRAE=35.443;MAF_USDA=42.353
NC_035105.1	30501188	.	G	A	.	.	MAF_USDA=6.557
NC_035105.1	30501197	.	T	G	.	.	MAF_USDA=3.279
NC_035105.1	30501224	.	G	T	.	.	MAF_INRAE=5.263;MAF_USDA=1.639
NC_035105.1	30501261	.	A	G	.	.	MAF_INRAE=35.443;MAF_USDA=41.765
NC_035105.1	30501272	.	C	T	.	.	MAF_USDA=10.656
NC_035105.1	30501277	.	A	C	.	.	MAF_INRAE=35.443;MAF_USDA=41.765
NC_035105.1	30501377	.	C	T	.	.	MAF_INRAE=4.167;MAF_USDA=4.098
NC_035105.1	30501418	.	G	A	.	.	MAF_INRAE=18.354;MAF_USDA=5.882
NC_035105.1	30501419	.	G	T	.	.	MAF_INRAE=15.833;MAF_USDA=2.459
NC_035105.1	30501631	.	T	A	.	.	MAF_USDA=4.918
NC_035105.1	30501633	.	C	T	.	.	MAF_INRAE=10.526;MAF_USDA=9.412
NC_035105.1	30501656	.	C	T	.	.	MAF_USDA=4.918
NC_035105.1	30501676	.	G	A	.	.	MAF_INRAE=35.443;MAF_USDA=44.118
NC_035105.1	30501690	.	T	C	.	.	MAF_INRAE=16.456;MAF_USDA=6.25
NC_035105.1	30501701	.	T	A	.	.	MAF_INRAE=35.443;MAF_USDA=42.353
NC_035105.1	30501722	.	T	G	.	.	MAF_INRAE=34.177;MAF_USDA=38.235
NC_035105.1	30501727	.	T	G	.	.	MAF_INRAE=2.5
NC_035105.1	30501732	.	A	T	.	.	MAF_INRAE=45.57;MAF_USDA=33.529
NC_035105.1	30501739	.	T	C	.	.	MAF_INRAE=10.0;MAF_USDA=6.25
NC_035105.1	30501775	.	A	C	.	.	MAF_INRAE=35.443;MAF_USDA=42.353
NC_035105.1	30501777	.	G	C	.	.	MAF_INRAE=28.333;MAF_USDA=42.353
NC_035105.1	30501798	.	C	A	.	.	MAF_INRAE=27.5;MAF_USDA=47.917
NC_035105.1	30501820	.	A	C	.	.	MAF_INRAE=35.443;MAF_USDA=39.412
NC_035105.1	30501826	.	G	T	.	.	MAF_USDA=3.279
NC_035105.1	30501842	.	C	T	.	.	MAF_USDA=8.197
NC_035105.1	30501878	.	A	G	.	.	MAF_INRAE=45.57;MAF_USDA=35.294
NC_035105.1	30501929	.	T	A	.	.	MAF_INRAE=35.443;MAF_USDA=36.471
NC_035105.1	30501976	.	T	C	.	.	MAF_INRAE=5.263;MAF_USDA=1.639
NC_035105.1	30502102	.	C	T	.	.	MAF_USDA=5.738
NC_035105.1	30502189	.	T	C	.	.	MAF_INRAE=20.253;MAF_USDA=7.647
NC_035105.1	30502239	.	C	T	.	.	MAF_USDA=1.639
NC_035105.1	30502240	.	A	G	.	.	MAF_INRAE=35.443;MAF_USDA=38.824
NC_035105.1	30502284	.	T	C	.	.	MAF_INRAE=35.443;MAF_USDA=38.824
NC_035105.1	30502385	.	A	G	.	.	MAF_INRAE=35.443;MAF_USDA=38.824
NC_035105.1	30502386	.	G	A	.	.	MAF_INRAE=28.333;MAF_USDA=38.235
NC_035105.1	30502389	.	G	A	.	.	MAF_INRAE=28.333;MAF_USDA=39.412
NC_035105.1	30502441	.	T	G	.	.	MAF_INRAE=5.263;MAF_USDA=1.639
NC_035105.1	30502473	.	G	A	.	.	MAF_USDA=3.279
NC_035105.1	30502560	.	C	A	.	.	MAF_INRAE=35.443;MAF_USDA=38.824
NC_035105.1	30502579	.	A	G	.	.	MAF_USDA=1.639
NC_035105.1	30502582	.	C	T	.	.	MAF_INRAE=35.443;MAF_USDA=38.824
NC_035105.1	30502613	.	G	A	.	.	MAF_INRAE=10.833;MAF_USDA=5.294
NC_035105.1	30502672	.	A	C	.	.	MAF_INRAE=34.81;MAF_USDA=39.412
NC_035105.1	30502682	.	T	C	.	.	MAF_INRAE=34.81;MAF_USDA=38.824
NC_035105.1	30502782	.	G	A	.	.	MAF_USDA=5.738
NC_035105.1	30502945	.	C	A	.	.	MAF_USDA=8.197
NC_035105.1	30502946	.	T	C	.	.	MAF_INRAE=37.975;MAF_USDA=48.235
NC_035105.1	30502964	.	G	A	.	.	MAF_INRAE=37.342;MAF_USDA=37.647
NC_035105.1	30502969	.	G	T	.	.	MAF_USDA=7.377
NC_035105.1	30503007	.	A	G	.	.	MAF_INRAE=4.167;MAF_USDA=4.918
NC_035105.1	30503035	.	C	G	.	.	MAF_USDA=2.459
NC_035105.1	30503041	.	T	C	.	.	MAF_INRAE=37.342;MAF_USDA=39.412
NC_035105.1	30503055	.	A	C	.	.	MAF_INRAE=37.342;MAF_USDA=38.824
NC_035105.1	30503095	.	T	A	.	.	MAF_USDA=14.754
NC_035105.1	30503136	.	C	T	.	.	MAF_INRAE=37.342;MAF_USDA=40.588
NC_035105.1	30503148	.	C	G	.	.	MAF_INRAE=37.342;MAF_USDA=39.412
NC_035105.1	30503162	.	C	T	.	.	MAF_INRAE=35.443;MAF_USDA=38.824
NC_035105.1	30503196	.	C	T	.	.	MAF_INRAE=34.177;MAF_USDA=32.941
NC_035105.1	30503282	.	G	A	.	.	MAF_INRAE=5.263
NC_035105.1	30503283	.	C	G	.	.	MAF_INRAE=30.833;MAF_USDA=35.294
NC_035105.1	30503301	.	A	G	.	.	MAF_INRAE=37.342;MAF_USDA=33.529
NC_035105.1	30503312	.	G	A	.	.	MAF_USDA=5.738
NC_035105.1	30503323	.	C	T	.	.	MAF_INRAE=8.228;MAF_USDA=14.706
NC_035105.1	30503411	.	G	A	.	.	MAF_INRAE=21.519;MAF_USDA=9.412
NC_035105.1	30503479	.	C	G	.	.	MAF_INRAE=37.342;MAF_USDA=38.824
NC_035105.1	30503518	.	G	T	.	.	MAF_USDA=1.639
NC_035105.1	30503519	.	A	G	.	.	MAF_USDA=1.639
NC_035105.1	30503537	.	T	C	.	.	MAF_USDA=1.639
NC_035105.1	30503579	.	C	A	.	.	MAF_USDA=1.639
NC_035105.1	30503598	.	C	T	.	.	MAF_USDA=4.918
NC_035105.1	30503619	.	C	A	.	.	MAF_USDA=5.738
NC_035105.1	30503646	.	G	A	.	.	MAF_INRAE=21.519;MAF_USDA=7.647
NC_035105.1	30503661	.	T	C	.	.	MAF_INRAE=37.342;MAF_USDA=35.882
NC_035105.1	30503674	.	T	A	.	.	MAF_INRAE=34.177;MAF_USDA=34.118
NC_035105.1	30503776	.	C	A	.	.	MAF_USDA=5.738
NC_035105.1	30503890	.	C	G	.	.	MAF_INRAE=37.342;MAF_USDA=36.471
NC_035105.1	30503924	.	C	A	.	.	MAF_USDA=4.918
NC_035105.1	30504019	.	G	T	.	.	MAF_INRAE=8.861;MAF_USDA=10.0
NC_035105.1	30504046	.	C	T	.	.	MAF_INRAE=2.5
NC_035105.1	30504047	.	A	C	.	.	MAF_INRAE=2.5
NC_035105.1	30504054	.	T	A	.	.	MAF_INRAE=15.0;MAF_USDA=8.824
NC_035105.1	30504055	.	G	C	.	.	MAF_INRAE=34.177;MAF_USDA=37.5
NC_035105.1	30504056	.	G	A	.	.	MAF_INRAE=15.0;MAF_USDA=8.824
NC_035105.1	30504066	.	T	A	.	.	MAF_INRAE=45.57;MAF_USDA=27.647
NC_035105.1	30504091	.	A	C	.	.	MAF_INRAE=34.177;MAF_USDA=34.706
NC_035105.1	30504094	.	A	G	.	.	MAF_INRAE=30.833;MAF_USDA=38.824
NC_035105.1	30504243	.	A	T	.	.	MAF_INRAE=23.418;MAF_USDA=49.412
NC_035105.1	30504269	.	A	T	.	.	MAF_INRAE=20.253;MAF_USDA=45.882
NC_035105.1	30504354	.	T	C	.	.	MAF_INRAE=2.5;MAF_USDA=4.918
NC_035105.1	30504372	.	A	C	.	.	MAF_INRAE=2.5;MAF_USDA=4.918
NC_035105.1	30504406	.	C	T	.	.	MAF_USDA=2.459
NC_035105.1	30504500	.	A	G	.	.	MAF_INRAE=10.127;MAF_USDA=18.235
NC_035105.1	30504543	.	G	A	.	.	MAF_INRAE=11.392;MAF_USDA=20.0
NC_035105.1	30504577	.	T	C	.	.	MAF_USDA=12.5
NC_035105.1	30504593	.	G	A	.	.	MAF_INRAE=3.165;MAF_USDA=6.557
NC_035105.1	30504641	.	G	T	.	.	MAF_USDA=1.639
NC_035105.1	30504713	.	G	A	.	.	MAF_USDA=10.417
NC_035105.1	30504748	.	T	G	.	.	MAF_INRAE=8.228;MAF_USDA=12.5
NC_035105.1	30504779	.	G	A	.	.	MAF_INRAE=26.316;MAF_USDA=16.667
NC_035105.1	30504781	.	C	G	.	.	MAF_INRAE=10.526;MAF_USDA=12.5
NC_035105.1	30504783	.	T	G	.	.	MAF_USDA=12.5
NC_035105.1	30504784	.	A	G	.	.	MAF_USDA=12.5
NC_035105.1	30504804	.	A	C	.	.	MAF_INRAE=10.127;MAF_USDA=19.412
NC_035105.1	30504875	.	G	C	.	.	MAF_INRAE=8.228;MAF_USDA=10.0
NC_035105.1	30504919	.	G	A	.	.	MAF_USDA=4.918
NC_035105.1	30504931	.	T	C	.	.	MAF_USDA=5.738
NC_035105.1	30504991	.	G	C	.	.	MAF_INRAE=3.333;MAF_USDA=9.836
NC_035105.1	30505032	.	G	A	.	.	MAF_INRAE=8.228;MAF_USDA=16.471
NC_035105.1	30505038	.	A	G	.	.	MAF_INRAE=37.975;MAF_USDA=44.706
NC_035105.1	30505041	.	C	T	.	.	MAF_INRAE=3.333;MAF_USDA=3.279
NC_035105.1	30505042	.	G	C	.	.	MAF_INRAE=8.228;MAF_USDA=17.059
NC_035105.1	30505099	.	T	G	.	.	MAF_USDA=4.098
NC_035105.1	30505125	.	C	T	.	.	MAF_INRAE=8.861;MAF_USDA=25.294
NC_035105.1	30505130	.	A	C	.	.	MAF_USDA=2.459
NC_035105.1	30505183	.	G	T	.	.	MAF_USDA=4.098
NC_035105.1	30505232	.	T	G	.	.	MAF_INRAE=8.228;MAF_USDA=15.882
NC_035105.1	30505243	.	G	A	.	.	MAF_USDA=2.459
NC_035105.1	30505282	.	A	C	.	.	MAF_INRAE=15.0
NC_035105.1	30505297	.	T	G	.	.	MAF_USDA=10.417
NC_035105.1	30505387	.	A	G	.	.	MAF_INRAE=32.278;MAF_USDA=15.882
NC_035105.1	30505417	.	T	G	.	.	MAF_USDA=10.417
NC_035105.1	30505489	.	G	T	.	.	MAF_USDA=9.016
NC_035105.1	30505505	.	G	C	.	.	MAF_USDA=11.176
NC_035105.1	30505542	.	A	C	.	.	MAF_USDA=10.417
NC_035105.1	30505547	.	T	A	.	.	MAF_INRAE=20.886
NC_035105.1	30505554	.	G	T	.	.	MAF_INRAE=10.127;MAF_USDA=15.882
NC_035105.1	30505565	.	C	A	.	.	MAF_USDA=3.279
NC_035105.1	30505599	.	G	A	.	.	MAF_USDA=2.459
NC_035105.1	30505607	.	C	A	.	.	MAF_INRAE=8.228;MAF_USDA=17.059
NC_035105.1	30505675	.	T	G	.	.	MAF_INRAE=8.228;MAF_USDA=12.353
NC_035105.1	30505731	.	C	T	.	.	MAF_INRAE=20.886;MAF_USDA=5.294
NC_035105.1	30505811	.	G	T	.	.	MAF_INRAE=5.263;MAF_USDA=1.639
NC_035105.1	30505836	.	G	A	.	.	MAF_USDA=6.25
NC_035105.1	30505840	.	C	T	.	.	MAF_INRAE=8.861;MAF_USDA=11.176
NC_035105.1	30505856	.	G	T	.	.	MAF_USDA=3.279
NC_035105.1	30505958	.	C	A	.	.	MAF_USDA=2.459
NC_035105.1	30505993	.	C	T	.	.	MAF_INRAE=10.0;MAF_USDA=6.25
NC_035105.1	30506100	.	G	A	.	.	MAF_USDA=4.118
NC_035105.1	30506144	.	T	C	.	.	MAF_USDA=4.118
NC_035105.1	30506146	.	A	G	.	.	MAF_USDA=4.118
NC_035105.1	30506147	.	G	A	.	.	MAF_USDA=4.118
NC_035105.1	30506158	.	G	A	.	.	MAF_USDA=4.706
NC_035105.1	30506185	.	C	A	.	.	MAF_USDA=4.706
NC_035105.1	30506247	.	C	A	.	.	MAF_USDA=4.118
NC_035105.1	30506290	.	C	T	.	.	MAF_INRAE=20.886;MAF_USDA=5.294
NC_035105.1	30506442	.	A	C	.	.	MAF_USDA=4.118
NC_035105.1	30506529	.	C	T	.	.	MAF_INRAE=2.5;MAF_USDA=2.459
NC_035105.1	30506742	.	G	A	.	.	MAF_INRAE=2.5
NC_035105.1	30506911	.	G	C	.	.	MAF_USDA=2.459
NC_035105.1	30506912	.	G	A	.	.	MAF_USDA=4.118
NC_035105.1	30506921	.	C	T	.	.	MAF_USDA=1.639
NC_035105.1	30507253	.	C	T	.	.	MAF_INRAE=4.167;MAF_USDA=8.824
NC_035105.1	30507299	.	C	T	.	.	MAF_INRAE=2.5;MAF_USDA=10.656
NC_035105.1	30507308	.	A	T	.	.	MAF_USDA=4.118
NC_035105.1	30507312	.	C	A	.	.	MAF_USDA=10.417
NC_035105.1	30507333	.	G	T	.	.	MAF_INRAE=8.861;MAF_USDA=12.941
NC_035105.1	30507348	.	C	T	.	.	MAF_USDA=4.118
NC_035105.1	30507374	.	T	C	.	.	MAF_USDA=4.118
NC_035105.1	30507392	.	C	G	.	.	MAF_USDA=4.118
NC_035105.1	30507464	.	C	T	.	.	MAF_USDA=10.417
NC_035105.1	30507504	.	T	A	.	.	MAF_USDA=4.118
NC_035105.1	30507526	.	T	A	.	.	MAF_USDA=10.417
NC_035105.1	30507552	.	C	T	.	.	MAF_USDA=4.118
NC_035105.1	30507597	.	G	A	.	.	MAF_INRAE=20.886;MAF_USDA=4.706
NC_035105.1	30507786	.	C	T	.	.	MAF_USDA=4.118
NC_035105.1	30507822	.	A	T	.	.	MAF_USDA=4.167
NC_035105.1	30507825	.	A	G	.	.	MAF_USDA=10.417
NC_035105.1	30507874	.	C	T	.	.	MAF_USDA=5.0
NC_035105.1	30507893	.	T	C	.	.	MAF_USDA=4.167
NC_035105.1	30507896	.	C	G	.	.	MAF_USDA=4.167
NC_035105.1	30507904	.	C	T	.	.	MAF_USDA=5.0
NC_035105.1	30507914	.	C	T	.	.	MAF_USDA=3.333
NC_035105.1	30507929	.	G	T	.	.	MAF_USDA=1.667
NC_035105.1	30507934	.	G	T	.	.	MAF_INRAE=5.063;MAF_USDA=4.167
NC_035105.1	30507976	.	G	A	.	.	MAF_INRAE=4.167;MAF_USDA=15.476
NC_035105.1	30507988	.	G	T	.	.	MAF_INRAE=22.152;MAF_USDA=7.143
NC_035105.1	30507993	.	C	A	.	.	MAF_USDA=4.167
NC_035105.1	30508043	.	C	A	.	.	MAF_USDA=4.762
NC_035105.1	30508074	.	C	A	.	.	MAF_USDA=4.167
NC_035105.1	30508082	.	C	T	.	.	MAF_USDA=4.167
NC_035105.1	30508120	.	G	A	.	.	MAF_USDA=11.905
NC_035105.1	30508183	.	A	C	.	.	MAF_USDA=4.167
NC_035105.1	30508196	.	C	A	.	.	MAF_USDA=3.333
NC_035105.1	30508223	.	A	G	.	.	MAF_INRAE=20.886
NC_035105.1	30508228	.	G	T	.	.	MAF_INRAE=20.886;MAF_USDA=2.083
NC_035105.1	30508291	.	A	T	.	.	MAF_USDA=1.667
NC_035105.1	30508333	.	T	G	.	.	MAF_USDA=4.167
NC_035105.1	30508445	.	G	T	.	.	MAF_INRAE=23.418;MAF_USDA=17.857
NC_035105.1	30508449	.	G	T	.	.	MAF_INRAE=25.833;MAF_USDA=17.857
NC_035105.1	30508470	.	C	T	.	.	MAF_INRAE=4.167;MAF_USDA=8.929
NC_035105.1	30508530	.	A	G	.	.	MAF_USDA=5.0
NC_035105.1	30508635	.	T	G	.	.	MAF_USDA=10.417
NC_035105.1	30508654	.	G	A	.	.	MAF_USDA=10.417
NC_035105.1	30508670	.	T	A	.	.	MAF_INRAE=2.5;MAF_USDA=25.0
NC_035105.1	30508715	.	T	G	.	.	MAF_INRAE=27.215;MAF_USDA=31.548
NC_035105.1	30508740	.	T	C	.	.	MAF_INRAE=6.667;MAF_USDA=19.048
NC_035105.1	30508785	.	T	G	.	.	MAF_USDA=12.5
NC_035105.1	30508906	.	C	G	.	.	MAF_USDA=1.695
NC_035105.1	30508928	.	A	C	.	.	MAF_INRAE=5.263
NC_035105.1	30508944	.	A	C	.	.	MAF_USDA=10.417
NC_035105.1	30508983	.	G	T	.	.	MAF_USDA=5.0
NC_035105.1	30509116	.	C	A	.	.	MAF_USDA=1.667
NC_035105.1	30509206	.	C	G	.	.	MAF_INRAE=10.526;MAF_USDA=9.524
NC_035105.1	30509222	.	T	C	.	.	MAF_USDA=1.667
NC_035105.1	30509231	.	A	C	.	.	MAF_USDA=6.548
NC_035105.1	30509307	.	C	T	.	.	MAF_INRAE=9.167;MAF_USDA=6.25
NC_035105.1	30509362	.	T	A	.	.	MAF_INRAE=6.962
NC_035105.1	30509411	.	C	T	.	.	MAF_INRAE=22.152;MAF_USDA=6.548
NC_035105.1	30509418	.	T	G	.	.	MAF_INRAE=6.667;MAF_USDA=17.262
NC_035105.1	30509423	.	T	C	.	.	MAF_INRAE=6.667;MAF_USDA=19.643
NC_035105.1	30509439	.	C	T	.	.	MAF_INRAE=8.861;MAF_USDA=10.714
NC_035105.1	30509501	.	C	A	.	.	MAF_USDA=5.422
NC_035105.1	30509535	.	C	T	.	.	MAF_USDA=14.407
NC_035105.1	30509614	.	C	T	.	.	MAF_USDA=7.759
NC_035105.1	30510231	.	C	T	.	.	MAF_USDA=3.333
NC_035105.1	30510267	.	T	A	.	.	MAF_INRAE=48.734;MAF_USDA=20.833
NC_035105.1	30510283	.	C	A	.	.	MAF_INRAE=2.5;MAF_USDA=11.667
NC_035105.1	30510374	.	C	G	.	.	MAF_USDA=1.639
NC_035105.1	30510397	.	C	T	.	.	MAF_USDA=3.279
NC_035105.1	30510461	.	A	C	.	.	MAF_USDA=10.417
NC_035105.1	30510632	.	C	A	.	.	MAF_INRAE=7.5
NC_035105.1	30510635	.	G	T	.	.	MAF_INRAE=27.215;MAF_USDA=38.554
NC_035105.1	30510699	.	C	A	.	.	MAF_INRAE=22.152;MAF_USDA=8.434
NC_035105.1	30510700	.	A	T	.	.	MAF_USDA=8.333
NC_035105.1	30510728	.	A	G	.	.	MAF_USDA=3.39
NC_035105.1	30510764	.	T	C	.	.	MAF_INRAE=22.152;MAF_USDA=6.024
NC_035105.1	30510780	.	G	A	.	.	MAF_INRAE=30.38;MAF_USDA=13.095
NC_035105.1	30510820	.	C	T	.	.	MAF_USDA=1.639
NC_035105.1	30510884	.	C	T	.	.	MAF_INRAE=5.063
NC_035105.1	30511000	.	G	A	.	.	MAF_INRAE=2.5;MAF_USDA=6.667
NC_035105.1	30511026	.	C	A	.	.	MAF_USDA=1.639
NC_035105.1	30511035	.	T	C	.	.	MAF_INRAE=2.5;MAF_USDA=13.115
NC_035105.1	30511036	.	G	A	.	.	MAF_USDA=3.279
NC_035105.1	30511040	.	G	C	.	.	MAF_USDA=5.738
NC_035105.1	30511045	.	G	A	.	.	MAF_INRAE=2.5
NC_035105.1	30511051	.	C	T	.	.	MAF_USDA=10.417
NC_035105.1	30511121	.	A	T	.	.	MAF_USDA=4.918
NC_035105.1	30511170	.	A	G	.	.	MAF_INRAE=2.5;MAF_USDA=14.754
NC_035105.1	30511284	.	A	C	.	.	MAF_INRAE=2.5;MAF_USDA=13.934
NC_035105.1	30511319	.	A	T	.	.	MAF_INRAE=2.5;MAF_USDA=13.934
NC_035105.1	30511387	.	T	C	.	.	MAF_INRAE=23.418;MAF_USDA=17.059
NC_035105.1	30511396	.	C	T	.	.	MAF_INRAE=16.456
NC_035105.1	30511411	.	C	G	.	.	MAF_INRAE=25.949;MAF_USDA=5.882
NC_035105.1	30511447	.	T	G	.	.	MAF_USDA=1.639
NC_035105.1	30511666	.	A	T	.	.	MAF_INRAE=22.785;MAF_USDA=11.905
NC_035105.1	30511710	.	G	A	.	.	MAF_INRAE=5.263;MAF_USDA=1.639
NC_035105.1	30511779	.	A	C	.	.	MAF_USDA=1.639
NC_035105.1	30511785	.	A	G	.	.	MAF_INRAE=24.051;MAF_USDA=17.647
NC_035105.1	30511806	.	C	T	.	.	MAF_USDA=2.459
NC_035105.1	30511936	.	G	T	.	.	MAF_USDA=11.176
NC_035105.1	30511974	.	C	A	.	.	MAF_USDA=1.639
NC_035105.1	30512030	.	G	A	.	.	MAF_USDA=1.639
NC_035105.1	30512051	.	T	C	.	.	MAF_INRAE=4.167;MAF_USDA=4.098
NC_035105.1	30512228	.	T	C	.	.	MAF_USDA=1.639
NC_035105.1	30512268	.	A	G	.	.	MAF_USDA=3.279
NC_035105.1	30512368	.	A	T	.	.	MAF_INRAE=30.38;MAF_USDA=50.0
NC_035105.1	30512369	.	T	G	.	.	MAF_INRAE=31.667;MAF_USDA=50.0
NC_035105.1	30512430	.	C	A	.	.	MAF_USDA=1.639
NC_035105.1	30512545	.	A	T	.	.	MAF_USDA=8.235
NC_035105.1	30512604	.	G	C	.	.	MAF_USDA=2.083
NC_035105.1	30512659	.	C	T	.	.	MAF_USDA=1.639
NC_035105.1	30512671	.	T	G	.	.	MAF_INRAE=4.167;MAF_USDA=8.824
NC_035105.1	30512675	.	G	A	.	.	MAF_INRAE=15.19;MAF_USDA=32.353
NC_035105.1	30512745	.	G	A	.	.	MAF_USDA=5.738
NC_035105.1	30512755	.	C	T	.	.	MAF_INRAE=25.316;MAF_USDA=32.941
NC_035105.1	30512790	.	G	A	.	.	MAF_USDA=9.836
NC_035105.1	30512793	.	T	A	.	.	MAF_USDA=9.836
NC_035105.1	30512825	.	G	A	.	.	MAF_USDA=4.098
NC_035105.1	30512835	.	G	A	.	.	MAF_INRAE=4.167;MAF_USDA=9.412
NC_035105.1	30512890	.	C	A	.	.	MAF_INRAE=26.316;MAF_USDA=16.667
NC_035105.1	30512934	.	C	G	.	.	MAF_INRAE=4.167;MAF_USDA=8.824
NC_035105.1	30512969	.	G	A	.	.	MAF_USDA=1.639
NC_035105.1	30512979	.	G	A	.	.	MAF_INRAE=2.5
NC_035105.1	30513016	.	G	T	.	.	MAF_INRAE=48.101;MAF_USDA=48.235
NC_035105.1	30513030	.	C	T	.	.	MAF_USDA=1.639
NC_035105.1	30513226	.	T	G	.	.	MAF_INRAE=49.367;MAF_USDA=46.471
NC_035105.1	30513244	.	T	C	.	.	MAF_INRAE=5.696;MAF_USDA=16.471
NC_035105.1	30513310	.	G	A	.	.	MAF_USDA=1.639
NC_035105.1	30513397	.	C	A	.	.	MAF_INRAE=20.886;MAF_USDA=8.235
NC_035105.1	30513428	.	C	T	.	.	MAF_INRAE=36.842;MAF_USDA=36.471
NC_035105.1	30513449	.	G	T	.	.	MAF_USDA=1.639
NC_035105.1	30513453	.	C	T	.	.	MAF_INRAE=29.114;MAF_USDA=37.059
NC_035105.1	30513597	.	G	T	.	.	MAF_INRAE=24.167;MAF_USDA=8.235
NC_035105.1	30513609	.	G	A	.	.	MAF_INRAE=29.114;MAF_USDA=33.333
NC_035105.1	30513613	.	G	A	.	.	MAF_INRAE=26.667;MAF_USDA=33.333
NC_035105.1	30513731	.	G	A	.	.	MAF_INRAE=22.152;MAF_USDA=24.405
NC_035105.1	30513788	.	A	G	.	.	MAF_USDA=4.098
NC_035105.1	30513997	.	A	G	.	.	MAF_USDA=4.098
NC_035105.1	30514012	.	T	G	.	.	MAF_USDA=3.529
NC_035105.1	30514044	.	C	T	.	.	MAF_INRAE=24.167;MAF_USDA=29.167
NC_035105.1	30514098	.	A	G	.	.	MAF_INRAE=10.833
NC_035105.1	30514129	.	A	G	.	.	MAF_INRAE=28.481;MAF_USDA=13.529
NC_035105.1	30514190	.	A	G	.	.	MAF_USDA=2.5
NC_035105.1	30514195	.	C	T	.	.	MAF_INRAE=5.263;MAF_USDA=4.098
NC_035105.1	30514208	.	A	C	.	.	MAF_INRAE=6.962;MAF_USDA=11.176
NC_035105.1	30514222	.	A	G	.	.	MAF_USDA=10.417
NC_035105.1	30514228	.	A	G	.	.	MAF_INRAE=5.263;MAF_USDA=5.882
NC_035105.1	30514238	.	T	C	.	.	MAF_INRAE=8.861;MAF_USDA=32.787
NC_035105.1	30514241	.	G	T	.	.	MAF_INRAE=8.861;MAF_USDA=29.412
NC_035105.1	30514251	.	T	G	.	.	MAF_INRAE=8.861;MAF_USDA=14.706
NC_035105.1	30514254	.	A	G	.	.	MAF_INRAE=42.5;MAF_USDA=31.765
NC_035105.1	30514256	.	G	T	.	.	MAF_USDA=2.459
NC_035105.1	30514257	.	T	G	.	.	MAF_INRAE=40.0;MAF_USDA=50.0
NC_035105.1	30514308	.	A	C	.	.	MAF_INRAE=17.722;MAF_USDA=5.294
NC_035105.1	30514332	.	A	C	.	.	MAF_INRAE=17.722;MAF_USDA=5.294
NC_035105.1	30514350	.	T	G	.	.	MAF_INRAE=6.667;MAF_USDA=24.118
NC_035105.1	30514363	.	A	G	.	.	MAF_USDA=10.588
NC_035105.1	30514364	.	C	G	.	.	MAF_USDA=10.588
NC_035105.1	30514369	.	G	A	.	.	MAF_USDA=27.083
NC_035105.1	30514380	.	T	A	.	.	MAF_INRAE=35.833
NC_035105.1	30514390	.	CTACATAGGCA	CTACATAGGCG	.	.	MAF_USDA=16.667
NC_035105.1	30514400	.	A	G	.	.	MAF_INRAE=41.139
NC_035105.1	30514439	.	C	T	.	.	MAF_INRAE=15.19;MAF_USDA=24.706
NC_035105.1	30514443	.	T	C	.	.	MAF_USDA=7.377
NC_035105.1	30514444	.	G	A	.	.	MAF_INRAE=11.667
NC_035105.1	30514448	.	C	A	.	.	MAF_USDA=4.918
NC_035105.1	30514459	.	G	A	.	.	MAF_USDA=12.5
NC_035105.1	30514461	.	A	G	.	.	MAF_INRAE=40.0;MAF_USDA=29.167
NC_035105.1	30514464	.	C	A	.	.	MAF_INRAE=2.5
NC_035105.1	30514472	.	A	C	.	.	MAF_INRAE=10.526;MAF_USDA=5.738
NC_035105.1	30514474	.	C	A	.	.	MAF_INRAE=2.5;MAF_USDA=1.639
NC_035105.1	30514492	.	G	A	.	.	MAF_USDA=2.459
NC_035105.1	30514517	.	G	T	.	.	MAF_INRAE=24.051;MAF_USDA=18.235
NC_035105.1	30514536	.	A	G	.	.	MAF_USDA=1.639
NC_035105.1	30514544	.	C	T	.	.	MAF_USDA=4.918
NC_035105.1	30514554	.	G	C	.	.	MAF_USDA=4.098
NC_035105.1	30514618	.	G	C	.	.	MAF_INRAE=36.709;MAF_USDA=11.176
NC_035105.1	30514638	.	C	G	.	.	MAF_INRAE=43.671;MAF_USDA=28.235
NC_035105.1	30514667	.	A	G	.	.	MAF_INRAE=22.785;MAF_USDA=30.0
NC_035105.1	30514705	.	G	A	.	.	MAF_INRAE=22.785;MAF_USDA=17.647
NC_035105.1	30514749	.	G	T	.	.	MAF_INRAE=10.526
NC_035105.1	30514883	.	G	T	.	.	MAF_USDA=4.098
NC_035105.1	30514951	.	C	T	.	.	MAF_INRAE=18.987;MAF_USDA=11.765
NC_035105.1	30514958	.	G	A	.	.	MAF_INRAE=41.139;MAF_USDA=30.588
NC_035105.1	30515035	.	A	G	.	.	MAF_INRAE=8.333;MAF_USDA=9.016
NC_035105.1	30515045	.	G	T	.	.	MAF_USDA=9.524
NC_035105.1	30515053	.	G	A	.	.	MAF_INRAE=42.105;MAF_USDA=48.81
NC_035105.1	30515071	.	C	G	.	.	MAF_USDA=37.5
NC_035105.1	30515072	.	C	T	.	.	MAF_USDA=33.333
NC_035105.1	30515073	.	G	T	.	.	MAF_USDA=43.75
NC_035105.1	30515093	.	G	A	.	.	MAF_USDA=39.583
NC_035105.1	30515115	.	C	T	.	.	MAF_USDA=47.917
NC_035105.1	30515123	.	T	C	.	.	MAF_USDA=7.377
NC_035105.1	30515134	.	T	C	.	.	MAF_USDA=19.412
NC_035105.1	30515157	.	C	T	.	.	MAF_USDA=7.5
NC_035105.1	30515164	.	G	A	.	.	MAF_USDA=10.0
NC_035105.1	30515187	.	C	A	.	.	MAF_INRAE=23.418;MAF_USDA=17.059
NC_035105.1	30515198	.	C	T	.	.	MAF_INRAE=22.785;MAF_USDA=17.059
NC_035105.1	30515205	.	A	G	.	.	MAF_INRAE=22.785;MAF_USDA=17.059
NC_035105.1	30515216	.	G	T	.	.	MAF_INRAE=22.785;MAF_USDA=17.059
NC_035105.1	30515357	.	C	A	.	.	MAF_INRAE=37.975;MAF_USDA=43.529
NC_035105.1	30515372	.	G	C	.	.	MAF_INRAE=5.263;MAF_USDA=1.639
NC_035105.1	30515395	.	G	T	.	.	MAF_USDA=2.459
NC_035105.1	30515405	.	T	G	.	.	MAF_INRAE=15.19;MAF_USDA=47.059
NC_035105.1	30515427	.	G	C	.	.	MAF_INRAE=5.263
NC_035105.1	30515503	.	C	G	.	.	MAF_INRAE=22.785;MAF_USDA=17.059
NC_035105.1	30515504	.	A	G	.	.	MAF_INRAE=25.0;MAF_USDA=17.059
NC_035105.1	30515521	.	C	A	.	.	MAF_USDA=10.417
NC_035105.1	30515555	.	A	T	.	.	MAF_INRAE=17.722;MAF_USDA=5.294
NC_035105.1	30515608	.	T	A	.	.	MAF_INRAE=15.789
NC_035105.1	30515625	.	T	C	.	.	MAF_USDA=1.639
NC_035105.1	30515626	.	G	A	.	.	MAF_INRAE=22.785;MAF_USDA=22.353
NC_035105.1	30515628	.	T	C	.	.	MAF_INRAE=8.333;MAF_USDA=22.951
NC_035105.1	30515629	.	A	G	.	.	MAF_INRAE=26.667;MAF_USDA=22.353
NC_035105.1	30515910	.	T	G	.	.	MAF_INRAE=48.734;MAF_USDA=27.647
NC_035105.1	30516115	.	T	A	.	.	MAF_INRAE=48.734;MAF_USDA=32.353
NC_035105.1	30516163	.	G	T	.	.	MAF_INRAE=5.263;MAF_USDA=12.353
NC_035105.1	30516334	.	A	T	.	.	MAF_INRAE=2.5
NC_035105.1	30516354	.	C	T	.	.	MAF_USDA=10.417
NC_035105.1	30516367	.	C	T	.	.	MAF_USDA=10.417
NC_035105.1	30516511	.	A	G	.	.	MAF_USDA=10.417
NC_035105.1	30516566	.	A	C	.	.	MAF_INRAE=3.333;MAF_USDA=8.197
NC_035105.1	30516595	.	C	T	.	.	MAF_INRAE=1.667
NC_035105.1	30516640	.	A	T	.	.	MAF_USDA=10.417
NC_035105.1	30516766	.	C	T	.	.	MAF_USDA=17.059
NC_035105.1	30516859	.	C	G	.	.	MAF_USDA=1.639
NC_035105.1	30517089	.	G	A	.	.	MAF_USDA=10.417
NC_035105.1	30517419	.	C	T	.	.	MAF_INRAE=41.139;MAF_USDA=18.235
NC_035105.1	30517437	.	A	G	.	.	MAF_INRAE=5.263;MAF_USDA=9.412
NC_035105.1	30517530	.	G	A	.	.	MAF_USDA=5.738
NC_035105.1	30517591	.	A	G	.	.	MAF_USDA=1.639
NC_035105.1	30517610	.	C	T	.	.	MAF_INRAE=37.975;MAF_USDA=19.412
NC_035105.1	30517649	.	C	G	.	.	MAF_USDA=4.918
NC_035105.1	30517737	.	G	A	.	.	MAF_USDA=1.639
NC_035105.1	30517790	.	T	A	.	.	MAF_INRAE=41.139;MAF_USDA=26.471
NC_035105.1	30517791	.	G	T	.	.	MAF_INRAE=42.5;MAF_USDA=25.882
NC_035105.1	30517977	.	G	A	.	.	MAF_INRAE=41.139
NC_035105.1	30518072	.	G	A	.	.	MAF_INRAE=8.861;MAF_USDA=20.588
NC_035105.1	30518198	.	G	C	.	.	MAF_USDA=8.235
NC_035105.1	30518318	.	T	C	.	.	MAF_USDA=8.235
NC_035105.1	30518434	.	C	A	.	.	MAF_USDA=14.583
NC_035105.1	30518531	.	A	G	.	.	MAF_USDA=10.417
NC_035105.1	30518532	.	T	C	.	.	MAF_USDA=5.0
NC_035105.1	30518534	.	C	G	.	.	MAF_USDA=8.333
NC_035105.1	30518581	.	C	T	.	.	MAF_USDA=8.824
NC_035105.1	30518651	.	C	T	.	.	MAF_USDA=2.083
NC_035105.1	30518740	.	C	T	.	.	MAF_USDA=4.098
NC_035105.1	30518756	.	C	A	.	.	MAF_INRAE=8.861;MAF_USDA=13.529
NC_035105.1	30518887	.	T	A	.	.	MAF_USDA=1.667
NC_035105.1	30518966	.	C	A	.	.	MAF_INRAE=37.342;MAF_USDA=11.176
NC_035105.1	30518972	.	A	G	.	.	MAF_USDA=9.836
NC_035105.1	30519000	.	C	T	.	.	MAF_INRAE=10.526
NC_035105.1	30519026	.	T	C	.	.	MAF_USDA=18.824
NC_035105.1	30519096	.	C	T	.	.	MAF_USDA=4.918
NC_035105.1	30519129	.	A	T	.	.	MAF_INRAE=37.342;MAF_USDA=12.353
NC_035105.1	30519469	.	G	A	.	.	MAF_INRAE=24.051;MAF_USDA=4.098
NC_035105.1	30519635	.	G	T	.	.	MAF_USDA=5.294
NC_035105.1	30519659	.	G	C	.	.	MAF_USDA=10.417
NC_035105.1	30519678	.	C	T	.	.	MAF_USDA=7.059
NC_035105.1	30519696	.	C	T	.	.	MAF_INRAE=6.962;MAF_USDA=20.0
NC_035105.1	30520069	.	G	A	.	.	MAF_INRAE=24.051;MAF_USDA=7.647
NC_035105.1	30520308	.	A	C	.	.	MAF_USDA=4.918
NC_035105.1	30520319	.	T	C	.	.	MAF_USDA=1.639
NC_035105.1	30520320	.	C	T	.	.	MAF_USDA=1.639
NC_035105.1	30520402	.	C	T	.	.	MAF_INRAE=20.886;MAF_USDA=6.557
NC_035105.1	30520473	.	T	C	.	.	MAF_INRAE=36.709;MAF_USDA=11.176
NC_035105.1	30520499	.	G	A	.	.	MAF_INRAE=7.5
NC_035105.1	30520780	.	T	A	.	.	MAF_USDA=1.639
NC_035105.1	30520959	.	A	G	.	.	MAF_INRAE=10.526;MAF_USDA=5.294
NC_035105.1	30520977	.	C	A	.	.	MAF_INRAE=7.595;MAF_USDA=19.412
NC_035105.1	30521032	.	C	A	.	.	MAF_INRAE=10.833
NC_035105.1	30521034	.	T	A	.	.	MAF_INRAE=24.684;MAF_USDA=23.529
NC_035105.1	30521036	.	G	A	.	.	MAF_INRAE=42.5;MAF_USDA=21.176
NC_035105.1	30521119	.	T	G	.	.	MAF_USDA=4.706
NC_035105.1	30521149	.	C	T	.	.	MAF_USDA=7.059
NC_035105.1	30521151	.	C	G	.	.	MAF_USDA=1.639
NC_035105.1	30521167	.	A	G	.	.	MAF_USDA=1.639
NC_035105.1	30521232	.	A	G	.	.	MAF_USDA=3.333
NC_035105.1	30521784	.	C	T	.	.	MAF_USDA=8.824
NC_035105.1	30521814	.	T	C	.	.	MAF_INRAE=24.684;MAF_USDA=24.706
NC_035105.1	30521817	.	A	T	.	.	MAF_INRAE=20.833;MAF_USDA=31.25
NC_035105.1	30521826	.	T	A	.	.	MAF_USDA=2.083
NC_035105.1	30521840	.	A	C	.	.	MAF_INRAE=20.886;MAF_USDA=5.294
NC_035105.1	30522024	.	A	C	.	.	MAF_USDA=1.639
NC_035105.1	30522045	.	G	A	.	.	MAF_INRAE=37.975
NC_035105.1	30522158	.	G	A	.	.	MAF_INRAE=37.975;MAF_USDA=45.882
NC_035105.1	30522168	.	C	G	.	.	MAF_INRAE=24.684;MAF_USDA=25.294
NC_035105.1	30522234	.	G	C	.	.	MAF_USDA=4.918
NC_035105.1	30522247	.	C	T	.	.	MAF_INRAE=16.456;MAF_USDA=34.118
NC_035105.1	30522286	.	G	C	.	.	MAF_INRAE=20.886;MAF_USDA=5.294
NC_035105.1	30522306	.	G	A	.	.	MAF_INRAE=17.722;MAF_USDA=5.294
NC_035105.1	30522384	.	C	T	.	.	MAF_USDA=1.639
NC_035105.1	30522491	.	C	T	.	.	MAF_INRAE=10.526;MAF_USDA=8.197
NC_035105.1	30522563	.	G	A	.	.	MAF_USDA=2.459
NC_035105.1	30522595	.	A	G	.	.	MAF_INRAE=3.333;MAF_USDA=14.706
NC_035105.1	30522834	.	A	C	.	.	MAF_INRAE=20.886;MAF_USDA=5.357
NC_035105.1	30522849	.	A	T	.	.	MAF_INRAE=10.526;MAF_USDA=5.294
NC_035105.1	30522862	.	T	G	.	.	MAF_USDA=3.279
NC_035105.1	30522863	.	T	G	.	.	MAF_USDA=2.459
NC_035105.1	30522901	.	T	G	.	.	MAF_INRAE=8.861;MAF_USDA=28.824
NC_035105.1	30523023	.	G	A	.	.	MAF_USDA=10.588
NC_035105.1	30523152	.	T	G	.	.	MAF_INRAE=17.722;MAF_USDA=5.294
NC_035105.1	30523200	.	C	A	.	.	MAF_INRAE=6.962;MAF_USDA=20.0
NC_035105.1	30523430	.	A	G	.	.	MAF_INRAE=10.526;MAF_USDA=8.197
NC_035105.1	30523537	.	C	T	.	.	MAF_INRAE=37.342;MAF_USDA=18.824
NC_035105.1	30523568	.	A	T	.	.	MAF_INRAE=8.861;MAF_USDA=14.706
NC_035105.1	30523738	.	G	C	.	.	MAF_INRAE=5.263
NC_035105.1	30523756	.	T	G	.	.	MAF_USDA=1.639
NC_035105.1	30523856	.	A	T	.	.	MAF_INRAE=24.684;MAF_USDA=25.882
NC_035105.1	30523858	.	T	C	.	.	MAF_INRAE=20.833;MAF_USDA=26.471
NC_035105.1	30523886	.	C	A	.	.	MAF_INRAE=20.253;MAF_USDA=5.294
NC_035105.1	30523972	.	A	C	.	.	MAF_INRAE=24.684;MAF_USDA=25.882
NC_035105.1	30523975	.	G	T	.	.	MAF_INRAE=20.833;MAF_USDA=25.882
NC_035105.1	30524026	.	G	C	.	.	MAF_USDA=9.836
NC_035105.1	30524054	.	T	C	.	.	MAF_INRAE=37.342;MAF_USDA=12.941
NC_035105.1	30524073	.	T	C	.	.	MAF_INRAE=20.886;MAF_USDA=2.083
NC_035105.1	30524092	.	A	G	.	.	MAF_USDA=4.918
NC_035105.1	30524122	.	A	G	.	.	MAF_USDA=5.882
NC_035105.1	30524166	.	G	C	.	.	MAF_USDA=12.295
NC_035105.1	30524281	.	A	C	.	.	MAF_INRAE=15.789
NC_035105.1	30524336	.	A	C	.	.	MAF_INRAE=20.833;MAF_USDA=31.25
NC_035105.1	30524387	.	A	G	.	.	MAF_INRAE=24.684;MAF_USDA=25.882
NC_035105.1	30524495	.	C	T	.	.	MAF_INRAE=24.684;MAF_USDA=27.647
NC_035105.1	30524536	.	A	C	.	.	MAF_USDA=1.639
NC_035105.1	30524585	.	A	G	.	.	MAF_INRAE=20.886;MAF_USDA=4.706
NC_035105.1	30524586	.	T	C	.	.	MAF_INRAE=24.167;MAF_USDA=5.738
NC_035105.1	30524607	.	T	G	.	.	MAF_INRAE=4.43;MAF_USDA=8.197
NC_035105.1	30524634	.	C	T	.	.	MAF_INRAE=8.228;MAF_USDA=12.295
NC_035105.1	30524708	.	C	T	.	.	MAF_USDA=1.639
NC_035105.1	30524951	.	A	G	.	.	MAF_INRAE=24.051;MAF_USDA=4.098
NC_035105.1	30525006	.	A	C	.	.	MAF_USDA=1.639
NC_035105.1	30525063	.	T	G	.	.	MAF_USDA=31.25
NC_035105.1	30525064	.	T	A	.	.	MAF_USDA=31.25
NC_035105.1	30525066	.	A	C	.	.	MAF_USDA=31.25
NC_035105.1	30525128	.	T	C	.	.	MAF_INRAE=3.333;MAF_USDA=14.706
NC_035105.1	30525246	.	G	A	.	.	MAF_INRAE=20.886;MAF_USDA=5.294
NC_035105.1	30525526	.	C	T	.	.	MAF_INRAE=25.949;MAF_USDA=23.77
NC_035105.1	30525665	.	C	T	.	.	MAF_INRAE=17.722;MAF_USDA=5.294
NC_035105.1	30525821	.	T	C	.	.	MAF_INRAE=24.684;MAF_USDA=26.471
NC_035105.1	30525861	.	A	C	.	.	MAF_USDA=5.738
NC_035105.1	30525974	.	A	G	.	.	MAF_USDA=10.588
NC_035105.1	30526012	.	T	G	.	.	MAF_INRAE=24.684;MAF_USDA=25.882
NC_035105.1	30526034	.	C	A	.	.	MAF_INRAE=37.342;MAF_USDA=11.176
NC_035105.1	30526213	.	G	A	.	.	MAF_INRAE=3.333;MAF_USDA=1.639
NC_035105.1	30526251	.	C	T	.	.	MAF_INRAE=25.316;MAF_USDA=28.824
NC_035105.1	30526475	.	T	C	.	.	MAF_INRAE=24.684;MAF_USDA=26.471
NC_035105.1	30526512	.	C	A	.	.	MAF_INRAE=20.886;MAF_USDA=5.294
NC_035105.1	30526552	.	T	A	.	.	MAF_INRAE=36.709;MAF_USDA=18.235
NC_035105.1	30526602	.	T	A	.	.	MAF_INRAE=25.316;MAF_USDA=25.882
NC_035105.1	30526637	.	T	C	.	.	MAF_USDA=1.639
NC_035105.1	30526745	.	C	T	.	.	MAF_INRAE=24.684;MAF_USDA=26.471
NC_035105.1	30526790	.	G	T	.	.	MAF_INRAE=7.5
NC_035105.1	30526915	.	G	A	.	.	MAF_INRAE=26.582;MAF_USDA=27.647
NC_035105.1	30526991	.	T	A	.	.	MAF_INRAE=24.684;MAF_USDA=27.059
NC_035105.1	30527018	.	C	T	.	.	MAF_INRAE=5.263;MAF_USDA=4.167
NC_035105.1	30527039	.	A	G	.	.	MAF_INRAE=24.684;MAF_USDA=26.471
NC_035105.1	30527117	.	G	A	.	.	MAF_USDA=10.417
NC_035105.1	30527130	.	T	C	.	.	MAF_INRAE=20.253;MAF_USDA=5.294
NC_035105.1	30527135	.	G	A	.	.	MAF_INRAE=25.949;MAF_USDA=25.882
NC_035105.1	30527137	.	G	A	.	.	MAF_INRAE=22.5;MAF_USDA=25.882
NC_035105.1	30527145	.	G	A	.	.	MAF_INRAE=8.861;MAF_USDA=27.059
NC_035105.1	30527291	.	G	A	.	.	MAF_USDA=1.639
NC_035105.1	30527294	.	C	A	.	.	MAF_USDA=1.639
NC_035105.1	30527298	.	C	T	.	.	MAF_USDA=1.639
NC_035105.1	30527311	.	C	T	.	.	MAF_INRAE=24.684;MAF_USDA=25.882
NC_035105.1	30527331	.	A	G	.	.	MAF_INRAE=24.684;MAF_USDA=16.667
NC_035105.1	30527333	.	C	T	.	.	MAF_USDA=1.667
NC_035105.1	30527334	.	A	G	.	.	MAF_USDA=11.905
NC_035105.1	30527335	.	T	A	.	.	MAF_USDA=16.667
NC_035105.1	30527413	.	A	G	.	.	MAF_USDA=1.639
NC_035105.1	30527414	.	G	T	.	.	MAF_INRAE=17.722;MAF_USDA=5.294
NC_035105.1	30527438	.	C	T	.	.	MAF_INRAE=24.684;MAF_USDA=25.294
NC_035105.1	30527445	.	C	T	.	.	MAF_INRAE=8.861;MAF_USDA=27.059
NC_035105.1	30527618	.	T	A	.	.	MAF_INRAE=17.722;MAF_USDA=5.294
NC_035105.1	30527714	.	A	C	.	.	MAF_USDA=2.459
NC_035105.1	30527915	.	T	G	.	.	MAF_INRAE=45.57;MAF_USDA=32.941
NC_035105.1	30527934	.	G	C	.	.	MAF_INRAE=37.342;MAF_USDA=18.235
NC_035105.1	30527935	.	T	C	.	.	MAF_INRAE=45.0;MAF_USDA=32.353
NC_035105.1	30527942	.	T	C	.	.	MAF_USDA=7.647
NC_035105.1	30528121	.	C	A	.	.	MAF_INRAE=20.886;MAF_USDA=5.294
NC_035105.1	30528194	.	C	T	.	.	MAF_INRAE=5.263
NC_035105.1	30528209	.	A	T	.	.	MAF_USDA=5.738
NC_035105.1	30528226	.	T	G	.	.	MAF_INRAE=24.684;MAF_USDA=25.882
NC_035105.1	30528553	.	G	A	.	.	MAF_USDA=6.557
NC_035105.1	30528632	.	C	T	.	.	MAF_INRAE=5.263;MAF_USDA=5.738
NC_035105.1	30528645	.	A	T	.	.	MAF_INRAE=10.526
NC_035105.1	30528978	.	A	C	.	.	MAF_INRAE=20.886;MAF_USDA=5.357
NC_035105.1	30529001	.	A	G	.	.	MAF_INRAE=31.579;MAF_USDA=37.059
NC_035105.1	30529033	.	T	C	.	.	MAF_INRAE=37.342;MAF_USDA=32.353
NC_035105.1	30529051	.	A	T	.	.	MAF_USDA=1.639
NC_035105.1	30529130	.	A	G	.	.	MAF_INRAE=20.253;MAF_USDA=5.294
NC_035105.1	30529837	.	G	A	.	.	MAF_INRAE=20.253;MAF_USDA=6.471
NC_035105.1	30529874	.	A	G	.	.	MAF_USDA=8.235
NC_035105.1	30529930	.	T	C	.	.	MAF_USDA=2.941
NC_035105.1	30530022	.	T	C	.	.	MAF_INRAE=43.038;MAF_USDA=35.882
NC_035105.1	30530179	.	G	A	.	.	MAF_INRAE=22.152;MAF_USDA=9.412
NC_035105.1	30530227	.	C	T	.	.	MAF_USDA=4.118
NC_035105.1	30530244	.	G	A	.	.	MAF_INRAE=10.526;MAF_USDA=10.656
NC_035105.1	30530297	.	T	C	.	.	MAF_USDA=7.059
NC_035105.1	30530773	.	T	A	.	.	MAF_INRAE=5.0
NC_035105.1	30530774	.	A	T	.	.	MAF_INRAE=5.0
NC_035105.1	30530898	.	C	A	.	.	MAF_INRAE=5.0;MAF_USDA=9.016
NC_035105.1	30530982	.	A	T	.	.	MAF_INRAE=5.0;MAF_USDA=8.197
NC_035105.1	30530989	.	C	A	.	.	MAF_INRAE=3.333;MAF_USDA=1.639
NC_035105.1	30531483	.	G	A	.	.	MAF_USDA=2.459
NC_035105.1	30531696	.	T	A	.	.	MAF_INRAE=8.861;MAF_USDA=10.588
NC_035105.1	30531735	.	C	T	.	.	MAF_USDA=1.639
NC_035105.1	30531982	.	C	T	.	.	MAF_USDA=2.459
NC_035105.1	30532204	.	C	T	.	.	MAF_INRAE=23.418;MAF_USDA=7.647
NC_035105.1	30532219	.	G	C	.	.	MAF_USDA=2.459
NC_035105.1	30532785	.	C	T	.	.	MAF_USDA=6.557
NC_035105.1	30532795	.	G	A	.	.	MAF_USDA=7.059
NC_035105.1	30532858	.	C	T	.	.	MAF_USDA=1.639
NC_035105.1	30532965	.	T	G	.	.	MAF_USDA=1.639
NC_035105.1	30533234	.	T	A	.	.	MAF_INRAE=2.5
NC_035105.1	30533421	.	A	G	.	.	MAF_INRAE=17.089;MAF_USDA=4.706
NC_035105.1	30533722	.	T	C	.	.	MAF_USDA=3.529
NC_035105.1	30533788	.	G	A	.	.	MAF_USDA=2.459
NC_035105.1	30533789	.	G	A	.	.	MAF_INRAE=48.734;MAF_USDA=21.176
NC_035105.1	30533845	.	G	A	.	.	MAF_INRAE=7.5;MAF_USDA=4.098
NC_035105.1	30533853	.	C	G	.	.	MAF_USDA=7.059
NC_035105.1	30533868	.	C	A	.	.	MAF_INRAE=3.333;MAF_USDA=1.639
NC_035105.1	30533882	.	A	G	.	.	MAF_USDA=4.706
NC_035105.1	30533949	.	C	T	.	.	MAF_USDA=1.639
NC_035105.1	30534049	.	G	A	.	.	MAF_USDA=1.639
NC_035105.1	30534157	.	T	G	.	.	MAF_USDA=1.639
NC_035105.1	30534192	.	G	A	.	.	MAF_USDA=10.0
NC_035105.1	30534270	.	T	C	.	.	MAF_INRAE=20.886;MAF_USDA=5.882
NC_035105.1	30534324	.	A	C	.	.	MAF_USDA=1.639
NC_035105.1	30534396	.	A	C	.	.	MAF_INRAE=48.101;MAF_USDA=28.235
NC_035105.1	30534425	.	G	A	.	.	MAF_INRAE=7.5;MAF_USDA=14.706
NC_035105.1	30534465	.	C	A	.	.	MAF_USDA=8.197
NC_035105.1	30534569	.	A	C	.	.	MAF_INRAE=3.333;MAF_USDA=1.639
NC_035105.1	30534716	.	G	A	.	.	MAF_USDA=2.542
NC_035105.1	30534826	.	A	T	.	.	MAF_USDA=1.695
NC_035105.1	30534827	.	A	T	.	.	MAF_USDA=3.571
NC_035105.1	30534828	.	A	T	.	.	MAF_INRAE=38.608;MAF_USDA=29.762
NC_035105.1	30534829	.	T	A	.	.	MAF_INRAE=5.833;MAF_USDA=4.167
NC_035105.1	30534830	.	T	A	.	.	MAF_USDA=1.667
NC_035105.1	30534831	.	C	T	.	.	MAF_INRAE=5.833;MAF_USDA=15.476
NC_035105.1	30534871	.	A	T	.	.	MAF_USDA=3.279
NC_035105.1	30534889	.	T	A	.	.	MAF_USDA=8.235
NC_035105.1	30534897	.	C	T	.	.	MAF_USDA=2.459
NC_035105.1	30535171	.	A	T	.	.	MAF_INRAE=20.886;MAF_USDA=12.941
NC_035105.1	30535317	.	C	T	.	.	MAF_USDA=4.918
NC_035105.1	30535361	.	G	T	.	.	MAF_USDA=5.738
NC_035105.1	30535546	.	A	T	.	.	MAF_USDA=1.639
NC_035105.1	30535687	.	G	T	.	.	MAF_USDA=4.098
NC_035105.1	30535694	.	T	C	.	.	MAF_USDA=3.279
NC_035105.1	30535768	.	A	G	.	.	MAF_INRAE=11.392;MAF_USDA=10.0
NC_035105.1	30535801	.	G	A	.	.	MAF_USDA=3.279
NC_035105.1	30535863	.	G	T	.	.	MAF_USDA=2.941
NC_035105.1	30535951	.	G	C	.	.	MAF_INRAE=7.5
NC_035105.1	30536066	.	G	A	.	.	MAF_USDA=3.279
NC_035105.1	30536096	.	T	A	.	.	MAF_USDA=10.417
NC_035105.1	30536255	.	C	A	.	.	MAF_USDA=3.279
NC_035105.1	30536456	.	C	A	.	.	MAF_USDA=10.417
NC_035105.1	30536526	.	C	T	.	.	MAF_INRAE=2.5
NC_035105.1	30536614	.	A	C	.	.	MAF_USDA=1.639
NC_035105.1	30536747	.	G	A	.	.	MAF_INRAE=41.772;MAF_USDA=31.765
NC_035105.1	30536843	.	T	C	.	.	MAF_INRAE=45.57;MAF_USDA=37.647
NC_035105.1	30536859	.	A	C	.	.	MAF_INRAE=33.544;MAF_USDA=8.824
NC_035105.1	30536894	.	T	C	.	.	MAF_USDA=4.098
NC_035105.1	30536934	.	C	A	.	.	MAF_USDA=4.098
NC_035105.1	30536949	.	C	T	.	.	MAF_USDA=3.279
NC_035105.1	30537015	.	G	T	.	.	MAF_USDA=6.471
NC_035105.1	30537246	.	T	G	.	.	MAF_USDA=12.295
NC_035105.1	30537247	.	A	T	.	.	MAF_USDA=3.279
NC_035105.1	30537250	.	A	G	.	.	MAF_USDA=3.279
NC_035105.1	30537326	.	A	C	.	.	MAF_USDA=4.706
NC_035105.1	30537341	.	A	C	.	.	MAF_USDA=3.279
NC_035105.1	30537391	.	C	A	.	.	MAF_USDA=1.639
NC_035105.1	30537477	.	C	T	.	.	MAF_INRAE=20.886;MAF_USDA=4.706
NC_035105.1	30537478	.	G	A	.	.	MAF_INRAE=10.526
NC_035105.1	30537513	.	T	G	.	.	MAF_INRAE=15.789;MAF_USDA=6.25
NC_035105.1	30537582	.	G	T	.	.	MAF_USDA=4.918
NC_035105.1	30537587	.	T	A	.	.	MAF_INRAE=10.526
NC_035105.1	30537605	.	G	T	.	.	MAF_INRAE=10.526
NC_035105.1	30537759	.	G	A	.	.	MAF_INRAE=20.886;MAF_USDA=5.294
NC_035105.1	30537784	.	C	T	.	.	MAF_INRAE=10.526
NC_035105.1	30537858	.	A	C	.	.	MAF_INRAE=10.526
NC_035105.1	30537886	.	C	T	.	.	MAF_INRAE=34.81;MAF_USDA=9.524
NC_035105.1	30537971	.	A	C	.	.	MAF_INRAE=10.526;MAF_USDA=5.738
NC_035105.1	30537996	.	T	G	.	.	MAF_INRAE=10.526
NC_035105.1	30538077	.	G	A	.	.	MAF_USDA=4.098
NC_035105.1	30538130	.	A	G	.	.	MAF_USDA=16.667
NC_035105.1	30538171	.	A	G	.	.	MAF_INRAE=7.5;MAF_USDA=3.529
NC_035105.1	30538279	.	T	G	.	.	MAF_USDA=1.639
NC_035105.1	30538298	.	C	G	.	.	MAF_USDA=4.118
NC_035105.1	30538313	.	C	A	.	.	MAF_INRAE=42.5;MAF_USDA=31.765
NC_035105.1	30538438	.	G	A	.	.	MAF_USDA=5.738
NC_035105.1	30538554	.	C	A	.	.	MAF_INRAE=7.5
NC_035105.1	30539464	.	G	A	.	.	MAF_INRAE=8.861;MAF_USDA=24.118
NC_035105.1	30539537	.	G	T	.	.	MAF_INRAE=8.861;MAF_USDA=12.353
NC_035105.1	30539603	.	G	T	.	.	MAF_USDA=4.918
NC_035105.1	30539743	.	T	A	.	.	MAF_INRAE=7.5;MAF_USDA=3.529
NC_035105.1	30539775	.	A	C	.	.	MAF_USDA=10.588
NC_035105.1	30539788	.	A	T	.	.	MAF_USDA=3.279
NC_035105.1	30539790	.	T	A	.	.	MAF_USDA=2.459
NC_035105.1	30539981	.	A	G	.	.	MAF_INRAE=10.526
NC_035105.1	30540003	.	A	C	.	.	MAF_INRAE=10.127;MAF_USDA=2.381
NC_035105.1	30540011	.	A	C	.	.	MAF_USDA=3.571
NC_035105.1	30540015	.	T	C	.	.	MAF_USDA=1.667
NC_035105.1	30540044	.	A	C	.	.	MAF_INRAE=41.772;MAF_USDA=29.412
NC_035105.1	30540059	.	C	A	.	.	MAF_USDA=1.639
NC_035105.1	30540129	.	T	A	.	.	MAF_USDA=33.333
NC_035105.1	30540188	.	A	C	.	.	MAF_INRAE=37.342;MAF_USDA=11.765
NC_035105.1	30540269	.	A	G	.	.	MAF_USDA=4.918
NC_035105.1	30540297	.	C	G	.	.	MAF_INRAE=21.053
NC_035105.1	30540392	.	A	C	.	.	MAF_INRAE=38.608;MAF_USDA=24.118
NC_035105.1	30540609	.	G	A	.	.	MAF_INRAE=20.886;MAF_USDA=45.294
NC_035105.1	30540998	.	C	G	.	.	MAF_INRAE=3.165;MAF_USDA=4.167
NC_035105.1	30541067	.	T	A	.	.	MAF_USDA=1.639
NC_035105.1	30541079	.	C	A	.	.	MAF_USDA=10.417
NC_035105.1	30541120	.	T	A	.	.	MAF_INRAE=1.667
NC_035105.1	30541129	.	A	T	.	.	MAF_USDA=16.667
NC_035105.1	30541201	.	A	G	.	.	MAF_USDA=5.738
NC_035105.1	30541252	.	G	C	.	.	MAF_USDA=4.098
NC_035105.1	30541266	.	A	T	.	.	MAF_USDA=4.918
NC_035105.1	30541277	.	G	C	.	.	MAF_USDA=7.647
NC_035105.1	30541279	.	A	G	.	.	MAF_USDA=7.647
NC_035105.1	30541285	.	A	T	.	.	MAF_USDA=8.824
NC_035105.1	30541297	.	T	A	.	.	MAF_USDA=10.0
NC_035105.1	30541299	.	A	C	.	.	MAF_USDA=10.0
NC_035105.1	30541303	.	T	G	.	.	MAF_INRAE=41.139;MAF_USDA=22.941
NC_035105.1	30541308	.	T	C	.	.	MAF_USDA=8.824
NC_035105.1	30541309	.	G	A	.	.	MAF_USDA=9.412
NC_035105.1	30541346	.	C	A	.	.	MAF_USDA=1.667
NC_035105.1	30541348	.	C	A	.	.	MAF_USDA=17.857
NC_035105.1	30541350	.	G	A	.	.	MAF_USDA=11.667
NC_035105.1	30541365	.	G	A	.	.	MAF_USDA=14.754
NC_035105.1	30541383	.	T	C	.	.	MAF_USDA=3.39
NC_035105.1	30545287	.	C	G	.	.	MAF_USDA=4.918
NC_035105.1	30545294	.	A	T	.	.	MAF_INRAE=49.167;MAF_USDA=41.667
NC_035105.1	30545345	.	T	A	.	.	MAF_USDA=1.639
NC_035105.1	30545375	.	A	G	.	.	MAF_INRAE=27.5;MAF_USDA=29.412
NC_035105.1	30545384	.	T	A	.	.	MAF_USDA=5.294
NC_035105.1	30545396	.	A	T	.	.	MAF_USDA=20.833
NC_035105.1	30545407	.	G	C	.	.	MAF_INRAE=24.167;MAF_USDA=6.471
NC_035105.1	30545423	.	T	G	.	.	MAF_INRAE=9.167
NC_035105.1	30545426	.	G	A	.	.	MAF_USDA=2.083
NC_035105.1	30545431	.	C	T	.	.	MAF_USDA=4.098
NC_035105.1	30545442	.	A	G	.	.	MAF_INRAE=7.5
NC_035105.1	30545446	.	T	C	.	.	MAF_USDA=1.639
NC_035105.1	30545458	.	A	T	.	.	MAF_USDA=1.639
NC_035105.1	30545466	.	T	G	.	.	MAF_INRAE=5.263
NC_035105.1	30545492	.	G	A	.	.	MAF_USDA=6.25
NC_035105.1	30545547	.	G	A	.	.	MAF_INRAE=36.709;MAF_USDA=11.176
NC_035105.1	30545560	.	C	G	.	.	MAF_USDA=5.738
NC_035105.1	30545565	.	A	C	.	.	MAF_USDA=1.639
NC_035105.1	30545577	.	T	G	.	.	MAF_USDA=4.918
NC_035105.1	30545593	.	T	C	.	.	MAF_USDA=1.639
NC_035105.1	30545684	.	T	C	.	.	MAF_INRAE=23.418;MAF_USDA=43.529
NC_035105.1	30545754	.	G	T	.	.	MAF_USDA=3.571
NC_035105.1	30545770	.	C	A	.	.	MAF_USDA=4.098
NC_035105.1	30545799	.	C	T	.	.	MAF_INRAE=44.304;MAF_USDA=25.294
NC_035105.1	30545870	.	T	C	.	.	MAF_USDA=3.333
NC_035105.1	30545872	.	G	A	.	.	MAF_USDA=6.548
NC_035105.1	30545881	.	A	T	.	.	MAF_INRAE=15.0;MAF_USDA=25.0
NC_035105.1	30545885	.	A	G	.	.	MAF_INRAE=43.333;MAF_USDA=25.595
NC_035105.1	30545901	.	G	T	.	.	MAF_USDA=14.286
NC_035105.1	30545931	.	T	G	.	.	MAF_INRAE=10.526
NC_035105.1	30545973	.	A	C	.	.	MAF_USDA=14.881
NC_035105.1	30545975	.	T	G	.	.	MAF_INRAE=3.333;MAF_USDA=16.071
NC_035105.1	30545977	.	T	G	.	.	MAF_INRAE=24.167;MAF_USDA=4.762
NC_035105.1	30546030	.	C	T	.	.	MAF_INRAE=5.263
NC_035105.1	30546061	.	T	C	.	.	MAF_USDA=3.333
NC_035105.1	30546070	.	T	C	.	.	MAF_USDA=6.667
NC_035105.1	30546086	.	C	T	.	.	MAF_USDA=8.235
NC_035105.1	30546137	.	T	C	.	.	MAF_INRAE=26.316;MAF_USDA=10.588
NC_035105.1	30546181	.	C	A	.	.	MAF_USDA=10.588
NC_035105.1	30546193	.	A	C	.	.	MAF_INRAE=18.987;MAF_USDA=7.059
NC_035105.1	30546209	.	A	G	.	.	MAF_USDA=9.016
NC_035105.1	30546221	.	C	T	.	.	MAF_INRAE=18.354;MAF_USDA=15.882
NC_035105.1	30546222	.	T	A	.	.	MAF_USDA=2.941
NC_035105.1	30546271	.	C	T	.	.	MAF_INRAE=5.063;MAF_USDA=1.639
NC_035105.1	30546279	.	T	A	.	.	MAF_USDA=4.098
NC_035105.1	30546289	.	C	T	.	.	MAF_INRAE=19.62;MAF_USDA=16.471
NC_035105.1	30546302	.	T	G	.	.	MAF_INRAE=19.62;MAF_USDA=31.765
NC_035105.1	30546329	.	A	C	.	.	MAF_INRAE=22.785;MAF_USDA=6.471
NC_035105.1	30546379	.	T	C	.	.	MAF_INRAE=45.57;MAF_USDA=12.941
NC_035105.1	30546453	.	A	T	.	.	MAF_INRAE=37.342;MAF_USDA=34.118
NC_035105.1	30546470	.	A	T	.	.	MAF_INRAE=26.316;MAF_USDA=6.471
NC_035105.1	30546494	.	A	T	.	.	MAF_USDA=4.098
NC_035105.1	30546512	.	T	C	.	.	MAF_USDA=7.647
NC_035105.1	30546695	.	G	T	.	.	MAF_USDA=1.639
NC_035105.1	30546885	.	G	T	.	.	MAF_USDA=2.941
NC_035105.1	30546920	.	G	A	.	.	MAF_USDA=11.176
NC_035105.1	30546959	.	T	A	.	.	MAF_USDA=12.353
NC_035105.1	30547072	.	G	T	.	.	MAF_USDA=12.941
NC_035105.1	30547085	.	G	T	.	.	MAF_USDA=1.639
NC_035105.1	30547108	.	A	C	.	.	MAF_INRAE=13.291;MAF_USDA=16.393
NC_035105.1	30547171	.	G	T	.	.	MAF_USDA=11.176
NC_035105.1	30547172	.	G	T	.	.	MAF_USDA=2.941
NC_035105.1	30547179	.	A	C	.	.	MAF_USDA=1.639
NC_035105.1	30547205	.	A	T	.	.	MAF_USDA=10.417
NC_035105.1	30547209	.	A	C	.	.	MAF_INRAE=8.861;MAF_USDA=10.714
NC_035105.1	30547212	.	T	A	.	.	MAF_USDA=3.333
NC_035105.1	30547219	.	C	T	.	.	MAF_USDA=1.667
NC_035105.1	30547247	.	A	T	.	.	MAF_USDA=8.333
NC_035105.1	30547248	.	T	G	.	.	MAF_INRAE=37.975;MAF_USDA=22.619
NC_035105.1	30547325	.	T	G	.	.	MAF_INRAE=31.646;MAF_USDA=49.405
NC_035105.1	30547405	.	C	A	.	.	MAF_USDA=1.667
NC_035105.1	30547560	.	C	A	.	.	MAF_INRAE=13.924;MAF_USDA=17.213
NC_035105.1	30547586	.	G	A	.	.	MAF_USDA=22.941
NC_035105.1	30547652	.	T	G	.	.	MAF_USDA=3.279
NC_035105.1	30547736	.	C	A	.	.	MAF_INRAE=43.038;MAF_USDA=35.417
NC_035105.1	30547770	.	C	T	.	.	MAF_INRAE=12.658;MAF_USDA=17.213
NC_035105.1	30547777	.	T	G	.	.	MAF_USDA=3.279
NC_035105.1	30547808	.	G	C	.	.	MAF_USDA=2.459
NC_035105.1	30547813	.	C	A	.	.	MAF_INRAE=12.025;MAF_USDA=5.738
NC_035105.1	30547848	.	T	A	.	.	MAF_INRAE=3.333
NC_035105.1	30547866	.	G	A	.	.	MAF_USDA=2.941
NC_035105.1	30547907	.	C	T	.	.	MAF_USDA=12.941
NC_035105.1	30547938	.	C	T	.	.	MAF_USDA=5.738
NC_035105.1	30547948	.	T	C	.	.	MAF_INRAE=12.658;MAF_USDA=17.213
NC_035105.1	30547966	.	C	A	.	.	MAF_USDA=12.941
NC_035105.1	30548002	.	T	A	.	.	MAF_INRAE=3.333;MAF_USDA=3.279
NC_035105.1	30548072	.	T	G	.	.	MAF_USDA=11.176
NC_035105.1	30548120	.	A	G	.	.	MAF_INRAE=26.316;MAF_USDA=4.706
NC_035105.1	30548155	.	G	T	.	.	MAF_USDA=13.69
NC_035105.1	30548164	.	A	T	.	.	MAF_INRAE=23.418;MAF_USDA=17.262
NC_035105.1	30548197	.	G	A	.	.	MAF_INRAE=32.278;MAF_USDA=34.118
NC_035105.1	30548284	.	T	G	.	.	MAF_USDA=11.176
NC_035105.1	30548332	.	A	T	.	.	MAF_USDA=11.176
NC_035105.1	30548349	.	A	G	.	.	MAF_INRAE=23.418;MAF_USDA=20.0
NC_035105.1	30548544	.	A	T	.	.	MAF_INRAE=24.167;MAF_USDA=18.824
NC_035105.1	30548545	.	A	C	.	.	MAF_USDA=4.706
NC_035105.1	30548571	.	T	C	.	.	MAF_USDA=1.639
NC_035105.1	30548711	.	T	C	.	.	MAF_USDA=1.639
NC_035105.1	30548727	.	A	T	.	.	MAF_USDA=25.0
NC_035105.1	30548735	.	T	A	.	.	MAF_INRAE=30.0
NC_035105.1	30548737	.	T	A	.	.	MAF_USDA=41.667
NC_035105.1	30548738	.	T	A	.	.	MAF_USDA=43.75
NC_035105.1	30548827	.	G	C	.	.	MAF_USDA=1.639
NC_035105.1	30548916	.	T	C	.	.	MAF_INRAE=30.38;MAF_USDA=42.353
NC_035105.1	30548933	.	C	A	.	.	MAF_INRAE=3.333;MAF_USDA=14.118
NC_035105.1	30548934	.	A	C	.	.	MAF_INRAE=2.5
NC_035105.1	30548939	.	C	A	.	.	MAF_INRAE=23.418;MAF_USDA=10.588
NC_035105.1	30548960	.	A	T	.	.	MAF_USDA=41.667
NC_035105.1	30548964	.	T	A	.	.	MAF_USDA=2.083
NC_035105.1	30548968	.	T	G	.	.	MAF_INRAE=41.667;MAF_USDA=20.833
NC_035105.1	30549000	.	T	G	.	.	MAF_INRAE=30.38;MAF_USDA=41.176
NC_035105.1	30549010	.	A	T	.	.	MAF_INRAE=30.38;MAF_USDA=17.059
NC_035105.1	30549083	.	A	C	.	.	MAF_INRAE=46.203;MAF_USDA=39.583
NC_035105.1	30549109	.	GATCAAATCAAATC	GATCAAATCAAATA	.	.	MAF_USDA=14.583
NC_035105.1	30549122	.	C	A	.	.	MAF_INRAE=29.747
NC_035105.1	30549127	.	T	G	.	.	MAF_INRAE=31.646;MAF_USDA=43.75
NC_035105.1	30549132	.	T	C	.	.	MAF_INRAE=43.333;MAF_USDA=43.75
NC_035105.1	30549145	.	G	A	.	.	MAF_INRAE=29.167;MAF_USDA=40.0
NC_035105.1	30549314	.	C	A	.	.	MAF_INRAE=45.0;MAF_USDA=43.75
NC_035105.1	30549317	.	G	C	.	.	MAF_INRAE=41.667;MAF_USDA=20.833
NC_035105.1	30549348	.	G	C	.	.	MAF_INRAE=23.333
NC_035105.1	30549445	.	G	T	.	.	MAF_INRAE=2.5
NC_035105.1	30549479	.	G	C	.	.	MAF_USDA=14.583
NC_035105.1	30549638	.	T	G	.	.	MAF_INRAE=36.709;MAF_USDA=12.353
NC_035105.1	30549684	.	T	C	.	.	MAF_USDA=1.639
NC_035105.1	30549761	.	A	C	.	.	MAF_INRAE=22.152;MAF_USDA=6.471
NC_035105.1	30549805	.	G	A	.	.	MAF_USDA=5.294
NC_035105.1	30549808	.	G	A	.	.	MAF_INRAE=46.203;MAF_USDA=40.588
NC_035105.1	30549840	.	T	G	.	.	MAF_USDA=1.639
NC_035105.1	30549841	.	T	C	.	.	MAF_INRAE=30.38;MAF_USDA=40.588
NC_035105.1	30549892	.	T	C	.	.	MAF_INRAE=8.861;MAF_USDA=10.588
NC_035105.1	30549893	.	C	T	.	.	MAF_INRAE=46.203;MAF_USDA=40.0
NC_035105.1	30549900	.	G	T	.	.	MAF_INRAE=10.127;MAF_USDA=5.294
NC_035105.1	30549906	.	A	G	.	.	MAF_USDA=2.083
NC_035105.1	30549916	.	T	C	.	.	MAF_INRAE=46.203;MAF_USDA=40.588
NC_035105.1	30549917	.	C	A	.	.	MAF_INRAE=30.38;MAF_USDA=41.765
NC_035105.1	30549932	.	T	G	.	.	MAF_INRAE=46.203;MAF_USDA=40.588
NC_035105.1	30549957	.	T	A	.	.	MAF_USDA=41.176
NC_035105.1	30549979	.	C	T	.	.	MAF_INRAE=46.203;MAF_USDA=40.0
NC_035105.1	30550009	.	T	A	.	.	MAF_INRAE=41.772;MAF_USDA=42.941
NC_035105.1	30550016	.	C	T	.	.	MAF_USDA=4.706
NC_035105.1	30550034	.	G	T	.	.	MAF_INRAE=12.658;MAF_USDA=4.098
NC_035105.1	30550040	.	T	C	.	.	MAF_USDA=3.279
NC_035105.1	30550101	.	A	G	.	.	MAF_USDA=3.529
NC_035105.1	30550109	.	A	G	.	.	MAF_USDA=1.639
NC_035105.1	30550119	.	A	G	.	.	MAF_INRAE=3.333;MAF_USDA=16.471
NC_035105.1	30550142	.	A	T	.	.	MAF_INRAE=30.0;MAF_USDA=45.833
NC_035105.1	30550219	.	G	A	.	.	MAF_USDA=10.417
NC_035105.1	30550228	.	T	A	.	.	MAF_USDA=1.639
NC_035105.1	30550231	.	G	A	.	.	MAF_INRAE=10.526;MAF_USDA=12.941
NC_035105.1	30550264	.	T	C	.	.	MAF_INRAE=30.833;MAF_USDA=44.706
NC_035105.1	30550340	.	T	C	.	.	MAF_USDA=14.583
NC_035105.1	30550341	.	C	A	.	.	MAF_USDA=16.667
NC_035105.1	30550352	.	A	C	.	.	MAF_USDA=12.5
NC_035105.1	30550374	.	A	G	.	.	MAF_INRAE=10.833;MAF_USDA=1.667
NC_035105.1	30550381	.	T	C	.	.	MAF_USDA=14.881
NC_035105.1	30550460	.	T	G	.	.	MAF_USDA=2.941
NC_035105.1	30550472	.	A	C	.	.	MAF_INRAE=20.886;MAF_USDA=6.471
NC_035105.1	30550513	.	C	A	.	.	MAF_INRAE=1.667
NC_035105.1	30550608	.	T	G	.	.	MAF_INRAE=29.747;MAF_USDA=42.941
NC_035105.1	30550633	.	G	C	.	.	MAF_INRAE=2.5;MAF_USDA=2.459
NC_035105.1	30550648	.	T	A	.	.	MAF_INRAE=3.333;MAF_USDA=1.667
NC_035105.1	30550668	.	C	A	.	.	MAF_INRAE=3.333;MAF_USDA=1.667
NC_035105.1	30550672	.	T	C	.	.	MAF_INRAE=2.5
NC_035105.1	30550673	.	G	A	.	.	MAF_INRAE=2.5
NC_035105.1	30550678	.	G	A	.	.	MAF_INRAE=2.5;MAF_USDA=2.5
NC_035105.1	30550683	.	A	G	.	.	MAF_USDA=1.667
NC_035105.1	30550684	.	A	T	.	.	MAF_USDA=2.5
NC_035105.1	30550703	.	C	T	.	.	MAF_USDA=5.738
NC_035105.1	30550705	.	G	A	.	.	MAF_USDA=4.098
NC_035105.1	30550745	.	C	T	.	.	MAF_INRAE=1.667
NC_035105.1	30550758	.	G	T	.	.	MAF_USDA=4.098
NC_035105.1	30550760	.	T	A	.	.	MAF_USDA=4.098
NC_035105.1	30550772	.	T	A	.	.	MAF_INRAE=1.667
NC_035105.1	30550774	.	T	G	.	.	MAF_INRAE=48.734;MAF_USDA=38.235
NC_035105.1	30550775	.	T	G	.	.	MAF_INRAE=19.167;MAF_USDA=50.0
NC_035105.1	30550857	.	C	A	.	.	MAF_INRAE=10.0
NC_035105.1	30550924	.	A	C	.	.	MAF_USDA=4.918
NC_035105.1	30550949	.	A	G	.	.	MAF_USDA=4.918
NC_035105.1	30550971	.	C	T	.	.	MAF_USDA=2.353
NC_035105.1	30550979	.	G	A	.	.	MAF_USDA=4.706
NC_035105.1	30550980	.	A	G	.	.	MAF_USDA=2.353
NC_035105.1	30551018	.	T	G	.	.	MAF_USDA=5.738
NC_035105.1	30551120	.	A	T	.	.	MAF_USDA=2.353
NC_035105.1	30551186	.	G	A	.	.	MAF_INRAE=8.861;MAF_USDA=10.0
NC_035105.1	30551290	.	G	T	.	.	MAF_INRAE=3.333;MAF_USDA=2.459
NC_035105.1	30551327	.	A	C	.	.	MAF_USDA=5.738
NC_035105.1	30551358	.	A	T	.	.	MAF_USDA=4.918
NC_035105.1	30551508	.	A	G	.	.	MAF_INRAE=10.526;MAF_USDA=10.417
NC_035105.1	30551533	.	T	C	.	.	MAF_INRAE=31.579
NC_035105.1	30551558	.	A	C	.	.	MAF_USDA=35.417
NC_035105.1	30551565	.	A	T	.	.	MAF_USDA=50.0
NC_035105.1	30551574	.	T	C	.	.	MAF_USDA=37.5
NC_035105.1	30551743	.	C	G	.	.	MAF_INRAE=10.526
NC_035105.1	30551834	.	T	C	.	.	MAF_INRAE=6.667
NC_035105.1	30551869	.	C	A	.	.	MAF_INRAE=16.667
NC_035105.1	30551887	.	C	T	.	.	MAF_INRAE=16.667
NC_035105.1	30551890	.	C	T	.	.	MAF_INRAE=16.667
NC_035105.1	30551891	.	A	C	.	.	MAF_INRAE=16.667
NC_035105.1	30551900	.	C	A	.	.	MAF_INRAE=3.333;MAF_USDA=10.417
NC_035105.1	30551915	.	C	A	.	.	MAF_INRAE=25.833
NC_035105.1	30551935	.	A	G	.	.	MAF_INRAE=12.5
NC_035105.1	30551941	.	A	C	.	.	MAF_INRAE=27.5
NC_035105.1	30551943	.	C	T	.	.	MAF_INRAE=25.833
NC_035105.1	30551966	.	A	G	.	.	MAF_INRAE=8.333
NC_035105.1	30551988	.	G	T	.	.	MAF_USDA=3.279
NC_035105.1	30552034	.	G	C	.	.	MAF_USDA=42.941
NC_035105.1	30552047	.	C	A	.	.	MAF_USDA=4.098
NC_035105.1	30552062	.	C	T	.	.	MAF_USDA=25.0
NC_035105.1	30552063	.	T	G	.	.	MAF_USDA=20.833
NC_035105.1	30552177	.	C	T	.	.	MAF_INRAE=23.333;MAF_USDA=16.667
NC_035105.1	30552178	.	C	T	.	.	MAF_USDA=1.639
NC_035105.1	30552223	.	A	G	.	.	MAF_INRAE=30.0;MAF_USDA=45.833
NC_035105.1	30552234	.	C	T	.	.	MAF_INRAE=29.747;MAF_USDA=45.833
NC_035105.1	30552300	.	G	A	.	.	MAF_USDA=2.941
NC_035105.1	30552430	.	A	G	.	.	MAF_INRAE=26.582;MAF_USDA=10.588
NC_035105.1	30552473	.	G	T	.	.	MAF_INRAE=3.333;MAF_USDA=20.0
NC_035105.1	30552481	.	G	A	.	.	MAF_INRAE=30.38;MAF_USDA=43.529
NC_035105.1	30552525	.	T	C	.	.	MAF_INRAE=36.709;MAF_USDA=12.353
NC_035105.1	30552614	.	G	T	.	.	MAF_INRAE=30.38;MAF_USDA=42.941
NC_035105.1	30552619	.	A	G	.	.	MAF_INRAE=30.38;MAF_USDA=42.941
NC_035105.1	30552621	.	C	A	.	.	MAF_INRAE=30.0;MAF_USDA=42.941
NC_035105.1	30552643	.	A	C	.	.	MAF_USDA=16.393
NC_035105.1	30552648	.	A	G	.	.	MAF_INRAE=30.38;MAF_USDA=41.765
NC_035105.1	30552704	.	C	A	.	.	MAF_USDA=1.667
NC_035105.1	30552728	.	G	T	.	.	MAF_INRAE=10.0
NC_035105.1	30552812	.	G	T	.	.	MAF_USDA=3.279
NC_035105.1	30552830	.	C	T	.	.	MAF_USDA=9.836
NC_035105.1	30552863	.	A	G	.	.	MAF_INRAE=32.911;MAF_USDA=43.529
NC_035105.1	30552875	.	A	G	.	.	MAF_USDA=10.0
NC_035105.1	30552877	.	G	A	.	.	MAF_INRAE=30.0;MAF_USDA=42.941
NC_035105.1	30552884	.	T	C	.	.	MAF_INRAE=32.911;MAF_USDA=42.353
NC_035105.1	30552889	.	C	G	.	.	MAF_USDA=9.836
NC_035105.1	30552944	.	G	T	.	.	MAF_INRAE=21.519;MAF_USDA=42.353
NC_035105.1	30553000	.	T	A	.	.	MAF_INRAE=21.519;MAF_USDA=42.353
NC_035105.1	30553009	.	A	C	.	.	MAF_INRAE=18.354;MAF_USDA=14.118
NC_035105.1	30553073	.	A	C	.	.	MAF_USDA=1.639
NC_035105.1	30553240	.	A	C	.	.	MAF_USDA=2.5
NC_035105.1	30553310	.	G	T	.	.	MAF_USDA=8.235
NC_035105.1	30553321	.	T	C	.	.	MAF_INRAE=32.911;MAF_USDA=44.118
NC_035105.1	30553471	.	T	G	.	.	MAF_INRAE=32.911;MAF_USDA=44.706
NC_035105.1	30553515	.	T	A	.	.	MAF_INRAE=10.526;MAF_USDA=1.639
NC_035105.1	30553520	.	G	T	.	.	MAF_USDA=5.294
NC_035105.1	30553541	.	T	G	.	.	MAF_USDA=10.417
NC_035105.1	30553544	.	A	C	.	.	MAF_INRAE=37.342;MAF_USDA=11.176
NC_035105.1	30553641	.	A	G	.	.	MAF_INRAE=2.5
NC_035105.1	30553684	.	T	G	.	.	MAF_INRAE=5.263
NC_035105.1	30553685	.	T	G	.	.	MAF_INRAE=29.167
NC_035105.1	30553688	.	T	G	.	.	MAF_INRAE=26.667
NC_035105.1	30553747	.	C	G	.	.	MAF_USDA=2.459
NC_035105.1	30553771	.	A	G	.	.	MAF_INRAE=32.911;MAF_USDA=42.941
NC_035105.1	30553845	.	C	T	.	.	MAF_INRAE=32.911;MAF_USDA=45.294
NC_035105.1	30553885	.	C	A	.	.	MAF_USDA=2.941
NC_035105.1	30553894	.	T	C	.	.	MAF_USDA=7.377
NC_035105.1	30553942	.	G	A	.	.	MAF_USDA=10.417
NC_035105.1	30554206	.	C	A	.	.	MAF_INRAE=8.861;MAF_USDA=10.588
NC_035105.1	30554327	.	G	T	.	.	MAF_INRAE=32.911;MAF_USDA=45.294
NC_035105.1	30554459	.	C	T	.	.	MAF_USDA=1.639
NC_035105.1	30554680	.	C	G	.	.	MAF_INRAE=37.342;MAF_USDA=11.765
NC_035105.1	30554785	.	T	A	.	.	MAF_USDA=4.118
NC_035105.1	30554871	.	A	G	.	.	MAF_INRAE=18.354;MAF_USDA=14.118
NC_035105.1	30554937	.	A	G	.	.	MAF_USDA=4.918
NC_035105.1	30555156	.	C	G	.	.	MAF_USDA=16.667
NC_035105.1	30555272	.	A	G	.	.	MAF_INRAE=32.911;MAF_USDA=42.941
NC_035105.1	30555414	.	A	T	.	.	MAF_INRAE=20.253;MAF_USDA=5.882
NC_035105.1	30555527	.	T	A	.	.	MAF_INRAE=47.468;MAF_USDA=41.176
NC_035105.1	30555668	.	A	G	.	.	MAF_USDA=3.279
NC_035105.1	30555835	.	T	A	.	.	MAF_INRAE=20.886;MAF_USDA=43.529
NC_035105.1	30555999	.	C	T	.	.	MAF_INRAE=15.833;MAF_USDA=22.951
NC_035105.1	30556031	.	G	A	.	.	MAF_INRAE=37.342;MAF_USDA=11.765
NC_035105.1	30556083	.	G	A	.	.	MAF_USDA=5.294
NC_035105.1	30556108	.	G	A	.	.	MAF_USDA=4.118
NC_035105.1	30556339	.	G	A	.	.	MAF_USDA=1.639
NC_035105.1	30556483	.	T	C	.	.	MAF_INRAE=5.263;MAF_USDA=4.706
NC_035105.1	30556579	.	G	A	.	.	MAF_INRAE=27.215;MAF_USDA=11.176
NC_035105.1	30556593	.	T	G	.	.	MAF_INRAE=10.526;MAF_USDA=9.016
NC_035105.1	30556617	.	G	A	.	.	MAF_USDA=5.294
NC_035105.1	30556678	.	G	A	.	.	MAF_INRAE=37.342;MAF_USDA=11.176
NC_035105.1	30556685	.	C	T	.	.	MAF_INRAE=27.215;MAF_USDA=12.353
NC_035105.1	30556686	.	G	T	.	.	MAF_INRAE=24.167;MAF_USDA=12.353
NC_035105.1	30556715	.	G	A	.	.	MAF_USDA=1.639
NC_035105.1	30556764	.	C	T	.	.	MAF_INRAE=27.215;MAF_USDA=12.5
NC_035105.1	30556832	.	C	T	.	.	MAF_INRAE=17.089;MAF_USDA=12.353
NC_035105.1	30556904	.	A	G	.	.	MAF_USDA=3.279
NC_035105.1	30557093	.	A	C	.	.	MAF_INRAE=39.241;MAF_USDA=26.471
NC_035105.1	30557094	.	T	A	.	.	MAF_INRAE=40.0;MAF_USDA=27.059
NC_035105.1	30557148	.	G	A	.	.	MAF_INRAE=26.316;MAF_USDA=5.882
NC_035105.1	30557198	.	A	T	.	.	MAF_INRAE=15.833;MAF_USDA=16.393
NC_035105.1	30557226	.	A	T	.	.	MAF_INRAE=2.5;MAF_USDA=18.235
NC_035105.1	30557241	.	G	A	.	.	MAF_INRAE=26.582;MAF_USDA=12.353
NC_035105.1	30557286	.	G	A	.	.	MAF_INRAE=26.316;MAF_USDA=14.583
NC_035105.1	30557346	.	C	T	.	.	MAF_INRAE=2.5;MAF_USDA=10.588
NC_035105.1	30557350	.	A	C	.	.	MAF_INRAE=2.5
NC_035105.1	30557354	.	A	C	.	.	MAF_INRAE=27.215;MAF_USDA=15.294
NC_035105.1	30557355	.	T	A	.	.	MAF_INRAE=24.167;MAF_USDA=15.294
NC_035105.1	30557432	.	C	G	.	.	MAF_USDA=3.279
NC_035105.1	30557474	.	A	G	.	.	MAF_INRAE=5.263;MAF_USDA=13.115
NC_035105.1	30557476	.	A	T	.	.	MAF_USDA=4.918
NC_035105.1	30557547	.	G	A	.	.	MAF_INRAE=2.5;MAF_USDA=20.0
NC_035105.1	30557557	.	C	A	.	.	MAF_INRAE=37.975;MAF_USDA=12.353
NC_035105.1	30557584	.	A	C	.	.	MAF_INRAE=2.5;MAF_USDA=18.235
NC_035105.1	30557627	.	G	C	.	.	MAF_USDA=1.639
NC_035105.1	30557632	.	T	A	.	.	MAF_INRAE=2.5;MAF_USDA=16.471
NC_035105.1	30557786	.	G	T	.	.	MAF_INRAE=15.833;MAF_USDA=9.016
NC_035105.1	30557954	.	A	C	.	.	MAF_USDA=8.333
NC_035105.1	30557955	.	G	A	.	.	MAF_USDA=4.118
NC_035105.1	30558071	.	T	C	.	.	MAF_USDA=1.639
NC_035105.1	30558270	.	C	T	.	.	MAF_INRAE=10.526;MAF_USDA=5.738
NC_035105.1	30558332	.	C	T	.	.	MAF_INRAE=10.526;MAF_USDA=4.918
NC_035105.1	30558369	.	A	G	.	.	MAF_INRAE=2.5
NC_035105.1	30558429	.	T	A	.	.	MAF_USDA=2.941
NC_035105.1	30558430	.	G	T	.	.	MAF_USDA=2.941
NC_035105.1	30558442	.	A	C	.	.	MAF_INRAE=15.833;MAF_USDA=9.016
NC_035105.1	30558538	.	T	C	.	.	MAF_USDA=10.417
NC_035105.1	30558552	.	A	C	.	.	MAF_USDA=9.836
NC_035105.1	30558573	.	T	C	.	.	MAF_INRAE=45.57;MAF_USDA=12.941
NC_035105.1	30558663	.	G	C	.	.	MAF_INRAE=5.0;MAF_USDA=1.639
NC_035105.1	30558673	.	C	A	.	.	MAF_INRAE=5.263;MAF_USDA=2.459
NC_035105.1	30558682	.	A	G	.	.	MAF_USDA=2.459
NC_035105.1	30558713	.	T	A	.	.	MAF_INRAE=7.5;MAF_USDA=10.417
NC_035105.1	30558830	.	C	T	.	.	MAF_USDA=2.941
NC_035105.1	30558856	.	C	T	.	.	MAF_USDA=5.738
NC_035105.1	30558898	.	C	T	.	.	MAF_USDA=1.639
NC_035105.1	30558923	.	C	T	.	.	MAF_INRAE=10.526;MAF_USDA=8.824
NC_035105.1	30559034	.	T	A	.	.	MAF_INRAE=2.5
NC_035105.1	30559046	.	C	G	.	.	MAF_INRAE=15.0;MAF_USDA=9.836
NC_035105.1	30559057	.	A	C	.	.	MAF_INRAE=2.5
NC_035105.1	30559263	.	G	A	.	.	MAF_INRAE=10.833;MAF_USDA=10.417
NC_035105.1	30559269	.	C	A	.	.	MAF_USDA=1.639
NC_035105.1	30559377	.	G	A	.	.	MAF_INRAE=10.526;MAF_USDA=8.235
NC_035105.1	30559413	.	G	A	.	.	MAF_INRAE=37.975;MAF_USDA=35.882
NC_035105.1	30559436	.	C	A	.	.	MAF_USDA=10.417
NC_035105.1	30559460	.	A	C	.	.	MAF_INRAE=5.263;MAF_USDA=4.098
NC_035105.1	30559630	.	G	T	.	.	MAF_INRAE=10.833;MAF_USDA=9.412
NC_035105.1	30559751	.	C	A	.	.	MAF_INRAE=42.405;MAF_USDA=22.353
NC_035105.1	30559763	.	C	T	.	.	MAF_INRAE=5.063;MAF_USDA=12.941
NC_035105.1	30559774	.	G	A	.	.	MAF_INRAE=45.833;MAF_USDA=25.294
NC_035105.1	30559811	.	T	G	.	.	MAF_INRAE=5.063;MAF_USDA=27.083
NC_035105.1	30559812	.	T	G	.	.	MAF_INRAE=3.333;MAF_USDA=12.353
NC_035105.1	30559828	.	C	T	.	.	MAF_INRAE=3.333
NC_035105.1	30559829	.	G	T	.	.	MAF_USDA=29.167
NC_035105.1	30559834	.	T	G	.	.	MAF_INRAE=15.833;MAF_USDA=6.557
NC_035105.1	30559854	.	T	A	.	.	MAF_INRAE=13.924;MAF_USDA=28.824
NC_035105.1	30559910	.	T	G	.	.	MAF_INRAE=10.759;MAF_USDA=21.176
NC_035105.1	30559924	.	C	A	.	.	MAF_INRAE=13.924;MAF_USDA=31.765
NC_035105.1	30559931	.	G	T	.	.	MAF_INRAE=16.456;MAF_USDA=31.176
NC_035105.1	30559991	.	G	A	.	.	MAF_INRAE=16.456;MAF_USDA=30.588
NC_035105.1	30560005	.	T	G	.	.	MAF_INRAE=22.152;MAF_USDA=29.412
NC_035105.1	30560211	.	C	T	.	.	MAF_INRAE=10.526;MAF_USDA=1.639
NC_035105.1	30560239	.	A	G	.	.	MAF_INRAE=5.063;MAF_USDA=14.118
NC_035105.1	30560315	.	T	G	.	.	MAF_INRAE=10.833;MAF_USDA=10.0
NC_035105.1	30560318	.	G	A	.	.	MAF_INRAE=9.167;MAF_USDA=10.0
NC_035105.1	30560381	.	T	G	.	.	MAF_INRAE=10.833;MAF_USDA=6.471
NC_035105.1	30560384	.	C	A	.	.	MAF_INRAE=10.833;MAF_USDA=11.176
NC_035105.1	30560388	.	C	T	.	.	MAF_INRAE=10.833;MAF_USDA=6.471
NC_035105.1	30560424	.	C	A	.	.	MAF_INRAE=9.167;MAF_USDA=3.279
NC_035105.1	30560537	.	T	C	.	.	MAF_INRAE=5.696;MAF_USDA=11.176
NC_035105.1	30560577	.	G	T	.	.	MAF_USDA=15.882
NC_035105.1	30560592	.	A	G	.	.	MAF_INRAE=4.167;MAF_USDA=2.459
NC_035105.1	30560621	.	T	G	.	.	MAF_USDA=5.294
NC_035105.1	30560623	.	A	C	.	.	MAF_INRAE=7.595;MAF_USDA=21.765
NC_035105.1	30560677	.	A	G	.	.	MAF_INRAE=11.392;MAF_USDA=25.882
NC_035105.1	30560805	.	A	C	.	.	MAF_INRAE=16.456;MAF_USDA=41.176
NC_035105.1	30560838	.	G	C	.	.	MAF_INRAE=7.595;MAF_USDA=23.529
NC_035105.1	30560860	.	A	G	.	.	MAF_INRAE=7.595
NC_035105.1	30560912	.	G	A	.	.	MAF_INRAE=7.5;MAF_USDA=14.706
NC_035105.1	30560941	.	A	T	.	.	MAF_USDA=1.639
NC_035105.1	30560956	.	C	T	.	.	MAF_USDA=1.639
NC_035105.1	30560963	.	A	G	.	.	MAF_INRAE=10.526;MAF_USDA=4.918
NC_035105.1	30561002	.	A	T	.	.	MAF_USDA=11.176
NC_035105.1	30561012	.	G	T	.	.	MAF_INRAE=7.595;MAF_USDA=22.941
NC_035105.1	30561037	.	T	C	.	.	MAF_USDA=11.176
NC_035105.1	30561044	.	A	G	.	.	MAF_USDA=10.417
NC_035105.1	30561085	.	C	A	.	.	MAF_USDA=3.529
NC_035105.1	30561090	.	C	A	.	.	MAF_INRAE=7.595;MAF_USDA=22.353
NC_035105.1	30561095	.	A	T	.	.	MAF_USDA=1.639
NC_035105.1	30561237	.	A	C	.	.	MAF_INRAE=10.833;MAF_USDA=32.353
NC_035105.1	30561246	.	G	C	.	.	MAF_INRAE=11.667;MAF_USDA=33.529
NC_035105.1	30561329	.	T	A	.	.	MAF_INRAE=4.167;MAF_USDA=7.059
NC_035105.1	30561346	.	T	C	.	.	MAF_INRAE=38.608;MAF_USDA=13.529
NC_035105.1	30561354	.	T	A	.	.	MAF_INRAE=38.608;MAF_USDA=12.353
NC_035105.1	30561358	.	C	G	.	.	MAF_INRAE=42.5;MAF_USDA=12.353
NC_035105.1	30561365	.	A	C	.	.	MAF_INRAE=8.861;MAF_USDA=17.059
NC_035105.1	30561376	.	T	G	.	.	MAF_INRAE=44.304;MAF_USDA=27.647
NC_035105.1	30561380	.	C	A	.	.	MAF_INRAE=18.333;MAF_USDA=48.235
NC_035105.1	30561394	.	T	C	.	.	MAF_INRAE=2.5
NC_035105.1	30561455	.	C	G	.	.	MAF_INRAE=21.519;MAF_USDA=9.412
NC_035105.1	30561472	.	C	G	.	.	MAF_INRAE=10.526;MAF_USDA=4.918
NC_035105.1	30561541	.	A	T	.	.	MAF_INRAE=7.595;MAF_USDA=11.176
NC_035105.1	30561551	.	T	G	.	.	MAF_INRAE=46.203;MAF_USDA=26.471
NC_035105.1	30561555	.	T	G	.	.	MAF_INRAE=6.667;MAF_USDA=7.647
NC_035105.1	30561563	.	A	C	.	.	MAF_INRAE=10.526;MAF_USDA=4.918
NC_035105.1	30561584	.	A	C	.	.	MAF_INRAE=7.595;MAF_USDA=11.176
NC_035105.1	30561641	.	T	G	.	.	MAF_INRAE=6.667;MAF_USDA=7.647
NC_035105.1	30561646	.	T	G	.	.	MAF_INRAE=6.667;MAF_USDA=7.647
NC_035105.1	30561652	.	T	G	.	.	MAF_INRAE=7.595;MAF_USDA=11.176
NC_035105.1	30561660	.	C	T	.	.	MAF_INRAE=10.526;MAF_USDA=3.279
NC_035105.1	30561664	.	C	T	.	.	MAF_INRAE=6.667;MAF_USDA=7.647
NC_035105.1	30561714	.	G	T	.	.	MAF_USDA=1.639
NC_035105.1	30561726	.	G	A	.	.	MAF_INRAE=10.526;MAF_USDA=4.098
NC_035105.1	30561819	.	T	G	.	.	MAF_INRAE=6.667;MAF_USDA=7.738
NC_035105.1	30561844	.	G	A	.	.	MAF_INRAE=2.5
NC_035105.1	30563143	.	A	C	.	.	MAF_USDA=5.0
NC_035105.1	30563178	.	T	A	.	.	MAF_USDA=15.217
NC_035105.1	30563249	.	T	C	.	.	MAF_USDA=14.583
NC_035105.1	30563291	.	G	A	.	.	MAF_USDA=41.667
NC_035105.1	30563295	.	T	A	.	.	MAF_USDA=37.5
NC_035105.1	30563303	.	C	G	.	.	MAF_USDA=35.417
NC_035105.1	30563337	.	G	T	.	.	MAF_USDA=2.459
NC_035105.1	30563342	.	G	T	.	.	MAF_USDA=34.783
NC_035105.1	30563347	.	T	C	.	.	MAF_USDA=22.024
NC_035105.1	30563365	.	A	G	.	.	MAF_USDA=36.957
NC_035105.1	30563390	.	C	T	.	.	MAF_USDA=19.643
NC_035105.1	30563436	.	A	C	.	.	MAF_INRAE=24.051;MAF_USDA=4.706
NC_035105.1	30563444	.	T	G	.	.	MAF_USDA=1.639
NC_035105.1	30563455	.	C	T	.	.	MAF_INRAE=11.392;MAF_USDA=23.529
NC_035105.1	30563463	.	C	T	.	.	MAF_USDA=1.639
NC_035105.1	30563472	.	G	C	.	.	MAF_INRAE=10.526;MAF_USDA=4.098
NC_035105.1	30563503	.	C	G	.	.	MAF_USDA=9.412
NC_035105.1	30563504	.	C	T	.	.	MAF_USDA=9.412
NC_035105.1	30563532	.	G	C	.	.	MAF_INRAE=35.0;MAF_USDA=47.917
NC_035105.1	30563538	.	A	C	.	.	MAF_INRAE=15.833
NC_035105.1	30563544	.	C	A	.	.	MAF_USDA=1.639
NC_035105.1	30563547	.	T	C	.	.	MAF_USDA=1.639
NC_035105.1	30563550	.	G	A	.	.	MAF_INRAE=34.167;MAF_USDA=19.048
NC_035105.1	30563577	.	A	C	.	.	MAF_INRAE=29.167;MAF_USDA=16.667
NC_035105.1	30563581	.	C	A	.	.	MAF_USDA=3.279
NC_035105.1	30563586	.	C	G	.	.	MAF_USDA=2.459
NC_035105.1	30563614	.	T	A	.	.	MAF_USDA=5.738
NC_035105.1	30563691	.	C	A	.	.	MAF_USDA=1.667
NC_035105.1	30563722	.	A	C	.	.	MAF_USDA=24.405
NC_035105.1	30563739	.	C	T	.	.	MAF_USDA=9.524
NC_035105.1	30563749	.	A	T	.	.	MAF_USDA=1.667
NC_035105.1	30563778	.	C	T	.	.	MAF_INRAE=37.5;MAF_USDA=24.118
NC_035105.1	30563900	.	C	T	.	.	MAF_INRAE=15.823;MAF_USDA=4.098
NC_035105.1	30563910	.	A	G	.	.	MAF_USDA=1.639
NC_035105.1	30563933	.	A	C	.	.	MAF_USDA=5.882
NC_035105.1	30563944	.	G	T	.	.	MAF_INRAE=49.367;MAF_USDA=30.0
NC_035105.1	30563956	.	A	G	.	.	MAF_INRAE=48.734;MAF_USDA=25.882
NC_035105.1	30563962	.	T	G	.	.	MAF_INRAE=10.526;MAF_USDA=4.098
NC_035105.1	30563994	.	C	T	.	.	MAF_USDA=1.639
NC_035105.1	30564299	.	C	T	.	.	MAF_USDA=10.417
NC_035105.1	30564311	.	T	G	.	.	MAF_INRAE=3.333;MAF_USDA=6.471
NC_035105.1	30564328	.	G	A	.	.	MAF_USDA=10.417
NC_035105.1	30564389	.	G	A	.	.	MAF_USDA=1.639
NC_035105.1	30564404	.	C	T	.	.	MAF_USDA=3.529
NC_035105.1	30564419	.	C	T	.	.	MAF_INRAE=10.526;MAF_USDA=5.738
NC_035105.1	30564451	.	C	A	.	.	MAF_INRAE=11.392;MAF_USDA=16.471
NC_035105.1	30564552	.	T	A	.	.	MAF_USDA=1.639
NC_035105.1	30564553	.	T	A	.	.	MAF_INRAE=28.481;MAF_USDA=44.706
NC_035105.1	30564554	.	A	T	.	.	MAF_USDA=10.417
NC_035105.1	30564614	.	G	T	.	.	MAF_USDA=4.098
NC_035105.1	30564643	.	A	T	.	.	MAF_INRAE=47.468;MAF_USDA=24.118
NC_035105.1	30564644	.	C	T	.	.	MAF_USDA=3.279
NC_035105.1	30564671	.	G	T	.	.	MAF_INRAE=21.519;MAF_USDA=9.412
NC_035105.1	30564687	.	A	G	.	.	MAF_INRAE=23.418;MAF_USDA=10.588
NC_035105.1	30564698	.	C	T	.	.	MAF_USDA=12.5
NC_035105.1	30564699	.	G	A	.	.	MAF_INRAE=38.608;MAF_USDA=12.353
NC_035105.1	30564713	.	A	T	.	.	MAF_INRAE=41.139;MAF_USDA=22.353
NC_035105.1	30564746	.	T	C	.	.	MAF_USDA=1.639
NC_035105.1	30564755	.	C	T	.	.	MAF_INRAE=20.886;MAF_USDA=8.824
NC_035105.1	30564792	.	G	T	.	.	MAF_INRAE=5.063;MAF_USDA=24.118
NC_035105.1	30564854	.	A	G	.	.	MAF_USDA=1.639
NC_035105.1	30565088	.	A	C	.	.	MAF_INRAE=15.823;MAF_USDA=38.235
NC_035105.1	30565098	.	C	T	.	.	MAF_USDA=1.639
NC_035105.1	30565110	.	C	T	.	.	MAF_USDA=2.459
NC_035105.1	30565160	.	G	C	.	.	MAF_INRAE=7.5;MAF_USDA=10.588
NC_035105.1	30565161	.	G	A	.	.	MAF_INRAE=2.5;MAF_USDA=8.824
NC_035105.1	30565165	.	C	T	.	.	MAF_INRAE=43.038;MAF_USDA=27.647
NC_035105.1	30565458	.	A	C	.	.	MAF_INRAE=19.62;MAF_USDA=18.824
NC_035105.1	30565501	.	G	A	.	.	MAF_USDA=12.941
NC_035105.1	30565697	.	G	A	.	.	MAF_INRAE=5.263
NC_035105.1	30565710	.	C	T	.	.	MAF_USDA=12.295
NC_035105.1	30565724	.	G	A	.	.	MAF_USDA=10.417
NC_035105.1	30565765	.	A	C	.	.	MAF_INRAE=10.526;MAF_USDA=4.098
NC_035105.1	30565778	.	A	C	.	.	MAF_USDA=2.941
NC_035105.1	30565799	.	G	A	.	.	MAF_USDA=10.417
NC_035105.1	30565987	.	G	C	.	.	MAF_USDA=15.294
NC_035105.1	30566028	.	C	T	.	.	MAF_USDA=14.118
NC_035105.1	30566029	.	A	T	.	.	MAF_USDA=14.118
NC_035105.1	30566114	.	A	G	.	.	MAF_INRAE=38.608;MAF_USDA=40.0
NC_035105.1	30566181	.	T	A	.	.	MAF_INRAE=10.526;MAF_USDA=4.918
NC_035105.1	30566337	.	C	T	.	.	MAF_INRAE=26.316;MAF_USDA=14.583
NC_035105.1	30566349	.	T	C	.	.	MAF_INRAE=20.886;MAF_USDA=5.294
NC_035105.1	30566416	.	A	T	.	.	MAF_INRAE=6.667;MAF_USDA=1.639
NC_035105.1	30566440	.	C	T	.	.	MAF_INRAE=1.667;MAF_USDA=17.059
NC_035105.1	30566464	.	A	G	.	.	MAF_INRAE=2.5;MAF_USDA=8.235
NC_035105.1	30566475	.	T	C	.	.	MAF_USDA=1.639
NC_035105.1	30566476	.	G	A	.	.	MAF_USDA=1.639
NC_035105.1	30566477	.	C	T	.	.	MAF_INRAE=13.333
NC_035105.1	30566478	.	G	A	.	.	MAF_USDA=1.639
NC_035105.1	30566577	.	G	T	.	.	MAF_INRAE=3.333;MAF_USDA=22.941
NC_035105.1	30566715	.	A	G	.	.	MAF_INRAE=5.263
NC_035105.1	30566769	.	C	T	.	.	MAF_INRAE=3.333;MAF_USDA=22.353
NC_035105.1	30566779	.	C	T	.	.	MAF_INRAE=37.342;MAF_USDA=7.647
NC_035105.1	30566787	.	G	A	.	.	MAF_INRAE=37.342;MAF_USDA=12.353
NC_035105.1	30566795	.	C	A	.	.	MAF_INRAE=5.063;MAF_USDA=28.235
NC_035105.1	30566799	.	A	T	.	.	MAF_INRAE=3.333;MAF_USDA=25.294
NC_035105.1	30566809	.	C	A	.	.	MAF_INRAE=3.333;MAF_USDA=24.706
NC_035105.1	30566835	.	T	C	.	.	MAF_USDA=3.279
NC_035105.1	30566923	.	A	C	.	.	MAF_USDA=4.098
NC_035105.1	30566959	.	C	T	.	.	MAF_INRAE=3.333;MAF_USDA=29.412
NC_035105.1	30566995	.	G	A	.	.	MAF_INRAE=3.333
NC_035105.1	30566998	.	C	T	.	.	MAF_INRAE=10.526
NC_035105.1	30567000	.	C	T	.	.	MAF_INRAE=5.0
NC_035105.1	30567002	.	C	T	.	.	MAF_INRAE=7.5
NC_035105.1	30567007	.	G	A	.	.	MAF_USDA=16.667
NC_035105.1	30567074	.	A	C	.	.	MAF_INRAE=11.392;MAF_USDA=14.706
NC_035105.1	30567128	.	A	C	.	.	MAF_INRAE=10.526;MAF_USDA=5.738
NC_035105.1	30567133	.	A	T	.	.	MAF_INRAE=10.526;MAF_USDA=5.738
NC_035105.1	30567223	.	A	G	.	.	MAF_INRAE=1.667;MAF_USDA=20.492
NC_035105.1	30567288	.	T	A	.	.	MAF_USDA=6.471
NC_035105.1	30567293	.	T	A	.	.	MAF_USDA=27.049
NC_035105.1	30567312	.	C	T	.	.	MAF_INRAE=5.263;MAF_USDA=21.176
NC_035105.1	30567315	.	T	C	.	.	MAF_USDA=14.118
NC_035105.1	30567332	.	T	G	.	.	MAF_INRAE=21.053;MAF_USDA=12.941
NC_035105.1	30567336	.	G	T	.	.	MAF_USDA=31.176
NC_035105.1	30567354	.	C	T	.	.	MAF_USDA=17.059
NC_035105.1	30567357	.	T	G	.	.	MAF_USDA=1.639
NC_035105.1	30567360	.	C	T	.	.	MAF_USDA=17.059
NC_035105.1	30567362	.	C	T	.	.	MAF_USDA=17.059
NC_035105.1	30567363	.	C	T	.	.	MAF_USDA=17.059
NC_035105.1	30567372	.	T	A	.	.	MAF_USDA=21.311
NC_035105.1	30567376	.	T	G	.	.	MAF_USDA=18.033
NC_035105.1	30567660	.	T	C	.	.	MAF_USDA=25.0
NC_035105.1	30567682	.	A	T	.	.	MAF_USDA=7.377
NC_035105.1	30567707	.	A	G	.	.	MAF_USDA=18.75
NC_035105.1	30567718	.	T	C	.	.	MAF_USDA=22.917
NC_035105.1	30567757	.	T	A	.	.	MAF_USDA=28.824
NC_035105.1	30567841	.	A	C	.	.	MAF_INRAE=6.667
NC_035105.1	30567843	.	G	T	.	.	MAF_INRAE=6.667
NC_035105.1	30567926	.	C	T	.	.	MAF_USDA=1.667
NC_035105.1	30567951	.	G	A	.	.	MAF_INRAE=11.392;MAF_USDA=11.905
NC_035105.1	30567965	.	T	G	.	.	MAF_USDA=12.295
NC_035105.1	30568035	.	G	A	.	.	MAF_INRAE=26.316;MAF_USDA=14.583
NC_035105.1	30568415	.	C	T	.	.	MAF_INRAE=10.526
NC_035105.1	30568463	.	A	C	.	.	MAF_USDA=43.443
NC_035105.1	30568468	.	T	C	.	.	MAF_USDA=14.583
NC_035105.1	30568627	.	A	C	.	.	MAF_INRAE=25.949;MAF_USDA=10.588
NC_035105.1	30568663	.	A	G	.	.	MAF_INRAE=21.053;MAF_USDA=40.0
NC_035105.1	30568684	.	T	C	.	.	MAF_USDA=3.279
NC_035105.1	30568733	.	A	C	.	.	MAF_INRAE=21.053;MAF_USDA=10.588
NC_035105.1	30568765	.	G	C	.	.	MAF_INRAE=36.076;MAF_USDA=11.765
NC_035105.1	30568843	.	T	C	.	.	MAF_INRAE=18.333;MAF_USDA=30.0
NC_035105.1	30568917	.	C	T	.	.	MAF_INRAE=15.19;MAF_USDA=29.412
NC_035105.1	30568923	.	C	T	.	.	MAF_INRAE=18.333;MAF_USDA=29.412
NC_035105.1	30569010	.	C	T	.	.	MAF_USDA=1.765
NC_035105.1	30569381	.	G	T	.	.	MAF_USDA=9.016
NC_035105.1	30569434	.	G	A	.	.	MAF_INRAE=46.203;MAF_USDA=48.824
NC_035105.1	30569445	.	C	T	.	.	MAF_INRAE=26.316;MAF_USDA=8.235
NC_035105.1	30569447	.	C	G	.	.	MAF_INRAE=15.833;MAF_USDA=20.0
NC_035105.1	30569569	.	G	A	.	.	MAF_USDA=1.639
NC_035105.1	30569607	.	C	T	.	.	MAF_INRAE=10.526;MAF_USDA=4.918
NC_035105.1	30569822	.	T	A	.	.	MAF_USDA=9.016
NC_035105.1	30569894	.	A	C	.	.	MAF_INRAE=29.114;MAF_USDA=10.0
NC_035105.1	30570073	.	T	A	.	.	MAF_USDA=4.098
NC_035105.1	30570113	.	C	A	.	.	MAF_USDA=2.459
NC_035105.1	30570173	.	G	A	.	.	MAF_USDA=4.706
NC_035105.1	30570316	.	C	T	.	.	MAF_USDA=1.639
NC_035105.1	30570326	.	G	A	.	.	MAF_INRAE=10.526;MAF_USDA=4.098
NC_035105.1	30570476	.	G	A	.	.	MAF_INRAE=20.886;MAF_USDA=7.059
NC_035105.1	30570694	.	C	A	.	.	MAF_INRAE=29.114;MAF_USDA=10.588
NC_035105.1	30570711	.	A	C	.	.	MAF_INRAE=29.114;MAF_USDA=10.0
NC_035105.1	30570730	.	G	A	.	.	MAF_INRAE=29.114;MAF_USDA=10.588
NC_035105.1	30570741	.	A	C	.	.	MAF_INRAE=29.114;MAF_USDA=10.588
NC_035105.1	30570790	.	T	G	.	.	MAF_INRAE=28.481;MAF_USDA=10.588
NC_035105.1	30570879	.	C	A	.	.	MAF_INRAE=28.481;MAF_USDA=10.0
NC_035105.1	30570880	.	G	C	.	.	MAF_USDA=3.279
NC_035105.1	30570957	.	C	T	.	.	MAF_INRAE=10.759;MAF_USDA=14.706
NC_035105.1	30570978	.	C	T	.	.	MAF_INRAE=26.582;MAF_USDA=6.471
NC_035105.1	30570986	.	G	T	.	.	MAF_INRAE=15.0;MAF_USDA=3.279
NC_035105.1	30571041	.	C	A	.	.	MAF_INRAE=28.481;MAF_USDA=10.588
NC_035105.1	30571069	.	G	A	.	.	MAF_INRAE=29.114;MAF_USDA=10.0
NC_035105.1	30571089	.	G	A	.	.	MAF_USDA=3.279
NC_035105.1	30571107	.	C	T	.	.	MAF_INRAE=10.526
NC_035105.1	30571117	.	T	C	.	.	MAF_INRAE=29.114;MAF_USDA=13.115
NC_035105.1	30571121	.	C	A	.	.	MAF_INRAE=31.667;MAF_USDA=10.0
NC_035105.1	30571223	.	C	T	.	.	MAF_INRAE=18.333;MAF_USDA=30.0
NC_035105.1	30571248	.	C	A	.	.	MAF_USDA=4.098
NC_035105.1	30571256	.	A	C	.	.	MAF_USDA=1.639
NC_035105.1	30571292	.	C	T	.	.	MAF_INRAE=15.833;MAF_USDA=10.588
NC_035105.1	30571349	.	G	A	.	.	MAF_USDA=7.059
NC_035105.1	30571430	.	T	A	.	.	MAF_INRAE=29.114;MAF_USDA=10.0
NC_035105.1	30571445	.	C	T	.	.	MAF_INRAE=26.316;MAF_USDA=14.583
NC_035105.1	30571467	.	G	T	.	.	MAF_USDA=28.824
NC_035105.1	30571521	.	C	G	.	.	MAF_USDA=2.459
NC_035105.1	30571543	.	T	C	.	.	MAF_USDA=1.639
NC_035105.1	30571553	.	G	T	.	.	MAF_INRAE=29.114;MAF_USDA=9.412
NC_035105.1	30571559	.	A	T	.	.	MAF_INRAE=26.582;MAF_USDA=6.471
NC_035105.1	30571567	.	G	A	.	.	MAF_USDA=1.639
NC_035105.1	30571620	.	T	G	.	.	MAF_INRAE=43.038;MAF_USDA=40.0
NC_035105.1	30571648	.	G	A	.	.	MAF_INRAE=18.333;MAF_USDA=29.412
NC_035105.1	30571653	.	G	T	.	.	MAF_INRAE=19.62;MAF_USDA=42.941
NC_035105.1	30571654	.	G	A	.	.	MAF_USDA=1.639
NC_035105.1	30571703	.	T	C	.	.	MAF_INRAE=29.114;MAF_USDA=10.0
NC_035105.1	30571712	.	C	T	.	.	MAF_INRAE=29.114;MAF_USDA=10.0
NC_035105.1	30571870	.	T	C	.	.	MAF_INRAE=29.114;MAF_USDA=13.934
NC_035105.1	30571876	.	G	T	.	.	MAF_INRAE=29.114;MAF_USDA=10.588
NC_035105.1	30571902	.	T	C	.	.	MAF_INRAE=18.333;MAF_USDA=31.25
NC_035105.1	30571906	.	C	T	.	.	MAF_INRAE=18.333;MAF_USDA=23.81
NC_035105.1	30571907	.	A	G	.	.	MAF_INRAE=18.333;MAF_USDA=23.81
NC_035105.1	30571912	.	G	A	.	.	MAF_INRAE=18.333;MAF_USDA=24.405
NC_035105.1	30571916	.	A	T	.	.	MAF_INRAE=18.333;MAF_USDA=24.706
NC_035105.1	30571918	.	G	T	.	.	MAF_USDA=20.833
NC_035105.1	30571923	.	T	C	.	.	MAF_INRAE=18.333;MAF_USDA=25.882
NC_035105.1	30571953	.	G	T	.	.	MAF_INRAE=43.038;MAF_USDA=38.824
NC_035105.1	30572012	.	C	T	.	.	MAF_USDA=5.294
NC_035105.1	30572013	.	C	T	.	.	MAF_INRAE=43.038;MAF_USDA=39.412
NC_035105.1	30572028	.	C	T	.	.	MAF_INRAE=43.038;MAF_USDA=39.412
NC_035105.1	30572031	.	C	A	.	.	MAF_INRAE=15.833;MAF_USDA=18.235
NC_035105.1	30572075	.	T	C	.	.	MAF_USDA=7.647
NC_035105.1	30572093	.	T	C	.	.	MAF_INRAE=43.038;MAF_USDA=40.0
NC_035105.1	30572094	.	G	A	.	.	MAF_INRAE=15.833;MAF_USDA=19.412
NC_035105.1	30572193	.	T	C	.	.	MAF_INRAE=18.333;MAF_USDA=29.412
NC_035105.1	30572204	.	A	C	.	.	MAF_USDA=6.557
NC_035105.1	30572230	.	A	G	.	.	MAF_USDA=2.941
NC_035105.1	30572294	.	C	T	.	.	MAF_INRAE=20.886;MAF_USDA=6.471
NC_035105.1	30572359	.	T	A	.	.	MAF_INRAE=29.114;MAF_USDA=10.0
NC_035105.1	30572382	.	G	A	.	.	MAF_USDA=4.918
NC_035105.1	30572415	.	C	T	.	.	MAF_INRAE=43.038;MAF_USDA=40.588
NC_035105.1	30572440	.	T	C	.	.	MAF_INRAE=18.333;MAF_USDA=29.412
NC_035105.1	30572468	.	C	G	.	.	MAF_INRAE=17.5;MAF_USDA=28.824
NC_035105.1	30572501	.	T	C	.	.	MAF_INRAE=1.667
NC_035105.1	30572524	.	C	T	.	.	MAF_USDA=2.459
NC_035105.1	30572537	.	T	C	.	.	MAF_INRAE=8.228;MAF_USDA=6.557
NC_035105.1	30572550	.	C	T	.	.	MAF_USDA=17.059
NC_035105.1	30572567	.	G	T	.	.	MAF_USDA=16.471
NC_035105.1	30572568	.	A	G	.	.	MAF_INRAE=8.228;MAF_USDA=6.557
NC_035105.1	30572570	.	T	C	.	.	MAF_INRAE=7.5;MAF_USDA=7.377
NC_035105.1	30572590	.	C	T	.	.	MAF_INRAE=12.025;MAF_USDA=37.059
NC_035105.1	30572685	.	C	G	.	.	MAF_INRAE=7.5
NC_035105.1	30572688	.	G	A	.	.	MAF_INRAE=10.526;MAF_USDA=9.016
NC_035105.1	30572745	.	A	T	.	.	MAF_INRAE=10.526;MAF_USDA=9.836
NC_035105.1	30572765	.	A	G	.	.	MAF_INRAE=40.506;MAF_USDA=34.706
NC_035105.1	30572775	.	T	C	.	.	MAF_INRAE=22.152;MAF_USDA=38.235
NC_035105.1	30572777	.	T	G	.	.	MAF_INRAE=25.833;MAF_USDA=38.235
NC_035105.1	30572832	.	G	C	.	.	MAF_INRAE=39.873;MAF_USDA=25.294
NC_035105.1	30572873	.	C	A	.	.	MAF_INRAE=25.0;MAF_USDA=12.353
NC_035105.1	30572893	.	G	A	.	.	MAF_USDA=1.639
NC_035105.1	30572916	.	C	G	.	.	MAF_USDA=2.459
NC_035105.1	30572917	.	C	A	.	.	MAF_USDA=3.279
NC_035105.1	30572956	.	C	A	.	.	MAF_INRAE=43.671;MAF_USDA=41.176
NC_035105.1	30572995	.	A	T	.	.	MAF_USDA=5.738
NC_035105.1	30573003	.	C	T	.	.	MAF_USDA=10.417
NC_035105.1	30573071	.	G	T	.	.	MAF_USDA=1.639
NC_035105.1	30573165	.	C	T	.	.	MAF_INRAE=10.0;MAF_USDA=1.639
NC_035105.1	30573403	.	A	T	.	.	MAF_USDA=9.016
NC_035105.1	30573421	.	G	T	.	.	MAF_USDA=5.738
NC_035105.1	30573422	.	G	T	.	.	MAF_USDA=5.738
NC_035105.1	30573423	.	C	T	.	.	MAF_USDA=4.918
NC_035105.1	30573424	.	G	T	.	.	MAF_USDA=6.557
NC_035105.1	30573433	.	A	G	.	.	MAF_USDA=7.377
NC_035105.1	30573448	.	T	C	.	.	MAF_USDA=7.377
NC_035105.1	30573561	.	T	G	.	.	MAF_USDA=1.639
NC_035105.1	30573566	.	A	G	.	.	MAF_USDA=5.738
NC_035105.1	30573610	.	G	A	.	.	MAF_USDA=14.754
NC_035105.1	30573676	.	A	C	.	.	MAF_INRAE=41.139;MAF_USDA=15.882
NC_035105.1	30573683	.	T	C	.	.	MAF_INRAE=27.215;MAF_USDA=24.118
NC_035105.1	30573803	.	C	T	.	.	MAF_USDA=1.639
NC_035105.1	30573934	.	C	T	.	.	MAF_INRAE=43.038;MAF_USDA=25.294
NC_035105.1	30573946	.	C	T	.	.	MAF_USDA=1.639
NC_035105.1	30573948	.	A	G	.	.	MAF_USDA=7.377
NC_035105.1	30573972	.	G	T	.	.	MAF_USDA=10.588
NC_035105.1	30574181	.	C	G	.	.	MAF_USDA=1.639
NC_035105.1	30574241	.	C	A	.	.	MAF_INRAE=2.5;MAF_USDA=7.647
NC_035105.1	30574338	.	G	A	.	.	MAF_INRAE=26.582;MAF_USDA=13.529
NC_035105.1	30574402	.	C	T	.	.	MAF_USDA=1.639
NC_035105.1	30574420	.	C	G	.	.	MAF_USDA=2.459
NC_035105.1	30574448	.	G	A	.	.	MAF_INRAE=15.0;MAF_USDA=1.639
NC_035105.1	30574453	.	T	C	.	.	MAF_INRAE=15.0;MAF_USDA=3.279
NC_035105.1	30574513	.	G	A	.	.	MAF_USDA=3.279
NC_035105.1	30574602	.	A	T	.	.	MAF_USDA=10.588
NC_035105.1	30574627	.	T	C	.	.	MAF_USDA=4.118
NC_035105.1	30574679	.	T	A	.	.	MAF_INRAE=39.873;MAF_USDA=10.0
NC_035105.1	30574689	.	A	G	.	.	MAF_USDA=10.0
NC_035105.1	30574703	.	T	A	.	.	MAF_USDA=4.098
NC_035105.1	30574740	.	C	T	.	.	MAF_USDA=3.279
NC_035105.1	30574828	.	G	A	.	.	MAF_USDA=1.639
NC_035105.1	30574830	.	C	T	.	.	MAF_USDA=3.529
NC_035105.1	30575058	.	A	T	.	.	MAF_USDA=3.529
NC_035105.1	30575098	.	C	A	.	.	MAF_INRAE=5.263;MAF_USDA=5.882
NC_035105.1	30575149	.	C	T	.	.	MAF_INRAE=6.329;MAF_USDA=21.765
NC_035105.1	30575176	.	A	C	.	.	MAF_INRAE=10.526;MAF_USDA=7.647
NC_035105.1	30575331	.	C	T	.	.	MAF_USDA=11.765
NC_035105.1	30575344	.	C	T	.	.	MAF_INRAE=3.797;MAF_USDA=13.529
NC_035105.1	30575403	.	G	A	.	.	MAF_USDA=1.639
NC_035105.1	30575500	.	T	C	.	.	MAF_USDA=10.588
NC_035105.1	30575535	.	G	A	.	.	MAF_USDA=7.377
NC_035105.1	30575540	.	T	C	.	.	MAF_USDA=3.279
NC_035105.1	30575610	.	C	T	.	.	MAF_USDA=7.377
NC_035105.1	30575649	.	C	A	.	.	MAF_USDA=10.588
NC_035105.1	30575699	.	T	A	.	.	MAF_INRAE=32.278;MAF_USDA=27.647
NC_035105.1	30575735	.	T	G	.	.	MAF_USDA=18.852
NC_035105.1	30575816	.	T	C	.	.	MAF_USDA=1.639
NC_035105.1	30575972	.	G	C	.	.	MAF_USDA=10.588
NC_035105.1	30576023	.	T	G	.	.	MAF_USDA=1.639
NC_035105.1	30576026	.	T	C	.	.	MAF_USDA=16.667
NC_035105.1	30576041	.	G	A	.	.	MAF_INRAE=3.797;MAF_USDA=12.941
NC_035105.1	30576189	.	G	A	.	.	MAF_USDA=10.417
NC_035105.1	30576196	.	C	A	.	.	MAF_USDA=10.417
NC_035105.1	30576216	.	T	C	.	.	MAF_INRAE=8.228;MAF_USDA=9.016
NC_035105.1	30576219	.	T	G	.	.	MAF_INRAE=20.833;MAF_USDA=20.588
NC_035105.1	30576232	.	A	G	.	.	MAF_USDA=2.459
NC_035105.1	30576233	.	C	T	.	.	MAF_USDA=1.639
NC_035105.1	30576268	.	T	C	.	.	MAF_INRAE=2.5;MAF_USDA=16.667
NC_035105.1	30576270	.	G	T	.	.	MAF_INRAE=2.5;MAF_USDA=7.647
NC_035105.1	30576299	.	A	T	.	.	MAF_INRAE=10.526;MAF_USDA=5.294
NC_035105.1	30576309	.	A	G	.	.	MAF_INRAE=20.253;MAF_USDA=28.824
NC_035105.1	30576610	.	G	T	.	.	MAF_INRAE=32.911;MAF_USDA=21.765
NC_035105.1	30576646	.	G	T	.	.	MAF_INRAE=37.342;MAF_USDA=34.706
NC_035105.1	30576745	.	G	A	.	.	MAF_INRAE=2.5;MAF_USDA=5.882
NC_035105.1	30576769	.	A	G	.	.	MAF_INRAE=26.582;MAF_USDA=10.588
NC_035105.1	30576773	.	C	T	.	.	MAF_USDA=7.647
NC_035105.1	30576821	.	T	G	.	.	MAF_INRAE=26.582;MAF_USDA=14.118
NC_035105.1	30576832	.	T	C	.	.	MAF_INRAE=25.949;MAF_USDA=14.118
NC_035105.1	30577111	.	C	T	.	.	MAF_INRAE=40.506;MAF_USDA=15.882
NC_035105.1	30577180	.	T	C	.	.	MAF_USDA=2.083
NC_035105.1	30577182	.	T	C	.	.	MAF_USDA=2.083
NC_035105.1	30577197	.	C	T	.	.	MAF_INRAE=8.228;MAF_USDA=10.588
NC_035105.1	30577223	.	C	T	.	.	MAF_INRAE=10.526;MAF_USDA=3.529
NC_035105.1	30577242	.	C	T	.	.	MAF_INRAE=31.579;MAF_USDA=16.471
NC_035105.1	30577250	.	C	T	.	.	MAF_INRAE=10.526
NC_035105.1	30577314	.	T	C	.	.	MAF_INRAE=25.949;MAF_USDA=11.176
NC_035105.1	30577387	.	T	A	.	.	MAF_INRAE=10.526;MAF_USDA=14.118
NC_035105.1	30577416	.	A	G	.	.	MAF_INRAE=10.526;MAF_USDA=11.765
NC_035105.1	30577417	.	AGTA	AGTG	.	.	MAF_USDA=2.083
NC_035105.1	30577428	.	A	G	.	.	MAF_USDA=2.083
NC_035105.1	30577546	.	A	G	.	.	MAF_USDA=2.273
NC_035105.1	30577590	.	A	G	.	.	MAF_USDA=15.06
NC_035105.1	30577656	.	A	C	.	.	MAF_USDA=9.036
NC_035105.1	30577744	.	T	G	.	.	MAF_USDA=8.621
NC_035105.1	30577745	.	C	A	.	.	MAF_USDA=8.621
NC_035105.1	30577926	.	A	C	.	.	MAF_USDA=3.704
NC_035105.1	30577929	.	T	G	.	.	MAF_USDA=4.237
NC_035105.1	30578005	.	G	T	.	.	MAF_INRAE=35.443;MAF_USDA=14.118
NC_035105.1	30578057	.	C	A	.	.	MAF_USDA=10.417
NC_035105.1	30578069	.	G	A	.	.	MAF_INRAE=10.526;MAF_USDA=1.639
NC_035105.1	30578100	.	C	T	.	.	MAF_USDA=10.417
NC_035105.1	30578121	.	G	A	.	.	MAF_INRAE=19.62;MAF_USDA=7.059
NC_035105.1	30578134	.	C	T	.	.	MAF_USDA=4.706
NC_035105.1	30578203	.	T	C	.	.	MAF_USDA=4.098
NC_035105.1	30578356	.	G	T	.	.	MAF_USDA=5.738
NC_035105.1	30578382	.	G	A	.	.	MAF_INRAE=26.582;MAF_USDA=11.176
NC_035105.1	30578398	.	G	T	.	.	MAF_INRAE=20.253;MAF_USDA=13.115
NC_035105.1	30578404	.	A	G	.	.	MAF_INRAE=26.582;MAF_USDA=16.393
NC_035105.1	30578441	.	C	G	.	.	MAF_INRAE=26.582;MAF_USDA=11.176
NC_035105.1	30578450	.	A	G	.	.	MAF_INRAE=2.5;MAF_USDA=6.471
NC_035105.1	30578499	.	C	T	.	.	MAF_INRAE=32.911;MAF_USDA=23.529
NC_035105.1	30578522	.	G	A	.	.	MAF_USDA=4.918
NC_035105.1	30578527	.	A	G	.	.	MAF_USDA=1.639
NC_035105.1	30578541	.	C	T	.	.	MAF_INRAE=10.526
NC_035105.1	30578609	.	C	A	.	.	MAF_INRAE=10.526;MAF_USDA=4.706
NC_035105.1	30578658	.	C	T	.	.	MAF_USDA=14.583
NC_035105.1	30578670	.	T	C	.	.	MAF_INRAE=21.053;MAF_USDA=14.583
NC_035105.1	30578736	.	G	T	.	.	MAF_USDA=1.667
NC_035105.1	30578778	.	A	G	.	.	MAF_INRAE=10.526;MAF_USDA=5.357
NC_035105.1	30578823	.	G	T	.	.	MAF_INRAE=10.526;MAF_USDA=4.706
NC_035105.1	30578910	.	A	G	.	.	MAF_INRAE=29.114;MAF_USDA=15.294
NC_035105.1	30578927	.	T	C	.	.	MAF_INRAE=10.526;MAF_USDA=4.706
NC_035105.1	30578928	.	A	C	.	.	MAF_USDA=4.706
NC_035105.1	30578943	.	C	A	.	.	MAF_USDA=14.118
NC_035105.1	30578961	.	T	G	.	.	MAF_INRAE=7.5
NC_035105.1	30579058	.	T	G	.	.	MAF_INRAE=26.316;MAF_USDA=14.118
NC_035105.1	30579074	.	A	C	.	.	MAF_USDA=2.459
NC_035105.1	30579503	.	G	A	.	.	MAF_INRAE=26.582;MAF_USDA=2.083
NC_035105.1	30579618	.	G	T	.	.	MAF_USDA=1.639
NC_035105.1	30579652	.	C	T	.	.	MAF_INRAE=40.506;MAF_USDA=11.176
NC_035105.1	30579715	.	C	G	.	.	MAF_INRAE=26.582;MAF_USDA=11.765
NC_035105.1	30579743	.	G	T	.	.	MAF_USDA=2.459
NC_035105.1	30579749	.	A	G	.	.	MAF_INRAE=26.582;MAF_USDA=10.588
NC_035105.1	30579888	.	G	T	.	.	MAF_INRAE=10.0
NC_035105.1	30580073	.	T	A	.	.	MAF_USDA=13.934
NC_035105.1	30580140	.	G	A	.	.	MAF_INRAE=26.582;MAF_USDA=9.412
NC_035105.1	30580179	.	G	T	.	.	MAF_INRAE=10.526;MAF_USDA=5.294
NC_035105.1	30580245	.	C	T	.	.	MAF_INRAE=26.582;MAF_USDA=10.588
NC_035105.1	30580320	.	C	T	.	.	MAF_INRAE=26.582;MAF_USDA=11.765
NC_035105.1	30580353	.	A	G	.	.	MAF_INRAE=25.949;MAF_USDA=11.176
NC_035105.1	30580368	.	C	A	.	.	MAF_INRAE=20.253;MAF_USDA=25.294
NC_035105.1	30580460	.	G	A	.	.	MAF_INRAE=10.526;MAF_USDA=11.176
NC_035105.1	30580512	.	C	T	.	.	MAF_INRAE=10.526;MAF_USDA=11.176
NC_035105.1	30580571	.	C	T	.	.	MAF_INRAE=7.895;MAF_USDA=5.882
NC_035105.1	30580608	.	C	T	.	.	MAF_USDA=4.918
NC_035105.1	30580620	.	G	C	.	.	MAF_USDA=10.588
NC_035105.1	30580996	.	C	A	.	.	MAF_USDA=10.417
NC_035105.1	30581053	.	T	G	.	.	MAF_USDA=1.639
NC_035105.1	30581068	.	G	A	.	.	MAF_USDA=18.75
NC_035105.1	30581094	.	C	T	.	.	MAF_USDA=2.941
NC_035105.1	30581137	.	C	T	.	.	MAF_INRAE=26.582;MAF_USDA=10.0
NC_035105.1	30581156	.	T	A	.	.	MAF_INRAE=26.582;MAF_USDA=10.588
NC_035105.1	30581175	.	C	T	.	.	MAF_USDA=2.353
NC_035105.1	30581183	.	A	G	.	.	MAF_USDA=2.353
NC_035105.1	30581221	.	G	A	.	.	MAF_INRAE=26.582;MAF_USDA=11.176
NC_035105.1	30581247	.	T	A	.	.	MAF_INRAE=2.5;MAF_USDA=15.882
NC_035105.1	30581256	.	T	G	.	.	MAF_INRAE=26.582;MAF_USDA=11.176
NC_035105.1	30581282	.	G	T	.	.	MAF_INRAE=12.5
NC_035105.1	30581300	.	G	C	.	.	MAF_USDA=4.918
NC_035105.1	30581307	.	T	A	.	.	MAF_INRAE=24.051;MAF_USDA=13.115
NC_035105.1	30581320	.	A	G	.	.	MAF_USDA=5.738
NC_035105.1	30581338	.	G	A	.	.	MAF_INRAE=30.0;MAF_USDA=2.083
NC_035105.1	30581389	.	A	G	.	.	MAF_USDA=4.918
NC_035105.1	30581428	.	G	A	.	.	MAF_INRAE=9.167
NC_035105.1	30581442	.	A	G	.	.	MAF_INRAE=10.0
NC_035105.1	30581453	.	G	A	.	.	MAF_INRAE=5.833
NC_035105.1	30581454	.	A	C	.	.	MAF_INRAE=10.833;MAF_USDA=10.0
NC_035105.1	30581470	.	T	C	.	.	MAF_INRAE=35.0
NC_035105.1	30581488	.	G	A	.	.	MAF_INRAE=11.667
NC_035105.1	30581492	.	C	A	.	.	MAF_INRAE=11.667
NC_035105.1	30581500	.	C	A	.	.	MAF_INRAE=10.0
NC_035105.1	30581507	.	C	G	.	.	MAF_INRAE=45.0
NC_035105.1	30581509	.	T	C	.	.	MAF_INRAE=10.0
NC_035105.1	30581510	.	C	A	.	.	MAF_INRAE=10.0
NC_035105.1	30581516	.	G	A	.	.	MAF_INRAE=10.0
NC_035105.1	30581523	.	C	G	.	.	MAF_INRAE=10.0
NC_035105.1	30581525	.	G	T	.	.	MAF_INRAE=10.833
NC_035105.1	30581552	.	T	C	.	.	MAF_INRAE=35.0
NC_035105.1	30581553	.	C	A	.	.	MAF_INRAE=45.0
NC_035105.1	30581559	.	G	T	.	.	MAF_INRAE=6.667
NC_035105.1	30581582	.	T	C	.	.	MAF_INRAE=5.833;MAF_USDA=18.75
NC_035105.1	30581591	.	G	A	.	.	MAF_INRAE=24.167
NC_035105.1	30581600	.	A	C	.	.	MAF_INRAE=4.167
NC_035105.1	30581603	.	T	G	.	.	MAF_INRAE=24.167;MAF_USDA=47.917
NC_035105.1	30581613	.	G	A	.	.	MAF_INRAE=30.0;MAF_USDA=21.176
NC_035105.1	30581615	.	C	A	.	.	MAF_INRAE=5.833
NC_035105.1	30581616	.	C	T	.	.	MAF_INRAE=24.167;MAF_USDA=40.0
NC_035105.1	30581617	.	G	A	.	.	MAF_USDA=14.118
NC_035105.1	30581619	.	C	T	.	.	MAF_INRAE=30.833;MAF_USDA=22.353
NC_035105.1	30581643	.	C	T	.	.	MAF_INRAE=22.5;MAF_USDA=20.833
NC_035105.1	30581644	.	A	G	.	.	MAF_INRAE=13.333;MAF_USDA=10.588
NC_035105.1	30581661	.	A	G	.	.	MAF_INRAE=16.667
NC_035105.1	30581663	.	A	G	.	.	MAF_INRAE=19.167
NC_035105.1	30581683	.	C	A	.	.	MAF_INRAE=18.333
NC_035105.1	30581685	.	T	G	.	.	MAF_INRAE=18.333
NC_035105.1	30581712	.	G	A	.	.	MAF_INRAE=35.0
NC_035105.1	30581734	.	C	T	.	.	MAF_INRAE=45.833
NC_035105.1	30581775	.	C	A	.	.	MAF_INRAE=43.333
NC_035105.1	30581796	.	T	C	.	.	MAF_INRAE=39.167
NC_035105.1	30581809	.	C	T	.	.	MAF_INRAE=29.167
NC_035105.1	30581811	.	A	G	.	.	MAF_INRAE=24.167
NC_035105.1	30581860	.	G	T	.	.	MAF_USDA=6.25
NC_035105.1	30581865	.	A	C	.	.	MAF_INRAE=5.0
NC_035105.1	30581874	.	G	A	.	.	MAF_INRAE=5.0
NC_035105.1	30581889	.	C	G	.	.	MAF_INRAE=33.544;MAF_USDA=21.176
NC_035105.1	30581897	.	A	G	.	.	MAF_INRAE=32.911;MAF_USDA=22.353
NC_035105.1	30581904	.	C	T	.	.	MAF_INRAE=33.544;MAF_USDA=22.353
NC_035105.1	30581944	.	T	C	.	.	MAF_INRAE=10.526;MAF_USDA=1.639
NC_035105.1	30582011	.	G	A	.	.	MAF_INRAE=32.911;MAF_USDA=20.588
NC_035105.1	30582072	.	C	A	.	.	MAF_INRAE=33.544;MAF_USDA=20.588
NC_035105.1	30582129	.	T	C	.	.	MAF_INRAE=2.5
NC_035105.1	30582136	.	A	G	.	.	MAF_INRAE=2.5
NC_035105.1	30582137	.	T	C	.	.	MAF_INRAE=2.5
NC_035105.1	30582143	.	T	G	.	.	MAF_INRAE=32.911;MAF_USDA=21.765
NC_035105.1	30582171	.	C	T	.	.	MAF_USDA=4.918
NC_035105.1	30582211	.	T	C	.	.	MAF_INRAE=32.911;MAF_USDA=21.765
NC_035105.1	30582228	.	G	A	.	.	MAF_USDA=3.529
NC_035105.1	30582249	.	G	T	.	.	MAF_INRAE=33.544;MAF_USDA=21.765
NC_035105.1	30582250	.	A	T	.	.	MAF_INRAE=25.833;MAF_USDA=22.353
NC_035105.1	30582266	.	T	C	.	.	MAF_INRAE=33.544;MAF_USDA=21.765
NC_035105.1	30582291	.	C	G	.	.	MAF_USDA=6.557
NC_035105.1	30582328	.	G	C	.	.	MAF_INRAE=25.0
NC_035105.1	30582335	.	T	C	.	.	MAF_INRAE=5.833
NC_035105.1	30582351	.	A	G	.	.	MAF_INRAE=8.333
NC_035105.1	30582352	.	T	C	.	.	MAF_INRAE=8.333
NC_035105.1	30582366	.	ATTTTTTA	ATTTTTTT	.	.	MAF_USDA=43.182
NC_035105.1	30582373	.	A	T	.	.	MAF_INRAE=28.333
NC_035105.1	30582376	.	A	T	.	.	MAF_INRAE=9.167
NC_035105.1	30582394	.	A	T	.	.	MAF_INRAE=20.833;MAF_USDA=12.295
NC_035105.1	30582408	.	T	G	.	.	MAF_INRAE=11.667
NC_035105.1	30582432	.	C	T	.	.	MAF_INRAE=6.667
NC_035105.1	30582454	.	C	A	.	.	MAF_INRAE=2.5
NC_035105.1	30582462	.	T	C	.	.	MAF_INRAE=2.5
NC_035105.1	30582488	.	T	C	.	.	MAF_INRAE=1.667
NC_035105.1	30582538	.	A	C	.	.	MAF_INRAE=10.526
NC_035105.1	30582546	.	G	A	.	.	MAF_INRAE=26.316;MAF_USDA=14.118
NC_035105.1	30582567	.	T	A	.	.	MAF_INRAE=3.333
NC_035105.1	30582584	.	G	T	.	.	MAF_INRAE=2.5
NC_035105.1	30582588	.	G	A	.	.	MAF_INRAE=34.81;MAF_USDA=22.353
NC_035105.1	30582597	.	G	T	.	.	MAF_INRAE=5.0
NC_035105.1	30582601	.	T	A	.	.	MAF_INRAE=4.167
NC_035105.1	30582604	.	C	T	.	.	MAF_INRAE=26.316;MAF_USDA=14.118
NC_035105.1	30582610	.	C	T	.	.	MAF_INRAE=28.333;MAF_USDA=21.765
NC_035105.1	30582658	.	A	T	.	.	MAF_INRAE=29.167;MAF_USDA=22.353
NC_035105.1	30582677	.	A	G	.	.	MAF_INRAE=1.667
NC_035105.1	30582685	.	G	C	.	.	MAF_INRAE=1.667
NC_035105.1	30582689	.	T	A	.	.	MAF_INRAE=5.0
NC_035105.1	30582714	.	G	T	.	.	MAF_INRAE=9.167
NC_035105.1	30582734	.	G	T	.	.	MAF_USDA=10.588
NC_035105.1	30582737	.	T	A	.	.	MAF_USDA=22.917
NC_035105.1	30582755	.	C	T	.	.	MAF_INRAE=2.5
NC_035105.1	30582779	.	T	C	.	.	MAF_INRAE=25.0;MAF_USDA=27.059
NC_035105.1	30582820	.	C	G	.	.	MAF_INRAE=3.333;MAF_USDA=42.353
NC_035105.1	30582836	.	G	T	.	.	MAF_INRAE=5.0
NC_035105.1	30582850	.	A	T	.	.	MAF_INRAE=5.0
NC_035105.1	30582853	.	C	T	.	.	MAF_INRAE=5.0
NC_035105.1	30582875	.	T	A	.	.	MAF_INRAE=36.076;MAF_USDA=21.176
NC_035105.1	30582902	.	A	T	.	.	MAF_INRAE=5.0
NC_035105.1	30582907	.	A	T	.	.	MAF_USDA=3.279
NC_035105.1	30582909	.	T	A	.	.	MAF_INRAE=4.167
NC_035105.1	30582963	.	A	G	.	.	MAF_USDA=20.833
NC_035105.1	30582976	.	A	C	.	.	MAF_USDA=20.833
NC_035105.1	30582977	.	C	A	.	.	MAF_USDA=22.917
NC_035105.1	30582980	.	T	C	.	.	MAF_USDA=22.917
NC_035105.1	30582981	.	G	T	.	.	MAF_USDA=22.917
NC_035105.1	30583009	.	A	G	.	.	MAF_USDA=22.353
NC_035105.1	30583025	.	G	A	.	.	MAF_USDA=21.176
NC_035105.1	30583036	.	G	A	.	.	MAF_INRAE=42.105;MAF_USDA=21.176
NC_035105.1	30583055	.	C	T	.	.	MAF_INRAE=39.474;MAF_USDA=21.176
NC_035105.1	30583105	.	A	G	.	.	MAF_INRAE=1.667
NC_035105.1	30583125	.	A	T	.	.	MAF_INRAE=5.0
NC_035105.1	30583140	.	G	T	.	.	MAF_INRAE=4.167
NC_035105.1	30583158	.	C	A	.	.	MAF_INRAE=34.81
NC_035105.1	30583170	.	A	G	.	.	MAF_INRAE=2.5
NC_035105.1	30583196	.	T	G	.	.	MAF_INRAE=32.911;MAF_USDA=22.917
NC_035105.1	30583219	.	A	G	.	.	MAF_INRAE=5.0
NC_035105.1	30583243	.	C	T	.	.	MAF_INRAE=1.667;MAF_USDA=8.333
NC_035105.1	30583256	.	A	G	.	.	MAF_INRAE=4.167
NC_035105.1	30583268	.	T	C	.	.	MAF_INRAE=3.333
NC_035105.1	30583290	.	T	A	.	.	MAF_INRAE=4.167
NC_035105.1	30583295	.	C	A	.	.	MAF_INRAE=9.167
NC_035105.1	30583310	.	C	T	.	.	MAF_INRAE=7.595;MAF_USDA=7.377
NC_035105.1	30583312	.	G	A	.	.	MAF_INRAE=5.833;MAF_USDA=7.377
NC_035105.1	30583322	.	A	T	.	.	MAF_INRAE=40.0;MAF_USDA=11.765
NC_035105.1	30583338	.	C	T	.	.	MAF_INRAE=39.167;MAF_USDA=17.647
NC_035105.1	30583347	.	C	T	.	.	MAF_INRAE=8.333
NC_035105.1	30583372	.	G	T	.	.	MAF_USDA=5.294
NC_035105.1	30583394	.	T	A	.	.	MAF_INRAE=5.833
NC_035105.1	30583401	.	C	A	.	.	MAF_INRAE=22.5;MAF_USDA=22.917
NC_035105.1	30583403	.	T	C	.	.	MAF_INRAE=5.833;MAF_USDA=6.25
NC_035105.1	30583407	.	T	C	.	.	MAF_INRAE=5.833;MAF_USDA=6.25
NC_035105.1	30583408	.	C	T	.	.	MAF_INRAE=5.833;MAF_USDA=6.25
NC_035105.1	30583420	.	C	G	.	.	MAF_INRAE=4.167;MAF_USDA=6.25
NC_035105.1	30583434	.	G	A	.	.	MAF_INRAE=28.333;MAF_USDA=19.412
NC_035105.1	30583475	.	C	A	.	.	MAF_INRAE=25.833;MAF_USDA=19.412
NC_035105.1	30583507	.	C	T	.	.	MAF_INRAE=40.0;MAF_USDA=15.882
NC_035105.1	30583525	.	A	C	.	.	MAF_INRAE=6.667
NC_035105.1	30583539	.	C	T	.	.	MAF_INRAE=14.167;MAF_USDA=6.471
NC_035105.1	30583572	.	A	T	.	.	MAF_INRAE=5.833
NC_035105.1	30583576	.	C	A	.	.	MAF_INRAE=5.833
NC_035105.1	30583584	.	A	T	.	.	MAF_INRAE=1.667
NC_035105.1	30583594	.	A	T	.	.	MAF_INRAE=1.667
NC_035105.1	30583603	.	A	C	.	.	MAF_INRAE=1.667
NC_035105.1	30583645	.	A	G	.	.	MAF_INRAE=10.526
NC_035105.1	30583673	.	C	T	.	.	MAF_USDA=13.69
NC_035105.1	30583681	.	A	T	.	.	MAF_INRAE=8.228
NC_035105.1	30583736	.	C	T	.	.	MAF_INRAE=26.316;MAF_USDA=14.583
NC_035105.1	30583837	.	T	C	.	.	MAF_INRAE=3.797;MAF_USDA=41.765
NC_035105.1	30583872	.	C	G	.	.	MAF_INRAE=15.0;MAF_USDA=4.098
NC_035105.1	30583960	.	T	C	.	.	MAF_INRAE=3.797;MAF_USDA=42.353
NC_035105.1	30583961	.	T	C	.	.	MAF_INRAE=3.333;MAF_USDA=41.765
NC_035105.1	30584075	.	C	A	.	.	MAF_USDA=1.639
NC_035105.1	30584090	.	A	C	.	.	MAF_INRAE=8.228;MAF_USDA=8.197
NC_035105.1	30584109	.	T	G	.	.	MAF_USDA=2.459
NC_035105.1	30584127	.	C	T	.	.	MAF_USDA=9.016
NC_035105.1	30584147	.	G	T	.	.	MAF_INRAE=8.228;MAF_USDA=8.197
NC_035105.1	30584218	.	G	T	.	.	MAF_USDA=12.295
NC_035105.1	30584231	.	A	T	.	.	MAF_INRAE=15.0;MAF_USDA=48.235
NC_035105.1	30584237	.	G	T	.	.	MAF_INRAE=5.833;MAF_USDA=8.197
NC_035105.1	30584241	.	T	G	.	.	MAF_USDA=9.412
NC_035105.1	30584243	.	G	T	.	.	MAF_INRAE=5.833;MAF_USDA=8.197
NC_035105.1	30584251	.	T	C	.	.	MAF_INRAE=20.886;MAF_USDA=6.471
NC_035105.1	30584268	.	T	C	.	.	MAF_INRAE=2.5;MAF_USDA=19.672
NC_035105.1	30584282	.	A	T	.	.	MAF_USDA=10.0
NC_035105.1	30584287	.	T	A	.	.	MAF_INRAE=4.167
NC_035105.1	30584289	.	G	A	.	.	MAF_INRAE=3.333
NC_035105.1	30584366	.	C	T	.	.	MAF_INRAE=1.667
NC_035105.1	30584378	.	G	A	.	.	MAF_INRAE=6.667
NC_035105.1	30584388	.	T	A	.	.	MAF_INRAE=9.167
NC_035105.1	30584395	.	T	G	.	.	MAF_INRAE=6.667
NC_035105.1	30584402	.	C	T	.	.	MAF_INRAE=21.667;MAF_USDA=20.833
NC_035105.1	30584416	.	T	G	.	.	MAF_INRAE=14.557;MAF_USDA=44.643
NC_035105.1	30584421	.	C	A	.	.	MAF_INRAE=3.333;MAF_USDA=21.667
NC_035105.1	30584434	.	T	C	.	.	MAF_INRAE=2.5;MAF_USDA=20.0
NC_035105.1	30584435	.	A	G	.	.	MAF_INRAE=4.167
NC_035105.1	30584439	.	A	G	.	.	MAF_INRAE=4.167
NC_035105.1	30584458	.	A	T	.	.	MAF_INRAE=1.667;MAF_USDA=13.333
NC_035105.1	30584479	.	C	A	.	.	MAF_INRAE=20.833;MAF_USDA=37.5
NC_035105.1	30584486	.	G	T	.	.	MAF_INRAE=5.833
NC_035105.1	30584491	.	G	A	.	.	MAF_INRAE=4.167
NC_035105.1	30584516	.	T	A	.	.	MAF_INRAE=15.823;MAF_USDA=44.706
NC_035105.1	30584519	.	G	A	.	.	MAF_INRAE=5.0
NC_035105.1	30584529	.	C	A	.	.	MAF_INRAE=6.667
NC_035105.1	30584541	.	C	A	.	.	MAF_INRAE=24.051;MAF_USDA=37.059
NC_035105.1	30584573	.	C	T	.	.	MAF_INRAE=3.333
NC_035105.1	30584600	.	C	A	.	.	MAF_USDA=8.197
NC_035105.1	30584662	.	T	C	.	.	MAF_INRAE=8.228;MAF_USDA=8.197
NC_035105.1	30584672	.	T	C	.	.	MAF_INRAE=1.667
NC_035105.1	30584680	.	C	A	.	.	MAF_INRAE=8.228;MAF_USDA=8.197
NC_035105.1	30584704	.	A	C	.	.	MAF_INRAE=15.19;MAF_USDA=44.706
NC_035105.1	30584722	.	G	T	.	.	MAF_INRAE=39.873;MAF_USDA=11.765
NC_035105.1	30584830	.	C	A	.	.	MAF_INRAE=40.506;MAF_USDA=11.765
NC_035105.1	30584831	.	T	C	.	.	MAF_INRAE=1.667
NC_035105.1	30584836	.	A	C	.	.	MAF_INRAE=1.667
NC_035105.1	30584840	.	C	T	.	.	MAF_INRAE=2.5
NC_035105.1	30584841	.	C	A	.	.	MAF_INRAE=5.263;MAF_USDA=5.882
NC_035105.1	30584849	.	C	T	.	.	MAF_INRAE=39.873;MAF_USDA=11.765
NC_035105.1	30584851	.	C	T	.	.	MAF_INRAE=43.333;MAF_USDA=11.176
NC_035105.1	30584868	.	G	T	.	.	MAF_INRAE=32.278;MAF_USDA=28.824
NC_035105.1	30584879	.	C	T	.	.	MAF_INRAE=5.0
NC_035105.1	30584906	.	C	A	.	.	MAF_INRAE=36.842;MAF_USDA=10.588
NC_035105.1	30585002	.	C	A	.	.	MAF_INRAE=2.5
NC_035105.1	30585073	.	G	A	.	.	MAF_INRAE=12.025;MAF_USDA=44.643
NC_035105.1	30585081	.	C	A	.	.	MAF_INRAE=12.025;MAF_USDA=44.048
NC_035105.1	30585123	.	C	A	.	.	MAF_USDA=4.098
NC_035105.1	30585254	.	A	C	.	.	MAF_INRAE=2.5;MAF_USDA=2.083
NC_035105.1	30585281	.	T	G	.	.	MAF_INRAE=10.0
NC_035105.1	30585286	.	G	A	.	.	MAF_INRAE=15.0
NC_035105.1	30585298	.	T	A	.	.	MAF_INRAE=10.0
NC_035105.1	30585314	.	T	A	.	.	MAF_USDA=1.639
NC_035105.1	30585317	.	C	T	.	.	MAF_INRAE=1.667
NC_035105.1	30585321	.	G	A	.	.	MAF_INRAE=10.0
NC_035105.1	30585327	.	C	T	.	.	MAF_INRAE=9.167
NC_035105.1	30585339	.	A	G	.	.	MAF_USDA=2.459
NC_035105.1	30585340	.	G	T	.	.	MAF_USDA=2.459
NC_035105.1	30585341	.	G	C	.	.	MAF_USDA=2.459
NC_035105.1	30585358	.	A	T	.	.	MAF_INRAE=36.842;MAF_USDA=9.524
NC_035105.1	30585362	.	G	A	.	.	MAF_USDA=3.333
NC_035105.1	30585372	.	C	T	.	.	MAF_USDA=8.333
NC_035105.1	30585390	.	A	G	.	.	MAF_INRAE=10.833
NC_035105.1	30585392	.	C	A	.	.	MAF_INRAE=42.5;MAF_USDA=11.31
NC_035105.1	30585397	.	T	A	.	.	MAF_INRAE=10.833
NC_035105.1	30585409	.	C	T	.	.	MAF_INRAE=1.667
NC_035105.1	30585410	.	A	G	.	.	MAF_INRAE=10.833
NC_035105.1	30585423	.	A	T	.	.	MAF_USDA=4.706
NC_035105.1	30585425	.	G	T	.	.	MAF_INRAE=10.833
NC_035105.1	30585439	.	G	T	.	.	MAF_INRAE=6.667
NC_035105.1	30585471	.	C	T	.	.	MAF_USDA=1.639
NC_035105.1	30585511	.	T	A	.	.	MAF_INRAE=1.667
NC_035105.1	30585517	.	C	T	.	.	MAF_INRAE=5.0
NC_035105.1	30585524	.	A	T	.	.	MAF_INRAE=5.0
NC_035105.1	30585542	.	T	G	.	.	MAF_INRAE=4.167
NC_035105.1	30585547	.	G	T	.	.	MAF_INRAE=34.177;MAF_USDA=27.059
NC_035105.1	30585558	.	C	A	.	.	MAF_INRAE=4.167
NC_035105.1	30585568	.	T	C	.	.	MAF_INRAE=3.333
NC_035105.1	30585582	.	G	A	.	.	MAF_INRAE=15.0;MAF_USDA=4.098
NC_035105.1	30585591	.	A	T	.	.	MAF_INRAE=12.025;MAF_USDA=44.706
NC_035105.1	30585630	.	C	T	.	.	MAF_INRAE=12.025;MAF_USDA=44.706
NC_035105.1	30585631	.	G	A	.	.	MAF_USDA=1.639
NC_035105.1	30585746	.	C	G	.	.	MAF_INRAE=12.025;MAF_USDA=44.118
NC_035105.1	30585757	.	G	A	.	.	MAF_USDA=10.417
NC_035105.1	30585844	.	G	A	.	.	MAF_USDA=2.459
NC_035105.1	30585869	.	G	A	.	.	MAF_INRAE=8.228;MAF_USDA=8.197
NC_035105.1	30585870	.	C	T	.	.	MAF_INRAE=12.025;MAF_USDA=45.294
NC_035105.1	30585950	.	C	A	.	.	MAF_USDA=1.639
NC_035105.1	30586132	.	C	T	.	.	MAF_USDA=2.459
NC_035105.1	30586187	.	G	A	.	.	MAF_INRAE=15.0;MAF_USDA=4.098
NC_035105.1	30586190	.	G	A	.	.	MAF_INRAE=29.747;MAF_USDA=17.059
NC_035105.1	30586241	.	A	G	.	.	MAF_INRAE=15.0;MAF_USDA=4.098
NC_035105.1	30586315	.	T	C	.	.	MAF_USDA=3.279
NC_035105.1	30586394	.	G	T	.	.	MAF_INRAE=29.747;MAF_USDA=17.647
NC_035105.1	30586406	.	T	C	.	.	MAF_USDA=10.417
NC_035105.1	30586483	.	C	T	.	.	MAF_USDA=7.059
NC_035105.1	30586494	.	A	G	.	.	MAF_INRAE=15.0;MAF_USDA=4.098
NC_035105.1	30586525	.	C	T	.	.	MAF_USDA=1.639
NC_035105.1	30586547	.	A	C	.	.	MAF_INRAE=12.025;MAF_USDA=40.0
NC_035105.1	30586551	.	T	A	.	.	MAF_INRAE=24.167;MAF_USDA=17.059
NC_035105.1	30586764	.	A	C	.	.	MAF_INRAE=13.924;MAF_USDA=44.118
NC_035105.1	30586838	.	C	T	.	.	MAF_USDA=8.197
NC_035105.1	30586884	.	A	C	.	.	MAF_USDA=12.941
NC_035105.1	30586977	.	T	A	.	.	MAF_INRAE=46.203;MAF_USDA=14.706
NC_035105.1	30586983	.	A	T	.	.	MAF_INRAE=45.57;MAF_USDA=24.706
NC_035105.1	30587036	.	T	C	.	.	MAF_USDA=1.639
NC_035105.1	30587096	.	C	T	.	.	MAF_INRAE=39.241;MAF_USDA=31.176
NC_035105.1	30587347	.	G	C	.	.	MAF_USDA=6.557
NC_035105.1	30587518	.	C	T	.	.	MAF_USDA=7.059
NC_035105.1	30587577	.	T	C	.	.	MAF_INRAE=40.506;MAF_USDA=10.588
NC_035105.1	30587583	.	T	C	.	.	MAF_INRAE=46.203;MAF_USDA=20.0
NC_035105.1	30587604	.	T	C	.	.	MAF_USDA=10.417
NC_035105.1	30587634	.	G	C	.	.	MAF_USDA=14.583
NC_035105.1	30587658	.	C	T	.	.	MAF_INRAE=46.203;MAF_USDA=25.882
NC_035105.1	30587668	.	T	A	.	.	MAF_INRAE=46.203;MAF_USDA=22.917
NC_035105.1	30587670	.	T	A	.	.	MAF_INRAE=49.167;MAF_USDA=22.917
NC_035105.1	30587702	.	T	A	.	.	MAF_INRAE=26.316;MAF_USDA=14.583
NC_035105.1	30587724	.	T	C	.	.	MAF_INRAE=39.873;MAF_USDA=11.176
NC_035105.1	30587729	.	T	G	.	.	MAF_INRAE=26.316;MAF_USDA=14.583
NC_035105.1	30587747	.	C	A	.	.	MAF_USDA=1.639
NC_035105.1	30587772	.	G	A	.	.	MAF_INRAE=26.316;MAF_USDA=10.0
NC_035105.1	30587779	.	A	C	.	.	MAF_INRAE=6.667
NC_035105.1	30587792	.	G	A	.	.	MAF_INRAE=6.667
NC_035105.1	30587794	.	C	T	.	.	MAF_INRAE=6.667
NC_035105.1	30587807	.	T	C	.	.	MAF_INRAE=43.038;MAF_USDA=34.706
NC_035105.1	30587809	.	C	A	.	.	MAF_INRAE=7.5
NC_035105.1	30587814	.	C	T	.	.	MAF_INRAE=7.5
NC_035105.1	30587893	.	A	G	.	.	MAF_USDA=2.459
NC_035105.1	30587961	.	T	A	.	.	MAF_USDA=4.098
NC_035105.1	30588230	.	C	T	.	.	MAF_INRAE=4.167
NC_035105.1	30588260	.	C	T	.	.	MAF_INRAE=20.0
NC_035105.1	30588351	.	A	G	.	.	MAF_USDA=45.833
NC_035105.1	30588381	.	G	A	.	.	MAF_USDA=15.217
NC_035105.1	30588411	.	A	G	.	.	MAF_USDA=10.417
NC_035105.1	30588441	.	A	G	.	.	MAF_USDA=12.5
NC_035105.1	30588458	.	C	T	.	.	MAF_USDA=18.75
NC_035105.1	30588552	.	G	A	.	.	MAF_USDA=3.279
NC_035105.1	30588554	.	C	T	.	.	MAF_USDA=7.059
NC_035105.1	30588692	.	A	T	.	.	MAF_USDA=10.417
NC_035105.1	30588745	.	C	T	.	.	MAF_INRAE=26.316;MAF_USDA=21.765
NC_035105.1	30588911	.	G	T	.	.	MAF_INRAE=40.506;MAF_USDA=13.529
NC_035105.1	30588957	.	T	A	.	.	MAF_USDA=4.918
NC_035105.1	30589086	.	C	T	.	.	MAF_USDA=1.639
NC_035105.1	30589345	.	T	C	.	.	MAF_USDA=3.279
NC_035105.1	30589466	.	G	C	.	.	MAF_USDA=2.459
NC_035105.1	30589626	.	G	T	.	.	MAF_USDA=1.639
NC_035105.1	30589740	.	C	T	.	.	MAF_INRAE=31.579;MAF_USDA=46.471
NC_035105.1	30589827	.	C	T	.	.	MAF_INRAE=7.5
NC_035105.1	30589882	.	G	A	.	.	MAF_INRAE=26.316;MAF_USDA=5.882
NC_035105.1	30589960	.	A	G	.	.	MAF_USDA=14.118
NC_035105.1	30590042	.	T	C	.	.	MAF_USDA=10.417
NC_035105.1	30590094	.	G	T	.	.	MAF_INRAE=39.241;MAF_USDA=11.765
NC_035105.1	30590107	.	G	T	.	.	MAF_USDA=2.459
NC_035105.1	30590452	.	G	A	.	.	MAF_USDA=3.529
NC_035105.1	30590523	.	T	C	.	.	MAF_USDA=6.557
NC_035105.1	30590724	.	A	G	.	.	MAF_USDA=3.279
NC_035105.1	30590836	.	A	C	.	.	MAF_USDA=6.557
NC_035105.1	30591005	.	A	T	.	.	MAF_USDA=3.279
NC_035105.1	30591130	.	T	G	.	.	MAF_INRAE=17.722;MAF_USDA=38.824
NC_035105.1	30591172	.	T	A	.	.	MAF_INRAE=23.418;MAF_USDA=9.412
NC_035105.1	30591332	.	G	A	.	.	MAF_USDA=1.639
NC_035105.1	30591425	.	G	A	.	.	MAF_INRAE=36.076;MAF_USDA=42.353
NC_035105.1	30591440	.	G	A	.	.	MAF_USDA=9.016
NC_035105.1	30591568	.	A	G	.	.	MAF_USDA=7.377
NC_035105.1	30591625	.	G	T	.	.	MAF_USDA=6.557
NC_035105.1	30591626	.	A	C	.	.	MAF_USDA=6.557
NC_035105.1	30591669	.	T	A	.	.	MAF_INRAE=7.5
NC_035105.1	30591682	.	C	T	.	.	MAF_USDA=5.738
NC_035105.1	30591734	.	T	A	.	.	MAF_INRAE=46.835
NC_035105.1	30591921	.	G	C	.	.	MAF_INRAE=4.167
NC_035105.1	30591937	.	C	A	.	.	MAF_USDA=11.765
NC_035105.1	30591969	.	A	C	.	.	MAF_INRAE=26.316;MAF_USDA=43.529
NC_035105.1	30591984	.	C	A	.	.	MAF_USDA=1.639
NC_035105.1	30592011	.	A	G	.	.	MAF_INRAE=15.0;MAF_USDA=7.377
NC_035105.1	30592012	.	C	T	.	.	MAF_INRAE=42.105
NC_035105.1	30592015	.	T	A	.	.	MAF_INRAE=15.0;MAF_USDA=6.557
NC_035105.1	30592047	.	A	C	.	.	MAF_INRAE=15.0;MAF_USDA=4.918
NC_035105.1	30592117	.	A	C	.	.	MAF_INRAE=7.5
NC_035105.1	30592162	.	C	T	.	.	MAF_USDA=9.836
NC_035105.1	30592185	.	G	T	.	.	MAF_INRAE=26.316;MAF_USDA=6.471
NC_035105.1	30592194	.	G	T	.	.	MAF_INRAE=18.354;MAF_USDA=42.353
NC_035105.1	30592207	.	T	G	.	.	MAF_USDA=2.459
NC_035105.1	30592213	.	G	A	.	.	MAF_INRAE=40.506;MAF_USDA=14.706
NC_035105.1	30592256	.	G	A	.	.	MAF_INRAE=6.667
NC_035105.1	30592259	.	C	A	.	.	MAF_USDA=4.918
NC_035105.1	30592308	.	C	T	.	.	MAF_INRAE=5.263;MAF_USDA=5.882
NC_035105.1	30592352	.	T	C	.	.	MAF_INRAE=7.5
NC_035105.1	30592393	.	C	T	.	.	MAF_USDA=1.667
NC_035105.1	30592395	.	A	G	.	.	MAF_USDA=4.167
NC_035105.1	30592408	.	C	T	.	.	MAF_USDA=2.5
NC_035105.1	30592482	.	C	A	.	.	MAF_INRAE=7.5
NC_035105.1	30592496	.	G	A	.	.	MAF_USDA=3.333
NC_035105.1	30592539	.	T	C	.	.	MAF_INRAE=10.127;MAF_USDA=12.353
NC_035105.1	30592545	.	G	T	.	.	MAF_USDA=1.639
NC_035105.1	30592747	.	T	C	.	.	MAF_USDA=1.639
NC_035105.1	30592849	.	G	T	.	.	MAF_USDA=2.083
NC_035105.1	30592858	.	G	T	.	.	MAF_INRAE=10.127;MAF_USDA=12.353
NC_035105.1	30592859	.	A	T	.	.	MAF_INRAE=8.333;MAF_USDA=12.353
NC_035105.1	30592890	.	G	T	.	.	MAF_USDA=4.918
NC_035105.1	30592893	.	C	T	.	.	MAF_USDA=10.417
NC_035105.1	30592933	.	T	C	.	.	MAF_INRAE=7.5
NC_035105.1	30592978	.	G	A	.	.	MAF_INRAE=7.5
NC_035105.1	30593033	.	C	T	.	.	MAF_USDA=19.672
NC_035105.1	30593101	.	G	C	.	.	MAF_USDA=1.639
NC_035105.1	30593102	.	G	T	.	.	MAF_USDA=3.279
NC_035105.1	30593309	.	G	A	.	.	MAF_INRAE=7.5
NC_035105.1	30593388	.	G	A	.	.	MAF_USDA=3.279
NC_035105.1	30593397	.	G	A	.	.	MAF_INRAE=26.316;MAF_USDA=16.667
NC_035105.1	30593418	.	A	G	.	.	MAF_USDA=4.098
NC_035105.1	30593444	.	T	G	.	.	MAF_USDA=1.639
NC_035105.1	30593612	.	G	C	.	.	MAF_USDA=1.667
NC_035105.1	30593614	.	T	G	.	.	MAF_USDA=1.667
NC_035105.1	30593639	.	A	G	.	.	MAF_INRAE=35.443;MAF_USDA=45.882
NC_035105.1	30593701	.	T	G	.	.	MAF_USDA=1.639
NC_035105.1	30593711	.	A	G	.	.	MAF_USDA=1.639
NC_035105.1	30593726	.	G	A	.	.	MAF_USDA=5.294
NC_035105.1	30593751	.	T	G	.	.	MAF_INRAE=23.418;MAF_USDA=6.471
NC_035105.1	30593839	.	C	T	.	.	MAF_USDA=1.639
NC_035105.1	30593858	.	A	G	.	.	MAF_INRAE=41.139;MAF_USDA=48.235
NC_035105.1	30593893	.	G	T	.	.	MAF_USDA=3.279
NC_035105.1	30593895	.	T	C	.	.	MAF_INRAE=7.5
NC_035105.1	30593924	.	A	C	.	.	MAF_INRAE=41.139;MAF_USDA=47.647
NC_035105.1	30593932	.	C	A	.	.	MAF_INRAE=8.228
NC_035105.1	30593944	.	A	G	.	.	MAF_INRAE=35.443;MAF_USDA=44.118
NC_035105.1	30593970	.	T	C	.	.	MAF_INRAE=7.5
NC_035105.1	30593973	.	A	T	.	.	MAF_INRAE=35.443;MAF_USDA=44.118
NC_035105.1	30593990	.	A	G	.	.	MAF_USDA=5.738
NC_035105.1	30594008	.	G	T	.	.	MAF_USDA=2.459
NC_035105.1	30594198	.	C	T	.	.	MAF_INRAE=10.127;MAF_USDA=13.095
NC_035105.1	30594257	.	T	G	.	.	MAF_USDA=2.459
NC_035105.1	30594290	.	G	A	.	.	MAF_USDA=10.417
NC_035105.1	30594386	.	T	C	.	.	MAF_USDA=2.353
NC_035105.1	30594388	.	G	T	.	.	MAF_INRAE=35.443;MAF_USDA=44.706
NC_035105.1	30594444	.	C	T	.	.	MAF_USDA=19.672
NC_035105.1	30594454	.	G	A	.	.	MAF_INRAE=7.5
NC_035105.1	30594483	.	A	G	.	.	MAF_USDA=1.639
NC_035105.1	30594748	.	C	A	.	.	MAF_INRAE=7.5
NC_035105.1	30594799	.	C	T	.	.	MAF_INRAE=7.5
NC_035105.1	30594974	.	A	G	.	.	MAF_USDA=3.279
NC_035105.1	30594979	.	G	A	.	.	MAF_USDA=10.417
NC_035105.1	30595008	.	C	A	.	.	MAF_INRAE=36.076;MAF_USDA=31.176
NC_035105.1	30595032	.	T	C	.	.	MAF_INRAE=7.5
NC_035105.1	30595187	.	C	G	.	.	MAF_INRAE=15.0;MAF_USDA=4.098
NC_035105.1	30595231	.	G	A	.	.	MAF_USDA=1.639
NC_035105.1	30595233	.	C	A	.	.	MAF_INRAE=10.526
NC_035105.1	30595441	.	A	T	.	.	MAF_INRAE=7.5
NC_035105.1	30595718	.	C	T	.	.	MAF_INRAE=15.0;MAF_USDA=4.918
NC_035105.1	30595724	.	G	A	.	.	MAF_USDA=1.639
NC_035105.1	30595748	.	A	G	.	.	MAF_INRAE=7.5;MAF_USDA=15.294
NC_035105.1	30595838	.	C	A	.	.	MAF_USDA=2.976
NC_035105.1	30595885	.	T	C	.	.	MAF_USDA=4.918
NC_035105.1	30595906	.	A	T	.	.	MAF_USDA=4.918
NC_035105.1	30595909	.	T	A	.	.	MAF_USDA=4.918
NC_035105.1	30595919	.	T	C	.	.	MAF_USDA=5.738
NC_035105.1	30595952	.	T	A	.	.	MAF_INRAE=31.013;MAF_USDA=31.176
NC_035105.1	30595999	.	A	G	.	.	MAF_USDA=2.459
NC_035105.1	30596208	.	G	C	.	.	MAF_INRAE=5.263;MAF_USDA=5.882
NC_035105.1	30596234	.	C	A	.	.	MAF_INRAE=26.316;MAF_USDA=7.059
NC_035105.1	30596238	.	G	T	.	.	MAF_USDA=1.639
NC_035105.1	30596279	.	C	A	.	.	MAF_USDA=2.459
NC_035105.1	30596398	.	G	T	.	.	MAF_USDA=8.197
NC_035105.1	30596420	.	A	G	.	.	MAF_USDA=1.639
NC_035105.1	30596595	.	T	A	.	.	MAF_USDA=3.529
NC_035105.1	30596599	.	T	C	.	.	MAF_INRAE=8.228;MAF_USDA=8.197
NC_035105.1	30596733	.	A	G	.	.	MAF_USDA=18.852
NC_035105.1	30596794	.	C	G	.	.	MAF_INRAE=30.38;MAF_USDA=18.75
NC_035105.1	30596819	.	C	A	.	.	MAF_USDA=10.417
NC_035105.1	30596937	.	G	A	.	.	MAF_INRAE=25.316;MAF_USDA=18.235
NC_035105.1	30597122	.	C	G	.	.	MAF_USDA=8.197
NC_035105.1	30597163	.	A	G	.	.	MAF_USDA=1.639
NC_035105.1	30597215	.	A	C	.	.	MAF_INRAE=7.5
NC_035105.1	30597221	.	C	T	.	.	MAF_INRAE=15.0;MAF_USDA=4.098
NC_035105.1	30597235	.	C	T	.	.	MAF_INRAE=7.5
NC_035105.1	30597246	.	C	T	.	.	MAF_USDA=3.529
NC_035105.1	30597272	.	G	A	.	.	MAF_INRAE=7.5
NC_035105.1	30597289	.	C	T	.	.	MAF_USDA=1.639
NC_035105.1	30597682	.	T	C	.	.	MAF_INRAE=30.38;MAF_USDA=32.353
NC_035105.1	30597777	.	A	G	.	.	MAF_INRAE=30.38;MAF_USDA=28.235
NC_035105.1	30597820	.	G	A	.	.	MAF_USDA=13.529
NC_035105.1	30597837	.	A	T	.	.	MAF_USDA=4.098
NC_035105.1	30597872	.	G	T	.	.	MAF_USDA=1.639
NC_035105.1	30597896	.	G	A	.	.	MAF_INRAE=7.5
NC_035105.1	30597937	.	A	C	.	.	MAF_USDA=1.639
NC_035105.1	30597951	.	G	A	.	.	MAF_INRAE=26.316;MAF_USDA=26.471
NC_035105.1	30597955	.	A	C	.	.	MAF_INRAE=7.5
NC_035105.1	30597956	.	G	A	.	.	MAF_INRAE=26.316;MAF_USDA=7.059
NC_035105.1	30597989	.	A	G	.	.	MAF_INRAE=31.013;MAF_USDA=31.765
NC_035105.1	30598011	.	T	G	.	.	MAF_INRAE=7.5
NC_035105.1	30598031	.	G	T	.	.	MAF_USDA=6.557
NC_035105.1	30598053	.	T	A	.	.	MAF_USDA=1.639
NC_035105.1	30598080	.	C	A	.	.	MAF_USDA=26.23
NC_035105.1	30598151	.	C	A	.	.	MAF_USDA=2.459
NC_035105.1	30598182	.	C	T	.	.	MAF_INRAE=25.316;MAF_USDA=17.059
NC_035105.1	30598212	.	T	A	.	.	MAF_INRAE=7.5
NC_035105.1	30598364	.	C	T	.	.	MAF_INRAE=25.316;MAF_USDA=17.059
NC_035105.1	30598391	.	C	A	.	.	MAF_USDA=19.672
NC_035105.1	30598392	.	T	G	.	.	MAF_USDA=19.672
NC_035105.1	30598428	.	C	A	.	.	MAF_USDA=19.672
NC_035105.1	30598494	.	A	G	.	.	MAF_INRAE=7.5
NC_035105.1	30598508	.	C	T	.	.	MAF_USDA=10.417
NC_035105.1	30598509	.	C	A	.	.	MAF_USDA=19.672
NC_035105.1	30598653	.	A	T	.	.	MAF_INRAE=30.38;MAF_USDA=18.75
NC_035105.1	30598657	.	T	A	.	.	MAF_INRAE=31.667;MAF_USDA=18.75
NC_035105.1	30598672	.	T	A	.	.	MAF_INRAE=24.684;MAF_USDA=18.75
NC_035105.1	30598690	.	T	C	.	.	MAF_INRAE=30.38;MAF_USDA=31.765
NC_035105.1	30598701	.	C	T	.	.	MAF_INRAE=10.526
NC_035105.1	30598712	.	G	A	.	.	MAF_USDA=1.639
NC_035105.1	30598750	.	C	G	.	.	MAF_USDA=2.459
NC_035105.1	30598767	.	C	T	.	.	MAF_USDA=5.738
NC_035105.1	30598790	.	G	A	.	.	MAF_INRAE=20.886;MAF_USDA=5.882
NC_035105.1	30598798	.	T	C	.	.	MAF_INRAE=7.5
NC_035105.1	30599023	.	C	T	.	.	MAF_INRAE=25.316;MAF_USDA=18.824
NC_035105.1	30599049	.	C	A	.	.	MAF_INRAE=7.5;MAF_USDA=19.672
NC_035105.1	30599050	.	A	T	.	.	MAF_USDA=19.672
NC_035105.1	30599057	.	C	A	.	.	MAF_USDA=9.836
NC_035105.1	30599058	.	G	A	.	.	MAF_INRAE=39.873;MAF_USDA=11.765
NC_035105.1	30599130	.	C	T	.	.	MAF_INRAE=9.494;MAF_USDA=12.353
NC_035105.1	30599138	.	C	T	.	.	MAF_INRAE=7.5
NC_035105.1	30599244	.	T	C	.	.	MAF_INRAE=6.667
NC_035105.1	30599249	.	G	A	.	.	MAF_INRAE=6.667
NC_035105.1	30599252	.	C	G	.	.	MAF_USDA=19.672
NC_035105.1	30599405	.	T	A	.	.	MAF_INRAE=40.506;MAF_USDA=12.353
NC_035105.1	30599643	.	A	C	.	.	MAF_INRAE=25.316;MAF_USDA=31.765
NC_035105.1	30599697	.	T	C	.	.	MAF_USDA=1.639
NC_035105.1	30599698	.	A	T	.	.	MAF_INRAE=24.684;MAF_USDA=31.765
NC_035105.1	30599702	.	A	G	.	.	MAF_USDA=2.459
NC_035105.1	30599704	.	G	A	.	.	MAF_INRAE=7.5
NC_035105.1	30599733	.	C	T	.	.	MAF_INRAE=40.506;MAF_USDA=12.353
NC_035105.1	30599783	.	T	A	.	.	MAF_INRAE=25.316;MAF_USDA=17.647
NC_035105.1	30599924	.	G	A	.	.	MAF_USDA=2.459
NC_035105.1	30600162	.	A	T	.	.	MAF_USDA=20.833
NC_035105.1	30600184	.	T	C	.	.	MAF_INRAE=7.5
NC_035105.1	30600255	.	T	G	.	.	MAF_INRAE=35.443;MAF_USDA=39.583
NC_035105.1	30600609	.	C	T	.	.	MAF_INRAE=7.5
NC_035105.1	30600636	.	T	A	.	.	MAF_INRAE=34.177
NC_035105.1	30600652	.	C	T	.	.	MAF_INRAE=34.177;MAF_USDA=42.941
NC_035105.1	30600782	.	A	C	.	.	MAF_USDA=11.176
NC_035105.1	30600785	.	A	T	.	.	MAF_USDA=43.529
NC_035105.1	30600786	.	T	A	.	.	MAF_USDA=44.118
NC_035105.1	30600962	.	G	A	.	.	MAF_INRAE=7.5
NC_035105.1	30600999	.	C	T	.	.	MAF_INRAE=7.5
NC_035105.1	30601035	.	A	T	.	.	MAF_INRAE=15.0;MAF_USDA=4.098
NC_035105.1	30601078	.	C	T	.	.	MAF_INRAE=6.667
NC_035105.1	30601130	.	C	A	.	.	MAF_USDA=10.417
NC_035105.1	30601192	.	C	A	.	.	MAF_INRAE=39.873;MAF_USDA=11.31
NC_035105.1	30601644	.	G	A	.	.	MAF_INRAE=24.167
NC_035105.1	30601733	.	G	T	.	.	MAF_INRAE=39.241;MAF_USDA=25.294
NC_035105.1	30601974	.	T	C	.	.	MAF_INRAE=48.101;MAF_USDA=36.066
NC_035105.1	30602152	.	G	C	.	.	MAF_INRAE=38.608;MAF_USDA=27.647
NC_035105.1	30602284	.	T	A	.	.	MAF_INRAE=22.152;MAF_USDA=26.471
NC_035105.1	30602307	.	G	C	.	.	MAF_USDA=8.235
NC_035105.1	30602342	.	A	C	.	.	MAF_INRAE=22.785;MAF_USDA=25.294
NC_035105.1	30602346	.	T	G	.	.	MAF_INRAE=25.0;MAF_USDA=24.706
NC_035105.1	30602423	.	A	T	.	.	MAF_INRAE=22.785;MAF_USDA=25.294
NC_035105.1	30602520	.	C	T	.	.	MAF_INRAE=31.579;MAF_USDA=11.765
NC_035105.1	30602575	.	T	A	.	.	MAF_USDA=1.639
NC_035105.1	30602676	.	C	T	.	.	MAF_USDA=2.459
NC_035105.1	30602681	.	T	A	.	.	MAF_USDA=14.118
NC_035105.1	30602701	.	C	T	.	.	MAF_USDA=1.639
NC_035105.1	30602754	.	C	A	.	.	MAF_INRAE=26.316;MAF_USDA=9.412
NC_035105.1	30602756	.	T	A	.	.	MAF_INRAE=40.506;MAF_USDA=11.176
NC_035105.1	30602830	.	G	T	.	.	MAF_USDA=10.417
NC_035105.1	30602840	.	C	T	.	.	MAF_USDA=6.557
NC_035105.1	30602847	.	G	T	.	.	MAF_INRAE=40.506;MAF_USDA=11.176
NC_035105.1	30602910	.	G	T	.	.	MAF_INRAE=40.506;MAF_USDA=10.588
NC_035105.1	30603022	.	A	T	.	.	MAF_USDA=2.459
NC_035105.1	30603023	.	G	T	.	.	MAF_USDA=2.459
NC_035105.1	30603063	.	T	A	.	.	MAF_INRAE=10.526;MAF_USDA=2.5
NC_035105.1	30603161	.	T	C	.	.	MAF_INRAE=10.526;MAF_USDA=2.459
NC_035105.1	30603209	.	A	T	.	.	MAF_INRAE=15.789
NC_035105.1	30603303	.	C	A	.	.	MAF_INRAE=2.5;MAF_USDA=6.471
NC_035105.1	30603376	.	A	G	.	.	MAF_INRAE=10.526;MAF_USDA=2.459
NC_035105.1	30603397	.	G	A	.	.	MAF_INRAE=22.785;MAF_USDA=24.706
NC_035105.1	30603443	.	C	T	.	.	MAF_INRAE=22.785;MAF_USDA=30.0
NC_035105.1	30603505	.	T	G	.	.	MAF_INRAE=10.526;MAF_USDA=2.459
NC_035105.1	30603570	.	C	A	.	.	MAF_INRAE=2.5
NC_035105.1	30603583	.	C	A	.	.	MAF_USDA=1.639
NC_035105.1	30603613	.	C	A	.	.	MAF_INRAE=39.167;MAF_USDA=10.0
NC_035105.1	30603725	.	C	A	.	.	MAF_USDA=18.852
NC_035105.1	30603728	.	C	T	.	.	MAF_USDA=20.492
NC_035105.1	30603744	.	A	G	.	.	MAF_INRAE=1.667;MAF_USDA=22.951
NC_035105.1	30603752	.	G	A	.	.	MAF_INRAE=1.667;MAF_USDA=22.951
NC_035105.1	30603765	.	C	T	.	.	MAF_INRAE=3.333;MAF_USDA=24.59
NC_035105.1	30603780	.	G	A	.	.	MAF_INRAE=25.0;MAF_USDA=15.294
NC_035105.1	30603790	.	G	T	.	.	MAF_INRAE=43.333;MAF_USDA=10.0
NC_035105.1	30603800	.	T	C	.	.	MAF_USDA=4.918
NC_035105.1	30603802	.	G	A	.	.	MAF_USDA=4.918
NC_035105.1	30603825	.	G	A	.	.	MAF_INRAE=5.833;MAF_USDA=22.951
NC_035105.1	30603827	.	G	T	.	.	MAF_USDA=4.918
NC_035105.1	30603829	.	G	T	.	.	MAF_USDA=4.918
NC_035105.1	30603833	.	G	T	.	.	MAF_INRAE=1.667;MAF_USDA=16.471
NC_035105.1	30603834	.	C	G	.	.	MAF_INRAE=1.667;MAF_USDA=12.5
NC_035105.1	30603881	.	T	C	.	.	MAF_INRAE=2.5;MAF_USDA=18.033
NC_035105.1	30603886	.	G	A	.	.	MAF_INRAE=2.5;MAF_USDA=18.852
NC_035105.1	30603889	.	A	G	.	.	MAF_INRAE=40.833;MAF_USDA=9.412
NC_035105.1	30603892	.	A	T	.	.	MAF_USDA=5.738
NC_035105.1	30603893	.	T	C	.	.	MAF_INRAE=1.667;MAF_USDA=18.852
NC_035105.1	30603896	.	C	T	.	.	MAF_INRAE=40.833;MAF_USDA=10.588
NC_035105.1	30603906	.	C	A	.	.	MAF_INRAE=2.5;MAF_USDA=15.574
NC_035105.1	30603933	.	A	T	.	.	MAF_INRAE=25.0;MAF_USDA=25.0
NC_035105.1	30604058	.	A	G	.	.	MAF_USDA=1.639
NC_035105.1	30604083	.	T	A	.	.	MAF_USDA=2.353
NC_035105.1	30604084	.	A	T	.	.	MAF_USDA=2.353
NC_035105.1	30604098	.	A	C	.	.	MAF_INRAE=27.215
NC_035105.1	30604103	.	C	T	.	.	MAF_INRAE=26.316
NC_035105.1	30604108	.	C	G	.	.	MAF_INRAE=26.316
NC_035105.1	30604134	.	A	G	.	.	MAF_INRAE=25.0;MAF_USDA=22.917
NC_035105.1	30604165	.	T	C	.	.	MAF_INRAE=26.316;MAF_USDA=12.5
NC_035105.1	30604186	.	A	G	.	.	MAF_USDA=14.583
NC_035105.1	30604275	.	C	G	.	.	MAF_INRAE=26.316;MAF_USDA=14.583
NC_035105.1	30604484	.	T	C	.	.	MAF_INRAE=37.342;MAF_USDA=37.059
NC_035105.1	30604492	.	A	T	.	.	MAF_USDA=1.639
NC_035105.1	30604553	.	C	T	.	.	MAF_USDA=1.639
NC_035105.1	30604554	.	G	A	.	.	MAF_USDA=1.639
NC_035105.1	30604616	.	C	T	.	.	MAF_INRAE=40.506;MAF_USDA=11.176
NC_035105.1	30604665	.	C	T	.	.	MAF_INRAE=22.152;MAF_USDA=27.059
NC_035105.1	30605132	.	A	G	.	.	MAF_INRAE=41.139;MAF_USDA=10.588
NC_035105.1	30605209	.	C	G	.	.	MAF_INRAE=18.354
NC_035105.1	30605221	.	C	G	.	.	MAF_INRAE=9.167
NC_035105.1	30605288	.	G	C	.	.	MAF_INRAE=2.5
NC_035105.1	30605530	.	T	C	.	.	MAF_INRAE=36.709;MAF_USDA=37.059
NC_035105.1	30605681	.	G	T	.	.	MAF_INRAE=7.5
NC_035105.1	30605686	.	C	A	.	.	MAF_USDA=8.197
NC_035105.1	30605710	.	C	T	.	.	MAF_USDA=2.459
NC_035105.1	30605739	.	A	T	.	.	MAF_USDA=1.639
NC_035105.1	30605876	.	A	G	.	.	MAF_INRAE=36.709;MAF_USDA=37.059
NC_035105.1	30605969	.	A	C	.	.	MAF_INRAE=22.152;MAF_USDA=25.882
NC_035105.1	30606114	.	A	T	.	.	MAF_INRAE=40.506;MAF_USDA=11.176
NC_035105.1	30606216	.	G	A	.	.	MAF_INRAE=5.263;MAF_USDA=6.471
NC_035105.1	30606265	.	C	T	.	.	MAF_USDA=3.279
NC_035105.1	30606302	.	AACTTTATTTGTCACT	AACTTTATTTGTCACA	.	.	MAF_USDA=25.0
NC_035105.1	30606317	.	T	A	.	.	MAF_USDA=31.356
NC_035105.1	30606353	.	G	C	.	.	MAF_INRAE=40.506;MAF_USDA=7.377
NC_035105.1	30606438	.	T	G	.	.	MAF_USDA=3.279
NC_035105.1	30606577	.	T	G	.	.	MAF_USDA=16.667
NC_035105.1	30607159	.	G	A	.	.	MAF_USDA=20.833
NC_035105.1	30607243	.	T	C	.	.	MAF_USDA=18.75
NC_035105.1	30607244	.	G	T	.	.	MAF_USDA=18.75
NC_035105.1	30607245	.	A	C	.	.	MAF_USDA=18.75
NC_035105.1	30607398	.	G	A	.	.	MAF_USDA=5.422
NC_035105.1	30607401	.	G	A	.	.	MAF_USDA=1.695
NC_035105.1	30607426	.	A	T	.	.	MAF_USDA=14.583
NC_035105.1	30607432	.	A	C	.	.	MAF_INRAE=10.526
NC_035105.1	30607589	.	T	G	.	.	MAF_USDA=20.0
NC_035105.1	30607660	.	C	G	.	.	MAF_INRAE=36.709;MAF_USDA=37.059
NC_035105.1	30607689	.	G	A	.	.	MAF_INRAE=36.709;MAF_USDA=36.471
NC_035105.1	30607695	.	A	G	.	.	MAF_USDA=1.639
NC_035105.1	30607784	.	G	T	.	.	MAF_USDA=7.377
NC_035105.1	30607793	.	C	A	.	.	MAF_INRAE=22.152;MAF_USDA=24.706
NC_035105.1	30607811	.	A	G	.	.	MAF_INRAE=22.785;MAF_USDA=24.118
NC_035105.1	30607847	.	G	T	.	.	MAF_INRAE=22.785;MAF_USDA=24.706
NC_035105.1	30607901	.	A	C	.	.	MAF_USDA=3.279
NC_035105.1	30607902	.	C	T	.	.	MAF_USDA=3.279
NC_035105.1	30607911	.	C	T	.	.	MAF_USDA=6.557
NC_035105.1	30607960	.	A	C	.	.	MAF_INRAE=22.785;MAF_USDA=25.882
NC_035105.1	30608006	.	C	T	.	.	MAF_USDA=2.083
NC_035105.1	30608141	.	A	G	.	.	MAF_INRAE=22.785;MAF_USDA=18.824
NC_035105.1	30608191	.	C	T	.	.	MAF_USDA=6.557
NC_035105.1	30608215	.	T	G	.	.	MAF_USDA=4.918
NC_035105.1	30608270	.	G	A	.	.	MAF_USDA=10.417
NC_035105.1	30608346	.	G	A	.	.	MAF_USDA=9.016
NC_035105.1	30608359	.	T	C	.	.	MAF_INRAE=36.709;MAF_USDA=37.059
NC_035105.1	30608361	.	T	C	.	.	MAF_USDA=1.639
NC_035105.1	30608535	.	C	T	.	.	MAF_INRAE=22.785;MAF_USDA=27.059
NC_035105.1	30608566	.	T	A	.	.	MAF_USDA=5.738
NC_035105.1	30608587	.	G	A	.	.	MAF_INRAE=26.316;MAF_USDA=10.0
NC_035105.1	30608623	.	T	A	.	.	MAF_USDA=7.059
NC_035105.1	30608679	.	G	T	.	.	MAF_INRAE=26.316;MAF_USDA=10.119
NC_035105.1	30608698	.	A	G	.	.	MAF_INRAE=22.785;MAF_USDA=26.19
NC_035105.1	30608702	.	G	T	.	.	MAF_INRAE=25.0;MAF_USDA=26.786
NC_035105.1	30609033	.	A	C	.	.	MAF_INRAE=22.152;MAF_USDA=25.0
NC_035105.1	30609050	.	A	G	.	.	MAF_INRAE=22.152;MAF_USDA=25.294
NC_035105.1	30609063	.	C	T	.	.	MAF_INRAE=39.873;MAF_USDA=11.176
NC_035105.1	30609089	.	A	T	.	.	MAF_USDA=8.197
NC_035105.1	30609102	.	T	C	.	.	MAF_USDA=1.639
NC_035105.1	30609117	.	C	T	.	.	MAF_INRAE=23.684;MAF_USDA=14.583
NC_035105.1	30609138	.	A	C	.	.	MAF_USDA=1.639
NC_035105.1	30609144	.	G	A	.	.	MAF_INRAE=41.667;MAF_USDA=9.412
NC_035105.1	30609186	.	T	A	.	.	MAF_USDA=1.639
NC_035105.1	30609207	.	A	T	.	.	MAF_USDA=3.279
NC_035105.1	30609250	.	A	C	.	.	MAF_USDA=1.639
NC_035105.1	30609277	.	G	T	.	.	MAF_INRAE=1.667;MAF_USDA=12.5
NC_035105.1	30609442	.	G	T	.	.	MAF_INRAE=15.0;MAF_USDA=2.459
NC_035105.1	30609558	.	A	G	.	.	MAF_USDA=1.667
NC_035105.1	30609588	.	C	A	.	.	MAF_INRAE=22.785;MAF_USDA=21.429
NC_035105.1	30609590	.	G	A	.	.	MAF_USDA=3.333
NC_035105.1	30609835	.	T	C	.	.	MAF_INRAE=22.785;MAF_USDA=18.75
NC_035105.1	30609978	.	C	T	.	.	MAF_INRAE=48.101;MAF_USDA=17.647
NC_035105.1	30609994	.	T	A	.	.	MAF_INRAE=22.785;MAF_USDA=25.294
NC_035105.1	30610054	.	C	G	.	.	MAF_INRAE=36.709;MAF_USDA=39.583
NC_035105.1	30610059	.	T	G	.	.	MAF_USDA=2.459
NC_035105.1	30610074	.	C	A	.	.	MAF_INRAE=22.785;MAF_USDA=25.882
NC_035105.1	30610107	.	G	A	.	.	MAF_USDA=6.557
NC_035105.1	30610132	.	G	A	.	.	MAF_INRAE=10.526;MAF_USDA=3.279
NC_035105.1	30610163	.	G	C	.	.	MAF_USDA=10.656
NC_035105.1	30610181	.	A	G	.	.	MAF_INRAE=5.263;MAF_USDA=5.882
NC_035105.1	30610249	.	A	G	.	.	MAF_USDA=10.656
NC_035105.1	30610251	.	A	T	.	.	MAF_INRAE=22.785;MAF_USDA=24.706
NC_035105.1	30610252	.	A	T	.	.	MAF_INRAE=40.506;MAF_USDA=11.176
NC_035105.1	30610350	.	G	T	.	.	MAF_INRAE=16.456;MAF_USDA=39.583
NC_035105.1	30611006	.	C	T	.	.	MAF_USDA=16.667
NC_035105.1	30611094	.	T	G	.	.	MAF_USDA=16.667
NC_035105.1	30611217	.	G	T	.	.	MAF_INRAE=25.0;MAF_USDA=25.595
NC_035105.1	30611235	.	A	G	.	.	MAF_INRAE=2.5
NC_035105.1	30611248	.	G	T	.	.	MAF_INRAE=39.241;MAF_USDA=11.176
NC_035105.1	30611258	.	A	C	.	.	MAF_USDA=1.639
NC_035105.1	30611276	.	A	G	.	.	MAF_INRAE=22.785;MAF_USDA=25.294
NC_035105.1	30611313	.	A	C	.	.	MAF_INRAE=40.506;MAF_USDA=10.588
NC_035105.1	30611316	.	T	G	.	.	MAF_USDA=9.836
NC_035105.1	30611317	.	C	T	.	.	MAF_INRAE=7.5
NC_035105.1	30611341	.	G	T	.	.	MAF_INRAE=22.785;MAF_USDA=27.059
NC_035105.1	30611342	.	T	G	.	.	MAF_INRAE=38.333;MAF_USDA=8.235
NC_035105.1	30611348	.	A	C	.	.	MAF_INRAE=14.167;MAF_USDA=4.098
NC_035105.1	30611393	.	C	A	.	.	MAF_INRAE=40.506;MAF_USDA=11.176
NC_035105.1	30611510	.	C	T	.	.	MAF_INRAE=22.785;MAF_USDA=15.882
NC_035105.1	30611528	.	T	G	.	.	MAF_INRAE=22.785;MAF_USDA=25.882
NC_035105.1	30611552	.	T	G	.	.	MAF_USDA=7.377
NC_035105.1	30611877	.	C	T	.	.	MAF_INRAE=5.263
NC_035105.1	30611958	.	T	A	.	.	MAF_INRAE=41.139;MAF_USDA=20.833
NC_035105.1	30612139	.	G	A	.	.	MAF_USDA=2.459
NC_035105.1	30612188	.	C	A	.	.	MAF_USDA=1.639
NC_035105.1	30612244	.	G	T	.	.	MAF_USDA=5.738
NC_035105.1	30612492	.	A	G	.	.	MAF_USDA=3.279
NC_035105.1	30612552	.	G	A	.	.	MAF_INRAE=22.785;MAF_USDA=27.059
NC_035105.1	30612557	.	A	C	.	.	MAF_INRAE=7.5
NC_035105.1	30612558	.	A	C	.	.	MAF_INRAE=5.263
NC_035105.1	30612562	.	C	A	.	.	MAF_INRAE=22.785;MAF_USDA=24.118
NC_035105.1	30612592	.	A	T	.	.	MAF_USDA=1.639
NC_035105.1	30612793	.	G	A	.	.	MAF_INRAE=23.418;MAF_USDA=24.706
NC_035105.1	30612808	.	G	A	.	.	MAF_INRAE=23.418;MAF_USDA=25.294
NC_035105.1	30612927	.	C	A	.	.	MAF_INRAE=14.167;MAF_USDA=4.098
NC_035105.1	30613080	.	C	T	.	.	MAF_USDA=5.738
NC_035105.1	30613135	.	T	A	.	.	MAF_USDA=1.639
NC_035105.1	30613244	.	T	G	.	.	MAF_INRAE=15.0;MAF_USDA=6.667
NC_035105.1	30613911	.	A	C	.	.	MAF_USDA=37.5
NC_035105.1	30614007	.	C	T	.	.	MAF_USDA=10.833
NC_035105.1	30614074	.	T	C	.	.	MAF_USDA=12.353
NC_035105.1	30614186	.	G	T	.	.	MAF_USDA=10.656
NC_035105.1	30614188	.	G	A	.	.	MAF_USDA=9.016
NC_035105.1	30614227	.	G	A	.	.	MAF_USDA=10.656
NC_035105.1	30614358	.	G	A	.	.	MAF_USDA=1.639
NC_035105.1	30614369	.	A	T	.	.	MAF_USDA=2.083
NC_035105.1	30614394	.	C	G	.	.	MAF_INRAE=26.316;MAF_USDA=15.294
NC_035105.1	30614553	.	T	A	.	.	MAF_INRAE=40.833;MAF_USDA=37.5
NC_035105.1	30614653	.	T	A	.	.	MAF_USDA=14.583
NC_035105.1	30617037	.	C	T	.	.	MAF_USDA=3.279
NC_035105.1	30617039	.	G	A	.	.	MAF_USDA=1.639
NC_035105.1	30617114	.	T	C	.	.	MAF_INRAE=21.053;MAF_USDA=10.656
NC_035105.1	30617286	.	T	A	.	.	MAF_USDA=10.833
NC_035105.1	30617312	.	T	G	.	.	MAF_INRAE=37.975;MAF_USDA=16.071
NC_035105.1	30617473	.	G	A	.	.	MAF_USDA=9.836
NC_035105.1	30617553	.	G	A	.	.	MAF_INRAE=26.316;MAF_USDA=6.471
NC_035105.1	30617658	.	C	T	.	.	MAF_INRAE=37.342;MAF_USDA=15.882
NC_035105.1	30617750	.	T	C	.	.	MAF_INRAE=41.139;MAF_USDA=28.824
NC_035105.1	30617872	.	A	T	.	.	MAF_INRAE=15.0;MAF_USDA=5.0
NC_035105.1	30617913	.	C	A	.	.	MAF_USDA=6.557
NC_035105.1	30618034	.	A	G	.	.	MAF_USDA=5.738
NC_035105.1	30618037	.	C	T	.	.	MAF_INRAE=42.105;MAF_USDA=27.059
NC_035105.1	30618079	.	G	A	.	.	MAF_INRAE=26.316;MAF_USDA=10.0
NC_035105.1	30618276	.	T	G	.	.	MAF_INRAE=15.789;MAF_USDA=21.176
NC_035105.1	30618279	.	T	A	.	.	MAF_USDA=19.412
NC_035105.1	30618383	.	T	A	.	.	MAF_INRAE=30.38;MAF_USDA=17.647
NC_035105.1	30618389	.	C	G	.	.	MAF_USDA=10.588
NC_035105.1	30618395	.	C	A	.	.	MAF_INRAE=26.316;MAF_USDA=17.647
NC_035105.1	30618440	.	G	A	.	.	MAF_INRAE=30.38;MAF_USDA=15.882
NC_035105.1	30618551	.	A	C	.	.	MAF_USDA=8.333
NC_035105.1	30618628	.	A	T	.	.	MAF_USDA=2.083
NC_035105.1	30618630	.	A	T	.	.	MAF_USDA=13.115
NC_035105.1	30618804	.	C	T	.	.	MAF_INRAE=3.333;MAF_USDA=4.167
NC_035105.1	30618806	.	G	T	.	.	MAF_INRAE=15.0
NC_035105.1	30618853	.	C	A	.	.	MAF_INRAE=10.526
NC_035105.1	30618909	.	C	T	.	.	MAF_USDA=4.098
NC_035105.1	30618939	.	T	C	.	.	MAF_INRAE=8.333;MAF_USDA=15.217
NC_035105.1	30619048	.	C	A	.	.	MAF_USDA=2.083
NC_035105.1	30619696	.	T	C	.	.	MAF_USDA=1.639
NC_035105.1	30619851	.	C	A	.	.	MAF_USDA=1.639
NC_035105.1	30619890	.	G	A	.	.	MAF_USDA=1.639
NC_035105.1	30619950	.	A	C	.	.	MAF_USDA=1.667
NC_035105.1	30620002	.	T	A	.	.	MAF_USDA=37.5
NC_035105.1	30620004	.	A	G	.	.	MAF_USDA=37.5
NC_035105.1	30620066	.	C	T	.	.	MAF_INRAE=24.051;MAF_USDA=2.083
NC_035105.1	30620069	.	T	C	.	.	MAF_USDA=1.639
NC_035105.1	30620078	.	A	T	.	.	MAF_USDA=1.639
NC_035105.1	30620087	.	C	T	.	.	MAF_INRAE=26.316;MAF_USDA=14.583
NC_035105.1	30620104	.	A	G	.	.	MAF_USDA=1.639
NC_035105.1	30620111	.	T	C	.	.	MAF_USDA=1.639
NC_035105.1	30620114	.	G	A	.	.	MAF_USDA=1.639
NC_035105.1	30620175	.	T	A	.	.	MAF_USDA=3.279
NC_035105.1	30620238	.	C	G	.	.	MAF_USDA=1.667
NC_035105.1	30620650	.	A	G	.	.	MAF_INRAE=25.316;MAF_USDA=14.881
NC_035105.1	30620704	.	C	A	.	.	MAF_USDA=3.333
NC_035105.1	30620712	.	C	A	.	.	MAF_INRAE=44.304;MAF_USDA=14.881
NC_035105.1	30620714	.	T	C	.	.	MAF_INRAE=49.167;MAF_USDA=14.881
NC_035105.1	30620791	.	A	G	.	.	MAF_USDA=39.583
NC_035105.1	30620872	.	G	T	.	.	MAF_USDA=15.663
NC_035105.1	30620960	.	C	T	.	.	MAF_INRAE=32.278;MAF_USDA=39.286
NC_035105.1	30620975	.	A	C	.	.	MAF_USDA=3.571
NC_035105.1	30620983	.	C	T	.	.	MAF_INRAE=8.333
NC_035105.1	30620985	.	G	A	.	.	MAF_INRAE=32.911;MAF_USDA=40.0
NC_035105.1	30620997	.	C	A	.	.	MAF_INRAE=42.405;MAF_USDA=15.882
NC_035105.1	30621114	.	T	A	.	.	MAF_INRAE=37.975;MAF_USDA=17.647
NC_035105.1	30621195	.	C	T	.	.	MAF_INRAE=5.263
NC_035105.1	30621239	.	G	A	.	.	MAF_INRAE=6.329;MAF_USDA=6.557
NC_035105.1	30621248	.	A	T	.	.	MAF_USDA=4.918
NC_035105.1	30621268	.	G	T	.	.	MAF_USDA=1.639
NC_035105.1	30621293	.	A	C	.	.	MAF_USDA=6.557
NC_035105.1	30621301	.	A	G	.	.	MAF_INRAE=10.526
NC_035105.1	30621343	.	G	A	.	.	MAF_USDA=3.279
NC_035105.1	30621424	.	A	G	.	.	MAF_INRAE=15.0;MAF_USDA=21.429
NC_035105.1	30621498	.	A	T	.	.	MAF_INRAE=37.975;MAF_USDA=16.071
NC_035105.1	30621522	.	T	A	.	.	MAF_USDA=8.929
NC_035105.1	30621532	.	G	A	.	.	MAF_USDA=2.5
NC_035105.1	30621540	.	G	A	.	.	MAF_INRAE=8.333
NC_035105.1	30621552	.	A	G	.	.	MAF_INRAE=14.167;MAF_USDA=9.836
NC_035105.1	30621616	.	G	A	.	.	MAF_USDA=20.0
NC_035105.1	30621618	.	G	C	.	.	MAF_INRAE=6.962;MAF_USDA=4.918
NC_035105.1	30621659	.	G	C	.	.	MAF_USDA=5.738
NC_035105.1	30621705	.	C	T	.	.	MAF_INRAE=24.051;MAF_USDA=14.118
NC_035105.1	30621828	.	A	T	.	.	MAF_INRAE=38.608;MAF_USDA=35.714
NC_035105.1	30621859	.	C	T	.	.	MAF_INRAE=37.975;MAF_USDA=37.647
NC_035105.1	30621987	.	T	C	.	.	MAF_INRAE=39.873;MAF_USDA=35.882
NC_035105.1	30622029	.	C	T	.	.	MAF_USDA=4.098
NC_035105.1	30622189	.	A	C	.	.	MAF_INRAE=15.0;MAF_USDA=2.459
NC_035105.1	30622348	.	G	T	.	.	MAF_USDA=1.639
NC_035105.1	30622371	.	C	A	.	.	MAF_USDA=10.417
NC_035105.1	30622615	.	G	A	.	.	MAF_INRAE=10.526
NC_035105.1	30622616	.	A	G	.	.	MAF_INRAE=20.253;MAF_USDA=17.059
NC_035105.1	30622661	.	C	G	.	.	MAF_INRAE=40.506;MAF_USDA=16.471
NC_035105.1	30622731	.	A	G	.	.	MAF_INRAE=38.608;MAF_USDA=40.588
NC_035105.1	30622743	.	C	T	.	.	MAF_INRAE=38.608;MAF_USDA=34.706
NC_035105.1	30622758	.	C	T	.	.	MAF_USDA=5.738
NC_035105.1	30622769	.	T	C	.	.	MAF_INRAE=38.608;MAF_USDA=43.529
NC_035105.1	30622819	.	C	T	.	.	MAF_USDA=7.377
NC_035105.1	30622863	.	A	C	.	.	MAF_USDA=4.098
NC_035105.1	30622896	.	A	G	.	.	MAF_USDA=9.167
NC_035105.1	30622899	.	T	C	.	.	MAF_USDA=4.098
NC_035105.1	30622933	.	A	G	.	.	MAF_USDA=5.0
NC_035105.1	30622941	.	T	C	.	.	MAF_USDA=8.197
NC_035105.1	30622971	.	G	A	.	.	MAF_INRAE=5.263
NC_035105.1	30622979	.	A	T	.	.	MAF_USDA=10.656
NC_035105.1	30623008	.	T	A	.	.	MAF_INRAE=37.342;MAF_USDA=15.882
NC_035105.1	30623252	.	T	C	.	.	MAF_USDA=1.639
NC_035105.1	30623288	.	G	A	.	.	MAF_USDA=4.098
NC_035105.1	30623316	.	A	C	.	.	MAF_INRAE=10.127;MAF_USDA=15.574
NC_035105.1	30623358	.	T	G	.	.	MAF_INRAE=9.494;MAF_USDA=14.754
NC_035105.1	30623359	.	C	T	.	.	MAF_INRAE=7.5;MAF_USDA=14.754
NC_035105.1	30623372	.	C	G	.	.	MAF_INRAE=9.494;MAF_USDA=15.0
NC_035105.1	30623428	.	C	T	.	.	MAF_INRAE=15.789;MAF_USDA=14.167
NC_035105.1	30623437	.	G	T	.	.	MAF_INRAE=15.789;MAF_USDA=10.833
NC_035105.1	30623474	.	C	T	.	.	MAF_USDA=47.917
NC_035105.1	30623604	.	C	A	.	.	MAF_INRAE=36.709;MAF_USDA=22.024
NC_035105.1	30623647	.	T	G	.	.	MAF_USDA=1.667
NC_035105.1	30623993	.	C	A	.	.	MAF_USDA=12.931
NC_035105.1	30624036	.	A	G	.	.	MAF_INRAE=15.789;MAF_USDA=14.167
NC_035105.1	30624042	.	T	G	.	.	MAF_INRAE=8.228;MAF_USDA=9.167
NC_035105.1	30624054	.	T	G	.	.	MAF_INRAE=5.833;MAF_USDA=13.095
NC_035105.1	30624058	.	A	C	.	.	MAF_USDA=13.333
NC_035105.1	30624062	.	A	G	.	.	MAF_INRAE=5.833;MAF_USDA=16.667
NC_035105.1	30624071	.	G	A	.	.	MAF_INRAE=8.228;MAF_USDA=13.115
NC_035105.1	30624091	.	G	T	.	.	MAF_USDA=3.279
NC_035105.1	30624142	.	C	T	.	.	MAF_INRAE=10.526
NC_035105.1	30624155	.	C	A	.	.	MAF_USDA=4.167
NC_035105.1	30624157	.	C	T	.	.	MAF_USDA=7.5
NC_035105.1	30624158	.	T	G	.	.	MAF_INRAE=40.833;MAF_USDA=13.69
NC_035105.1	30624195	.	C	T	.	.	MAF_INRAE=9.494
NC_035105.1	30624205	.	C	T	.	.	MAF_INRAE=9.494
NC_035105.1	30624229	.	A	G	.	.	MAF_INRAE=7.5;MAF_USDA=14.754
NC_035105.1	30624237	.	G	T	.	.	MAF_USDA=4.098
NC_035105.1	30624241	.	A	G	.	.	MAF_INRAE=9.494;MAF_USDA=15.574
NC_035105.1	30624276	.	G	A	.	.	MAF_INRAE=10.127;MAF_USDA=9.016
NC_035105.1	30624281	.	G	A	.	.	MAF_INRAE=10.127;MAF_USDA=12.295
NC_035105.1	30624283	.	C	A	.	.	MAF_INRAE=8.333;MAF_USDA=15.574
NC_035105.1	30624364	.	A	T	.	.	MAF_INRAE=10.127;MAF_USDA=14.754
NC_035105.1	30624380	.	G	A	.	.	MAF_INRAE=10.759;MAF_USDA=14.754
NC_035105.1	30624474	.	C	A	.	.	MAF_INRAE=8.861;MAF_USDA=16.393
NC_035105.1	30624484	.	A	G	.	.	MAF_INRAE=8.861;MAF_USDA=11.475
NC_035105.1	30624492	.	C	G	.	.	MAF_INRAE=8.861;MAF_USDA=11.475
NC_035105.1	30624493	.	G	A	.	.	MAF_INRAE=6.667;MAF_USDA=15.574
NC_035105.1	30624507	.	G	T	.	.	MAF_INRAE=8.861
NC_035105.1	30624533	.	G	A	.	.	MAF_INRAE=5.263;MAF_USDA=12.5
NC_035105.1	30624548	.	G	A	.	.	MAF_INRAE=8.861
NC_035105.1	30624550	.	C	T	.	.	MAF_INRAE=6.667
NC_035105.1	30624569	.	A	T	.	.	MAF_INRAE=15.789;MAF_USDA=14.167
NC_035105.1	30624572	.	C	T	.	.	MAF_USDA=14.167
NC_035105.1	30624602	.	A	G	.	.	MAF_INRAE=15.789
NC_035105.1	30624628	.	C	T	.	.	MAF_INRAE=9.494
NC_035105.1	30624677	.	T	G	.	.	MAF_USDA=4.098
NC_035105.1	30624701	.	A	G	.	.	MAF_INRAE=15.0;MAF_USDA=3.279
NC_035105.1	30624702	.	C	T	.	.	MAF_USDA=5.0
NC_035105.1	30624707	.	C	T	.	.	MAF_USDA=10.656
NC_035105.1	30624751	.	T	C	.	.	MAF_USDA=3.279
NC_035105.1	30624779	.	A	T	.	.	MAF_INRAE=48.333;MAF_USDA=27.976
NC_035105.1	30624782	.	T	C	.	.	MAF_INRAE=2.5;MAF_USDA=11.667
NC_035105.1	30624787	.	C	T	.	.	MAF_USDA=5.0
NC_035105.1	30624805	.	T	C	.	.	MAF_INRAE=45.0;MAF_USDA=16.071
NC_035105.1	30624821	.	A	C	.	.	MAF_INRAE=45.833;MAF_USDA=19.048
NC_035105.1	30624877	.	T	G	.	.	MAF_INRAE=9.167;MAF_USDA=20.0
NC_035105.1	30624903	.	T	C	.	.	MAF_USDA=3.279
NC_035105.1	30624906	.	A	C	.	.	MAF_USDA=6.557
NC_035105.1	30624916	.	C	A	.	.	MAF_INRAE=38.608;MAF_USDA=20.588
NC_035105.1	30624935	.	T	A	.	.	MAF_USDA=3.279
NC_035105.1	30624938	.	A	C	.	.	MAF_USDA=4.098
NC_035105.1	30624979	.	C	A	.	.	MAF_INRAE=10.127;MAF_USDA=13.934
NC_035105.1	30625001	.	G	T	.	.	MAF_USDA=4.098
NC_035105.1	30625004	.	A	G	.	.	MAF_USDA=4.098
NC_035105.1	30625029	.	C	A	.	.	MAF_INRAE=5.263;MAF_USDA=7.647
NC_035105.1	30625041	.	A	G	.	.	MAF_USDA=9.016
NC_035105.1	30625088	.	C	A	.	.	MAF_INRAE=39.873;MAF_USDA=36.31
NC_035105.1	30625109	.	A	T	.	.	MAF_INRAE=10.127;MAF_USDA=15.574
NC_035105.1	30625117	.	C	A	.	.	MAF_INRAE=37.975;MAF_USDA=15.294
NC_035105.1	30625221	.	G	A	.	.	MAF_INRAE=10.127;MAF_USDA=11.475
NC_035105.1	30625320	.	C	A	.	.	MAF_USDA=4.098
NC_035105.1	30625356	.	C	T	.	.	MAF_USDA=4.098
NC_035105.1	30625390	.	G	A	.	.	MAF_USDA=3.279
NC_035105.1	30625419	.	A	C	.	.	MAF_INRAE=10.127;MAF_USDA=10.656
NC_035105.1	30625471	.	G	T	.	.	MAF_USDA=4.118
NC_035105.1	30625475	.	T	C	.	.	MAF_INRAE=38.608;MAF_USDA=18.824
NC_035105.1	30625509	.	A	C	.	.	MAF_USDA=3.279
NC_035105.1	30625638	.	G	A	.	.	MAF_USDA=6.557
NC_035105.1	30625648	.	T	A	.	.	MAF_INRAE=17.722;MAF_USDA=17.059
NC_035105.1	30625714	.	T	C	.	.	MAF_INRAE=12.025;MAF_USDA=24.706
NC_035105.1	30625736	.	G	T	.	.	MAF_INRAE=12.025;MAF_USDA=24.706
NC_035105.1	30625763	.	C	A	.	.	MAF_INRAE=22.152;MAF_USDA=35.294
NC_035105.1	30625831	.	A	T	.	.	MAF_INRAE=17.722;MAF_USDA=16.471
NC_035105.1	30625844	.	T	G	.	.	MAF_INRAE=37.975;MAF_USDA=15.294
NC_035105.1	30625872	.	C	T	.	.	MAF_USDA=4.098
NC_035105.1	30625976	.	C	A	.	.	MAF_INRAE=10.127;MAF_USDA=18.333
NC_035105.1	30626031	.	G	A	.	.	MAF_INRAE=10.833
NC_035105.1	30626068	.	C	A	.	.	MAF_INRAE=10.127;MAF_USDA=11.475
NC_035105.1	30626072	.	C	G	.	.	MAF_INRAE=8.333;MAF_USDA=18.033
NC_035105.1	30626253	.	C	T	.	.	MAF_INRAE=48.734;MAF_USDA=32.353
NC_035105.1	30626309	.	G	T	.	.	MAF_INRAE=10.0
NC_035105.1	30626328	.	A	T	.	.	MAF_USDA=7.377
NC_035105.1	30626350	.	G	T	.	.	MAF_INRAE=10.127;MAF_USDA=18.852
NC_035105.1	30626352	.	C	A	.	.	MAF_INRAE=18.354;MAF_USDA=14.118
NC_035105.1	30626368	.	G	A	.	.	MAF_USDA=7.377
NC_035105.1	30626443	.	T	C	.	.	MAF_USDA=7.059
NC_035105.1	30626542	.	C	A	.	.	MAF_INRAE=39.873;MAF_USDA=30.0
NC_035105.1	30626573	.	G	A	.	.	MAF_USDA=2.459
NC_035105.1	30626590	.	T	C	.	.	MAF_INRAE=10.127;MAF_USDA=10.656
NC_035105.1	30626654	.	T	G	.	.	MAF_INRAE=36.667;MAF_USDA=48.824
NC_035105.1	30626721	.	T	A	.	.	MAF_INRAE=13.333;MAF_USDA=18.824
NC_035105.1	30626723	.	C	A	.	.	MAF_INRAE=13.333;MAF_USDA=18.824
NC_035105.1	30626738	.	G	C	.	.	MAF_USDA=10.417
NC_035105.1	30626782	.	A	G	.	.	MAF_INRAE=21.519;MAF_USDA=17.213
NC_035105.1	30626786	.	A	C	.	.	MAF_USDA=6.557
NC_035105.1	30626902	.	C	T	.	.	MAF_INRAE=10.526
NC_035105.1	30626903	.	G	A	.	.	MAF_USDA=4.918
NC_035105.1	30626908	.	C	T	.	.	MAF_USDA=6.557
NC_035105.1	30626910	.	A	C	.	.	MAF_INRAE=11.667;MAF_USDA=2.353
NC_035105.1	30626914	.	C	T	.	.	MAF_USDA=2.083
NC_035105.1	30626915	.	A	G	.	.	MAF_USDA=2.083
NC_035105.1	30626949	.	A	T	.	.	MAF_INRAE=13.333;MAF_USDA=11.176
NC_035105.1	30626968	.	C	T	.	.	MAF_INRAE=10.127;MAF_USDA=13.934
NC_035105.1	30627048	.	C	T	.	.	MAF_INRAE=20.0;MAF_USDA=7.647
NC_035105.1	30627071	.	G	A	.	.	MAF_USDA=4.918
NC_035105.1	30627074	.	T	A	.	.	MAF_INRAE=10.127;MAF_USDA=12.295
NC_035105.1	30627075	.	T	C	.	.	MAF_INRAE=8.333;MAF_USDA=13.115
NC_035105.1	30627119	.	A	G	.	.	MAF_INRAE=39.241;MAF_USDA=44.118
NC_035105.1	30627287	.	C	T	.	.	MAF_USDA=6.557
NC_035105.1	30627415	.	T	A	.	.	MAF_INRAE=28.333;MAF_USDA=24.118
NC_035105.1	30627453	.	G	A	.	.	MAF_INRAE=32.911;MAF_USDA=33.529
NC_035105.1	30627598	.	G	T	.	.	MAF_INRAE=24.167
NC_035105.1	30627626	.	T	C	.	.	MAF_INRAE=5.0
NC_035105.1	30627662	.	A	G	.	.	MAF_INRAE=2.5
NC_035105.1	30627667	.	T	C	.	.	MAF_INRAE=2.5
NC_035105.1	30627670	.	A	G	.	.	MAF_INRAE=9.167
NC_035105.1	30627672	.	A	T	.	.	MAF_INRAE=10.833
NC_035105.1	30627693	.	T	C	.	.	MAF_INRAE=17.5
NC_035105.1	30627695	.	A	G	.	.	MAF_INRAE=18.333
NC_035105.1	30627719	.	C	G	.	.	MAF_INRAE=19.167
NC_035105.1	30627739	.	T	C	.	.	MAF_INRAE=17.5
NC_035105.1	30627763	.	T	C	.	.	MAF_INRAE=18.333
NC_035105.1	30627764	.	G	C	.	.	MAF_INRAE=18.333
NC_035105.1	30627841	.	A	G	.	.	MAF_INRAE=1.667
NC_035105.1	30627933	.	A	G	.	.	MAF_INRAE=1.667
NC_035105.1	30628077	.	C	A	.	.	MAF_INRAE=37.975;MAF_USDA=18.824
NC_035105.1	30628214	.	C	G	.	.	MAF_USDA=2.459
NC_035105.1	30628324	.	C	T	.	.	MAF_USDA=3.529
NC_035105.1	30628325	.	A	G	.	.	MAF_INRAE=36.709;MAF_USDA=43.529
NC_035105.1	30628327	.	A	G	.	.	MAF_USDA=7.377
NC_035105.1	30628329	.	C	A	.	.	MAF_USDA=4.918
NC_035105.1	30628366	.	T	C	.	.	MAF_INRAE=36.076;MAF_USDA=43.529
NC_035105.1	30628837	.	T	C	.	.	MAF_USDA=1.639
NC_035105.1	30628839	.	A	G	.	.	MAF_USDA=4.918
NC_035105.1	30628846	.	A	G	.	.	MAF_USDA=1.639
NC_035105.1	30628847	.	T	G	.	.	MAF_USDA=9.836
NC_035105.1	30628856	.	C	T	.	.	MAF_USDA=3.279
NC_035105.1	30628858	.	G	A	.	.	MAF_USDA=1.639
NC_035105.1	30628859	.	T	C	.	.	MAF_USDA=3.279
NC_035105.1	30628897	.	T	C	.	.	MAF_USDA=9.524
NC_035105.1	30628899	.	C	A	.	.	MAF_USDA=4.167
NC_035105.1	30628900	.	T	C	.	.	MAF_USDA=2.083
NC_035105.1	30628901	.	G	A	.	.	MAF_USDA=2.083
NC_035105.1	30628902	.	C	T	.	.	MAF_USDA=2.083
NC_035105.1	30628926	.	A	T	.	.	MAF_INRAE=6.962
NC_035105.1	30628955	.	C	A	.	.	MAF_USDA=4.098
NC_035105.1	30628958	.	G	T	.	.	MAF_INRAE=8.228;MAF_USDA=8.197
NC_035105.1	30628986	.	C	G	.	.	MAF_USDA=25.882
NC_035105.1	30629103	.	T	G	.	.	MAF_USDA=4.918
NC_035105.1	30629112	.	G	T	.	.	MAF_USDA=4.918
NC_035105.1	30629113	.	C	T	.	.	MAF_INRAE=26.582;MAF_USDA=44.706
NC_035105.1	30629143	.	C	G	.	.	MAF_INRAE=10.526;MAF_USDA=17.647
NC_035105.1	30629255	.	C	A	.	.	MAF_USDA=1.639
NC_035105.1	30629410	.	A	C	.	.	MAF_INRAE=39.241;MAF_USDA=48.795
NC_035105.1	30629413	.	A	C	.	.	MAF_INRAE=30.0;MAF_USDA=48.193
NC_035105.1	30629427	.	G	T	.	.	MAF_USDA=15.663
NC_035105.1	30629481	.	G	T	.	.	MAF_INRAE=28.481;MAF_USDA=30.588
NC_035105.1	30629490	.	C	T	.	.	MAF_INRAE=28.481;MAF_USDA=26.471
NC_035105.1	30629517	.	A	T	.	.	MAF_USDA=2.083
NC_035105.1	30629533	.	T	C	.	.	MAF_USDA=11.475
NC_035105.1	30629561	.	T	C	.	.	MAF_INRAE=25.316;MAF_USDA=15.882
NC_035105.1	30629631	.	T	G	.	.	MAF_USDA=1.639
NC_035105.1	30629659	.	C	A	.	.	MAF_INRAE=41.139;MAF_USDA=48.824
NC_035105.1	30629670	.	T	G	.	.	MAF_INRAE=10.526;MAF_USDA=24.118
NC_035105.1	30629704	.	C	G	.	.	MAF_USDA=7.377
NC_035105.1	30629727	.	C	G	.	.	MAF_USDA=2.459
NC_035105.1	30629929	.	A	G	.	.	MAF_INRAE=8.333;MAF_USDA=10.0
NC_035105.1	30630072	.	A	G	.	.	MAF_INRAE=45.0;MAF_USDA=10.417
NC_035105.1	30630093	.	C	G	.	.	MAF_INRAE=28.333;MAF_USDA=20.833
NC_035105.1	30630178	.	A	G	.	.	MAF_INRAE=43.333;MAF_USDA=43.75
NC_035105.1	30630211	.	G	C	.	.	MAF_INRAE=20.0;MAF_USDA=31.25
NC_035105.1	30630212	.	T	C	.	.	MAF_INRAE=29.167;MAF_USDA=45.833
NC_035105.1	30630308	.	T	A	.	.	MAF_USDA=8.333
NC_035105.1	30630749	.	G	A	.	.	MAF_USDA=13.69
NC_035105.1	30630782	.	C	T	.	.	MAF_USDA=2.083
NC_035105.1	30630785	.	A	C	.	.	MAF_INRAE=47.5;MAF_USDA=37.5
NC_035105.1	30630819	.	T	C	.	.	MAF_USDA=15.294
NC_035105.1	30630857	.	A	T	.	.	MAF_INRAE=13.291;MAF_USDA=13.115
NC_035105.1	30630867	.	A	C	.	.	MAF_USDA=5.738
NC_035105.1	30630868	.	A	G	.	.	MAF_USDA=22.131
NC_035105.1	30630869	.	G	T	.	.	MAF_USDA=22.131
NC_035105.1	30630908	.	A	C	.	.	MAF_USDA=6.557
NC_035105.1	30630922	.	G	T	.	.	MAF_USDA=10.417
NC_035105.1	30630939	.	G	T	.	.	MAF_USDA=15.294
NC_035105.1	30631065	.	A	C	.	.	MAF_USDA=11.176
NC_035105.1	30631066	.	C	A	.	.	MAF_USDA=10.0
NC_035105.1	30631074	.	G	A	.	.	MAF_USDA=25.0
NC_035105.1	30631082	.	A	G	.	.	MAF_USDA=31.25
NC_035105.1	30631101	.	A	T	.	.	MAF_USDA=11.176
NC_035105.1	30631112	.	G	A,*	.	.	MAF_INRAE=26.316
NC_035105.1	30631355	.	G	A	.	.	MAF_USDA=10.714
NC_035105.1	30631386	.	C	A	.	.	MAF_INRAE=48.734;MAF_USDA=32.738
NC_035105.1	30631404	.	C	T	.	.	MAF_INRAE=26.316;MAF_USDA=33.735
NC_035105.1	30631504	.	C	A	.	.	MAF_USDA=33.735
NC_035105.1	30631595	.	C	T	.	.	MAF_INRAE=39.873;MAF_USDA=41.765
NC_035105.1	30631654	.	G	T	.	.	MAF_INRAE=38.608;MAF_USDA=15.882
NC_035105.1	30631683	.	C	T	.	.	MAF_USDA=39.583
NC_035105.1	30631693	.	C	T	.	.	MAF_INRAE=10.833;MAF_USDA=8.333
NC_035105.1	30631725	.	G	A	.	.	MAF_INRAE=27.5;MAF_USDA=37.5
NC_035105.1	30631734	.	T	G	.	.	MAF_USDA=1.639
NC_035105.1	30631756	.	A	G	.	.	MAF_INRAE=15.0;MAF_USDA=18.824
NC_035105.1	30631784	.	C	A	.	.	MAF_INRAE=37.975;MAF_USDA=15.294
NC_035105.1	30631785	.	T	C	.	.	MAF_INRAE=50.0;MAF_USDA=35.294
NC_035105.1	30631884	.	A	C	.	.	MAF_INRAE=5.263
NC_035105.1	30631925	.	G	T	.	.	MAF_USDA=1.639
NC_035105.1	30631939	.	A	G	.	.	MAF_INRAE=15.0;MAF_USDA=22.131
NC_035105.1	30632052	.	G	A	.	.	MAF_USDA=10.417
NC_035105.1	30632065	.	G	T	.	.	MAF_INRAE=37.975;MAF_USDA=15.882
NC_035105.1	30632087	.	T	C	.	.	MAF_INRAE=15.833;MAF_USDA=18.235
NC_035105.1	30632096	.	A	T	.	.	MAF_INRAE=12.5;MAF_USDA=6.471
NC_035105.1	30632116	.	T	A	.	.	MAF_INRAE=11.667;MAF_USDA=5.738
NC_035105.1	30632122	.	G	T	.	.	MAF_USDA=7.647
NC_035105.1	30632142	.	G	T	.	.	MAF_USDA=10.588
NC_035105.1	30632179	.	G	T	.	.	MAF_USDA=47.917
NC_035105.1	30632259	.	C	T	.	.	MAF_INRAE=26.316;MAF_USDA=34.118
NC_035105.1	30632265	.	A	C	.	.	MAF_USDA=18.235
NC_035105.1	30632276	.	C	A	.	.	MAF_INRAE=26.316
NC_035105.1	30632328	.	C	A	.	.	MAF_USDA=6.25
NC_035105.1	30632332	.	C	A	.	.	MAF_INRAE=2.5
NC_035105.1	30632335	.	T	C	.	.	MAF_INRAE=5.833;MAF_USDA=6.557
NC_035105.1	30632351	.	T	G	.	.	MAF_INRAE=5.0
NC_035105.1	30632371	.	A	G	.	.	MAF_INRAE=8.333
NC_035105.1	30632443	.	A	C	.	.	MAF_INRAE=35.833;MAF_USDA=11.176
NC_035105.1	30632523	.	G	C	.	.	MAF_INRAE=5.263;MAF_USDA=14.583
NC_035105.1	30632534	.	A	T	.	.	MAF_INRAE=16.667;MAF_USDA=13.934
NC_035105.1	30632612	.	C	T	.	.	MAF_USDA=3.279
NC_035105.1	30632615	.	G	T	.	.	MAF_INRAE=37.5;MAF_USDA=13.529
NC_035105.1	30632625	.	T	C	.	.	MAF_INRAE=22.5
NC_035105.1	30632626	.	G	A	.	.	MAF_INRAE=17.5
NC_035105.1	30632649	.	A	T	.	.	MAF_INRAE=10.127
NC_035105.1	30632677	.	G	A	.	.	MAF_USDA=12.5
NC_035105.1	30632707	.	C	T	.	.	MAF_INRAE=31.667
NC_035105.1	30632710	.	G	T	.	.	MAF_INRAE=31.667
NC_035105.1	30632711	.	G	A	.	.	MAF_INRAE=25.833
NC_035105.1	30632713	.	C	G	.	.	MAF_INRAE=25.833;MAF_USDA=15.882
NC_035105.1	30632742	.	A	T	.	.	MAF_USDA=11.176
NC_035105.1	30632748	.	C	T	.	.	MAF_USDA=9.836
NC_035105.1	30632802	.	G	T	.	.	MAF_INRAE=31.667
NC_035105.1	30632818	.	G	A	.	.	MAF_INRAE=41.667
NC_035105.1	30632819	.	T	C	.	.	MAF_INRAE=15.0;MAF_USDA=5.738
NC_035105.1	30632828	.	T	C	.	.	MAF_INRAE=3.333
NC_035105.1	30632846	.	T	G	.	.	MAF_INRAE=43.333
NC_035105.1	30632861	.	T	C	.	.	MAF_INRAE=5.0;MAF_USDA=6.557
NC_035105.1	30632870	.	T	A	.	.	MAF_INRAE=36.667
NC_035105.1	30632903	.	A	C	.	.	MAF_INRAE=32.5
NC_035105.1	30632917	.	C	A	.	.	MAF_INRAE=49.167
NC_035105.1	30632924	.	C	T	.	.	MAF_USDA=3.279
NC_035105.1	30632925	.	G	A	.	.	MAF_INRAE=9.167
NC_035105.1	30632928	.	G	A	.	.	MAF_INRAE=32.5
NC_035105.1	30632971	.	C	T	.	.	MAF_INRAE=41.667
NC_035105.1	30633063	.	G	T	.	.	MAF_INRAE=5.833;MAF_USDA=4.918
NC_035105.1	30633094	.	G	A	.	.	MAF_INRAE=30.833
NC_035105.1	30633104	.	C	T	.	.	MAF_INRAE=1.667
NC_035105.1	30633106	.	C	A	.	.	MAF_INRAE=23.333
NC_035105.1	30633154	.	G	T	.	.	MAF_INRAE=3.333
NC_035105.1	30633155	.	C	T	.	.	MAF_INRAE=3.333;MAF_USDA=4.918
NC_035105.1	30633164	.	G	A	.	.	MAF_INRAE=8.333
NC_035105.1	30633170	.	A	C	.	.	MAF_INRAE=27.5;MAF_USDA=11.176
NC_035105.1	30633179	.	G	T	.	.	MAF_INRAE=27.5;MAF_USDA=11.176
NC_035105.1	30633477	.	A	G	.	.	MAF_USDA=2.459
NC_035105.1	30633493	.	A	G	.	.	MAF_USDA=15.882
NC_035105.1	30633498	.	G	A	.	.	MAF_USDA=16.471
NC_035105.1	30633505	.	A	C	.	.	MAF_USDA=15.882
NC_035105.1	30633510	.	A	G	.	.	MAF_USDA=16.471
NC_035105.1	30633527	.	G	A	.	.	MAF_USDA=8.197
NC_035105.1	30633589	.	A	T	.	.	MAF_USDA=3.279
NC_035105.1	30633619	.	G	A	.	.	MAF_INRAE=26.316;MAF_USDA=14.706
NC_035105.1	30633678	.	A	C	.	.	MAF_INRAE=26.316;MAF_USDA=32.941
NC_035105.1	30633679	.	G	T	.	.	MAF_USDA=32.941
NC_035105.1	30633748	.	G	T	.	.	MAF_INRAE=46.203;MAF_USDA=32.941
NC_035105.1	30633771	.	G	A	.	.	MAF_INRAE=21.667;MAF_USDA=17.647
NC_035105.1	30633786	.	G	C	.	.	MAF_INRAE=15.833;MAF_USDA=13.529
NC_035105.1	30633851	.	G	A	.	.	MAF_INRAE=26.316;MAF_USDA=14.118
NC_035105.1	30633874	.	C	T	.	.	MAF_USDA=15.882
NC_035105.1	30633924	.	A	G	.	.	MAF_USDA=10.588
NC_035105.1	30633962	.	T	C	.	.	MAF_USDA=37.5
NC_035105.1	30634046	.	G	A	.	.	MAF_USDA=1.639
NC_035105.1	30634148	.	A	G	.	.	MAF_INRAE=1.667
NC_035105.1	30634172	.	T	C	.	.	MAF_INRAE=50.0;MAF_USDA=32.353
NC_035105.1	30634191	.	T	A	.	.	MAF_USDA=39.583
NC_035105.1	30634192	.	T	A	.	.	MAF_USDA=39.583
NC_035105.1	30634428	.	C	T	.	.	MAF_INRAE=15.0;MAF_USDA=17.059
NC_035105.1	30634707	.	T	A	.	.	MAF_INRAE=50.0;MAF_USDA=32.941
NC_035105.1	30634731	.	T	C	.	.	MAF_INRAE=6.962
NC_035105.1	30634836	.	G	C	.	.	MAF_INRAE=50.0;MAF_USDA=31.765
NC_035105.1	30634866	.	C	T	.	.	MAF_INRAE=49.367;MAF_USDA=32.353
NC_035105.1	30634905	.	C	G	.	.	MAF_USDA=1.639
NC_035105.1	30634908	.	G	A	.	.	MAF_INRAE=37.342;MAF_USDA=25.41
NC_035105.1	30634952	.	C	T	.	.	MAF_INRAE=10.526;MAF_USDA=21.311
NC_035105.1	30634958	.	A	G	.	.	MAF_INRAE=50.0;MAF_USDA=31.967
NC_035105.1	30634985	.	G	A	.	.	MAF_INRAE=18.354
NC_035105.1	30635098	.	C	T	.	.	MAF_INRAE=50.0;MAF_USDA=34.118
NC_035105.1	30635160	.	T	C	.	.	MAF_INRAE=37.975;MAF_USDA=15.882
NC_035105.1	30635186	.	G	T	.	.	MAF_INRAE=7.5
NC_035105.1	30635344	.	C	T	.	.	MAF_INRAE=49.367;MAF_USDA=31.765
NC_035105.1	30635535	.	C	A	.	.	MAF_USDA=2.459
NC_035105.1	30635564	.	G	A	.	.	MAF_INRAE=15.0;MAF_USDA=16.071
NC_035105.1	30635611	.	T	C	.	.	MAF_INRAE=10.127;MAF_USDA=17.5
NC_035105.1	30635612	.	G	A	.	.	MAF_INRAE=42.5;MAF_USDA=32.143
NC_035105.1	30635624	.	G	A	.	.	MAF_USDA=9.524
NC_035105.1	30635635	.	A	T	.	.	MAF_INRAE=50.0;MAF_USDA=31.548
NC_035105.1	30635765	.	T	A	.	.	MAF_INRAE=10.526
NC_035105.1	30635783	.	C	A	.	.	MAF_INRAE=15.0;MAF_USDA=16.471
NC_035105.1	30636017	.	G	T	.	.	MAF_INRAE=29.747;MAF_USDA=20.0
NC_035105.1	30636054	.	A	G	.	.	MAF_INRAE=15.0;MAF_USDA=16.471
NC_035105.1	30636104	.	C	A	.	.	MAF_INRAE=38.608;MAF_USDA=16.071
NC_035105.1	30636112	.	G	A	.	.	MAF_INRAE=7.5
NC_035105.1	30636162	.	T	C	.	.	MAF_INRAE=24.684;MAF_USDA=48.235
NC_035105.1	30636177	.	A	G	.	.	MAF_INRAE=10.526;MAF_USDA=12.5
NC_035105.1	30636224	.	A	C	.	.	MAF_USDA=10.417
NC_035105.1	30636356	.	T	C	.	.	MAF_INRAE=21.519;MAF_USDA=24.59
NC_035105.1	30636390	.	C	T	.	.	MAF_INRAE=6.962
NC_035105.1	30636426	.	T	G	.	.	MAF_INRAE=15.0;MAF_USDA=8.197
NC_035105.1	30636442	.	A	T	.	.	MAF_INRAE=10.127;MAF_USDA=12.295
NC_035105.1	30636457	.	C	A	.	.	MAF_INRAE=2.5
NC_035105.1	30636476	.	C	T	.	.	MAF_INRAE=24.684;MAF_USDA=18.75
NC_035105.1	30636507	.	C	G	.	.	MAF_INRAE=24.684
NC_035105.1	30636508	.	T	C	.	.	MAF_INRAE=24.167
NC_035105.1	30636551	.	A	C	.	.	MAF_USDA=6.557
NC_035105.1	30636598	.	G	A	.	.	MAF_INRAE=24.684;MAF_USDA=46.471
NC_035105.1	30636630	.	A	G	.	.	MAF_USDA=1.639
NC_035105.1	30636662	.	G	C	.	.	MAF_INRAE=24.684;MAF_USDA=45.882
NC_035105.1	30636696	.	G	A	.	.	MAF_USDA=2.083
NC_035105.1	30636720	.	C	T	.	.	MAF_USDA=4.918
NC_035105.1	30636835	.	C	T	.	.	MAF_USDA=10.417
NC_035105.1	30636850	.	C	A	.	.	MAF_USDA=3.279
NC_035105.1	30636945	.	A	G	.	.	MAF_INRAE=41.667
NC_035105.1	30636955	.	A	C	.	.	MAF_INRAE=41.667
NC_035105.1	30636970	.	T	C	.	.	MAF_INRAE=33.333
NC_035105.1	30637038	.	T	A	.	.	MAF_USDA=31.967
NC_035105.1	30639105	.	T	G	.	.	MAF_INRAE=2.5
NC_035105.1	30639155	.	C	T	.	.	MAF_USDA=7.5
NC_035105.1	30640250	.	A	T	.	.	MAF_INRAE=5.263;MAF_USDA=5.882
NC_035105.1	30640279	.	C	T	.	.	MAF_USDA=2.459
NC_035105.1	30640485	.	A	G	.	.	MAF_INRAE=34.81;MAF_USDA=30.0
NC_035105.1	30640501	.	C	T	.	.	MAF_INRAE=25.316;MAF_USDA=46.471
NC_035105.1	30640502	.	C	A	.	.	MAF_INRAE=30.833;MAF_USDA=30.0
NC_035105.1	30640563	.	T	C	.	.	MAF_INRAE=35.443;MAF_USDA=30.0
NC_035105.1	30640581	.	G	A	.	.	MAF_INRAE=15.0;MAF_USDA=9.016
NC_035105.1	30640647	.	T	A	.	.	MAF_USDA=8.333
NC_035105.1	30640648	.	T	A	.	.	MAF_USDA=8.333
NC_035105.1	30640702	.	C	T	.	.	MAF_USDA=4.918
NC_035105.1	30640724	.	T	C	.	.	MAF_USDA=4.098
NC_035105.1	30640812	.	A	G	.	.	MAF_INRAE=25.316;MAF_USDA=44.706
NC_035105.1	30640854	.	C	T	.	.	MAF_INRAE=37.975;MAF_USDA=17.059
NC_035105.1	30640919	.	G	T	.	.	MAF_INRAE=43.671;MAF_USDA=33.529
NC_035105.1	30640957	.	T	C	.	.	MAF_INRAE=18.354;MAF_USDA=16.471
NC_035105.1	30641083	.	A	G	.	.	MAF_USDA=14.118
NC_035105.1	30641119	.	C	T	.	.	MAF_INRAE=38.608;MAF_USDA=15.882
NC_035105.1	30641129	.	T	G	.	.	MAF_INRAE=10.127;MAF_USDA=4.118
NC_035105.1	30641151	.	T	A	.	.	MAF_INRAE=18.354;MAF_USDA=17.059
NC_035105.1	30641187	.	T	G	.	.	MAF_INRAE=18.354;MAF_USDA=17.059
NC_035105.1	30641202	.	T	G	.	.	MAF_INRAE=43.038;MAF_USDA=33.529
NC_035105.1	30641206	.	G	A	.	.	MAF_INRAE=42.5;MAF_USDA=15.882
NC_035105.1	30641219	.	G	A	.	.	MAF_INRAE=26.582;MAF_USDA=24.118
NC_035105.1	30641243	.	G	T	.	.	MAF_USDA=1.639
NC_035105.1	30641251	.	A	G	.	.	MAF_INRAE=43.671;MAF_USDA=32.353
NC_035105.1	30641307	.	A	T	.	.	MAF_INRAE=18.354;MAF_USDA=16.471
NC_035105.1	30641330	.	C	T	.	.	MAF_INRAE=38.608;MAF_USDA=15.882
NC_035105.1	30641343	.	A	G	.	.	MAF_INRAE=43.038;MAF_USDA=31.765
NC_035105.1	30641416	.	A	G	.	.	MAF_INRAE=38.608;MAF_USDA=15.882
NC_035105.1	30641434	.	C	T	.	.	MAF_USDA=7.738
NC_035105.1	30641435	.	G	A	.	.	MAF_INRAE=43.038;MAF_USDA=32.941
NC_035105.1	30641551	.	C	T	.	.	MAF_INRAE=37.975;MAF_USDA=17.059
NC_035105.1	30641620	.	G	A	.	.	MAF_USDA=6.25
NC_035105.1	30641626	.	A	C	.	.	MAF_INRAE=10.127;MAF_USDA=22.131
NC_035105.1	30641644	.	T	G	.	.	MAF_USDA=6.557
NC_035105.1	30641666	.	G	T	.	.	MAF_INRAE=6.962
NC_035105.1	30641683	.	A	C	.	.	MAF_INRAE=10.526;MAF_USDA=20.0
NC_035105.1	30641712	.	G	A	.	.	MAF_INRAE=10.526;MAF_USDA=20.0
NC_035105.1	30641817	.	G	A	.	.	MAF_INRAE=15.0;MAF_USDA=1.639
NC_035105.1	30641855	.	T	C	.	.	MAF_INRAE=38.608;MAF_USDA=15.882
NC_035105.1	30641883	.	A	C	.	.	MAF_INRAE=38.608;MAF_USDA=15.882
NC_035105.1	30641967	.	G	A	.	.	MAF_USDA=3.279
NC_035105.1	30642010	.	C	T	.	.	MAF_INRAE=38.608;MAF_USDA=15.882
NC_035105.1	30642086	.	G	A	.	.	MAF_USDA=7.377
NC_035105.1	30642090	.	A	C	.	.	MAF_USDA=3.279
NC_035105.1	30642108	.	T	G	.	.	MAF_INRAE=37.975;MAF_USDA=15.882
NC_035105.1	30642297	.	G	C	.	.	MAF_INRAE=10.526;MAF_USDA=20.0
NC_035105.1	30642304	.	A	G	.	.	MAF_INRAE=42.405;MAF_USDA=32.353
NC_035105.1	30642326	.	G	T	.	.	MAF_INRAE=38.608;MAF_USDA=16.471
NC_035105.1	30642339	.	G	A	.	.	MAF_INRAE=38.608;MAF_USDA=16.471
NC_035105.1	30642373	.	T	G	.	.	MAF_USDA=3.529
NC_035105.1	30642554	.	G	T	.	.	MAF_USDA=1.639
NC_035105.1	30642561	.	A	C	.	.	MAF_USDA=2.459
NC_035105.1	30642586	.	G	T	.	.	MAF_INRAE=10.526;MAF_USDA=16.471
NC_035105.1	30642730	.	T	A	.	.	MAF_USDA=6.557
NC_035105.1	30642752	.	A	C	.	.	MAF_INRAE=18.354;MAF_USDA=14.118
NC_035105.1	30642763	.	T	C	.	.	MAF_INRAE=38.608;MAF_USDA=15.882
NC_035105.1	30642949	.	G	A	.	.	MAF_INRAE=5.0;MAF_USDA=1.639
NC_035105.1	30643122	.	A	C	.	.	MAF_INRAE=43.038;MAF_USDA=31.765
NC_035105.1	30643124	.	T	G	.	.	MAF_INRAE=18.354;MAF_USDA=14.118
NC_035105.1	30643354	.	T	G	.	.	MAF_INRAE=10.526;MAF_USDA=6.25
NC_035105.1	30643396	.	C	T	.	.	MAF_INRAE=2.5
NC_035105.1	30643632	.	T	A	.	.	MAF_INRAE=17.722;MAF_USDA=15.882
NC_035105.1	30643682	.	A	C	.	.	MAF_INRAE=10.833
NC_035105.1	30643814	.	C	A	.	.	MAF_INRAE=14.557;MAF_USDA=27.059
NC_035105.1	30643985	.	C	T	.	.	MAF_USDA=9.016
NC_035105.1	30643988	.	A	G	.	.	MAF_INRAE=18.354;MAF_USDA=17.647
NC_035105.1	30644055	.	A	G	.	.	MAF_INRAE=15.0;MAF_USDA=4.918
NC_035105.1	30644184	.	C	T	.	.	MAF_INRAE=37.975;MAF_USDA=15.294
NC_035105.1	30644294	.	G	A	.	.	MAF_USDA=3.529
NC_035105.1	30644438	.	C	A	.	.	MAF_USDA=1.639
NC_035105.1	30644453	.	A	G	.	.	MAF_INRAE=3.333
NC_035105.1	30645004	.	G	A	.	.	MAF_USDA=26.271
NC_035105.1	30645463	.	G	A	.	.	MAF_USDA=1.639
NC_035105.1	30645510	.	G	T	.	.	MAF_INRAE=39.167;MAF_USDA=48.824
NC_035105.1	30645530	.	G	T	.	.	MAF_INRAE=39.167;MAF_USDA=49.412
NC_035105.1	30645644	.	G	A	.	.	MAF_USDA=3.333
NC_035105.1	30645761	.	T	C	.	.	MAF_INRAE=40.0;MAF_USDA=36.31
NC_035105.1	30645804	.	T	A	.	.	MAF_INRAE=43.038;MAF_USDA=33.333
NC_035105.1	30645805	.	G	T	.	.	MAF_INRAE=36.667;MAF_USDA=33.333
NC_035105.1	30645813	.	G	A	.	.	MAF_INRAE=43.038;MAF_USDA=47.647
NC_035105.1	30645824	.	T	C	.	.	MAF_INRAE=43.038;MAF_USDA=48.235
NC_035105.1	30645842	.	T	G	.	.	MAF_INRAE=41.772;MAF_USDA=44.118
NC_035105.1	30645877	.	A	T	.	.	MAF_INRAE=15.833;MAF_USDA=9.016
NC_035105.1	30645921	.	T	C	.	.	MAF_INRAE=38.608;MAF_USDA=37.5
NC_035105.1	30645977	.	C	T	.	.	MAF_USDA=6.25
NC_035105.1	30646038	.	T	A	.	.	MAF_USDA=16.667
NC_035105.1	30646109	.	G	T	.	.	MAF_USDA=9.016
NC_035105.1	30646153	.	C	G	.	.	MAF_INRAE=14.167;MAF_USDA=1.667
NC_035105.1	30646176	.	C	T	.	.	MAF_USDA=1.667
NC_035105.1	30646216	.	A	C	.	.	MAF_USDA=8.824
NC_035105.1	30646268	.	C	G	.	.	MAF_INRAE=8.228;MAF_USDA=22.131
NC_035105.1	30646309	.	G	T	.	.	MAF_USDA=2.459
NC_035105.1	30646379	.	G	A	.	.	MAF_USDA=24.118
NC_035105.1	30646413	.	C	A	.	.	MAF_USDA=3.279
NC_035105.1	30646500	.	A	T	.	.	MAF_USDA=17.647
NC_035105.1	30646520	.	A	G	.	.	MAF_USDA=3.529
NC_035105.1	30646586	.	T	C	.	.	MAF_INRAE=8.228;MAF_USDA=21.176
NC_035105.1	30646603	.	T	G	.	.	MAF_INRAE=8.228;MAF_USDA=21.176
NC_035105.1	30646622	.	T	G	.	.	MAF_INRAE=18.354;MAF_USDA=18.235
NC_035105.1	30646651	.	C	A	.	.	MAF_INRAE=26.582;MAF_USDA=38.235
NC_035105.1	30646720	.	A	T	.	.	MAF_INRAE=15.823;MAF_USDA=30.588
NC_035105.1	30646806	.	C	A	.	.	MAF_INRAE=21.053;MAF_USDA=30.588
NC_035105.1	30647339	.	A	T	.	.	MAF_USDA=4.118
NC_035105.1	30647362	.	C	A	.	.	MAF_USDA=2.459
NC_035105.1	30647378	.	C	T	.	.	MAF_USDA=15.476
NC_035105.1	30647449	.	G	C	.	.	MAF_INRAE=2.5
NC_035105.1	30647524	.	A	C	.	.	MAF_INRAE=50.0;MAF_USDA=41.765
NC_035105.1	30647541	.	G	A	.	.	MAF_INRAE=18.354;MAF_USDA=17.059
NC_035105.1	30647622	.	G	C	.	.	MAF_INRAE=8.861;MAF_USDA=26.23
NC_035105.1	30647651	.	T	G	.	.	MAF_INRAE=10.833
NC_035105.1	30647679	.	C	T	.	.	MAF_INRAE=27.215;MAF_USDA=36.471
NC_035105.1	30647697	.	T	G	.	.	MAF_USDA=45.902
NC_035105.1	30647700	.	G	A	.	.	MAF_INRAE=27.5;MAF_USDA=46.721
NC_035105.1	30647707	.	C	T	.	.	MAF_INRAE=27.215;MAF_USDA=45.902
NC_035105.1	30647782	.	A	C	.	.	MAF_INRAE=8.861;MAF_USDA=25.41
NC_035105.1	30647791	.	G	T	.	.	MAF_INRAE=18.354;MAF_USDA=17.059
NC_035105.1	30647825	.	G	A	.	.	MAF_INRAE=8.861;MAF_USDA=26.23
NC_035105.1	30647873	.	T	A	.	.	MAF_INRAE=8.861;MAF_USDA=25.41
NC_035105.1	30647937	.	T	A	.	.	MAF_INRAE=27.215;MAF_USDA=37.059
NC_035105.1	30647980	.	G	A	.	.	MAF_INRAE=27.5;MAF_USDA=36.471
NC_035105.1	30648002	.	A	C	.	.	MAF_INRAE=8.861
NC_035105.1	30648075	.	T	A	.	.	MAF_INRAE=8.861;MAF_USDA=24.59
NC_035105.1	30648088	.	A	T	.	.	MAF_INRAE=10.526
NC_035105.1	30648183	.	A	G	.	.	MAF_INRAE=26.316;MAF_USDA=35.882
NC_035105.1	30648218	.	G	C	.	.	MAF_INRAE=32.278;MAF_USDA=41.765
NC_035105.1	30648220	.	T	C	.	.	MAF_INRAE=6.667;MAF_USDA=25.41
NC_035105.1	30648251	.	A	C	.	.	MAF_USDA=5.738
NC_035105.1	30648294	.	A	G	.	.	MAF_INRAE=31.646;MAF_USDA=41.765
NC_035105.1	30648371	.	T	C	.	.	MAF_INRAE=8.861;MAF_USDA=24.59
NC_035105.1	30648399	.	A	C	.	.	MAF_USDA=1.639
NC_035105.1	30648442	.	C	A	.	.	MAF_INRAE=8.861;MAF_USDA=27.869
NC_035105.1	30648470	.	G	A	.	.	MAF_INRAE=9.494;MAF_USDA=25.41
NC_035105.1	30648471	.	C	G	.	.	MAF_INRAE=7.5;MAF_USDA=25.41
NC_035105.1	30648488	.	T	A	.	.	MAF_USDA=1.639
NC_035105.1	30648794	.	G	A	.	.	MAF_USDA=1.639
NC_035105.1	30648844	.	T	C	.	.	MAF_INRAE=18.354;MAF_USDA=15.294
NC_035105.1	30648882	.	A	T	.	.	MAF_USDA=2.353
NC_035105.1	30648949	.	A	G	.	.	MAF_INRAE=5.263
NC_035105.1	30648977	.	G	A	.	.	MAF_USDA=4.918
NC_035105.1	30649020	.	C	A	.	.	MAF_USDA=3.529
NC_035105.1	30649041	.	A	T	.	.	MAF_INRAE=37.342;MAF_USDA=49.412
NC_035105.1	30649074	.	T	A	.	.	MAF_USDA=2.459
NC_035105.1	30649121	.	G	A	.	.	MAF_INRAE=45.57;MAF_USDA=47.059
NC_035105.1	30649204	.	T	A	.	.	MAF_INRAE=48.734;MAF_USDA=48.824
NC_035105.1	30649218	.	A	C	.	.	MAF_USDA=7.377
NC_035105.1	30649240	.	A	T	.	.	MAF_USDA=3.279
NC_035105.1	30649269	.	C	T	.	.	MAF_INRAE=5.263
NC_035105.1	30649301	.	G	C	.	.	MAF_INRAE=25.833;MAF_USDA=12.295
NC_035105.1	30649310	.	G	A	.	.	MAF_INRAE=12.658;MAF_USDA=12.5
NC_035105.1	30649349	.	G	T	.	.	MAF_INRAE=41.772;MAF_USDA=41.765
NC_035105.1	30649395	.	A	G	.	.	MAF_INRAE=44.304;MAF_USDA=28.235
NC_035105.1	30649424	.	A	G	.	.	MAF_INRAE=10.127;MAF_USDA=8.197
NC_035105.1	30649429	.	A	C	.	.	MAF_INRAE=2.5
NC_035105.1	30649497	.	A	G	.	.	MAF_USDA=21.765
NC_035105.1	30649528	.	C	G	.	.	MAF_USDA=1.639
NC_035105.1	30649529	.	G	T	.	.	MAF_INRAE=44.304;MAF_USDA=32.353
NC_035105.1	30649530	.	T	G	.	.	MAF_INRAE=43.333;MAF_USDA=33.529
NC_035105.1	30649533	.	A	G	.	.	MAF_INRAE=43.333;MAF_USDA=33.529
NC_035105.1	30649545	.	G	A	.	.	MAF_USDA=2.459
NC_035105.1	30649552	.	G	C	.	.	MAF_INRAE=44.304;MAF_USDA=34.118
NC_035105.1	30649556	.	G	A	.	.	MAF_INRAE=43.333;MAF_USDA=47.917
NC_035105.1	30649560	.	T	G	.	.	MAF_INRAE=43.333
NC_035105.1	30649562	.	T	G	.	.	MAF_INRAE=43.333;MAF_USDA=50.0
NC_035105.1	30649596	.	G	A	.	.	MAF_INRAE=44.304;MAF_USDA=46.471
NC_035105.1	30649629	.	T	A	.	.	MAF_INRAE=43.333;MAF_USDA=46.471
NC_035105.1	30649630	.	A	G	.	.	MAF_INRAE=43.333;MAF_USDA=46.471
NC_035105.1	30649647	.	G	A	.	.	MAF_INRAE=44.937;MAF_USDA=34.118
NC_035105.1	30649667	.	C	T	.	.	MAF_USDA=12.353
NC_035105.1	30649679	.	A	T	.	.	MAF_USDA=11.765
NC_035105.1	30649702	.	T	G	.	.	MAF_USDA=2.459
NC_035105.1	30649703	.	G	A	.	.	MAF_INRAE=7.5;MAF_USDA=5.738
NC_035105.1	30649706	.	A	G	.	.	MAF_INRAE=13.291;MAF_USDA=15.574
NC_035105.1	30649725	.	A	G	.	.	MAF_USDA=33.333
NC_035105.1	30649727	.	C	T	.	.	MAF_USDA=33.333
NC_035105.1	30649804	.	A	T	.	.	MAF_INRAE=44.304;MAF_USDA=34.118
NC_035105.1	30649820	.	T	A	.	.	MAF_INRAE=44.937;MAF_USDA=47.647
NC_035105.1	30649822	.	A	C	.	.	MAF_INRAE=44.167;MAF_USDA=48.235
NC_035105.1	30649825	.	G	T	.	.	MAF_INRAE=44.167;MAF_USDA=47.647
NC_035105.1	30649826	.	T	G	.	.	MAF_INRAE=9.167;MAF_USDA=14.754
NC_035105.1	30649833	.	T	C	.	.	MAF_INRAE=44.937;MAF_USDA=34.706
NC_035105.1	30649834	.	G	A	.	.	MAF_INRAE=44.167;MAF_USDA=48.235
NC_035105.1	30649876	.	T	A	.	.	MAF_INRAE=10.526;MAF_USDA=6.557
NC_035105.1	30649892	.	G	T	.	.	MAF_INRAE=10.526;MAF_USDA=8.197
NC_035105.1	30649912	.	G	A	.	.	MAF_USDA=11.765
NC_035105.1	30649938	.	G	C	.	.	MAF_INRAE=39.241;MAF_USDA=30.357
NC_035105.1	30649941	.	C	T	.	.	MAF_INRAE=24.051;MAF_USDA=15.476
NC_035105.1	30650065	.	T	C	.	.	MAF_INRAE=24.051;MAF_USDA=33.529
NC_035105.1	30650163	.	C	A	.	.	MAF_INRAE=1.667
NC_035105.1	30650164	.	A	C	.	.	MAF_INRAE=1.667
NC_035105.1	30650175	.	C	T	.	.	MAF_INRAE=3.333
NC_035105.1	30650176	.	A	G	.	.	MAF_INRAE=3.333
NC_035105.1	30650178	.	G	T	.	.	MAF_INRAE=3.333
NC_035105.1	30650180	.	C	T	.	.	MAF_INRAE=4.167
NC_035105.1	30650183	.	G	A	.	.	MAF_INRAE=45.57;MAF_USDA=47.647
NC_035105.1	30650187	.	C	T	.	.	MAF_INRAE=4.167;MAF_USDA=13.115
NC_035105.1	30650202	.	T	C	.	.	MAF_INRAE=4.167
NC_035105.1	30650206	.	C	A	.	.	MAF_INRAE=4.167
NC_035105.1	30650209	.	G	T	.	.	MAF_INRAE=3.333
NC_035105.1	30650239	.	A	C	.	.	MAF_USDA=10.656
NC_035105.1	30650250	.	T	A	.	.	MAF_INRAE=43.038;MAF_USDA=29.412
NC_035105.1	30650259	.	C	T	.	.	MAF_USDA=5.738
NC_035105.1	30650260	.	G	A	.	.	MAF_USDA=4.098
NC_035105.1	30650292	.	G	A	.	.	MAF_INRAE=10.526;MAF_USDA=14.706
NC_035105.1	30650296	.	G	T	.	.	MAF_USDA=4.098
NC_035105.1	30650302	.	T	C	.	.	MAF_USDA=3.279
NC_035105.1	30650308	.	G	A	.	.	MAF_INRAE=5.0;MAF_USDA=3.279
NC_035105.1	30650325	.	A	C	.	.	MAF_INRAE=15.833;MAF_USDA=9.412
NC_035105.1	30650372	.	C	T	.	.	MAF_USDA=4.098
NC_035105.1	30650375	.	C	T	.	.	MAF_USDA=2.459
NC_035105.1	30650384	.	T	A	.	.	MAF_USDA=1.639
NC_035105.1	30650431	.	C	A	.	.	MAF_USDA=1.639
NC_035105.1	30650490	.	C	A	.	.	MAF_USDA=8.333
NC_035105.1	30650493	.	A	C	.	.	MAF_INRAE=44.937;MAF_USDA=42.262
NC_035105.1	30650497	.	T	A	.	.	MAF_INRAE=9.167
NC_035105.1	30650498	.	A	T	.	.	MAF_INRAE=15.0
NC_035105.1	30650545	.	A	C	.	.	MAF_INRAE=44.304;MAF_USDA=40.476
NC_035105.1	30650550	.	T	A	.	.	MAF_USDA=12.295
NC_035105.1	30650558	.	G	T	.	.	MAF_INRAE=10.526
NC_035105.1	30650573	.	T	C	.	.	MAF_INRAE=41.772;MAF_USDA=31.176
NC_035105.1	30650677	.	C	A	.	.	MAF_USDA=1.639
NC_035105.1	30650681	.	G	T	.	.	MAF_USDA=15.574
NC_035105.1	30650706	.	G	A	.	.	MAF_USDA=1.639
NC_035105.1	30650768	.	A	G	.	.	MAF_INRAE=26.316;MAF_USDA=23.529
NC_035105.1	30650873	.	G	T	.	.	MAF_USDA=1.695
NC_035105.1	30650887	.	T	C	.	.	MAF_USDA=33.333
NC_035105.1	30650893	.	G	A	.	.	MAF_USDA=37.5
NC_035105.1	30650949	.	C	T	.	.	MAF_INRAE=15.789
NC_035105.1	30650977	.	T	A	.	.	MAF_USDA=35.542
NC_035105.1	30651047	.	A	T	.	.	MAF_INRAE=10.759;MAF_USDA=16.667
NC_035105.1	30651061	.	T	C	.	.	MAF_INRAE=44.304;MAF_USDA=32.5
NC_035105.1	30651105	.	T	A	.	.	MAF_USDA=10.833
NC_035105.1	30651111	.	T	G	.	.	MAF_INRAE=10.127;MAF_USDA=4.167
NC_035105.1	30651146	.	A	T	.	.	MAF_INRAE=20.253;MAF_USDA=11.905
NC_035105.1	30651288	.	C	T	.	.	MAF_INRAE=42.405;MAF_USDA=29.167
NC_035105.1	30651379	.	T	C	.	.	MAF_USDA=10.833
NC_035105.1	30651441	.	C	T	.	.	MAF_INRAE=10.127;MAF_USDA=5.357
NC_035105.1	30651459	.	C	G	.	.	MAF_USDA=5.0
NC_035105.1	30651477	.	A	C	.	.	MAF_USDA=1.667
NC_035105.1	30651517	.	T	C	.	.	MAF_INRAE=44.304;MAF_USDA=48.81
NC_035105.1	30651518	.	T	A	.	.	MAF_USDA=8.929
NC_035105.1	30651550	.	G	A	.	.	MAF_USDA=2.083
NC_035105.1	30651572	.	T	C	.	.	MAF_INRAE=10.759;MAF_USDA=15.833
NC_035105.1	30651575	.	C	T	.	.	MAF_INRAE=10.526
NC_035105.1	30651707	.	C	T	.	.	MAF_INRAE=5.0
NC_035105.1	30651711	.	T	A	.	.	MAF_INRAE=10.526
NC_035105.1	30651760	.	A	T	.	.	MAF_USDA=3.571
NC_035105.1	30651773	.	G	A	.	.	MAF_USDA=1.667
NC_035105.1	30651826	.	G	C	.	.	MAF_INRAE=10.526
NC_035105.1	30651849	.	G	T	.	.	MAF_USDA=39.583
NC_035105.1	30651919	.	T	C	.	.	MAF_INRAE=36.842;MAF_USDA=36.31
NC_035105.1	30651962	.	G	A	.	.	MAF_INRAE=15.789
NC_035105.1	30652005	.	G	A	.	.	MAF_INRAE=5.263;MAF_USDA=5.833
NC_035105.1	30652024	.	C	A	.	.	MAF_USDA=37.5
NC_035105.1	30661741	.	G	A	.	.	MAF_USDA=37.5
NC_035105.1	30661748	.	G	A	.	.	MAF_USDA=31.928
NC_035105.1	30661776	.	A	G	.	.	MAF_USDA=11.905
NC_035105.1	30661785	.	A	T	.	.	MAF_USDA=44.706
NC_035105.1	30661849	.	A	G	.	.	MAF_INRAE=5.833;MAF_USDA=2.542
NC_035105.1	30661855	.	T	G	.	.	MAF_USDA=5.294
NC_035105.1	30661859	.	G	A	.	.	MAF_INRAE=10.759;MAF_USDA=13.934
NC_035105.1	30661899	.	A	T	.	.	MAF_INRAE=10.127
NC_035105.1	30661906	.	A	T	.	.	MAF_INRAE=10.526;MAF_USDA=1.695
NC_035105.1	30661919	.	T	A	.	.	MAF_INRAE=10.526;MAF_USDA=1.667
NC_035105.1	30661939	.	C	T	.	.	MAF_USDA=10.417
NC_035105.1	30662041	.	C	A	.	.	MAF_USDA=9.836
NC_035105.1	30662052	.	C	A	.	.	MAF_INRAE=5.0;MAF_USDA=1.639
NC_035105.1	30662070	.	G	T	.	.	MAF_USDA=3.279
NC_035105.1	30662100	.	A	T	.	.	MAF_USDA=3.279
NC_035105.1	30662106	.	T	G	.	.	MAF_USDA=9.016
NC_035105.1	30662116	.	T	G	.	.	MAF_USDA=9.016
NC_035105.1	30662122	.	T	C	.	.	MAF_USDA=7.377
NC_035105.1	30662128	.	T	G	.	.	MAF_USDA=4.918
NC_035105.1	30662129	.	A	G	.	.	MAF_USDA=5.738
NC_035105.1	30662135	.	G	T	.	.	MAF_USDA=6.557
NC_035105.1	30662143	.	T	A	.	.	MAF_USDA=7.5
NC_035105.1	30662144	.	C	A	.	.	MAF_USDA=7.5
NC_035105.1	30662157	.	T	C	.	.	MAF_INRAE=10.526;MAF_USDA=11.905
NC_035105.1	30662161	.	C	T	.	.	MAF_USDA=10.833
NC_035105.1	30662162	.	G	A	.	.	MAF_USDA=7.5
NC_035105.1	30663597	.	T	C	.	.	MAF_USDA=11.176
NC_035105.1	30663608	.	T	G	.	.	MAF_USDA=10.417
NC_035105.1	30663609	.	A	G	.	.	MAF_USDA=10.417
NC_035105.1	30663623	.	T	A	.	.	MAF_INRAE=2.5
NC_035105.1	30663637	.	T	C	.	.	MAF_INRAE=10.526
NC_035105.1	30663642	.	G	A	.	.	MAF_INRAE=10.526
NC_035105.1	30663689	.	T	G	.	.	MAF_USDA=4.167
NC_035105.1	30663690	.	A	T	.	.	MAF_USDA=4.167
NC_035105.1	30663726	.	G	A	.	.	MAF_USDA=7.647
NC_035105.1	30663744	.	C	T	.	.	MAF_USDA=2.459
NC_035105.1	30663746	.	T	G	.	.	MAF_USDA=2.459
NC_035105.1	30663748	.	C	T	.	.	MAF_USDA=14.583
NC_035105.1	30663753	.	C	T	.	.	MAF_USDA=3.279
NC_035105.1	30663764	.	A	T	.	.	MAF_INRAE=26.316;MAF_USDA=30.588
NC_035105.1	30663778	.	A	C	.	.	MAF_USDA=26.471
NC_035105.1	30663783	.	T	G	.	.	MAF_INRAE=42.105;MAF_USDA=31.176
NC_035105.1	30663794	.	A	T	.	.	MAF_USDA=13.934
NC_035105.1	30663795	.	A	C	.	.	MAF_USDA=7.377
NC_035105.1	30663798	.	T	C	.	.	MAF_USDA=8.197
NC_035105.1	30663803	.	G	T	.	.	MAF_USDA=27.647
NC_035105.1	30663804	.	C	T	.	.	MAF_USDA=27.059
NC_035105.1	30663826	.	C	G	.	.	MAF_USDA=10.0
NC_035105.1	30663827	.	C	G	.	.	MAF_USDA=17.213
NC_035105.1	30663832	.	T	G	.	.	MAF_USDA=13.934
NC_035105.1	30663920	.	T	A	.	.	MAF_USDA=1.667
NC_035105.1	30663929	.	C	A	.	.	MAF_USDA=5.738
NC_035105.1	30663946	.	C	G	.	.	MAF_USDA=14.118
NC_035105.1	30663947	.	C	G	.	.	MAF_USDA=6.557
NC_035105.1	30663952	.	T	G	.	.	MAF_USDA=4.098
NC_035105.1	30663959	.	G	A	.	.	MAF_INRAE=5.263;MAF_USDA=1.639
NC_035105.1	30663960	.	A	T	.	.	MAF_USDA=1.639
NC_035105.1	30663992	.	G	T	.	.	MAF_USDA=1.639
NC_035105.1	30664097	.	C	T	.	.	MAF_USDA=1.639
NC_035105.1	30664130	.	G	A	.	.	MAF_INRAE=14.557;MAF_USDA=10.0
NC_035105.1	30664157	.	C	T	.	.	MAF_USDA=1.639
NC_035105.1	30664163	.	A	G	.	.	MAF_USDA=1.639
NC_035105.1	30664172	.	A	G	.	.	MAF_INRAE=14.557;MAF_USDA=20.492
NC_035105.1	30664192	.	C	T	.	.	MAF_INRAE=37.975;MAF_USDA=19.412
NC_035105.1	30664236	.	C	A	.	.	MAF_USDA=4.918
NC_035105.1	30664271	.	T	C	.	.	MAF_USDA=27.049
NC_035105.1	30664272	.	G	A	.	.	MAF_USDA=1.639
NC_035105.1	30664284	.	G	A	.	.	MAF_INRAE=10.526;MAF_USDA=8.824
NC_035105.1	30664306	.	G	A	.	.	MAF_INRAE=10.526;MAF_USDA=19.412
NC_035105.1	30664322	.	A	G	.	.	MAF_INRAE=10.526;MAF_USDA=8.824
NC_035105.1	30664365	.	C	A	.	.	MAF_USDA=1.639
NC_035105.1	30664368	.	C	G	.	.	MAF_USDA=1.639
NC_035105.1	30664392	.	T	C	.	.	MAF_USDA=1.639
NC_035105.1	30664403	.	C	T	.	.	MAF_INRAE=10.127;MAF_USDA=7.377
NC_035105.1	30664404	.	G	T	.	.	MAF_USDA=1.639
NC_035105.1	30664445	.	T	C	.	.	MAF_USDA=1.639
NC_035105.1	30664582	.	T	C	.	.	MAF_USDA=1.639
NC_035105.1	30664611	.	T	C	.	.	MAF_USDA=1.639
NC_035105.1	30664631	.	A	T	.	.	MAF_USDA=3.279
NC_035105.1	30664695	.	C	G	.	.	MAF_USDA=1.639
NC_035105.1	30664727	.	G	C	.	.	MAF_INRAE=38.608;MAF_USDA=28.824
NC_035105.1	30664828	.	T	C	.	.	MAF_INRAE=39.241;MAF_USDA=34.706
NC_035105.1	30664928	.	T	G	.	.	MAF_USDA=1.639
NC_035105.1	30664988	.	T	C	.	.	MAF_INRAE=39.241;MAF_USDA=43.75
NC_035105.1	30665016	.	G	A	.	.	MAF_INRAE=48.101;MAF_USDA=48.824
NC_035105.1	30665070	.	C	G	.	.	MAF_USDA=2.459
NC_035105.1	30665115	.	A	C	.	.	MAF_INRAE=38.608;MAF_USDA=27.059
NC_035105.1	30665180	.	C	A	.	.	MAF_INRAE=40.506;MAF_USDA=28.824
NC_035105.1	30665216	.	C	G	.	.	MAF_INRAE=38.608;MAF_USDA=27.059
NC_035105.1	30665221	.	C	A	.	.	MAF_INRAE=38.608;MAF_USDA=27.059
NC_035105.1	30665231	.	C	T	.	.	MAF_INRAE=5.263
NC_035105.1	30665280	.	G	A	.	.	MAF_INRAE=38.608;MAF_USDA=27.059
NC_035105.1	30665393	.	T	G	.	.	MAF_USDA=2.459
NC_035105.1	30665400	.	A	G	.	.	MAF_INRAE=44.304;MAF_USDA=30.0
NC_035105.1	30665430	.	C	A	.	.	MAF_USDA=3.279
NC_035105.1	30665519	.	T	G	.	.	MAF_INRAE=38.608;MAF_USDA=23.529
NC_035105.1	30665655	.	G	T	.	.	MAF_INRAE=38.608;MAF_USDA=17.059
NC_035105.1	30665706	.	A	G	.	.	MAF_USDA=9.412
NC_035105.1	30665747	.	G	T	.	.	MAF_INRAE=38.608;MAF_USDA=20.588
NC_035105.1	30665780	.	A	T	.	.	MAF_INRAE=38.608;MAF_USDA=20.588
NC_035105.1	30665944	.	A	T	.	.	MAF_INRAE=10.526
NC_035105.1	30666016	.	T	A	.	.	MAF_INRAE=10.127
NC_035105.1	30666020	.	T	A	.	.	MAF_INRAE=10.526
NC_035105.1	30666047	.	G	A	.	.	MAF_INRAE=10.127;MAF_USDA=11.475
NC_035105.1	30666049	.	G	A	.	.	MAF_USDA=10.417
NC_035105.1	30666120	.	A	G	.	.	MAF_USDA=1.639
NC_035105.1	30666143	.	C	T	.	.	MAF_INRAE=5.0;MAF_USDA=1.639
NC_035105.1	30666200	.	G	A	.	.	MAF_USDA=3.279
NC_035105.1	30666322	.	G	A	.	.	MAF_USDA=2.459
NC_035105.1	30666335	.	G	C	.	.	MAF_INRAE=45.0;MAF_USDA=37.647
NC_035105.1	30666359	.	C	A	.	.	MAF_USDA=1.639
NC_035105.1	30666366	.	G	A	.	.	MAF_INRAE=44.167;MAF_USDA=38.235
NC_035105.1	30666371	.	T	G	.	.	MAF_USDA=4.098
NC_035105.1	30666493	.	G	A	.	.	MAF_INRAE=8.333
NC_035105.1	30666605	.	G	A	.	.	MAF_USDA=4.918
NC_035105.1	30666620	.	C	T	.	.	MAF_USDA=1.639
NC_035105.1	30666743	.	C	T	.	.	MAF_INRAE=8.333
NC_035105.1	30666763	.	T	A	.	.	MAF_USDA=2.941
NC_035105.1	30666764	.	A	T	.	.	MAF_USDA=2.459
NC_035105.1	30666827	.	C	G	.	.	MAF_INRAE=44.167;MAF_USDA=38.824
NC_035105.1	30666884	.	A	C	.	.	MAF_INRAE=44.167;MAF_USDA=38.235
NC_035105.1	30666930	.	C	T	.	.	MAF_USDA=2.459
NC_035105.1	30666931	.	C	T	.	.	MAF_INRAE=44.167;MAF_USDA=38.824
NC_035105.1	30666973	.	C	T	.	.	MAF_INRAE=47.5;MAF_USDA=21.176
NC_035105.1	30667095	.	A	C	.	.	MAF_USDA=2.459
NC_035105.1	30667096	.	C	T	.	.	MAF_INRAE=44.937;MAF_USDA=37.647
NC_035105.1	30667136	.	T	C	.	.	MAF_INRAE=48.734;MAF_USDA=36.471
NC_035105.1	30667152	.	G	T	.	.	MAF_INRAE=48.734;MAF_USDA=34.118
NC_035105.1	30667167	.	C	T	.	.	MAF_INRAE=48.734;MAF_USDA=47.059
NC_035105.1	30667205	.	T	A	.	.	MAF_INRAE=12.658;MAF_USDA=15.294
NC_035105.1	30667214	.	T	C	.	.	MAF_INRAE=12.658;MAF_USDA=15.294
NC_035105.1	30667233	.	G	A	.	.	MAF_USDA=4.098
NC_035105.1	30667245	.	C	T	.	.	MAF_USDA=1.639
NC_035105.1	30667278	.	G	T	.	.	MAF_USDA=4.098
NC_035105.1	30667292	.	T	G	.	.	MAF_USDA=10.588
NC_035105.1	30667332	.	G	A	.	.	MAF_USDA=9.836
NC_035105.1	30667340	.	C	A	.	.	MAF_USDA=1.639
NC_035105.1	30667401	.	C	A	.	.	MAF_INRAE=38.608;MAF_USDA=19.412
NC_035105.1	30667413	.	T	C	.	.	MAF_INRAE=48.734;MAF_USDA=46.471
NC_035105.1	30667434	.	A	T	.	.	MAF_USDA=17.059
NC_035105.1	30667480	.	A	T	.	.	MAF_USDA=10.417
NC_035105.1	30667551	.	C	A	.	.	MAF_INRAE=48.734;MAF_USDA=36.471
NC_035105.1	30667595	.	G	T	.	.	MAF_USDA=1.639
NC_035105.1	30667610	.	G	A,T	.	.	MAF_INRAE=47.368
NC_035105.1	30667615	.	A	T	.	.	MAF_INRAE=48.734;MAF_USDA=45.294
NC_035105.1	30667636	.	C	T	.	.	MAF_USDA=4.918
NC_035105.1	30667637	.	G	T	.	.	MAF_USDA=4.918
NC_035105.1	30667699	.	C	T	.	.	MAF_USDA=1.667
NC_035105.1	30667700	.	G	A	.	.	MAF_USDA=8.333
NC_035105.1	30667728	.	T	G	.	.	MAF_USDA=4.098
NC_035105.1	30667745	.	A	C	.	.	MAF_INRAE=12.658;MAF_USDA=16.071
NC_035105.1	30667749	.	G	T	.	.	MAF_USDA=17.857
NC_035105.1	30667752	.	A	T	.	.	MAF_USDA=9.836
NC_035105.1	30667759	.	G	A	.	.	MAF_USDA=1.176
NC_035105.1	30667770	.	T	C	.	.	MAF_USDA=14.286
NC_035105.1	30667771	.	C	T	.	.	MAF_INRAE=48.333;MAF_USDA=39.881
NC_035105.1	30667793	.	C	T	.	.	MAF_INRAE=48.101;MAF_USDA=45.882
NC_035105.1	30667801	.	C	T	.	.	MAF_USDA=16.471
NC_035105.1	30667815	.	G	A	.	.	MAF_USDA=9.016
NC_035105.1	30667830	.	C	T	.	.	MAF_USDA=38.235
NC_035105.1	30667831	.	G	C	.	.	MAF_USDA=40.0
NC_035105.1	30667832	.	G	A	.	.	MAF_USDA=38.824
NC_035105.1	30667833	.	G	T	.	.	MAF_USDA=39.412
NC_035105.1	30667849	.	A	C	.	.	MAF_INRAE=39.873;MAF_USDA=38.235
NC_035105.1	30667894	.	A	T	.	.	MAF_INRAE=49.367;MAF_USDA=34.706
NC_035105.1	30667901	.	C	A	.	.	MAF_INRAE=10.127;MAF_USDA=9.016
NC_035105.1	30667917	.	A	G	.	.	MAF_USDA=8.235
NC_035105.1	30667926	.	G	T	.	.	MAF_INRAE=37.342;MAF_USDA=17.059
NC_035105.1	30667953	.	T	A	.	.	MAF_INRAE=49.367;MAF_USDA=36.471
NC_035105.1	30667988	.	C	T	.	.	MAF_INRAE=38.608;MAF_USDA=23.529
NC_035105.1	30668027	.	G	A	.	.	MAF_INRAE=48.734;MAF_USDA=45.882
NC_035105.1	30668035	.	G	T	.	.	MAF_USDA=10.417
NC_035105.1	30668085	.	A	T	.	.	MAF_INRAE=11.667;MAF_USDA=2.083
NC_035105.1	30668198	.	C	T	.	.	MAF_INRAE=48.734;MAF_USDA=45.294
NC_035105.1	30668199	.	C	T	.	.	MAF_INRAE=38.608
NC_035105.1	30668203	.	T	G	.	.	MAF_USDA=2.459
NC_035105.1	30668274	.	G	A	.	.	MAF_USDA=4.098
NC_035105.1	30668278	.	T	C	.	.	MAF_INRAE=48.734;MAF_USDA=45.294
NC_035105.1	30668388	.	C	T	.	.	MAF_INRAE=48.734;MAF_USDA=45.294
NC_035105.1	30668389	.	G	A	.	.	MAF_INRAE=12.658;MAF_USDA=15.882
NC_035105.1	30668454	.	C	T	.	.	MAF_INRAE=5.263
NC_035105.1	30668475	.	A	G	.	.	MAF_USDA=17.647
NC_035105.1	30668528	.	A	G	.	.	MAF_INRAE=48.734;MAF_USDA=37.059
NC_035105.1	30668546	.	C	T	.	.	MAF_USDA=9.836
NC_035105.1	30668654	.	C	T	.	.	MAF_USDA=2.459
NC_035105.1	30668698	.	G	A	.	.	MAF_USDA=9.016
NC_035105.1	30668702	.	G	A	.	.	MAF_USDA=9.016
NC_035105.1	30668793	.	C	T	.	.	MAF_INRAE=12.658;MAF_USDA=15.294
NC_035105.1	30668834	.	A	T	.	.	MAF_USDA=3.529
NC_035105.1	30669076	.	C	T	.	.	MAF_INRAE=48.734;MAF_USDA=46.471
NC_035105.1	30669078	.	G	A	.	.	MAF_USDA=3.279
NC_035105.1	30669081	.	G	A	.	.	MAF_INRAE=10.526
NC_035105.1	30669203	.	C	A	.	.	MAF_INRAE=26.316;MAF_USDA=28.235
NC_035105.1	30669253	.	T	A	.	.	MAF_USDA=2.459
NC_035105.1	30669281	.	T	G	.	.	MAF_USDA=31.765
NC_035105.1	30669323	.	G	T	.	.	MAF_USDA=9.016
NC_035105.1	30669363	.	T	C	.	.	MAF_USDA=4.918
NC_035105.1	30669388	.	C	T	.	.	MAF_USDA=1.639
NC_035105.1	30669423	.	C	G	.	.	MAF_INRAE=38.608;MAF_USDA=35.294
NC_035105.1	30669461	.	A	T	.	.	MAF_USDA=8.197
NC_035105.1	30669514	.	A	T	.	.	MAF_INRAE=48.734;MAF_USDA=45.882
NC_035105.1	30669536	.	T	C	.	.	MAF_USDA=8.824
NC_035105.1	30669610	.	A	T	.	.	MAF_INRAE=44.937;MAF_USDA=31.765
NC_035105.1	30669644	.	G	A	.	.	MAF_USDA=2.459
NC_035105.1	30669662	.	T	C	.	.	MAF_INRAE=48.734;MAF_USDA=46.471
NC_035105.1	30669747	.	T	G	.	.	MAF_INRAE=39.241;MAF_USDA=36.905
NC_035105.1	30669928	.	A	C	.	.	MAF_INRAE=39.241;MAF_USDA=36.471
NC_035105.1	30669929	.	T	C	.	.	MAF_INRAE=43.333;MAF_USDA=37.059
NC_035105.1	30670012	.	G	T	.	.	MAF_USDA=11.765
NC_035105.1	30670055	.	A	G	.	.	MAF_INRAE=12.658;MAF_USDA=19.672
NC_035105.1	30670067	.	G	A	.	.	MAF_USDA=1.639
NC_035105.1	30670119	.	A	G	.	.	MAF_INRAE=38.608;MAF_USDA=28.235
NC_035105.1	30670141	.	C	A	.	.	MAF_INRAE=15.789
NC_035105.1	30670147	.	C	T	.	.	MAF_USDA=2.083
NC_035105.1	30670185	.	G	A	.	.	MAF_INRAE=12.658;MAF_USDA=18.235
NC_035105.1	30670214	.	G	A	.	.	MAF_INRAE=5.0;MAF_USDA=18.852
NC_035105.1	30670233	.	C	A	.	.	MAF_INRAE=16.456;MAF_USDA=30.588
NC_035105.1	30670344	.	A	T	.	.	MAF_INRAE=10.127
NC_035105.1	30670348	.	G	T	.	.	MAF_USDA=2.083
NC_035105.1	30670372	.	G	A	.	.	MAF_INRAE=45.57;MAF_USDA=47.647
NC_035105.1	30670378	.	T	G	.	.	MAF_INRAE=41.772;MAF_USDA=28.824
NC_035105.1	30670412	.	C	T	.	.	MAF_INRAE=10.127;MAF_USDA=4.118
NC_035105.1	30670535	.	T	C	.	.	MAF_INRAE=44.937;MAF_USDA=48.824
NC_035105.1	30670610	.	G	T	.	.	MAF_INRAE=12.658;MAF_USDA=24.706
NC_035105.1	30670630	.	C	T	.	.	MAF_INRAE=5.0;MAF_USDA=3.279
NC_035105.1	30670633	.	T	A	.	.	MAF_USDA=1.639
NC_035105.1	30670672	.	G	A	.	.	MAF_USDA=3.279
NC_035105.1	30670743	.	GCCCCC	GCCCCT	.	.	MAF_USDA=47.917
NC_035105.1	30670748	.	C	T	.	.	MAF_INRAE=38.608
NC_035105.1	30670844	.	T	G	.	.	MAF_INRAE=42.405;MAF_USDA=24.118
NC_035105.1	30670868	.	G	A	.	.	MAF_INRAE=44.937;MAF_USDA=47.647
NC_035105.1	30670914	.	C	T	.	.	MAF_INRAE=5.0;MAF_USDA=2.459
NC_035105.1	30670997	.	A	G	.	.	MAF_USDA=8.235
NC_035105.1	30671040	.	G	C	.	.	MAF_INRAE=5.0;MAF_USDA=2.459
NC_035105.1	30671104	.	T	C	.	.	MAF_USDA=1.639
NC_035105.1	30671137	.	G	T	.	.	MAF_USDA=8.235
NC_035105.1	30671336	.	C	T	.	.	MAF_INRAE=10.526
NC_035105.1	30671388	.	T	C	.	.	MAF_INRAE=16.456;MAF_USDA=29.412
NC_035105.1	30671487	.	T	G	.	.	MAF_USDA=2.459
NC_035105.1	30671489	.	T	A	.	.	MAF_INRAE=5.0
NC_035105.1	30671490	.	C	A	.	.	MAF_INRAE=5.0
NC_035105.1	30671493	.	C	A	.	.	MAF_INRAE=5.0
NC_035105.1	30671494	.	G	A	.	.	MAF_INRAE=5.0
NC_035105.1	30671496	.	T	G	.	.	MAF_INRAE=5.0
NC_035105.1	30671498	.	T	A	.	.	MAF_INRAE=5.0
NC_035105.1	30671500	.	C	A	.	.	MAF_INRAE=5.0
NC_035105.1	30671502	.	T	C	.	.	MAF_INRAE=5.0
NC_035105.1	30671503	.	T	G	.	.	MAF_INRAE=5.0
NC_035105.1	30671506	.	T	G	.	.	MAF_INRAE=5.0
NC_035105.1	30671507	.	T	A	.	.	MAF_INRAE=5.0
NC_035105.1	30671539	.	A	G	.	.	MAF_INRAE=5.0;MAF_USDA=2.459
NC_035105.1	30671603	.	G	A	.	.	MAF_INRAE=23.418;MAF_USDA=18.824
NC_035105.1	30671604	.	C	A	.	.	MAF_INRAE=5.0;MAF_USDA=2.459
NC_035105.1	30671633	.	G	A	.	.	MAF_USDA=1.639
NC_035105.1	30671643	.	C	A	.	.	MAF_USDA=1.639
NC_035105.1	30671645	.	G	A	.	.	MAF_USDA=1.639
NC_035105.1	30671658	.	T	A	.	.	MAF_INRAE=33.544;MAF_USDA=44.706
NC_035105.1	30671717	.	G	T	.	.	MAF_USDA=1.176
NC_035105.1	30671885	.	A	G	.	.	MAF_USDA=4.098
NC_035105.1	30671894	.	T	C	.	.	MAF_INRAE=38.608;MAF_USDA=15.882
NC_035105.1	30671958	.	A	G	.	.	MAF_INRAE=15.19;MAF_USDA=2.083
NC_035105.1	30672067	.	A	G	.	.	MAF_USDA=6.557
NC_035105.1	30672102	.	C	T	.	.	MAF_USDA=2.459
NC_035105.1	30672120	.	A	C	.	.	MAF_USDA=3.279
NC_035105.1	30672177	.	A	T	.	.	MAF_INRAE=13.333;MAF_USDA=2.083
NC_035105.1	30672190	.	C	A	.	.	MAF_USDA=2.459
NC_035105.1	30672371	.	G	C	.	.	MAF_USDA=6.557
NC_035105.1	30672436	.	C	T	.	.	MAF_USDA=10.417
NC_035105.1	30672437	.	T	A	.	.	MAF_USDA=1.639
NC_035105.1	30672536	.	C	T	.	.	MAF_USDA=1.639
NC_035105.1	30672554	.	A	T	.	.	MAF_USDA=1.639
NC_035105.1	30672570	.	G	A	.	.	MAF_USDA=1.639
NC_035105.1	30672611	.	T	A	.	.	MAF_USDA=7.059
NC_035105.1	30672619	.	C	A	.	.	MAF_USDA=4.098
NC_035105.1	30672703	.	G	A	.	.	MAF_USDA=3.279
NC_035105.1	30672844	.	C	T	.	.	MAF_USDA=15.882
NC_035105.1	30672934	.	C	T	.	.	MAF_USDA=11.765
NC_035105.1	30672994	.	C	T	.	.	MAF_INRAE=12.658;MAF_USDA=37.647
NC_035105.1	30673046	.	T	C	.	.	MAF_INRAE=2.5
NC_035105.1	30673059	.	A	T	.	.	MAF_INRAE=12.658;MAF_USDA=41.765
NC_035105.1	30673061	.	C	T	.	.	MAF_USDA=14.583
NC_035105.1	30673160	.	G	T	.	.	MAF_INRAE=12.658;MAF_USDA=40.588
NC_035105.1	30673169	.	C	T	.	.	MAF_INRAE=12.658;MAF_USDA=40.588
NC_035105.1	30673236	.	C	G	.	.	MAF_USDA=1.639
NC_035105.1	30673277	.	A	T	.	.	MAF_INRAE=5.0
NC_035105.1	30673297	.	C	T	.	.	MAF_INRAE=42.405;MAF_USDA=17.647
NC_035105.1	30673333	.	C	T	.	.	MAF_INRAE=41.772;MAF_USDA=17.647
NC_035105.1	30673335	.	T	A	.	.	MAF_INRAE=46.667;MAF_USDA=31.765
NC_035105.1	30673443	.	G	A	.	.	MAF_INRAE=13.291;MAF_USDA=25.882
NC_035105.1	30673525	.	C	T	.	.	MAF_USDA=2.459
NC_035105.1	30673535	.	T	C	.	.	MAF_INRAE=12.658;MAF_USDA=20.0
NC_035105.1	30673551	.	G	A	.	.	MAF_USDA=1.639
NC_035105.1	30673633	.	G	T	.	.	MAF_INRAE=44.937;MAF_USDA=45.294
NC_035105.1	30673709	.	G	T	.	.	MAF_INRAE=45.57;MAF_USDA=44.118
NC_035105.1	30673716	.	A	C	.	.	MAF_USDA=1.176
NC_035105.1	30673771	.	T	C	.	.	MAF_USDA=11.176
NC_035105.1	30673900	.	G	A	.	.	MAF_INRAE=45.57;MAF_USDA=39.583
NC_035105.1	30674007	.	G	T	.	.	MAF_INRAE=44.937;MAF_USDA=45.294
NC_035105.1	30674045	.	C	T	.	.	MAF_USDA=10.417
NC_035105.1	30674079	.	A	C	.	.	MAF_USDA=3.279
NC_035105.1	30674089	.	A	T	.	.	MAF_INRAE=44.937;MAF_USDA=43.529
NC_035105.1	30674105	.	A	C	.	.	MAF_USDA=2.459
NC_035105.1	30674210	.	C	A	.	.	MAF_INRAE=42.405;MAF_USDA=17.059
NC_035105.1	30674318	.	T	A	.	.	MAF_USDA=1.639
NC_035105.1	30674331	.	A	C	.	.	MAF_INRAE=6.962;MAF_USDA=1.639
NC_035105.1	30674335	.	G	T	.	.	MAF_USDA=8.333
NC_035105.1	30674390	.	T	G	.	.	MAF_USDA=9.836
NC_035105.1	30674457	.	T	C	.	.	MAF_INRAE=24.051;MAF_USDA=22.941
NC_035105.1	30674511	.	A	C	.	.	MAF_USDA=4.918
NC_035105.1	30674513	.	T	A	.	.	MAF_INRAE=42.405;MAF_USDA=17.647
NC_035105.1	30674514	.	A	C	.	.	MAF_USDA=1.639
NC_035105.1	30674535	.	G	A	.	.	MAF_USDA=4.918
NC_035105.1	30674553	.	G	A	.	.	MAF_USDA=1.639
NC_035105.1	30674587	.	T	C	.	.	MAF_INRAE=44.937;MAF_USDA=42.941
NC_035105.1	30674601	.	T	C	.	.	MAF_USDA=9.836
NC_035105.1	30674703	.	A	C	.	.	MAF_INRAE=8.228;MAF_USDA=8.197
NC_035105.1	30674746	.	G	T	.	.	MAF_INRAE=44.937;MAF_USDA=48.235
NC_035105.1	30674793	.	T	G	.	.	MAF_INRAE=48.734;MAF_USDA=49.412
NC_035105.1	30674837	.	T	C	.	.	MAF_USDA=5.738
NC_035105.1	30674876	.	G	A	.	.	MAF_INRAE=10.526;MAF_USDA=18.824
NC_035105.1	30674979	.	T	C	.	.	MAF_USDA=4.918
NC_035105.1	30675036	.	C	A	.	.	MAF_INRAE=12.025;MAF_USDA=19.412
NC_035105.1	30675056	.	G	A	.	.	MAF_USDA=2.459
NC_035105.1	30675134	.	T	C	.	.	MAF_INRAE=37.975;MAF_USDA=15.882
NC_035105.1	30675212	.	T	A	.	.	MAF_USDA=5.738
NC_035105.1	30675257	.	T	C	.	.	MAF_INRAE=48.101;MAF_USDA=48.235
NC_035105.1	30675288	.	T	G	.	.	MAF_INRAE=10.127;MAF_USDA=9.836
NC_035105.1	30675318	.	T	A	.	.	MAF_USDA=2.459
NC_035105.1	30675521	.	A	G	.	.	MAF_USDA=5.738
NC_035105.1	30675646	.	C	T	.	.	MAF_USDA=1.639
NC_035105.1	30675647	.	G	A	.	.	MAF_USDA=1.639
NC_035105.1	30675781	.	G	A	.	.	MAF_INRAE=15.789
NC_035105.1	30675989	.	A	T	.	.	MAF_INRAE=48.734;MAF_USDA=42.941
NC_035105.1	30676015	.	G	T	.	.	MAF_INRAE=38.608;MAF_USDA=15.882
NC_035105.1	30676029	.	T	G	.	.	MAF_INRAE=48.101;MAF_USDA=31.176
NC_035105.1	30676043	.	G	A	.	.	MAF_USDA=3.279
NC_035105.1	30676084	.	C	T	.	.	MAF_USDA=1.639
NC_035105.1	30676149	.	C	A	.	.	MAF_USDA=8.824
NC_035105.1	30676292	.	G	A	.	.	MAF_USDA=8.824
NC_035105.1	30676397	.	C	T	.	.	MAF_USDA=2.459
NC_035105.1	30676419	.	C	A	.	.	MAF_USDA=5.294
NC_035105.1	30676464	.	T	C	.	.	MAF_USDA=2.353
NC_035105.1	30676481	.	G	A	.	.	MAF_USDA=5.294
NC_035105.1	30676649	.	G	A	.	.	MAF_INRAE=39.873;MAF_USDA=35.882
NC_035105.1	30676733	.	T	G	.	.	MAF_INRAE=15.0;MAF_USDA=1.639
NC_035105.1	30676785	.	C	T	.	.	MAF_USDA=9.412
NC_035105.1	30676797	.	G	A	.	.	MAF_INRAE=48.101;MAF_USDA=31.765
NC_035105.1	30676965	.	C	T	.	.	MAF_USDA=2.353
NC_035105.1	30676970	.	C	T	.	.	MAF_INRAE=38.608;MAF_USDA=16.471
NC_035105.1	30677010	.	C	T	.	.	MAF_USDA=4.918
NC_035105.1	30677100	.	C	G	.	.	MAF_USDA=7.647
NC_035105.1	30677128	.	C	A	.	.	MAF_USDA=4.706
NC_035105.1	30677143	.	G	A	.	.	MAF_USDA=10.417
NC_035105.1	30677163	.	A	G	.	.	MAF_USDA=2.459
NC_035105.1	30677284	.	T	A	.	.	MAF_INRAE=39.241;MAF_USDA=38.235
NC_035105.1	30677314	.	A	G	.	.	MAF_USDA=6.557
NC_035105.1	30677350	.	T	G	.	.	MAF_USDA=3.279
NC_035105.1	30677408	.	A	G	.	.	MAF_INRAE=10.127;MAF_USDA=14.754
NC_035105.1	30677421	.	A	C	.	.	MAF_USDA=4.098
NC_035105.1	30677444	.	C	A	.	.	MAF_USDA=4.098
NC_035105.1	30677504	.	C	T	.	.	MAF_INRAE=10.127;MAF_USDA=10.0
NC_035105.1	30677540	.	A	T	.	.	MAF_INRAE=5.263;MAF_USDA=5.882
NC_035105.1	30677817	.	A	C	.	.	MAF_USDA=7.647
NC_035105.1	30677852	.	C	G	.	.	MAF_INRAE=31.579;MAF_USDA=15.294
NC_035105.1	30677865	.	T	C	.	.	MAF_USDA=6.557
NC_035105.1	30677900	.	G	A	.	.	MAF_USDA=4.098
NC_035105.1	30677965	.	T	A	.	.	MAF_INRAE=39.241;MAF_USDA=38.824
NC_035105.1	30677967	.	T	A	.	.	MAF_INRAE=43.333;MAF_USDA=38.824
NC_035105.1	30677972	.	T	G	.	.	MAF_USDA=45.833
NC_035105.1	30678011	.	G	T	.	.	MAF_USDA=2.459
NC_035105.1	30678036	.	T	G	.	.	MAF_USDA=2.459
NC_035105.1	30678227	.	G	A	.	.	MAF_USDA=1.639
NC_035105.1	30678289	.	C	A	.	.	MAF_USDA=2.459
NC_035105.1	30678335	.	G	T	.	.	MAF_INRAE=38.608;MAF_USDA=25.294
NC_035105.1	30678492	.	C	T	.	.	MAF_USDA=4.918
NC_035105.1	30678780	.	T	A	.	.	MAF_INRAE=12.658;MAF_USDA=29.508
NC_035105.1	30678835	.	T	C	.	.	MAF_USDA=8.235
NC_035105.1	30678852	.	A	G	.	.	MAF_INRAE=39.241;MAF_USDA=30.588
NC_035105.1	30678855	.	T	C	.	.	MAF_INRAE=43.333;MAF_USDA=30.0
NC_035105.1	30678891	.	G	A	.	.	MAF_USDA=4.098
NC_035105.1	30679044	.	T	G	.	.	MAF_INRAE=39.241;MAF_USDA=25.294
NC_035105.1	30679056	.	C	A	.	.	MAF_USDA=1.639
NC_035105.1	30679086	.	A	G	.	.	MAF_INRAE=39.241;MAF_USDA=22.353
NC_035105.1	30679155	.	C	T	.	.	MAF_INRAE=1.667
NC_035105.1	30679165	.	G	T	.	.	MAF_USDA=2.459
NC_035105.1	30679166	.	G	A	.	.	MAF_USDA=2.459
NC_035105.1	30679205	.	A	G	.	.	MAF_USDA=8.333
NC_035105.1	30679310	.	C	T	.	.	MAF_INRAE=10.526
NC_035105.1	30679389	.	A	G	.	.	MAF_USDA=1.639
NC_035105.1	30679468	.	C	T	.	.	MAF_INRAE=31.579;MAF_USDA=10.0
NC_035105.1	30679490	.	G	T	.	.	MAF_USDA=4.098
NC_035105.1	30679559	.	C	T	.	.	MAF_USDA=7.647
NC_035105.1	30679574	.	A	C	.	.	MAF_INRAE=39.241;MAF_USDA=34.706
NC_035105.1	30679654	.	A	G	.	.	MAF_USDA=2.083
NC_035105.1	30679922	.	T	C	.	.	MAF_USDA=4.918
NC_035105.1	30679976	.	A	G	.	.	MAF_USDA=5.738
NC_035105.1	30679987	.	T	G	.	.	MAF_USDA=1.639
NC_035105.1	30680007	.	T	A	.	.	MAF_USDA=1.639
NC_035105.1	30680017	.	T	G	.	.	MAF_INRAE=7.5
NC_035105.1	30680093	.	G	A	.	.	MAF_USDA=1.765
NC_035105.1	30680135	.	C	A	.	.	MAF_USDA=4.098
NC_035105.1	30680146	.	C	T	.	.	MAF_USDA=7.377
NC_035105.1	30680161	.	G	A	.	.	MAF_INRAE=38.608;MAF_USDA=15.882
NC_035105.1	30680180	.	C	A	.	.	MAF_USDA=10.417
NC_035105.1	30680194	.	T	G	.	.	MAF_INRAE=10.526
NC_035105.1	30680325	.	T	G	.	.	MAF_USDA=2.459
NC_035105.1	30680459	.	C	T	.	.	MAF_USDA=2.459
NC_035105.1	30680655	.	G	A	.	.	MAF_USDA=3.279
NC_035105.1	30680730	.	G	C	.	.	MAF_USDA=3.279
NC_035105.1	30680764	.	G	A	.	.	MAF_USDA=1.639
NC_035105.1	30680780	.	T	C	.	.	MAF_INRAE=44.304;MAF_USDA=41.176
NC_035105.1	30680844	.	C	A	.	.	MAF_INRAE=10.526
NC_035105.1	30680884	.	T	C	.	.	MAF_INRAE=47.468;MAF_USDA=37.647
NC_035105.1	30680944	.	A	G	.	.	MAF_INRAE=6.962
NC_035105.1	30680992	.	C	T	.	.	MAF_USDA=10.417
NC_035105.1	30681019	.	A	T	.	.	MAF_INRAE=48.101;MAF_USDA=39.412
NC_035105.1	30681021	.	C	T	.	.	MAF_INRAE=38.608;MAF_USDA=15.882
NC_035105.1	30681159	.	T	A	.	.	MAF_INRAE=7.5
NC_035105.1	30681291	.	G	A	.	.	MAF_USDA=8.235
NC_035105.1	30681332	.	G	A	.	.	MAF_USDA=1.639
NC_035105.1	30681335	.	C	T	.	.	MAF_INRAE=6.962
NC_035105.1	30681356	.	A	C	.	.	MAF_USDA=12.941
NC_035105.1	30681436	.	T	C	.	.	MAF_USDA=1.639
NC_035105.1	30681568	.	C	A	.	.	MAF_INRAE=10.526
NC_035105.1	30681643	.	G	A	.	.	MAF_USDA=3.279
NC_035105.1	30681720	.	T	G	.	.	MAF_INRAE=42.405;MAF_USDA=32.941
NC_035105.1	30681842	.	C	T	.	.	MAF_INRAE=5.263;MAF_USDA=5.882
NC_035105.1	30681914	.	T	G	.	.	MAF_USDA=11.765
NC_035105.1	30681978	.	G	A	.	.	MAF_INRAE=48.101;MAF_USDA=31.176
NC_035105.1	30681994	.	T	A	.	.	MAF_USDA=10.417
NC_035105.1	30682005	.	G	T	.	.	MAF_USDA=3.279
NC_035105.1	30682097	.	C	T	.	.	MAF_USDA=45.833
NC_035105.1	30682147	.	G	A	.	.	MAF_INRAE=10.526
NC_035105.1	30682148	.	G	C	.	.	MAF_USDA=3.279
NC_035105.1	30682212	.	A	G	.	.	MAF_INRAE=41.772;MAF_USDA=29.412
NC_035105.1	30682358	.	T	A	.	.	MAF_USDA=3.279
NC_035105.1	30682359	.	A	T	.	.	MAF_INRAE=15.789;MAF_USDA=10.0
NC_035105.1	30682367	.	G	T	.	.	MAF_USDA=4.918
NC_035105.1	30682595	.	A	T	.	.	MAF_USDA=3.279
NC_035105.1	30682622	.	G	C	.	.	MAF_USDA=10.417
NC_035105.1	30682636	.	A	T	.	.	MAF_INRAE=48.101;MAF_USDA=37.059
NC_035105.1	30682639	.	A	T	.	.	MAF_INRAE=48.333;MAF_USDA=37.647
NC_035105.1	30682694	.	C	T	.	.	MAF_INRAE=10.526
NC_035105.1	30682720	.	A	T	.	.	MAF_USDA=10.417
NC_035105.1	30682879	.	A	G	.	.	MAF_USDA=4.098
NC_035105.1	30682897	.	C	T	.	.	MAF_INRAE=50.0;MAF_USDA=49.412
NC_035105.1	30682904	.	A	G	.	.	MAF_INRAE=10.526;MAF_USDA=11.176
NC_035105.1	30682907	.	C	T	.	.	MAF_USDA=6.557
NC_035105.1	30683021	.	T	C	.	.	MAF_USDA=4.098
NC_035105.1	30683092	.	G	A	.	.	MAF_INRAE=49.367;MAF_USDA=35.294
NC_035105.1	30683117	.	G	A	.	.	MAF_USDA=3.279
NC_035105.1	30683161	.	G	A	.	.	MAF_USDA=11.765
NC_035105.1	30683164	.	G	A	.	.	MAF_USDA=14.118
NC_035105.1	30683193	.	A	T	.	.	MAF_USDA=1.639
NC_035105.1	30683194	.	G	T	.	.	MAF_INRAE=48.101;MAF_USDA=36.471
NC_035105.1	30683245	.	C	T	.	.	MAF_USDA=4.706
NC_035105.1	30683250	.	C	A	.	.	MAF_INRAE=47.368;MAF_USDA=36.471
NC_035105.1	30683259	.	C	T	.	.	MAF_USDA=3.279
NC_035105.1	30683302	.	C	A	.	.	MAF_USDA=1.639
NC_035105.1	30683303	.	C	A	.	.	MAF_USDA=1.639
NC_035105.1	30683309	.	A	T	.	.	MAF_USDA=2.459
NC_035105.1	30683348	.	T	C	.	.	MAF_USDA=11.765
NC_035105.1	30683392	.	G	T	.	.	MAF_USDA=3.279
NC_035105.1	30683443	.	C	T	.	.	MAF_USDA=11.765
NC_035105.1	30683455	.	G	A	.	.	MAF_USDA=14.706
NC_035105.1	30683461	.	A	C	.	.	MAF_INRAE=6.962
NC_035105.1	30683484	.	C	T	.	.	MAF_USDA=14.118
NC_035105.1	30683506	.	T	C	.	.	MAF_USDA=14.706
NC_035105.1	30683601	.	G	A	.	.	MAF_USDA=15.294
NC_035105.1	30683616	.	A	T	.	.	MAF_USDA=15.882
NC_035105.1	30683670	.	T	C	.	.	MAF_USDA=15.882
NC_035105.1	30683699	.	A	C	.	.	MAF_USDA=8.197
NC_035105.1	30683728	.	G	A	.	.	MAF_USDA=12.353
NC_035105.1	30683731	.	C	T	.	.	MAF_USDA=2.459
NC_035105.1	30683777	.	T	A	.	.	MAF_USDA=14.706
NC_035105.1	30683797	.	C	A	.	.	MAF_INRAE=13.291;MAF_USDA=22.951
NC_035105.1	30683835	.	C	T	.	.	MAF_USDA=14.706
NC_035105.1	30683881	.	C	T	.	.	MAF_USDA=14.706
NC_035105.1	30683896	.	C	A	.	.	MAF_INRAE=1.667
NC_035105.1	30683926	.	G	A	.	.	MAF_USDA=10.417
NC_035105.1	30683949	.	C	T	.	.	MAF_USDA=2.459
NC_035105.1	30683950	.	T	G	.	.	MAF_USDA=2.459
NC_035105.1	30684000	.	C	T	.	.	MAF_USDA=14.706
NC_035105.1	30684001	.	A	G	.	.	MAF_USDA=14.706
NC_035105.1	30684063	.	G	C	.	.	MAF_USDA=16.667
NC_035105.1	30684064	.	C	A	.	.	MAF_USDA=15.294
NC_035105.1	30684066	.	G	A	.	.	MAF_USDA=4.098
NC_035105.1	30684080	.	G	A	.	.	MAF_USDA=15.294
NC_035105.1	30684101	.	C	T	.	.	MAF_USDA=16.667
NC_035105.1	30684140	.	C	T	.	.	MAF_INRAE=10.759;MAF_USDA=16.393
NC_035105.1	30684156	.	T	G	.	.	MAF_USDA=15.882
NC_035105.1	30684170	.	A	G	.	.	MAF_USDA=11.905
NC_035105.1	30684216	.	A	C	.	.	MAF_USDA=14.706
NC_035105.1	30684235	.	C	G	.	.	MAF_USDA=14.706
NC_035105.1	30684286	.	G	A	.	.	MAF_USDA=14.881
NC_035105.1	30684291	.	T	C	.	.	MAF_USDA=4.918
NC_035105.1	30684350	.	G	A	.	.	MAF_USDA=16.471
NC_035105.1	30684364	.	A	G	.	.	MAF_USDA=11.765
NC_035105.1	30684392	.	T	G	.	.	MAF_USDA=3.279
NC_035105.1	30684426	.	A	T	.	.	MAF_USDA=2.459
NC_035105.1	30684454	.	T	C	.	.	MAF_USDA=18.75
NC_035105.1	30684457	.	C	G	.	.	MAF_INRAE=43.333;MAF_USDA=35.417
NC_035105.1	30684460	.	C	A	.	.	MAF_INRAE=47.5;MAF_USDA=27.647
NC_035105.1	30684504	.	G	A	.	.	MAF_USDA=14.706
NC_035105.1	30684527	.	A	G	.	.	MAF_USDA=11.765
NC_035105.1	30684532	.	C	T	.	.	MAF_USDA=4.098
NC_035105.1	30684538	.	C	T	.	.	MAF_USDA=14.706
NC_035105.1	30684579	.	C	T	.	.	MAF_USDA=4.098
NC_035105.1	30684600	.	T	C	.	.	MAF_USDA=4.098
NC_035105.1	30684740	.	C	T	.	.	MAF_USDA=2.459
NC_035105.1	30684845	.	C	A	.	.	MAF_INRAE=38.608;MAF_USDA=15.882
NC_035105.1	30684857	.	G	A	.	.	MAF_USDA=1.639
NC_035105.1	30684909	.	T	G	.	.	MAF_USDA=5.738
NC_035105.1	30684931	.	A	C	.	.	MAF_USDA=4.098
NC_035105.1	30684967	.	C	T	.	.	MAF_INRAE=48.101;MAF_USDA=35.882
NC_035105.1	30684979	.	A	G	.	.	MAF_USDA=14.706
NC_035105.1	30684987	.	C	A	.	.	MAF_USDA=2.459
NC_035105.1	30684991	.	A	G	.	.	MAF_USDA=12.353
NC_035105.1	30685033	.	C	T	.	.	MAF_USDA=4.918
NC_035105.1	30685097	.	C	T	.	.	MAF_INRAE=48.101;MAF_USDA=35.882
NC_035105.1	30685157	.	T	A	.	.	MAF_USDA=7.647
NC_035105.1	30685226	.	A	T	.	.	MAF_INRAE=10.526
NC_035105.1	30685244	.	T	C	.	.	MAF_USDA=8.235
NC_035105.1	30685296	.	G	A	.	.	MAF_USDA=4.098
NC_035105.1	30685377	.	C	G	.	.	MAF_USDA=14.706
NC_035105.1	30685401	.	T	A	.	.	MAF_INRAE=48.101;MAF_USDA=38.824
NC_035105.1	30685432	.	T	G	.	.	MAF_USDA=7.647
NC_035105.1	30685436	.	G	A	.	.	MAF_USDA=1.639
NC_035105.1	30685475	.	C	T	.	.	MAF_USDA=15.294
NC_035105.1	30685523	.	T	A	.	.	MAF_USDA=25.0
NC_035105.1	30685524	.	G	A	.	.	MAF_USDA=18.75
NC_035105.1	30685527	.	T	A	.	.	MAF_USDA=2.083
NC_035105.1	30685528	.	T	G	.	.	MAF_USDA=43.75
NC_035105.1	30685529	.	A	T	.	.	MAF_USDA=43.75
NC_035105.1	30685536	.	T	A	.	.	MAF_USDA=3.279
NC_035105.1	30685588	.	A	G	.	.	MAF_USDA=3.279
NC_035105.1	30685662	.	C	T	.	.	MAF_USDA=15.882
NC_035105.1	30685681	.	C	T	.	.	MAF_USDA=15.882
NC_035105.1	30685718	.	G	A	.	.	MAF_USDA=15.882
NC_035105.1	30685781	.	T	C	.	.	MAF_USDA=10.714
NC_035105.1	30685786	.	C	A	.	.	MAF_USDA=10.417
NC_035105.1	30685812	.	G	A	.	.	MAF_USDA=12.805
NC_035105.1	30686006	.	T	C	.	.	MAF_USDA=9.412
NC_035105.1	30686043	.	C	T	.	.	MAF_USDA=15.882
NC_035105.1	30686065	.	C	T	.	.	MAF_INRAE=47.468;MAF_USDA=41.765
NC_035105.1	30686084	.	C	T	.	.	MAF_USDA=15.882
NC_035105.1	30686149	.	G	A	.	.	MAF_USDA=2.459
NC_035105.1	30686171	.	A	C	.	.	MAF_USDA=10.417
NC_035105.1	30686172	.	C	A	.	.	MAF_USDA=10.417
NC_035105.1	30686174	.	C	A	.	.	MAF_USDA=10.417
NC_035105.1	30686217	.	G	T	.	.	MAF_INRAE=7.5;MAF_USDA=16.071
NC_035105.1	30686244	.	A	G	.	.	MAF_USDA=10.417
NC_035105.1	30686246	.	C	T	.	.	MAF_INRAE=7.5;MAF_USDA=18.235
NC_035105.1	30686253	.	T	C	.	.	MAF_USDA=3.279
NC_035105.1	30686427	.	G	A	.	.	MAF_INRAE=7.5;MAF_USDA=10.417
NC_035105.1	30686429	.	A	C	.	.	MAF_INRAE=7.5;MAF_USDA=10.417
NC_035105.1	30686487	.	C	T	.	.	MAF_INRAE=7.5;MAF_USDA=7.059
NC_035105.1	30686489	.	A	G	.	.	MAF_USDA=15.882
NC_035105.1	30686490	.	C	A	.	.	MAF_INRAE=7.5;MAF_USDA=7.647
NC_035105.1	30686498	.	T	G	.	.	MAF_INRAE=7.5;MAF_USDA=10.0
NC_035105.1	30686594	.	T	C	.	.	MAF_INRAE=7.5;MAF_USDA=18.235
NC_035105.1	30686626	.	T	C	.	.	MAF_INRAE=7.5;MAF_USDA=18.235
NC_035105.1	30686666	.	T	G	.	.	MAF_INRAE=7.5;MAF_USDA=23.529
NC_035105.1	30686681	.	T	C	.	.	MAF_INRAE=7.5;MAF_USDA=18.824
NC_035105.1	30686685	.	T	G	.	.	MAF_INRAE=7.5;MAF_USDA=18.824
NC_035105.1	30686691	.	A	G	.	.	MAF_USDA=4.098
NC_035105.1	30686704	.	A	T	.	.	MAF_INRAE=7.5;MAF_USDA=9.836
NC_035105.1	30686706	.	A	C	.	.	MAF_USDA=4.098
NC_035105.1	30686714	.	T	G	.	.	MAF_USDA=3.279
NC_035105.1	30686733	.	A	T	.	.	MAF_INRAE=7.5;MAF_USDA=18.824
NC_035105.1	30686749	.	G	A	.	.	MAF_INRAE=37.975;MAF_USDA=15.882
NC_035105.1	30686784	.	G	T	.	.	MAF_USDA=23.529
NC_035105.1	30686930	.	C	T	.	.	MAF_USDA=21.176
NC_035105.1	30686981	.	T	G	.	.	MAF_INRAE=7.5;MAF_USDA=21.176
NC_035105.1	30687013	.	C	T	.	.	MAF_INRAE=42.405;MAF_USDA=34.706
NC_035105.1	30687055	.	A	T	.	.	MAF_INRAE=6.962;MAF_USDA=18.235
NC_035105.1	30687061	.	G	T	.	.	MAF_USDA=3.279
NC_035105.1	30687104	.	C	A	.	.	MAF_USDA=4.918
NC_035105.1	30687114	.	A	G	.	.	MAF_USDA=3.279
NC_035105.1	30687168	.	T	C	.	.	MAF_USDA=4.706
NC_035105.1	30687171	.	G	A	.	.	MAF_USDA=14.583
NC_035105.1	30687211	.	C	T	.	.	MAF_USDA=9.167
NC_035105.1	30687595	.	C	T	.	.	MAF_INRAE=1.667
NC_035105.1	30687615	.	G	T	.	.	MAF_USDA=9.836
NC_035105.1	30687679	.	G	A	.	.	MAF_USDA=2.5
NC_035105.1	30687686	.	G	A	.	.	MAF_USDA=3.279
NC_035105.1	30687736	.	T	C	.	.	MAF_INRAE=7.5;MAF_USDA=16.667
NC_035105.1	30687738	.	T	C	.	.	MAF_INRAE=7.5;MAF_USDA=16.667
NC_035105.1	30687756	.	C	T	.	.	MAF_INRAE=8.861;MAF_USDA=16.667
NC_035105.1	30687764	.	G	T	.	.	MAF_INRAE=12.5;MAF_USDA=25.0
NC_035105.1	30687765	.	G	A	.	.	MAF_INRAE=11.667;MAF_USDA=22.917
NC_035105.1	30687778	.	C	G	.	.	MAF_INRAE=10.833;MAF_USDA=22.917
NC_035105.1	30687908	.	T	C	.	.	MAF_USDA=1.639
NC_035105.1	30687951	.	G	A	.	.	MAF_USDA=18.75
NC_035105.1	30687956	.	A	C	.	.	MAF_INRAE=7.5;MAF_USDA=20.833
NC_035105.1	30687974	.	A	G	.	.	MAF_INRAE=7.5;MAF_USDA=18.824
NC_035105.1	30687980	.	A	G	.	.	MAF_INRAE=7.5;MAF_USDA=20.588
NC_035105.1	30688003	.	T	C	.	.	MAF_INRAE=8.333;MAF_USDA=20.0
NC_035105.1	30688107	.	G	T	.	.	MAF_INRAE=7.5;MAF_USDA=19.412
NC_035105.1	30688220	.	A	T	.	.	MAF_INRAE=7.5;MAF_USDA=19.412
NC_035105.1	30688223	.	C	G	.	.	MAF_INRAE=7.5;MAF_USDA=19.412
NC_035105.1	30688239	.	G	T	.	.	MAF_INRAE=7.5;MAF_USDA=19.412
NC_035105.1	30688246	.	A	T	.	.	MAF_INRAE=7.5;MAF_USDA=19.412
NC_035105.1	30688250	.	G	T	.	.	MAF_INRAE=7.5;MAF_USDA=19.412
NC_035105.1	30688258	.	G	A	.	.	MAF_INRAE=22.152;MAF_USDA=20.0
NC_035105.1	30688272	.	G	A	.	.	MAF_INRAE=7.5;MAF_USDA=21.176
NC_035105.1	30688275	.	T	C	.	.	MAF_USDA=3.279
NC_035105.1	30688309	.	C	A	.	.	MAF_INRAE=7.595;MAF_USDA=24.706
NC_035105.1	30688346	.	C	T	.	.	MAF_USDA=2.459
NC_035105.1	30688351	.	A	G	.	.	MAF_INRAE=15.833;MAF_USDA=5.882
NC_035105.1	30688380	.	C	A	.	.	MAF_USDA=3.279
NC_035105.1	30688402	.	A	T	.	.	MAF_INRAE=7.5;MAF_USDA=18.235
NC_035105.1	30688448	.	T	C	.	.	MAF_INRAE=35.443;MAF_USDA=27.647
NC_035105.1	30688459	.	A	T	.	.	MAF_INRAE=7.5;MAF_USDA=19.412
NC_035105.1	30688502	.	G	T	.	.	MAF_INRAE=7.5;MAF_USDA=19.412
NC_035105.1	30688510	.	T	C	.	.	MAF_INRAE=7.5;MAF_USDA=19.412
NC_035105.1	30688537	.	T	G	.	.	MAF_INRAE=7.5;MAF_USDA=19.412
NC_035105.1	30688545	.	G	T	.	.	MAF_USDA=3.279
NC_035105.1	30688612	.	C	T	.	.	MAF_INRAE=7.5;MAF_USDA=22.353
NC_035105.1	30688683	.	A	C	.	.	MAF_INRAE=13.291;MAF_USDA=15.574
NC_035105.1	30688713	.	G	T	.	.	MAF_USDA=1.639
NC_035105.1	30688759	.	A	C	.	.	MAF_INRAE=12.025;MAF_USDA=10.0
NC_035105.1	30688841	.	C	A	.	.	MAF_INRAE=7.5;MAF_USDA=23.529
NC_035105.1	30688857	.	C	T	.	.	MAF_INRAE=7.5;MAF_USDA=23.529
NC_035105.1	30688868	.	C	A	.	.	MAF_INRAE=50.0;MAF_USDA=38.824
NC_035105.1	30688878	.	C	A	.	.	MAF_INRAE=7.5;MAF_USDA=19.412
NC_035105.1	30688888	.	A	T	.	.	MAF_INRAE=6.667
NC_035105.1	30688889	.	GAGC	GAGT	.	.	MAF_USDA=37.5
NC_035105.1	30688892	.	C	T	.	.	MAF_USDA=22.951
NC_035105.1	30688896	.	A	G	.	.	MAF_INRAE=6.667
NC_035105.1	30688992	.	G	A	.	.	MAF_USDA=3.279
NC_035105.1	30689004	.	T	A	.	.	MAF_INRAE=9.167
NC_035105.1	30689027	.	T	G	.	.	MAF_USDA=18.75
NC_035105.1	30689213	.	G	A	.	.	MAF_INRAE=5.263
NC_035105.1	30689248	.	G	A	.	.	MAF_INRAE=10.526
NC_035105.1	30689262	.	A	T	.	.	MAF_INRAE=41.139;MAF_USDA=33.529
NC_035105.1	30689315	.	C	A	.	.	MAF_INRAE=7.5;MAF_USDA=16.667
NC_035105.1	30689412	.	T	A	.	.	MAF_INRAE=19.62;MAF_USDA=4.167
NC_035105.1	30689413	.	A	T	.	.	MAF_INRAE=3.333;MAF_USDA=32.5
NC_035105.1	30689462	.	G	A	.	.	MAF_USDA=20.482
NC_035105.1	30689485	.	A	G	.	.	MAF_USDA=4.237
NC_035105.1	30689907	.	G	A	.	.	MAF_INRAE=42.105;MAF_USDA=41.667
NC_035105.1	30689966	.	T	G	.	.	MAF_USDA=8.333
NC_035105.1	30690017	.	C	T	.	.	MAF_USDA=4.098
NC_035105.1	30690317	.	C	A	.	.	MAF_USDA=10.417
NC_035105.1	30690466	.	T	C	.	.	MAF_USDA=1.639
NC_035105.1	30690844	.	C	T	.	.	MAF_USDA=33.333
NC_035105.1	30690853	.	C	A	.	.	MAF_USDA=10.417
NC_035105.1	30691067	.	T	C	.	.	MAF_INRAE=47.368;MAF_USDA=29.167
NC_035105.1	30691218	.	A	G	.	.	MAF_USDA=39.583
NC_035105.1	30692105	.	G	T	.	.	MAF_INRAE=10.526;MAF_USDA=20.833
NC_035105.1	30692172	.	G	A	.	.	MAF_USDA=1.695
NC_035105.1	30692178	.	C	T	.	.	MAF_INRAE=42.405;MAF_USDA=42.941
NC_035105.1	30692192	.	G	A	.	.	MAF_USDA=4.918
NC_035105.1	30692285	.	C	T	.	.	MAF_INRAE=47.368
NC_035105.1	30692299	.	G	A	.	.	MAF_INRAE=47.368
NC_035105.1	30692505	.	G	C	.	.	MAF_INRAE=26.316;MAF_USDA=15.476
NC_035105.1	30693118	.	T	A	.	.	MAF_INRAE=47.368;MAF_USDA=47.917
NC_035105.1	30693182	.	C	T	.	.	MAF_INRAE=47.368;MAF_USDA=45.833
NC_035105.1	30693268	.	G	A	.	.	MAF_INRAE=36.842;MAF_USDA=41.667
NC_035105.1	30693338	.	G	A	.	.	MAF_INRAE=47.368;MAF_USDA=37.5
NC_035105.1	30693478	.	A	T	.	.	MAF_USDA=6.25
NC_035105.1	30693559	.	T	G	.	.	MAF_INRAE=23.684
NC_035105.1	30694399	.	C	T	.	.	MAF_USDA=43.182
NC_035105.1	30694517	.	A	C	.	.	MAF_USDA=14.583
NC_035105.1	30694913	.	T	A	.	.	MAF_INRAE=10.526
NC_035105.1	30694967	.	G	A	.	.	MAF_INRAE=7.595
NC_035105.1	30694997	.	T	G	.	.	MAF_USDA=8.333
NC_035105.1	30695127	.	G	T	.	.	MAF_INRAE=48.101;MAF_USDA=37.5
NC_035105.1	30695128	.	C	A	.	.	MAF_INRAE=40.833;MAF_USDA=37.5
NC_035105.1	30695141	.	T	A	.	.	MAF_INRAE=42.405;MAF_USDA=50.0
NC_035105.1	30695375	.	T	C	.	.	MAF_USDA=6.25
NC_035105.1	30695471	.	G	C	.	.	MAF_USDA=8.333
NC_035105.1	30695579	.	T	A	.	.	MAF_INRAE=44.304;MAF_USDA=45.833
NC_035105.1	30695604	.	C	T	.	.	MAF_INRAE=48.734;MAF_USDA=35.417
NC_035105.1	30695671	.	C	A	.	.	MAF_INRAE=42.405;MAF_USDA=43.75
NC_035105.1	30695812	.	T	C	.	.	MAF_INRAE=15.0
NC_035105.1	30695855	.	T	G	.	.	MAF_INRAE=42.405;MAF_USDA=44.512
NC_035105.1	30696004	.	T	A	.	.	MAF_USDA=10.345
NC_035105.1	30696026	.	T	C	.	.	MAF_INRAE=10.526
NC_035105.1	30696500	.	A	G	.	.	MAF_INRAE=5.263;MAF_USDA=2.083
NC_035105.1	30696714	.	A	G	.	.	MAF_USDA=2.083
NC_035105.1	30696715	.	C	A	.	.	MAF_USDA=43.75
NC_035105.1	30696738	.	G	A	.	.	MAF_USDA=16.667
NC_035105.1	30696784	.	C	T	.	.	MAF_USDA=45.833
NC_035105.1	30698052	.	T	G	.	.	MAF_INRAE=2.632
NC_035105.1	30698482	.	T	G	.	.	MAF_USDA=43.75
NC_035105.1	30698549	.	G	A	.	.	MAF_USDA=8.333
NC_035105.1	30698552	.	G	T	.	.	MAF_USDA=10.417
NC_035105.1	30698553	.	G	A	.	.	MAF_USDA=10.417
NC_035105.1	30698568	.	T	G	.	.	MAF_INRAE=47.368;MAF_USDA=45.833
NC_035105.1	30698586	.	C	T	.	.	MAF_INRAE=42.405;MAF_USDA=40.964
NC_035105.1	30698587	.	G	T	.	.	MAF_INRAE=41.667;MAF_USDA=41.667
NC_035105.1	30698592	.	G	T	.	.	MAF_INRAE=13.924;MAF_USDA=6.548
NC_035105.1	30698602	.	T	G	.	.	MAF_USDA=4.167
NC_035105.1	30698612	.	A	G	.	.	MAF_INRAE=42.405;MAF_USDA=42.857
NC_035105.1	30698614	.	G	A	.	.	MAF_INRAE=41.667;MAF_USDA=42.857
NC_035105.1	30698616	.	G	A	.	.	MAF_USDA=10.417
NC_035105.1	30698649	.	G	T	.	.	MAF_INRAE=42.405;MAF_USDA=42.857
NC_035105.1	30698672	.	T	C	.	.	MAF_USDA=2.5
NC_035105.1	30698756	.	A	C	.	.	MAF_INRAE=31.579;MAF_USDA=31.25
NC_035105.1	30698771	.	A	G	.	.	MAF_USDA=3.448
NC_035105.1	30698780	.	G	T	.	.	MAF_USDA=10.417
NC_035105.1	30698786	.	T	G	.	.	MAF_USDA=10.417
NC_035105.1	30698856	.	C	A	.	.	MAF_USDA=3.39
NC_035105.1	30698866	.	G	T	.	.	MAF_USDA=45.833
NC_035105.1	30698869	.	G	T	.	.	MAF_INRAE=7.5;MAF_USDA=5.932
NC_035105.1	30698910	.	T	C	.	.	MAF_INRAE=42.405;MAF_USDA=44.578
NC_035105.1	30698973	.	T	G	.	.	MAF_INRAE=41.772;MAF_USDA=48.78
NC_035105.1	30698976	.	T	G	.	.	MAF_INRAE=39.167;MAF_USDA=40.244
NC_035105.1	30698979	.	G	C	.	.	MAF_INRAE=39.167;MAF_USDA=40.244
NC_035105.1	30698992	.	G	A	.	.	MAF_INRAE=47.368;MAF_USDA=45.833
NC_035105.1	30700292	.	T	C	.	.	MAF_USDA=6.522
NC_035105.1	30700329	.	G	C	.	.	MAF_USDA=12.5
NC_035105.1	30700340	.	G	C	.	.	MAF_USDA=12.5
NC_035105.1	30700417	.	C	T	.	.	MAF_INRAE=9.167
NC_035105.1	30700426	.	T	C	.	.	MAF_INRAE=40.506;MAF_USDA=47.826
NC_035105.1	30700483	.	G	T	.	.	MAF_INRAE=7.5;MAF_USDA=2.083
NC_035105.1	30700495	.	T	A	.	.	MAF_INRAE=7.5
NC_035105.1	30700568	.	A	G	.	.	MAF_INRAE=48.101;MAF_USDA=45.833
NC_035105.1	30700580	.	A	G	.	.	MAF_INRAE=48.101;MAF_USDA=45.833
NC_035105.1	30700775	.	C	T	.	.	MAF_INRAE=48.101;MAF_USDA=45.833
NC_035105.1	30700917	.	G	A	.	.	MAF_USDA=6.25
NC_035105.1	30700967	.	G	A	.	.	MAF_INRAE=49.367;MAF_USDA=50.0
NC_035105.1	30700971	.	G	A	.	.	MAF_USDA=10.417
NC_035105.1	30701123	.	A	G	.	.	MAF_INRAE=41.139;MAF_USDA=47.917
NC_035105.1	30701277	.	A	C	.	.	MAF_USDA=43.75
NC_035105.1	30701614	.	G	A	.	.	MAF_INRAE=5.263
NC_035105.1	30701649	.	G	A	.	.	MAF_INRAE=10.526
NC_035105.1	30708523	.	T	C	.	.	MAF_USDA=15.217
NC_035105.1	30708540	.	C	T	.	.	MAF_INRAE=8.333;MAF_USDA=12.5
NC_035105.1	30708588	.	T	G	.	.	MAF_INRAE=7.5;MAF_USDA=12.5
NC_035105.1	30709151	.	C	A	.	.	MAF_USDA=41.667
NC_035105.1	30709174	.	G	A	.	.	MAF_USDA=16.667
NC_035105.1	30709220	.	C	T	.	.	MAF_USDA=41.667
NC_035105.1	30709227	.	G	A	.	.	MAF_USDA=10.417
NC_035105.1	30709286	.	A	G	.	.	MAF_USDA=30.435
NC_035105.1	30709298	.	G	T	.	.	MAF_USDA=43.75
NC_035105.1	30709353	.	C	T	.	.	MAF_USDA=43.75
NC_035105.1	30709447	.	T	A	.	.	MAF_USDA=10.417
NC_035105.1	30709515	.	T	C	.	.	MAF_INRAE=43.038;MAF_USDA=42.941
NC_035105.1	30709579	.	G	A	.	.	MAF_USDA=1.639
NC_035105.1	30709583	.	T	C	.	.	MAF_INRAE=43.038;MAF_USDA=42.262
NC_035105.1	30709632	.	G	A	.	.	MAF_INRAE=26.316;MAF_USDA=14.583
NC_035105.1	30709640	.	A	C	.	.	MAF_USDA=5.357
NC_035105.1	30709641	.	T	C	.	.	MAF_USDA=5.357
NC_035105.1	30709716	.	T	G	.	.	MAF_USDA=10.417
NC_035105.1	30709717	.	A	G	.	.	MAF_INRAE=42.405;MAF_USDA=44.706
NC_035105.1	30709801	.	C	T	.	.	MAF_INRAE=47.368;MAF_USDA=45.783
NC_035105.1	30709810	.	G	A	.	.	MAF_USDA=35.417
NC_035105.1	30710077	.	C	A	.	.	MAF_USDA=39.13
NC_035105.1	30710083	.	G	A	.	.	MAF_USDA=39.13
NC_035105.1	30710117	.	G	A	.	.	MAF_USDA=28.261
NC_035105.1	30714184	.	G	A	.	.	MAF_USDA=16.667
NC_035105.1	30714231	.	CTC	CTA	.	.	MAF_USDA=50.0
NC_035105.1	30714244	.	C	T	.	.	MAF_INRAE=36.842
NC_035105.1	30714268	.	A	G	.	.	MAF_INRAE=36.842;MAF_USDA=9.016
NC_035105.1	30714272	.	T	C	.	.	MAF_USDA=15.882
NC_035105.1	30714282	.	C	A	.	.	MAF_USDA=1.639
NC_035105.1	30714349	.	C	T	.	.	MAF_USDA=4.098
NC_035105.1	30714442	.	G	T	.	.	MAF_INRAE=7.5;MAF_USDA=3.279
NC_035105.1	30714511	.	A	T	.	.	MAF_INRAE=5.263;MAF_USDA=5.882
NC_035105.1	30714514	.	T	G	.	.	MAF_USDA=1.639
NC_035105.1	30714550	.	G	A	.	.	MAF_INRAE=25.833;MAF_USDA=30.588
NC_035105.1	30714650	.	C	A	.	.	MAF_INRAE=43.671;MAF_USDA=42.353
NC_035105.1	30714687	.	C	T	.	.	MAF_USDA=16.667
NC_035105.1	30714701	.	T	A	.	.	MAF_USDA=4.098
NC_035105.1	30714757	.	A	G	.	.	MAF_INRAE=43.671;MAF_USDA=38.235
NC_035105.1	30714788	.	G	A	.	.	MAF_INRAE=50.0;MAF_USDA=45.294
NC_035105.1	30714801	.	T	G	.	.	MAF_USDA=13.529
NC_035105.1	30714808	.	T	A	.	.	MAF_USDA=13.529
NC_035105.1	30714812	.	G	A	.	.	MAF_INRAE=49.367;MAF_USDA=49.412
NC_035105.1	30714840	.	C	T	.	.	MAF_INRAE=49.367;MAF_USDA=49.412
NC_035105.1	30714841	.	A	G	.	.	MAF_INRAE=50.0;MAF_USDA=49.412
NC_035105.1	30714852	.	T	C	.	.	MAF_INRAE=50.0;MAF_USDA=37.647
NC_035105.1	30714854	.	A	C	.	.	MAF_USDA=14.118
NC_035105.1	30714870	.	A	C	.	.	MAF_INRAE=43.671;MAF_USDA=42.941
NC_035105.1	30714943	.	G	A	.	.	MAF_INRAE=8.333;MAF_USDA=20.0
NC_035105.1	30714953	.	C	A	.	.	MAF_INRAE=50.0;MAF_USDA=38.235
NC_035105.1	30714965	.	T	C	.	.	MAF_INRAE=16.667;MAF_USDA=14.754
NC_035105.1	30714980	.	C	G	.	.	MAF_USDA=14.706
NC_035105.1	30714996	.	A	T	.	.	MAF_INRAE=50.0;MAF_USDA=38.824
NC_035105.1	30715005	.	A	G	.	.	MAF_INRAE=43.671;MAF_USDA=45.294
NC_035105.1	30715044	.	C	T	.	.	MAF_INRAE=50.0;MAF_USDA=24.118
NC_035105.1	30715046	.	G	A	.	.	MAF_INRAE=49.167;MAF_USDA=24.118
NC_035105.1	30715049	.	G	T	.	.	MAF_INRAE=49.167;MAF_USDA=24.118
NC_035105.1	30715064	.	G	A	.	.	MAF_USDA=10.417
NC_035105.1	30715107	.	T	A	.	.	MAF_INRAE=8.333;MAF_USDA=18.824
NC_035105.1	30715301	.	G	A	.	.	MAF_USDA=11.475
NC_035105.1	30715379	.	G	C	.	.	MAF_INRAE=48.734
NC_035105.1	30715421	.	C	A	.	.	MAF_INRAE=49.367;MAF_USDA=37.5
NC_035105.1	30715441	.	A	T	.	.	MAF_INRAE=48.333;MAF_USDA=45.833
NC_035105.1	30715625	.	G	A	.	.	MAF_USDA=40.588
NC_035105.1	30715648	.	A	C	.	.	MAF_USDA=15.294
NC_035105.1	30715679	.	C	T	.	.	MAF_INRAE=50.0;MAF_USDA=42.353
NC_035105.1	30715697	.	C	T	.	.	MAF_INRAE=7.5
NC_035105.1	30715754	.	C	A	.	.	MAF_INRAE=50.0;MAF_USDA=37.647
NC_035105.1	30715812	.	G	A	.	.	MAF_INRAE=8.333;MAF_USDA=18.235
NC_035105.1	30715881	.	G	T	.	.	MAF_USDA=2.5
NC_035105.1	30715884	.	C	G	.	.	MAF_INRAE=40.506;MAF_USDA=33.929
NC_035105.1	30715895	.	G	A	.	.	MAF_USDA=1.639
NC_035105.1	30715898	.	G	A	.	.	MAF_USDA=10.417
NC_035105.1	30715936	.	T	C	.	.	MAF_USDA=6.557
NC_035105.1	30715973	.	G	C	.	.	MAF_INRAE=8.333;MAF_USDA=19.412
NC_035105.1	30715975	.	A	T	.	.	MAF_USDA=4.918
NC_035105.1	30715994	.	A	C	.	.	MAF_USDA=2.459
NC_035105.1	30716002	.	T	C	.	.	MAF_INRAE=43.671;MAF_USDA=41.765
NC_035105.1	30716009	.	C	T	.	.	MAF_USDA=13.529
NC_035105.1	30716024	.	C	T	.	.	MAF_INRAE=50.0;MAF_USDA=37.647
NC_035105.1	30716043	.	G	A	.	.	MAF_INRAE=43.671;MAF_USDA=41.765
NC_035105.1	30716061	.	G	A	.	.	MAF_INRAE=50.0;MAF_USDA=38.235
NC_035105.1	30716189	.	T	A	.	.	MAF_USDA=4.918
NC_035105.1	30716193	.	A	C	.	.	MAF_USDA=4.918
NC_035105.1	30716197	.	T	G	.	.	MAF_INRAE=15.833;MAF_USDA=3.279
NC_035105.1	30716209	.	G	A	.	.	MAF_USDA=4.918
NC_035105.1	30716216	.	A	T	.	.	MAF_INRAE=1.667
NC_035105.1	30716284	.	A	T	.	.	MAF_INRAE=8.333;MAF_USDA=31.765
NC_035105.1	30716318	.	A	G	.	.	MAF_USDA=3.279
NC_035105.1	30716325	.	T	C	.	.	MAF_USDA=10.417
NC_035105.1	30716366	.	T	C	.	.	MAF_INRAE=7.5
NC_035105.1	30716404	.	A	C	.	.	MAF_USDA=7.647
NC_035105.1	30716407	.	C	A	.	.	MAF_INRAE=49.367;MAF_USDA=39.412
NC_035105.1	30716410	.	G	A	.	.	MAF_INRAE=40.0;MAF_USDA=15.882
NC_035105.1	30716413	.	T	C	.	.	MAF_INRAE=48.333;MAF_USDA=39.412
NC_035105.1	30716471	.	C	G	.	.	MAF_INRAE=50.0;MAF_USDA=25.882
NC_035105.1	30716604	.	G	A	.	.	MAF_USDA=7.647
NC_035105.1	30716749	.	C	T	.	.	MAF_INRAE=44.937;MAF_USDA=34.118
NC_035105.1	30716755	.	G	C	.	.	MAF_INRAE=44.937;MAF_USDA=37.5
NC_035105.1	30716800	.	A	G	.	.	MAF_INRAE=1.667
NC_035105.1	30716842	.	C	A	.	.	MAF_INRAE=30.38;MAF_USDA=31.176
NC_035105.1	30716843	.	A	T	.	.	MAF_INRAE=25.0;MAF_USDA=31.176
NC_035105.1	30716868	.	G	A	.	.	MAF_USDA=3.529
NC_035105.1	30716950	.	T	C	.	.	MAF_INRAE=49.367;MAF_USDA=45.882
NC_035105.1	30716969	.	T	A	.	.	MAF_INRAE=50.0;MAF_USDA=48.824
NC_035105.1	30716986	.	G	A	.	.	MAF_INRAE=1.667
NC_035105.1	30717028	.	G	T	.	.	MAF_USDA=3.529
NC_035105.1	30717170	.	C	T	.	.	MAF_USDA=11.31
NC_035105.1	30717214	.	T	C	.	.	MAF_USDA=10.588
NC_035105.1	30717217	.	T	C	.	.	MAF_USDA=10.0
NC_035105.1	30717226	.	C	T	.	.	MAF_USDA=10.588
NC_035105.1	30717233	.	A	G	.	.	MAF_USDA=10.417
NC_035105.1	30717250	.	C	G	.	.	MAF_USDA=10.0
NC_035105.1	30717265	.	C	T	.	.	MAF_USDA=10.656
NC_035105.1	30717288	.	G	A	.	.	MAF_USDA=7.377
NC_035105.1	30717391	.	T	G	.	.	MAF_USDA=1.639
NC_035105.1	30717411	.	C	A	.	.	MAF_INRAE=49.367;MAF_USDA=42.353
NC_035105.1	30717533	.	A	G	.	.	MAF_USDA=4.098
NC_035105.1	30717543	.	A	G	.	.	MAF_USDA=6.471
NC_035105.1	30717593	.	T	G	.	.	MAF_INRAE=49.367;MAF_USDA=46.471
NC_035105.1	30717747	.	G	T	.	.	MAF_USDA=4.098
NC_035105.1	30718260	.	T	C	.	.	MAF_USDA=2.459
NC_035105.1	30718267	.	G	A	.	.	MAF_USDA=2.459
NC_035105.1	30718269	.	C	T	.	.	MAF_USDA=2.459
NC_035105.1	30718412	.	C	A	.	.	MAF_USDA=1.639
NC_035105.1	30718512	.	A	G	.	.	MAF_USDA=3.529
NC_035105.1	30718540	.	G	A	.	.	MAF_INRAE=48.734;MAF_USDA=45.294
NC_035105.1	30718635	.	C	T	.	.	MAF_INRAE=50.0;MAF_USDA=49.412
NC_035105.1	30718642	.	C	T	.	.	MAF_USDA=1.639
NC_035105.1	30718703	.	A	G	.	.	MAF_INRAE=49.367;MAF_USDA=43.529
NC_035105.1	30718736	.	G	A	.	.	MAF_INRAE=50.0;MAF_USDA=44.706
NC_035105.1	30718750	.	C	G	.	.	MAF_USDA=2.459
NC_035105.1	30718934	.	T	A	.	.	MAF_INRAE=30.38;MAF_USDA=43.75
NC_035105.1	30719020	.	C	A	.	.	MAF_USDA=3.529
NC_035105.1	30719101	.	G	C	.	.	MAF_INRAE=13.924;MAF_USDA=6.471
NC_035105.1	30719172	.	C	G	.	.	MAF_USDA=9.836
NC_035105.1	30719205	.	C	T	.	.	MAF_INRAE=49.367;MAF_USDA=43.529
NC_035105.1	30719252	.	A	G	.	.	MAF_INRAE=48.101;MAF_USDA=47.059
NC_035105.1	30719278	.	C	T	.	.	MAF_INRAE=1.667
NC_035105.1	30719369	.	T	C	.	.	MAF_INRAE=50.0;MAF_USDA=45.294
NC_035105.1	30719371	.	G	A	.	.	MAF_INRAE=49.167;MAF_USDA=41.765
NC_035105.1	30719470	.	C	T	.	.	MAF_USDA=2.459
NC_035105.1	30719606	.	G	T	.	.	MAF_USDA=29.167
NC_035105.1	30720064	.	T	C	.	.	MAF_USDA=3.333
NC_035105.1	30720155	.	G	T	.	.	MAF_USDA=2.459
NC_035105.1	30720166	.	T	A	.	.	MAF_INRAE=48.734;MAF_USDA=47.059
NC_035105.1	30720167	.	C	T	.	.	MAF_USDA=14.583
NC_035105.1	30720200	.	T	A	.	.	MAF_USDA=4.098
NC_035105.1	30720210	.	T	C	.	.	MAF_INRAE=49.167
NC_035105.1	30720370	.	T	C	.	.	MAF_INRAE=50.0;MAF_USDA=48.235
NC_035105.1	30720391	.	G	T	.	.	MAF_USDA=1.639
NC_035105.1	30720493	.	C	T	.	.	MAF_USDA=1.639
NC_035105.1	30720532	.	C	T	.	.	MAF_INRAE=50.0;MAF_USDA=42.941
NC_035105.1	30720557	.	G	A	.	.	MAF_USDA=1.639
NC_035105.1	30720584	.	A	C	.	.	MAF_INRAE=22.152;MAF_USDA=15.294
NC_035105.1	30720599	.	G	T	.	.	MAF_USDA=6.471
NC_035105.1	30720617	.	C	A	.	.	MAF_USDA=4.098
NC_035105.1	30720643	.	C	A	.	.	MAF_INRAE=50.0;MAF_USDA=43.529
NC_035105.1	30720652	.	C	T	.	.	MAF_INRAE=50.0;MAF_USDA=28.235
NC_035105.1	30720656	.	G	A	.	.	MAF_USDA=2.459
NC_035105.1	30720662	.	G	A	.	.	MAF_INRAE=49.367;MAF_USDA=43.529
NC_035105.1	30720768	.	C	T	.	.	MAF_INRAE=48.734
NC_035105.1	30720784	.	C	T	.	.	MAF_INRAE=7.5;MAF_USDA=5.738
NC_035105.1	30720838	.	G	T	.	.	MAF_USDA=3.529
NC_035105.1	30720861	.	C	T	.	.	MAF_USDA=2.459
NC_035105.1	30720905	.	C	A	.	.	MAF_INRAE=49.367;MAF_USDA=44.706
NC_035105.1	30720983	.	C	T	.	.	MAF_INRAE=15.0;MAF_USDA=3.279
NC_035105.1	30721009	.	C	T	.	.	MAF_INRAE=1.667
NC_035105.1	30721045	.	C	T	.	.	MAF_INRAE=8.333;MAF_USDA=4.918
NC_035105.1	30721056	.	G	A	.	.	MAF_INRAE=49.367;MAF_USDA=42.353
NC_035105.1	30721059	.	A	G	.	.	MAF_INRAE=48.333;MAF_USDA=42.353
NC_035105.1	30721114	.	G	A	.	.	MAF_USDA=2.459
NC_035105.1	30721139	.	C	G	.	.	MAF_USDA=3.529
NC_035105.1	30721144	.	A	C	.	.	MAF_USDA=1.639
NC_035105.1	30721175	.	T	C	.	.	MAF_INRAE=49.367;MAF_USDA=46.471
NC_035105.1	30721211	.	C	T	.	.	MAF_USDA=37.5
NC_035105.1	30721321	.	C	T	.	.	MAF_USDA=3.279
NC_035105.1	30721345	.	A	G	.	.	MAF_INRAE=49.367;MAF_USDA=43.529
NC_035105.1	30721442	.	T	C	.	.	MAF_USDA=6.471
NC_035105.1	30721462	.	G	T	.	.	MAF_USDA=1.639
NC_035105.1	30721530	.	G	A	.	.	MAF_INRAE=49.367;MAF_USDA=44.643
NC_035105.1	30721558	.	C	T	.	.	MAF_INRAE=6.962
NC_035105.1	30721574	.	G	A	.	.	MAF_INRAE=50.0;MAF_USDA=42.941
NC_035105.1	30721592	.	G	T	.	.	MAF_INRAE=49.367;MAF_USDA=44.706
NC_035105.1	30721658	.	G	T	.	.	MAF_INRAE=8.228;MAF_USDA=8.197
NC_035105.1	30721833	.	A	T	.	.	MAF_INRAE=49.367;MAF_USDA=48.824
NC_035105.1	30721938	.	A	G	.	.	MAF_USDA=10.417
NC_035105.1	30721962	.	C	T	.	.	MAF_INRAE=49.367;MAF_USDA=45.882
NC_035105.1	30721978	.	A	G	.	.	MAF_INRAE=49.367;MAF_USDA=49.412
NC_035105.1	30721990	.	A	C	.	.	MAF_INRAE=49.367;MAF_USDA=48.824
NC_035105.1	30722014	.	T	A	.	.	MAF_INRAE=49.367;MAF_USDA=43.75
NC_035105.1	30722016	.	T	C	.	.	MAF_INRAE=50.0;MAF_USDA=43.75
NC_035105.1	30722021	.	T	A	.	.	MAF_INRAE=49.367
NC_035105.1	30722078	.	G	A	.	.	MAF_INRAE=48.101;MAF_USDA=49.412
NC_035105.1	30722082	.	C	A	.	.	MAF_INRAE=46.667;MAF_USDA=49.412
NC_035105.1	30722101	.	G	A	.	.	MAF_INRAE=44.167;MAF_USDA=48.235
NC_035105.1	30722117	.	G	A	.	.	MAF_USDA=47.059
NC_035105.1	30722121	.	C	T	.	.	MAF_USDA=39.412
NC_035105.1	30722493	.	A	T	.	.	MAF_USDA=9.412
NC_035105.1	30722513	.	G	T	.	.	MAF_USDA=2.941
NC_035105.1	30722587	.	G	T	.	.	MAF_USDA=3.279
NC_035105.1	30722630	.	A	C	.	.	MAF_INRAE=48.101;MAF_USDA=42.941
NC_035105.1	30722818	.	T	G	.	.	MAF_INRAE=49.367;MAF_USDA=44.118
NC_035105.1	30722868	.	G	T	.	.	MAF_INRAE=1.667
NC_035105.1	30723031	.	C	T	.	.	MAF_INRAE=16.456;MAF_USDA=5.294
NC_035105.1	30723044	.	G	A	.	.	MAF_INRAE=49.367;MAF_USDA=47.059
NC_035105.1	30723056	.	C	A	.	.	MAF_INRAE=43.671;MAF_USDA=40.0
NC_035105.1	30723176	.	T	A	.	.	MAF_INRAE=14.167;MAF_USDA=3.279
NC_035105.1	30723186	.	G	A	.	.	MAF_INRAE=1.667;MAF_USDA=10.656
NC_035105.1	30723260	.	G	A	.	.	MAF_INRAE=15.0;MAF_USDA=3.279
NC_035105.1	30723317	.	T	G	.	.	MAF_USDA=1.667
NC_035105.1	30723380	.	C	T	.	.	MAF_INRAE=7.5;MAF_USDA=4.918
NC_035105.1	30723407	.	A	G	.	.	MAF_USDA=2.459
NC_035105.1	30723411	.	G	C	.	.	MAF_USDA=5.738
NC_035105.1	30723423	.	G	T	.	.	MAF_USDA=3.529
NC_035105.1	30723429	.	C	T	.	.	MAF_INRAE=49.367;MAF_USDA=44.706
NC_035105.1	30723579	.	T	A	.	.	MAF_USDA=2.941
NC_035105.1	30723591	.	A	G	.	.	MAF_USDA=9.836
NC_035105.1	30723624	.	A	T	.	.	MAF_USDA=4.098
NC_035105.1	30723748	.	T	A	.	.	MAF_INRAE=47.368;MAF_USDA=43.529
NC_035105.1	30725406	.	C	T	.	.	MAF_USDA=4.098
NC_035105.1	30725411	.	A	T	.	.	MAF_USDA=2.459
NC_035105.1	30725412	.	G	T	.	.	MAF_USDA=2.459
NC_035105.1	30725469	.	G	A	.	.	MAF_INRAE=48.734;MAF_USDA=50.0
NC_035105.1	30725496	.	C	A	.	.	MAF_INRAE=1.667;MAF_USDA=9.836
NC_035105.1	30725521	.	C	T	.	.	MAF_USDA=4.118
NC_035105.1	30725595	.	G	A	.	.	MAF_INRAE=49.367;MAF_USDA=44.706
NC_035105.1	30725638	.	T	C	.	.	MAF_USDA=1.639
NC_035105.1	30725762	.	T	C	.	.	MAF_USDA=4.098
NC_035105.1	30725772	.	C	A	.	.	MAF_USDA=9.412
NC_035105.1	30725785	.	C	G	.	.	MAF_USDA=13.529
NC_035105.1	30725824	.	A	C	.	.	MAF_USDA=15.882
NC_035105.1	30725842	.	G	A	.	.	MAF_USDA=15.294
NC_035105.1	30725853	.	T	A	.	.	MAF_USDA=14.706
NC_035105.1	30725867	.	T	G	.	.	MAF_USDA=9.836
NC_035105.1	30725904	.	T	A	.	.	MAF_INRAE=1.667
NC_035105.1	30726005	.	G	A	.	.	MAF_USDA=3.279
NC_035105.1	30726007	.	A	C	.	.	MAF_USDA=4.918
NC_035105.1	30726070	.	C	T	.	.	MAF_USDA=5.294
NC_035105.1	30726101	.	T	A	.	.	MAF_USDA=4.918
NC_035105.1	30726375	.	T	C	.	.	MAF_USDA=3.279
NC_035105.1	30726435	.	T	G	.	.	MAF_USDA=22.917
NC_035105.1	30726437	.	T	C	.	.	MAF_USDA=27.083
NC_035105.1	30726438	.	C	T	.	.	MAF_USDA=25.0
NC_035105.1	30726443	.	A	G	.	.	MAF_USDA=18.75
NC_035105.1	30726444	.	G	A	.	.	MAF_USDA=22.917
NC_035105.1	30726446	.	C	A	.	.	MAF_USDA=22.917
NC_035105.1	30726448	.	A	C	.	.	MAF_INRAE=12.5
NC_035105.1	30726450	.	G	T	.	.	MAF_USDA=22.917
NC_035105.1	30726452	.	C	T	.	.	MAF_USDA=20.833
NC_035105.1	30726524	.	G	T	.	.	MAF_USDA=2.459
NC_035105.1	30726557	.	A	T	.	.	MAF_USDA=1.639
NC_035105.1	30726607	.	C	A	.	.	MAF_USDA=2.459
NC_035105.1	30726680	.	C	T	.	.	MAF_INRAE=2.5
NC_035105.1	30726743	.	A	C	.	.	MAF_USDA=4.098
NC_035105.1	30726775	.	G	C	.	.	MAF_USDA=4.098
NC_035105.1	30726788	.	A	G	.	.	MAF_INRAE=43.671;MAF_USDA=40.0
NC_035105.1	30726845	.	C	T	.	.	MAF_INRAE=15.0;MAF_USDA=4.706
NC_035105.1	30726949	.	T	G	.	.	MAF_USDA=1.639
NC_035105.1	30726990	.	C	T	.	.	MAF_USDA=2.459
NC_035105.1	30727040	.	C	T	.	.	MAF_INRAE=15.0;MAF_USDA=3.279
NC_035105.1	30727102	.	T	C	.	.	MAF_INRAE=47.368;MAF_USDA=43.529
NC_035105.1	30727160	.	G	T	.	.	MAF_USDA=1.639
NC_035105.1	30727186	.	C	T	.	.	MAF_INRAE=2.5
NC_035105.1	30727279	.	G	T	.	.	MAF_USDA=10.417
NC_035105.1	30727303	.	T	A	.	.	MAF_USDA=4.918
NC_035105.1	30727379	.	A	C	.	.	MAF_USDA=4.098
NC_035105.1	30727380	.	G	A	.	.	MAF_INRAE=8.861;MAF_USDA=7.647
NC_035105.1	30727576	.	G	T	.	.	MAF_USDA=10.417
NC_035105.1	30727585	.	G	T	.	.	MAF_USDA=10.417
NC_035105.1	30727677	.	C	T	.	.	MAF_USDA=1.639
NC_035105.1	30727688	.	T	C	.	.	MAF_USDA=6.471
NC_035105.1	30727701	.	A	G	.	.	MAF_INRAE=5.833
NC_035105.1	30727742	.	C	T	.	.	MAF_USDA=3.279
NC_035105.1	30727786	.	A	G	.	.	MAF_USDA=2.459
NC_035105.1	30727834	.	C	T	.	.	MAF_USDA=2.459
NC_035105.1	30727972	.	C	A	.	.	MAF_USDA=3.279
NC_035105.1	30728163	.	G	A	.	.	MAF_USDA=1.639
NC_035105.1	30728175	.	G	A	.	.	MAF_INRAE=43.038;MAF_USDA=22.941
NC_035105.1	30728176	.	A	T	.	.	MAF_INRAE=40.833;MAF_USDA=17.647
NC_035105.1	30728252	.	G	A	.	.	MAF_INRAE=1.667;MAF_USDA=9.836
NC_035105.1	30728287	.	G	A	.	.	MAF_USDA=3.279
NC_035105.1	30728385	.	A	C	.	.	MAF_USDA=2.459
NC_035105.1	30728450	.	A	G	.	.	MAF_USDA=9.836
NC_035105.1	30728513	.	G	T	.	.	MAF_INRAE=15.0
NC_035105.1	30728731	.	G	A	.	.	MAF_INRAE=16.456;MAF_USDA=4.918
NC_035105.1	30728766	.	C	T	.	.	MAF_USDA=3.279
NC_035105.1	30728810	.	C	T	.	.	MAF_USDA=4.098
NC_035105.1	30728817	.	A	C	.	.	MAF_USDA=4.098
NC_035105.1	30728831	.	C	A	.	.	MAF_USDA=5.738
NC_035105.1	30728914	.	C	A	.	.	MAF_USDA=2.459
NC_035105.1	30728993	.	C	T	.	.	MAF_USDA=4.098
NC_035105.1	30729064	.	C	A	.	.	MAF_INRAE=14.167;MAF_USDA=3.279
NC_035105.1	30729081	.	A	T	.	.	MAF_USDA=3.279
NC_035105.1	30729082	.	G	A	.	.	MAF_USDA=3.279
NC_035105.1	30729084	.	T	C	.	.	MAF_USDA=3.279
NC_035105.1	30729172	.	T	A	.	.	MAF_INRAE=5.263;MAF_USDA=16.667
NC_035105.1	30729181	.	A	T	.	.	MAF_INRAE=13.924;MAF_USDA=2.083
NC_035105.1	30729182	.	A	T	.	.	MAF_USDA=6.25
NC_035105.1	30729183	.	A	T	.	.	MAF_INRAE=36.709
NC_035105.1	30729186	.	T	G	.	.	MAF_USDA=7.377
NC_035105.1	30729240	.	T	A	.	.	MAF_USDA=3.279
NC_035105.1	30729361	.	A	C	.	.	MAF_USDA=2.459
NC_035105.1	30729436	.	C	T	.	.	MAF_INRAE=12.658;MAF_USDA=13.115
NC_035105.1	30729512	.	A	C	.	.	MAF_USDA=4.098
NC_035105.1	30729575	.	G	A	.	.	MAF_USDA=3.529
NC_035105.1	30729591	.	T	G	.	.	MAF_USDA=4.098
NC_035105.1	30729621	.	C	T	.	.	MAF_USDA=5.738
NC_035105.1	30729671	.	A	C	.	.	MAF_USDA=3.279
NC_035105.1	30729700	.	C	T	.	.	MAF_USDA=3.279
NC_035105.1	30729732	.	T	C	.	.	MAF_INRAE=1.667;MAF_USDA=9.836
NC_035105.1	30729786	.	C	A	.	.	MAF_INRAE=12.658
NC_035105.1	30729847	.	T	C	.	.	MAF_USDA=3.279
NC_035105.1	30729857	.	T	A	.	.	MAF_USDA=4.706
NC_035105.1	30730884	.	A	G	.	.	MAF_USDA=6.25
NC_035105.1	30730960	.	G	C	.	.	MAF_USDA=1.639
NC_035105.1	30730971	.	G	A	.	.	MAF_USDA=2.459
NC_035105.1	30731005	.	A	G	.	.	MAF_USDA=7.059
NC_035105.1	30731067	.	A	C	.	.	MAF_USDA=2.459
NC_035105.1	30731081	.	A	G	.	.	MAF_USDA=2.459
NC_035105.1	30731263	.	T	C	.	.	MAF_USDA=3.279
NC_035105.1	30731287	.	A	T	.	.	MAF_USDA=2.459
NC_035105.1	30731293	.	G	A	.	.	MAF_INRAE=35.443;MAF_USDA=19.412
NC_035105.1	30731353	.	A	C	.	.	MAF_USDA=3.279
NC_035105.1	30731436	.	T	G	.	.	MAF_INRAE=10.127;MAF_USDA=16.667
NC_035105.1	30731529	.	A	G	.	.	MAF_USDA=2.542
NC_035105.1	30731605	.	G	A	.	.	MAF_INRAE=6.667;MAF_USDA=5.085
NC_035105.1	30731614	.	G	A	.	.	MAF_INRAE=1.667;MAF_USDA=12.048
NC_035105.1	30731666	.	C	T	.	.	MAF_USDA=3.012
NC_035105.1	30731678	.	T	A	.	.	MAF_USDA=1.695
NC_035105.1	30731754	.	G	T	.	.	MAF_USDA=14.583
NC_035105.1	30731767	.	C	A	.	.	MAF_INRAE=15.833;MAF_USDA=4.098
NC_035105.1	30731787	.	A	T	.	.	MAF_USDA=2.083
NC_035105.1	30731788	.	A	T	.	.	MAF_INRAE=50.0;MAF_USDA=39.583
NC_035105.1	30731794	.	A	T	.	.	MAF_INRAE=10.526
NC_035105.1	30731820	.	T	C	.	.	MAF_INRAE=31.013;MAF_USDA=30.0
NC_035105.1	30731873	.	G	T	.	.	MAF_INRAE=7.5
NC_035105.1	30731898	.	C	A	.	.	MAF_INRAE=15.0;MAF_USDA=3.279
NC_035105.1	30731922	.	A	T	.	.	MAF_USDA=3.279
NC_035105.1	30731930	.	T	C	.	.	MAF_INRAE=15.0;MAF_USDA=3.279
NC_035105.1	30731988	.	C	T	.	.	MAF_INRAE=4.167;MAF_USDA=1.639
NC_035105.1	30732041	.	C	T	.	.	MAF_INRAE=1.667;MAF_USDA=12.353
NC_035105.1	30732042	.	G	A	.	.	MAF_USDA=1.639
NC_035105.1	30732210	.	C	A	.	.	MAF_INRAE=8.228;MAF_USDA=8.197
NC_035105.1	30732225	.	C	A	.	.	MAF_USDA=6.471
NC_035105.1	30732226	.	C	G	.	.	MAF_USDA=6.471
NC_035105.1	30732311	.	C	A	.	.	MAF_USDA=2.459
NC_035105.1	30732360	.	A	C	.	.	MAF_USDA=3.279
NC_035105.1	30732371	.	G	A	.	.	MAF_INRAE=10.526;MAF_USDA=4.098
NC_035105.1	30732572	.	G	T	.	.	MAF_USDA=3.279
NC_035105.1	30732695	.	T	A	.	.	MAF_USDA=2.459
NC_035105.1	30732745	.	T	A	.	.	MAF_USDA=4.098
NC_035105.1	30732926	.	C	T	.	.	MAF_INRAE=31.013;MAF_USDA=28.235
NC_035105.1	30733097	.	G	A	.	.	MAF_USDA=2.459
NC_035105.1	30733113	.	A	C	.	.	MAF_INRAE=31.646;MAF_USDA=31.176
NC_035105.1	30733118	.	G	T	.	.	MAF_INRAE=7.5;MAF_USDA=4.918
NC_035105.1	30733166	.	C	T	.	.	MAF_INRAE=10.526
NC_035105.1	30733168	.	T	C	.	.	MAF_USDA=3.279
NC_035105.1	30733210	.	A	T	.	.	MAF_INRAE=31.579;MAF_USDA=11.765
NC_035105.1	30733297	.	G	T	.	.	MAF_INRAE=31.013;MAF_USDA=28.235
NC_035105.1	30733479	.	T	C	.	.	MAF_USDA=3.279
NC_035105.1	30733592	.	C	A	.	.	MAF_INRAE=1.667;MAF_USDA=11.765
NC_035105.1	30733608	.	A	G	.	.	MAF_INRAE=1.667;MAF_USDA=11.176
NC_035105.1	30733687	.	G	A	.	.	MAF_USDA=10.417
NC_035105.1	30733709	.	G	A	.	.	MAF_INRAE=16.667;MAF_USDA=14.118
NC_035105.1	30733794	.	C	T	.	.	MAF_USDA=1.639
NC_035105.1	30733797	.	C	A	.	.	MAF_USDA=1.639
NC_035105.1	30733852	.	C	T	.	.	MAF_USDA=4.098
NC_035105.1	30734078	.	T	G	.	.	MAF_USDA=4.098
NC_035105.1	30734198	.	C	A	.	.	MAF_INRAE=9.494;MAF_USDA=3.529
NC_035105.1	30734363	.	C	G	.	.	MAF_INRAE=15.823;MAF_USDA=27.049
NC_035105.1	30734379	.	G	A	.	.	MAF_USDA=3.279
NC_035105.1	30734501	.	A	G	.	.	MAF_INRAE=37.342;MAF_USDA=26.471
NC_035105.1	30734560	.	C	A	.	.	MAF_INRAE=15.0;MAF_USDA=3.39
NC_035105.1	30734651	.	C	A	.	.	MAF_INRAE=10.526
NC_035105.1	30734695	.	A	T	.	.	MAF_USDA=4.098
NC_035105.1	30734719	.	T	C	.	.	MAF_USDA=4.098
NC_035105.1	30734808	.	C	T	.	.	MAF_INRAE=31.646;MAF_USDA=25.882
NC_035105.1	30734809	.	G	A	.	.	MAF_INRAE=14.167;MAF_USDA=2.459
NC_035105.1	30735125	.	A	C	.	.	MAF_INRAE=47.368;MAF_USDA=28.235
NC_035105.1	30735403	.	G	A	.	.	MAF_INRAE=8.861;MAF_USDA=5.738
NC_035105.1	30735405	.	G	A	.	.	MAF_USDA=4.098
NC_035105.1	30735497	.	G	A	.	.	MAF_USDA=10.417
NC_035105.1	30735608	.	T	A	.	.	MAF_INRAE=15.823;MAF_USDA=25.41
NC_035105.1	30735681	.	T	C	.	.	MAF_USDA=3.279
NC_035105.1	30735790	.	G	A	.	.	MAF_USDA=2.459
NC_035105.1	30735938	.	T	A	.	.	MAF_USDA=1.639
NC_035105.1	30735941	.	C	T	.	.	MAF_USDA=1.639
NC_035105.1	30736030	.	A	G	.	.	MAF_USDA=1.639
NC_035105.1	30736085	.	T	A	.	.	MAF_USDA=3.279
NC_035105.1	30736181	.	G	A	.	.	MAF_INRAE=7.5;MAF_USDA=5.738
NC_035105.1	30736276	.	T	G	.	.	MAF_USDA=4.167
NC_035105.1	30736441	.	C	A	.	.	MAF_INRAE=10.127
NC_035105.1	30736505	.	T	G	.	.	MAF_INRAE=10.526
NC_035105.1	30736734	.	A	T	.	.	MAF_INRAE=31.646;MAF_USDA=28.824
NC_035105.1	30736754	.	T	C	.	.	MAF_INRAE=7.5;MAF_USDA=6.667
NC_035105.1	30736919	.	A	G	.	.	MAF_USDA=2.459
NC_035105.1	30737021	.	G	A	.	.	MAF_USDA=10.417
NC_035105.1	30737037	.	C	G	.	.	MAF_USDA=12.5
NC_035105.1	30737038	.	G	A	.	.	MAF_USDA=10.417
NC_035105.1	30737040	.	T	C	.	.	MAF_USDA=10.417
NC_035105.1	30737131	.	A	G	.	.	MAF_USDA=1.639
NC_035105.1	30737218	.	T	G	.	.	MAF_USDA=6.471
NC_035105.1	30737237	.	C	T	.	.	MAF_INRAE=1.667;MAF_USDA=11.176
NC_035105.1	30737282	.	C	T	.	.	MAF_USDA=3.279
NC_035105.1	30737371	.	G	A	.	.	MAF_INRAE=30.38;MAF_USDA=28.824
NC_035105.1	30737412	.	T	C	.	.	MAF_INRAE=6.667;MAF_USDA=4.918
NC_035105.1	30737422	.	T	A	.	.	MAF_USDA=6.557
NC_035105.1	30737500	.	C	A	.	.	MAF_USDA=2.459
NC_035105.1	30737674	.	A	C	.	.	MAF_INRAE=34.177;MAF_USDA=12.353
NC_035105.1	30737723	.	A	C	.	.	MAF_INRAE=10.526;MAF_USDA=6.557
NC_035105.1	30737724	.	G	A	.	.	MAF_USDA=6.557
NC_035105.1	30737835	.	C	T	.	.	MAF_USDA=2.5
NC_035105.1	30737963	.	T	C	.	.	MAF_USDA=10.417
NC_035105.1	30738194	.	G	T	.	.	MAF_USDA=1.639
NC_035105.1	30738214	.	A	G	.	.	MAF_INRAE=10.526;MAF_USDA=5.738
NC_035105.1	30738225	.	A	G	.	.	MAF_USDA=10.417
NC_035105.1	30738376	.	A	C	.	.	MAF_USDA=6.471
NC_035105.1	30738417	.	G	C	.	.	MAF_USDA=1.639
NC_035105.1	30738488	.	A	G	.	.	MAF_USDA=2.459
NC_035105.1	30738517	.	T	G	.	.	MAF_INRAE=34.81;MAF_USDA=33.529
NC_035105.1	30738601	.	G	T	.	.	MAF_INRAE=5.263;MAF_USDA=16.667
NC_035105.1	30738607	.	G	A	.	.	MAF_INRAE=10.526
NC_035105.1	30738612	.	G	A	.	.	MAF_USDA=4.706
NC_035105.1	30738623	.	T	A,C	.	.	MAF_INRAE=10.526;MAF_USDA=1.667
NC_035105.1	30738653	.	A	G	.	.	MAF_USDA=10.417
NC_035105.1	30738656	.	T	A	.	.	MAF_INRAE=10.526
NC_035105.1	30738660	.	G	A	.	.	MAF_INRAE=26.667;MAF_USDA=48.235
NC_035105.1	30738682	.	T	A	.	.	MAF_INRAE=15.0;MAF_USDA=1.639
NC_035105.1	30738805	.	G	T	.	.	MAF_USDA=4.098
NC_035105.1	30738807	.	G	A	.	.	MAF_INRAE=34.177;MAF_USDA=33.529
NC_035105.1	30738860	.	T	C	.	.	MAF_USDA=11.475
NC_035105.1	30738901	.	G	A	.	.	MAF_USDA=4.918
NC_035105.1	30738974	.	A	G	.	.	MAF_INRAE=31.013;MAF_USDA=28.235
NC_035105.1	30739022	.	G	A	.	.	MAF_USDA=4.237
NC_035105.1	30739220	.	T	A	.	.	MAF_USDA=10.417
NC_035105.1	30739473	.	A	C	.	.	MAF_INRAE=34.177;MAF_USDA=33.333
NC_035105.1	30739475	.	A	T	.	.	MAF_INRAE=25.833;MAF_USDA=33.333
NC_035105.1	30739550	.	C	T	.	.	MAF_USDA=1.639
NC_035105.1	30739551	.	G	A	.	.	MAF_INRAE=10.526;MAF_USDA=2.353
NC_035105.1	30739625	.	G	A	.	.	MAF_USDA=10.417
NC_035105.1	30739656	.	C	A	.	.	MAF_USDA=1.639
NC_035105.1	30739755	.	G	T	.	.	MAF_USDA=2.459
NC_035105.1	30739758	.	G	A	.	.	MAF_INRAE=1.667;MAF_USDA=9.016
NC_035105.1	30739783	.	C	T	.	.	MAF_INRAE=15.0;MAF_USDA=3.279
NC_035105.1	30739894	.	A	C	.	.	MAF_INRAE=14.167;MAF_USDA=3.279
NC_035105.1	30739994	.	C	T	.	.	MAF_USDA=4.918
NC_035105.1	30740057	.	C	G	.	.	MAF_INRAE=2.632
NC_035105.1	30740401	.	G	A	.	.	MAF_INRAE=1.667
NC_035105.1	30740534	.	G	A	.	.	MAF_INRAE=30.38;MAF_USDA=36.471
NC_035105.1	30740587	.	T	A	.	.	MAF_INRAE=29.114;MAF_USDA=22.353
NC_035105.1	30740620	.	A	G	.	.	MAF_USDA=10.417
NC_035105.1	30740626	.	C	T	.	.	MAF_INRAE=36.709;MAF_USDA=19.412
NC_035105.1	30740659	.	C	T	.	.	MAF_INRAE=1.667;MAF_USDA=10.833
NC_035105.1	30740675	.	C	A	.	.	MAF_USDA=12.5
NC_035105.1	30740680	.	C	T	.	.	MAF_USDA=10.417
NC_035105.1	30740681	.	A	G	.	.	MAF_USDA=1.639
NC_035105.1	30740682	.	T	G	.	.	MAF_INRAE=10.526
NC_035105.1	30740686	.	T	C	.	.	MAF_USDA=10.417
NC_035105.1	30740696	.	T	G	.	.	MAF_USDA=2.5
NC_035105.1	30740772	.	T	C	.	.	MAF_USDA=10.417
NC_035105.1	30740800	.	G	C	.	.	MAF_INRAE=10.526
NC_035105.1	30740815	.	C	T	.	.	MAF_INRAE=15.0;MAF_USDA=7.647
NC_035105.1	30740823	.	A	C	.	.	MAF_INRAE=10.526;MAF_USDA=6.557
NC_035105.1	30740824	.	T	A	.	.	MAF_INRAE=15.0;MAF_USDA=6.557
NC_035105.1	30740928	.	G	A	.	.	MAF_INRAE=5.696;MAF_USDA=2.459
NC_035105.1	30740953	.	A	C	.	.	MAF_INRAE=13.291;MAF_USDA=7.647
NC_035105.1	30740954	.	C	T	.	.	MAF_INRAE=14.167;MAF_USDA=8.824
NC_035105.1	30741065	.	G	T	.	.	MAF_USDA=4.098
NC_035105.1	30741091	.	A	G	.	.	MAF_USDA=5.294
NC_035105.1	30741114	.	C	T	.	.	MAF_USDA=1.639
NC_035105.1	30741159	.	G	A	.	.	MAF_INRAE=15.0;MAF_USDA=3.279
NC_035105.1	30741163	.	C	A	.	.	MAF_INRAE=49.367;MAF_USDA=42.353
NC_035105.1	30741192	.	T	G	.	.	MAF_INRAE=15.0;MAF_USDA=3.279
NC_035105.1	30741199	.	C	T	.	.	MAF_USDA=9.836
NC_035105.1	30741261	.	A	C	.	.	MAF_USDA=8.333
NC_035105.1	30741285	.	C	A	.	.	MAF_INRAE=1.667;MAF_USDA=9.836
NC_035105.1	30741286	.	G	A	.	.	MAF_USDA=4.918
NC_035105.1	30741317	.	G	A	.	.	MAF_INRAE=42.405;MAF_USDA=37.059
NC_035105.1	30741326	.	A	T	.	.	MAF_INRAE=43.038;MAF_USDA=33.529
NC_035105.1	30741334	.	C	G	.	.	MAF_USDA=8.333
NC_035105.1	30741350	.	A	T	.	.	MAF_INRAE=48.734;MAF_USDA=49.412
NC_035105.1	30741373	.	G	A	.	.	MAF_INRAE=36.709;MAF_USDA=39.583
NC_035105.1	30741503	.	T	A	.	.	MAF_USDA=1.639
NC_035105.1	30741758	.	C	A	.	.	MAF_USDA=10.417
NC_035105.1	30741762	.	C	T	.	.	MAF_INRAE=8.333;MAF_USDA=2.083
NC_035105.1	30741768	.	A	C	.	.	MAF_INRAE=28.481;MAF_USDA=27.083
NC_035105.1	30741782	.	T	C	.	.	MAF_USDA=10.417
NC_035105.1	30741795	.	A	G	.	.	MAF_INRAE=8.333;MAF_USDA=12.941
NC_035105.1	30741830	.	A	G	.	.	MAF_INRAE=8.228;MAF_USDA=8.197
NC_035105.1	30741890	.	T	G	.	.	MAF_USDA=11.765
NC_035105.1	30741917	.	T	G	.	.	MAF_USDA=2.542
NC_035105.1	30741944	.	A	C	.	.	MAF_INRAE=8.333;MAF_USDA=14.754
NC_035105.1	30741966	.	T	A	.	.	MAF_USDA=10.0
NC_035105.1	30741990	.	C	G	.	.	MAF_INRAE=1.667;MAF_USDA=10.656
NC_035105.1	30742043	.	C	A	.	.	MAF_USDA=10.0
NC_035105.1	30742052	.	T	C	.	.	MAF_USDA=9.412
NC_035105.1	30742067	.	T	C	.	.	MAF_USDA=10.0
NC_035105.1	30742188	.	C	T	.	.	MAF_USDA=12.5
NC_035105.1	30742189	.	G	A	.	.	MAF_USDA=4.706
NC_035105.1	30742219	.	C	T	.	.	MAF_INRAE=7.595;MAF_USDA=11.765
NC_035105.1	30742255	.	C	A	.	.	MAF_USDA=2.459
NC_035105.1	30742257	.	A	C	.	.	MAF_USDA=7.647
NC_035105.1	30742307	.	T	A	.	.	MAF_INRAE=26.316;MAF_USDA=14.583
NC_035105.1	30742339	.	G	A	.	.	MAF_INRAE=9.167;MAF_USDA=13.115
NC_035105.1	30742383	.	A	T	.	.	MAF_USDA=8.333
NC_035105.1	30742392	.	C	A	.	.	MAF_USDA=8.929
NC_035105.1	30742393	.	G	A	.	.	MAF_INRAE=33.333;MAF_USDA=43.452
NC_035105.1	30742406	.	A	T	.	.	MAF_USDA=5.833
NC_035105.1	30742429	.	T	C	.	.	MAF_USDA=5.0
NC_035105.1	30742434	.	A	T	.	.	MAF_USDA=4.167
NC_035105.1	30742508	.	C	T	.	.	MAF_USDA=5.738
NC_035105.1	30742545	.	T	A	.	.	MAF_USDA=18.033
NC_035105.1	30742599	.	A	C	.	.	MAF_USDA=5.738
NC_035105.1	30742604	.	C	T	.	.	MAF_USDA=18.824
NC_035105.1	30742664	.	T	G	.	.	MAF_USDA=29.167
NC_035105.1	30742665	.	ATCAAT	ATCAAA	.	.	MAF_USDA=12.5
NC_035105.1	30743210	.	A	C	.	.	MAF_INRAE=5.263
NC_035105.1	30744392	.	G	A	.	.	MAF_USDA=14.583
NC_035105.1	30744455	.	T	A	.	.	MAF_USDA=2.459
NC_035105.1	30744483	.	A	T	.	.	MAF_USDA=1.639
NC_035105.1	30744490	.	G	C	.	.	MAF_USDA=37.059
NC_035105.1	30744496	.	G	T	.	.	MAF_USDA=44.706
NC_035105.1	30744544	.	A	G	.	.	MAF_USDA=10.656
NC_035105.1	30744733	.	C	G	.	.	MAF_USDA=1.639
NC_035105.1	30744869	.	A	C	.	.	MAF_INRAE=5.263;MAF_USDA=5.882
NC_035105.1	30744885	.	T	C	.	.	MAF_INRAE=26.316;MAF_USDA=14.583
NC_035105.1	30744901	.	C	A	.	.	MAF_USDA=4.118
NC_035105.1	30744926	.	T	C	.	.	MAF_USDA=3.279
NC_035105.1	30744985	.	G	A	.	.	MAF_USDA=4.098
NC_035105.1	30745089	.	C	T	.	.	MAF_USDA=10.417
NC_035105.1	30745141	.	C	A	.	.	MAF_INRAE=12.025;MAF_USDA=23.529
NC_035105.1	30745143	.	T	A	.	.	MAF_INRAE=9.167;MAF_USDA=23.529
NC_035105.1	30745155	.	T	G	.	.	MAF_USDA=2.459
NC_035105.1	30745164	.	C	A	.	.	MAF_USDA=1.639
NC_035105.1	30745166	.	C	T	.	.	MAF_USDA=2.459
NC_035105.1	30745228	.	T	C	.	.	MAF_INRAE=11.392;MAF_USDA=20.0
NC_035105.1	30745232	.	G	A	.	.	MAF_USDA=2.459
NC_035105.1	30745265	.	C	A	.	.	MAF_USDA=14.754
NC_035105.1	30745415	.	G	A	.	.	MAF_USDA=2.459
NC_035105.1	30745437	.	A	T	.	.	MAF_USDA=8.333
NC_035105.1	30745508	.	A	C	.	.	MAF_USDA=10.417
NC_035105.1	30745575	.	A	G	.	.	MAF_INRAE=48.734;MAF_USDA=42.353
NC_035105.1	30745647	.	T	A	.	.	MAF_INRAE=13.924;MAF_USDA=7.059
NC_035105.1	30745802	.	C	A	.	.	MAF_USDA=4.918
NC_035105.1	30745840	.	G	A	.	.	MAF_USDA=4.098
NC_035105.1	30745844	.	C	T	.	.	MAF_USDA=33.529
NC_035105.1	30745848	.	G	T	.	.	MAF_USDA=4.098
NC_035105.1	30745875	.	A	C	.	.	MAF_INRAE=7.5;MAF_USDA=5.738
NC_035105.1	30745905	.	T	A	.	.	MAF_INRAE=47.468;MAF_USDA=25.882
NC_035105.1	30746025	.	A	G	.	.	MAF_USDA=2.459
NC_035105.1	30746040	.	G	A	.	.	MAF_USDA=45.294
NC_035105.1	30746085	.	G	A	.	.	MAF_USDA=47.917
NC_035105.1	30746145	.	G	T	.	.	MAF_INRAE=3.333
NC_035105.1	30746175	.	G	A	.	.	MAF_USDA=25.0
NC_035105.1	30746216	.	A	G	.	.	MAF_USDA=6.557
NC_035105.1	30746264	.	A	G	.	.	MAF_INRAE=8.228;MAF_USDA=8.197
NC_035105.1	30746329	.	C	T	.	.	MAF_INRAE=10.526
NC_035105.1	30746350	.	G	T	.	.	MAF_USDA=10.417
NC_035105.1	30746404	.	C	T	.	.	MAF_INRAE=7.5;MAF_USDA=8.197
NC_035105.1	30746481	.	G	T	.	.	MAF_INRAE=12.658;MAF_USDA=30.357
NC_035105.1	30746503	.	G	T	.	.	MAF_INRAE=7.5;MAF_USDA=8.197
NC_035105.1	30746534	.	G	T	.	.	MAF_USDA=1.639
NC_035105.1	30746592	.	G	A	.	.	MAF_USDA=1.639
NC_035105.1	30746715	.	C	A	.	.	MAF_USDA=2.459
NC_035105.1	30746830	.	G	T	.	.	MAF_USDA=3.279
NC_035105.1	30746984	.	C	G	.	.	MAF_INRAE=7.5;MAF_USDA=9.836
NC_035105.1	30747068	.	T	G	.	.	MAF_INRAE=1.667;MAF_USDA=1.639
NC_035105.1	30747069	.	G	T	.	.	MAF_INRAE=4.167;MAF_USDA=1.639
NC_035105.1	30747192	.	C	T	.	.	MAF_INRAE=5.0;MAF_USDA=4.098
NC_035105.1	30747267	.	T	G	.	.	MAF_INRAE=36.709;MAF_USDA=20.833
NC_035105.1	30747389	.	T	G	.	.	MAF_INRAE=36.076;MAF_USDA=23.529
NC_035105.1	30747413	.	T	G	.	.	MAF_USDA=6.25
NC_035105.1	30747421	.	A	T	.	.	MAF_USDA=2.353
NC_035105.1	30747439	.	A	T	.	.	MAF_INRAE=1.667
NC_035105.1	30747466	.	C	T	.	.	MAF_USDA=2.941
NC_035105.1	30747650	.	A	G	.	.	MAF_USDA=10.417
NC_035105.1	30747664	.	T	C	.	.	MAF_INRAE=15.833;MAF_USDA=10.588
NC_035105.1	30747693	.	G	A	.	.	MAF_USDA=5.294
NC_035105.1	30747711	.	G	A	.	.	MAF_USDA=7.377
NC_035105.1	30747730	.	T	C	.	.	MAF_USDA=10.417
NC_035105.1	30748223	.	C	A	.	.	MAF_USDA=2.273
NC_035105.1	30748341	.	T	C	.	.	MAF_USDA=50.0
NC_035105.1	30748472	.	A	T	.	.	MAF_USDA=2.083
NC_035105.1	30748570	.	C	A	.	.	MAF_USDA=18.824
NC_035105.1	30748767	.	T	G	.	.	MAF_INRAE=34.81;MAF_USDA=18.235
NC_035105.1	30748873	.	G	T	.	.	MAF_INRAE=37.342;MAF_USDA=19.412
NC_035105.1	30748915	.	C	T	.	.	MAF_INRAE=48.734;MAF_USDA=33.529
NC_035105.1	30748932	.	T	C	.	.	MAF_INRAE=37.342;MAF_USDA=7.377
NC_035105.1	30749121	.	T	G	.	.	MAF_USDA=1.639
NC_035105.1	30749127	.	T	A	.	.	MAF_USDA=3.279
NC_035105.1	30749136	.	G	T	.	.	MAF_USDA=1.639
NC_035105.1	30749176	.	G	T	.	.	MAF_USDA=9.016
NC_035105.1	30749178	.	A	T	.	.	MAF_USDA=2.459
NC_035105.1	30749213	.	C	A	.	.	MAF_INRAE=8.228;MAF_USDA=8.197
NC_035105.1	30749307	.	C	A	.	.	MAF_INRAE=1.667;MAF_USDA=4.118
NC_035105.1	30749351	.	G	T	.	.	MAF_USDA=3.279
NC_035105.1	30749354	.	G	C	.	.	MAF_USDA=3.279
NC_035105.1	30749366	.	C	A	.	.	MAF_USDA=10.417
NC_035105.1	30749373	.	T	C	.	.	MAF_INRAE=43.671;MAF_USDA=24.706
NC_035105.1	30749448	.	G	T	.	.	MAF_USDA=4.098
NC_035105.1	30749513	.	A	G	.	.	MAF_INRAE=12.658;MAF_USDA=27.059
NC_035105.1	30749529	.	T	A	.	.	MAF_INRAE=10.526
NC_035105.1	30749534	.	T	C	.	.	MAF_INRAE=13.291;MAF_USDA=27.059
NC_035105.1	30749590	.	C	T	.	.	MAF_INRAE=1.667
NC_035105.1	30749595	.	G	A	.	.	MAF_USDA=1.639
NC_035105.1	30749614	.	T	A	.	.	MAF_INRAE=41.772;MAF_USDA=42.353
NC_035105.1	30749679	.	T	C	.	.	MAF_USDA=4.918
NC_035105.1	30749771	.	C	T	.	.	MAF_INRAE=10.526
NC_035105.1	30749772	.	G	A	.	.	MAF_INRAE=8.228;MAF_USDA=8.197
NC_035105.1	30749780	.	G	A	.	.	MAF_USDA=2.353
NC_035105.1	30749805	.	T	G	.	.	MAF_USDA=1.639
NC_035105.1	30749845	.	G	A	.	.	MAF_USDA=4.918
NC_035105.1	30749874	.	T	A	.	.	MAF_USDA=2.459
NC_035105.1	30749947	.	C	A	.	.	MAF_USDA=1.639
NC_035105.1	30749948	.	T	C	.	.	MAF_USDA=7.377
NC_035105.1	30749949	.	G	A	.	.	MAF_USDA=1.639
NC_035105.1	30749950	.	T	C	.	.	MAF_USDA=1.639
NC_035105.1	30749951	.	G	A	.	.	MAF_USDA=1.639
NC_035105.1	30750019	.	A	G	.	.	MAF_INRAE=42.405;MAF_USDA=43.529
NC_035105.1	30750050	.	A	T	.	.	MAF_USDA=4.098
NC_035105.1	30750063	.	C	T	.	.	MAF_USDA=4.098
NC_035105.1	30750086	.	C	T	.	.	MAF_INRAE=21.519;MAF_USDA=11.176
NC_035105.1	30750125	.	G	A	.	.	MAF_USDA=2.459
NC_035105.1	30750167	.	G	T	.	.	MAF_USDA=4.098
NC_035105.1	30750227	.	C	T	.	.	MAF_INRAE=7.5;MAF_USDA=1.639
NC_035105.1	30750356	.	T	G	.	.	MAF_USDA=2.459
NC_035105.1	30750362	.	C	T	.	.	MAF_USDA=3.279
NC_035105.1	30750372	.	T	C	.	.	MAF_USDA=1.639
NC_035105.1	30750387	.	G	A	.	.	MAF_USDA=2.459
NC_035105.1	30750393	.	A	G	.	.	MAF_INRAE=37.342;MAF_USDA=15.882
NC_035105.1	30750402	.	T	C	.	.	MAF_INRAE=42.405;MAF_USDA=45.294
NC_035105.1	30750415	.	C	T	.	.	MAF_INRAE=37.342;MAF_USDA=18.824
NC_035105.1	30750432	.	T	G	.	.	MAF_USDA=1.639
NC_035105.1	30750437	.	A	C	.	.	MAF_USDA=1.639
NC_035105.1	30750633	.	A	G	.	.	MAF_INRAE=13.291;MAF_USDA=16.667
NC_035105.1	30750640	.	A	C	.	.	MAF_USDA=1.639
NC_035105.1	30750664	.	A	G	.	.	MAF_INRAE=20.886;MAF_USDA=25.882
NC_035105.1	30750784	.	C	T	.	.	MAF_INRAE=20.886;MAF_USDA=28.824
NC_035105.1	30750869	.	C	A	.	.	MAF_USDA=1.639
NC_035105.1	30750922	.	G	A	.	.	MAF_USDA=2.5
NC_035105.1	30750962	.	C	T	.	.	MAF_INRAE=6.667;MAF_USDA=2.459
NC_035105.1	30751016	.	G	A	.	.	MAF_INRAE=8.861
NC_035105.1	30751030	.	A	C	.	.	MAF_USDA=8.197
NC_035105.1	30751083	.	C	A	.	.	MAF_INRAE=41.772;MAF_USDA=50.0
NC_035105.1	30751127	.	C	A	.	.	MAF_INRAE=25.0;MAF_USDA=4.167
NC_035105.1	30751140	.	T	A	.	.	MAF_INRAE=16.667
NC_035105.1	30751147	.	T	A	.	.	MAF_INRAE=17.5
NC_035105.1	30751148	.	A	T	.	.	MAF_INRAE=10.526
NC_035105.1	30751162	.	T	A	.	.	MAF_USDA=10.417
NC_035105.1	30751168	.	T	C	.	.	MAF_USDA=10.417
NC_035105.1	30751195	.	G	T	.	.	MAF_USDA=8.197
NC_035105.1	30751206	.	A	C	.	.	MAF_USDA=1.639
NC_035105.1	30751213	.	C	T	.	.	MAF_INRAE=35.443;MAF_USDA=40.588
NC_035105.1	30751328	.	G	T	.	.	MAF_USDA=8.197
NC_035105.1	30751355	.	T	C	.	.	MAF_USDA=2.459
NC_035105.1	30751407	.	C	T	.	.	MAF_USDA=4.918
NC_035105.1	30751468	.	A	G	.	.	MAF_INRAE=26.316;MAF_USDA=12.5
NC_035105.1	30751667	.	G	T	.	.	MAF_USDA=1.639
NC_035105.1	30751760	.	A	G	.	.	MAF_USDA=1.639
NC_035105.1	30751867	.	T	C	.	.	MAF_USDA=1.639
NC_035105.1	30751894	.	A	T	.	.	MAF_USDA=4.098
NC_035105.1	30751901	.	G	A	.	.	MAF_USDA=3.279
NC_035105.1	30751923	.	G	T	.	.	MAF_INRAE=10.526;MAF_USDA=4.118
NC_035105.1	30752052	.	C	A	.	.	MAF_USDA=1.639
NC_035105.1	30752064	.	C	T	.	.	MAF_INRAE=8.228;MAF_USDA=7.377
NC_035105.1	30752128	.	C	T	.	.	MAF_USDA=4.098
NC_035105.1	30752177	.	T	A	.	.	MAF_USDA=1.639
NC_035105.1	30752209	.	G	C	.	.	MAF_USDA=1.639
NC_035105.1	30752224	.	T	G	.	.	MAF_INRAE=48.734;MAF_USDA=50.0
NC_035105.1	30752316	.	G	T	.	.	MAF_USDA=4.098
NC_035105.1	30752431	.	C	A	.	.	MAF_USDA=2.941
NC_035105.1	30752451	.	C	T	.	.	MAF_USDA=1.639
NC_035105.1	30752696	.	G	T	.	.	MAF_USDA=1.639
NC_035105.1	30752714	.	A	G	.	.	MAF_USDA=2.083
NC_035105.1	30752810	.	A	C	.	.	MAF_INRAE=13.924;MAF_USDA=6.471
NC_035105.1	30753041	.	A	C	.	.	MAF_USDA=1.639
NC_035105.1	30753055	.	C	A	.	.	MAF_USDA=1.639
NC_035105.1	30753271	.	T	A	.	.	MAF_INRAE=16.667
NC_035105.1	30753376	.	G	A	.	.	MAF_USDA=2.353
NC_035105.1	30753411	.	G	T	.	.	MAF_USDA=1.639
NC_035105.1	30753689	.	C	T	.	.	MAF_INRAE=2.5;MAF_USDA=4.918
NC_035105.1	30753715	.	T	C	.	.	MAF_USDA=1.639
NC_035105.1	30753734	.	G	T	.	.	MAF_INRAE=36.076;MAF_USDA=25.882
NC_035105.1	30753827	.	A	G	.	.	MAF_INRAE=5.0;MAF_USDA=6.557
NC_035105.1	30753945	.	C	T	.	.	MAF_INRAE=1.667;MAF_USDA=15.882
NC_035105.1	30753951	.	T	G	.	.	MAF_USDA=10.417
NC_035105.1	30754005	.	T	C	.	.	MAF_INRAE=6.667;MAF_USDA=1.639
NC_035105.1	30754033	.	G	C	.	.	MAF_INRAE=46.835;MAF_USDA=40.588
NC_035105.1	30754048	.	G	A	.	.	MAF_USDA=2.459
NC_035105.1	30754121	.	T	A	.	.	MAF_INRAE=8.228;MAF_USDA=8.197
NC_035105.1	30754277	.	G	A	.	.	MAF_INRAE=29.114;MAF_USDA=20.588
NC_035105.1	30754292	.	G	T	.	.	MAF_USDA=1.639
NC_035105.1	30754471	.	A	T	.	.	MAF_INRAE=43.038;MAF_USDA=20.588
NC_035105.1	30754532	.	T	A	.	.	MAF_INRAE=45.57;MAF_USDA=40.0
NC_035105.1	30754550	.	A	G	.	.	MAF_USDA=1.639
NC_035105.1	30754815	.	A	G	.	.	MAF_INRAE=46.835;MAF_USDA=24.706
NC_035105.1	30754822	.	G	A	.	.	MAF_USDA=4.098
NC_035105.1	30754925	.	G	C	.	.	MAF_INRAE=10.127;MAF_USDA=4.118
NC_035105.1	30755022	.	A	G	.	.	MAF_INRAE=5.0;MAF_USDA=7.377
NC_035105.1	30755039	.	C	T	.	.	MAF_INRAE=1.667;MAF_USDA=15.882
NC_035105.1	30755160	.	C	A	.	.	MAF_INRAE=10.526
NC_035105.1	30755162	.	A	T	.	.	MAF_INRAE=5.0;MAF_USDA=11.475
NC_035105.1	30755173	.	G	A	.	.	MAF_USDA=10.417
NC_035105.1	30755180	.	T	G	.	.	MAF_USDA=2.459
NC_035105.1	30755195	.	T	G	.	.	MAF_INRAE=45.57;MAF_USDA=42.941
NC_035105.1	30755204	.	C	T	.	.	MAF_USDA=3.279
NC_035105.1	30755216	.	G	T	.	.	MAF_USDA=2.459
NC_035105.1	30755219	.	C	A	.	.	MAF_USDA=2.459
NC_035105.1	30755234	.	G	T	.	.	MAF_INRAE=5.263;MAF_USDA=22.024
NC_035105.1	30755253	.	C	T	.	.	MAF_INRAE=5.263;MAF_USDA=10.417
NC_035105.1	30755352	.	G	A	.	.	MAF_USDA=10.417
NC_035105.1	30755355	.	G	T	.	.	MAF_USDA=2.083
NC_035105.1	30755425	.	G	A	.	.	MAF_USDA=13.043
NC_035105.1	30759104	.	A	C	.	.	MAF_USDA=1.667
NC_035105.1	30759154	.	T	G	.	.	MAF_INRAE=5.263;MAF_USDA=15.476
NC_035105.1	30759195	.	C	T	.	.	MAF_USDA=3.279
NC_035105.1	30759273	.	A	G	.	.	MAF_INRAE=14.557;MAF_USDA=14.118
NC_035105.1	30759274	.	G	T	.	.	MAF_INRAE=17.5;MAF_USDA=13.529
NC_035105.1	30759286	.	C	T	.	.	MAF_INRAE=14.557;MAF_USDA=13.529
NC_035105.1	30759295	.	A	C	.	.	MAF_INRAE=5.263;MAF_USDA=11.176
NC_035105.1	30759335	.	A	G	.	.	MAF_INRAE=5.0;MAF_USDA=6.557
NC_035105.1	30759343	.	T	G	.	.	MAF_USDA=5.738
NC_035105.1	30759546	.	A	G	.	.	MAF_USDA=2.542
NC_035105.1	30759570	.	A	G	.	.	MAF_USDA=5.085
NC_035105.1	30759578	.	G	A	.	.	MAF_USDA=4.167
NC_035105.1	30759666	.	A	C	.	.	MAF_INRAE=45.57;MAF_USDA=33.333
NC_035105.1	30759672	.	A	C	.	.	MAF_INRAE=45.57;MAF_USDA=33.333
NC_035105.1	30759806	.	A	T	.	.	MAF_USDA=1.639
NC_035105.1	30759987	.	A	C	.	.	MAF_INRAE=5.0;MAF_USDA=7.377
NC_035105.1	30760011	.	A	C	.	.	MAF_INRAE=5.0;MAF_USDA=8.197
NC_035105.1	30760049	.	T	A	.	.	MAF_INRAE=29.114;MAF_USDA=40.0
NC_035105.1	30760064	.	T	A	.	.	MAF_INRAE=5.0
NC_035105.1	30760291	.	C	T	.	.	MAF_INRAE=37.342;MAF_USDA=15.882
NC_035105.1	30760454	.	G	T	.	.	MAF_USDA=1.639
NC_035105.1	30762150	.	T	C	.	.	MAF_INRAE=11.667;MAF_USDA=1.695
NC_035105.1	30762188	.	T	C	.	.	MAF_USDA=10.588
NC_035105.1	30762201	.	C	T	.	.	MAF_USDA=15.294
NC_035105.1	30762203	.	C	T	.	.	MAF_USDA=45.833
NC_035105.1	30762264	.	C	T	.	.	MAF_USDA=1.639
NC_035105.1	30762266	.	T	A	.	.	MAF_INRAE=5.0;MAF_USDA=6.557
NC_035105.1	30762292	.	T	G	.	.	MAF_INRAE=10.526
NC_035105.1	30762330	.	G	T	.	.	MAF_USDA=2.941
NC_035105.1	30762517	.	A	T	.	.	MAF_INRAE=29.747;MAF_USDA=34.706
NC_035105.1	30762637	.	G	A	.	.	MAF_INRAE=32.911;MAF_USDA=39.412
NC_035105.1	30762638	.	G	C	.	.	MAF_INRAE=30.0;MAF_USDA=39.412
NC_035105.1	30762690	.	G	A	.	.	MAF_INRAE=7.5;MAF_USDA=1.639
NC_035105.1	30762744	.	C	T	.	.	MAF_USDA=1.639
NC_035105.1	30762750	.	C	T	.	.	MAF_INRAE=7.5
NC_035105.1	30762751	.	C	T	.	.	MAF_INRAE=7.5
NC_035105.1	30762903	.	A	T	.	.	MAF_INRAE=5.0;MAF_USDA=6.557
NC_035105.1	30762941	.	A	T	.	.	MAF_USDA=2.459
NC_035105.1	30762951	.	A	C	.	.	MAF_INRAE=5.0;MAF_USDA=6.557
NC_035105.1	30763016	.	T	G	.	.	MAF_INRAE=5.0;MAF_USDA=6.557
NC_035105.1	30763135	.	A	C	.	.	MAF_USDA=4.098
NC_035105.1	30763189	.	C	A	.	.	MAF_INRAE=7.5
NC_035105.1	30763255	.	T	C	.	.	MAF_INRAE=5.0;MAF_USDA=6.557
NC_035105.1	30763312	.	C	T	.	.	MAF_INRAE=2.5
NC_035105.1	30763342	.	C	T	.	.	MAF_USDA=6.557
NC_035105.1	30763542	.	T	G	.	.	MAF_USDA=18.75
NC_035105.1	30763880	.	G	T	.	.	MAF_INRAE=26.316;MAF_USDA=5.294
NC_035105.1	30764071	.	C	T	.	.	MAF_INRAE=40.833;MAF_USDA=14.706
NC_035105.1	30764072	.	G	A	.	.	MAF_INRAE=31.667;MAF_USDA=41.765
NC_035105.1	30764234	.	G	T	.	.	MAF_USDA=4.918
NC_035105.1	30764431	.	T	A	.	.	MAF_USDA=20.833
NC_035105.1	30764433	.	G	A	.	.	MAF_USDA=18.75
NC_035105.1	30764491	.	T	A	.	.	MAF_INRAE=4.167
NC_035105.1	30764493	.	G	A	.	.	MAF_INRAE=4.167;MAF_USDA=20.833
NC_035105.1	30764494	.	C	G	.	.	MAF_INRAE=2.5
NC_035105.1	30764525	.	C	A	.	.	MAF_USDA=16.667
NC_035105.1	30764533	.	C	T	.	.	MAF_USDA=10.417
NC_035105.1	30764554	.	C	G	.	.	MAF_USDA=16.667
NC_035105.1	30764568	.	A	G	.	.	MAF_USDA=50.0
NC_035105.1	30764585	.	C	A	.	.	MAF_USDA=29.167
NC_035105.1	30764600	.	T	C	.	.	MAF_USDA=1.639
NC_035105.1	30764607	.	G	A	.	.	MAF_USDA=1.639
NC_035105.1	30764614	.	C	G	.	.	MAF_USDA=4.098
NC_035105.1	30764628	.	T	G	.	.	MAF_USDA=26.471
NC_035105.1	30764677	.	C	A	.	.	MAF_USDA=8.333
NC_035105.1	30764770	.	C	T	.	.	MAF_INRAE=31.646;MAF_USDA=20.588
NC_035105.1	30764781	.	C	T	.	.	MAF_INRAE=4.167;MAF_USDA=6.557
NC_035105.1	30764825	.	C	A	.	.	MAF_INRAE=2.5;MAF_USDA=2.459
NC_035105.1	30764901	.	C	A	.	.	MAF_INRAE=2.5;MAF_USDA=18.824
NC_035105.1	30764985	.	C	T	.	.	MAF_INRAE=31.646;MAF_USDA=20.0
NC_035105.1	30765122	.	A	C	.	.	MAF_INRAE=34.177;MAF_USDA=39.412
NC_035105.1	30765197	.	A	G	.	.	MAF_INRAE=32.278;MAF_USDA=20.588
NC_035105.1	30765234	.	C	T	.	.	MAF_USDA=1.639
NC_035105.1	30765380	.	C	T	.	.	MAF_USDA=1.639
NC_035105.1	30765539	.	G	A	.	.	MAF_USDA=2.941
NC_035105.1	30765575	.	G	T	.	.	MAF_INRAE=5.696
NC_035105.1	30765651	.	G	C	.	.	MAF_INRAE=15.823;MAF_USDA=5.882
NC_035105.1	30765809	.	C	T	.	.	MAF_USDA=1.639
NC_035105.1	30765873	.	C	T	.	.	MAF_INRAE=5.263;MAF_USDA=5.882
NC_035105.1	30765924	.	G	A	.	.	MAF_USDA=5.882
NC_035105.1	30765944	.	T	C	.	.	MAF_USDA=48.824
NC_035105.1	30765955	.	T	A	.	.	MAF_USDA=15.294
NC_035105.1	30765989	.	T	C	.	.	MAF_USDA=5.882
NC_035105.1	30766025	.	T	C	.	.	MAF_USDA=5.294
NC_035105.1	30766040	.	C	A	.	.	MAF_USDA=1.639
NC_035105.1	30766061	.	C	T	.	.	MAF_USDA=2.941
NC_035105.1	30766110	.	C	T	.	.	MAF_USDA=5.882
NC_035105.1	30766197	.	C	A	.	.	MAF_USDA=14.583
NC_035105.1	30766199	.	G	C	.	.	MAF_INRAE=15.823;MAF_USDA=7.059
NC_035105.1	30766306	.	G	T	.	.	MAF_INRAE=48.734;MAF_USDA=26.471
NC_035105.1	30766315	.	A	C	.	.	MAF_INRAE=15.823;MAF_USDA=7.059
NC_035105.1	30766409	.	G	A	.	.	MAF_INRAE=15.823;MAF_USDA=7.059
NC_035105.1	30766602	.	C	T	.	.	MAF_USDA=4.098
NC_035105.1	30766645	.	C	T	.	.	MAF_INRAE=5.263;MAF_USDA=7.059
NC_035105.1	30766703	.	G	T	.	.	MAF_USDA=1.639
NC_035105.1	30766733	.	C	A	.	.	MAF_INRAE=15.823;MAF_USDA=5.882
NC_035105.1	30766784	.	T	C	.	.	MAF_INRAE=16.456;MAF_USDA=6.471
NC_035105.1	30766820	.	C	T	.	.	MAF_INRAE=46.835;MAF_USDA=31.176
NC_035105.1	30766832	.	C	T	.	.	MAF_INRAE=36.709;MAF_USDA=22.941
NC_035105.1	30766858	.	C	T	.	.	MAF_INRAE=15.823;MAF_USDA=4.706
NC_035105.1	30766869	.	T	C	.	.	MAF_INRAE=5.0;MAF_USDA=3.279
NC_035105.1	30766918	.	A	C	.	.	MAF_INRAE=15.823;MAF_USDA=5.882
NC_035105.1	30767080	.	G	A	.	.	MAF_INRAE=23.418;MAF_USDA=42.941
NC_035105.1	30767133	.	C	A	.	.	MAF_INRAE=36.076;MAF_USDA=17.647
NC_035105.1	30767170	.	A	G	.	.	MAF_INRAE=15.823;MAF_USDA=6.471
NC_035105.1	30767205	.	T	C	.	.	MAF_INRAE=9.494;MAF_USDA=17.647
NC_035105.1	30767369	.	C	A	.	.	MAF_INRAE=38.608;MAF_USDA=24.118
NC_035105.1	30767389	.	C	A	.	.	MAF_INRAE=38.608;MAF_USDA=24.706
NC_035105.1	30767422	.	A	G	.	.	MAF_INRAE=38.608;MAF_USDA=25.882
NC_035105.1	30767439	.	T	C	.	.	MAF_USDA=42.857
NC_035105.1	30767451	.	C	T	.	.	MAF_USDA=16.471
NC_035105.1	30767459	.	G	T	.	.	MAF_INRAE=1.667;MAF_USDA=6.471
NC_035105.1	30767462	.	A	G	.	.	MAF_INRAE=29.747;MAF_USDA=50.0
NC_035105.1	30767486	.	G	T	.	.	MAF_USDA=7.647
NC_035105.1	30767531	.	C	T	.	.	MAF_INRAE=47.468;MAF_USDA=24.59
NC_035105.1	30767570	.	A	C	.	.	MAF_USDA=4.918
NC_035105.1	30767571	.	T	G	.	.	MAF_INRAE=20.886;MAF_USDA=13.934
NC_035105.1	30767580	.	T	G	.	.	MAF_USDA=1.639
NC_035105.1	30767582	.	T	A	.	.	MAF_INRAE=34.81;MAF_USDA=37.705
NC_035105.1	30767617	.	T	A	.	.	MAF_INRAE=7.5
NC_035105.1	30767738	.	A	G	.	.	MAF_USDA=4.918
NC_035105.1	30767769	.	A	G	.	.	MAF_INRAE=45.57;MAF_USDA=34.118
NC_035105.1	30767871	.	C	T	.	.	MAF_USDA=2.353
NC_035105.1	30767872	.	G	A	.	.	MAF_INRAE=42.105;MAF_USDA=14.118
NC_035105.1	30767875	.	C	G	.	.	MAF_USDA=40.588
NC_035105.1	30767889	.	G	A	.	.	MAF_USDA=4.118
NC_035105.1	30767930	.	A	T	.	.	MAF_USDA=37.5
NC_035105.1	30767934	.	A	G	.	.	MAF_USDA=14.583
NC_035105.1	30767954	.	T	A	.	.	MAF_USDA=33.333
NC_035105.1	30767975	.	A	T	.	.	MAF_USDA=6.25
NC_035105.1	30769503	.	T	G	.	.	MAF_INRAE=31.013;MAF_USDA=11.176
NC_035105.1	30769554	.	C	T	.	.	MAF_INRAE=37.342;MAF_USDA=18.235
NC_035105.1	30769830	.	G	A	.	.	MAF_INRAE=22.152;MAF_USDA=45.882
NC_035105.1	30769898	.	C	A	.	.	MAF_INRAE=5.063;MAF_USDA=10.0
NC_035105.1	30769901	.	C	T	.	.	MAF_INRAE=5.0;MAF_USDA=11.765
NC_035105.1	30770042	.	T	C	.	.	MAF_USDA=2.459
NC_035105.1	30770241	.	C	T	.	.	MAF_INRAE=36.076;MAF_USDA=17.059
NC_035105.1	30770245	.	C	T	.	.	MAF_INRAE=40.833;MAF_USDA=16.471
NC_035105.1	30770257	.	C	A	.	.	MAF_INRAE=37.342;MAF_USDA=42.941
NC_035105.1	30770307	.	C	T	.	.	MAF_USDA=1.639
NC_035105.1	30770439	.	C	T	.	.	MAF_INRAE=2.5
NC_035105.1	30770496	.	C	T	.	.	MAF_USDA=9.016
NC_035105.1	30770527	.	T	C	.	.	MAF_USDA=2.459
NC_035105.1	30770591	.	A	T	.	.	MAF_INRAE=36.842;MAF_USDA=6.471
NC_035105.1	30770825	.	C	T	.	.	MAF_INRAE=2.5;MAF_USDA=3.279
NC_035105.1	30770970	.	G	A	.	.	MAF_INRAE=5.263;MAF_USDA=12.941
NC_035105.1	30770997	.	C	T	.	.	MAF_USDA=1.639
NC_035105.1	30771048	.	C	T	.	.	MAF_USDA=2.459
NC_035105.1	30771114	.	C	T	.	.	MAF_USDA=1.639
NC_035105.1	30771456	.	A	G	.	.	MAF_USDA=7.5
NC_035105.1	30771777	.	G	A	.	.	MAF_USDA=5.882
NC_035105.1	30771800	.	G	T	.	.	MAF_INRAE=19.62;MAF_USDA=9.412
NC_035105.1	30772106	.	G	A	.	.	MAF_INRAE=15.823;MAF_USDA=4.098
NC_035105.1	30772159	.	G	T	.	.	MAF_INRAE=39.873;MAF_USDA=37.059
NC_035105.1	30772180	.	C	T	.	.	MAF_USDA=2.459
NC_035105.1	30772228	.	C	G	.	.	MAF_USDA=4.918
NC_035105.1	30772285	.	T	A	.	.	MAF_USDA=5.882
NC_035105.1	30772286	.	G	A	.	.	MAF_USDA=6.25
NC_035105.1	30772287	.	T	A	.	.	MAF_USDA=6.25
NC_035105.1	30772300	.	T	A	.	.	MAF_INRAE=47.468;MAF_USDA=37.647
NC_035105.1	30772379	.	C	T	.	.	MAF_INRAE=25.949;MAF_USDA=22.941
NC_035105.1	30772418	.	T	C	.	.	MAF_INRAE=14.557;MAF_USDA=19.412
NC_035105.1	30772521	.	T	C	.	.	MAF_INRAE=5.263
NC_035105.1	30772744	.	T	C	.	.	MAF_INRAE=18.987;MAF_USDA=15.294
NC_035105.1	30772756	.	T	C	.	.	MAF_INRAE=18.987;MAF_USDA=14.706
NC_035105.1	30772764	.	C	A	.	.	MAF_INRAE=18.987;MAF_USDA=15.294
NC_035105.1	30772836	.	A	T	.	.	MAF_INRAE=26.316;MAF_USDA=14.583
NC_035105.1	30772846	.	T	C	.	.	MAF_USDA=10.417
NC_035105.1	30772889	.	T	C	.	.	MAF_INRAE=18.987;MAF_USDA=15.294
NC_035105.1	30772903	.	A	T	.	.	MAF_USDA=1.639
NC_035105.1	30772906	.	G	C	.	.	MAF_USDA=3.279
NC_035105.1	30772934	.	G	C	.	.	MAF_USDA=3.279
NC_035105.1	30773014	.	T	C	.	.	MAF_INRAE=18.987;MAF_USDA=17.647
NC_035105.1	30773021	.	G	T	.	.	MAF_USDA=10.417
NC_035105.1	30773403	.	A	C	.	.	MAF_INRAE=36.709;MAF_USDA=34.118
NC_035105.1	30773565	.	C	T	.	.	MAF_INRAE=10.127;MAF_USDA=3.529
NC_035105.1	30773584	.	T	C	.	.	MAF_USDA=1.639
NC_035105.1	30773592	.	C	T	.	.	MAF_INRAE=36.076;MAF_USDA=34.118
NC_035105.1	30773667	.	A	G	.	.	MAF_INRAE=18.987;MAF_USDA=15.882
NC_035105.1	30773704	.	G	A	.	.	MAF_USDA=1.639
NC_035105.1	30773712	.	C	T	.	.	MAF_INRAE=17.089;MAF_USDA=14.754
NC_035105.1	30773762	.	G	A	.	.	MAF_USDA=7.377
NC_035105.1	30774027	.	A	T	.	.	MAF_INRAE=17.089;MAF_USDA=15.294
NC_035105.1	30774032	.	C	T	.	.	MAF_INRAE=17.089;MAF_USDA=15.294
NC_035105.1	30774037	.	ATTTTTG	ATTTTTT	.	.	MAF_USDA=10.417
NC_035105.1	30774043	.	G	T	.	.	MAF_INRAE=17.089;MAF_USDA=18.333
NC_035105.1	30774050	.	A	T	.	.	MAF_INRAE=17.089;MAF_USDA=15.882
NC_035105.1	30774063	.	C	A	.	.	MAF_INRAE=17.089;MAF_USDA=15.882
NC_035105.1	30774093	.	G	A	.	.	MAF_INRAE=17.089;MAF_USDA=15.882
NC_035105.1	30774147	.	C	T	.	.	MAF_INRAE=17.089;MAF_USDA=17.059
NC_035105.1	30774166	.	T	C	.	.	MAF_USDA=1.639
NC_035105.1	30774317	.	A	G	.	.	MAF_USDA=14.706
NC_035105.1	30774321	.	G	A	.	.	MAF_USDA=1.639
NC_035105.1	30774332	.	G	T	.	.	MAF_USDA=18.235
NC_035105.1	30774392	.	T	A	.	.	MAF_USDA=8.333
NC_035105.1	30774554	.	T	A	.	.	MAF_USDA=12.5
NC_035105.1	30774604	.	A	C	.	.	MAF_USDA=6.25
NC_035105.1	30774717	.	G	T	.	.	MAF_USDA=2.459
NC_035105.1	30774731	.	G	A	.	.	MAF_INRAE=31.579;MAF_USDA=16.471
NC_035105.1	30774785	.	C	T	.	.	MAF_INRAE=26.582;MAF_USDA=20.492
NC_035105.1	30774819	.	C	T	.	.	MAF_INRAE=26.316;MAF_USDA=8.824
NC_035105.1	30774826	.	G	A	.	.	MAF_USDA=1.639
NC_035105.1	30775027	.	C	T	.	.	MAF_INRAE=3.333;MAF_USDA=7.377
NC_035105.1	30775059	.	G	A	.	.	MAF_USDA=4.118
NC_035105.1	30775219	.	T	G	.	.	MAF_USDA=2.459
NC_035105.1	30775231	.	G	A	.	.	MAF_USDA=48.235
NC_035105.1	30775240	.	T	A	.	.	MAF_USDA=7.059
NC_035105.1	30775245	.	A	C	.	.	MAF_INRAE=13.291;MAF_USDA=11.176
NC_035105.1	30775262	.	T	G	.	.	MAF_USDA=20.588
NC_035105.1	30775263	.	T	C	.	.	MAF_USDA=21.176
NC_035105.1	30775269	.	T	C	.	.	MAF_USDA=20.588
NC_035105.1	30775290	.	G	T	.	.	MAF_INRAE=31.579;MAF_USDA=21.176
NC_035105.1	30775323	.	C	T	.	.	MAF_INRAE=11.392;MAF_USDA=3.279
NC_035105.1	30775341	.	C	A	.	.	MAF_INRAE=47.368;MAF_USDA=41.765
NC_035105.1	30775345	.	G	A	.	.	MAF_USDA=20.588
NC_035105.1	30775356	.	G	T	.	.	MAF_INRAE=21.053;MAF_USDA=15.882
NC_035105.1	30775409	.	T	G	.	.	MAF_INRAE=5.263;MAF_USDA=20.0
NC_035105.1	30775418	.	T	G	.	.	MAF_INRAE=5.263;MAF_USDA=20.588
NC_035105.1	30775419	.	T	A	.	.	MAF_USDA=20.0
NC_035105.1	30775478	.	G	A	.	.	MAF_INRAE=13.924;MAF_USDA=20.588
NC_035105.1	30775516	.	T	C	.	.	MAF_INRAE=13.291;MAF_USDA=20.588
NC_035105.1	30775571	.	T	C	.	.	MAF_INRAE=13.291;MAF_USDA=20.0
NC_035105.1	30775627	.	G	T	.	.	MAF_INRAE=13.291;MAF_USDA=20.0
NC_035105.1	30775632	.	C	G	.	.	MAF_INRAE=13.291;MAF_USDA=20.0
NC_035105.1	30775636	.	C	T	.	.	MAF_INRAE=15.833;MAF_USDA=20.588
NC_035105.1	30775692	.	G	A	.	.	MAF_INRAE=13.924;MAF_USDA=19.412
NC_035105.1	30775696	.	C	A	.	.	MAF_INRAE=13.291;MAF_USDA=16.471
NC_035105.1	30775700	.	T	C	.	.	MAF_USDA=5.738
NC_035105.1	30775748	.	A	C	.	.	MAF_INRAE=3.333;MAF_USDA=13.934
NC_035105.1	30775841	.	A	G	.	.	MAF_INRAE=10.759;MAF_USDA=11.765
NC_035105.1	30775859	.	C	A	.	.	MAF_INRAE=10.759;MAF_USDA=15.294
NC_035105.1	30776010	.	C	T	.	.	MAF_INRAE=10.526;MAF_USDA=7.059
NC_035105.1	30776044	.	C	A	.	.	MAF_USDA=3.279
NC_035105.1	30776062	.	T	C	.	.	MAF_USDA=1.639
NC_035105.1	30776079	.	G	T	.	.	MAF_USDA=1.639
NC_035105.1	30776089	.	A	G	.	.	MAF_USDA=1.639
NC_035105.1	30776094	.	A	G	.	.	MAF_USDA=7.059
NC_035105.1	30776121	.	C	T	.	.	MAF_USDA=10.417
NC_035105.1	30776265	.	A	C	.	.	MAF_USDA=7.647
NC_035105.1	30776323	.	T	G	.	.	MAF_INRAE=36.709;MAF_USDA=24.118
NC_035105.1	30776356	.	G	A	.	.	MAF_INRAE=10.759;MAF_USDA=3.279
NC_035105.1	30776370	.	G	A	.	.	MAF_INRAE=36.842;MAF_USDA=8.235
NC_035105.1	30776402	.	A	C	.	.	MAF_INRAE=36.709;MAF_USDA=15.294
NC_035105.1	30776446	.	G	T	.	.	MAF_INRAE=6.962
NC_035105.1	30776547	.	C	A	.	.	MAF_INRAE=36.709;MAF_USDA=24.118
NC_035105.1	30776552	.	T	C	.	.	MAF_INRAE=36.709;MAF_USDA=15.882
NC_035105.1	30776562	.	T	G	.	.	MAF_USDA=8.235
NC_035105.1	30776661	.	A	G	.	.	MAF_INRAE=36.709;MAF_USDA=15.882
NC_035105.1	30776756	.	C	A	.	.	MAF_INRAE=5.0
NC_035105.1	30776758	.	C	T	.	.	MAF_INRAE=5.0
NC_035105.1	30776772	.	G	T	.	.	MAF_USDA=10.417
NC_035105.1	30776913	.	G	A	.	.	MAF_USDA=5.882
NC_035105.1	30776969	.	C	T	.	.	MAF_INRAE=5.063;MAF_USDA=8.235
NC_035105.1	30776978	.	A	G	.	.	MAF_INRAE=8.228;MAF_USDA=11.475
NC_035105.1	30776989	.	G	T	.	.	MAF_USDA=8.824
NC_035105.1	30776990	.	T	G	.	.	MAF_USDA=8.824
NC_035105.1	30777056	.	T	C	.	.	MAF_INRAE=2.5
NC_035105.1	30777065	.	C	A	.	.	MAF_USDA=10.417
NC_035105.1	30777121	.	C	T	.	.	MAF_INRAE=3.333;MAF_USDA=14.754
NC_035105.1	30777282	.	G	T	.	.	MAF_USDA=2.459
NC_035105.1	30777342	.	A	T	.	.	MAF_INRAE=5.063;MAF_USDA=7.647
NC_035105.1	30777365	.	T	A	.	.	MAF_INRAE=20.833;MAF_USDA=16.667
NC_035105.1	30777445	.	C	T	.	.	MAF_INRAE=10.127;MAF_USDA=6.471
NC_035105.1	30777446	.	G	A	.	.	MAF_INRAE=5.063;MAF_USDA=7.647
NC_035105.1	30777482	.	C	T	.	.	MAF_INRAE=6.962;MAF_USDA=8.235
NC_035105.1	30777567	.	T	A	.	.	MAF_INRAE=10.526;MAF_USDA=2.459
NC_035105.1	30777657	.	C	A	.	.	MAF_INRAE=10.526;MAF_USDA=6.471
NC_035105.1	30777689	.	C	A	.	.	MAF_INRAE=31.646;MAF_USDA=41.176
NC_035105.1	30777844	.	A	G	.	.	MAF_INRAE=48.734;MAF_USDA=35.294
NC_035105.1	30777887	.	A	C	.	.	MAF_INRAE=31.646;MAF_USDA=30.357
NC_035105.1	30777925	.	C	T	.	.	MAF_INRAE=18.987;MAF_USDA=19.412
NC_035105.1	30778043	.	G	A	.	.	MAF_INRAE=23.418;MAF_USDA=7.059
NC_035105.1	30778179	.	A	T	.	.	MAF_INRAE=10.127;MAF_USDA=3.529
NC_035105.1	30778201	.	G	T	.	.	MAF_INRAE=37.342;MAF_USDA=15.882
NC_035105.1	30778302	.	T	C	.	.	MAF_INRAE=30.38;MAF_USDA=21.176
NC_035105.1	30778717	.	T	G	.	.	MAF_INRAE=37.342;MAF_USDA=18.824
NC_035105.1	30778739	.	C	A	.	.	MAF_USDA=2.941
NC_035105.1	30778874	.	T	C	.	.	MAF_INRAE=24.051;MAF_USDA=8.235
NC_035105.1	30778881	.	C	T	.	.	MAF_INRAE=2.5
NC_035105.1	30779086	.	G	A	.	.	MAF_USDA=2.459
NC_035105.1	30779414	.	A	G	.	.	MAF_USDA=1.639
NC_035105.1	30779459	.	C	T	.	.	MAF_INRAE=15.0
NC_035105.1	30779477	.	G	A	.	.	MAF_INRAE=5.263
NC_035105.1	30779579	.	T	C	.	.	MAF_INRAE=18.987;MAF_USDA=5.882
NC_035105.1	30779716	.	G	A	.	.	MAF_INRAE=18.987;MAF_USDA=5.882
NC_035105.1	30779725	.	A	G	.	.	MAF_USDA=4.098
NC_035105.1	30779781	.	G	A	.	.	MAF_INRAE=18.987;MAF_USDA=5.294
NC_035105.1	30779865	.	C	G	.	.	MAF_INRAE=26.316;MAF_USDA=14.583
NC_035105.1	30782356	.	C	T	.	.	MAF_INRAE=31.579;MAF_USDA=16.667
NC_035105.1	30782802	.	G	A	.	.	MAF_USDA=4.118
NC_035105.1	30782825	.	A	T	.	.	MAF_INRAE=24.051;MAF_USDA=16.667
NC_035105.1	30782952	.	T	G	.	.	MAF_USDA=1.639
NC_035105.1	30783046	.	T	G	.	.	MAF_USDA=1.639
NC_035105.1	30783057	.	A	G	.	.	MAF_USDA=2.459
NC_035105.1	30783075	.	T	G	.	.	MAF_USDA=1.639
NC_035105.1	30783097	.	A	C	.	.	MAF_INRAE=10.526;MAF_USDA=10.656
NC_035105.1	30783172	.	G	T	.	.	MAF_USDA=2.459
NC_035105.1	30783207	.	G	T	.	.	MAF_INRAE=10.526;MAF_USDA=11.765
NC_035105.1	30783234	.	T	C	.	.	MAF_USDA=2.459
NC_035105.1	30783300	.	T	C	.	.	MAF_INRAE=36.709;MAF_USDA=18.824
NC_035105.1	30783524	.	A	C	.	.	MAF_USDA=2.459
NC_035105.1	30783587	.	T	C	.	.	MAF_USDA=1.639
NC_035105.1	30783619	.	C	T	.	.	MAF_USDA=8.235
NC_035105.1	30783802	.	C	T	.	.	MAF_USDA=10.0
NC_035105.1	30783968	.	T	G	.	.	MAF_USDA=1.639
NC_035105.1	30784045	.	G	C	.	.	MAF_INRAE=17.089;MAF_USDA=24.118
NC_035105.1	30784091	.	C	T	.	.	MAF_USDA=3.333
NC_035105.1	30784114	.	T	G	.	.	MAF_INRAE=12.658
NC_035105.1	30784184	.	C	T	.	.	MAF_INRAE=10.526;MAF_USDA=10.656
NC_035105.1	30784285	.	T	G	.	.	MAF_INRAE=10.526
NC_035105.1	30784371	.	T	G	.	.	MAF_USDA=10.417
NC_035105.1	30784425	.	G	A	.	.	MAF_INRAE=37.342;MAF_USDA=20.0
NC_035105.1	30784486	.	A	G	.	.	MAF_USDA=1.639
NC_035105.1	30784516	.	A	G	.	.	MAF_USDA=4.118
NC_035105.1	30784521	.	T	A	.	.	MAF_USDA=4.098
NC_035105.1	30784529	.	T	C	.	.	MAF_INRAE=12.658
NC_035105.1	30784534	.	T	A	.	.	MAF_USDA=1.639
NC_035105.1	30784538	.	C	T	.	.	MAF_INRAE=23.418;MAF_USDA=38.824
NC_035105.1	30784598	.	G	A	.	.	MAF_INRAE=15.19;MAF_USDA=18.235
NC_035105.1	30784607	.	G	T	.	.	MAF_USDA=2.459
NC_035105.1	30784719	.	A	T	.	.	MAF_USDA=1.639
NC_035105.1	30784733	.	A	G	.	.	MAF_USDA=4.098
NC_035105.1	30784756	.	A	G	.	.	MAF_INRAE=12.658;MAF_USDA=27.059
NC_035105.1	30784815	.	G	A	.	.	MAF_INRAE=8.228;MAF_USDA=9.016
NC_035105.1	30784861	.	T	G	.	.	MAF_USDA=3.279
NC_035105.1	30785038	.	T	G	.	.	MAF_USDA=1.639
NC_035105.1	30785047	.	C	G	.	.	MAF_USDA=1.639
NC_035105.1	30785097	.	T	C	.	.	MAF_USDA=1.639
NC_035105.1	30785107	.	C	A	.	.	MAF_USDA=8.235
NC_035105.1	30785121	.	G	C	.	.	MAF_USDA=8.824
NC_035105.1	30785122	.	G	A	.	.	MAF_USDA=8.824
NC_035105.1	30785124	.	C	A	.	.	MAF_USDA=1.639
NC_035105.1	30785127	.	T	A	.	.	MAF_USDA=8.824
NC_035105.1	30785138	.	G	T	.	.	MAF_USDA=9.412
NC_035105.1	30785144	.	C	T	.	.	MAF_USDA=9.412
NC_035105.1	30785146	.	C	T	.	.	MAF_USDA=8.824
NC_035105.1	30785147	.	A	G	.	.	MAF_USDA=8.824
NC_035105.1	30785149	.	C	A	.	.	MAF_USDA=9.412
NC_035105.1	30785154	.	G	A	.	.	MAF_USDA=10.588
NC_035105.1	30785185	.	G	T	.	.	MAF_USDA=11.765
NC_035105.1	30785193	.	C	T	.	.	MAF_USDA=18.75
NC_035105.1	30785194	.	G	A	.	.	MAF_USDA=3.529
NC_035105.1	30785196	.	T	A	.	.	MAF_USDA=10.0
NC_035105.1	30785255	.	T	G	.	.	MAF_USDA=1.639
NC_035105.1	30785265	.	T	G	.	.	MAF_USDA=6.471
NC_035105.1	30785374	.	T	C	.	.	MAF_USDA=1.639
NC_035105.1	30785389	.	G	T	.	.	MAF_USDA=1.639
NC_035105.1	30785429	.	A	C	.	.	MAF_INRAE=5.0;MAF_USDA=4.098
NC_035105.1	30785442	.	T	G	.	.	MAF_USDA=6.471
NC_035105.1	30785478	.	A	T	.	.	MAF_INRAE=36.842;MAF_USDA=10.588
NC_035105.1	30785569	.	C	A	.	.	MAF_USDA=1.639
NC_035105.1	30785579	.	A	G	.	.	MAF_USDA=2.459
NC_035105.1	30785585	.	T	A	.	.	MAF_USDA=1.639
NC_035105.1	30785631	.	G	A	.	.	MAF_USDA=1.639
NC_035105.1	30785758	.	G	T	.	.	MAF_USDA=2.459
NC_035105.1	30785787	.	C	T	.	.	MAF_INRAE=36.709;MAF_USDA=30.0
NC_035105.1	30785865	.	T	G	.	.	MAF_USDA=2.459
NC_035105.1	30786006	.	C	T	.	.	MAF_USDA=1.639
NC_035105.1	30786078	.	T	C	.	.	MAF_USDA=2.459
NC_035105.1	30786130	.	C	T	.	.	MAF_USDA=4.098
NC_035105.1	30786141	.	C	T	.	.	MAF_INRAE=15.833;MAF_USDA=8.824
NC_035105.1	30786153	.	C	T	.	.	MAF_INRAE=8.333;MAF_USDA=23.77
NC_035105.1	30786162	.	T	C	.	.	MAF_USDA=4.918
NC_035105.1	30786164	.	C	T	.	.	MAF_USDA=4.098
NC_035105.1	30786166	.	G	T	.	.	MAF_USDA=2.941
NC_035105.1	30786188	.	T	G	.	.	MAF_USDA=4.918
NC_035105.1	30786196	.	C	A	.	.	MAF_USDA=4.918
NC_035105.1	30786257	.	C	A	.	.	MAF_USDA=1.639
NC_035105.1	30786388	.	A	T	.	.	MAF_USDA=4.098
NC_035105.1	30786438	.	G	A	.	.	MAF_INRAE=22.152;MAF_USDA=11.176
NC_035105.1	30786544	.	A	T	.	.	MAF_INRAE=10.526
NC_035105.1	30786706	.	G	T	.	.	MAF_USDA=10.417
NC_035105.1	30786719	.	C	T	.	.	MAF_INRAE=7.5;MAF_USDA=4.098
NC_035105.1	30786738	.	C	T	.	.	MAF_USDA=10.417
NC_035105.1	30786739	.	T	A	.	.	MAF_USDA=10.417
NC_035105.1	30786762	.	G	A	.	.	MAF_USDA=2.941
NC_035105.1	30786766	.	C	T	.	.	MAF_USDA=6.471
NC_035105.1	30786802	.	T	C	.	.	MAF_USDA=1.639
NC_035105.1	30786816	.	A	C	.	.	MAF_USDA=1.639
NC_035105.1	30786885	.	A	C	.	.	MAF_USDA=23.77
NC_035105.1	30786947	.	A	G	.	.	MAF_USDA=5.738
NC_035105.1	30786955	.	C	A	.	.	MAF_USDA=1.639
NC_035105.1	30787004	.	C	A	.	.	MAF_USDA=45.122
NC_035105.1	30787423	.	T	A	.	.	MAF_INRAE=10.526;MAF_USDA=2.5
NC_035105.1	30787575	.	T	C	.	.	MAF_USDA=4.098
NC_035105.1	30787597	.	C	T	.	.	MAF_INRAE=10.127;MAF_USDA=2.941
NC_035105.1	30787622	.	C	T	.	.	MAF_INRAE=10.127;MAF_USDA=5.882
NC_035105.1	30787630	.	G	C	.	.	MAF_INRAE=10.127;MAF_USDA=2.941
NC_035105.1	30787641	.	G	A	.	.	MAF_USDA=8.333
NC_035105.1	30787774	.	T	G	.	.	MAF_INRAE=10.759;MAF_USDA=3.529
NC_035105.1	30787802	.	C	A	.	.	MAF_INRAE=21.053;MAF_USDA=44.706
NC_035105.1	30787825	.	T	C	.	.	MAF_USDA=1.639
NC_035105.1	30787838	.	A	C	.	.	MAF_USDA=4.098
NC_035105.1	30787844	.	G	T	.	.	MAF_INRAE=21.053;MAF_USDA=45.294
NC_035105.1	30787851	.	T	C	.	.	MAF_INRAE=21.053;MAF_USDA=44.118
NC_035105.1	30787879	.	A	G	.	.	MAF_USDA=2.083
NC_035105.1	30787900	.	A	G	.	.	MAF_USDA=2.459
NC_035105.1	30787913	.	G	A	.	.	MAF_INRAE=15.789;MAF_USDA=8.197
NC_035105.1	30787921	.	A	G	.	.	MAF_USDA=22.941
NC_035105.1	30787925	.	A	G	.	.	MAF_USDA=3.279
NC_035105.1	30787927	.	C	G	.	.	MAF_USDA=2.941
NC_035105.1	30787955	.	G	A	.	.	MAF_INRAE=15.789;MAF_USDA=14.754
NC_035105.1	30787963	.	A	G	.	.	MAF_INRAE=1.667
NC_035105.1	30787967	.	G	A	.	.	MAF_INRAE=7.5
NC_035105.1	30787969	.	G	C	.	.	MAF_INRAE=7.5
NC_035105.1	30787978	.	G	A	.	.	MAF_INRAE=7.895;MAF_USDA=3.529
NC_035105.1	30788014	.	A	T	.	.	MAF_USDA=10.0
NC_035105.1	30788390	.	A	G	.	.	MAF_INRAE=24.684;MAF_USDA=20.588
NC_035105.1	30788526	.	G	C	.	.	MAF_INRAE=39.873;MAF_USDA=34.337
NC_035105.1	30788562	.	G	T	.	.	MAF_USDA=3.529
NC_035105.1	30788583	.	T	C	.	.	MAF_USDA=1.639
NC_035105.1	30788584	.	G	T	.	.	MAF_USDA=1.639
NC_035105.1	30788838	.	C	T	.	.	MAF_INRAE=42.105;MAF_USDA=34.118
NC_035105.1	30788871	.	A	G	.	.	MAF_USDA=23.529
NC_035105.1	30789726	.	T	A	.	.	MAF_USDA=2.459
NC_035105.1	30789800	.	C	T	.	.	MAF_INRAE=44.304;MAF_USDA=18.824
NC_035105.1	30789804	.	A	C	.	.	MAF_INRAE=28.481;MAF_USDA=37.059
NC_035105.1	30789852	.	T	G	.	.	MAF_INRAE=28.481;MAF_USDA=37.647
NC_035105.1	30789931	.	T	G	.	.	MAF_INRAE=8.861;MAF_USDA=16.471
NC_035105.1	30789944	.	A	T	.	.	MAF_INRAE=17.089;MAF_USDA=28.235
NC_035105.1	30789949	.	A	G	.	.	MAF_USDA=4.098
NC_035105.1	30789989	.	T	G	.	.	MAF_INRAE=8.228;MAF_USDA=7.377
NC_035105.1	30790172	.	T	A	.	.	MAF_INRAE=44.304
NC_035105.1	30790173	.	A	T	.	.	MAF_INRAE=17.089
NC_035105.1	30790261	.	C	T	.	.	MAF_INRAE=3.333;MAF_USDA=4.918
NC_035105.1	30790373	.	G	T	.	.	MAF_INRAE=37.342;MAF_USDA=16.471
NC_035105.1	30790469	.	T	C	.	.	MAF_INRAE=16.456;MAF_USDA=27.059
NC_035105.1	30790859	.	G	T	.	.	MAF_INRAE=8.228;MAF_USDA=7.059
NC_035105.1	30790951	.	T	C	.	.	MAF_USDA=10.417
NC_035105.1	30791188	.	C	A	.	.	MAF_INRAE=10.127;MAF_USDA=5.882
NC_035105.1	30791222	.	G	C	.	.	MAF_USDA=6.471
NC_035105.1	30791386	.	A	G	.	.	MAF_INRAE=20.253;MAF_USDA=16.471
NC_035105.1	30791472	.	T	C	.	.	MAF_INRAE=23.418;MAF_USDA=40.588
NC_035105.1	30791489	.	C	T	.	.	MAF_USDA=10.417
NC_035105.1	30791507	.	A	C	.	.	MAF_USDA=4.098
NC_035105.1	30791512	.	C	A	.	.	MAF_INRAE=3.333
NC_035105.1	30791802	.	T	C	.	.	MAF_INRAE=7.5
NC_035105.1	30791836	.	C	T	.	.	MAF_USDA=1.639
NC_035105.1	30791847	.	A	G	.	.	MAF_INRAE=5.0;MAF_USDA=5.738
NC_035105.1	30791891	.	T	C	.	.	MAF_USDA=2.941
NC_035105.1	30791971	.	G	A	.	.	MAF_INRAE=28.481;MAF_USDA=37.647
NC_035105.1	30792150	.	C	T	.	.	MAF_INRAE=34.81;MAF_USDA=49.412
NC_035105.1	30792189	.	G	T	.	.	MAF_INRAE=40.506;MAF_USDA=32.353
NC_035105.1	30792248	.	A	G	.	.	MAF_INRAE=28.481;MAF_USDA=37.647
NC_035105.1	30792287	.	C	A	.	.	MAF_INRAE=26.316;MAF_USDA=28.235
NC_035105.1	30792292	.	A	T	.	.	MAF_USDA=37.5
NC_035105.1	30792294	.	G	T	.	.	MAF_USDA=37.5
NC_035105.1	30792295	.	A	C	.	.	MAF_INRAE=41.667;MAF_USDA=37.5
NC_035105.1	30792297	.	G	A	.	.	MAF_INRAE=8.228;MAF_USDA=12.295
NC_035105.1	30792411	.	A	T	.	.	MAF_USDA=3.279
NC_035105.1	30792425	.	C	T	.	.	MAF_USDA=4.098
NC_035105.1	30792508	.	C	T	.	.	MAF_INRAE=15.833;MAF_USDA=10.588
NC_035105.1	30792610	.	C	T	.	.	MAF_USDA=1.639
NC_035105.1	30792622	.	A	T	.	.	MAF_INRAE=10.127;MAF_USDA=3.529
NC_035105.1	30792787	.	T	C	.	.	MAF_INRAE=48.734;MAF_USDA=23.529
NC_035105.1	30792894	.	A	G	.	.	MAF_USDA=22.941
NC_035105.1	30792903	.	C	T	.	.	MAF_USDA=15.882
NC_035105.1	30792920	.	T	C	.	.	MAF_USDA=1.639
NC_035105.1	30792921	.	T	G	.	.	MAF_USDA=22.353
NC_035105.1	30800694	.	C	T	.	.	MAF_INRAE=10.526;MAF_USDA=6.034
NC_035105.1	30800746	.	T	A	.	.	MAF_INRAE=47.368;MAF_USDA=47.561
NC_035105.1	30800845	.	A	T	.	.	MAF_INRAE=7.595
NC_035105.1	30800875	.	C	T	.	.	MAF_INRAE=17.089;MAF_USDA=28.235
NC_035105.1	30800919	.	G	A	.	.	MAF_USDA=1.639
NC_035105.1	30800950	.	A	G	.	.	MAF_INRAE=34.81
NC_035105.1	30800995	.	T	G	.	.	MAF_INRAE=30.833
NC_035105.1	30801058	.	G	A	.	.	MAF_INRAE=31.579;MAF_USDA=14.583
NC_035105.1	30801083	.	C	G	.	.	MAF_USDA=4.118
NC_035105.1	30801110	.	T	G	.	.	MAF_USDA=2.459
NC_035105.1	30801157	.	G	A	.	.	MAF_INRAE=34.81;MAF_USDA=50.0
NC_035105.1	30801165	.	T	C	.	.	MAF_INRAE=48.734;MAF_USDA=21.765
NC_035105.1	30801182	.	C	T	.	.	MAF_USDA=4.098
NC_035105.1	30801241	.	T	A	.	.	MAF_INRAE=7.595;MAF_USDA=8.197
NC_035105.1	30801245	.	G	A	.	.	MAF_INRAE=5.0;MAF_USDA=9.016
NC_035105.1	30801254	.	A	G	.	.	MAF_INRAE=15.823;MAF_USDA=27.647
NC_035105.1	30801403	.	G	T	.	.	MAF_INRAE=5.0;MAF_USDA=3.279
NC_035105.1	30801412	.	C	T	.	.	MAF_INRAE=16.456;MAF_USDA=28.235
NC_035105.1	30801431	.	G	A	.	.	MAF_INRAE=14.167;MAF_USDA=13.934
NC_035105.1	30801563	.	C	T	.	.	MAF_USDA=4.098
NC_035105.1	30801568	.	T	C	.	.	MAF_INRAE=42.105;MAF_USDA=10.0
NC_035105.1	30801578	.	T	A	.	.	MAF_INRAE=21.519;MAF_USDA=16.471
NC_035105.1	30801598	.	A	G	.	.	MAF_USDA=8.235
NC_035105.1	30801642	.	T	C	.	.	MAF_USDA=1.639
NC_035105.1	30802126	.	G	C	.	.	MAF_USDA=35.417
NC_035105.1	30802232	.	A	T	.	.	MAF_INRAE=13.333;MAF_USDA=35.417
NC_035105.1	30802245	.	C	T	.	.	MAF_INRAE=14.167;MAF_USDA=35.417
NC_035105.1	30802248	.	G	A	.	.	MAF_INRAE=47.468;MAF_USDA=17.647
NC_035105.1	30802329	.	G	A	.	.	MAF_INRAE=20.886;MAF_USDA=15.882
NC_035105.1	30802337	.	A	C	.	.	MAF_INRAE=35.443;MAF_USDA=48.235
NC_035105.1	30802369	.	T	C	.	.	MAF_INRAE=6.962
NC_035105.1	30802371	.	A	T	.	.	MAF_INRAE=45.833;MAF_USDA=21.176
NC_035105.1	30802387	.	A	G	.	.	MAF_USDA=1.639
NC_035105.1	30802584	.	G	A	.	.	MAF_USDA=1.639
NC_035105.1	30802686	.	G	C	.	.	MAF_INRAE=48.101;MAF_USDA=21.765
NC_035105.1	30802763	.	G	T	.	.	MAF_USDA=1.639
NC_035105.1	30802766	.	A	C	.	.	MAF_INRAE=35.443;MAF_USDA=46.471
NC_035105.1	30802772	.	G	T	.	.	MAF_USDA=3.279
NC_035105.1	30802786	.	G	A	.	.	MAF_INRAE=47.468;MAF_USDA=15.574
NC_035105.1	30802792	.	T	C	.	.	MAF_INRAE=47.468;MAF_USDA=15.574
NC_035105.1	30802820	.	A	G	.	.	MAF_USDA=1.639
NC_035105.1	30802853	.	A	T	.	.	MAF_INRAE=16.667;MAF_USDA=25.0
NC_035105.1	30802864	.	G	C	.	.	MAF_INRAE=31.579;MAF_USDA=5.294
NC_035105.1	30802873	.	G	C	.	.	MAF_USDA=1.639
NC_035105.1	30802924	.	T	A	.	.	MAF_INRAE=30.833;MAF_USDA=25.0
NC_035105.1	30802975	.	G	A	.	.	MAF_INRAE=35.443;MAF_USDA=50.0
NC_035105.1	30803013	.	G	A	.	.	MAF_USDA=5.882
NC_035105.1	30803115	.	A	G	.	.	MAF_INRAE=35.443;MAF_USDA=45.882
NC_035105.1	30803145	.	A	T	.	.	MAF_INRAE=26.316;MAF_USDA=5.294
NC_035105.1	30803174	.	T	A	.	.	MAF_INRAE=34.81;MAF_USDA=49.405
NC_035105.1	30803177	.	A	T	.	.	MAF_INRAE=14.167;MAF_USDA=29.167
NC_035105.1	30803194	.	C	T	.	.	MAF_USDA=4.167
NC_035105.1	30803268	.	G	A	.	.	MAF_INRAE=8.861;MAF_USDA=10.0
NC_035105.1	30803289	.	T	G	.	.	MAF_USDA=3.279
NC_035105.1	30803291	.	A	G	.	.	MAF_INRAE=48.101;MAF_USDA=22.353
NC_035105.1	30803331	.	C	T	.	.	MAF_USDA=10.417
NC_035105.1	30803334	.	A	G	.	.	MAF_INRAE=15.0;MAF_USDA=1.639
NC_035105.1	30803346	.	T	A	.	.	MAF_INRAE=34.81;MAF_USDA=34.706
NC_035105.1	30803414	.	C	T	.	.	MAF_INRAE=34.81;MAF_USDA=48.824
NC_035105.1	30803416	.	C	T	.	.	MAF_USDA=12.5
NC_035105.1	30803419	.	A	G	.	.	MAF_INRAE=34.81;MAF_USDA=35.294
NC_035105.1	30803523	.	G	T	.	.	MAF_USDA=1.639
NC_035105.1	30803542	.	C	A	.	.	MAF_USDA=10.417
NC_035105.1	30803564	.	T	G	.	.	MAF_USDA=18.235
NC_035105.1	30803635	.	G	T	.	.	MAF_INRAE=34.81;MAF_USDA=48.235
NC_035105.1	30803648	.	G	A	.	.	MAF_USDA=2.459
NC_035105.1	30803669	.	T	G	.	.	MAF_INRAE=34.81;MAF_USDA=33.529
NC_035105.1	30803752	.	G	A	.	.	MAF_INRAE=20.886;MAF_USDA=16.471
NC_035105.1	30803801	.	T	C	.	.	MAF_INRAE=15.0;MAF_USDA=8.333
NC_035105.1	30803850	.	G	A	.	.	MAF_INRAE=44.304;MAF_USDA=19.412
NC_035105.1	30803853	.	G	T	.	.	MAF_USDA=1.639
NC_035105.1	30803891	.	C	T	.	.	MAF_USDA=1.639
NC_035105.1	30803906	.	T	A	.	.	MAF_INRAE=20.886;MAF_USDA=47.059
NC_035105.1	30803913	.	G	A	.	.	MAF_INRAE=26.316;MAF_USDA=29.412
NC_035105.1	30804004	.	C	A	.	.	MAF_INRAE=20.886;MAF_USDA=46.471
NC_035105.1	30804039	.	C	A	.	.	MAF_INRAE=34.81;MAF_USDA=33.529
NC_035105.1	30804149	.	T	C	.	.	MAF_INRAE=8.861;MAF_USDA=10.0
NC_035105.1	30804266	.	G	A	.	.	MAF_USDA=1.639
NC_035105.1	30804267	.	T	G	.	.	MAF_USDA=1.639
NC_035105.1	30804291	.	T	C	.	.	MAF_INRAE=8.333;MAF_USDA=7.377
NC_035105.1	30804300	.	C	T	.	.	MAF_INRAE=39.241;MAF_USDA=28.824
NC_035105.1	30804334	.	T	C	.	.	MAF_USDA=6.557
NC_035105.1	30804363	.	T	A	.	.	MAF_USDA=14.881
NC_035105.1	30804383	.	A	G	.	.	MAF_INRAE=20.886;MAF_USDA=19.412
NC_035105.1	30804499	.	C	T	.	.	MAF_USDA=10.417
NC_035105.1	30804610	.	A	G	.	.	MAF_USDA=1.639
NC_035105.1	30804637	.	T	A	.	.	MAF_INRAE=36.076;MAF_USDA=48.235
NC_035105.1	30804772	.	C	A	.	.	MAF_INRAE=19.62;MAF_USDA=37.059
NC_035105.1	30804894	.	T	A	.	.	MAF_INRAE=15.823;MAF_USDA=27.647
NC_035105.1	30804928	.	G	T	.	.	MAF_INRAE=24.051;MAF_USDA=17.647
NC_035105.1	30805024	.	T	C	.	.	MAF_INRAE=10.526
NC_035105.1	30805033	.	T	A	.	.	MAF_INRAE=10.526
NC_035105.1	30805048	.	A	C	.	.	MAF_INRAE=15.0;MAF_USDA=2.459
NC_035105.1	30805054	.	A	C	.	.	MAF_USDA=2.459
NC_035105.1	30805066	.	T	A	.	.	MAF_INRAE=5.0;MAF_USDA=1.639
NC_035105.1	30805089	.	T	C	.	.	MAF_USDA=4.118
NC_035105.1	30805116	.	G	A	.	.	MAF_INRAE=3.333;MAF_USDA=4.098
NC_035105.1	30805162	.	G	A	.	.	MAF_USDA=2.459
NC_035105.1	30805260	.	A	C	.	.	MAF_INRAE=21.053;MAF_USDA=16.071
NC_035105.1	30805306	.	T	G	.	.	MAF_USDA=49.39
NC_035105.1	30805311	.	T	A	.	.	MAF_USDA=50.0
NC_035105.1	30805312	.	T	A	.	.	MAF_USDA=49.39
NC_035105.1	30805332	.	T	C	.	.	MAF_USDA=47.619
NC_035105.1	30806209	.	T	A	.	.	MAF_USDA=2.459
NC_035105.1	30806211	.	C	A	.	.	MAF_USDA=2.459
NC_035105.1	30806250	.	G	A	.	.	MAF_INRAE=18.421;MAF_USDA=15.882
NC_035105.1	30806265	.	T	C	.	.	MAF_USDA=2.459
NC_035105.1	30806337	.	G	A	.	.	MAF_USDA=2.459
NC_035105.1	30806362	.	A	T	.	.	MAF_USDA=24.706
NC_035105.1	30806529	.	G	T	.	.	MAF_INRAE=30.38;MAF_USDA=22.353
NC_035105.1	30806559	.	C	A	.	.	MAF_INRAE=18.333;MAF_USDA=37.059
NC_035105.1	30806571	.	C	A	.	.	MAF_INRAE=18.333;MAF_USDA=32.941
NC_035105.1	30806591	.	C	T	.	.	MAF_INRAE=27.215;MAF_USDA=17.059
NC_035105.1	30806606	.	C	T	.	.	MAF_USDA=5.738
NC_035105.1	30806814	.	C	T	.	.	MAF_INRAE=8.228;MAF_USDA=15.476
NC_035105.1	30806864	.	T	A	.	.	MAF_INRAE=18.333;MAF_USDA=37.647
NC_035105.1	30806925	.	A	T	.	.	MAF_USDA=5.738
NC_035105.1	30806933	.	A	T	.	.	MAF_INRAE=18.333;MAF_USDA=35.882
NC_035105.1	30806950	.	G	A	.	.	MAF_USDA=8.197
NC_035105.1	30807073	.	T	A	.	.	MAF_INRAE=25.0
NC_035105.1	30807076	.	C	A	.	.	MAF_USDA=29.167
NC_035105.1	30807077	.	C	A	.	.	MAF_USDA=45.833
NC_035105.1	30807095	.	T	C	.	.	MAF_USDA=1.639
NC_035105.1	30807102	.	T	G	.	.	MAF_USDA=6.471
NC_035105.1	30807179	.	C	T	.	.	MAF_INRAE=26.316;MAF_USDA=39.583
NC_035105.1	30807190	.	A	C	.	.	MAF_INRAE=8.228;MAF_USDA=16.471
NC_035105.1	30807208	.	C	A	.	.	MAF_USDA=2.459
NC_035105.1	30807345	.	G	A	.	.	MAF_USDA=3.279
NC_035105.1	30807355	.	A	T	.	.	MAF_INRAE=18.333;MAF_USDA=37.059
NC_035105.1	30807382	.	A	C	.	.	MAF_USDA=3.279
NC_035105.1	30807421	.	A	T	.	.	MAF_INRAE=18.333;MAF_USDA=36.471
NC_035105.1	30807464	.	G	A	.	.	MAF_INRAE=15.0;MAF_USDA=1.639
NC_035105.1	30807669	.	T	C	.	.	MAF_INRAE=7.595;MAF_USDA=14.754
NC_035105.1	30807673	.	G	A	.	.	MAF_INRAE=5.0;MAF_USDA=17.059
NC_035105.1	30807691	.	C	T	.	.	MAF_USDA=4.918
NC_035105.1	30807730	.	G	A	.	.	MAF_USDA=4.918
NC_035105.1	30807798	.	T	A	.	.	MAF_INRAE=37.342;MAF_USDA=17.647
NC_035105.1	30807810	.	G	T	.	.	MAF_USDA=7.059
NC_035105.1	30807865	.	G	T	.	.	MAF_USDA=5.738
NC_035105.1	30807983	.	T	A	.	.	MAF_INRAE=18.333;MAF_USDA=35.882
NC_035105.1	30808023	.	C	T	.	.	MAF_INRAE=15.0;MAF_USDA=1.639
NC_035105.1	30808072	.	G	A	.	.	MAF_INRAE=18.333;MAF_USDA=35.882
NC_035105.1	30808073	.	A	G	.	.	MAF_INRAE=18.333;MAF_USDA=35.882
NC_035105.1	30808212	.	A	G	.	.	MAF_INRAE=14.167;MAF_USDA=12.295
NC_035105.1	30808229	.	G	T	.	.	MAF_USDA=7.143
NC_035105.1	30808239	.	C	T	.	.	MAF_USDA=10.417
NC_035105.1	30808266	.	C	T	.	.	MAF_INRAE=18.333;MAF_USDA=37.647
NC_035105.1	30808414	.	G	A	.	.	MAF_INRAE=8.861;MAF_USDA=9.836
NC_035105.1	30808456	.	C	A	.	.	MAF_INRAE=8.228;MAF_USDA=9.836
NC_035105.1	30808466	.	T	C	.	.	MAF_INRAE=5.0;MAF_USDA=3.279
NC_035105.1	30808527	.	C	T	.	.	MAF_INRAE=10.127;MAF_USDA=3.529
NC_035105.1	30808550	.	G	T	.	.	MAF_INRAE=5.0
NC_035105.1	30808566	.	C	A	.	.	MAF_INRAE=26.316;MAF_USDA=39.583
NC_035105.1	30808570	.	A	G	.	.	MAF_INRAE=23.333;MAF_USDA=18.75
NC_035105.1	30808719	.	A	C	.	.	MAF_INRAE=8.228;MAF_USDA=17.647
NC_035105.1	30808735	.	T	A	.	.	MAF_USDA=8.333
NC_035105.1	30808736	.	T	C	.	.	MAF_INRAE=5.833;MAF_USDA=8.333
NC_035105.1	30808737	.	C	T	.	.	MAF_USDA=10.417
NC_035105.1	30808813	.	A	G	.	.	MAF_INRAE=5.0;MAF_USDA=3.279
NC_035105.1	30808885	.	C	T	.	.	MAF_INRAE=18.333;MAF_USDA=33.529
NC_035105.1	30808902	.	G	A	.	.	MAF_USDA=7.059
NC_035105.1	30808924	.	C	T	.	.	MAF_INRAE=15.0;MAF_USDA=2.459
NC_035105.1	30808977	.	C	T	.	.	MAF_INRAE=3.333;MAF_USDA=5.738
NC_035105.1	30809065	.	G	C	.	.	MAF_USDA=4.098
NC_035105.1	30809102	.	G	A	.	.	MAF_INRAE=3.333;MAF_USDA=6.557
NC_035105.1	30809116	.	A	G	.	.	MAF_USDA=3.279
NC_035105.1	30809148	.	G	T	.	.	MAF_INRAE=37.342;MAF_USDA=30.0
NC_035105.1	30809297	.	C	T	.	.	MAF_USDA=9.836
NC_035105.1	30809346	.	C	T	.	.	MAF_USDA=7.647
NC_035105.1	30809355	.	C	T	.	.	MAF_INRAE=18.333;MAF_USDA=32.941
NC_035105.1	30809369	.	C	T	.	.	MAF_USDA=10.417
NC_035105.1	30809374	.	A	G	.	.	MAF_INRAE=47.468;MAF_USDA=25.294
NC_035105.1	30809423	.	C	T	.	.	MAF_INRAE=46.835;MAF_USDA=27.647
NC_035105.1	30809539	.	G	A	.	.	MAF_INRAE=30.38;MAF_USDA=20.0
NC_035105.1	30809650	.	G	T	.	.	MAF_INRAE=15.0;MAF_USDA=2.459
NC_035105.1	30809670	.	G	A	.	.	MAF_USDA=3.279
NC_035105.1	30809717	.	G	A	.	.	MAF_INRAE=8.228;MAF_USDA=10.656
NC_035105.1	30809733	.	G	A	.	.	MAF_INRAE=15.0;MAF_USDA=1.639
NC_035105.1	30809789	.	T	C	.	.	MAF_INRAE=18.333;MAF_USDA=34.706
NC_035105.1	30809918	.	C	T	.	.	MAF_INRAE=6.667;MAF_USDA=9.836
NC_035105.1	30809922	.	C	T	.	.	MAF_INRAE=47.5;MAF_USDA=28.824
NC_035105.1	30809988	.	G	A	.	.	MAF_INRAE=27.5;MAF_USDA=36.471
NC_035105.1	30810021	.	G	A	.	.	MAF_INRAE=37.975;MAF_USDA=35.882
NC_035105.1	30810031	.	C	T	.	.	MAF_INRAE=15.0;MAF_USDA=2.459
NC_035105.1	30810097	.	G	A	.	.	MAF_USDA=6.471
NC_035105.1	30810171	.	T	A	.	.	MAF_USDA=10.417
NC_035105.1	30810211	.	A	T	.	.	MAF_INRAE=8.228;MAF_USDA=14.754
NC_035105.1	30810252	.	C	T	.	.	MAF_INRAE=8.228;MAF_USDA=9.836
NC_035105.1	30810267	.	C	T	.	.	MAF_USDA=1.639
NC_035105.1	30810272	.	C	G	.	.	MAF_USDA=4.918
NC_035105.1	30810297	.	A	C	.	.	MAF_USDA=6.471
NC_035105.1	30810350	.	G	T	.	.	MAF_INRAE=5.0;MAF_USDA=2.459
NC_035105.1	30810361	.	C	T	.	.	MAF_INRAE=8.228;MAF_USDA=17.647
NC_035105.1	30810362	.	G	A	.	.	MAF_USDA=10.417
NC_035105.1	30810426	.	T	G	.	.	MAF_INRAE=18.333;MAF_USDA=32.353
NC_035105.1	30810552	.	C	A	.	.	MAF_INRAE=26.582;MAF_USDA=41.765
NC_035105.1	30810588	.	A	C	.	.	MAF_USDA=8.235
NC_035105.1	30810591	.	T	G	.	.	MAF_INRAE=27.215;MAF_USDA=48.235
NC_035105.1	30810663	.	C	T	.	.	MAF_INRAE=15.0;MAF_USDA=18.824
NC_035105.1	30810736	.	C	T	.	.	MAF_INRAE=37.342;MAF_USDA=16.471
NC_035105.1	30810757	.	A	T	.	.	MAF_INRAE=8.228;MAF_USDA=9.836
NC_035105.1	30810770	.	G	A	.	.	MAF_INRAE=8.228;MAF_USDA=9.836
NC_035105.1	30810789	.	C	T	.	.	MAF_INRAE=8.228;MAF_USDA=14.118
NC_035105.1	30810821	.	G	A	.	.	MAF_INRAE=46.203;MAF_USDA=24.706
NC_035105.1	30810846	.	T	G	.	.	MAF_INRAE=26.667;MAF_USDA=35.294
NC_035105.1	30810977	.	C	G	.	.	MAF_USDA=4.098
NC_035105.1	30811046	.	C	T	.	.	MAF_USDA=3.279
NC_035105.1	30811224	.	A	G	.	.	MAF_INRAE=25.949;MAF_USDA=46.471
NC_035105.1	30811235	.	T	C	.	.	MAF_INRAE=12.025;MAF_USDA=18.824
NC_035105.1	30811298	.	G	A	.	.	MAF_USDA=10.417
NC_035105.1	30811345	.	T	G	.	.	MAF_INRAE=19.167;MAF_USDA=34.118
NC_035105.1	30811418	.	C	T	.	.	MAF_INRAE=25.949;MAF_USDA=17.059
NC_035105.1	30811420	.	T	C	.	.	MAF_INRAE=29.167;MAF_USDA=44.118
NC_035105.1	30811442	.	G	A	.	.	MAF_INRAE=25.949;MAF_USDA=44.706
NC_035105.1	30812942	.	C	T	.	.	MAF_INRAE=34.81;MAF_USDA=15.294
NC_035105.1	30813015	.	A	G	.	.	MAF_INRAE=22.785;MAF_USDA=9.524
NC_035105.1	30813077	.	A	G	.	.	MAF_INRAE=44.304;MAF_USDA=34.706
NC_035105.1	30813113	.	A	T	.	.	MAF_INRAE=37.342;MAF_USDA=15.294
NC_035105.1	30813129	.	C	T	.	.	MAF_USDA=10.417
NC_035105.1	30813386	.	G	T	.	.	MAF_INRAE=23.333;MAF_USDA=48.824
NC_035105.1	30813396	.	G	A	.	.	MAF_INRAE=23.333;MAF_USDA=46.471
NC_035105.1	30813485	.	T	G	.	.	MAF_INRAE=22.5;MAF_USDA=40.0
NC_035105.1	30813491	.	C	T	.	.	MAF_INRAE=23.418;MAF_USDA=16.471
NC_035105.1	30813516	.	C	G	.	.	MAF_INRAE=5.0;MAF_USDA=3.279
NC_035105.1	30813768	.	C	T	.	.	MAF_USDA=6.557
NC_035105.1	30813775	.	A	C	.	.	MAF_INRAE=26.582;MAF_USDA=42.941
NC_035105.1	30813782	.	A	G	.	.	MAF_INRAE=12.025;MAF_USDA=18.852
NC_035105.1	30813830	.	A	G	.	.	MAF_INRAE=15.789;MAF_USDA=42.941
NC_035105.1	30813837	.	T	A	.	.	MAF_INRAE=7.5
NC_035105.1	30813878	.	T	G	.	.	MAF_USDA=10.169
NC_035105.1	30813928	.	G	T	.	.	MAF_USDA=11.207
NC_035105.1	30813954	.	C	T	.	.	MAF_USDA=14.655
NC_035105.1	30813973	.	A	C	.	.	MAF_USDA=16.949
NC_035105.1	30813976	.	G	T	.	.	MAF_USDA=16.949
NC_035105.1	30813980	.	T	G	.	.	MAF_USDA=17.797
NC_035105.1	30813991	.	C	A	.	.	MAF_USDA=14.407
NC_035105.1	30813996	.	C	A	.	.	MAF_USDA=3.39
NC_035105.1	30814046	.	A	G	.	.	MAF_USDA=3.39
NC_035105.1	30814097	.	C	T	.	.	MAF_USDA=49.153
NC_035105.1	30814098	.	A	G	.	.	MAF_USDA=50.0
NC_035105.1	30814107	.	G	T	.	.	MAF_USDA=41.525
NC_035105.1	30814110	.	G	A	.	.	MAF_USDA=41.525
NC_035105.1	30814111	.	A	T	.	.	MAF_USDA=41.525
NC_035105.1	30814116	.	A	C	.	.	MAF_USDA=28.814
NC_035105.1	30814203	.	C	A	.	.	MAF_USDA=13.559
NC_035105.1	30814208	.	T	A	.	.	MAF_USDA=15.254
NC_035105.1	30814228	.	A	T	.	.	MAF_USDA=31.25
NC_035105.1	30814258	.	A	G	.	.	MAF_USDA=3.448
NC_035105.1	30815445	.	C	A	.	.	MAF_USDA=4.098
NC_035105.1	30815446	.	G	T	.	.	MAF_USDA=9.016
NC_035105.1	30815452	.	G	T	.	.	MAF_USDA=8.197
NC_035105.1	30815576	.	C	T	.	.	MAF_USDA=8.475
NC_035105.1	30815606	.	T	A	.	.	MAF_USDA=5.932
NC_035105.1	30815876	.	A	C	.	.	MAF_USDA=16.102
NC_035105.1	30815879	.	C	T	.	.	MAF_USDA=16.102
NC_035105.1	30815890	.	C	A	.	.	MAF_USDA=11.017
NC_035105.1	30815903	.	T	C	.	.	MAF_USDA=29.661
NC_035105.1	30815933	.	A	T	.	.	MAF_USDA=3.39
NC_035105.1	30815938	.	T	C	.	.	MAF_USDA=14.407
NC_035105.1	30815957	.	G	A	.	.	MAF_USDA=4.237
NC_035105.1	30815990	.	G	C	.	.	MAF_USDA=15.254
NC_035105.1	30816083	.	C	T	.	.	MAF_USDA=6.78
NC_035105.1	30816118	.	G	T	.	.	MAF_INRAE=20.253;MAF_USDA=31.356
NC_035105.1	30816137	.	G	A	.	.	MAF_USDA=31.356
NC_035105.1	30816138	.	C	T	.	.	MAF_USDA=16.949
NC_035105.1	30816160	.	C	T	.	.	MAF_INRAE=21.053;MAF_USDA=15.882
NC_035105.1	30816251	.	T	C	.	.	MAF_INRAE=5.0;MAF_USDA=3.279
NC_035105.1	30816315	.	C	T	.	.	MAF_INRAE=38.608;MAF_USDA=34.706
NC_035105.1	30816344	.	C	A	.	.	MAF_INRAE=36.709;MAF_USDA=15.294
NC_035105.1	30816368	.	C	G	.	.	MAF_INRAE=15.19;MAF_USDA=23.529
NC_035105.1	30816424	.	G	A	.	.	MAF_INRAE=10.526;MAF_USDA=1.639
NC_035105.1	30816462	.	T	C	.	.	MAF_INRAE=3.333;MAF_USDA=11.176
NC_035105.1	30816593	.	C	T	.	.	MAF_INRAE=2.5;MAF_USDA=8.824
NC_035105.1	30816601	.	G	A	.	.	MAF_USDA=5.738
NC_035105.1	30816637	.	T	G	.	.	MAF_USDA=1.639
NC_035105.1	30816640	.	T	G	.	.	MAF_INRAE=2.5;MAF_USDA=8.197
NC_035105.1	30816646	.	C	T	.	.	MAF_USDA=10.417
NC_035105.1	30816735	.	A	G	.	.	MAF_INRAE=15.833;MAF_USDA=2.459
NC_035105.1	30816813	.	C	T	.	.	MAF_INRAE=8.228;MAF_USDA=6.557
NC_035105.1	30816839	.	C	A	.	.	MAF_INRAE=2.5;MAF_USDA=11.176
NC_035105.1	30816932	.	G	C	.	.	MAF_USDA=10.417
NC_035105.1	30817069	.	C	T	.	.	MAF_USDA=10.417
NC_035105.1	30817090	.	T	G	.	.	MAF_INRAE=25.949;MAF_USDA=48.361
NC_035105.1	30817162	.	T	A	.	.	MAF_INRAE=25.949;MAF_USDA=48.824
NC_035105.1	30817163	.	A	C	.	.	MAF_INRAE=48.333;MAF_USDA=25.882
NC_035105.1	30817382	.	C	A	.	.	MAF_USDA=2.459
NC_035105.1	30817443	.	G	A	.	.	MAF_INRAE=3.333
NC_035105.1	30817444	.	T	A	.	.	MAF_INRAE=3.333
NC_035105.1	30818348	.	G	A	.	.	MAF_INRAE=15.789;MAF_USDA=22.353
NC_035105.1	30818354	.	C	T	.	.	MAF_USDA=2.459
NC_035105.1	30818380	.	A	T	.	.	MAF_USDA=3.279
NC_035105.1	30818385	.	C	T	.	.	MAF_INRAE=21.053;MAF_USDA=27.647
NC_035105.1	30818402	.	G	A	.	.	MAF_USDA=2.941
NC_035105.1	30818419	.	T	G	.	.	MAF_USDA=8.333
NC_035105.1	30818565	.	T	C	.	.	MAF_USDA=1.639
NC_035105.1	30818776	.	A	C	.	.	MAF_INRAE=20.886;MAF_USDA=18.235
NC_035105.1	30818889	.	T	C	.	.	MAF_INRAE=25.833;MAF_USDA=11.475
NC_035105.1	30819033	.	G	A	.	.	MAF_INRAE=10.127;MAF_USDA=12.941
NC_035105.1	30819046	.	A	G	.	.	MAF_INRAE=5.0;MAF_USDA=9.836
NC_035105.1	30819100	.	C	G	.	.	MAF_INRAE=10.127;MAF_USDA=17.059
NC_035105.1	30819104	.	G	A	.	.	MAF_USDA=2.459
NC_035105.1	30819130	.	G	A	.	.	MAF_USDA=3.529
NC_035105.1	30819227	.	G	T	.	.	MAF_USDA=1.639
NC_035105.1	30819231	.	C	A	.	.	MAF_INRAE=37.342;MAF_USDA=17.059
NC_035105.1	30819259	.	C	T	.	.	MAF_INRAE=18.354;MAF_USDA=19.412
NC_035105.1	30819283	.	T	C	.	.	MAF_USDA=11.475
NC_035105.1	30819494	.	G	A	.	.	MAF_INRAE=37.342;MAF_USDA=16.471
NC_035105.1	30819500	.	T	A	.	.	MAF_INRAE=37.342;MAF_USDA=16.471
NC_035105.1	30819542	.	A	T	.	.	MAF_INRAE=49.367;MAF_USDA=40.0
NC_035105.1	30819699	.	A	T	.	.	MAF_INRAE=36.076;MAF_USDA=32.941
NC_035105.1	30819701	.	A	G	.	.	MAF_INRAE=15.0;MAF_USDA=24.706
NC_035105.1	30819769	.	A	G	.	.	MAF_INRAE=18.987;MAF_USDA=20.588
NC_035105.1	30819774	.	C	A	.	.	MAF_USDA=1.639
NC_035105.1	30819865	.	A	T	.	.	MAF_INRAE=5.263;MAF_USDA=13.934
NC_035105.1	30819894	.	G	A	.	.	MAF_INRAE=43.671;MAF_USDA=33.529
NC_035105.1	30819910	.	T	G	.	.	MAF_USDA=4.098
NC_035105.1	30819914	.	T	C	.	.	MAF_USDA=13.529
NC_035105.1	30819957	.	C	T	.	.	MAF_USDA=18.235
NC_035105.1	30820231	.	C	A	.	.	MAF_USDA=43.75
NC_035105.1	30820285	.	A	C	.	.	MAF_USDA=8.475
NC_035105.1	30820286	.	A	T	.	.	MAF_INRAE=31.579;MAF_USDA=17.47
NC_035105.1	30820303	.	G	A	.	.	MAF_USDA=16.393
NC_035105.1	30820441	.	T	A	.	.	MAF_INRAE=8.228
NC_035105.1	30820531	.	G	A	.	.	MAF_INRAE=10.127;MAF_USDA=14.118
NC_035105.1	30820821	.	G	A	.	.	MAF_INRAE=8.228;MAF_USDA=4.118
NC_035105.1	30820831	.	C	T	.	.	MAF_USDA=4.098
NC_035105.1	30820834	.	C	A	.	.	MAF_INRAE=26.582;MAF_USDA=39.412
NC_035105.1	30820942	.	A	G	.	.	MAF_USDA=8.197
NC_035105.1	30821253	.	C	T	.	.	MAF_USDA=7.377
NC_035105.1	30821282	.	C	T	.	.	MAF_USDA=4.098
NC_035105.1	30821302	.	C	T	.	.	MAF_INRAE=18.333;MAF_USDA=8.197
NC_035105.1	30821353	.	T	C	.	.	MAF_USDA=1.639
NC_035105.1	30821495	.	G	T	.	.	MAF_USDA=3.279
NC_035105.1	30821508	.	A	C	.	.	MAF_INRAE=9.494;MAF_USDA=6.471
NC_035105.1	30821559	.	A	G	.	.	MAF_USDA=4.918
NC_035105.1	30821584	.	C	T	.	.	MAF_INRAE=21.053;MAF_USDA=15.294
NC_035105.1	30821746	.	G	C	.	.	MAF_USDA=4.167
NC_035105.1	30821771	.	T	C	.	.	MAF_USDA=32.738
NC_035105.1	30822499	.	G	A	.	.	MAF_USDA=45.732
NC_035105.1	30822510	.	C	A	.	.	MAF_USDA=18.072
NC_035105.1	30822642	.	G	T	.	.	MAF_USDA=48.214
NC_035105.1	30822699	.	G	A	.	.	MAF_INRAE=10.526;MAF_USDA=5.833
NC_035105.1	30822822	.	C	T	.	.	MAF_USDA=1.639
NC_035105.1	30822845	.	C	A	.	.	MAF_USDA=1.639
NC_035105.1	30822847	.	G	A	.	.	MAF_USDA=1.639
NC_035105.1	30822943	.	G	A	.	.	MAF_INRAE=38.608;MAF_USDA=47.647
NC_035105.1	30823050	.	C	T	.	.	MAF_USDA=1.639
NC_035105.1	30823134	.	T	A	.	.	MAF_USDA=4.918
NC_035105.1	30823147	.	T	C	.	.	MAF_USDA=1.639
NC_035105.1	30823182	.	T	A	.	.	MAF_INRAE=29.747;MAF_USDA=45.294
NC_035105.1	30823197	.	T	C	.	.	MAF_INRAE=41.139;MAF_USDA=21.176
NC_035105.1	30823254	.	T	C	.	.	MAF_INRAE=23.418;MAF_USDA=12.295
NC_035105.1	30823302	.	A	C	.	.	MAF_INRAE=5.0;MAF_USDA=5.738
NC_035105.1	30823432	.	C	T	.	.	MAF_USDA=2.459
NC_035105.1	30823507	.	A	G	.	.	MAF_INRAE=36.709;MAF_USDA=15.882
NC_035105.1	30823551	.	A	T	.	.	MAF_INRAE=18.333;MAF_USDA=8.197
NC_035105.1	30823581	.	A	C	.	.	MAF_INRAE=10.127;MAF_USDA=17.059
NC_035105.1	30823584	.	G	T	.	.	MAF_INRAE=15.0;MAF_USDA=46.471
NC_035105.1	30823637	.	C	T	.	.	MAF_INRAE=8.861;MAF_USDA=4.098
NC_035105.1	30823694	.	G	A	.	.	MAF_USDA=10.417
NC_035105.1	30823714	.	G	A	.	.	MAF_INRAE=8.861;MAF_USDA=3.279
NC_035105.1	30823820	.	A	T	.	.	MAF_INRAE=5.0;MAF_USDA=4.918
NC_035105.1	30824008	.	C	G	.	.	MAF_USDA=3.279
NC_035105.1	30824010	.	C	G	.	.	MAF_USDA=3.279
NC_035105.1	30824016	.	G	T	.	.	MAF_USDA=1.639
NC_035105.1	30824057	.	C	A	.	.	MAF_INRAE=47.468;MAF_USDA=41.765
NC_035105.1	30824120	.	C	T	.	.	MAF_USDA=4.918
NC_035105.1	30824154	.	G	C	.	.	MAF_USDA=1.639
NC_035105.1	30824159	.	T	G	.	.	MAF_INRAE=34.167;MAF_USDA=48.824
NC_035105.1	30824187	.	A	T	.	.	MAF_INRAE=8.861;MAF_USDA=3.279
NC_035105.1	30824195	.	A	G	.	.	MAF_USDA=3.279
NC_035105.1	30824212	.	T	C	.	.	MAF_INRAE=10.127;MAF_USDA=13.529
NC_035105.1	30824245	.	T	G	.	.	MAF_INRAE=8.861;MAF_USDA=2.459
NC_035105.1	30824357	.	C	A	.	.	MAF_USDA=4.918
NC_035105.1	30824359	.	T	C	.	.	MAF_INRAE=9.494;MAF_USDA=4.098
NC_035105.1	30824466	.	C	T	.	.	MAF_INRAE=29.114;MAF_USDA=42.353
NC_035105.1	30824506	.	T	C	.	.	MAF_USDA=4.918
NC_035105.1	30824507	.	G	A	.	.	MAF_INRAE=8.333;MAF_USDA=2.459
NC_035105.1	30824511	.	G	A	.	.	MAF_USDA=1.639
NC_035105.1	30824647	.	T	A	.	.	MAF_USDA=1.695
NC_035105.1	30824723	.	A	G	.	.	MAF_USDA=15.217
NC_035105.1	30824750	.	C	T	.	.	MAF_USDA=14.024
NC_035105.1	30824759	.	G	T	.	.	MAF_USDA=3.39
NC_035105.1	30824766	.	C	A	.	.	MAF_USDA=4.237
NC_035105.1	30824779	.	C	T	.	.	MAF_USDA=6.707
NC_035105.1	30824825	.	T	C	.	.	MAF_USDA=2.542
NC_035105.1	30824862	.	T	C	.	.	MAF_USDA=16.102
NC_035105.1	30824891	.	T	C	.	.	MAF_USDA=3.39
NC_035105.1	30824958	.	G	A	.	.	MAF_USDA=8.475
NC_035105.1	30825167	.	G	C	.	.	MAF_USDA=1.639
NC_035105.1	30825205	.	T	G	.	.	MAF_INRAE=8.861;MAF_USDA=2.459
NC_035105.1	30825276	.	T	C	.	.	MAF_USDA=7.377
NC_035105.1	30825339	.	C	T	.	.	MAF_USDA=1.639
NC_035105.1	30825375	.	C	A	.	.	MAF_INRAE=8.861;MAF_USDA=2.459
NC_035105.1	30825386	.	A	C	.	.	MAF_INRAE=1.667
NC_035105.1	30825465	.	C	A	.	.	MAF_INRAE=10.127;MAF_USDA=12.941
NC_035105.1	30825473	.	T	A	.	.	MAF_INRAE=8.861
NC_035105.1	30825509	.	T	C	.	.	MAF_USDA=3.279
NC_035105.1	30825519	.	T	G	.	.	MAF_USDA=1.639
NC_035105.1	30825607	.	A	G	.	.	MAF_INRAE=8.861;MAF_USDA=3.279
NC_035105.1	30825626	.	C	A	.	.	MAF_USDA=2.459
NC_035105.1	30825647	.	T	G	.	.	MAF_USDA=15.574
NC_035105.1	30825650	.	C	T	.	.	MAF_INRAE=8.333;MAF_USDA=2.459
NC_035105.1	30825704	.	G	A	.	.	MAF_INRAE=10.127;MAF_USDA=12.941
NC_035105.1	30825737	.	A	T	.	.	MAF_INRAE=37.975;MAF_USDA=37.059
NC_035105.1	30825773	.	T	C	.	.	MAF_INRAE=5.263;MAF_USDA=5.738
NC_035105.1	30825833	.	G	T	.	.	MAF_INRAE=37.342;MAF_USDA=17.059
NC_035105.1	30825928	.	A	C	.	.	MAF_INRAE=37.342;MAF_USDA=37.647
NC_035105.1	30825951	.	C	G	.	.	MAF_INRAE=8.333;MAF_USDA=2.459
NC_035105.1	30825966	.	C	T	.	.	MAF_USDA=1.639
NC_035105.1	30826054	.	C	T	.	.	MAF_USDA=7.627
NC_035105.1	30826065	.	G	A	.	.	MAF_USDA=2.542
NC_035105.1	30826079	.	A	T	.	.	MAF_USDA=3.39
NC_035105.1	30826089	.	T	C	.	.	MAF_USDA=5.932
NC_035105.1	30827278	.	T	C	.	.	MAF_USDA=5.833
NC_035105.1	30827334	.	G	T	.	.	MAF_INRAE=8.333;MAF_USDA=1.639
NC_035105.1	30827352	.	A	T	.	.	MAF_USDA=1.639
NC_035105.1	30827360	.	A	G	.	.	MAF_USDA=7.377
NC_035105.1	30827413	.	G	C	.	.	MAF_INRAE=10.127;MAF_USDA=17.647
NC_035105.1	30827429	.	A	T	.	.	MAF_INRAE=10.127;MAF_USDA=4.118
NC_035105.1	30827479	.	G	T	.	.	MAF_USDA=4.098
NC_035105.1	30827493	.	A	G	.	.	MAF_INRAE=9.494;MAF_USDA=11.765
NC_035105.1	30827498	.	A	C	.	.	MAF_INRAE=37.342;MAF_USDA=16.471
NC_035105.1	30827524	.	G	A	.	.	MAF_INRAE=7.5;MAF_USDA=4.098
NC_035105.1	30827541	.	C	G	.	.	MAF_INRAE=25.316;MAF_USDA=26.471
NC_035105.1	30827629	.	A	T	.	.	MAF_USDA=10.417
NC_035105.1	30827676	.	G	T	.	.	MAF_USDA=10.656
NC_035105.1	30827686	.	T	A	.	.	MAF_INRAE=36.709;MAF_USDA=37.5
NC_035105.1	30827707	.	A	G	.	.	MAF_USDA=2.941
NC_035105.1	30827728	.	G	A	.	.	MAF_USDA=4.098
NC_035105.1	30827729	.	A	T	.	.	MAF_USDA=12.295
NC_035105.1	30827797	.	G	A	.	.	MAF_USDA=12.805
NC_035105.1	30827798	.	A	T	.	.	MAF_USDA=3.448
NC_035105.1	30827860	.	A	C	.	.	MAF_INRAE=21.053;MAF_USDA=25.294
NC_035105.1	30827950	.	G	A	.	.	MAF_USDA=2.5
NC_035105.1	30827951	.	A	G	.	.	MAF_USDA=3.333
NC_035105.1	30827952	.	C	A	.	.	MAF_USDA=3.333
NC_035105.1	30828079	.	GG	GT	.	.	MAF_USDA=25.0
NC_035105.1	30828207	.	G	A	.	.	MAF_USDA=37.5
NC_035105.1	30828211	.	C	G	.	.	MAF_USDA=31.25
NC_035105.1	30828221	.	G	A	.	.	MAF_USDA=18.75
NC_035105.1	30828237	.	T	A	.	.	MAF_USDA=4.167
NC_035105.1	30828319	.	T	C	.	.	MAF_USDA=1.639
NC_035105.1	30828366	.	G	T	.	.	MAF_INRAE=32.911;MAF_USDA=27.059
NC_035105.1	30828393	.	T	C	.	.	MAF_USDA=4.918
NC_035105.1	30828587	.	C	T	.	.	MAF_INRAE=32.278;MAF_USDA=24.706
NC_035105.1	30828626	.	G	A	.	.	MAF_INRAE=12.5;MAF_USDA=1.667
NC_035105.1	30828701	.	T	G	.	.	MAF_INRAE=5.696
NC_035105.1	30828746	.	A	C	.	.	MAF_USDA=4.098
NC_035105.1	30828759	.	C	T	.	.	MAF_USDA=2.459
NC_035105.1	30828833	.	T	A	.	.	MAF_INRAE=10.759;MAF_USDA=1.639
NC_035105.1	30828849	.	C	T	.	.	MAF_INRAE=7.5;MAF_USDA=1.639
NC_035105.1	30828853	.	G	T	.	.	MAF_USDA=2.459
NC_035105.1	30829037	.	G	A	.	.	MAF_USDA=1.639
NC_035105.1	30829046	.	T	A	.	.	MAF_INRAE=14.167;MAF_USDA=47.917
NC_035105.1	30829161	.	A	T	.	.	MAF_INRAE=8.861;MAF_USDA=2.459
NC_035105.1	30829173	.	A	G	.	.	MAF_INRAE=5.263;MAF_USDA=5.738
NC_035105.1	30829210	.	C	A	.	.	MAF_INRAE=5.0;MAF_USDA=1.639
NC_035105.1	30829263	.	G	T	.	.	MAF_INRAE=5.263;MAF_USDA=8.197
NC_035105.1	30829297	.	A	C	.	.	MAF_INRAE=8.861;MAF_USDA=3.279
NC_035105.1	30829305	.	G	A	.	.	MAF_USDA=10.656
NC_035105.1	30829323	.	C	G	.	.	MAF_INRAE=8.861
NC_035105.1	30829326	.	A	G	.	.	MAF_USDA=3.279
NC_035105.1	30829334	.	C	A	.	.	MAF_INRAE=8.861
NC_035105.1	30829374	.	T	G	.	.	MAF_INRAE=42.405;MAF_USDA=45.238
NC_035105.1	30830550	.	T	G	.	.	MAF_INRAE=8.861;MAF_USDA=9.016
NC_035105.1	30830563	.	C	T	.	.	MAF_USDA=2.459
NC_035105.1	30830611	.	G	A	.	.	MAF_INRAE=41.772;MAF_USDA=48.235
NC_035105.1	30830637	.	T	G	.	.	MAF_USDA=1.639
NC_035105.1	30830644	.	T	G	.	.	MAF_INRAE=8.861;MAF_USDA=7.377
NC_035105.1	30830823	.	A	G	.	.	MAF_INRAE=17.722;MAF_USDA=33.529
NC_035105.1	30830826	.	T	A	.	.	MAF_INRAE=11.667;MAF_USDA=31.176
NC_035105.1	30830838	.	G	T	.	.	MAF_INRAE=25.316;MAF_USDA=47.059
NC_035105.1	30830853	.	T	A	.	.	MAF_INRAE=39.241;MAF_USDA=30.588
NC_035105.1	30830859	.	C	T	.	.	MAF_USDA=1.639
NC_035105.1	30830876	.	T	C	.	.	MAF_USDA=4.918
NC_035105.1	30830896	.	C	A	.	.	MAF_INRAE=11.392;MAF_USDA=27.647
NC_035105.1	30830968	.	C	A	.	.	MAF_INRAE=11.667
NC_035105.1	30830969	.	G	A	.	.	MAF_INRAE=14.167
NC_035105.1	30830984	.	G	C	.	.	MAF_USDA=4.118
NC_035105.1	30831040	.	A	T	.	.	MAF_INRAE=26.316;MAF_USDA=7.647
NC_035105.1	30831052	.	C	T	.	.	MAF_INRAE=26.316;MAF_USDA=6.471
NC_035105.1	30831106	.	T	C	.	.	MAF_INRAE=10.833
NC_035105.1	30831129	.	A	C	.	.	MAF_USDA=10.656
NC_035105.1	30831131	.	A	C	.	.	MAF_USDA=8.235
NC_035105.1	30831214	.	T	C	.	.	MAF_INRAE=48.101;MAF_USDA=48.824
NC_035105.1	30831227	.	A	C	.	.	MAF_USDA=5.882
NC_035105.1	30831276	.	A	T	.	.	MAF_INRAE=43.671;MAF_USDA=25.882
NC_035105.1	30831282	.	A	G	.	.	MAF_USDA=10.417
NC_035105.1	30831300	.	A	G	.	.	MAF_USDA=10.417
NC_035105.1	30831307	.	T	A	.	.	MAF_USDA=1.639
NC_035105.1	30831311	.	C	A	.	.	MAF_USDA=10.417
NC_035105.1	30831428	.	T	C	.	.	MAF_INRAE=8.861;MAF_USDA=30.588
NC_035105.1	30831456	.	T	G	.	.	MAF_USDA=3.279
NC_035105.1	30831521	.	A	G	.	.	MAF_USDA=10.417
NC_035105.1	30831576	.	C	A	.	.	MAF_INRAE=8.861;MAF_USDA=10.656
NC_035105.1	30831626	.	A	T	.	.	MAF_USDA=3.279
NC_035105.1	30831636	.	T	C	.	.	MAF_INRAE=26.582;MAF_USDA=21.765
NC_035105.1	30831639	.	C	A	.	.	MAF_INRAE=39.873;MAF_USDA=28.824
NC_035105.1	30831658	.	C	A	.	.	MAF_INRAE=22.5;MAF_USDA=5.738
NC_035105.1	30831667	.	C	T	.	.	MAF_INRAE=33.544;MAF_USDA=44.706
NC_035105.1	30831668	.	T	G	.	.	MAF_INRAE=45.833;MAF_USDA=28.824
NC_035105.1	30831717	.	C	T	.	.	MAF_INRAE=5.0;MAF_USDA=1.639
NC_035105.1	30831720	.	C	G	.	.	MAF_USDA=3.279
NC_035105.1	30831736	.	A	G	.	.	MAF_INRAE=24.684;MAF_USDA=20.0
NC_035105.1	30831786	.	T	G	.	.	MAF_USDA=1.639
NC_035105.1	30831808	.	G	T	.	.	MAF_INRAE=8.861
NC_035105.1	30831856	.	A	G	.	.	MAF_INRAE=5.263;MAF_USDA=8.197
NC_035105.1	30831896	.	C	A	.	.	MAF_INRAE=26.582;MAF_USDA=43.529
NC_035105.1	30831906	.	A	G	.	.	MAF_USDA=2.941
NC_035105.1	30831916	.	G	A	.	.	MAF_USDA=10.417
NC_035105.1	30832008	.	T	C	.	.	MAF_USDA=3.279
NC_035105.1	30832023	.	T	G	.	.	MAF_INRAE=37.342;MAF_USDA=16.471
NC_035105.1	30832107	.	A	T	.	.	MAF_INRAE=39.873;MAF_USDA=28.235
NC_035105.1	30832252	.	C	T	.	.	MAF_INRAE=26.582;MAF_USDA=21.765
NC_035105.1	30832344	.	T	A	.	.	MAF_USDA=1.639
NC_035105.1	30832399	.	C	A	.	.	MAF_USDA=3.279
NC_035105.1	30832445	.	A	T	.	.	MAF_INRAE=39.241;MAF_USDA=34.118
NC_035105.1	30832522	.	G	A	.	.	MAF_USDA=5.882
NC_035105.1	30832528	.	G	T	.	.	MAF_INRAE=39.873;MAF_USDA=28.235
NC_035105.1	30832537	.	A	T	.	.	MAF_INRAE=39.873;MAF_USDA=27.647
NC_035105.1	30832543	.	T	C	.	.	MAF_INRAE=26.582;MAF_USDA=21.765
NC_035105.1	30832554	.	T	A	.	.	MAF_USDA=3.279
NC_035105.1	30832577	.	A	G	.	.	MAF_INRAE=39.873;MAF_USDA=28.235
NC_035105.1	30832634	.	C	A	.	.	MAF_INRAE=39.873;MAF_USDA=28.235
NC_035105.1	30832643	.	G	A	.	.	MAF_INRAE=37.342;MAF_USDA=18.235
NC_035105.1	30832668	.	C	A	.	.	MAF_INRAE=33.544;MAF_USDA=24.706
NC_035105.1	30832678	.	C	T	.	.	MAF_INRAE=10.526;MAF_USDA=4.918
NC_035105.1	30832758	.	C	T	.	.	MAF_USDA=3.279
NC_035105.1	30832763	.	T	C	.	.	MAF_USDA=1.667
NC_035105.1	30832775	.	C	A	.	.	MAF_USDA=2.459
NC_035105.1	30832788	.	C	T	.	.	MAF_INRAE=21.053;MAF_USDA=25.882
NC_035105.1	30832794	.	A	G	.	.	MAF_INRAE=8.333
NC_035105.1	30832910	.	C	A	.	.	MAF_INRAE=39.873;MAF_USDA=25.294
NC_035105.1	30832943	.	G	T	.	.	MAF_INRAE=10.526
NC_035105.1	30832958	.	G	T	.	.	MAF_INRAE=39.241;MAF_USDA=37.5
NC_035105.1	30833001	.	G	A	.	.	MAF_INRAE=5.263;MAF_USDA=9.016
NC_035105.1	30833014	.	A	C	.	.	MAF_INRAE=39.241;MAF_USDA=27.059
NC_035105.1	30833034	.	A	G	.	.	MAF_INRAE=13.924;MAF_USDA=7.647
NC_035105.1	30833083	.	C	T	.	.	MAF_USDA=3.279
NC_035105.1	30833090	.	C	T	.	.	MAF_USDA=1.639
NC_035105.1	30833158	.	A	G	.	.	MAF_INRAE=43.671;MAF_USDA=37.647
NC_035105.1	30833182	.	A	C	.	.	MAF_INRAE=8.861
NC_035105.1	30833209	.	T	A	.	.	MAF_INRAE=5.263;MAF_USDA=6.557
NC_035105.1	30833273	.	T	C	.	.	MAF_USDA=17.059
NC_035105.1	30833279	.	C	T	.	.	MAF_INRAE=8.861;MAF_USDA=4.098
NC_035105.1	30833302	.	T	C	.	.	MAF_INRAE=8.333
NC_035105.1	30833376	.	G	C	.	.	MAF_INRAE=27.848;MAF_USDA=18.235
NC_035105.1	30833385	.	G	C	.	.	MAF_INRAE=18.354;MAF_USDA=11.765
NC_035105.1	30833411	.	C	T	.	.	MAF_INRAE=5.263;MAF_USDA=9.836
NC_035105.1	30833451	.	A	G	.	.	MAF_INRAE=39.241;MAF_USDA=27.647
NC_035105.1	30833454	.	A	C	.	.	MAF_INRAE=45.0;MAF_USDA=27.647
NC_035105.1	30833469	.	T	C	.	.	MAF_INRAE=5.263;MAF_USDA=9.836
NC_035105.1	30833485	.	C	A	.	.	MAF_INRAE=39.241;MAF_USDA=28.235
NC_035105.1	30833498	.	G	T	.	.	MAF_USDA=1.639
NC_035105.1	30833534	.	C	T	.	.	MAF_INRAE=39.241;MAF_USDA=28.824
NC_035105.1	30833536	.	A	T	.	.	MAF_INRAE=45.0;MAF_USDA=28.824
NC_035105.1	30833584	.	T	A	.	.	MAF_INRAE=8.861;MAF_USDA=3.279
NC_035105.1	30833659	.	C	T	.	.	MAF_USDA=10.588
NC_035105.1	30833731	.	A	G	.	.	MAF_INRAE=10.833
NC_035105.1	30833734	.	G	A	.	.	MAF_USDA=3.279
NC_035105.1	30833736	.	A	T	.	.	MAF_INRAE=11.667
NC_035105.1	30833737	.	C	T	.	.	MAF_INRAE=11.667
NC_035105.1	30833751	.	T	A	.	.	MAF_USDA=4.167
NC_035105.1	30833752	.	G	C	.	.	MAF_USDA=4.167
NC_035105.1	30833755	.	T	G	.	.	MAF_USDA=4.167
NC_035105.1	30833756	.	G	C	.	.	MAF_USDA=4.167
NC_035105.1	30833758	.	TCTTTTTTCTATTGG	TCTTTTTTCTATTGC	.	.	MAF_USDA=12.5
NC_035105.1	30833772	.	G	C	.	.	MAF_USDA=22.131
NC_035105.1	30833795	.	A	G	.	.	MAF_INRAE=8.861;MAF_USDA=6.471
NC_035105.1	30833807	.	A	G	.	.	MAF_INRAE=23.418;MAF_USDA=25.294
NC_035105.1	30833850	.	C	T	.	.	MAF_INRAE=8.861;MAF_USDA=6.471
NC_035105.1	30833946	.	G	A	.	.	MAF_USDA=2.459
NC_035105.1	30833956	.	C	T	.	.	MAF_USDA=4.098
NC_035105.1	30833962	.	C	T	.	.	MAF_USDA=1.639
NC_035105.1	30833967	.	T	C	.	.	MAF_USDA=1.639
NC_035105.1	30833978	.	C	T	.	.	MAF_USDA=10.417
NC_035105.1	30833984	.	C	G	.	.	MAF_INRAE=8.228;MAF_USDA=2.459
NC_035105.1	30833995	.	A	T	.	.	MAF_INRAE=21.053;MAF_USDA=50.0
NC_035105.1	30834005	.	G	A	.	.	MAF_INRAE=5.263;MAF_USDA=9.016
NC_035105.1	30834016	.	T	A	.	.	MAF_USDA=1.639
NC_035105.1	30834095	.	C	T	.	.	MAF_INRAE=21.053
NC_035105.1	30834137	.	T	C	.	.	MAF_USDA=4.167
NC_035105.1	30834141	.	A	C	.	.	MAF_USDA=6.25
NC_035105.1	30834701	.	A	C	.	.	MAF_USDA=45.833
NC_035105.1	30834739	.	C	A	.	.	MAF_USDA=15.882
NC_035105.1	30834756	.	T	A	.	.	MAF_USDA=25.882
NC_035105.1	30834761	.	G	A	.	.	MAF_USDA=3.279
NC_035105.1	30834768	.	T	A	.	.	MAF_INRAE=12.025;MAF_USDA=4.118
NC_035105.1	30834773	.	G	T	.	.	MAF_USDA=2.459
NC_035105.1	30834819	.	C	T	.	.	MAF_USDA=18.824
NC_035105.1	30834827	.	A	G	.	.	MAF_USDA=27.059
NC_035105.1	30834863	.	A	C	.	.	MAF_USDA=28.824
NC_035105.1	30834887	.	G	A	.	.	MAF_INRAE=8.861
NC_035105.1	30834994	.	T	C	.	.	MAF_INRAE=39.873;MAF_USDA=28.824
NC_035105.1	30834998	.	C	T	.	.	MAF_INRAE=45.833;MAF_USDA=27.647
NC_035105.1	30835005	.	C	A	.	.	MAF_INRAE=8.861;MAF_USDA=3.279
NC_035105.1	30835102	.	G	A	.	.	MAF_INRAE=10.526;MAF_USDA=4.918
NC_035105.1	30835159	.	G	A	.	.	MAF_USDA=10.656
NC_035105.1	30835170	.	A	C	.	.	MAF_INRAE=39.241;MAF_USDA=27.647
NC_035105.1	30835207	.	C	T	.	.	MAF_INRAE=10.526;MAF_USDA=3.279
NC_035105.1	30835270	.	A	T	.	.	MAF_INRAE=39.241;MAF_USDA=47.647
NC_035105.1	30835293	.	A	C	.	.	MAF_INRAE=39.241;MAF_USDA=47.647
NC_035105.1	30835308	.	A	G	.	.	MAF_INRAE=39.241;MAF_USDA=47.647
NC_035105.1	30835316	.	T	A	.	.	MAF_INRAE=39.241;MAF_USDA=47.059
NC_035105.1	30835376	.	G	A	.	.	MAF_USDA=2.459
NC_035105.1	30835380	.	T	A	.	.	MAF_INRAE=39.873;MAF_USDA=27.059
NC_035105.1	30835381	.	G	A	.	.	MAF_INRAE=26.316;MAF_USDA=5.882
NC_035105.1	30835397	.	G	A	.	.	MAF_INRAE=5.263;MAF_USDA=24.118
NC_035105.1	30835412	.	G	A	.	.	MAF_INRAE=42.405;MAF_USDA=48.824
NC_035105.1	30835452	.	C	A	.	.	MAF_USDA=3.279
NC_035105.1	30835538	.	A	G	.	.	MAF_INRAE=8.861;MAF_USDA=22.353
NC_035105.1	30835546	.	T	C	.	.	MAF_INRAE=39.873;MAF_USDA=26.471
NC_035105.1	30835548	.	A	G	.	.	MAF_INRAE=8.861;MAF_USDA=21.765
NC_035105.1	30835580	.	G	T	.	.	MAF_INRAE=39.873;MAF_USDA=27.647
NC_035105.1	30835598	.	G	T	.	.	MAF_INRAE=39.873;MAF_USDA=28.235
NC_035105.1	30835662	.	A	G	.	.	MAF_INRAE=39.873;MAF_USDA=27.059
NC_035105.1	30835703	.	G	A	.	.	MAF_INRAE=39.873;MAF_USDA=28.235
NC_035105.1	30835721	.	T	A	.	.	MAF_INRAE=39.873;MAF_USDA=27.647
NC_035105.1	30835728	.	G	T	.	.	MAF_INRAE=39.873;MAF_USDA=28.235
NC_035105.1	30835798	.	T	G	.	.	MAF_USDA=2.459
NC_035105.1	30835825	.	G	A	.	.	MAF_INRAE=39.873;MAF_USDA=27.647
NC_035105.1	30835849	.	C	T	.	.	MAF_INRAE=26.316;MAF_USDA=6.471
NC_035105.1	30835853	.	C	T	.	.	MAF_INRAE=27.215;MAF_USDA=15.294
NC_035105.1	30835869	.	C	T	.	.	MAF_INRAE=48.734;MAF_USDA=49.412
NC_035105.1	30835907	.	T	G	.	.	MAF_INRAE=16.456;MAF_USDA=14.118
NC_035105.1	30835908	.	C	T	.	.	MAF_INRAE=39.873;MAF_USDA=27.059
NC_035105.1	30836001	.	T	A	.	.	MAF_INRAE=39.241;MAF_USDA=27.059
NC_035105.1	30836002	.	G	A	.	.	MAF_INRAE=45.0;MAF_USDA=27.647
NC_035105.1	30836025	.	G	A	.	.	MAF_INRAE=39.241;MAF_USDA=28.235
NC_035105.1	30836080	.	C	T	.	.	MAF_INRAE=8.861
NC_035105.1	30836154	.	A	G	.	.	MAF_INRAE=38.608;MAF_USDA=27.647
NC_035105.1	30836248	.	G	A	.	.	MAF_INRAE=26.316;MAF_USDA=6.471
NC_035105.1	30836253	.	T	A	.	.	MAF_INRAE=8.861;MAF_USDA=20.588
NC_035105.1	30836256	.	C	T	.	.	MAF_INRAE=8.333;MAF_USDA=20.588
NC_035105.1	30836275	.	G	T	.	.	MAF_INRAE=8.861
NC_035105.1	30836276	.	C	T	.	.	MAF_INRAE=39.241;MAF_USDA=26.471
NC_035105.1	30836288	.	G	A	.	.	MAF_USDA=4.118
NC_035105.1	30836292	.	T	A	.	.	MAF_INRAE=10.526;MAF_USDA=4.098
NC_035105.1	30836294	.	T	G	.	.	MAF_USDA=1.639
NC_035105.1	30836322	.	A	G	.	.	MAF_USDA=4.167
NC_035105.1	30836339	.	T	A	.	.	MAF_USDA=5.294
NC_035105.1	30836347	.	A	C	.	.	MAF_USDA=5.294
NC_035105.1	30836352	.	T	A	.	.	MAF_INRAE=8.228;MAF_USDA=21.176
NC_035105.1	30836354	.	G	A	.	.	MAF_USDA=4.706
NC_035105.1	30836365	.	T	C	.	.	MAF_USDA=4.706
NC_035105.1	30836370	.	A	T	.	.	MAF_USDA=3.279
NC_035105.1	30836372	.	C	T	.	.	MAF_USDA=3.279
NC_035105.1	30836373	.	G	A	.	.	MAF_INRAE=10.759;MAF_USDA=28.235
NC_035105.1	30836406	.	T	C	.	.	MAF_INRAE=8.228;MAF_USDA=19.412
NC_035105.1	30836416	.	T	C	.	.	MAF_INRAE=7.595;MAF_USDA=22.941
NC_035105.1	30836436	.	A	G	.	.	MAF_USDA=1.639
NC_035105.1	30836528	.	C	T	.	.	MAF_INRAE=47.5;MAF_USDA=39.583
NC_035105.1	30836531	.	G	A	.	.	MAF_INRAE=47.5;MAF_USDA=39.583
NC_035105.1	30836605	.	G	T	.	.	MAF_USDA=8.333
NC_035105.1	30836648	.	G	T	.	.	MAF_INRAE=49.167;MAF_USDA=39.583
NC_035105.1	30836659	.	A	T	.	.	MAF_INRAE=49.167;MAF_USDA=39.583
NC_035105.1	30836664	.	G	T	.	.	MAF_INRAE=49.167;MAF_USDA=41.667
NC_035105.1	30836678	.	G	A	.	.	MAF_USDA=39.583
NC_035105.1	30836695	.	T	C	.	.	MAF_USDA=39.583
NC_035105.1	30836711	.	C	A	.	.	MAF_USDA=39.583
NC_035105.1	30836743	.	T	C	.	.	MAF_USDA=29.167
NC_035105.1	30837125	.	A	T	.	.	MAF_USDA=16.667
NC_035105.1	30837152	.	T	A	.	.	MAF_USDA=37.5
NC_035105.1	30837194	.	C	A	.	.	MAF_USDA=39.583
NC_035105.1	30837221	.	T	A	.	.	MAF_INRAE=15.789;MAF_USDA=12.5
NC_035105.1	30837276	.	C	A	.	.	MAF_USDA=19.643
NC_035105.1	30837281	.	T	G	.	.	MAF_USDA=48.214
NC_035105.1	30837336	.	G	T	.	.	MAF_INRAE=15.789;MAF_USDA=9.412
NC_035105.1	30837377	.	A	T	.	.	MAF_INRAE=8.228;MAF_USDA=21.765
NC_035105.1	30837382	.	C	T	.	.	MAF_USDA=2.459
NC_035105.1	30837413	.	C	T	.	.	MAF_INRAE=26.316;MAF_USDA=12.353
NC_035105.1	30837420	.	C	A	.	.	MAF_USDA=1.639
NC_035105.1	30837567	.	C	T	.	.	MAF_INRAE=27.215;MAF_USDA=23.529
NC_035105.1	30837607	.	A	T	.	.	MAF_INRAE=9.494;MAF_USDA=21.765
NC_035105.1	30837621	.	C	T	.	.	MAF_INRAE=10.526;MAF_USDA=4.098
NC_035105.1	30837633	.	T	A	.	.	MAF_INRAE=47.468;MAF_USDA=49.412
NC_035105.1	30837643	.	G	A	.	.	MAF_INRAE=8.861;MAF_USDA=21.765
NC_035105.1	30837674	.	T	A	.	.	MAF_INRAE=39.241;MAF_USDA=27.647
NC_035105.1	30837822	.	A	G	.	.	MAF_INRAE=48.101;MAF_USDA=49.412
NC_035105.1	30837838	.	T	G	.	.	MAF_INRAE=34.177;MAF_USDA=33.529
NC_035105.1	30837951	.	G	A	.	.	MAF_INRAE=39.873;MAF_USDA=27.647
NC_035105.1	30838010	.	T	C	.	.	MAF_INRAE=39.241;MAF_USDA=26.471
NC_035105.1	30838084	.	A	G	.	.	MAF_USDA=1.639
NC_035105.1	30838112	.	G	A	.	.	MAF_INRAE=40.506;MAF_USDA=28.235
NC_035105.1	30838122	.	A	T	.	.	MAF_INRAE=39.873;MAF_USDA=27.059
NC_035105.1	30838125	.	G	A	.	.	MAF_INRAE=45.833;MAF_USDA=28.235
NC_035105.1	30838179	.	A	C	.	.	MAF_INRAE=50.0;MAF_USDA=48.824
NC_035105.1	30838204	.	G	A	.	.	MAF_USDA=1.639
NC_035105.1	30838207	.	T	A	.	.	MAF_INRAE=27.215;MAF_USDA=17.647
NC_035105.1	30838218	.	C	A	.	.	MAF_INRAE=50.0;MAF_USDA=48.824
NC_035105.1	30838220	.	G	T	.	.	MAF_USDA=1.639
NC_035105.1	30838282	.	C	T	.	.	MAF_INRAE=47.468;MAF_USDA=49.412
NC_035105.1	30838292	.	G	A	.	.	MAF_INRAE=8.861;MAF_USDA=21.176
NC_035105.1	30838334	.	C	T	.	.	MAF_USDA=1.639
NC_035105.1	30838340	.	C	T	.	.	MAF_INRAE=13.924;MAF_USDA=6.471
NC_035105.1	30838343	.	G	T	.	.	MAF_USDA=2.459
NC_035105.1	30838353	.	A	G	.	.	MAF_INRAE=48.734;MAF_USDA=49.412
NC_035105.1	30838354	.	T	G	.	.	MAF_INRAE=45.833;MAF_USDA=48.824
NC_035105.1	30838374	.	G	A	.	.	MAF_INRAE=27.215;MAF_USDA=21.176
NC_035105.1	30838385	.	A	C	.	.	MAF_INRAE=39.241;MAF_USDA=27.647
NC_035105.1	30838414	.	C	T	.	.	MAF_INRAE=39.873;MAF_USDA=27.647
NC_035105.1	30838422	.	C	T	.	.	MAF_INRAE=45.833;MAF_USDA=27.059
NC_035105.1	30838431	.	T	A	.	.	MAF_INRAE=45.833
NC_035105.1	30838432	.	T	A	.	.	MAF_INRAE=45.833
NC_035105.1	30838433	.	C	A	.	.	MAF_INRAE=45.833
NC_035105.1	30838470	.	C	A	.	.	MAF_INRAE=39.241;MAF_USDA=27.647
NC_035105.1	30838523	.	C	T	.	.	MAF_USDA=7.647
NC_035105.1	30838545	.	T	A	.	.	MAF_INRAE=39.873;MAF_USDA=26.471
NC_035105.1	30838552	.	C	A	.	.	MAF_INRAE=5.263;MAF_USDA=4.098
NC_035105.1	30838554	.	A	C	.	.	MAF_INRAE=45.833;MAF_USDA=42.941
NC_035105.1	30838606	.	G	T	.	.	MAF_INRAE=39.241;MAF_USDA=46.471
NC_035105.1	30838620	.	G	A	.	.	MAF_INRAE=15.823;MAF_USDA=12.941
NC_035105.1	30838651	.	A	T	.	.	MAF_INRAE=50.0;MAF_USDA=48.235
NC_035105.1	30838666	.	G	A	.	.	MAF_INRAE=26.316;MAF_USDA=12.353
NC_035105.1	30838746	.	G	C	.	.	MAF_INRAE=5.263;MAF_USDA=4.098
NC_035105.1	30838750	.	C	A	.	.	MAF_INRAE=17.5;MAF_USDA=6.471
NC_035105.1	30838784	.	C	T	.	.	MAF_INRAE=49.167;MAF_USDA=48.824
NC_035105.1	30838801	.	A	T	.	.	MAF_USDA=1.639
NC_035105.1	30838812	.	G	A	.	.	MAF_INRAE=41.772;MAF_USDA=29.762
NC_035105.1	30838816	.	C	G	.	.	MAF_USDA=1.667
NC_035105.1	30838827	.	A	T	.	.	MAF_USDA=1.667
NC_035105.1	30838878	.	A	G	.	.	MAF_INRAE=16.456;MAF_USDA=9.412
NC_035105.1	30838935	.	G	T	.	.	MAF_USDA=1.639
NC_035105.1	30839020	.	C	T	.	.	MAF_INRAE=8.861;MAF_USDA=20.588
NC_035105.1	30839062	.	T	C	.	.	MAF_INRAE=39.241;MAF_USDA=37.5
NC_035105.1	30839072	.	C	A	.	.	MAF_INRAE=39.873;MAF_USDA=37.5
NC_035105.1	30839090	.	T	A	.	.	MAF_INRAE=39.873;MAF_USDA=27.647
NC_035105.1	30839105	.	T	C	.	.	MAF_INRAE=39.873;MAF_USDA=37.5
NC_035105.1	30839118	.	G	C	.	.	MAF_INRAE=39.873;MAF_USDA=27.647
NC_035105.1	30839127	.	T	G	.	.	MAF_USDA=1.639
NC_035105.1	30839195	.	C	A	.	.	MAF_INRAE=5.263;MAF_USDA=4.098
NC_035105.1	30839197	.	T	C	.	.	MAF_INRAE=37.975;MAF_USDA=27.059
NC_035105.1	30839205	.	A	G	.	.	MAF_INRAE=37.975;MAF_USDA=27.647
NC_035105.1	30839238	.	A	T	.	.	MAF_USDA=2.459
NC_035105.1	30839264	.	C	T	.	.	MAF_INRAE=5.263;MAF_USDA=4.098
NC_035105.1	30839336	.	T	G	.	.	MAF_INRAE=39.873;MAF_USDA=22.951
NC_035105.1	30839339	.	T	C	.	.	MAF_INRAE=45.833;MAF_USDA=22.951
NC_035105.1	30839340	.	A	C	.	.	MAF_INRAE=29.167;MAF_USDA=19.672
NC_035105.1	30839341	.	A	C	.	.	MAF_INRAE=5.0;MAF_USDA=1.639
NC_035105.1	30839356	.	C	T	.	.	MAF_INRAE=39.241;MAF_USDA=22.951
NC_035105.1	30839428	.	T	G	.	.	MAF_INRAE=38.608;MAF_USDA=27.059
NC_035105.1	30839430	.	G	T	.	.	MAF_USDA=3.279
NC_035105.1	30839456	.	A	T	.	.	MAF_INRAE=8.861;MAF_USDA=10.417
NC_035105.1	30839482	.	G	A	.	.	MAF_INRAE=21.053;MAF_USDA=27.647
NC_035105.1	30839539	.	C	T	.	.	MAF_INRAE=10.526;MAF_USDA=22.941
NC_035105.1	30839619	.	G	A	.	.	MAF_USDA=22.917
NC_035105.1	30839634	.	A	T	.	.	MAF_INRAE=6.329;MAF_USDA=10.588
NC_035105.1	30839653	.	G	T	.	.	MAF_USDA=9.836
NC_035105.1	30839657	.	A	T	.	.	MAF_USDA=2.459
NC_035105.1	30839676	.	G	C	.	.	MAF_USDA=19.412
NC_035105.1	30839699	.	G	C	.	.	MAF_USDA=4.098
NC_035105.1	30839758	.	T	G	.	.	MAF_INRAE=15.823;MAF_USDA=13.529
NC_035105.1	30839864	.	G	A	.	.	MAF_INRAE=38.608;MAF_USDA=27.647
NC_035105.1	30839941	.	C	A	.	.	MAF_INRAE=8.861;MAF_USDA=21.765
NC_035105.1	30839969	.	C	A	.	.	MAF_INRAE=21.053;MAF_USDA=45.833
NC_035105.1	30840104	.	G	A	.	.	MAF_INRAE=38.608;MAF_USDA=28.235
NC_035105.1	30840134	.	C	A	.	.	MAF_INRAE=10.127;MAF_USDA=27.647
NC_035105.1	30840217	.	G	A	.	.	MAF_INRAE=16.456;MAF_USDA=11.176
NC_035105.1	30840245	.	T	C	.	.	MAF_INRAE=34.81;MAF_USDA=32.941
NC_035105.1	30840324	.	T	G	.	.	MAF_INRAE=5.263
NC_035105.1	30840329	.	C	A	.	.	MAF_USDA=1.639
NC_035105.1	30840342	.	T	G	.	.	MAF_INRAE=13.924;MAF_USDA=7.059
NC_035105.1	30840350	.	T	C	.	.	MAF_INRAE=39.241;MAF_USDA=28.235
NC_035105.1	30840419	.	T	C	.	.	MAF_INRAE=10.526
NC_035105.1	30840453	.	T	C	.	.	MAF_USDA=1.639
NC_035105.1	30840487	.	C	G	.	.	MAF_INRAE=43.671;MAF_USDA=41.667
NC_035105.1	30840490	.	T	C	.	.	MAF_INRAE=45.833;MAF_USDA=31.25
NC_035105.1	30840505	.	T	G	.	.	MAF_INRAE=50.0;MAF_USDA=38.824
NC_035105.1	30840523	.	C	A	.	.	MAF_USDA=4.167
NC_035105.1	30840572	.	A	G	.	.	MAF_INRAE=10.759;MAF_USDA=28.824
NC_035105.1	30840614	.	TCATTATCATA	TCATTATCATC	.	.	MAF_USDA=35.417
NC_035105.1	30840624	.	A	C	.	.	MAF_INRAE=25.316
NC_035105.1	30840668	.	A	T	.	.	MAF_INRAE=38.608;MAF_USDA=27.647
NC_035105.1	30840763	.	C	A	.	.	MAF_USDA=2.459
NC_035105.1	30840779	.	AC	AA	.	.	MAF_USDA=10.417
NC_035105.1	30840800	.	A	G	.	.	MAF_USDA=1.639
NC_035105.1	30840872	.	A	G	.	.	MAF_INRAE=36.709;MAF_USDA=25.294
NC_035105.1	30840909	.	T	A	.	.	MAF_INRAE=37.975;MAF_USDA=25.882
NC_035105.1	30840945	.	G	A	.	.	MAF_INRAE=8.333
NC_035105.1	30840953	.	C	T	.	.	MAF_USDA=1.639
NC_035105.1	30840964	.	G	A	.	.	MAF_INRAE=21.519;MAF_USDA=12.353
NC_035105.1	30840973	.	A	C	.	.	MAF_INRAE=7.5;MAF_USDA=4.098
NC_035105.1	30841158	.	C	T	.	.	MAF_USDA=3.279
NC_035105.1	30841245	.	C	T	.	.	MAF_INRAE=44.937;MAF_USDA=40.588
NC_035105.1	30841247	.	C	T	.	.	MAF_INRAE=39.167;MAF_USDA=44.706
NC_035105.1	30841251	.	C	T	.	.	MAF_INRAE=45.833;MAF_USDA=25.294
NC_035105.1	30841252	.	T	G	.	.	MAF_INRAE=45.833;MAF_USDA=25.294
NC_035105.1	30841424	.	A	T	.	.	MAF_INRAE=21.519;MAF_USDA=17.647
NC_035105.1	30841495	.	G	T	.	.	MAF_INRAE=5.263;MAF_USDA=4.167
NC_035105.1	30841512	.	G	A	.	.	MAF_USDA=8.929
NC_035105.1	30841558	.	C	G	.	.	MAF_USDA=2.459
NC_035105.1	30841669	.	A	G	.	.	MAF_USDA=7.377
NC_035105.1	30841876	.	G	T	.	.	MAF_INRAE=15.0;MAF_USDA=2.459
NC_035105.1	30841882	.	G	A	.	.	MAF_INRAE=13.924;MAF_USDA=11.176
NC_035105.1	30841910	.	A	G	.	.	MAF_INRAE=8.333;MAF_USDA=12.295
NC_035105.1	30841974	.	G	A	.	.	MAF_INRAE=2.5
NC_035105.1	30842116	.	G	C	.	.	MAF_INRAE=22.785;MAF_USDA=18.235
NC_035105.1	30842196	.	G	A	.	.	MAF_INRAE=7.5;MAF_USDA=4.098
NC_035105.1	30842200	.	G	A	.	.	MAF_USDA=2.459
NC_035105.1	30842226	.	C	T	.	.	MAF_USDA=10.417
NC_035105.1	30842262	.	A	T	.	.	MAF_USDA=1.639
NC_035105.1	30842314	.	G	A	.	.	MAF_INRAE=7.5;MAF_USDA=1.639
NC_035105.1	30842351	.	C	A	.	.	MAF_INRAE=33.544;MAF_USDA=41.765
NC_035105.1	30842357	.	T	G	.	.	MAF_INRAE=30.38;MAF_USDA=13.529
NC_035105.1	30842453	.	G	A	.	.	MAF_USDA=6.25
NC_035105.1	30842458	.	C	T	.	.	MAF_INRAE=14.557;MAF_USDA=15.882
NC_035105.1	30842460	.	C	A	.	.	MAF_USDA=6.25
NC_035105.1	30842482	.	C	T	.	.	MAF_INRAE=14.557
NC_035105.1	30842488	.	T	C	.	.	MAF_USDA=6.25
NC_035105.1	30842489	.	A	C	.	.	MAF_USDA=6.25
NC_035105.1	30842579	.	T	G	.	.	MAF_USDA=2.459
NC_035105.1	30842715	.	A	G	.	.	MAF_INRAE=10.526;MAF_USDA=21.176
NC_035105.1	30842734	.	G	T	.	.	MAF_INRAE=5.0;MAF_USDA=1.639
NC_035105.1	30842800	.	A	G	.	.	MAF_INRAE=38.608;MAF_USDA=29.412
NC_035105.1	30842822	.	C	T	.	.	MAF_INRAE=37.342;MAF_USDA=2.459
NC_035105.1	30842864	.	A	T	.	.	MAF_INRAE=10.526;MAF_USDA=1.639
NC_035105.1	30842939	.	C	A	.	.	MAF_USDA=3.279
NC_035105.1	30843014	.	T	G	.	.	MAF_USDA=2.459
NC_035105.1	30843024	.	C	A	.	.	MAF_USDA=6.25
NC_035105.1	30843049	.	T	A	.	.	MAF_INRAE=19.62;MAF_USDA=7.647
NC_035105.1	30843054	.	T	A	.	.	MAF_INRAE=10.127;MAF_USDA=11.765
NC_035105.1	30843096	.	A	G	.	.	MAF_INRAE=27.215;MAF_USDA=22.353
NC_035105.1	30843097	.	T	C	.	.	MAF_INRAE=27.5;MAF_USDA=22.353
NC_035105.1	30843144	.	T	C	.	.	MAF_INRAE=11.667;MAF_USDA=14.118
NC_035105.1	30843223	.	C	T	.	.	MAF_INRAE=33.544;MAF_USDA=35.882
NC_035105.1	30843313	.	A	G	.	.	MAF_INRAE=5.0
NC_035105.1	30843474	.	C	T	.	.	MAF_USDA=33.333
NC_035105.1	30843502	.	A	T	.	.	MAF_INRAE=47.368;MAF_USDA=36.905
NC_035105.1	30843550	.	T	G	.	.	MAF_USDA=1.639
NC_035105.1	30843579	.	G	C	.	.	MAF_INRAE=48.101;MAF_USDA=38.824
NC_035105.1	30843602	.	T	C	.	.	MAF_INRAE=5.0;MAF_USDA=4.098
NC_035105.1	30843610	.	G	A	.	.	MAF_INRAE=47.468;MAF_USDA=44.706
NC_035105.1	30843615	.	A	G	.	.	MAF_INRAE=44.304;MAF_USDA=40.0
NC_035105.1	30843627	.	G	A	.	.	MAF_USDA=3.279
NC_035105.1	30843657	.	A	G	.	.	MAF_INRAE=44.937;MAF_USDA=41.176
NC_035105.1	30843702	.	C	G	.	.	MAF_INRAE=5.0;MAF_USDA=5.738
NC_035105.1	30843798	.	A	G	.	.	MAF_INRAE=41.139;MAF_USDA=24.706
NC_035105.1	30843813	.	T	G	.	.	MAF_INRAE=2.5;MAF_USDA=1.639
NC_035105.1	30843845	.	G	A	.	.	MAF_INRAE=26.582;MAF_USDA=29.762
NC_035105.1	30843867	.	C	A	.	.	MAF_INRAE=28.481;MAF_USDA=31.176
NC_035105.1	30843879	.	G	T	.	.	MAF_INRAE=22.152;MAF_USDA=10.588
NC_035105.1	30843957	.	C	A	.	.	MAF_INRAE=21.519;MAF_USDA=17.059
NC_035105.1	30844004	.	C	A	.	.	MAF_INRAE=18.987;MAF_USDA=45.882
NC_035105.1	30844027	.	C	A	.	.	MAF_USDA=4.918
NC_035105.1	30844033	.	G	A	.	.	MAF_USDA=2.941
NC_035105.1	30844037	.	G	A	.	.	MAF_INRAE=21.519;MAF_USDA=17.647
NC_035105.1	30844042	.	C	T	.	.	MAF_USDA=5.738
NC_035105.1	30844068	.	A	G	.	.	MAF_INRAE=15.19;MAF_USDA=6.471
NC_035105.1	30844119	.	C	A	.	.	MAF_INRAE=40.506;MAF_USDA=24.118
NC_035105.1	30844155	.	A	G	.	.	MAF_INRAE=49.367;MAF_USDA=31.176
NC_035105.1	30844176	.	C	T	.	.	MAF_INRAE=2.5;MAF_USDA=1.639
NC_035105.1	30844185	.	C	T	.	.	MAF_USDA=1.639
NC_035105.1	30844349	.	T	C	.	.	MAF_USDA=5.738
NC_035105.1	30844399	.	A	C	.	.	MAF_INRAE=27.848;MAF_USDA=28.824
NC_035105.1	30844621	.	C	T	.	.	MAF_USDA=3.279
NC_035105.1	30844626	.	C	T	.	.	MAF_INRAE=35.443;MAF_USDA=34.118
NC_035105.1	30844627	.	A	G	.	.	MAF_INRAE=37.5;MAF_USDA=34.118
NC_035105.1	30844657	.	C	T	.	.	MAF_INRAE=6.962;MAF_USDA=7.059
NC_035105.1	30844712	.	A	C	.	.	MAF_INRAE=25.949;MAF_USDA=34.524
NC_035105.1	30844861	.	G	T	.	.	MAF_INRAE=2.5
NC_035105.1	30844998	.	C	T	.	.	MAF_INRAE=41.772;MAF_USDA=26.786
NC_035105.1	30845133	.	T	A	.	.	MAF_INRAE=46.203;MAF_USDA=24.118
NC_035105.1	30845156	.	T	G	.	.	MAF_INRAE=5.263
NC_035105.1	30845215	.	C	A	.	.	MAF_INRAE=10.759
NC_035105.1	30845219	.	C	A	.	.	MAF_INRAE=10.833;MAF_USDA=7.377
NC_035105.1	30845220	.	A	C	.	.	MAF_INRAE=10.833;MAF_USDA=7.377
NC_035105.1	30845260	.	A	T	.	.	MAF_USDA=39.412
NC_035105.1	30845265	.	T	C	.	.	MAF_INRAE=33.544;MAF_USDA=36.471
NC_035105.1	30845276	.	A	G	.	.	MAF_INRAE=48.734;MAF_USDA=40.588
NC_035105.1	30845284	.	T	C	.	.	MAF_USDA=16.667
NC_035105.1	30845327	.	A	T	.	.	MAF_INRAE=39.873;MAF_USDA=28.235
NC_035105.1	30845337	.	A	C	.	.	MAF_INRAE=35.443;MAF_USDA=40.0
NC_035105.1	30845399	.	G	T	.	.	MAF_USDA=1.639
NC_035105.1	30845419	.	G	A	.	.	MAF_INRAE=22.152;MAF_USDA=14.118
NC_035105.1	30845424	.	G	C	.	.	MAF_INRAE=17.722;MAF_USDA=12.353
NC_035105.1	30845443	.	G	T	.	.	MAF_INRAE=29.747;MAF_USDA=15.882
NC_035105.1	30845459	.	A	C	.	.	MAF_INRAE=5.0;MAF_USDA=1.639
NC_035105.1	30845462	.	A	C	.	.	MAF_INRAE=39.241;MAF_USDA=44.118
NC_035105.1	30845518	.	T	A	.	.	MAF_INRAE=10.0
NC_035105.1	30845523	.	T	G	.	.	MAF_INRAE=10.127
NC_035105.1	30845552	.	A	C	.	.	MAF_INRAE=8.228;MAF_USDA=12.353
NC_035105.1	30845567	.	T	A	.	.	MAF_INRAE=10.127;MAF_USDA=8.333
NC_035105.1	30845569	.	T	G	.	.	MAF_INRAE=10.0;MAF_USDA=10.588
NC_035105.1	30845577	.	T	A	.	.	MAF_INRAE=10.127;MAF_USDA=10.588
NC_035105.1	30845623	.	T	C	.	.	MAF_INRAE=10.127;MAF_USDA=10.0
NC_035105.1	30845635	.	A	G	.	.	MAF_INRAE=6.962
NC_035105.1	30845668	.	A	G	.	.	MAF_INRAE=39.873;MAF_USDA=44.706
NC_035105.1	30845689	.	G	T	.	.	MAF_USDA=1.639
NC_035105.1	30845736	.	C	A	.	.	MAF_USDA=4.098
NC_035105.1	30845907	.	C	A	.	.	MAF_INRAE=3.797;MAF_USDA=10.0
NC_035105.1	30846123	.	C	A	.	.	MAF_INRAE=10.127;MAF_USDA=14.706
NC_035105.1	30846129	.	C	T	.	.	MAF_USDA=1.639
NC_035105.1	30846170	.	G	A	.	.	MAF_INRAE=13.924;MAF_USDA=15.882
NC_035105.1	30846248	.	A	T	.	.	MAF_INRAE=10.127;MAF_USDA=4.118
NC_035105.1	30846268	.	G	A	.	.	MAF_INRAE=10.127;MAF_USDA=4.706
NC_035105.1	30846343	.	T	G	.	.	MAF_USDA=9.836
NC_035105.1	30846344	.	A	G	.	.	MAF_INRAE=15.0;MAF_USDA=5.738
NC_035105.1	30846362	.	T	C	.	.	MAF_INRAE=10.759;MAF_USDA=12.941
NC_035105.1	30846393	.	G	T	.	.	MAF_INRAE=10.127;MAF_USDA=11.176
NC_035105.1	30846435	.	C	A	.	.	MAF_USDA=14.706
NC_035105.1	30846476	.	A	G	.	.	MAF_INRAE=9.494;MAF_USDA=12.941
NC_035105.1	30846508	.	C	T	.	.	MAF_INRAE=7.5;MAF_USDA=2.459
NC_035105.1	30846640	.	T	G	.	.	MAF_USDA=4.098
NC_035105.1	30846683	.	T	G	.	.	MAF_INRAE=13.924;MAF_USDA=16.071
NC_035105.1	30846689	.	G	A	.	.	MAF_INRAE=24.051;MAF_USDA=29.412
NC_035105.1	30846740	.	T	C	.	.	MAF_INRAE=13.924;MAF_USDA=15.882
NC_035105.1	30846756	.	C	T	.	.	MAF_INRAE=2.5
NC_035105.1	30846771	.	A	C	.	.	MAF_INRAE=10.127;MAF_USDA=12.941
NC_035105.1	30846811	.	A	C	.	.	MAF_INRAE=38.333
NC_035105.1	30846822	.	T	C	.	.	MAF_USDA=8.333
NC_035105.1	30846959	.	A	C	.	.	MAF_INRAE=13.924;MAF_USDA=17.059
NC_035105.1	30847016	.	CTA	CTT	.	.	MAF_USDA=50.0
NC_035105.1	30847018	.	A	T	.	.	MAF_INRAE=50.0
NC_035105.1	30847028	.	A	T	.	.	MAF_INRAE=14.557;MAF_USDA=4.167
NC_035105.1	30847038	.	T	C	.	.	MAF_INRAE=13.924;MAF_USDA=17.857
NC_035105.1	30847080	.	G	A	.	.	MAF_USDA=1.639
NC_035105.1	30847089	.	C	T	.	.	MAF_INRAE=11.392;MAF_USDA=11.176
NC_035105.1	30847116	.	A	C	.	.	MAF_INRAE=23.418;MAF_USDA=42.353
NC_035105.1	30847137	.	G	T	.	.	MAF_INRAE=10.127;MAF_USDA=12.941
NC_035105.1	30847166	.	A	T	.	.	MAF_INRAE=15.0;MAF_USDA=5.738
NC_035105.1	30847235	.	C	A	.	.	MAF_INRAE=15.0;MAF_USDA=27.059
NC_035105.1	30847244	.	C	T	.	.	MAF_INRAE=24.051;MAF_USDA=30.0
NC_035105.1	30847330	.	A	G	.	.	MAF_INRAE=10.127;MAF_USDA=12.941
NC_035105.1	30847361	.	C	T	.	.	MAF_INRAE=10.127;MAF_USDA=15.294
NC_035105.1	30847390	.	C	T	.	.	MAF_USDA=10.417
NC_035105.1	30847428	.	C	T	.	.	MAF_USDA=10.417
NC_035105.1	30847542	.	T	C	.	.	MAF_INRAE=13.924;MAF_USDA=12.353
NC_035105.1	30847604	.	A	C	.	.	MAF_USDA=10.417
NC_035105.1	30847609	.	A	G	.	.	MAF_INRAE=11.392;MAF_USDA=11.765
NC_035105.1	30847655	.	G	T	.	.	MAF_INRAE=24.051;MAF_USDA=30.588
NC_035105.1	30847708	.	C	A	.	.	MAF_INRAE=10.526;MAF_USDA=1.639
NC_035105.1	30847717	.	G	T	.	.	MAF_INRAE=19.62;MAF_USDA=16.667
NC_035105.1	30847872	.	A	G	.	.	MAF_INRAE=24.051;MAF_USDA=13.529
NC_035105.1	30847916	.	G	A	.	.	MAF_INRAE=24.051;MAF_USDA=29.762
NC_035105.1	30847920	.	C	T	.	.	MAF_INRAE=22.5;MAF_USDA=15.476
NC_035105.1	30847993	.	T	C	.	.	MAF_USDA=8.197
NC_035105.1	30847994	.	A	G	.	.	MAF_INRAE=17.5;MAF_USDA=15.882
NC_035105.1	30848021	.	T	C	.	.	MAF_USDA=9.016
NC_035105.1	30848117	.	A	C	.	.	MAF_USDA=3.279
NC_035105.1	30848191	.	G	T	.	.	MAF_INRAE=19.62;MAF_USDA=16.667
NC_035105.1	30848250	.	C	A	.	.	MAF_INRAE=2.5
NC_035105.1	30848321	.	T	A	.	.	MAF_INRAE=23.418;MAF_USDA=44.118
NC_035105.1	30848351	.	C	G	.	.	MAF_USDA=1.639
NC_035105.1	30848401	.	G	A	.	.	MAF_USDA=2.459
NC_035105.1	30848416	.	C	A	.	.	MAF_USDA=3.279
NC_035105.1	30848449	.	A	G	.	.	MAF_USDA=10.417
NC_035105.1	30848471	.	C	T	.	.	MAF_INRAE=48.734;MAF_USDA=45.294
NC_035105.1	30848494	.	C	G	.	.	MAF_INRAE=24.684;MAF_USDA=14.706
NC_035105.1	30848576	.	A	C	.	.	MAF_INRAE=13.924;MAF_USDA=17.059
NC_035105.1	30848656	.	T	A	.	.	MAF_INRAE=16.667;MAF_USDA=23.77
NC_035105.1	30848734	.	A	G	.	.	MAF_USDA=2.941
NC_035105.1	30848736	.	C	A	.	.	MAF_USDA=3.279
NC_035105.1	30848817	.	A	G	.	.	MAF_USDA=2.459
NC_035105.1	30848827	.	G	A	.	.	MAF_INRAE=10.526;MAF_USDA=1.639
NC_035105.1	30849025	.	T	G	.	.	MAF_INRAE=13.924;MAF_USDA=17.059
NC_035105.1	30849049	.	G	T	.	.	MAF_INRAE=5.0;MAF_USDA=1.639
NC_035105.1	30849052	.	T	C	.	.	MAF_INRAE=13.924;MAF_USDA=17.647
NC_035105.1	30849120	.	C	T	.	.	MAF_INRAE=10.127;MAF_USDA=12.353
NC_035105.1	30849130	.	A	C	.	.	MAF_INRAE=10.127;MAF_USDA=11.176
NC_035105.1	30849246	.	T	G	.	.	MAF_INRAE=2.5
NC_035105.1	30849289	.	G	A	.	.	MAF_USDA=10.417
NC_035105.1	30849319	.	G	A	.	.	MAF_USDA=1.639
NC_035105.1	30849331	.	T	C	.	.	MAF_USDA=3.279
NC_035105.1	30849434	.	G	A	.	.	MAF_INRAE=10.127;MAF_USDA=4.706
NC_035105.1	30849478	.	G	A	.	.	MAF_INRAE=29.114;MAF_USDA=10.0
NC_035105.1	30849529	.	G	A	.	.	MAF_INRAE=24.051;MAF_USDA=14.118
NC_035105.1	30849534	.	A	G	.	.	MAF_INRAE=5.0;MAF_USDA=4.098
NC_035105.1	30849956	.	A	C	.	.	MAF_USDA=10.417
NC_035105.1	30849967	.	T	C	.	.	MAF_INRAE=13.924;MAF_USDA=11.765
NC_035105.1	30850007	.	T	G	.	.	MAF_INRAE=12.025;MAF_USDA=15.294
NC_035105.1	30850012	.	G	C	.	.	MAF_INRAE=19.62;MAF_USDA=16.667
NC_035105.1	30850077	.	T	A	.	.	MAF_INRAE=27.848;MAF_USDA=8.824
NC_035105.1	30850079	.	C	T	.	.	MAF_INRAE=24.051;MAF_USDA=14.118
NC_035105.1	30850110	.	G	A	.	.	MAF_INRAE=13.924;MAF_USDA=10.588
NC_035105.1	30850232	.	C	T	.	.	MAF_USDA=3.279
NC_035105.1	30850233	.	G	A	.	.	MAF_INRAE=13.924;MAF_USDA=10.588
NC_035105.1	30850258	.	T	C	.	.	MAF_INRAE=2.5
NC_035105.1	30850290	.	T	A	.	.	MAF_USDA=16.265
NC_035105.1	30850381	.	C	T	.	.	MAF_USDA=8.333
NC_035105.1	30850436	.	T	C	.	.	MAF_INRAE=11.392;MAF_USDA=12.353
NC_035105.1	30850504	.	C	A	.	.	MAF_USDA=6.557
NC_035105.1	30850633	.	T	A	.	.	MAF_INRAE=13.291;MAF_USDA=10.588
NC_035105.1	30850842	.	C	A	.	.	MAF_USDA=3.279
NC_035105.1	30850862	.	C	T	.	.	MAF_INRAE=28.481;MAF_USDA=8.235
NC_035105.1	30850889	.	A	G	.	.	MAF_INRAE=37.975;MAF_USDA=24.706
NC_035105.1	30850922	.	T	A	.	.	MAF_USDA=2.459
NC_035105.1	30850952	.	T	G	.	.	MAF_INRAE=13.924;MAF_USDA=10.588
NC_035105.1	30850968	.	G	A	.	.	MAF_INRAE=24.051;MAF_USDA=14.706
NC_035105.1	30850969	.	C	T	.	.	MAF_INRAE=38.333;MAF_USDA=25.882
NC_035105.1	30851066	.	G	T	.	.	MAF_INRAE=11.392;MAF_USDA=12.353
NC_035105.1	30851148	.	G	T	.	.	MAF_USDA=8.333
NC_035105.1	30851284	.	T	G	.	.	MAF_INRAE=13.924;MAF_USDA=11.176
NC_035105.1	30851302	.	G	A	.	.	MAF_USDA=2.459
NC_035105.1	30851303	.	C	T	.	.	MAF_USDA=1.639
NC_035105.1	30851384	.	T	C	.	.	MAF_USDA=10.417
NC_035105.1	30851573	.	C	G	.	.	MAF_INRAE=47.468;MAF_USDA=25.294
NC_035105.1	30851574	.	T	A	.	.	MAF_USDA=10.417
NC_035105.1	30851590	.	T	A	.	.	MAF_USDA=1.639
NC_035105.1	30851618	.	G	T	.	.	MAF_USDA=10.417
NC_035105.1	30851653	.	A	G	.	.	MAF_USDA=8.333
NC_035105.1	30851799	.	A	G	.	.	MAF_INRAE=9.494;MAF_USDA=15.294
NC_035105.1	30851858	.	C	T	.	.	MAF_INRAE=24.051;MAF_USDA=8.197
NC_035105.1	30851931	.	T	A	.	.	MAF_USDA=1.639
NC_035105.1	30851932	.	A	T	.	.	MAF_USDA=1.639
NC_035105.1	30852078	.	C	T	.	.	MAF_INRAE=10.127;MAF_USDA=4.118
NC_035105.1	30852116	.	A	G	.	.	MAF_USDA=10.417
NC_035105.1	30852338	.	A	C	.	.	MAF_INRAE=23.418;MAF_USDA=48.824
NC_035105.1	30852379	.	C	A	.	.	MAF_USDA=10.417
NC_035105.1	30852506	.	C	A	.	.	MAF_USDA=10.417
NC_035105.1	30852553	.	T	C	.	.	MAF_INRAE=15.0;MAF_USDA=5.738
NC_035105.1	30852729	.	C	A	.	.	MAF_USDA=10.417
NC_035105.1	30852777	.	C	A	.	.	MAF_USDA=1.667
NC_035105.1	30852778	.	G	A	.	.	MAF_INRAE=7.5;MAF_USDA=2.5
NC_035105.1	30852797	.	C	T	.	.	MAF_INRAE=10.526;MAF_USDA=6.557
NC_035105.1	30852833	.	T	C	.	.	MAF_USDA=10.417
NC_035105.1	30852856	.	A	C	.	.	MAF_USDA=12.5
NC_035105.1	30852859	.	T	C	.	.	MAF_USDA=10.417
NC_035105.1	30852911	.	C	A	.	.	MAF_INRAE=5.0
NC_035105.1	30852952	.	T	G	.	.	MAF_INRAE=2.5;MAF_USDA=1.639
NC_035105.1	30852960	.	C	T	.	.	MAF_USDA=3.279
NC_035105.1	30852961	.	G	A	.	.	MAF_USDA=1.639
NC_035105.1	30853036	.	A	T	.	.	MAF_USDA=1.639
NC_035105.1	30853140	.	C	T	.	.	MAF_INRAE=10.526;MAF_USDA=14.118
NC_035105.1	30853201	.	C	T	.	.	MAF_INRAE=14.557;MAF_USDA=14.118
NC_035105.1	30853242	.	G	A	.	.	MAF_INRAE=13.924;MAF_USDA=13.529
NC_035105.1	30853261	.	C	A	.	.	MAF_INRAE=29.114;MAF_USDA=27.059
NC_035105.1	30853302	.	G	A	.	.	MAF_INRAE=7.5;MAF_USDA=1.639
NC_035105.1	30853389	.	G	A	.	.	MAF_INRAE=15.0;MAF_USDA=5.738
NC_035105.1	30853607	.	C	A	.	.	MAF_INRAE=2.5;MAF_USDA=1.639
NC_035105.1	30853610	.	C	G	.	.	MAF_USDA=3.279
NC_035105.1	30853621	.	G	A	.	.	MAF_USDA=10.417
NC_035105.1	30853648	.	C	G	.	.	MAF_USDA=10.417
NC_035105.1	30853671	.	C	T	.	.	MAF_INRAE=7.5;MAF_USDA=2.459
NC_035105.1	30853800	.	G	A	.	.	MAF_INRAE=43.671;MAF_USDA=18.235
NC_035105.1	30853821	.	C	T	.	.	MAF_INRAE=43.671;MAF_USDA=19.412
NC_035105.1	30853854	.	C	A	.	.	MAF_USDA=2.459
NC_035105.1	30853890	.	C	G	.	.	MAF_USDA=18.452
NC_035105.1	30853904	.	A	G	.	.	MAF_USDA=17.857
NC_035105.1	30853939	.	G	T	.	.	MAF_USDA=19.048
NC_035105.1	30853944	.	G	A	.	.	MAF_USDA=14.286
NC_035105.1	30853979	.	G	A	.	.	MAF_USDA=14.167
NC_035105.1	30854151	.	C	A	.	.	MAF_USDA=2.5
NC_035105.1	30854154	.	C	T	.	.	MAF_USDA=4.167
NC_035105.1	30854204	.	C	A	.	.	MAF_USDA=5.833
NC_035105.1	30854434	.	G	C	.	.	MAF_USDA=18.452
NC_035105.1	30854560	.	C	T	.	.	MAF_USDA=11.667
NC_035105.1	30854561	.	G	T	.	.	MAF_USDA=10.417
NC_035105.1	30854585	.	G	A	.	.	MAF_USDA=4.762
NC_035105.1	30854603	.	T	C	.	.	MAF_USDA=47.024
NC_035105.1	30854654	.	C	T	.	.	MAF_USDA=2.5
NC_035105.1	30854766	.	G	A	.	.	MAF_USDA=10.417
NC_035105.1	30854875	.	T	G	.	.	MAF_USDA=17.262
NC_035105.1	30855050	.	C	T	.	.	MAF_USDA=1.667
NC_035105.1	30855201	.	G	T	.	.	MAF_USDA=3.333
NC_035105.1	30855338	.	T	C	.	.	MAF_USDA=1.667
NC_035105.1	30856212	.	C	T	.	.	MAF_INRAE=43.671;MAF_USDA=18.235
NC_035105.1	30856261	.	T	A	.	.	MAF_INRAE=14.557;MAF_USDA=15.882
NC_035105.1	30856273	.	C	T	.	.	MAF_INRAE=43.038;MAF_USDA=18.452
NC_035105.1	30856380	.	C	T	.	.	MAF_INRAE=13.924;MAF_USDA=12.941
NC_035105.1	30856529	.	T	G	.	.	MAF_USDA=3.279
NC_035105.1	30856560	.	A	G	.	.	MAF_USDA=8.333
NC_035105.1	30856630	.	T	G	.	.	MAF_INRAE=13.924;MAF_USDA=10.588
NC_035105.1	30856652	.	T	C	.	.	MAF_USDA=2.353
NC_035105.1	30856724	.	C	A	.	.	MAF_INRAE=15.789;MAF_USDA=1.639
NC_035105.1	30856763	.	A	G	.	.	MAF_USDA=39.583
NC_035105.1	30856784	.	C	T	.	.	MAF_INRAE=14.557;MAF_USDA=10.588
NC_035105.1	30856796	.	G	A	.	.	MAF_USDA=3.279
NC_035105.1	30856843	.	A	G	.	.	MAF_USDA=1.639
NC_035105.1	30856867	.	T	C	.	.	MAF_INRAE=13.291;MAF_USDA=12.941
NC_035105.1	30856895	.	C	A	.	.	MAF_INRAE=43.671;MAF_USDA=18.235
NC_035105.1	30856959	.	T	A	.	.	MAF_INRAE=43.671;MAF_USDA=18.235
NC_035105.1	30856966	.	T	C	.	.	MAF_INRAE=43.671;MAF_USDA=21.765
NC_035105.1	30857058	.	T	G	.	.	MAF_USDA=2.941
NC_035105.1	30857068	.	T	G	.	.	MAF_INRAE=14.557;MAF_USDA=9.412
NC_035105.1	30857174	.	G	T	.	.	MAF_INRAE=8.861;MAF_USDA=15.294
NC_035105.1	30857278	.	T	C	.	.	MAF_INRAE=13.924;MAF_USDA=11.765
NC_035105.1	30857329	.	T	G	.	.	MAF_INRAE=13.291;MAF_USDA=11.765
NC_035105.1	30857335	.	C	G	.	.	MAF_USDA=1.639
NC_035105.1	30857363	.	A	C	.	.	MAF_INRAE=8.861;MAF_USDA=6.471
NC_035105.1	30857395	.	A	G	.	.	MAF_INRAE=48.101;MAF_USDA=37.647
NC_035105.1	30857436	.	C	A	.	.	MAF_USDA=4.118
NC_035105.1	30857458	.	C	G	.	.	MAF_USDA=1.639
NC_035105.1	30857511	.	C	T	.	.	MAF_USDA=2.459
NC_035105.1	30857545	.	A	G	.	.	MAF_USDA=8.333
NC_035105.1	30857551	.	C	A	.	.	MAF_USDA=2.459
NC_035105.1	30857571	.	T	G	.	.	MAF_USDA=3.279
NC_035105.1	30857575	.	C	T	.	.	MAF_USDA=1.639
NC_035105.1	30857592	.	G	A	.	.	MAF_USDA=12.5
NC_035105.1	30857610	.	T	G	.	.	MAF_USDA=10.417
NC_035105.1	30857650	.	G	A	.	.	MAF_INRAE=10.127
NC_035105.1	30857657	.	G	A	.	.	MAF_USDA=3.279
NC_035105.1	30857662	.	A	T	.	.	MAF_INRAE=15.789;MAF_USDA=14.583
NC_035105.1	30857722	.	C	G	.	.	MAF_USDA=37.5
NC_035105.1	30857723	.	T	A	.	.	MAF_USDA=37.5
NC_035105.1	30857728	.	G	T	.	.	MAF_USDA=2.459
NC_035105.1	30857791	.	G	A	.	.	MAF_INRAE=19.62;MAF_USDA=16.667
NC_035105.1	30857888	.	C	T	.	.	MAF_USDA=12.5
NC_035105.1	30857979	.	A	G	.	.	MAF_INRAE=21.519;MAF_USDA=7.059
NC_035105.1	30858015	.	T	G	.	.	MAF_INRAE=6.329;MAF_USDA=20.0
NC_035105.1	30858035	.	A	G	.	.	MAF_INRAE=6.962
NC_035105.1	30858116	.	A	C	.	.	MAF_USDA=2.459
NC_035105.1	30858186	.	C	A	.	.	MAF_INRAE=19.62;MAF_USDA=16.667
NC_035105.1	30858239	.	C	A	.	.	MAF_INRAE=21.519;MAF_USDA=18.235
NC_035105.1	30858262	.	G	T	.	.	MAF_INRAE=11.392;MAF_USDA=12.353
NC_035105.1	30858266	.	C	A	.	.	MAF_INRAE=30.38;MAF_USDA=22.353
NC_035105.1	30858327	.	T	C	.	.	MAF_USDA=10.417
NC_035105.1	30858455	.	C	T	.	.	MAF_USDA=3.279
NC_035105.1	30858497	.	T	A	.	.	MAF_INRAE=19.62;MAF_USDA=15.294
NC_035105.1	30858498	.	C	T	.	.	MAF_USDA=7.377
NC_035105.1	30858525	.	C	A	.	.	MAF_INRAE=46.835;MAF_USDA=47.059
NC_035105.1	30858537	.	G	A	.	.	MAF_USDA=4.118
NC_035105.1	30858588	.	C	T	.	.	MAF_INRAE=8.228;MAF_USDA=15.294
NC_035105.1	30858589	.	A	C	.	.	MAF_INRAE=7.5;MAF_USDA=15.294
NC_035105.1	30858595	.	C	A	.	.	MAF_INRAE=25.316;MAF_USDA=9.412
NC_035105.1	30858611	.	A	G	.	.	MAF_INRAE=8.228;MAF_USDA=15.294
NC_035105.1	30858621	.	C	T	.	.	MAF_INRAE=8.861;MAF_USDA=11.176
NC_035105.1	30858649	.	C	G	.	.	MAF_INRAE=25.316;MAF_USDA=9.412
NC_035105.1	30858656	.	G	T	.	.	MAF_INRAE=8.861;MAF_USDA=15.294
NC_035105.1	30858710	.	C	T	.	.	MAF_INRAE=8.861;MAF_USDA=14.706
NC_035105.1	30858715	.	A	G	.	.	MAF_INRAE=8.861;MAF_USDA=14.118
NC_035105.1	30858801	.	A	T	.	.	MAF_INRAE=8.861;MAF_USDA=15.294
NC_035105.1	30858802	.	T	A	.	.	MAF_INRAE=8.333;MAF_USDA=15.294
NC_035105.1	30858873	.	A	C	.	.	MAF_INRAE=8.228;MAF_USDA=15.294
NC_035105.1	30858875	.	G	T	.	.	MAF_INRAE=7.5;MAF_USDA=15.294
NC_035105.1	30858887	.	T	G	.	.	MAF_INRAE=25.949;MAF_USDA=9.412
NC_035105.1	30858903	.	G	A	.	.	MAF_INRAE=7.5;MAF_USDA=8.333
NC_035105.1	30858908	.	G	A	.	.	MAF_USDA=10.417
NC_035105.1	30858915	.	C	T	.	.	MAF_INRAE=8.228;MAF_USDA=8.333
NC_035105.1	30858929	.	G	A	.	.	MAF_USDA=4.118
NC_035105.1	30858976	.	A	G	.	.	MAF_INRAE=8.228;MAF_USDA=14.706
NC_035105.1	30858999	.	T	C	.	.	MAF_INRAE=8.228;MAF_USDA=15.294
NC_035105.1	30859017	.	C	T	.	.	MAF_INRAE=8.228;MAF_USDA=15.294
NC_035105.1	30859035	.	C	T	.	.	MAF_INRAE=19.62;MAF_USDA=15.882
NC_035105.1	30859091	.	T	A	.	.	MAF_INRAE=10.526;MAF_USDA=1.639
NC_035105.1	30859122	.	T	C	.	.	MAF_INRAE=8.861;MAF_USDA=14.118
NC_035105.1	30859150	.	G	A	.	.	MAF_INRAE=10.526;MAF_USDA=1.639
NC_035105.1	30859193	.	T	A	.	.	MAF_INRAE=8.861;MAF_USDA=14.706
NC_035105.1	30859194	.	C	A	.	.	MAF_INRAE=8.333;MAF_USDA=14.706
NC_035105.1	30859300	.	G	A	.	.	MAF_USDA=6.557
NC_035105.1	30859388	.	G	T	.	.	MAF_INRAE=10.526;MAF_USDA=14.706
NC_035105.1	30859395	.	T	A	.	.	MAF_USDA=8.333
NC_035105.1	30859401	.	T	C	.	.	MAF_INRAE=46.203;MAF_USDA=47.059
NC_035105.1	30859468	.	G	T	.	.	MAF_INRAE=11.392;MAF_USDA=12.941
NC_035105.1	30859472	.	G	A	.	.	MAF_INRAE=34.177;MAF_USDA=24.706
NC_035105.1	30859490	.	C	A	.	.	MAF_INRAE=19.62;MAF_USDA=16.667
NC_035105.1	30859516	.	A	T	.	.	MAF_USDA=1.639
NC_035105.1	30859556	.	T	C	.	.	MAF_INRAE=20.833;MAF_USDA=14.118
NC_035105.1	30859559	.	G	A	.	.	MAF_INRAE=20.833;MAF_USDA=18.75
NC_035105.1	30859577	.	A	T	.	.	MAF_USDA=8.197
NC_035105.1	30859676	.	T	C	.	.	MAF_USDA=1.639
NC_035105.1	30859682	.	A	T	.	.	MAF_USDA=3.279
NC_035105.1	30859699	.	T	G	.	.	MAF_INRAE=8.861;MAF_USDA=14.706
NC_035105.1	30859705	.	T	G	.	.	MAF_INRAE=8.861;MAF_USDA=14.706
NC_035105.1	30859744	.	A	G	.	.	MAF_INRAE=8.861;MAF_USDA=14.118
NC_035105.1	30859759	.	T	C	.	.	MAF_INRAE=8.861;MAF_USDA=15.882
NC_035105.1	30859762	.	G	A	.	.	MAF_INRAE=8.333;MAF_USDA=5.738
NC_035105.1	30859787	.	C	T	.	.	MAF_INRAE=43.671;MAF_USDA=38.824
NC_035105.1	30859803	.	T	C	.	.	MAF_INRAE=19.62;MAF_USDA=6.471
NC_035105.1	30859806	.	G	T	.	.	MAF_INRAE=8.861;MAF_USDA=16.471
NC_035105.1	30859808	.	A	C	.	.	MAF_INRAE=8.333;MAF_USDA=23.529
NC_035105.1	30859841	.	C	T	.	.	MAF_USDA=2.459
NC_035105.1	30859907	.	G	A	.	.	MAF_USDA=3.279
NC_035105.1	30859981	.	G	T	.	.	MAF_INRAE=34.177;MAF_USDA=23.529
NC_035105.1	30859983	.	G	T	.	.	MAF_INRAE=10.526;MAF_USDA=6.557
NC_035105.1	30860015	.	C	T	.	.	MAF_USDA=1.639
NC_035105.1	30860016	.	G	T	.	.	MAF_INRAE=18.987;MAF_USDA=7.059
NC_035105.1	30860031	.	G	C	.	.	MAF_INRAE=8.861;MAF_USDA=15.294
NC_035105.1	30860041	.	G	T	.	.	MAF_INRAE=24.684;MAF_USDA=9.412
NC_035105.1	30860058	.	A	G	.	.	MAF_INRAE=10.526
NC_035105.1	30860070	.	C	T	.	.	MAF_USDA=10.417
NC_035105.1	30860090	.	C	T	.	.	MAF_USDA=2.459
NC_035105.1	30860132	.	A	G	.	.	MAF_INRAE=8.861;MAF_USDA=15.294
NC_035105.1	30860162	.	A	C	.	.	MAF_INRAE=9.494;MAF_USDA=14.881
NC_035105.1	30860175	.	C	A	.	.	MAF_INRAE=10.526;MAF_USDA=14.706
NC_035105.1	30860185	.	T	C	.	.	MAF_USDA=5.833
NC_035105.1	30860219	.	G	A	.	.	MAF_USDA=4.167
NC_035105.1	30860300	.	A	T	.	.	MAF_USDA=16.867
NC_035105.1	30860307	.	C	T	.	.	MAF_USDA=8.333
NC_035105.1	30860386	.	G	A	.	.	MAF_USDA=15.663
NC_035105.1	30860539	.	C	G	.	.	MAF_INRAE=3.333
NC_035105.1	30860547	.	G	A	.	.	MAF_INRAE=3.333
NC_035105.1	30860641	.	C	A	.	.	MAF_USDA=6.024
NC_035105.1	30860642	.	T	A	.	.	MAF_USDA=1.695
NC_035105.1	30860719	.	G	A	.	.	MAF_INRAE=32.5;MAF_USDA=4.167
NC_035105.1	30860727	.	A	C	.	.	MAF_INRAE=12.5;MAF_USDA=4.167
NC_035105.1	30860747	.	C	T	.	.	MAF_USDA=6.25
NC_035105.1	30860749	.	G	T	.	.	MAF_USDA=31.25
NC_035105.1	30860902	.	C	T	.	.	MAF_USDA=10.417
NC_035105.1	30860979	.	C	T	.	.	MAF_INRAE=23.333;MAF_USDA=31.25
NC_035105.1	30861095	.	G	T	.	.	MAF_INRAE=32.5;MAF_USDA=4.167
NC_035105.1	30861234	.	A	T	.	.	MAF_INRAE=35.0;MAF_USDA=4.167
NC_035105.1	30861583	.	T	C	.	.	MAF_USDA=16.667
NC_035105.1	30861710	.	A	T	.	.	MAF_USDA=10.417
NC_035105.1	30861711	.	A	C	.	.	MAF_USDA=14.583
NC_035105.1	30861802	.	G	C	.	.	MAF_USDA=14.583
NC_035105.1	30861804	.	C	T	.	.	MAF_USDA=37.5
NC_035105.1	30861970	.	C	T	.	.	MAF_USDA=16.667
NC_035105.1	30862314	.	G	T	.	.	MAF_USDA=27.083
NC_035105.1	30862371	.	C	A	.	.	MAF_USDA=18.75
NC_035105.1	30862438	.	A	G	.	.	MAF_INRAE=45.833;MAF_USDA=29.167
NC_035105.1	30862594	.	A	G	.	.	MAF_USDA=6.78
NC_035105.1	30862649	.	T	G	.	.	MAF_INRAE=5.063;MAF_USDA=12.5
NC_035105.1	30862658	.	T	C	.	.	MAF_INRAE=10.526;MAF_USDA=14.167
NC_035105.1	30862697	.	T	G	.	.	MAF_INRAE=7.595;MAF_USDA=16.949
NC_035105.1	30862753	.	C	A	.	.	MAF_INRAE=8.861;MAF_USDA=10.241
NC_035105.1	30862754	.	C	T	.	.	MAF_INRAE=8.333;MAF_USDA=10.241
NC_035105.1	30862806	.	G	C	.	.	MAF_INRAE=8.861;MAF_USDA=10.714
NC_035105.1	30862861	.	T	C	.	.	MAF_INRAE=24.684;MAF_USDA=8.824
NC_035105.1	30862891	.	A	G	.	.	MAF_INRAE=11.392;MAF_USDA=13.529
NC_035105.1	30862972	.	C	A	.	.	MAF_USDA=10.656
NC_035105.1	30862977	.	G	A	.	.	MAF_USDA=11.475
NC_035105.1	30862978	.	A	T	.	.	MAF_USDA=4.918
NC_035105.1	30863007	.	A	G	.	.	MAF_USDA=25.41
NC_035105.1	30863011	.	T	G	.	.	MAF_INRAE=1.667
NC_035105.1	30863022	.	G	T	.	.	MAF_INRAE=2.5
NC_035105.1	30863026	.	C	A	.	.	MAF_USDA=11.475
NC_035105.1	30863046	.	T	C	.	.	MAF_INRAE=25.316;MAF_USDA=8.235
NC_035105.1	30863056	.	G	A	.	.	MAF_INRAE=4.167
NC_035105.1	30863066	.	T	C	.	.	MAF_INRAE=3.333
NC_035105.1	30863081	.	G	A	.	.	MAF_USDA=10.656
NC_035105.1	30863090	.	C	T	.	.	MAF_INRAE=1.667
NC_035105.1	30863091	.	A	C	.	.	MAF_USDA=8.197
NC_035105.1	30863117	.	C	T	.	.	MAF_USDA=4.918
NC_035105.1	30863127	.	C	T	.	.	MAF_INRAE=9.167;MAF_USDA=36.471
NC_035105.1	30863148	.	A	C	.	.	MAF_INRAE=34.177;MAF_USDA=14.583
NC_035105.1	30863177	.	A	G	.	.	MAF_USDA=1.639
NC_035105.1	30863180	.	T	C	.	.	MAF_INRAE=31.667;MAF_USDA=18.824
NC_035105.1	30863194	.	G	A	.	.	MAF_USDA=15.294
NC_035105.1	30863197	.	G	C,A	.	.	MAF_INRAE=8.333;MAF_USDA=22.917
NC_035105.1	30863200	.	T	C	.	.	MAF_INRAE=8.333;MAF_USDA=8.333
NC_035105.1	30863222	.	A	C	.	.	MAF_USDA=22.917
NC_035105.1	30863225	.	G	A	.	.	MAF_USDA=12.353
NC_035105.1	30863258	.	C	G	.	.	MAF_USDA=8.824
NC_035105.1	30863262	.	G	A	.	.	MAF_USDA=9.412
NC_035105.1	30863276	.	T	A	.	.	MAF_USDA=5.738
NC_035105.1	30863277	.	A	T	.	.	MAF_USDA=2.459
NC_035105.1	30863288	.	A	G	.	.	MAF_USDA=2.459
NC_035105.1	30863350	.	G	A	.	.	MAF_INRAE=1.667
NC_035105.1	30863358	.	G	C	.	.	MAF_USDA=13.529
NC_035105.1	30863361	.	A	T	.	.	MAF_INRAE=1.667;MAF_USDA=2.459
NC_035105.1	30863431	.	G	A	.	.	MAF_INRAE=34.177;MAF_USDA=24.118
NC_035105.1	30863432	.	T	G	.	.	MAF_INRAE=8.333;MAF_USDA=14.706
NC_035105.1	30863502	.	G	T	.	.	MAF_INRAE=25.316;MAF_USDA=9.412
NC_035105.1	30863505	.	C	T	.	.	MAF_INRAE=31.667;MAF_USDA=10.0
NC_035105.1	30863507	.	A	G	.	.	MAF_INRAE=8.861;MAF_USDA=14.118
NC_035105.1	30863525	.	T	C	.	.	MAF_INRAE=8.861;MAF_USDA=15.294
NC_035105.1	30863551	.	G	A	.	.	MAF_INRAE=8.228;MAF_USDA=14.118
NC_035105.1	30863608	.	G	A	.	.	MAF_USDA=8.197
NC_035105.1	30863661	.	A	C	.	.	MAF_INRAE=8.861
NC_035105.1	30863723	.	C	A	.	.	MAF_USDA=15.882
NC_035105.1	30863734	.	C	G	.	.	MAF_USDA=11.176
NC_035105.1	30863748	.	T	C	.	.	MAF_USDA=1.639
NC_035105.1	30863762	.	G	A	.	.	MAF_USDA=11.765
NC_035105.1	30863763	.	G	C	.	.	MAF_INRAE=21.667;MAF_USDA=19.412
NC_035105.1	30863786	.	T	A	.	.	MAF_USDA=10.417
NC_035105.1	30863833	.	A	G	.	.	MAF_INRAE=35.0;MAF_USDA=23.81
NC_035105.1	30863886	.	A	T	.	.	MAF_USDA=20.238
NC_035105.1	30863925	.	A	G	.	.	MAF_INRAE=26.582;MAF_USDA=10.588
NC_035105.1	30863928	.	C	T	.	.	MAF_USDA=11.176
NC_035105.1	30863937	.	T	A	.	.	MAF_USDA=7.377
NC_035105.1	30863938	.	C	A	.	.	MAF_USDA=7.377
NC_035105.1	30863939	.	G	C	.	.	MAF_USDA=7.377
NC_035105.1	30863954	.	G	C	.	.	MAF_INRAE=10.0;MAF_USDA=2.459
NC_035105.1	30863970	.	A	C	.	.	MAF_INRAE=10.759;MAF_USDA=17.059
NC_035105.1	30863975	.	G	T	.	.	MAF_INRAE=33.544
NC_035105.1	30863979	.	T	G	.	.	MAF_USDA=6.557
NC_035105.1	30863986	.	A	G	.	.	MAF_USDA=8.333
NC_035105.1	30864037	.	T	G	.	.	MAF_INRAE=11.392;MAF_USDA=11.765
NC_035105.1	30864050	.	T	G	.	.	MAF_INRAE=47.468;MAF_USDA=39.412
NC_035105.1	30864057	.	G	C	.	.	MAF_INRAE=10.526;MAF_USDA=8.824
NC_035105.1	30864062	.	A	T	.	.	MAF_USDA=16.667
NC_035105.1	30864151	.	G	T	.	.	MAF_USDA=6.557
NC_035105.1	30864219	.	C	A	.	.	MAF_USDA=14.706
NC_035105.1	30864226	.	T	G	.	.	MAF_USDA=3.529
NC_035105.1	30864240	.	C	T	.	.	MAF_INRAE=24.684;MAF_USDA=15.882
NC_035105.1	30864251	.	G	T	.	.	MAF_INRAE=8.861;MAF_USDA=15.294
NC_035105.1	30864265	.	A	T	.	.	MAF_USDA=3.279
NC_035105.1	30864266	.	A	C	.	.	MAF_INRAE=8.861;MAF_USDA=14.118
NC_035105.1	30864270	.	T	G	.	.	MAF_INRAE=21.519;MAF_USDA=9.412
NC_035105.1	30864322	.	G	T	.	.	MAF_USDA=10.417
NC_035105.1	30864323	.	G	A	.	.	MAF_USDA=10.417
NC_035105.1	30864324	.	A	G	.	.	MAF_USDA=10.417
NC_035105.1	30864327	.	C	A	.	.	MAF_INRAE=8.861;MAF_USDA=14.706
NC_035105.1	30864438	.	T	C	.	.	MAF_INRAE=8.861;MAF_USDA=15.294
NC_035105.1	30864454	.	A	G	.	.	MAF_INRAE=19.62;MAF_USDA=13.095
NC_035105.1	30864675	.	C	T	.	.	MAF_USDA=4.098
NC_035105.1	30864698	.	G	A	.	.	MAF_INRAE=5.263
NC_035105.1	30864704	.	C	T	.	.	MAF_USDA=1.639
NC_035105.1	30864792	.	G	A	.	.	MAF_INRAE=8.861;MAF_USDA=14.706
NC_035105.1	30864801	.	T	C	.	.	MAF_INRAE=8.861;MAF_USDA=14.706
NC_035105.1	30864881	.	G	C	.	.	MAF_INRAE=8.228;MAF_USDA=14.706
NC_035105.1	30864907	.	T	C	.	.	MAF_INRAE=11.392;MAF_USDA=12.353
NC_035105.1	30864914	.	C	A	.	.	MAF_INRAE=8.861;MAF_USDA=14.706
NC_035105.1	30864955	.	T	G	.	.	MAF_INRAE=25.316;MAF_USDA=7.647
NC_035105.1	30864961	.	T	A	.	.	MAF_INRAE=25.316;MAF_USDA=8.235
NC_035105.1	30864964	.	G	T	.	.	MAF_INRAE=31.667;MAF_USDA=8.235
NC_035105.1	30864998	.	T	A	.	.	MAF_INRAE=8.228;MAF_USDA=13.529
NC_035105.1	30865055	.	G	A	.	.	MAF_INRAE=15.0;MAF_USDA=3.279
NC_035105.1	30865067	.	C	A	.	.	MAF_INRAE=25.316;MAF_USDA=8.824
NC_035105.1	30865078	.	C	T	.	.	MAF_INRAE=10.526;MAF_USDA=8.824
NC_035105.1	30865095	.	A	C	.	.	MAF_USDA=3.279
NC_035105.1	30865101	.	G	A	.	.	MAF_USDA=2.459
NC_035105.1	30865115	.	G	T	.	.	MAF_USDA=3.529
NC_035105.1	30865119	.	A	G	.	.	MAF_INRAE=8.861;MAF_USDA=15.882
NC_035105.1	30865124	.	A	T	.	.	MAF_INRAE=8.861;MAF_USDA=13.529
NC_035105.1	30865133	.	G	A	.	.	MAF_USDA=4.918
NC_035105.1	30865151	.	C	A	.	.	MAF_INRAE=8.861;MAF_USDA=13.529
NC_035105.1	30865222	.	C	T	.	.	MAF_INRAE=8.861;MAF_USDA=12.941
NC_035105.1	30865243	.	C	A	.	.	MAF_USDA=9.016
NC_035105.1	30865248	.	A	T	.	.	MAF_USDA=2.459
NC_035105.1	30865289	.	G	A	.	.	MAF_INRAE=46.203;MAF_USDA=38.235
NC_035105.1	30865293	.	G	T	.	.	MAF_INRAE=10.526;MAF_USDA=8.824
NC_035105.1	30865298	.	T	G	.	.	MAF_INRAE=46.203;MAF_USDA=35.294
NC_035105.1	30865344	.	A	C	.	.	MAF_INRAE=8.861;MAF_USDA=14.706
NC_035105.1	30865365	.	T	A	.	.	MAF_INRAE=10.526;MAF_USDA=1.639
NC_035105.1	30865386	.	GCTCAACCGTCCCG	GCTCAACCGTCCCA	.	.	MAF_USDA=41.667
NC_035105.1	30865404	.	G	A	.	.	MAF_USDA=16.667
NC_035105.1	30865408	.	G	C	.	.	MAF_INRAE=8.861;MAF_USDA=12.941
NC_035105.1	30865419	.	A	G	.	.	MAF_USDA=4.918
NC_035105.1	30865449	.	G	A	.	.	MAF_INRAE=8.861;MAF_USDA=13.69
NC_035105.1	30865455	.	G	A	.	.	MAF_INRAE=8.861;MAF_USDA=13.529
NC_035105.1	30865473	.	T	A	.	.	MAF_INRAE=8.861;MAF_USDA=14.706
NC_035105.1	30865596	.	T	C	.	.	MAF_USDA=10.417
NC_035105.1	30865631	.	C	T	.	.	MAF_USDA=8.333
NC_035105.1	30865651	.	T	C	.	.	MAF_INRAE=8.861;MAF_USDA=14.118
NC_035105.1	30865656	.	A	C	.	.	MAF_INRAE=8.861;MAF_USDA=14.118
NC_035105.1	30865676	.	A	T	.	.	MAF_INRAE=8.861;MAF_USDA=12.941
NC_035105.1	30865694	.	A	G	.	.	MAF_USDA=9.836
NC_035105.1	30865755	.	C	A	.	.	MAF_USDA=3.529
NC_035105.1	30865812	.	C	A	.	.	MAF_USDA=2.459
NC_035105.1	30865981	.	A	C	.	.	MAF_USDA=2.459
NC_035105.1	30866018	.	A	T	.	.	MAF_USDA=8.333
NC_035105.1	30866108	.	G	T	.	.	MAF_USDA=6.557
NC_035105.1	30866116	.	C	A	.	.	MAF_USDA=2.459
NC_035105.1	30866411	.	C	T	.	.	MAF_USDA=3.279
NC_035105.1	30866457	.	C	T	.	.	MAF_USDA=2.459
NC_035105.1	30866554	.	C	T	.	.	MAF_USDA=1.639
NC_035105.1	30866557	.	G	T	.	.	MAF_USDA=2.459
NC_035105.1	30866640	.	T	C	.	.	MAF_USDA=5.294
NC_035105.1	30866671	.	A	G	.	.	MAF_INRAE=36.076;MAF_USDA=8.824
NC_035105.1	30866699	.	G	A	.	.	MAF_INRAE=8.861;MAF_USDA=5.738
NC_035105.1	30866714	.	G	C	.	.	MAF_USDA=7.377
NC_035105.1	30866715	.	A	G	.	.	MAF_INRAE=10.759;MAF_USDA=22.353
NC_035105.1	30866741	.	T	G	.	.	MAF_INRAE=6.962
NC_035105.1	30866749	.	A	T	.	.	MAF_USDA=1.639
NC_035105.1	30866910	.	T	A	.	.	MAF_INRAE=48.734;MAF_USDA=45.238
NC_035105.1	30866988	.	A	G	.	.	MAF_USDA=4.098
NC_035105.1	30867221	.	C	T	.	.	MAF_INRAE=15.0;MAF_USDA=3.279
NC_035105.1	30867306	.	T	C	.	.	MAF_INRAE=25.316;MAF_USDA=11.475
NC_035105.1	30867462	.	C	A	.	.	MAF_USDA=8.333
NC_035105.1	30867811	.	G	T	.	.	MAF_USDA=1.639
NC_035105.1	30867845	.	C	A	.	.	MAF_USDA=7.377
NC_035105.1	30867878	.	G	A	.	.	MAF_USDA=2.459
NC_035105.1	30867909	.	G	A	.	.	MAF_INRAE=7.595;MAF_USDA=10.588
NC_035105.1	30867911	.	G	A	.	.	MAF_INRAE=10.526;MAF_USDA=3.279
NC_035105.1	30868119	.	A	G	.	.	MAF_INRAE=21.053
NC_035105.1	30868280	.	A	G	.	.	MAF_INRAE=21.053;MAF_USDA=22.917
NC_035105.1	30868370	.	G	C	.	.	MAF_INRAE=8.861;MAF_USDA=9.016
NC_035105.1	30868515	.	A	G,C	.	.	MAF_INRAE=2.5;MAF_USDA=4.118
NC_035105.1	30868553	.	C	T	.	.	MAF_USDA=3.279
NC_035105.1	30868624	.	A	C	.	.	MAF_USDA=1.639
NC_035105.1	30868702	.	C	T	.	.	MAF_INRAE=27.848;MAF_USDA=33.529
NC_035105.1	30868715	.	T	G	.	.	MAF_USDA=1.639
NC_035105.1	30868723	.	G	A	.	.	MAF_USDA=8.197
NC_035105.1	30868789	.	C	T	.	.	MAF_INRAE=35.443;MAF_USDA=44.118
NC_035105.1	30868813	.	C	T	.	.	MAF_USDA=4.098
NC_035105.1	30868928	.	A	C	.	.	MAF_USDA=8.824
NC_035105.1	30868994	.	C	T	.	.	MAF_USDA=2.459
NC_035105.1	30868995	.	A	G	.	.	MAF_INRAE=18.354;MAF_USDA=30.588
NC_035105.1	30868999	.	T	G	.	.	MAF_INRAE=12.5;MAF_USDA=19.412
NC_035105.1	30869045	.	G	T	.	.	MAF_INRAE=10.759;MAF_USDA=36.471
NC_035105.1	30869067	.	C	A	.	.	MAF_INRAE=7.595;MAF_USDA=20.588
NC_035105.1	30869272	.	G	T	.	.	MAF_USDA=3.279
NC_035105.1	30869274	.	C	T	.	.	MAF_USDA=3.279
NC_035105.1	30869279	.	A	T	.	.	MAF_USDA=3.279
NC_035105.1	30869455	.	A	T,C	.	.	MAF_INRAE=36.842
NC_035105.1	30869500	.	T	A	.	.	MAF_INRAE=13.924;MAF_USDA=23.529
NC_035105.1	30869543	.	C	A	.	.	MAF_USDA=1.639
NC_035105.1	30869599	.	C	T	.	.	MAF_USDA=1.639
NC_035105.1	30869602	.	G	A	.	.	MAF_USDA=4.098
NC_035105.1	30869709	.	T	A	.	.	MAF_USDA=1.639
NC_035105.1	30869727	.	T	C	.	.	MAF_USDA=4.118
NC_035105.1	30869892	.	T	G	.	.	MAF_USDA=4.237
NC_035105.1	30870037	.	G	A	.	.	MAF_INRAE=36.076;MAF_USDA=22.917
NC_035105.1	30870124	.	C	T	.	.	MAF_USDA=4.098
NC_035105.1	30870175	.	A	C	.	.	MAF_INRAE=47.468;MAF_USDA=18.824
NC_035105.1	30870218	.	G	T	.	.	MAF_INRAE=46.835;MAF_USDA=20.0
NC_035105.1	30870361	.	C	T	.	.	MAF_INRAE=10.526;MAF_USDA=2.5
NC_035105.1	30870384	.	T	C	.	.	MAF_USDA=11.475
NC_035105.1	30870544	.	A	T	.	.	MAF_INRAE=13.291;MAF_USDA=19.048
NC_035105.1	30870555	.	G	A	.	.	MAF_INRAE=5.833;MAF_USDA=1.639
NC_035105.1	30870611	.	G	A	.	.	MAF_USDA=1.639
NC_035105.1	30870652	.	C	T	.	.	MAF_INRAE=13.924;MAF_USDA=11.765
NC_035105.1	30870669	.	T	C	.	.	MAF_INRAE=6.962
NC_035105.1	30870713	.	T	C	.	.	MAF_USDA=2.459
NC_035105.1	30870736	.	G	A	.	.	MAF_INRAE=5.0;MAF_USDA=1.639
NC_035105.1	30870764	.	T	C	.	.	MAF_INRAE=1.667
NC_035105.1	30870820	.	C	T	.	.	MAF_USDA=4.918
NC_035105.1	30870825	.	C	T	.	.	MAF_INRAE=1.667;MAF_USDA=5.882
NC_035105.1	30870826	.	T	C	.	.	MAF_USDA=4.098
NC_035105.1	30870934	.	T	G	.	.	MAF_INRAE=30.38;MAF_USDA=14.118
NC_035105.1	30871053	.	G	T	.	.	MAF_INRAE=3.333
NC_035105.1	30871079	.	T	A	.	.	MAF_INRAE=11.392;MAF_USDA=12.353
NC_035105.1	30871081	.	C	A	.	.	MAF_USDA=8.333
NC_035105.1	30871108	.	C	T	.	.	MAF_USDA=2.459
NC_035105.1	30871110	.	T	C	.	.	MAF_USDA=8.333
NC_035105.1	30871124	.	T	G	.	.	MAF_INRAE=10.127;MAF_USDA=4.118
NC_035105.1	30871195	.	A	G	.	.	MAF_INRAE=29.747;MAF_USDA=10.0
NC_035105.1	30871199	.	G	A	.	.	MAF_INRAE=5.0;MAF_USDA=11.176
NC_035105.1	30871216	.	G	T	.	.	MAF_INRAE=5.263;MAF_USDA=18.852
NC_035105.1	30871240	.	T	C	.	.	MAF_USDA=4.918
NC_035105.1	30871310	.	C	T	.	.	MAF_INRAE=35.443;MAF_USDA=22.917
NC_035105.1	30871322	.	C	A	.	.	MAF_INRAE=45.57;MAF_USDA=19.412
NC_035105.1	30871342	.	T	C	.	.	MAF_USDA=4.918
NC_035105.1	30871368	.	C	T	.	.	MAF_USDA=12.5
NC_035105.1	30871369	.	G	A	.	.	MAF_USDA=2.941
NC_035105.1	30871481	.	A	C	.	.	MAF_USDA=25.0
NC_035105.1	30871620	.	G	A	.	.	MAF_INRAE=5.0;MAF_USDA=10.714
NC_035105.1	30871692	.	A	T	.	.	MAF_INRAE=36.076;MAF_USDA=36.471
NC_035105.1	30871693	.	T	C	.	.	MAF_USDA=5.738
NC_035105.1	30871704	.	T	A	.	.	MAF_INRAE=36.076;MAF_USDA=36.471
NC_035105.1	30871733	.	A	C	.	.	MAF_INRAE=16.667
NC_035105.1	30871740	.	A	T	.	.	MAF_INRAE=16.667
NC_035105.1	30871741	.	A	T	.	.	MAF_INRAE=16.667
NC_035105.1	30871743	.	G	T	.	.	MAF_INRAE=13.924;MAF_USDA=19.412
NC_035105.1	30871751	.	C	T	.	.	MAF_INRAE=11.392;MAF_USDA=12.353
NC_035105.1	30871769	.	C	T	.	.	MAF_INRAE=32.911;MAF_USDA=24.706
NC_035105.1	30871775	.	C	G	.	.	MAF_USDA=2.459
NC_035105.1	30871780	.	G	A	.	.	MAF_USDA=5.738
NC_035105.1	30871788	.	A	C	.	.	MAF_USDA=35.882
NC_035105.1	30871801	.	C	T	.	.	MAF_USDA=6.25
NC_035105.1	30871805	.	C	T	.	.	MAF_INRAE=4.167;MAF_USDA=11.765
NC_035105.1	30871859	.	G	A	.	.	MAF_USDA=3.279
NC_035105.1	30871869	.	T	C	.	.	MAF_INRAE=25.949;MAF_USDA=22.353
NC_035105.1	30871901	.	A	G	.	.	MAF_INRAE=13.291;MAF_USDA=14.118
NC_035105.1	30871918	.	C	T	.	.	MAF_INRAE=16.456;MAF_USDA=23.529
NC_035105.1	30871950	.	C	G	.	.	MAF_USDA=8.333
NC_035105.1	30871975	.	A	C	.	.	MAF_USDA=6.557
NC_035105.1	30872034	.	A	C	.	.	MAF_INRAE=33.544;MAF_USDA=20.588
NC_035105.1	30872104	.	G	A	.	.	MAF_INRAE=46.835;MAF_USDA=18.824
NC_035105.1	30872152	.	T	G	.	.	MAF_INRAE=15.0;MAF_USDA=4.098
NC_035105.1	30872193	.	C	T	.	.	MAF_INRAE=36.076;MAF_USDA=33.529
NC_035105.1	30872268	.	C	A	.	.	MAF_INRAE=36.076;MAF_USDA=33.333
NC_035105.1	30872306	.	G	T	.	.	MAF_USDA=2.5
NC_035105.1	30872385	.	G	A	.	.	MAF_INRAE=5.263;MAF_USDA=18.033
NC_035105.1	30872424	.	T	A	.	.	MAF_INRAE=15.833;MAF_USDA=2.459
NC_035105.1	30872468	.	T	A	.	.	MAF_INRAE=13.924;MAF_USDA=20.0
NC_035105.1	30872497	.	G	A	.	.	MAF_USDA=10.417
NC_035105.1	30872518	.	C	T	.	.	MAF_USDA=25.882
NC_035105.1	30872529	.	A	G	.	.	MAF_USDA=47.059
NC_035105.1	30872555	.	A	C	.	.	MAF_USDA=39.583
NC_035105.1	30872595	.	A	C	.	.	MAF_USDA=33.333
NC_035105.1	30873114	.	G	A	.	.	MAF_USDA=13.559
NC_035105.1	30873164	.	T	G	.	.	MAF_USDA=9.016
NC_035105.1	30873176	.	G	A	.	.	MAF_INRAE=31.579;MAF_USDA=19.048
NC_035105.1	30873179	.	C	T	.	.	MAF_USDA=6.25
NC_035105.1	30873235	.	T	G	.	.	MAF_USDA=1.639
NC_035105.1	30873257	.	C	T	.	.	MAF_USDA=8.197
NC_035105.1	30873266	.	C	T	.	.	MAF_USDA=1.639
NC_035105.1	30873267	.	C	T	.	.	MAF_USDA=12.295
NC_035105.1	30873274	.	C	T	.	.	MAF_INRAE=34.177;MAF_USDA=22.941
NC_035105.1	30873310	.	G	A	.	.	MAF_INRAE=12.658;MAF_USDA=12.353
NC_035105.1	30873326	.	T	C	.	.	MAF_INRAE=17.089;MAF_USDA=35.882
NC_035105.1	30873379	.	G	T	.	.	MAF_INRAE=3.333
NC_035105.1	30873398	.	G	A	.	.	MAF_INRAE=29.747;MAF_USDA=11.176
NC_035105.1	30873425	.	G	A	.	.	MAF_INRAE=10.759;MAF_USDA=15.294
NC_035105.1	30873445	.	T	G	.	.	MAF_INRAE=39.241;MAF_USDA=26.471
NC_035105.1	30873446	.	A	G	.	.	MAF_INRAE=40.0;MAF_USDA=26.471
NC_035105.1	30873496	.	C	T	.	.	MAF_INRAE=39.873;MAF_USDA=38.235
NC_035105.1	30873528	.	C	T	.	.	MAF_USDA=2.459
NC_035105.1	30873538	.	A	C	.	.	MAF_INRAE=44.304;MAF_USDA=32.941
NC_035105.1	30873543	.	C	T	.	.	MAF_INRAE=44.304;MAF_USDA=27.059
NC_035105.1	30873553	.	C	A	.	.	MAF_INRAE=44.304;MAF_USDA=26.471
NC_035105.1	30873573	.	A	G	.	.	MAF_INRAE=36.842;MAF_USDA=33.333
NC_035105.1	30873654	.	C	G	.	.	MAF_INRAE=5.263;MAF_USDA=16.393
NC_035105.1	30873688	.	G	T	.	.	MAF_USDA=17.857
NC_035105.1	30873701	.	G	A	.	.	MAF_USDA=20.833
NC_035105.1	30873823	.	G	T	.	.	MAF_INRAE=36.842;MAF_USDA=33.529
NC_035105.1	30873854	.	G	T	.	.	MAF_USDA=10.588
NC_035105.1	30873877	.	C	A	.	.	MAF_INRAE=11.667;MAF_USDA=10.119
NC_035105.1	30873880	.	G	A	.	.	MAF_USDA=4.167
NC_035105.1	30873900	.	T	C	.	.	MAF_USDA=7.5
NC_035105.1	30873925	.	G	C	.	.	MAF_INRAE=5.0
NC_035105.1	30873938	.	T	C	.	.	MAF_INRAE=48.333
NC_035105.1	30873946	.	C	T	.	.	MAF_INRAE=6.667
NC_035105.1	30873953	.	T	G	.	.	MAF_USDA=7.5
NC_035105.1	30873954	.	T	C	.	.	MAF_INRAE=25.0;MAF_USDA=6.667
NC_035105.1	30874057	.	G	T	.	.	MAF_INRAE=46.835;MAF_USDA=25.294
NC_035105.1	30874147	.	T	C	.	.	MAF_INRAE=47.468;MAF_USDA=22.941
NC_035105.1	30874190	.	C	A	.	.	MAF_INRAE=14.167;MAF_USDA=6.471
NC_035105.1	30874410	.	A	T	.	.	MAF_INRAE=2.532;MAF_USDA=18.033
NC_035105.1	30874428	.	T	C	.	.	MAF_INRAE=31.579;MAF_USDA=18.235
NC_035105.1	30874470	.	A	G	.	.	MAF_INRAE=1.667;MAF_USDA=2.459
NC_035105.1	30874499	.	G	A	.	.	MAF_INRAE=34.81;MAF_USDA=21.765
NC_035105.1	30874660	.	T	C	.	.	MAF_INRAE=32.911;MAF_USDA=20.588
NC_035105.1	30874664	.	G	A	.	.	MAF_USDA=2.459
NC_035105.1	30874686	.	G	A	.	.	MAF_INRAE=12.658;MAF_USDA=11.176
NC_035105.1	30874815	.	A	G	.	.	MAF_INRAE=5.263;MAF_USDA=18.033
NC_035105.1	30874852	.	T	A	.	.	MAF_USDA=1.639
NC_035105.1	30874908	.	C	T	.	.	MAF_USDA=10.417
NC_035105.1	30874990	.	A	G	.	.	MAF_INRAE=5.263;MAF_USDA=18.852
NC_035105.1	30875111	.	A	G	.	.	MAF_USDA=8.197
NC_035105.1	30875141	.	C	A	.	.	MAF_INRAE=30.38;MAF_USDA=10.0
NC_035105.1	30875160	.	C	T	.	.	MAF_INRAE=36.076;MAF_USDA=33.529
NC_035105.1	30875213	.	G	A	.	.	MAF_USDA=8.333
NC_035105.1	30875289	.	G	A	.	.	MAF_USDA=8.197
NC_035105.1	30875337	.	T	C	.	.	MAF_INRAE=5.263;MAF_USDA=18.852
NC_035105.1	30875372	.	A	C	.	.	MAF_INRAE=5.263;MAF_USDA=18.852
NC_035105.1	30875384	.	A	C	.	.	MAF_INRAE=5.263;MAF_USDA=18.852
NC_035105.1	30875428	.	G	T	.	.	MAF_INRAE=5.696;MAF_USDA=25.294
NC_035105.1	30875483	.	T	C	.	.	MAF_INRAE=5.696;MAF_USDA=24.706
NC_035105.1	30875522	.	T	A	.	.	MAF_INRAE=5.0;MAF_USDA=9.412
NC_035105.1	30875579	.	A	G	.	.	MAF_INRAE=3.333
NC_035105.1	30875601	.	G	T	.	.	MAF_USDA=11.176
NC_035105.1	30875635	.	G	A	.	.	MAF_INRAE=34.81;MAF_USDA=22.353
NC_035105.1	30875668	.	C	T	.	.	MAF_USDA=1.639
NC_035105.1	30875815	.	G	A	.	.	MAF_INRAE=21.053;MAF_USDA=22.917
NC_035105.1	30876178	.	C	T	.	.	MAF_INRAE=1.667
NC_035105.1	30876254	.	T	C	.	.	MAF_INRAE=5.0;MAF_USDA=14.706
NC_035105.1	30876302	.	T	C	.	.	MAF_USDA=1.639
NC_035105.1	30876333	.	C	A	.	.	MAF_USDA=3.279
NC_035105.1	30876353	.	G	A	.	.	MAF_INRAE=5.0;MAF_USDA=15.294
NC_035105.1	30876374	.	T	A	.	.	MAF_USDA=5.738
NC_035105.1	30876546	.	G	A	.	.	MAF_USDA=10.417
NC_035105.1	30876674	.	T	G	.	.	MAF_USDA=4.118
NC_035105.1	30876677	.	T	A	.	.	MAF_INRAE=16.456;MAF_USDA=48.235
NC_035105.1	30876715	.	T	G	.	.	MAF_INRAE=15.789;MAF_USDA=29.508
NC_035105.1	30876807	.	C	T	.	.	MAF_USDA=10.417
NC_035105.1	30876838	.	G	T	.	.	MAF_USDA=3.279
NC_035105.1	30876853	.	C	A	.	.	MAF_USDA=1.639
NC_035105.1	30876874	.	T	G	.	.	MAF_USDA=1.639
NC_035105.1	30876986	.	C	T	.	.	MAF_INRAE=15.789;MAF_USDA=27.059
NC_035105.1	30877147	.	A	G	.	.	MAF_USDA=14.583
NC_035105.1	30878425	.	G	A	.	.	MAF_INRAE=47.368;MAF_USDA=39.583
NC_035105.1	30878537	.	A	T	.	.	MAF_INRAE=15.823;MAF_USDA=44.118
NC_035105.1	30878570	.	C	A	.	.	MAF_INRAE=12.658;MAF_USDA=22.941
NC_035105.1	30878574	.	C	A	.	.	MAF_USDA=3.529
NC_035105.1	30878606	.	A	T	.	.	MAF_INRAE=35.443;MAF_USDA=22.917
NC_035105.1	30878616	.	A	T	.	.	MAF_USDA=13.115
NC_035105.1	30878635	.	C	A	.	.	MAF_INRAE=12.658;MAF_USDA=25.882
NC_035105.1	30878654	.	G	A	.	.	MAF_USDA=16.667
NC_035105.1	30878655	.	T	A	.	.	MAF_USDA=16.667
NC_035105.1	30878657	.	G	A	.	.	MAF_USDA=16.667
NC_035105.1	30878660	.	C	T	.	.	MAF_USDA=16.667
NC_035105.1	30878723	.	T	G	.	.	MAF_USDA=4.918
NC_035105.1	30878725	.	A	C	.	.	MAF_INRAE=9.494;MAF_USDA=4.118
NC_035105.1	30878766	.	C	T	.	.	MAF_USDA=10.417
NC_035105.1	30878832	.	G	T	.	.	MAF_INRAE=10.526;MAF_USDA=9.412
NC_035105.1	30878846	.	T	A	.	.	MAF_INRAE=13.924;MAF_USDA=22.941
NC_035105.1	30879089	.	A	C	.	.	MAF_USDA=7.059
NC_035105.1	30879109	.	G	T	.	.	MAF_USDA=1.639
NC_035105.1	30879146	.	T	A	.	.	MAF_INRAE=36.076;MAF_USDA=7.059
NC_035105.1	30879272	.	G	A	.	.	MAF_USDA=8.235
NC_035105.1	30879275	.	T	C	.	.	MAF_INRAE=47.5;MAF_USDA=18.824
NC_035105.1	30879404	.	T	C	.	.	MAF_INRAE=10.526
NC_035105.1	30879526	.	C	T	.	.	MAF_INRAE=46.203;MAF_USDA=21.176
NC_035105.1	30879646	.	G	A	.	.	MAF_USDA=3.279
NC_035105.1	30879648	.	G	A	.	.	MAF_USDA=1.639
NC_035105.1	30879813	.	A	C	.	.	MAF_USDA=9.836
NC_035105.1	30879947	.	A	C	.	.	MAF_USDA=20.588
NC_035105.1	30880055	.	G	A	.	.	MAF_USDA=4.098
NC_035105.1	30880064	.	C	T	.	.	MAF_USDA=10.417
NC_035105.1	30880104	.	G	T	.	.	MAF_INRAE=25.316;MAF_USDA=14.706
NC_035105.1	30880462	.	G	C	.	.	MAF_INRAE=4.167
NC_035105.1	30880880	.	G	T	.	.	MAF_INRAE=15.823;MAF_USDA=14.118
NC_035105.1	30880888	.	T	G	.	.	MAF_INRAE=18.987;MAF_USDA=39.412
NC_035105.1	30880905	.	A	G	.	.	MAF_USDA=50.0
NC_035105.1	30880906	.	A	G	.	.	MAF_INRAE=11.667;MAF_USDA=50.0
NC_035105.1	30881045	.	C	A	.	.	MAF_USDA=7.647
NC_035105.1	30881157	.	G	A	.	.	MAF_INRAE=42.105;MAF_USDA=33.529
NC_035105.1	30881160	.	G	A	.	.	MAF_USDA=31.765
NC_035105.1	30881231	.	C	T	.	.	MAF_USDA=5.0
NC_035105.1	30881255	.	C	T	.	.	MAF_USDA=5.357
NC_035105.1	30882207	.	T	G	.	.	MAF_INRAE=2.5;MAF_USDA=2.542
NC_035105.1	30882224	.	A	C	.	.	MAF_USDA=3.39
NC_035105.1	30882295	.	T	A	.	.	MAF_INRAE=5.0;MAF_USDA=1.724
NC_035105.1	30882333	.	G	A	.	.	MAF_INRAE=6.962;MAF_USDA=9.483
NC_035105.1	30882345	.	T	C	.	.	MAF_INRAE=5.0;MAF_USDA=1.695
NC_035105.1	30882360	.	A	G	.	.	MAF_USDA=20.833
NC_035105.1	30882364	.	A	G	.	.	MAF_USDA=20.833
NC_035105.1	30882367	.	G	A	.	.	MAF_INRAE=45.0;MAF_USDA=43.976
NC_035105.1	30882374	.	A	T	.	.	MAF_INRAE=33.544;MAF_USDA=17.857
NC_035105.1	30882375	.	A	G	.	.	MAF_INRAE=35.833;MAF_USDA=29.762
NC_035105.1	30882378	.	G	A	.	.	MAF_INRAE=1.667;MAF_USDA=10.119
NC_035105.1	30882426	.	T	C	.	.	MAF_INRAE=23.418;MAF_USDA=27.976
NC_035105.1	30882440	.	A	G	.	.	MAF_USDA=11.667
NC_035105.1	30882455	.	A	G	.	.	MAF_INRAE=47.468;MAF_USDA=20.238
NC_035105.1	30882488	.	G	A	.	.	MAF_USDA=4.167
NC_035105.1	30882504	.	G	A	.	.	MAF_INRAE=28.481;MAF_USDA=30.952
NC_035105.1	30882611	.	C	G	.	.	MAF_INRAE=1.667
NC_035105.1	30882718	.	T	G	.	.	MAF_INRAE=9.167;MAF_USDA=5.882
NC_035105.1	30882753	.	G	C	.	.	MAF_INRAE=10.127;MAF_USDA=4.706
NC_035105.1	30882768	.	C	G	.	.	MAF_INRAE=27.215;MAF_USDA=33.529
NC_035105.1	30882796	.	G	A	.	.	MAF_USDA=7.377
NC_035105.1	30882799	.	C	G	.	.	MAF_INRAE=6.667;MAF_USDA=17.647
NC_035105.1	30882802	.	T	A	.	.	MAF_USDA=7.377
NC_035105.1	30882822	.	C	T	.	.	MAF_INRAE=3.333;MAF_USDA=9.016
NC_035105.1	30882830	.	C	G	.	.	MAF_INRAE=27.215;MAF_USDA=25.882
NC_035105.1	30882890	.	C	T	.	.	MAF_INRAE=10.526;MAF_USDA=1.639
NC_035105.1	30882946	.	G	A	.	.	MAF_USDA=9.016
NC_035105.1	30882951	.	C	T	.	.	MAF_INRAE=41.772;MAF_USDA=21.176
NC_035105.1	30882970	.	T	C	.	.	MAF_USDA=3.529
NC_035105.1	30882982	.	C	T	.	.	MAF_INRAE=6.962;MAF_USDA=6.548
NC_035105.1	30883009	.	G	A	.	.	MAF_USDA=7.377
NC_035105.1	30883019	.	C	T	.	.	MAF_INRAE=6.962;MAF_USDA=7.377
NC_035105.1	30883031	.	C	T	.	.	MAF_USDA=1.639
NC_035105.1	30883081	.	G	A	.	.	MAF_INRAE=3.333;MAF_USDA=1.639
NC_035105.1	30883102	.	A	T	.	.	MAF_USDA=3.279
NC_035105.1	30883175	.	G	T	.	.	MAF_INRAE=2.5
NC_035105.1	30883177	.	A	T	.	.	MAF_INRAE=2.5
NC_035105.1	30883180	.	C	G	.	.	MAF_USDA=3.279
NC_035105.1	30883194	.	G	T	.	.	MAF_USDA=13.934
NC_035105.1	30883199	.	C	A	.	.	MAF_USDA=13.934
NC_035105.1	30883201	.	T	C	.	.	MAF_USDA=13.934
NC_035105.1	30883202	.	G	T	.	.	MAF_USDA=2.459
NC_035105.1	30883204	.	C	T	.	.	MAF_USDA=1.639
NC_035105.1	30883205	.	C	A	.	.	MAF_USDA=14.754
NC_035105.1	30883214	.	T	G	.	.	MAF_USDA=13.934
NC_035105.1	30883220	.	C	G	.	.	MAF_USDA=13.115
NC_035105.1	30883227	.	A	G	.	.	MAF_INRAE=5.063;MAF_USDA=7.377
NC_035105.1	30883235	.	T	A	.	.	MAF_USDA=11.475
NC_035105.1	30883239	.	G	A	.	.	MAF_USDA=11.475
NC_035105.1	30883242	.	T	C	.	.	MAF_USDA=13.115
NC_035105.1	30883243	.	G	A	.	.	MAF_USDA=12.295
NC_035105.1	30883247	.	G	A	.	.	MAF_USDA=11.475
NC_035105.1	30883286	.	A	T	.	.	MAF_USDA=9.016
NC_035105.1	30883287	.	T	A	.	.	MAF_INRAE=7.595;MAF_USDA=39.412
NC_035105.1	30883295	.	A	T	.	.	MAF_USDA=8.197
NC_035105.1	30883299	.	G	C	.	.	MAF_USDA=8.197
NC_035105.1	30883300	.	G	T	.	.	MAF_USDA=8.197
NC_035105.1	30883311	.	T	C	.	.	MAF_USDA=8.197
NC_035105.1	30883315	.	T	C	.	.	MAF_USDA=8.197
NC_035105.1	30883322	.	T	C	.	.	MAF_USDA=8.197
NC_035105.1	30883328	.	T	G	.	.	MAF_USDA=9.836
NC_035105.1	30883340	.	C	T	.	.	MAF_USDA=8.197
NC_035105.1	30883341	.	A	G	.	.	MAF_USDA=8.197
NC_035105.1	30883346	.	C	T	.	.	MAF_INRAE=6.329;MAF_USDA=7.647
NC_035105.1	30883409	.	C	A	.	.	MAF_USDA=18.235
NC_035105.1	30883459	.	A	T	.	.	MAF_INRAE=34.177;MAF_USDA=33.529
NC_035105.1	30883460	.	A	T	.	.	MAF_INRAE=30.0;MAF_USDA=33.529
NC_035105.1	30883504	.	G	A	.	.	MAF_INRAE=1.667;MAF_USDA=35.294
NC_035105.1	30883568	.	T	C	.	.	MAF_INRAE=8.861;MAF_USDA=42.941
NC_035105.1	30883579	.	G	A	.	.	MAF_USDA=17.059
NC_035105.1	30883713	.	C	A	.	.	MAF_INRAE=12.025;MAF_USDA=5.294
NC_035105.1	30883804	.	T	A	.	.	MAF_USDA=7.647
NC_035105.1	30883980	.	G	A	.	.	MAF_USDA=16.667
NC_035105.1	30883999	.	G	A	.	.	MAF_USDA=17.059
NC_035105.1	30884064	.	G	A	.	.	MAF_INRAE=13.924;MAF_USDA=17.059
NC_035105.1	30884257	.	A	G	.	.	MAF_INRAE=11.392;MAF_USDA=12.353
NC_035105.1	30884286	.	T	C	.	.	MAF_USDA=1.639
NC_035105.1	30884287	.	G	T	.	.	MAF_INRAE=18.987;MAF_USDA=10.0
NC_035105.1	30884335	.	G	T	.	.	MAF_USDA=3.279
NC_035105.1	30884344	.	T	C	.	.	MAF_USDA=2.459
NC_035105.1	30884399	.	T	C	.	.	MAF_INRAE=16.456
NC_035105.1	30884460	.	G	A	.	.	MAF_INRAE=11.392;MAF_USDA=21.176
NC_035105.1	30884612	.	C	A	.	.	MAF_USDA=4.098
NC_035105.1	30884791	.	C	A	.	.	MAF_USDA=4.118
NC_035105.1	30884792	.	C	G	.	.	MAF_USDA=2.459
NC_035105.1	30884817	.	G	A	.	.	MAF_INRAE=3.333;MAF_USDA=1.639
NC_035105.1	30884860	.	T	A	.	.	MAF_INRAE=11.392;MAF_USDA=25.882
NC_035105.1	30884872	.	T	C	.	.	MAF_INRAE=15.789;MAF_USDA=25.294
NC_035105.1	30884927	.	G	T	.	.	MAF_INRAE=15.823;MAF_USDA=47.917
NC_035105.1	30884930	.	A	T	.	.	MAF_INRAE=7.5;MAF_USDA=45.882
NC_035105.1	30884989	.	A	C	.	.	MAF_INRAE=1.667;MAF_USDA=10.0
NC_035105.1	30885093	.	T	A	.	.	MAF_USDA=3.279
NC_035105.1	30885094	.	A	T	.	.	MAF_USDA=3.279
NC_035105.1	30885127	.	C	T	.	.	MAF_INRAE=6.962
NC_035105.1	30885128	.	C	T	.	.	MAF_INRAE=7.5
NC_035105.1	30885143	.	T	C	.	.	MAF_INRAE=18.987;MAF_USDA=7.647
NC_035105.1	30885146	.	C	A	.	.	MAF_INRAE=15.0;MAF_USDA=7.059
NC_035105.1	30885207	.	G	T	.	.	MAF_INRAE=10.127;MAF_USDA=10.0
NC_035105.1	30885253	.	G	A	.	.	MAF_INRAE=27.215;MAF_USDA=41.667
NC_035105.1	30885354	.	G	A	.	.	MAF_INRAE=12.658;MAF_USDA=12.353
NC_035105.1	30885375	.	A	G	.	.	MAF_INRAE=10.833;MAF_USDA=44.706
NC_035105.1	30885389	.	G	A	.	.	MAF_USDA=7.647
NC_035105.1	30885399	.	C	T	.	.	MAF_USDA=7.647
NC_035105.1	30885413	.	T	C	.	.	MAF_INRAE=42.405;MAF_USDA=40.0
NC_035105.1	30885414	.	T	C	.	.	MAF_INRAE=25.833;MAF_USDA=45.882
NC_035105.1	30885423	.	G	T	.	.	MAF_INRAE=43.038;MAF_USDA=34.118
NC_035105.1	30885474	.	G	A	.	.	MAF_USDA=5.294
NC_035105.1	30885485	.	C	T	.	.	MAF_INRAE=15.0;MAF_USDA=5.882
NC_035105.1	30885513	.	C	G	.	.	MAF_INRAE=12.658;MAF_USDA=31.176
NC_035105.1	30885528	.	C	A	.	.	MAF_USDA=4.918
NC_035105.1	30885531	.	T	A	.	.	MAF_INRAE=10.526;MAF_USDA=22.353
NC_035105.1	30885602	.	G	A	.	.	MAF_INRAE=4.167;MAF_USDA=37.059
NC_035105.1	30885635	.	G	T	.	.	MAF_INRAE=30.38
NC_035105.1	30885643	.	A	T	.	.	MAF_USDA=8.333
NC_035105.1	30885678	.	C	T	.	.	MAF_INRAE=12.658;MAF_USDA=47.647
NC_035105.1	30885782	.	C	G	.	.	MAF_INRAE=10.127;MAF_USDA=6.471
NC_035105.1	30885847	.	G	C	.	.	MAF_USDA=2.459
NC_035105.1	30885874	.	G	T	.	.	MAF_INRAE=34.81;MAF_USDA=11.765
NC_035105.1	30885943	.	T	C	.	.	MAF_INRAE=19.62;MAF_USDA=10.588
NC_035105.1	30885972	.	A	G	.	.	MAF_INRAE=26.582;MAF_USDA=47.647
NC_035105.1	30886003	.	G	A	.	.	MAF_USDA=1.639
NC_035105.1	30886012	.	A	G	.	.	MAF_INRAE=26.582;MAF_USDA=48.235
NC_035105.1	30886115	.	A	G	.	.	MAF_INRAE=10.127;MAF_USDA=42.353
NC_035105.1	30886124	.	G	A	.	.	MAF_USDA=8.824
NC_035105.1	30886131	.	G	T	.	.	MAF_USDA=10.656
NC_035105.1	30886158	.	T	G	.	.	MAF_INRAE=46.835;MAF_USDA=45.882
NC_035105.1	30886230	.	G	A	.	.	MAF_USDA=1.639
NC_035105.1	30886371	.	T	C	.	.	MAF_INRAE=46.835;MAF_USDA=45.882
NC_035105.1	30886380	.	G	A	.	.	MAF_INRAE=45.57;MAF_USDA=44.118
NC_035105.1	30886404	.	A	G	.	.	MAF_USDA=18.75
NC_035105.1	30886442	.	T	C	.	.	MAF_INRAE=9.494;MAF_USDA=6.471
NC_035105.1	30886490	.	C	T	.	.	MAF_INRAE=9.494;MAF_USDA=6.471
NC_035105.1	30886508	.	A	G	.	.	MAF_USDA=47.59
NC_035105.1	30886521	.	T	C	.	.	MAF_USDA=50.0
NC_035105.1	30886708	.	C	T	.	.	MAF_USDA=41.667
NC_035105.1	30886720	.	A	G	.	.	MAF_USDA=43.75
NC_035105.1	30886721	.	A	G	.	.	MAF_USDA=47.917
NC_035105.1	30886722	.	G	C	.	.	MAF_USDA=6.25
NC_035105.1	30886723	.	C	G	.	.	MAF_USDA=47.917
NC_035105.1	30886735	.	T	C	.	.	MAF_USDA=45.833
NC_035105.1	30886743	.	G	T	.	.	MAF_USDA=42.262
NC_035105.1	30886786	.	C	T	.	.	MAF_INRAE=44.937;MAF_USDA=47.059
NC_035105.1	30886798	.	G	T	.	.	MAF_INRAE=44.937;MAF_USDA=47.647
NC_035105.1	30886802	.	G	A	.	.	MAF_INRAE=10.127;MAF_USDA=7.059
NC_035105.1	30886848	.	C	A	.	.	MAF_USDA=4.167
NC_035105.1	30886868	.	C	A	.	.	MAF_INRAE=43.038;MAF_USDA=46.471
NC_035105.1	30886887	.	T	A	.	.	MAF_USDA=8.333
NC_035105.1	30886960	.	C	T	.	.	MAF_INRAE=47.468;MAF_USDA=46.471
NC_035105.1	30886971	.	C	T	.	.	MAF_USDA=4.706
NC_035105.1	30886973	.	A	C	.	.	MAF_INRAE=42.405;MAF_USDA=45.882
NC_035105.1	30887088	.	T	A	.	.	MAF_INRAE=46.835;MAF_USDA=44.706
NC_035105.1	30887118	.	G	C	.	.	MAF_INRAE=10.127;MAF_USDA=7.059
NC_035105.1	30887164	.	T	G	.	.	MAF_USDA=1.639
NC_035105.1	30887172	.	T	A	.	.	MAF_INRAE=10.127;MAF_USDA=7.059
NC_035105.1	30887226	.	C	T	.	.	MAF_USDA=37.647
NC_035105.1	30887260	.	A	C	.	.	MAF_INRAE=10.127;MAF_USDA=7.059
NC_035105.1	30887301	.	A	G	.	.	MAF_INRAE=5.263;MAF_USDA=8.235
NC_035105.1	30887316	.	G	A	.	.	MAF_USDA=8.333
NC_035105.1	30887320	.	T	C	.	.	MAF_INRAE=5.263;MAF_USDA=21.176
NC_035105.1	30887328	.	T	A	.	.	MAF_USDA=1.639
NC_035105.1	30887377	.	G	A	.	.	MAF_INRAE=10.127;MAF_USDA=6.471
NC_035105.1	30887409	.	C	T	.	.	MAF_USDA=3.279
NC_035105.1	30887420	.	T	C	.	.	MAF_USDA=2.459
NC_035105.1	30887426	.	C	T	.	.	MAF_USDA=2.459
NC_035105.1	30887465	.	T	G	.	.	MAF_INRAE=10.127;MAF_USDA=6.471
NC_035105.1	30887587	.	C	T	.	.	MAF_INRAE=2.5
NC_035105.1	30887591	.	A	T	.	.	MAF_INRAE=43.038;MAF_USDA=49.412
NC_035105.1	30887609	.	G	A	.	.	MAF_INRAE=45.57;MAF_USDA=45.294
NC_035105.1	30887624	.	G	T	.	.	MAF_INRAE=10.759;MAF_USDA=7.059
NC_035105.1	30887641	.	C	T	.	.	MAF_USDA=2.459
NC_035105.1	30887683	.	C	T	.	.	MAF_INRAE=46.835;MAF_USDA=45.294
NC_035105.1	30887705	.	C	T	.	.	MAF_USDA=7.377
NC_035105.1	30887750	.	T	C	.	.	MAF_INRAE=43.671;MAF_USDA=35.294
NC_035105.1	30887818	.	C	A	.	.	MAF_INRAE=10.127;MAF_USDA=7.059
NC_035105.1	30887849	.	G	A	.	.	MAF_INRAE=10.127;MAF_USDA=6.471
NC_035105.1	30887892	.	T	C	.	.	MAF_INRAE=36.842;MAF_USDA=15.882
NC_035105.1	30887944	.	A	C	.	.	MAF_INRAE=44.937;MAF_USDA=41.176
NC_035105.1	30887954	.	A	G	.	.	MAF_INRAE=10.759;MAF_USDA=6.471
NC_035105.1	30887957	.	C	T	.	.	MAF_INRAE=48.333;MAF_USDA=48.824
NC_035105.1	30887964	.	C	A	.	.	MAF_INRAE=10.759;MAF_USDA=9.412
NC_035105.1	30887972	.	A	G	.	.	MAF_INRAE=44.304;MAF_USDA=48.795
NC_035105.1	30887976	.	A	C	.	.	MAF_INRAE=48.333;MAF_USDA=48.214
NC_035105.1	30887981	.	A	T	.	.	MAF_INRAE=42.105;MAF_USDA=39.881
NC_035105.1	30888017	.	C	G	.	.	MAF_INRAE=31.579;MAF_USDA=50.0
NC_035105.1	30888019	.	G	A	.	.	MAF_INRAE=48.333;MAF_USDA=50.0
NC_035105.1	30888103	.	C	A	.	.	MAF_INRAE=43.671;MAF_USDA=47.059
NC_035105.1	30888106	.	T	C	.	.	MAF_INRAE=47.5;MAF_USDA=45.882
NC_035105.1	30888136	.	C	G	.	.	MAF_USDA=8.333
NC_035105.1	30888137	.	G	T	.	.	MAF_INRAE=4.167
NC_035105.1	30888145	.	A	G	.	.	MAF_USDA=2.353
NC_035105.1	30888152	.	A	T	.	.	MAF_USDA=8.333
NC_035105.1	30888211	.	G	A	.	.	MAF_INRAE=46.835;MAF_USDA=47.647
NC_035105.1	30888249	.	C	T	.	.	MAF_INRAE=24.684;MAF_USDA=5.738
NC_035105.1	30888386	.	G	A	.	.	MAF_USDA=4.348
NC_035105.1	30888425	.	G	C	.	.	MAF_INRAE=24.051
NC_035105.1	30888466	.	T	A	.	.	MAF_INRAE=23.418;MAF_USDA=29.412
NC_035105.1	30888524	.	G	A	.	.	MAF_USDA=1.639
NC_035105.1	30888527	.	T	C	.	.	MAF_INRAE=41.139;MAF_USDA=26.23
NC_035105.1	30888543	.	G	T	.	.	MAF_INRAE=4.167;MAF_USDA=10.656
NC_035105.1	30888555	.	C	A	.	.	MAF_INRAE=43.671;MAF_USDA=31.765
NC_035105.1	30888758	.	T	G	.	.	MAF_INRAE=21.519;MAF_USDA=26.471
NC_035105.1	30888776	.	C	A	.	.	MAF_USDA=24.118
NC_035105.1	30888845	.	A	T	.	.	MAF_USDA=44.706
NC_035105.1	30888847	.	C	T	.	.	MAF_USDA=46.471
NC_035105.1	30888872	.	A	C	.	.	MAF_USDA=42.353
NC_035105.1	30888947	.	C	A	.	.	MAF_USDA=25.0
NC_035105.1	30889015	.	G	A	.	.	MAF_USDA=35.417
NC_035105.1	30889017	.	T	G	.	.	MAF_USDA=27.083
NC_035105.1	30889802	.	T	A	.	.	MAF_USDA=4.098
NC_035105.1	30889815	.	T	C	.	.	MAF_USDA=3.279
NC_035105.1	30889832	.	G	A	.	.	MAF_INRAE=32.278;MAF_USDA=17.059
NC_035105.1	30889896	.	G	C	.	.	MAF_USDA=20.238
NC_035105.1	30889935	.	C	T	.	.	MAF_USDA=2.459
NC_035105.1	30889942	.	C	T	.	.	MAF_INRAE=10.833;MAF_USDA=10.588
NC_035105.1	30889951	.	A	T	.	.	MAF_INRAE=15.19
NC_035105.1	30890020	.	C	A	.	.	MAF_USDA=2.459
NC_035105.1	30890023	.	C	T	.	.	MAF_USDA=9.016
NC_035105.1	30890054	.	G	A	.	.	MAF_INRAE=46.667;MAF_USDA=35.417
NC_035105.1	30890159	.	G	A	.	.	MAF_USDA=7.059
NC_035105.1	30890185	.	A	T	.	.	MAF_INRAE=4.167;MAF_USDA=10.656
NC_035105.1	30890187	.	C	T	.	.	MAF_INRAE=4.167;MAF_USDA=10.656
NC_035105.1	30890189	.	G	T	.	.	MAF_INRAE=9.494;MAF_USDA=12.5
NC_035105.1	30890196	.	T	G	.	.	MAF_INRAE=24.684;MAF_USDA=4.918
NC_035105.1	30890215	.	G	A	.	.	MAF_INRAE=16.456;MAF_USDA=5.882
NC_035105.1	30890275	.	T	G	.	.	MAF_INRAE=37.342;MAF_USDA=45.294
NC_035105.1	30890277	.	A	G	.	.	MAF_INRAE=44.167;MAF_USDA=45.294
NC_035105.1	30890278	.	G	A	.	.	MAF_INRAE=44.167;MAF_USDA=45.294
NC_035105.1	30890326	.	G	T	.	.	MAF_INRAE=5.0;MAF_USDA=4.918
NC_035105.1	30890334	.	T	G	.	.	MAF_INRAE=32.278;MAF_USDA=17.059
NC_035105.1	30890342	.	T	C	.	.	MAF_USDA=5.294
NC_035105.1	30890377	.	A	T	.	.	MAF_INRAE=43.671
NC_035105.1	30890393	.	A	T	.	.	MAF_INRAE=32.278;MAF_USDA=18.824
NC_035105.1	30890502	.	C	G	.	.	MAF_USDA=3.279
NC_035105.1	30890555	.	T	A	.	.	MAF_USDA=2.5
NC_035105.1	30890656	.	G	A	.	.	MAF_INRAE=32.278;MAF_USDA=18.235
NC_035105.1	30890668	.	A	C	.	.	MAF_INRAE=32.278;MAF_USDA=18.235
NC_035105.1	30890899	.	A	G	.	.	MAF_INRAE=42.405;MAF_USDA=26.23
NC_035105.1	30891012	.	T	C	.	.	MAF_USDA=6.25
NC_035105.1	30891044	.	A	G	.	.	MAF_INRAE=10.127;MAF_USDA=3.529
NC_035105.1	30891168	.	G	A	.	.	MAF_USDA=24.118
NC_035105.1	30891496	.	T	C	.	.	MAF_INRAE=49.367;MAF_USDA=45.882
NC_035105.1	30891545	.	C	T	.	.	MAF_USDA=6.25
NC_035105.1	30891546	.	A	G	.	.	MAF_USDA=10.417
NC_035105.1	30891609	.	A	G	.	.	MAF_USDA=8.824
NC_035105.1	30891653	.	A	G	.	.	MAF_INRAE=5.0;MAF_USDA=4.098
NC_035105.1	30891776	.	C	T	.	.	MAF_USDA=9.412
NC_035105.1	30891777	.	T	A	.	.	MAF_USDA=9.412
NC_035105.1	30891779	.	T	C	.	.	MAF_USDA=10.0
NC_035105.1	30891809	.	T	C	.	.	MAF_USDA=10.417
NC_035105.1	30891812	.	T	A	.	.	MAF_INRAE=43.333;MAF_USDA=4.167
NC_035105.1	30891831	.	T	C	.	.	MAF_INRAE=24.051;MAF_USDA=17.647
NC_035105.1	30891843	.	C	T	.	.	MAF_INRAE=9.494;MAF_USDA=6.548
NC_035105.1	30891861	.	C	G	.	.	MAF_INRAE=20.886;MAF_USDA=6.034
NC_035105.1	30891896	.	G	A	.	.	MAF_INRAE=10.526
NC_035105.1	30891926	.	C	T	.	.	MAF_INRAE=22.152;MAF_USDA=21.176
NC_035105.1	30891947	.	T	C	.	.	MAF_INRAE=49.367;MAF_USDA=36.471
NC_035105.1	30892025	.	C	T	.	.	MAF_USDA=4.098
NC_035105.1	30892125	.	T	C	.	.	MAF_INRAE=26.582;MAF_USDA=10.588
NC_035105.1	30892160	.	A	G	.	.	MAF_INRAE=41.139;MAF_USDA=12.941
NC_035105.1	30892169	.	C	T	.	.	MAF_INRAE=13.924;MAF_USDA=22.353
NC_035105.1	30892174	.	G	A	.	.	MAF_USDA=20.0
NC_035105.1	30892223	.	A	G	.	.	MAF_INRAE=17.089;MAF_USDA=12.941
NC_035105.1	30892228	.	G	C	.	.	MAF_INRAE=6.962;MAF_USDA=3.279
NC_035105.1	30892244	.	G	A	.	.	MAF_USDA=3.279
NC_035105.1	30892260	.	A	C	.	.	MAF_INRAE=40.506;MAF_USDA=43.529
NC_035105.1	30892269	.	A	C	.	.	MAF_INRAE=40.506;MAF_USDA=44.706
NC_035105.1	30892438	.	C	T	.	.	MAF_INRAE=39.241;MAF_USDA=34.524
NC_035105.1	30892573	.	C	T	.	.	MAF_USDA=4.098
NC_035105.1	30892592	.	T	A	.	.	MAF_INRAE=9.494;MAF_USDA=14.583
NC_035105.1	30892635	.	A	G	.	.	MAF_USDA=1.639
NC_035105.1	30892662	.	G	C	.	.	MAF_INRAE=10.0
NC_035105.1	30892669	.	C	A	.	.	MAF_INRAE=11.392;MAF_USDA=38.824
NC_035105.1	30892705	.	G	T	.	.	MAF_INRAE=11.392;MAF_USDA=38.824
NC_035105.1	30892734	.	T	C	.	.	MAF_USDA=4.098
NC_035105.1	30892738	.	G	T	.	.	MAF_INRAE=31.646;MAF_USDA=45.294
NC_035105.1	30892768	.	T	C	.	.	MAF_INRAE=11.392;MAF_USDA=38.824
NC_035105.1	30892789	.	A	G	.	.	MAF_INRAE=11.392;MAF_USDA=38.235
NC_035105.1	30892805	.	A	C	.	.	MAF_USDA=3.279
NC_035105.1	30892833	.	C	T	.	.	MAF_INRAE=10.127;MAF_USDA=14.706
NC_035105.1	30892851	.	G	A	.	.	MAF_USDA=1.639
NC_035105.1	30892857	.	G	T	.	.	MAF_USDA=11.765
NC_035105.1	30892880	.	T	C	.	.	MAF_USDA=2.459
NC_035105.1	30892886	.	A	G	.	.	MAF_USDA=3.279
NC_035105.1	30892888	.	G	A	.	.	MAF_USDA=3.279
NC_035105.1	30892896	.	A	G	.	.	MAF_USDA=4.098
NC_035105.1	30892897	.	C	T	.	.	MAF_USDA=9.412
NC_035105.1	30892902	.	C	T	.	.	MAF_USDA=2.459
NC_035105.1	30892924	.	A	G	.	.	MAF_USDA=4.098
NC_035105.1	30892933	.	A	T	.	.	MAF_USDA=4.098
NC_035105.1	30892935	.	T	G	.	.	MAF_INRAE=10.127;MAF_USDA=4.118
NC_035105.1	30892943	.	A	T	.	.	MAF_USDA=4.098
NC_035105.1	30892950	.	C	G	.	.	MAF_USDA=4.098
NC_035105.1	30893105	.	A	C	.	.	MAF_INRAE=20.253;MAF_USDA=36.441
NC_035105.1	30893145	.	C	T	.	.	MAF_INRAE=20.253;MAF_USDA=27.976
NC_035105.1	30893156	.	T	A	.	.	MAF_INRAE=10.127;MAF_USDA=4.217
NC_035105.1	30893171	.	C	T	.	.	MAF_USDA=2.542
NC_035105.1	30893184	.	C	T	.	.	MAF_INRAE=13.924;MAF_USDA=2.5
NC_035105.1	30893191	.	G	A	.	.	MAF_INRAE=20.253;MAF_USDA=30.357
NC_035105.1	30893238	.	T	G	.	.	MAF_INRAE=25.316;MAF_USDA=8.235
NC_035105.1	30893239	.	C	A	.	.	MAF_INRAE=31.667;MAF_USDA=8.235
NC_035105.1	30893297	.	A	T	.	.	MAF_INRAE=11.392;MAF_USDA=30.0
NC_035105.1	30893298	.	G	A	.	.	MAF_INRAE=6.667;MAF_USDA=30.0
NC_035105.1	30893373	.	G	A	.	.	MAF_USDA=10.417
NC_035105.1	30893401	.	C	A	.	.	MAF_INRAE=36.076;MAF_USDA=28.235
NC_035105.1	30893502	.	A	G	.	.	MAF_USDA=5.882
NC_035105.1	30893664	.	G	T	.	.	MAF_USDA=5.738
NC_035105.1	30893711	.	G	A	.	.	MAF_INRAE=2.5
NC_035105.1	30893850	.	C	T	.	.	MAF_USDA=4.098
NC_035105.1	30893853	.	C	A	.	.	MAF_INRAE=10.759;MAF_USDA=8.333
NC_035105.1	30893903	.	C	A	.	.	MAF_INRAE=6.962;MAF_USDA=13.333
NC_035105.1	30894064	.	C	T	.	.	MAF_INRAE=17.722;MAF_USDA=14.118
NC_035105.1	30894065	.	A	G	.	.	MAF_INRAE=16.667;MAF_USDA=18.824
NC_035105.1	30894110	.	G	A	.	.	MAF_INRAE=10.127;MAF_USDA=3.279
NC_035105.1	30894112	.	C	A	.	.	MAF_INRAE=25.316;MAF_USDA=7.059
NC_035105.1	30894174	.	T	A	.	.	MAF_USDA=4.098
NC_035105.1	30894184	.	A	T	.	.	MAF_INRAE=25.316;MAF_USDA=7.647
NC_035105.1	30894219	.	C	T	.	.	MAF_INRAE=17.722;MAF_USDA=1.639
NC_035105.1	30894257	.	C	T	.	.	MAF_USDA=3.279
NC_035105.1	30894374	.	A	G	.	.	MAF_USDA=5.0
NC_035105.1	30894423	.	C	G	.	.	MAF_INRAE=20.886;MAF_USDA=23.529
NC_035105.1	30894463	.	G	T	.	.	MAF_USDA=1.639
NC_035105.1	30894466	.	C	T	.	.	MAF_USDA=3.279
NC_035105.1	30894568	.	T	A	.	.	MAF_USDA=3.279
NC_035105.1	30894593	.	T	C	.	.	MAF_INRAE=17.722;MAF_USDA=13.69
NC_035105.1	30894599	.	T	C	.	.	MAF_INRAE=17.722;MAF_USDA=11.31
NC_035105.1	30894610	.	C	A	.	.	MAF_INRAE=39.873;MAF_USDA=48.81
NC_035105.1	30894712	.	T	C	.	.	MAF_INRAE=39.241;MAF_USDA=48.824
NC_035105.1	30894729	.	T	A	.	.	MAF_INRAE=10.127
NC_035105.1	30894745	.	T	G	.	.	MAF_USDA=2.941
NC_035105.1	30894754	.	A	C	.	.	MAF_INRAE=39.241;MAF_USDA=50.0
NC_035105.1	30894772	.	G	A	.	.	MAF_INRAE=13.924;MAF_USDA=5.738
NC_035105.1	30894827	.	G	A	.	.	MAF_INRAE=1.667
NC_035105.1	30894839	.	G	A	.	.	MAF_INRAE=25.949;MAF_USDA=12.941
NC_035105.1	30894850	.	G	A	.	.	MAF_INRAE=43.671;MAF_USDA=23.529
NC_035105.1	30894858	.	G	A	.	.	MAF_INRAE=39.873;MAF_USDA=29.412
NC_035105.1	30894861	.	T	G	.	.	MAF_INRAE=47.5;MAF_USDA=29.412
NC_035105.1	30894878	.	T	A	.	.	MAF_INRAE=39.241;MAF_USDA=49.412
NC_035105.1	30894905	.	A	T	.	.	MAF_INRAE=39.241;MAF_USDA=48.824
NC_035105.1	30894920	.	T	C	.	.	MAF_USDA=3.529
NC_035105.1	30894934	.	T	A	.	.	MAF_INRAE=22.152;MAF_USDA=38.235
NC_035105.1	30894948	.	C	T	.	.	MAF_INRAE=42.405
NC_035105.1	30894973	.	T	A	.	.	MAF_INRAE=20.886;MAF_USDA=27.059
NC_035105.1	30894983	.	C	T	.	.	MAF_INRAE=43.038;MAF_USDA=38.824
NC_035105.1	30894987	.	A	G	.	.	MAF_INRAE=36.667;MAF_USDA=38.235
NC_035105.1	30894999	.	A	C	.	.	MAF_INRAE=21.519;MAF_USDA=27.647
NC_035105.1	30895004	.	T	C,A	.	.	MAF_INRAE=36.842
NC_035105.1	30895145	.	G	A	.	.	MAF_INRAE=39.241;MAF_USDA=50.0
NC_035105.1	30895152	.	A	T	.	.	MAF_USDA=15.882
NC_035105.1	30895166	.	T	C	.	.	MAF_INRAE=13.924;MAF_USDA=5.738
NC_035105.1	30895189	.	A	C	.	.	MAF_INRAE=21.519;MAF_USDA=29.167
NC_035105.1	30895263	.	T	C	.	.	MAF_USDA=10.588
NC_035105.1	30895292	.	A	C	.	.	MAF_USDA=4.098
NC_035105.1	30895295	.	A	G	.	.	MAF_INRAE=6.962;MAF_USDA=1.639
NC_035105.1	30895351	.	G	T	.	.	MAF_INRAE=9.494;MAF_USDA=14.583
NC_035105.1	30895358	.	G	T	.	.	MAF_USDA=8.235
NC_035105.1	30895373	.	G	C	.	.	MAF_INRAE=37.975;MAF_USDA=35.294
NC_035105.1	30895388	.	G	T	.	.	MAF_USDA=1.639
NC_035105.1	30895411	.	A	G	.	.	MAF_INRAE=31.646;MAF_USDA=46.667
NC_035105.1	30895421	.	T	C	.	.	MAF_INRAE=9.494
NC_035105.1	30895426	.	T	G	.	.	MAF_INRAE=35.443;MAF_USDA=44.167
NC_035105.1	30895433	.	A	G	.	.	MAF_INRAE=43.671;MAF_USDA=25.833
NC_035105.1	30895475	.	A	G	.	.	MAF_INRAE=10.127;MAF_USDA=25.294
NC_035105.1	30895500	.	G	A	.	.	MAF_USDA=2.459
NC_035105.1	30895568	.	C	T	.	.	MAF_USDA=7.377
NC_035105.1	30895574	.	G	A	.	.	MAF_INRAE=31.646;MAF_USDA=46.471
NC_035105.1	30895605	.	C	T	.	.	MAF_INRAE=25.949;MAF_USDA=17.059
NC_035105.1	30895747	.	G	T	.	.	MAF_INRAE=25.949;MAF_USDA=9.412
NC_035105.1	30895777	.	A	T	.	.	MAF_USDA=4.918
NC_035105.1	30895801	.	T	A	.	.	MAF_INRAE=45.57;MAF_USDA=37.647
NC_035105.1	30895805	.	T	G	.	.	MAF_USDA=1.639
NC_035105.1	30895909	.	C	T	.	.	MAF_INRAE=11.392;MAF_USDA=20.588
NC_035105.1	30895964	.	T	C	.	.	MAF_USDA=6.557
NC_035105.1	30896016	.	T	C	.	.	MAF_USDA=30.588
NC_035105.1	30896028	.	T	A	.	.	MAF_USDA=4.918
NC_035105.1	30896036	.	T	C	.	.	MAF_USDA=3.279
NC_035105.1	30896037	.	A	G	.	.	MAF_USDA=10.417
NC_035105.1	30896092	.	G	A	.	.	MAF_USDA=10.588
NC_035105.1	30896137	.	T	A	.	.	MAF_INRAE=25.949;MAF_USDA=14.706
NC_035105.1	30896175	.	C	T	.	.	MAF_INRAE=25.949;MAF_USDA=8.929
NC_035105.1	30896194	.	C	T	.	.	MAF_USDA=33.333
NC_035105.1	30896210	.	T	A	.	.	MAF_INRAE=36.076;MAF_USDA=10.588
NC_035105.1	30896263	.	T	C	.	.	MAF_USDA=7.647
NC_035105.1	30896267	.	C	A	.	.	MAF_INRAE=9.494;MAF_USDA=7.647
NC_035105.1	30896275	.	T	C	.	.	MAF_USDA=7.377
NC_035105.1	30896292	.	T	G	.	.	MAF_USDA=10.0
NC_035105.1	30896297	.	G	A	.	.	MAF_INRAE=48.101;MAF_USDA=48.235
NC_035105.1	30896317	.	T	G	.	.	MAF_INRAE=46.203;MAF_USDA=40.0
NC_035105.1	30896334	.	C	G	.	.	MAF_USDA=2.459
NC_035105.1	30896341	.	A	C	.	.	MAF_INRAE=47.468;MAF_USDA=47.917
NC_035105.1	30896357	.	T	G	.	.	MAF_INRAE=47.468;MAF_USDA=49.412
NC_035105.1	30896440	.	A	G	.	.	MAF_USDA=4.918
NC_035105.1	30896443	.	A	C	.	.	MAF_USDA=9.412
NC_035105.1	30896452	.	T	C	.	.	MAF_INRAE=37.342;MAF_USDA=24.706
NC_035105.1	30896470	.	C	T	.	.	MAF_INRAE=9.494;MAF_USDA=18.824
NC_035105.1	30896471	.	C	T	.	.	MAF_USDA=4.918
NC_035105.1	30896530	.	A	T	.	.	MAF_INRAE=25.949;MAF_USDA=16.667
NC_035105.1	30896561	.	C	G	.	.	MAF_INRAE=28.481;MAF_USDA=42.353
NC_035105.1	30896624	.	A	G	.	.	MAF_INRAE=45.57;MAF_USDA=34.118
NC_035105.1	30896641	.	C	T	.	.	MAF_USDA=4.098
NC_035105.1	30896657	.	A	T	.	.	MAF_INRAE=45.57;MAF_USDA=31.765
NC_035105.1	30896658	.	C	T	.	.	MAF_INRAE=45.0;MAF_USDA=31.765
NC_035105.1	30896767	.	C	T	.	.	MAF_INRAE=28.481;MAF_USDA=37.059
NC_035105.1	30896815	.	A	C	.	.	MAF_USDA=5.738
NC_035105.1	30896893	.	T	G	.	.	MAF_USDA=10.0
NC_035105.1	30896908	.	T	C	.	.	MAF_INRAE=10.127;MAF_USDA=7.377
NC_035105.1	30896985	.	T	G	.	.	MAF_USDA=9.412
NC_035105.1	30896989	.	T	G	.	.	MAF_USDA=5.882
NC_035105.1	30897017	.	T	C	.	.	MAF_INRAE=21.519;MAF_USDA=32.941
NC_035105.1	30897027	.	C	T	.	.	MAF_USDA=2.459
NC_035105.1	30897068	.	C	T	.	.	MAF_USDA=6.471
NC_035105.1	30897074	.	C	T	.	.	MAF_INRAE=9.494;MAF_USDA=38.824
NC_035105.1	30897075	.	G	A	.	.	MAF_INRAE=9.494;MAF_USDA=11.765
NC_035105.1	30897102	.	A	C	.	.	MAF_USDA=10.417
NC_035105.1	30897114	.	A	T	.	.	MAF_INRAE=9.494;MAF_USDA=15.882
NC_035105.1	30897168	.	C	T	.	.	MAF_USDA=2.459
NC_035105.1	30897181	.	G	A	.	.	MAF_INRAE=24.051;MAF_USDA=32.787
NC_035105.1	30897197	.	T	G	.	.	MAF_USDA=6.471
NC_035105.1	30897198	.	G	T	.	.	MAF_USDA=6.471
NC_035105.1	30897213	.	T	A	.	.	MAF_USDA=7.377
NC_035105.1	30897255	.	T	C	.	.	MAF_INRAE=7.5
NC_035105.1	30897264	.	C	A	.	.	MAF_USDA=47.917
NC_035105.1	30897266	.	G	A	.	.	MAF_USDA=47.917
NC_035105.1	30897330	.	G	A	.	.	MAF_USDA=11.176
NC_035105.1	30897334	.	A	C	.	.	MAF_USDA=10.417
NC_035105.1	30897373	.	G	T	.	.	MAF_INRAE=15.789;MAF_USDA=17.059
NC_035105.1	30897389	.	G	T	.	.	MAF_INRAE=15.789;MAF_USDA=34.118
NC_035105.1	30897394	.	T	G	.	.	MAF_INRAE=15.789;MAF_USDA=17.647
NC_035105.1	30897413	.	T	C	.	.	MAF_INRAE=15.789;MAF_USDA=34.706
NC_035105.1	30897421	.	G	A	.	.	MAF_USDA=5.738
NC_035105.1	30897438	.	C	A	.	.	MAF_USDA=6.471
NC_035105.1	30897450	.	G	A	.	.	MAF_USDA=4.918
NC_035105.1	30897574	.	A	G	.	.	MAF_USDA=10.417
NC_035105.1	30897641	.	T	A	.	.	MAF_USDA=7.059
NC_035105.1	30897757	.	C	G	.	.	MAF_INRAE=35.443;MAF_USDA=24.706
NC_035105.1	30897775	.	C	T	.	.	MAF_USDA=18.75
NC_035105.1	30897887	.	C	T	.	.	MAF_USDA=5.882
NC_035105.1	30897888	.	A	T	.	.	MAF_USDA=4.167
NC_035105.1	30897890	.	G	T	.	.	MAF_INRAE=11.667
NC_035105.1	30897892	.	T	C	.	.	MAF_USDA=4.167
NC_035105.1	30897893	.	A	T	.	.	MAF_USDA=6.557
NC_035105.1	30898002	.	A	G	.	.	MAF_INRAE=10.127;MAF_USDA=4.118
NC_035105.1	30898046	.	A	C	.	.	MAF_INRAE=13.291;MAF_USDA=30.0
NC_035105.1	30898087	.	T	G	.	.	MAF_USDA=10.0
NC_035105.1	30898106	.	T	C	.	.	MAF_INRAE=9.494;MAF_USDA=24.706
NC_035105.1	30898107	.	A	G	.	.	MAF_USDA=10.417
NC_035105.1	30898123	.	T	G	.	.	MAF_USDA=4.918
NC_035105.1	30898132	.	C	T	.	.	MAF_INRAE=24.051;MAF_USDA=40.0
NC_035105.1	30898163	.	C	A	.	.	MAF_INRAE=6.962;MAF_USDA=1.639
NC_035105.1	30898203	.	C	G	.	.	MAF_INRAE=9.494;MAF_USDA=25.882
NC_035105.1	30898204	.	T	G	.	.	MAF_INRAE=7.5;MAF_USDA=25.294
NC_035105.1	30898224	.	T	G	.	.	MAF_INRAE=25.949;MAF_USDA=5.882
NC_035105.1	30898250	.	G	C	.	.	MAF_INRAE=9.494;MAF_USDA=34.706
NC_035105.1	30898271	.	T	C	.	.	MAF_USDA=6.471
NC_035105.1	30898369	.	G	T	.	.	MAF_USDA=9.412
NC_035105.1	30898375	.	A	G	.	.	MAF_INRAE=9.494;MAF_USDA=35.294
NC_035105.1	30898411	.	T	C	.	.	MAF_USDA=10.0
NC_035105.1	30898567	.	A	G	.	.	MAF_USDA=10.0
NC_035105.1	30898637	.	G	A	.	.	MAF_USDA=4.918
NC_035105.1	30898686	.	A	G	.	.	MAF_USDA=9.412
NC_035105.1	30898712	.	C	T	.	.	MAF_INRAE=12.025;MAF_USDA=4.706
NC_035105.1	30898782	.	G	A	.	.	MAF_INRAE=35.443;MAF_USDA=25.882
NC_035105.1	30898839	.	C	A	.	.	MAF_INRAE=24.051;MAF_USDA=26.23
NC_035105.1	30898908	.	G	T	.	.	MAF_USDA=8.824
NC_035105.1	30898954	.	C	G	.	.	MAF_USDA=1.639
NC_035105.1	30899053	.	C	T	.	.	MAF_INRAE=25.949;MAF_USDA=6.471
NC_035105.1	30899116	.	T	A	.	.	MAF_USDA=8.197
NC_035105.1	30899137	.	T	C	.	.	MAF_USDA=10.0
NC_035105.1	30899139	.	T	G	.	.	MAF_INRAE=25.949;MAF_USDA=9.412
NC_035105.1	30899178	.	T	A	.	.	MAF_INRAE=9.494;MAF_USDA=4.706
NC_035105.1	30899210	.	G	A	.	.	MAF_USDA=10.0
NC_035105.1	30899262	.	T	C	.	.	MAF_USDA=8.824
NC_035105.1	30899265	.	C	A	.	.	MAF_USDA=10.0
NC_035105.1	30899333	.	G	T	.	.	MAF_USDA=9.167
NC_035105.1	30899372	.	G	A	.	.	MAF_USDA=1.667
NC_035105.1	30899378	.	G	T	.	.	MAF_USDA=15.217
NC_035105.1	30899383	.	G	A	.	.	MAF_USDA=10.843
NC_035105.1	30899420	.	T	C	.	.	MAF_INRAE=24.051;MAF_USDA=34.167
NC_035105.1	30899432	.	C	G	.	.	MAF_INRAE=39.241;MAF_USDA=39.881
NC_035105.1	30899492	.	C	A	.	.	MAF_INRAE=25.949;MAF_USDA=10.119
NC_035105.1	30899549	.	A	C	.	.	MAF_INRAE=25.949;MAF_USDA=11.31
NC_035105.1	30899677	.	T	G	.	.	MAF_USDA=9.016
NC_035105.1	30899681	.	T	A	.	.	MAF_INRAE=5.263;MAF_USDA=16.667
NC_035105.1	30899734	.	C	T	.	.	MAF_USDA=2.459
NC_035105.1	30899761	.	C	T	.	.	MAF_USDA=14.583
NC_035105.1	30899806	.	T	G	.	.	MAF_INRAE=1.899
NC_035105.1	30899822	.	T	C	.	.	MAF_USDA=8.235
NC_035105.1	30899838	.	A	G	.	.	MAF_USDA=7.377
NC_035105.1	30899866	.	T	C	.	.	MAF_USDA=31.25
NC_035105.1	30899890	.	A	T	.	.	MAF_USDA=20.833
NC_035105.1	30899919	.	C	T	.	.	MAF_USDA=3.279
NC_035105.1	30899920	.	C	G	.	.	MAF_INRAE=5.263;MAF_USDA=8.235
NC_035105.1	30900027	.	G	T	.	.	MAF_INRAE=36.076;MAF_USDA=28.235
NC_035105.1	30900129	.	G	T	.	.	MAF_INRAE=25.949;MAF_USDA=6.471
NC_035105.1	30900230	.	C	T	.	.	MAF_USDA=2.459
NC_035105.1	30900325	.	C	A	.	.	MAF_USDA=8.824
NC_035105.1	30900416	.	A	G	.	.	MAF_USDA=7.377
NC_035105.1	30900455	.	A	T	.	.	MAF_USDA=9.524
NC_035105.1	30900489	.	A	T	.	.	MAF_INRAE=10.759;MAF_USDA=14.118
NC_035105.1	30900568	.	C	A	.	.	MAF_USDA=8.824
NC_035105.1	30900579	.	T	G	.	.	MAF_USDA=8.824
NC_035105.1	30900597	.	G	T	.	.	MAF_USDA=8.824
NC_035105.1	30900639	.	T	G	.	.	MAF_USDA=3.279
NC_035105.1	30900674	.	G	A	.	.	MAF_USDA=1.639
NC_035105.1	30900684	.	T	A	.	.	MAF_INRAE=1.667;MAF_USDA=4.918
NC_035105.1	30900723	.	G	A	.	.	MAF_INRAE=21.519;MAF_USDA=27.049
NC_035105.1	30900739	.	G	C	.	.	MAF_USDA=3.279
NC_035105.1	30900750	.	C	T	.	.	MAF_USDA=2.459
NC_035105.1	30900836	.	G	C	.	.	MAF_USDA=3.279
NC_035105.1	30900865	.	A	G	.	.	MAF_USDA=10.588
NC_035105.1	30900914	.	T	C	.	.	MAF_USDA=2.459
NC_035105.1	30901009	.	G	T	.	.	MAF_INRAE=25.949;MAF_USDA=33.529
NC_035105.1	30901013	.	T	A	.	.	MAF_USDA=3.279
NC_035105.1	30901037	.	C	A	.	.	MAF_USDA=18.235
NC_035105.1	30901237	.	G	A	.	.	MAF_USDA=3.279
NC_035105.1	30901282	.	G	A	.	.	MAF_INRAE=26.582;MAF_USDA=5.882
NC_035105.1	30901287	.	T	C	.	.	MAF_USDA=2.459
NC_035105.1	30901345	.	G	A	.	.	MAF_USDA=4.918
NC_035105.1	30901346	.	G	A	.	.	MAF_USDA=4.918
NC_035105.1	30901409	.	T	C	.	.	MAF_INRAE=12.025;MAF_USDA=4.706
NC_035105.1	30901454	.	G	C	.	.	MAF_INRAE=4.167;MAF_USDA=13.934
NC_035105.1	30901522	.	C	T	.	.	MAF_INRAE=14.557;MAF_USDA=8.824
NC_035105.1	30901627	.	G	T	.	.	MAF_USDA=1.667
NC_035105.1	30901715	.	T	G	.	.	MAF_USDA=4.918
NC_035105.1	30901729	.	C	T	.	.	MAF_INRAE=20.886;MAF_USDA=9.836
NC_035105.1	30901730	.	C	T	.	.	MAF_USDA=2.459
NC_035105.1	30901789	.	C	A	.	.	MAF_INRAE=10.127;MAF_USDA=4.118
NC_035105.1	30901800	.	C	T	.	.	MAF_INRAE=30.38;MAF_USDA=21.176
NC_035105.1	30901859	.	T	C	.	.	MAF_USDA=1.639
NC_035105.1	30901892	.	T	G	.	.	MAF_INRAE=14.557;MAF_USDA=8.235
NC_035105.1	30901950	.	G	A	.	.	MAF_INRAE=9.494;MAF_USDA=4.118
NC_035105.1	30901985	.	C	T	.	.	MAF_INRAE=9.494;MAF_USDA=3.529
NC_035105.1	30901989	.	A	G	.	.	MAF_INRAE=30.0;MAF_USDA=20.588
NC_035105.1	30902011	.	C	T	.	.	MAF_USDA=22.917
NC_035105.1	30902015	.	A	G	.	.	MAF_INRAE=5.0
NC_035105.1	30902027	.	C	G	.	.	MAF_INRAE=4.167
NC_035105.1	30902031	.	T	C	.	.	MAF_INRAE=5.0
NC_035105.1	30902032	.	C	T	.	.	MAF_INRAE=5.833
NC_035105.1	30902050	.	A	G	.	.	MAF_USDA=8.235
NC_035105.1	30902075	.	A	T	.	.	MAF_USDA=1.639
NC_035105.1	30902096	.	A	G	.	.	MAF_INRAE=6.667
NC_035105.1	30902254	.	A	G	.	.	MAF_USDA=8.197
NC_035105.1	30902341	.	A	C	.	.	MAF_INRAE=10.526
NC_035105.1	30902380	.	G	T	.	.	MAF_INRAE=31.646
NC_035105.1	30902423	.	G	T	.	.	MAF_INRAE=5.263
NC_035105.1	30902445	.	A	G	.	.	MAF_USDA=4.918
NC_035105.1	30902452	.	G	T	.	.	MAF_USDA=1.639
NC_035105.1	30902554	.	T	C	.	.	MAF_USDA=16.667
NC_035105.1	30902588	.	G	A	.	.	MAF_INRAE=3.333;MAF_USDA=11.475
NC_035105.1	30902625	.	G	T	.	.	MAF_INRAE=10.526;MAF_USDA=2.459
NC_035105.1	30902646	.	C	T	.	.	MAF_INRAE=4.167;MAF_USDA=12.295
NC_035105.1	30902745	.	G	A	.	.	MAF_USDA=4.918
NC_035105.1	30902910	.	G	T	.	.	MAF_INRAE=14.557;MAF_USDA=8.235
NC_035105.1	30902963	.	T	G	.	.	MAF_INRAE=9.494;MAF_USDA=15.882
NC_035105.1	30903039	.	G	A	.	.	MAF_USDA=2.459
NC_035105.1	30903069	.	A	G	.	.	MAF_INRAE=8.861;MAF_USDA=14.706
NC_035105.1	30903077	.	G	A	.	.	MAF_INRAE=14.557;MAF_USDA=8.824
NC_035105.1	30903140	.	G	T	.	.	MAF_INRAE=48.101;MAF_USDA=47.647
NC_035105.1	30903271	.	C	T	.	.	MAF_USDA=2.5
NC_035105.1	30903402	.	A	C	.	.	MAF_INRAE=25.949;MAF_USDA=35.882
NC_035105.1	30903443	.	G	A	.	.	MAF_USDA=3.529
NC_035105.1	30903657	.	T	A	.	.	MAF_USDA=1.639
NC_035105.1	30903787	.	G	A	.	.	MAF_INRAE=10.526
NC_035105.1	30903865	.	C	T	.	.	MAF_USDA=2.459
NC_035105.1	30903946	.	G	A	.	.	MAF_USDA=2.459
NC_035105.1	30904145	.	T	C	.	.	MAF_INRAE=14.557;MAF_USDA=15.882
NC_035105.1	30904146	.	C	T	.	.	MAF_INRAE=10.833;MAF_USDA=15.882
NC_035105.1	30904205	.	C	T	.	.	MAF_USDA=4.918
NC_035105.1	30904231	.	C	T	.	.	MAF_USDA=3.279
NC_035105.1	30904252	.	A	T	.	.	MAF_INRAE=41.772;MAF_USDA=44.706
NC_035105.1	30904421	.	G	T	.	.	MAF_INRAE=13.924;MAF_USDA=2.459
NC_035105.1	30904548	.	T	A	.	.	MAF_INRAE=14.557;MAF_USDA=15.294
NC_035105.1	30904631	.	A	C	.	.	MAF_INRAE=10.127;MAF_USDA=4.118
NC_035105.1	30904653	.	A	C	.	.	MAF_INRAE=40.506;MAF_USDA=26.471
NC_035105.1	30904684	.	T	C	.	.	MAF_USDA=1.639
NC_035105.1	30904756	.	G	T	.	.	MAF_INRAE=6.962;MAF_USDA=1.639
NC_035105.1	30904764	.	C	T	.	.	MAF_USDA=1.639
NC_035105.1	30904864	.	G	A	.	.	MAF_INRAE=4.167;MAF_USDA=14.754
NC_035105.1	30904918	.	G	T	.	.	MAF_USDA=1.639
NC_035105.1	30904920	.	A	T	.	.	MAF_INRAE=4.167;MAF_USDA=13.115
NC_035105.1	30904955	.	A	G	.	.	MAF_INRAE=12.025;MAF_USDA=4.706
NC_035105.1	30905025	.	T	A	.	.	MAF_INRAE=12.025;MAF_USDA=4.706
NC_035105.1	30905067	.	C	A	.	.	MAF_INRAE=4.167;MAF_USDA=13.115
NC_035105.1	30905279	.	C	T	.	.	MAF_INRAE=12.025;MAF_USDA=14.583
NC_035105.1	30905298	.	G	A	.	.	MAF_USDA=2.459
NC_035105.1	30905354	.	G	C	.	.	MAF_INRAE=12.025;MAF_USDA=16.667
NC_035105.1	30905413	.	C	A	.	.	MAF_USDA=1.639
NC_035105.1	30905453	.	T	C	.	.	MAF_USDA=4.918
NC_035105.1	30905517	.	T	A	.	.	MAF_INRAE=5.696;MAF_USDA=19.672
NC_035105.1	30905519	.	C	T	.	.	MAF_USDA=1.639
NC_035105.1	30905557	.	T	A	.	.	MAF_USDA=31.176
NC_035105.1	30905569	.	C	A	.	.	MAF_USDA=28.235
NC_035105.1	30905572	.	C	T	.	.	MAF_USDA=30.0
NC_035105.1	30905573	.	G	A	.	.	MAF_USDA=3.529
NC_035105.1	30905602	.	T	C	.	.	MAF_USDA=18.75
NC_035105.1	30905613	.	G	A	.	.	MAF_USDA=25.0
NC_035105.1	30905618	.	T	C	.	.	MAF_USDA=18.75
NC_035105.1	30905635	.	A	C	.	.	MAF_USDA=32.941
NC_035105.1	30905638	.	T	C	.	.	MAF_USDA=31.176
NC_035105.1	30905661	.	T	C	.	.	MAF_USDA=1.639
NC_035105.1	30905697	.	A	T	.	.	MAF_USDA=4.918
NC_035105.1	30905821	.	C	T	.	.	MAF_INRAE=48.101;MAF_USDA=48.824
NC_035105.1	30905830	.	A	T	.	.	MAF_USDA=4.918
NC_035105.1	30906030	.	A	G	.	.	MAF_USDA=10.588
NC_035105.1	30906100	.	G	A	.	.	MAF_INRAE=46.203;MAF_USDA=49.412
NC_035105.1	30906102	.	C	G	.	.	MAF_INRAE=45.833;MAF_USDA=49.412
NC_035105.1	30906120	.	G	T	.	.	MAF_INRAE=12.025;MAF_USDA=4.706
NC_035105.1	30906163	.	C	T	.	.	MAF_USDA=1.695
NC_035105.1	30906227	.	G	A	.	.	MAF_USDA=19.167
NC_035105.1	30906239	.	G	A	.	.	MAF_USDA=26.506
NC_035105.1	30906246	.	G	A	.	.	MAF_USDA=2.5
NC_035105.1	30906264	.	G	A	.	.	MAF_USDA=10.119
NC_035105.1	30906277	.	T	A	.	.	MAF_USDA=5.0
NC_035105.1	30906278	.	G	C	.	.	MAF_USDA=4.762
NC_035105.1	30906400	.	G	A	.	.	MAF_USDA=2.542
NC_035105.1	30906416	.	G	A	.	.	MAF_USDA=1.695
NC_035105.1	30906459	.	G	A	.	.	MAF_USDA=1.695
NC_035105.1	30906547	.	C	T	.	.	MAF_USDA=3.39
NC_035105.1	30906562	.	T	C	.	.	MAF_USDA=28.916
NC_035105.1	30906583	.	T	G	.	.	MAF_USDA=14.407
NC_035105.1	30906611	.	G	A	.	.	MAF_USDA=1.695
NC_035105.1	30906617	.	C	T	.	.	MAF_USDA=14.407
NC_035105.1	30906648	.	G	A	.	.	MAF_USDA=12.651
NC_035105.1	30906654	.	G	A	.	.	MAF_USDA=15.663
NC_035105.1	30906700	.	C	T	.	.	MAF_USDA=2.5
NC_035105.1	30906710	.	A	C	.	.	MAF_USDA=5.738
NC_035105.1	30906885	.	C	T	.	.	MAF_USDA=1.695
NC_035105.1	30906922	.	C	A	.	.	MAF_USDA=19.828
NC_035105.1	30906946	.	A	T	.	.	MAF_USDA=1.695
NC_035105.1	30906963	.	C	A	.	.	MAF_USDA=10.169
NC_035105.1	30907001	.	C	T	.	.	MAF_USDA=8.197
NC_035105.1	30907047	.	T	C	.	.	MAF_INRAE=10.526;MAF_USDA=5.738
NC_035105.1	30907057	.	T	A	.	.	MAF_USDA=10.0
NC_035105.1	30907060	.	C	A	.	.	MAF_INRAE=27.848;MAF_USDA=38.235
NC_035105.1	30907077	.	G	A	.	.	MAF_INRAE=25.316;MAF_USDA=10.588
NC_035105.1	30907101	.	G	T	.	.	MAF_INRAE=16.456;MAF_USDA=32.353
NC_035105.1	30907136	.	G	A	.	.	MAF_INRAE=10.526;MAF_USDA=4.918
NC_035105.1	30907159	.	G	T	.	.	MAF_USDA=10.417
NC_035105.1	30907250	.	G	T	.	.	MAF_INRAE=46.203;MAF_USDA=49.412
NC_035105.1	30907253	.	T	G	.	.	MAF_INRAE=41.667;MAF_USDA=27.059
NC_035105.1	30907351	.	T	C	.	.	MAF_INRAE=46.835;MAF_USDA=50.0
NC_035105.1	30907398	.	C	T	.	.	MAF_USDA=10.588
NC_035105.1	30907589	.	T	C	.	.	MAF_USDA=26.23
NC_035105.1	30907684	.	C	T	.	.	MAF_INRAE=10.127;MAF_USDA=4.118
NC_035105.1	30907722	.	C	T	.	.	MAF_INRAE=25.949;MAF_USDA=6.471
NC_035105.1	30907742	.	G	A	.	.	MAF_INRAE=17.089;MAF_USDA=1.667
NC_035105.1	30907802	.	C	T	.	.	MAF_USDA=1.639
NC_035105.1	30907863	.	T	C	.	.	MAF_INRAE=20.253;MAF_USDA=18.235
NC_035105.1	30907867	.	C	T	.	.	MAF_INRAE=25.833;MAF_USDA=22.951
NC_035105.1	30907930	.	T	C	.	.	MAF_USDA=10.0
NC_035105.1	30908014	.	G	A	.	.	MAF_USDA=1.639
NC_035105.1	30908107	.	A	G	.	.	MAF_USDA=5.738
NC_035105.1	30908116	.	C	A	.	.	MAF_INRAE=10.526;MAF_USDA=5.738
NC_035105.1	30908135	.	C	A	.	.	MAF_INRAE=25.949;MAF_USDA=27.083
NC_035105.1	30908144	.	G	A	.	.	MAF_USDA=10.588
NC_035105.1	30908148	.	A	T	.	.	MAF_INRAE=4.167;MAF_USDA=11.475
NC_035105.1	30908175	.	T	C	.	.	MAF_INRAE=12.025;MAF_USDA=4.762
NC_035105.1	30908189	.	G	T	.	.	MAF_USDA=10.417
NC_035105.1	30908257	.	T	A	.	.	MAF_USDA=9.412
NC_035105.1	30908335	.	G	A	.	.	MAF_USDA=1.639
NC_035105.1	30908520	.	G	A	.	.	MAF_INRAE=46.835;MAF_USDA=49.412
NC_035105.1	30908579	.	G	T	.	.	MAF_USDA=2.459
NC_035105.1	30908587	.	A	G	.	.	MAF_INRAE=41.139;MAF_USDA=27.059
NC_035105.1	30908635	.	C	A	.	.	MAF_USDA=9.836
NC_035105.1	30908647	.	G	A	.	.	MAF_USDA=2.353
NC_035105.1	30908650	.	A	G	.	.	MAF_INRAE=40.506;MAF_USDA=27.647
NC_035105.1	30908700	.	G	C	.	.	MAF_USDA=8.235
NC_035105.1	30908724	.	C	A	.	.	MAF_INRAE=43.038;MAF_USDA=30.588
NC_035105.1	30908742	.	C	A	.	.	MAF_INRAE=45.57;MAF_USDA=40.0
NC_035105.1	30908788	.	A	G	.	.	MAF_INRAE=40.506;MAF_USDA=27.647
NC_035105.1	30908807	.	T	A	.	.	MAF_USDA=1.639
NC_035105.1	30908898	.	A	C	.	.	MAF_USDA=4.918
NC_035105.1	30908924	.	G	C	.	.	MAF_INRAE=15.823;MAF_USDA=25.882
NC_035105.1	30908934	.	C	A	.	.	MAF_USDA=4.918
NC_035105.1	30908957	.	G	A	.	.	MAF_INRAE=18.987;MAF_USDA=8.235
NC_035105.1	30908969	.	T	G	.	.	MAF_INRAE=12.025;MAF_USDA=14.583
NC_035105.1	30908973	.	G	A	.	.	MAF_USDA=8.824
NC_035105.1	30908999	.	A	G	.	.	MAF_USDA=9.016
NC_035105.1	30909011	.	G	A	.	.	MAF_USDA=2.459
NC_035105.1	30909127	.	A	G	.	.	MAF_INRAE=41.139;MAF_USDA=26.471
NC_035105.1	30909133	.	A	T	.	.	MAF_INRAE=19.62;MAF_USDA=8.235
NC_035105.1	30909144	.	C	T	.	.	MAF_INRAE=25.316;MAF_USDA=8.235
NC_035105.1	30909145	.	G	A	.	.	MAF_USDA=1.639
NC_035105.1	30909174	.	A	G	.	.	MAF_INRAE=41.139;MAF_USDA=25.882
NC_035105.1	30909206	.	A	G	.	.	MAF_USDA=1.639
NC_035105.1	30909208	.	T	A	.	.	MAF_INRAE=25.949;MAF_USDA=5.882
NC_035105.1	30909269	.	G	T	.	.	MAF_USDA=16.667
NC_035105.1	30909275	.	C	T	.	.	MAF_USDA=9.412
NC_035105.1	30909276	.	T	G	.	.	MAF_USDA=9.412
NC_035105.1	30909329	.	G	A	.	.	MAF_INRAE=40.506;MAF_USDA=26.471
NC_035105.1	30909376	.	A	C	.	.	MAF_INRAE=25.949;MAF_USDA=7.647
NC_035105.1	30909389	.	A	C	.	.	MAF_INRAE=12.025;MAF_USDA=4.706
NC_035105.1	30909489	.	A	C	.	.	MAF_USDA=16.667
NC_035105.1	30909497	.	G	T	.	.	MAF_USDA=1.639
NC_035105.1	30909505	.	C	A	.	.	MAF_INRAE=45.833;MAF_USDA=41.667
NC_035105.1	30909540	.	G	A	.	.	MAF_INRAE=10.526;MAF_USDA=2.459
NC_035105.1	30909565	.	C	T	.	.	MAF_INRAE=4.167;MAF_USDA=13.934
NC_035105.1	30909586	.	T	G	.	.	MAF_INRAE=40.506;MAF_USDA=25.882
NC_035105.1	30909653	.	G	A	.	.	MAF_INRAE=12.025;MAF_USDA=4.706
NC_035105.1	30909699	.	G	A	.	.	MAF_USDA=1.639
NC_035105.1	30909766	.	A	T	.	.	MAF_USDA=4.918
NC_035105.1	30909794	.	G	A	.	.	MAF_USDA=2.353
NC_035105.1	30909886	.	C	T	.	.	MAF_USDA=4.918
NC_035105.1	30909890	.	G	A	.	.	MAF_USDA=1.639
NC_035105.1	30909898	.	G	A	.	.	MAF_USDA=6.557
NC_035105.1	30909973	.	A	G	.	.	MAF_INRAE=5.696;MAF_USDA=20.492
NC_035105.1	30910078	.	G	T	.	.	MAF_INRAE=25.316;MAF_USDA=5.882
NC_035105.1	30910102	.	T	C	.	.	MAF_INRAE=10.526
NC_035105.1	30910147	.	C	T	.	.	MAF_INRAE=15.823;MAF_USDA=26.471
NC_035105.1	30910151	.	A	T	.	.	MAF_INRAE=21.667;MAF_USDA=36.471
NC_035105.1	30910203	.	T	G	.	.	MAF_INRAE=20.886;MAF_USDA=9.016
NC_035105.1	30910204	.	T	C	.	.	MAF_INRAE=40.506;MAF_USDA=23.529
NC_035105.1	30910245	.	G	A	.	.	MAF_USDA=10.0
NC_035105.1	30910246	.	C	A	.	.	MAF_USDA=10.0
NC_035105.1	30910283	.	G	C	.	.	MAF_INRAE=39.873;MAF_USDA=25.882
NC_035105.1	30910294	.	G	A	.	.	MAF_INRAE=15.823;MAF_USDA=32.941
NC_035105.1	30910299	.	C	G	.	.	MAF_USDA=4.918
NC_035105.1	30910359	.	C	G	.	.	MAF_INRAE=10.526;MAF_USDA=2.459
NC_035105.1	30910416	.	G	T	.	.	MAF_USDA=3.279
NC_035105.1	30910506	.	T	C	.	.	MAF_INRAE=40.506;MAF_USDA=25.294
NC_035105.1	30910511	.	G	A	.	.	MAF_INRAE=10.526
NC_035105.1	30910534	.	G	C	.	.	MAF_INRAE=4.167
NC_035105.1	30910583	.	A	C	.	.	MAF_INRAE=41.667
NC_035105.1	30910685	.	C	T	.	.	MAF_INRAE=40.506;MAF_USDA=25.882
NC_035105.1	30910702	.	A	T	.	.	MAF_INRAE=40.506;MAF_USDA=27.059
NC_035105.1	30910807	.	C	T	.	.	MAF_USDA=4.918
NC_035105.1	30910895	.	G	A	.	.	MAF_INRAE=12.025;MAF_USDA=14.583
NC_035105.1	30910932	.	G	C	.	.	MAF_INRAE=4.167;MAF_USDA=12.295
NC_035105.1	30910944	.	G	A	.	.	MAF_INRAE=12.025;MAF_USDA=14.583
NC_035105.1	30911026	.	G	A	.	.	MAF_INRAE=5.696
NC_035105.1	30911042	.	A	C	.	.	MAF_INRAE=40.506;MAF_USDA=26.471
NC_035105.1	30911058	.	G	A	.	.	MAF_USDA=1.639
NC_035105.1	30911125	.	C	T	.	.	MAF_USDA=10.588
NC_035105.1	30911146	.	C	T	.	.	MAF_USDA=2.353
NC_035105.1	30911240	.	T	G	.	.	MAF_INRAE=3.333;MAF_USDA=12.295
NC_035105.1	30911369	.	C	T	.	.	MAF_USDA=10.0
NC_035105.1	30911398	.	G	A	.	.	MAF_INRAE=40.506;MAF_USDA=22.941
NC_035105.1	30911525	.	C	T	.	.	MAF_INRAE=40.506;MAF_USDA=22.353
NC_035105.1	30911616	.	T	C	.	.	MAF_USDA=16.667
NC_035105.1	30911658	.	G	A	.	.	MAF_INRAE=25.949;MAF_USDA=9.524
NC_035105.1	30911804	.	A	C	.	.	MAF_INRAE=10.759;MAF_USDA=11.765
NC_035105.1	30911815	.	T	C	.	.	MAF_INRAE=25.949;MAF_USDA=8.235
NC_035105.1	30911837	.	G	T	.	.	MAF_USDA=5.738
NC_035105.1	30911885	.	C	T	.	.	MAF_USDA=16.667
NC_035105.1	30911976	.	A	G	.	.	MAF_INRAE=10.526;MAF_USDA=4.918
NC_035105.1	30911979	.	T	G	.	.	MAF_USDA=5.882
NC_035105.1	30911991	.	A	C	.	.	MAF_INRAE=14.557;MAF_USDA=39.412
NC_035105.1	30912005	.	G	A	.	.	MAF_USDA=10.417
NC_035105.1	30912048	.	C	G	.	.	MAF_INRAE=41.667;MAF_USDA=25.294
NC_035105.1	30912049	.	A	G	.	.	MAF_INRAE=41.667;MAF_USDA=25.595
NC_035105.1	30912072	.	G	A	.	.	MAF_USDA=7.738
NC_035105.1	30912100	.	A	G	.	.	MAF_USDA=6.024
NC_035105.1	30912122	.	C	A	.	.	MAF_USDA=3.279
NC_035105.1	30912124	.	A	G	.	.	MAF_USDA=7.647
NC_035105.1	30912135	.	T	C	.	.	MAF_INRAE=40.506;MAF_USDA=25.882
NC_035105.1	30912149	.	C	A	.	.	MAF_USDA=41.176
NC_035105.1	30912174	.	A	C	.	.	MAF_INRAE=10.526;MAF_USDA=4.098
NC_035105.1	30912180	.	A	C	.	.	MAF_INRAE=6.962;MAF_USDA=22.941
NC_035105.1	30912187	.	T	A	.	.	MAF_USDA=8.824
NC_035105.1	30912217	.	G	T	.	.	MAF_INRAE=4.167;MAF_USDA=13.934
NC_035105.1	30912230	.	G	T	.	.	MAF_USDA=1.639
NC_035105.1	30912236	.	A	G	.	.	MAF_INRAE=25.949;MAF_USDA=8.824
NC_035105.1	30912294	.	T	A	.	.	MAF_USDA=10.588
NC_035105.1	30912312	.	G	T	.	.	MAF_INRAE=13.924;MAF_USDA=2.459
NC_035105.1	30912324	.	T	G	.	.	MAF_INRAE=40.506;MAF_USDA=34.118
NC_035105.1	30912373	.	A	G	.	.	MAF_INRAE=47.468;MAF_USDA=47.647
NC_035105.1	30912374	.	C	G	.	.	MAF_INRAE=45.833;MAF_USDA=48.235
NC_035105.1	30912419	.	G	A	.	.	MAF_INRAE=26.582;MAF_USDA=43.529
NC_035105.1	30912573	.	T	C	.	.	MAF_INRAE=41.139;MAF_USDA=24.706
NC_035105.1	30912574	.	G	A	.	.	MAF_USDA=2.459
NC_035105.1	30912587	.	G	A	.	.	MAF_INRAE=25.949;MAF_USDA=10.588
NC_035105.1	30912639	.	A	G	.	.	MAF_USDA=10.417
NC_035105.1	30912683	.	A	T	.	.	MAF_INRAE=10.526;MAF_USDA=5.738
NC_035105.1	30912723	.	G	A	.	.	MAF_USDA=8.235
NC_035105.1	30912831	.	C	A	.	.	MAF_INRAE=4.167;MAF_USDA=11.475
NC_035105.1	30912925	.	A	G	.	.	MAF_INRAE=9.494;MAF_USDA=4.706
NC_035105.1	30912962	.	G	A	.	.	MAF_USDA=8.333
NC_035105.1	30912996	.	G	C	.	.	MAF_INRAE=48.101;MAF_USDA=49.412
NC_035105.1	30912998	.	G	T	.	.	MAF_USDA=1.639
NC_035105.1	30913008	.	T	A	.	.	MAF_USDA=10.417
NC_035105.1	30913039	.	T	G	.	.	MAF_INRAE=4.167;MAF_USDA=12.295
NC_035105.1	30913043	.	G	T	.	.	MAF_INRAE=4.167;MAF_USDA=12.295
NC_035105.1	30913180	.	C	T	.	.	MAF_USDA=1.639
NC_035105.1	30913272	.	A	G	.	.	MAF_INRAE=41.139;MAF_USDA=24.706
NC_035105.1	30913430	.	T	G	.	.	MAF_INRAE=6.962;MAF_USDA=24.706
NC_035105.1	30913493	.	C	T	.	.	MAF_INRAE=10.127;MAF_USDA=4.118
NC_035105.1	30913541	.	C	A	.	.	MAF_INRAE=12.025;MAF_USDA=14.583
NC_035105.1	30913748	.	T	C	.	.	MAF_USDA=8.824
NC_035105.1	30913767	.	A	T	.	.	MAF_USDA=2.353
NC_035105.1	30913877	.	G	A	.	.	MAF_INRAE=6.962;MAF_USDA=24.118
NC_035105.1	30913895	.	G	A	.	.	MAF_INRAE=6.962;MAF_USDA=24.118
NC_035105.1	30913933	.	G	T	.	.	MAF_USDA=5.738
NC_035105.1	30913936	.	G	C	.	.	MAF_INRAE=5.0;MAF_USDA=1.639
NC_035105.1	30914139	.	A	T	.	.	MAF_INRAE=21.519;MAF_USDA=39.412
NC_035105.1	30914143	.	T	A	.	.	MAF_USDA=1.639
NC_035105.1	30914264	.	G	A	.	.	MAF_USDA=5.738
NC_035105.1	30914329	.	G	T	.	.	MAF_INRAE=37.975;MAF_USDA=10.588
NC_035105.1	30914384	.	T	A	.	.	MAF_INRAE=4.167;MAF_USDA=13.115
NC_035105.1	30914430	.	C	T	.	.	MAF_USDA=9.412
NC_035105.1	30914473	.	G	T	.	.	MAF_INRAE=4.167;MAF_USDA=4.167
NC_035105.1	30914523	.	T	A	.	.	MAF_INRAE=6.962;MAF_USDA=20.492
NC_035105.1	30914526	.	G	A	.	.	MAF_USDA=2.459
NC_035105.1	30914632	.	C	T	.	.	MAF_USDA=8.824
NC_035105.1	30914711	.	C	A	.	.	MAF_USDA=1.639
NC_035105.1	30914797	.	C	T	.	.	MAF_INRAE=4.167;MAF_USDA=13.115
NC_035105.1	30914927	.	A	G	.	.	MAF_INRAE=6.962;MAF_USDA=20.492
NC_035105.1	30915104	.	C	A	.	.	MAF_INRAE=6.962;MAF_USDA=2.083
NC_035105.1	30915142	.	A	C	.	.	MAF_USDA=4.918
NC_035105.1	30915220	.	C	T	.	.	MAF_INRAE=10.526;MAF_USDA=4.918
NC_035105.1	30915226	.	G	A	.	.	MAF_INRAE=10.526;MAF_USDA=5.738
NC_035105.1	30915231	.	G	A	.	.	MAF_INRAE=10.526;MAF_USDA=2.459
NC_035105.1	30915293	.	G	T	.	.	MAF_INRAE=4.167;MAF_USDA=14.754
NC_035105.1	30915344	.	C	A	.	.	MAF_USDA=1.639
NC_035105.1	30915397	.	G	A	.	.	MAF_USDA=2.5
NC_035105.1	30915467	.	T	C	.	.	MAF_INRAE=4.167;MAF_USDA=18.033
NC_035105.1	30915472	.	T	C	.	.	MAF_INRAE=11.392;MAF_USDA=11.176
NC_035105.1	30915499	.	G	A	.	.	MAF_INRAE=10.526;MAF_USDA=3.333
NC_035105.1	30915730	.	C	T	.	.	MAF_INRAE=6.962;MAF_USDA=25.882
NC_035105.1	30915732	.	T	A	.	.	MAF_INRAE=4.167;MAF_USDA=20.0
NC_035105.1	30915742	.	A	G	.	.	MAF_INRAE=9.494;MAF_USDA=4.706
NC_035105.1	30915760	.	T	A	.	.	MAF_USDA=2.459
NC_035105.1	30915814	.	T	C	.	.	MAF_INRAE=45.57;MAF_USDA=44.118
NC_035105.1	30915819	.	T	C	.	.	MAF_INRAE=19.62;MAF_USDA=17.647
NC_035105.1	30915844	.	T	G	.	.	MAF_INRAE=15.0
NC_035105.1	30916003	.	T	A	.	.	MAF_INRAE=37.342;MAF_USDA=25.294
NC_035105.1	30916070	.	C	A	.	.	MAF_USDA=1.639
NC_035105.1	30916106	.	C	T	.	.	MAF_USDA=4.098
NC_035105.1	30916127	.	A	C	.	.	MAF_INRAE=37.342;MAF_USDA=26.471
NC_035105.1	30916134	.	C	T	.	.	MAF_INRAE=25.949;MAF_USDA=6.471
NC_035105.1	30916155	.	T	G	.	.	MAF_INRAE=4.167;MAF_USDA=12.941
NC_035105.1	30916179	.	A	T	.	.	MAF_INRAE=4.167;MAF_USDA=12.941
NC_035105.1	30916217	.	C	A	.	.	MAF_INRAE=50.0;MAF_USDA=37.059
NC_035105.1	30916220	.	T	A	.	.	MAF_INRAE=4.167;MAF_USDA=12.941
NC_035105.1	30916285	.	C	A	.	.	MAF_USDA=1.639
NC_035105.1	30916291	.	C	G	.	.	MAF_USDA=1.639
NC_035105.1	30916335	.	C	T	.	.	MAF_INRAE=10.127;MAF_USDA=4.118
NC_035105.1	30916343	.	T	C	.	.	MAF_INRAE=4.167;MAF_USDA=13.529
NC_035105.1	30916357	.	C	A	.	.	MAF_INRAE=4.167;MAF_USDA=12.941
NC_035105.1	30916389	.	A	T	.	.	MAF_INRAE=32.911;MAF_USDA=10.588
NC_035105.1	30916449	.	C	G	.	.	MAF_INRAE=12.025;MAF_USDA=4.706
NC_035105.1	30916468	.	C	T	.	.	MAF_USDA=1.639
NC_035105.1	30916477	.	C	A	.	.	MAF_INRAE=4.167;MAF_USDA=12.941
NC_035105.1	30916512	.	C	A	.	.	MAF_USDA=8.824
NC_035105.1	30916569	.	A	G	.	.	MAF_USDA=8.824
NC_035105.1	30916686	.	G	A	.	.	MAF_INRAE=4.167
NC_035105.1	30916740	.	A	G	.	.	MAF_INRAE=50.0;MAF_USDA=37.647
NC_035105.1	30916832	.	A	T	.	.	MAF_USDA=12.353
NC_035105.1	30917053	.	A	C	.	.	MAF_INRAE=25.949;MAF_USDA=7.059
NC_035105.1	30917080	.	C	T	.	.	MAF_INRAE=4.167;MAF_USDA=12.941
NC_035105.1	30917082	.	G	T	.	.	MAF_INRAE=4.167;MAF_USDA=12.941
NC_035105.1	30917144	.	C	G	.	.	MAF_INRAE=20.253;MAF_USDA=34.706
NC_035105.1	30917259	.	C	T	.	.	MAF_INRAE=20.253;MAF_USDA=35.882
NC_035105.1	30917471	.	T	A	.	.	MAF_USDA=8.824
NC_035105.1	30917615	.	G	A	.	.	MAF_INRAE=4.167
NC_035105.1	30917720	.	C	T	.	.	MAF_INRAE=10.833;MAF_USDA=4.706
NC_035105.1	30917724	.	T	G	.	.	MAF_INRAE=7.5
NC_035105.1	30917744	.	C	T	.	.	MAF_USDA=1.639
NC_035105.1	30917912	.	C	T	.	.	MAF_USDA=4.918
NC_035105.1	30917983	.	G	A	.	.	MAF_INRAE=10.526;MAF_USDA=18.852
NC_035105.1	30918026	.	C	T	.	.	MAF_USDA=2.459
NC_035105.1	30918072	.	A	G	.	.	MAF_INRAE=31.646;MAF_USDA=48.824
NC_035105.1	30918079	.	A	G	.	.	MAF_INRAE=4.167;MAF_USDA=21.176
NC_035105.1	30918098	.	G	T	.	.	MAF_USDA=7.647
NC_035105.1	30918110	.	C	T	.	.	MAF_INRAE=4.167
NC_035105.1	30918114	.	T	A	.	.	MAF_INRAE=26.582;MAF_USDA=25.294
NC_035105.1	30918118	.	A	G	.	.	MAF_INRAE=9.494;MAF_USDA=6.471
NC_035105.1	30918219	.	T	A	.	.	MAF_INRAE=34.177;MAF_USDA=41.176
NC_035105.1	30918220	.	A	T	.	.	MAF_INRAE=34.177;MAF_USDA=42.353
NC_035105.1	30918221	.	A	T	.	.	MAF_INRAE=30.0;MAF_USDA=37.5
NC_035105.1	30918222	.	A	T	.	.	MAF_USDA=8.197
NC_035105.1	30918223	.	A	T	.	.	MAF_USDA=2.459
NC_035105.1	30918240	.	C	A	.	.	MAF_INRAE=3.333;MAF_USDA=4.098
NC_035105.1	30918255	.	A	T	.	.	MAF_USDA=1.639
NC_035105.1	30918283	.	G	A	.	.	MAF_USDA=13.529
NC_035105.1	30918284	.	G	A	.	.	MAF_USDA=13.529
NC_035105.1	30918285	.	A	T	.	.	MAF_USDA=13.529
NC_035105.1	30918411	.	G	T	.	.	MAF_USDA=1.639
NC_035105.1	30918560	.	G	A	.	.	MAF_USDA=5.738
NC_035105.1	30918586	.	A	G	.	.	MAF_USDA=3.279
NC_035105.1	30918587	.	T	C	.	.	MAF_USDA=3.279
NC_035105.1	30918608	.	G	T	.	.	MAF_USDA=6.557
NC_035105.1	30918618	.	G	A	.	.	MAF_USDA=3.279
NC_035105.1	30918645	.	A	T	.	.	MAF_INRAE=4.167;MAF_USDA=22.353
NC_035105.1	30918647	.	G	C	.	.	MAF_INRAE=4.167;MAF_USDA=22.353
NC_035105.1	30918665	.	A	G	.	.	MAF_USDA=1.639
NC_035105.1	30918687	.	G	A	.	.	MAF_USDA=1.667
NC_035105.1	30918689	.	C	T	.	.	MAF_INRAE=4.167;MAF_USDA=22.024
NC_035105.1	30918719	.	C	T	.	.	MAF_INRAE=4.167;MAF_USDA=20.0
NC_035105.1	30918739	.	G	A	.	.	MAF_USDA=10.588
NC_035105.1	30918802	.	A	G	.	.	MAF_INRAE=18.354;MAF_USDA=34.118
NC_035105.1	30918870	.	T	A	.	.	MAF_INRAE=27.848;MAF_USDA=47.647
NC_035105.1	30918912	.	C	G	.	.	MAF_INRAE=18.354;MAF_USDA=35.882
NC_035105.1	30919007	.	C	A	.	.	MAF_USDA=36.31
NC_035105.1	30919022	.	T	G	.	.	MAF_USDA=35.714
NC_035105.1	30919063	.	T	A	.	.	MAF_USDA=10.417
NC_035105.1	30919754	.	C	T	.	.	MAF_INRAE=36.842;MAF_USDA=31.176
NC_035105.1	30919829	.	A	G	.	.	MAF_USDA=10.417
NC_035105.1	30919831	.	T	A	.	.	MAF_INRAE=10.759;MAF_USDA=17.059
NC_035105.1	30919862	.	T	G	.	.	MAF_USDA=4.918
NC_035105.1	30919942	.	G	C	.	.	MAF_INRAE=8.333;MAF_USDA=12.941
NC_035105.1	30919964	.	A	C	.	.	MAF_INRAE=10.759;MAF_USDA=21.176
NC_035105.1	30919989	.	G	T	.	.	MAF_USDA=1.639
NC_035105.1	30920099	.	G	A	.	.	MAF_USDA=2.459
NC_035105.1	30920101	.	G	A	.	.	MAF_INRAE=13.924;MAF_USDA=2.459
NC_035105.1	30920347	.	C	T	.	.	MAF_USDA=1.639
NC_035105.1	30920477	.	C	A	.	.	MAF_USDA=2.459
NC_035105.1	30920508	.	T	C	.	.	MAF_USDA=1.639
NC_035105.1	30920530	.	A	T	.	.	MAF_INRAE=31.579;MAF_USDA=47.647
NC_035105.1	30920546	.	G	T	.	.	MAF_USDA=3.529
NC_035105.1	30920584	.	G	T	.	.	MAF_USDA=32.353
NC_035105.1	30920594	.	T	A	.	.	MAF_USDA=26.471
NC_035105.1	30920622	.	G	T	.	.	MAF_USDA=13.043
NC_035105.1	30920632	.	T	A	.	.	MAF_USDA=8.696
NC_035105.1	30920639	.	A	G	.	.	MAF_USDA=43.478
NC_035105.1	30920660	.	G	T	.	.	MAF_USDA=9.167
NC_035105.1	30920677	.	G	A	.	.	MAF_USDA=6.557
NC_035105.1	30920698	.	T	G	.	.	MAF_USDA=7.377
NC_035105.1	30920708	.	A	T	.	.	MAF_USDA=6.557
NC_035105.1	30920767	.	A	G	.	.	MAF_INRAE=10.526;MAF_USDA=3.279
NC_035105.1	30920858	.	A	T	.	.	MAF_USDA=1.639
NC_035105.1	30921054	.	C	T	.	.	MAF_USDA=4.098
NC_035105.1	30921125	.	G	A	.	.	MAF_INRAE=30.38;MAF_USDA=25.0
NC_035105.1	30921134	.	C	A	.	.	MAF_USDA=2.459
NC_035105.1	30921191	.	C	A	.	.	MAF_INRAE=37.975;MAF_USDA=30.588
NC_035105.1	30921596	.	C	T	.	.	MAF_USDA=10.417
NC_035105.1	30921643	.	C	A	.	.	MAF_INRAE=13.291
NC_035105.1	30921658	.	T	C	.	.	MAF_INRAE=28.481;MAF_USDA=25.0
NC_035105.1	30921671	.	C	A	.	.	MAF_USDA=4.098
NC_035105.1	30921713	.	T	C	.	.	MAF_INRAE=10.759;MAF_USDA=14.118
NC_035105.1	30921790	.	GA	GT	.	.	MAF_USDA=14.583
NC_035105.1	30921791	.	A	T	.	.	MAF_INRAE=9.494;MAF_USDA=1.639
NC_035105.1	30921795	.	A	T	.	.	MAF_INRAE=7.5;MAF_USDA=7.059
NC_035105.1	30921797	.	T	A	.	.	MAF_USDA=1.639
NC_035105.1	30921799	.	A	T	.	.	MAF_INRAE=7.5;MAF_USDA=7.647
NC_035105.1	30921920	.	C	T	.	.	MAF_INRAE=25.316;MAF_USDA=30.588
NC_035105.1	30921993	.	A	C	.	.	MAF_USDA=1.639
NC_035105.1	30922041	.	G	C	.	.	MAF_INRAE=8.228
NC_035105.1	30922073	.	A	C	.	.	MAF_USDA=2.459
NC_035105.1	30922088	.	T	A	.	.	MAF_USDA=2.5
NC_035105.1	30922156	.	C	T	.	.	MAF_INRAE=13.924;MAF_USDA=2.5
NC_035105.1	30922194	.	C	T	.	.	MAF_USDA=5.0
NC_035105.1	30922199	.	G	T	.	.	MAF_USDA=9.167
NC_035105.1	30922300	.	G	A	.	.	MAF_USDA=2.459
NC_035105.1	30922348	.	C	A	.	.	MAF_INRAE=37.342;MAF_USDA=38.235
NC_035105.1	30922533	.	C	T	.	.	MAF_USDA=1.639
NC_035105.1	30922556	.	G	A	.	.	MAF_INRAE=47.468;MAF_USDA=38.235
NC_035105.1	30922570	.	A	T	.	.	MAF_USDA=4.098
NC_035105.1	30922634	.	A	G	.	.	MAF_INRAE=10.127;MAF_USDA=4.118
NC_035105.1	30922636	.	T	C	.	.	MAF_INRAE=44.167;MAF_USDA=42.353
NC_035105.1	30922741	.	C	T	.	.	MAF_USDA=3.279
NC_035105.1	30922781	.	G	T	.	.	MAF_INRAE=5.0;MAF_USDA=32.941
NC_035105.1	30922782	.	A	C	.	.	MAF_INRAE=5.0;MAF_USDA=32.941
NC_035105.1	30922793	.	T	A	.	.	MAF_INRAE=13.924
NC_035105.1	30922794	.	T	A	.	.	MAF_INRAE=20.833
NC_035105.1	30922898	.	T	A	.	.	MAF_INRAE=37.5
NC_035105.1	30922982	.	C	A	.	.	MAF_INRAE=10.127;MAF_USDA=4.118
NC_035105.1	30923112	.	C	T	.	.	MAF_USDA=3.279
NC_035105.1	30923161	.	C	T	.	.	MAF_USDA=11.475
NC_035105.1	30923326	.	T	G	.	.	MAF_USDA=6.25
NC_035105.1	30923329	.	T	A	.	.	MAF_USDA=41.667
NC_035105.1	30923340	.	A	T	.	.	MAF_INRAE=36.076;MAF_USDA=8.824
NC_035105.1	30923347	.	C	A	.	.	MAF_INRAE=49.367;MAF_USDA=32.941
NC_035105.1	30923351	.	T	A	.	.	MAF_INRAE=14.167;MAF_USDA=24.118
NC_035105.1	30923464	.	A	C	.	.	MAF_INRAE=4.167
NC_035105.1	30923680	.	G	A	.	.	MAF_INRAE=5.0;MAF_USDA=3.279
NC_035105.1	30923958	.	G	T	.	.	MAF_INRAE=12.658;MAF_USDA=19.412
NC_035105.1	30924087	.	C	A	.	.	MAF_USDA=8.197
NC_035105.1	30924213	.	C	T	.	.	MAF_INRAE=12.658;MAF_USDA=26.471
NC_035105.1	30924226	.	A	C	.	.	MAF_USDA=1.639
NC_035105.1	30924307	.	T	C	.	.	MAF_INRAE=5.0;MAF_USDA=23.77
NC_035105.1	30924372	.	G	A	.	.	MAF_INRAE=34.177;MAF_USDA=26.471
NC_035105.1	30924380	.	G	A	.	.	MAF_INRAE=34.177;MAF_USDA=25.294
NC_035105.1	30924676	.	C	T	.	.	MAF_INRAE=5.0;MAF_USDA=9.836
NC_035105.1	30924732	.	G	A	.	.	MAF_INRAE=10.526;MAF_USDA=2.459
NC_035105.1	30924765	.	C	T	.	.	MAF_USDA=6.557
NC_035105.1	30924844	.	G	T	.	.	MAF_USDA=13.115
NC_035105.1	30925051	.	A	C	.	.	MAF_USDA=1.639
NC_035105.1	30925106	.	G	C	.	.	MAF_USDA=12.5
NC_035105.1	30925160	.	G	T	.	.	MAF_INRAE=13.291;MAF_USDA=25.294
NC_035105.1	30925161	.	T	A	.	.	MAF_INRAE=14.167;MAF_USDA=25.882
NC_035105.1	30925180	.	T	C	.	.	MAF_INRAE=34.177;MAF_USDA=25.294
NC_035105.1	30925190	.	C	T	.	.	MAF_INRAE=12.658;MAF_USDA=25.294
NC_035105.1	30925336	.	C	G	.	.	MAF_INRAE=34.177;MAF_USDA=22.353
NC_035105.1	30925361	.	C	T	.	.	MAF_INRAE=36.076;MAF_USDA=8.824
NC_035105.1	30925467	.	G	A	.	.	MAF_USDA=3.279
NC_035105.1	30925628	.	C	T	.	.	MAF_INRAE=5.0;MAF_USDA=9.016
NC_035105.1	30925735	.	T	G	.	.	MAF_INRAE=13.291;MAF_USDA=24.706
NC_035105.1	30925923	.	G	A	.	.	MAF_INRAE=9.494;MAF_USDA=4.706
NC_035105.1	30926072	.	T	C	.	.	MAF_USDA=2.459
NC_035105.1	30926138	.	T	A	.	.	MAF_USDA=2.459
NC_035105.1	30926155	.	G	C	.	.	MAF_INRAE=4.43;MAF_USDA=17.647
NC_035105.1	30926200	.	G	T	.	.	MAF_INRAE=37.342;MAF_USDA=10.0
NC_035105.1	30926339	.	C	A	.	.	MAF_INRAE=5.696;MAF_USDA=17.647
NC_035105.1	30926397	.	C	T	.	.	MAF_INRAE=29.114;MAF_USDA=7.647
NC_035105.1	30926519	.	G	A	.	.	MAF_INRAE=41.772;MAF_USDA=32.353
NC_035105.1	30926565	.	A	C	.	.	MAF_INRAE=10.127;MAF_USDA=8.235
NC_035105.1	30926821	.	C	T	.	.	MAF_INRAE=34.177;MAF_USDA=28.313
NC_035105.1	30926891	.	G	T	.	.	MAF_INRAE=13.291;MAF_USDA=20.482
NC_035105.1	30926897	.	G	T	.	.	MAF_USDA=1.695
NC_035105.1	30927056	.	A	T	.	.	MAF_INRAE=31.013;MAF_USDA=40.476
NC_035105.1	30927156	.	C	T	.	.	MAF_USDA=1.639
NC_035105.1	30927258	.	T	A	.	.	MAF_INRAE=6.962;MAF_USDA=5.738
NC_035105.1	30927376	.	G	C	.	.	MAF_INRAE=10.526;MAF_USDA=7.647
NC_035105.1	30927463	.	C	A	.	.	MAF_USDA=2.459
NC_035105.1	30927493	.	C	A	.	.	MAF_USDA=1.639
NC_035105.1	30927999	.	G	A	.	.	MAF_INRAE=20.886;MAF_USDA=24.118
NC_035105.1	30928100	.	A	C	.	.	MAF_INRAE=10.127;MAF_USDA=4.118
NC_035105.1	30928413	.	T	A	.	.	MAF_INRAE=10.526
NC_035105.1	30928419	.	C	T	.	.	MAF_USDA=2.459
NC_035105.1	30928462	.	T	C	.	.	MAF_USDA=2.941
NC_035105.1	30928621	.	G	T	.	.	MAF_INRAE=13.291;MAF_USDA=14.583
NC_035105.1	30928622	.	G	C	.	.	MAF_INRAE=12.5;MAF_USDA=14.583
NC_035105.1	30928698	.	T	G	.	.	MAF_USDA=3.279
NC_035105.1	30928740	.	G	A	.	.	MAF_INRAE=34.81;MAF_USDA=39.412
NC_035105.1	30928813	.	T	A	.	.	MAF_INRAE=10.526
NC_035105.1	30928950	.	G	A	.	.	MAF_INRAE=10.526
NC_035105.1	30928953	.	C	A	.	.	MAF_USDA=1.639
NC_035105.1	30929137	.	G	A	.	.	MAF_INRAE=34.81;MAF_USDA=40.588
NC_035105.1	30929198	.	G	A	.	.	MAF_INRAE=10.759;MAF_USDA=34.118
NC_035105.1	30929268	.	T	C	.	.	MAF_INRAE=10.759;MAF_USDA=33.529
NC_035105.1	30929319	.	C	T	.	.	MAF_USDA=1.639
NC_035105.1	30929334	.	A	C	.	.	MAF_INRAE=34.81;MAF_USDA=42.353
NC_035105.1	30929351	.	T	G	.	.	MAF_INRAE=34.81;MAF_USDA=40.588
NC_035105.1	30929426	.	C	T	.	.	MAF_INRAE=13.291;MAF_USDA=5.294
NC_035105.1	30929432	.	C	T	.	.	MAF_INRAE=10.759;MAF_USDA=6.471
NC_035105.1	30929553	.	C	G	.	.	MAF_INRAE=15.789
NC_035105.1	30929586	.	A	G	.	.	MAF_INRAE=29.114;MAF_USDA=12.941
NC_035105.1	30929606	.	T	G	.	.	MAF_INRAE=34.81;MAF_USDA=41.176
NC_035105.1	30929612	.	T	C	.	.	MAF_INRAE=29.114;MAF_USDA=12.941
NC_035105.1	30929621	.	C	T	.	.	MAF_INRAE=29.114;MAF_USDA=12.941
NC_035105.1	30929641	.	C	A	.	.	MAF_INRAE=36.076;MAF_USDA=40.0
NC_035105.1	30929778	.	G	T	.	.	MAF_USDA=10.417
NC_035105.1	30929914	.	G	A	.	.	MAF_INRAE=33.544;MAF_USDA=41.176
NC_035105.1	30929947	.	C	A	.	.	MAF_INRAE=24.051;MAF_USDA=24.118
NC_035105.1	30929981	.	T	G	.	.	MAF_INRAE=34.177;MAF_USDA=40.0
NC_035105.1	30929982	.	T	G	.	.	MAF_INRAE=33.333;MAF_USDA=40.0
NC_035105.1	30930035	.	C	A	.	.	MAF_INRAE=28.333;MAF_USDA=44.578
NC_035105.1	30930062	.	G	A	.	.	MAF_INRAE=45.833;MAF_USDA=37.952
NC_035105.1	30930072	.	T	A	.	.	MAF_INRAE=45.833;MAF_USDA=40.964
NC_035105.1	30930129	.	T	C	.	.	MAF_USDA=4.237
NC_035105.1	30930134	.	A	G	.	.	MAF_INRAE=1.667
NC_035105.1	30930197	.	T	A	.	.	MAF_INRAE=29.167;MAF_USDA=24.096
NC_035105.1	30930229	.	G	T	.	.	MAF_USDA=35.417
NC_035105.1	30930230	.	G	C	.	.	MAF_USDA=35.417
NC_035105.1	30930254	.	C	T	.	.	MAF_INRAE=25.316;MAF_USDA=24.096
NC_035105.1	30930322	.	T	C	.	.	MAF_INRAE=6.329;MAF_USDA=1.639
NC_035105.1	30930609	.	A	C	.	.	MAF_INRAE=29.114;MAF_USDA=12.941
NC_035105.1	30930610	.	G	A	.	.	MAF_INRAE=31.667;MAF_USDA=12.941
NC_035105.1	30930826	.	C	T	.	.	MAF_INRAE=19.167;MAF_USDA=19.412
NC_035105.1	30930934	.	T	C	.	.	MAF_INRAE=19.167;MAF_USDA=20.0
NC_035105.1	30931229	.	A	C	.	.	MAF_INRAE=43.671;MAF_USDA=31.148
NC_035105.1	30931230	.	T	A	.	.	MAF_USDA=4.918
NC_035105.1	30931353	.	C	T	.	.	MAF_INRAE=9.494;MAF_USDA=5.882
NC_035105.1	30931428	.	G	T	.	.	MAF_INRAE=1.667
NC_035105.1	30931586	.	T	C	.	.	MAF_USDA=2.353
NC_035105.1	30931604	.	T	A	.	.	MAF_INRAE=29.114;MAF_USDA=11.176
NC_035105.1	30931822	.	T	C	.	.	MAF_USDA=1.639
NC_035105.1	30931837	.	G	A	.	.	MAF_INRAE=31.013;MAF_USDA=33.529
NC_035105.1	30931981	.	A	G	.	.	MAF_USDA=1.639
NC_035105.1	30931987	.	G	A	.	.	MAF_USDA=3.279
NC_035105.1	30932028	.	T	C	.	.	MAF_INRAE=15.789;MAF_USDA=5.294
NC_035105.1	30932117	.	C	T	.	.	MAF_INRAE=5.0;MAF_USDA=10.656
NC_035105.1	30932291	.	T	A	.	.	MAF_INRAE=9.494;MAF_USDA=5.294
NC_035105.1	30932292	.	C	A	.	.	MAF_INRAE=2.5
NC_035105.1	30932444	.	G	A	.	.	MAF_USDA=1.639
NC_035105.1	30932473	.	T	G	.	.	MAF_USDA=1.639
NC_035105.1	30932817	.	A	C	.	.	MAF_USDA=11.475
NC_035105.1	30932841	.	G	T	.	.	MAF_USDA=3.279
NC_035105.1	30932892	.	C	T	.	.	MAF_INRAE=22.152;MAF_USDA=27.647
NC_035105.1	30932920	.	C	A	.	.	MAF_INRAE=29.114;MAF_USDA=10.588
NC_035105.1	30933172	.	G	A	.	.	MAF_USDA=1.639
NC_035105.1	30933420	.	G	A	.	.	MAF_USDA=1.639
NC_035105.1	30933452	.	G	A	.	.	MAF_INRAE=31.646;MAF_USDA=31.176
NC_035105.1	30933517	.	C	T	.	.	MAF_USDA=5.294
NC_035105.1	30933601	.	A	C	.	.	MAF_USDA=2.459
NC_035105.1	30933660	.	A	G	.	.	MAF_USDA=13.934
NC_035105.1	30933758	.	G	T	.	.	MAF_INRAE=29.114;MAF_USDA=11.176
NC_035105.1	30933797	.	G	A	.	.	MAF_INRAE=5.0;MAF_USDA=9.836
NC_035105.1	30933882	.	A	C	.	.	MAF_INRAE=5.0;MAF_USDA=7.377
NC_035105.1	30933898	.	T	G	.	.	MAF_INRAE=42.405;MAF_USDA=32.353
NC_035105.1	30933899	.	T	G	.	.	MAF_INRAE=49.167;MAF_USDA=32.941
NC_035105.1	30933924	.	C	T	.	.	MAF_INRAE=5.0;MAF_USDA=9.836
NC_035105.1	30934179	.	C	T	.	.	MAF_INRAE=5.0;MAF_USDA=9.836
NC_035105.1	30934251	.	T	C	.	.	MAF_USDA=13.934
NC_035105.1	30934461	.	A	C	.	.	MAF_INRAE=43.671;MAF_USDA=32.353
NC_035105.1	30934544	.	T	C	.	.	MAF_USDA=1.639
NC_035105.1	30934588	.	G	A	.	.	MAF_INRAE=17.089;MAF_USDA=17.647
NC_035105.1	30934793	.	G	A	.	.	MAF_USDA=1.639
NC_035105.1	30934811	.	A	C	.	.	MAF_INRAE=43.671;MAF_USDA=32.353
NC_035105.1	30934841	.	G	A	.	.	MAF_INRAE=5.0;MAF_USDA=9.836
NC_035105.1	30934920	.	G	A	.	.	MAF_USDA=1.639
NC_035105.1	30935084	.	A	G	.	.	MAF_INRAE=29.114;MAF_USDA=10.588
NC_035105.1	30935279	.	T	C	.	.	MAF_INRAE=19.167;MAF_USDA=24.706
NC_035105.1	30935281	.	T	G	.	.	MAF_USDA=2.459
NC_035105.1	30935372	.	C	A	.	.	MAF_INRAE=13.333;MAF_USDA=11.765
NC_035105.1	30935501	.	G	A	.	.	MAF_INRAE=5.0;MAF_USDA=11.176
NC_035105.1	30935546	.	C	T	.	.	MAF_INRAE=19.167;MAF_USDA=19.412
NC_035105.1	30935551	.	C	T	.	.	MAF_USDA=10.417
NC_035105.1	30935591	.	A	G	.	.	MAF_INRAE=19.167;MAF_USDA=24.118
NC_035105.1	30935599	.	T	C	.	.	MAF_USDA=12.5
NC_035105.1	30935609	.	T	A	.	.	MAF_INRAE=19.62;MAF_USDA=20.588
NC_035105.1	30935643	.	A	C	.	.	MAF_INRAE=14.167;MAF_USDA=9.412
NC_035105.1	30935652	.	A	G	.	.	MAF_USDA=4.118
NC_035105.1	30935660	.	C	A	.	.	MAF_USDA=4.118
NC_035105.1	30935691	.	T	C	.	.	MAF_USDA=4.118
NC_035105.1	30935714	.	C	G	.	.	MAF_INRAE=13.291;MAF_USDA=6.471
NC_035105.1	30935715	.	A	G	.	.	MAF_INRAE=12.5;MAF_USDA=7.059
NC_035105.1	30935719	.	A	G	.	.	MAF_INRAE=7.5;MAF_USDA=5.882
NC_035105.1	30935721	.	C	T	.	.	MAF_INRAE=7.5;MAF_USDA=5.294
NC_035105.1	30935722	.	A	T	.	.	MAF_INRAE=7.5;MAF_USDA=5.882
NC_035105.1	30935728	.	A	G	.	.	MAF_INRAE=24.684;MAF_USDA=34.706
NC_035105.1	30935814	.	G	A	.	.	MAF_USDA=3.279
NC_035105.1	30935837	.	G	A	.	.	MAF_INRAE=5.0;MAF_USDA=2.083
NC_035105.1	30935995	.	A	T	.	.	MAF_USDA=27.976
NC_035105.1	30936012	.	C	G	.	.	MAF_USDA=15.833
NC_035105.1	30936123	.	A	T	.	.	MAF_USDA=3.39
NC_035105.1	30936153	.	G	T	.	.	MAF_USDA=1.695
NC_035105.1	30936229	.	G	T	.	.	MAF_INRAE=5.0
NC_035105.1	30936323	.	T	A	.	.	MAF_INRAE=28.481;MAF_USDA=48.214
NC_035105.1	30936336	.	G	T	.	.	MAF_USDA=1.667
NC_035105.1	30936377	.	T	A	.	.	MAF_USDA=2.353
NC_035105.1	30936378	.	C	T	.	.	MAF_USDA=2.353
NC_035105.1	30936477	.	T	A	.	.	MAF_INRAE=4.167
NC_035105.1	30936525	.	T	G	.	.	MAF_INRAE=3.333
NC_035105.1	30936554	.	T	C	.	.	MAF_USDA=41.667
NC_035105.1	30938249	.	G	T	.	.	MAF_USDA=36.957
NC_035105.1	30938295	.	G	A	.	.	MAF_USDA=5.0
NC_035105.1	30938302	.	C	T	.	.	MAF_USDA=5.357
NC_035105.1	30938313	.	G	T	.	.	MAF_INRAE=34.211;MAF_USDA=33.333
NC_035105.1	30938318	.	G	A	.	.	MAF_USDA=16.667
NC_035105.1	30938319	.	G	A	.	.	MAF_USDA=16.667
NC_035105.1	30938321	.	G	A	.	.	MAF_USDA=16.667
NC_035105.1	30938340	.	G	A	.	.	MAF_USDA=45.294
NC_035105.1	30938354	.	G	A	.	.	MAF_INRAE=44.737;MAF_USDA=31.176
NC_035105.1	30938363	.	C	T	.	.	MAF_INRAE=34.211;MAF_USDA=47.647
NC_035105.1	30938396	.	G	A	.	.	MAF_USDA=11.667
NC_035105.1	30938406	.	G	T	.	.	MAF_INRAE=31.579
NC_035105.1	30938450	.	C	T	.	.	MAF_USDA=40.964
NC_035105.1	30938459	.	T	C	.	.	MAF_USDA=20.833
NC_035105.1	30938478	.	GG	GA	.	.	MAF_USDA=16.667
NC_035105.1	30938504	.	A	T	.	.	MAF_INRAE=31.579;MAF_USDA=38.235
NC_035105.1	30938711	.	T	C	.	.	MAF_USDA=1.639
NC_035105.1	30938737	.	C	T	.	.	MAF_INRAE=27.5;MAF_USDA=25.0
NC_035105.1	30938763	.	G	A	.	.	MAF_USDA=10.588
NC_035105.1	30938805	.	G	A	.	.	MAF_INRAE=27.848;MAF_USDA=31.25
NC_035105.1	30938869	.	C	A	.	.	MAF_INRAE=22.5;MAF_USDA=29.167
NC_035105.1	30938899	.	C	T	.	.	MAF_INRAE=5.0;MAF_USDA=15.882
NC_035105.1	30939005	.	C	T	.	.	MAF_INRAE=9.167;MAF_USDA=2.353
NC_035105.1	30939051	.	C	A	.	.	MAF_INRAE=5.0
NC_035105.1	30939094	.	T	C	.	.	MAF_INRAE=8.861;MAF_USDA=14.583
NC_035105.1	30939096	.	A	C	.	.	MAF_USDA=1.639
NC_035105.1	30939136	.	T	C	.	.	MAF_INRAE=31.579;MAF_USDA=38.235
NC_035105.1	30939217	.	G	A	.	.	MAF_USDA=20.833
NC_035105.1	30939327	.	C	T	.	.	MAF_INRAE=25.316;MAF_USDA=37.647
NC_035105.1	30939408	.	C	A	.	.	MAF_INRAE=29.114;MAF_USDA=10.0
NC_035105.1	30939422	.	G	T	.	.	MAF_INRAE=24.684;MAF_USDA=35.294
NC_035105.1	30939431	.	C	T	.	.	MAF_INRAE=14.167;MAF_USDA=10.0
NC_035105.1	30939440	.	G	A	.	.	MAF_INRAE=24.684;MAF_USDA=35.882
NC_035105.1	30939541	.	A	G	.	.	MAF_INRAE=24.684;MAF_USDA=34.118
NC_035105.1	30939716	.	G	A	.	.	MAF_INRAE=5.833;MAF_USDA=14.754
NC_035105.1	30939758	.	G	T	.	.	MAF_USDA=13.934
NC_035105.1	30939776	.	G	A	.	.	MAF_INRAE=8.333
NC_035105.1	30939800	.	T	C	.	.	MAF_INRAE=23.418;MAF_USDA=16.667
NC_035105.1	30939811	.	T	C	.	.	MAF_INRAE=10.0
NC_035105.1	30939858	.	A	C	.	.	MAF_INRAE=5.0;MAF_USDA=6.557
NC_035105.1	30939861	.	T	G	.	.	MAF_INRAE=5.0
NC_035105.1	30939873	.	C	T	.	.	MAF_INRAE=6.962
NC_035105.1	30940091	.	G	T	.	.	MAF_USDA=25.0
NC_035105.1	30941243	.	A	C	.	.	MAF_USDA=31.25
NC_035105.1	30941329	.	C	T	.	.	MAF_USDA=22.917
NC_035105.1	30941364	.	T	C	.	.	MAF_USDA=7.377
NC_035105.1	30941404	.	G	A	.	.	MAF_USDA=22.917
NC_035105.1	30941406	.	C	T	.	.	MAF_USDA=3.279
NC_035105.1	30941480	.	C	G	.	.	MAF_USDA=5.738
NC_035105.1	30941529	.	A	C	.	.	MAF_INRAE=9.494;MAF_USDA=12.5
NC_035105.1	30941624	.	A	T	.	.	MAF_INRAE=5.0;MAF_USDA=13.934
NC_035105.1	30941631	.	G	A	.	.	MAF_USDA=2.459
NC_035105.1	30941632	.	G	C	.	.	MAF_INRAE=5.0
NC_035105.1	30941639	.	G	T	.	.	MAF_INRAE=5.0;MAF_USDA=4.098
NC_035105.1	30941656	.	T	C	.	.	MAF_USDA=1.639
NC_035105.1	30941689	.	C	A	.	.	MAF_USDA=1.667
NC_035105.1	30941746	.	T	G	.	.	MAF_INRAE=5.0;MAF_USDA=10.656
NC_035105.1	30941787	.	A	G	.	.	MAF_INRAE=31.013;MAF_USDA=32.353
NC_035105.1	30941805	.	A	T	.	.	MAF_INRAE=5.0;MAF_USDA=11.475
NC_035105.1	30941810	.	G	A	.	.	MAF_INRAE=10.833;MAF_USDA=2.941
NC_035105.1	30941882	.	T	G	.	.	MAF_INRAE=24.684;MAF_USDA=16.667
NC_035105.1	30941887	.	C	T	.	.	MAF_INRAE=29.114;MAF_USDA=10.0
NC_035105.1	30942006	.	G	A	.	.	MAF_INRAE=24.684;MAF_USDA=37.059
NC_035105.1	30942155	.	A	G	.	.	MAF_INRAE=29.114;MAF_USDA=44.706
NC_035105.1	30942200	.	G	A	.	.	MAF_INRAE=29.114;MAF_USDA=44.118
NC_035105.1	30942416	.	A	G	.	.	MAF_INRAE=24.684;MAF_USDA=35.882
NC_035105.1	30942423	.	A	G	.	.	MAF_USDA=1.639
NC_035105.1	30942509	.	C	A	.	.	MAF_INRAE=24.684;MAF_USDA=35.882
NC_035105.1	30942545	.	T	C	.	.	MAF_USDA=2.941
NC_035105.1	30942562	.	A	G	.	.	MAF_USDA=16.667
NC_035105.1	30942564	.	G	C	.	.	MAF_USDA=16.667
NC_035105.1	30942569	.	T	A	.	.	MAF_INRAE=29.114;MAF_USDA=50.0
NC_035105.1	30942607	.	A	G	.	.	MAF_USDA=4.098
NC_035105.1	30942627	.	G	A	.	.	MAF_INRAE=28.481;MAF_USDA=44.118
NC_035105.1	30942669	.	G	A	.	.	MAF_INRAE=12.025;MAF_USDA=7.647
NC_035105.1	30942678	.	T	G	.	.	MAF_USDA=2.459
NC_035105.1	30942710	.	G	A	.	.	MAF_INRAE=28.481;MAF_USDA=44.706
NC_035105.1	30942714	.	G	A	.	.	MAF_INRAE=27.5;MAF_USDA=45.294
NC_035105.1	30942719	.	A	T	.	.	MAF_USDA=44.706
NC_035105.1	30942720	.	A	T	.	.	MAF_USDA=44.706
NC_035105.1	30942723	.	A	G	.	.	MAF_USDA=10.656
NC_035105.1	30942724	.	C	A	.	.	MAF_USDA=44.706
NC_035105.1	30942726	.	T	A	.	.	MAF_USDA=45.294
NC_035105.1	30942746	.	T	A	.	.	MAF_INRAE=5.0;MAF_USDA=10.656
NC_035105.1	30942782	.	T	A	.	.	MAF_INRAE=29.114;MAF_USDA=31.25
NC_035105.1	30942803	.	G	A	.	.	MAF_INRAE=24.051;MAF_USDA=36.471
NC_035105.1	30942839	.	T	C	.	.	MAF_INRAE=28.481;MAF_USDA=44.706
NC_035105.1	30942840	.	A	T	.	.	MAF_INRAE=40.833;MAF_USDA=45.882
NC_035105.1	30942947	.	A	G	.	.	MAF_INRAE=29.114;MAF_USDA=10.0
NC_035105.1	30942969	.	A	G	.	.	MAF_USDA=1.639
NC_035105.1	30942973	.	T	C	.	.	MAF_INRAE=22.5;MAF_USDA=38.235
NC_035105.1	30942998	.	G	A	.	.	MAF_USDA=4.098
NC_035105.1	30943108	.	C	T	.	.	MAF_USDA=1.639
NC_035105.1	30943133	.	A	G	.	.	MAF_INRAE=28.481;MAF_USDA=43.529
NC_035105.1	30943209	.	G	T	.	.	MAF_INRAE=21.053;MAF_USDA=10.0
NC_035105.1	30943278	.	A	T	.	.	MAF_INRAE=28.481;MAF_USDA=10.0
NC_035105.1	30943309	.	G	T	.	.	MAF_INRAE=5.0;MAF_USDA=9.836
NC_035105.1	30943319	.	C	T	.	.	MAF_INRAE=10.526
NC_035105.1	30943327	.	C	T	.	.	MAF_INRAE=28.481;MAF_USDA=44.118
NC_035105.1	30943445	.	C	A	.	.	MAF_INRAE=29.114;MAF_USDA=44.118
NC_035105.1	30943548	.	G	A	.	.	MAF_USDA=10.417
NC_035105.1	30943569	.	C	T	.	.	MAF_INRAE=22.152;MAF_USDA=31.25
NC_035105.1	30943636	.	G	T	.	.	MAF_INRAE=1.667
NC_035105.1	30943643	.	G	C	.	.	MAF_INRAE=29.114;MAF_USDA=10.0
NC_035105.1	30943667	.	C	T	.	.	MAF_INRAE=29.114;MAF_USDA=10.0
NC_035105.1	30943682	.	C	T	.	.	MAF_INRAE=29.114;MAF_USDA=10.0
NC_035105.1	30943701	.	T	G	.	.	MAF_INRAE=5.0;MAF_USDA=9.836
NC_035105.1	30943783	.	T	A	.	.	MAF_USDA=2.941
NC_035105.1	30943793	.	G	T	.	.	MAF_INRAE=5.0;MAF_USDA=10.656
NC_035105.1	30943802	.	G	T	.	.	MAF_INRAE=29.114;MAF_USDA=10.0
NC_035105.1	30943827	.	T	C	.	.	MAF_INRAE=29.114;MAF_USDA=10.0
NC_035105.1	30943839	.	G	T	.	.	MAF_INRAE=22.152;MAF_USDA=27.059
NC_035105.1	30943881	.	G	A	.	.	MAF_USDA=5.738
NC_035105.1	30944010	.	C	A	.	.	MAF_INRAE=2.5
NC_035105.1	30944013	.	T	C	.	.	MAF_INRAE=24.684;MAF_USDA=36.471
NC_035105.1	30944039	.	G	A	.	.	MAF_INRAE=14.167;MAF_USDA=9.412
NC_035105.1	30944077	.	G	T	.	.	MAF_INRAE=4.167
NC_035105.1	30944088	.	C	T	.	.	MAF_INRAE=24.684;MAF_USDA=35.294
NC_035105.1	30944106	.	T	G	.	.	MAF_INRAE=24.684;MAF_USDA=35.882
NC_035105.1	30944120	.	A	C	.	.	MAF_USDA=1.639
NC_035105.1	30944149	.	T	C	.	.	MAF_INRAE=5.0;MAF_USDA=9.836
NC_035105.1	30944158	.	G	A	.	.	MAF_INRAE=10.526
NC_035105.1	30944181	.	G	A	.	.	MAF_INRAE=5.0;MAF_USDA=9.836
NC_035105.1	30944194	.	T	A	.	.	MAF_INRAE=42.405;MAF_USDA=46.471
NC_035105.1	30944212	.	T	C	.	.	MAF_INRAE=4.167
NC_035105.1	30944244	.	C	T	.	.	MAF_INRAE=5.833;MAF_USDA=9.016
NC_035105.1	30944246	.	G	T	.	.	MAF_INRAE=29.747;MAF_USDA=42.941
NC_035105.1	30944276	.	C	A	.	.	MAF_INRAE=29.747;MAF_USDA=42.941
NC_035105.1	30944300	.	G	A	.	.	MAF_INRAE=13.291;MAF_USDA=1.639
NC_035105.1	30944312	.	T	G	.	.	MAF_USDA=3.333
NC_035105.1	30944357	.	G	A	.	.	MAF_USDA=2.941
NC_035105.1	30944395	.	C	T	.	.	MAF_INRAE=25.316;MAF_USDA=33.529
NC_035105.1	30944396	.	A	G	.	.	MAF_INRAE=23.333;MAF_USDA=33.529
NC_035105.1	30944423	.	T	A	.	.	MAF_USDA=2.459
NC_035105.1	30944532	.	A	T	.	.	MAF_USDA=1.639
NC_035105.1	30944597	.	G	A	.	.	MAF_INRAE=1.667
NC_035105.1	30944601	.	G	C	.	.	MAF_USDA=1.639
NC_035105.1	30944627	.	C	T	.	.	MAF_USDA=14.754
NC_035105.1	30944681	.	A	C	.	.	MAF_INRAE=26.667;MAF_USDA=45.833
NC_035105.1	30944749	.	T	A	.	.	MAF_INRAE=29.114;MAF_USDA=31.25
NC_035105.1	30944861	.	C	A	.	.	MAF_USDA=4.098
NC_035105.1	30944867	.	A	G	.	.	MAF_INRAE=24.684;MAF_USDA=37.059
NC_035105.1	30944932	.	G	C	.	.	MAF_INRAE=6.962;MAF_USDA=1.639
NC_035105.1	30944950	.	A	G	.	.	MAF_INRAE=28.481;MAF_USDA=45.294
NC_035105.1	30944993	.	C	A	.	.	MAF_INRAE=24.684;MAF_USDA=16.667
NC_035105.1	30945010	.	G	A	.	.	MAF_INRAE=1.667
NC_035105.1	30945019	.	C	G	.	.	MAF_INRAE=22.152;MAF_USDA=25.882
NC_035105.1	30945024	.	C	T	.	.	MAF_USDA=2.459
NC_035105.1	30945060	.	C	G	.	.	MAF_USDA=10.417
NC_035105.1	30945085	.	C	T	.	.	MAF_USDA=3.279
NC_035105.1	30945090	.	G	T	.	.	MAF_USDA=1.639
NC_035105.1	30945179	.	G	A	.	.	MAF_INRAE=30.38;MAF_USDA=10.0
NC_035105.1	30945216	.	G	A	.	.	MAF_USDA=4.098
NC_035105.1	30945335	.	T	C	.	.	MAF_INRAE=25.949;MAF_USDA=35.882
NC_035105.1	30945422	.	T	C	.	.	MAF_INRAE=5.0;MAF_USDA=9.836
NC_035105.1	30945441	.	G	A	.	.	MAF_INRAE=5.0;MAF_USDA=9.836
NC_035105.1	30945493	.	G	T	.	.	MAF_USDA=2.459
NC_035105.1	30945581	.	C	A	.	.	MAF_INRAE=29.747;MAF_USDA=10.0
NC_035105.1	30945595	.	C	A	.	.	MAF_INRAE=5.0
NC_035105.1	30945680	.	T	A	.	.	MAF_USDA=2.459
NC_035105.1	30945783	.	G	A	.	.	MAF_INRAE=5.0;MAF_USDA=9.836
NC_035105.1	30945870	.	G	T	.	.	MAF_INRAE=5.0;MAF_USDA=9.836
NC_035105.1	30945927	.	G	A	.	.	MAF_USDA=2.353
NC_035105.1	30945953	.	G	A	.	.	MAF_INRAE=15.789;MAF_USDA=8.333
NC_035105.1	30945956	.	G	C	.	.	MAF_INRAE=5.0;MAF_USDA=9.167
NC_035105.1	30946005	.	C	A	.	.	MAF_INRAE=24.684;MAF_USDA=37.647
NC_035105.1	30946028	.	C	A	.	.	MAF_INRAE=28.481;MAF_USDA=46.471
NC_035105.1	30946102	.	C	A	.	.	MAF_INRAE=5.0;MAF_USDA=9.836
NC_035105.1	30946128	.	G	A	.	.	MAF_INRAE=26.667;MAF_USDA=44.706
NC_035105.1	30946248	.	G	T	.	.	MAF_INRAE=5.0;MAF_USDA=10.833
NC_035105.1	30946252	.	T	C	.	.	MAF_INRAE=24.684;MAF_USDA=37.5
NC_035105.1	30946270	.	G	A	.	.	MAF_INRAE=28.481;MAF_USDA=44.643
NC_035105.1	30946272	.	C	T	.	.	MAF_INRAE=5.0;MAF_USDA=10.656
NC_035105.1	30946390	.	C	A	.	.	MAF_INRAE=28.481;MAF_USDA=10.0
NC_035105.1	30946428	.	T	C	.	.	MAF_USDA=3.279
NC_035105.1	30946580	.	A	C	.	.	MAF_INRAE=4.167
NC_035105.1	30946587	.	A	T	.	.	MAF_INRAE=4.167;MAF_USDA=10.656
NC_035105.1	30946591	.	T	A	.	.	MAF_INRAE=14.167;MAF_USDA=10.0
NC_035105.1	30946710	.	C	T	.	.	MAF_USDA=10.417
NC_035105.1	30946721	.	A	G	.	.	MAF_INRAE=5.0;MAF_USDA=10.656
NC_035105.1	30946776	.	T	C	.	.	MAF_INRAE=5.0;MAF_USDA=10.0
NC_035105.1	30946803	.	G	A	.	.	MAF_INRAE=10.127;MAF_USDA=4.118
NC_035105.1	30946843	.	T	G	.	.	MAF_INRAE=25.316;MAF_USDA=35.882
NC_035105.1	30946983	.	T	C	.	.	MAF_INRAE=24.684;MAF_USDA=36.471
NC_035105.1	30946989	.	G	A	.	.	MAF_USDA=2.459
NC_035105.1	30947224	.	T	G	.	.	MAF_INRAE=9.494;MAF_USDA=14.583
NC_035105.1	30947312	.	T	G	.	.	MAF_USDA=1.639
NC_035105.1	30947454	.	G	T	.	.	MAF_USDA=2.941
NC_035105.1	30947633	.	G	T	.	.	MAF_INRAE=22.152;MAF_USDA=27.647
NC_035105.1	30947635	.	A	C	.	.	MAF_INRAE=22.5;MAF_USDA=35.294
NC_035105.1	30947695	.	G	A	.	.	MAF_INRAE=28.481;MAF_USDA=44.118
NC_035105.1	30947770	.	T	C	.	.	MAF_USDA=1.639
NC_035105.1	30947817	.	A	T	.	.	MAF_INRAE=24.684;MAF_USDA=37.059
NC_035105.1	30947899	.	C	A	.	.	MAF_INRAE=21.053;MAF_USDA=10.0
NC_035105.1	30948013	.	G	A	.	.	MAF_INRAE=29.747;MAF_USDA=10.0
NC_035105.1	30948145	.	T	C	.	.	MAF_INRAE=14.167;MAF_USDA=2.353
NC_035105.1	30948244	.	G	A	.	.	MAF_USDA=25.0
NC_035105.1	30948259	.	CG	CC	.	.	MAF_USDA=47.917
NC_035105.1	30948300	.	TAA	TAC	.	.	MAF_USDA=16.667
NC_035105.1	30948475	.	G	T	.	.	MAF_INRAE=2.5
NC_035105.1	30949360	.	A	C	.	.	MAF_USDA=36.31
NC_035105.1	30949367	.	G	C	.	.	MAF_USDA=1.667
NC_035105.1	30949384	.	G	T	.	.	MAF_USDA=10.119
NC_035105.1	30949391	.	C	A	.	.	MAF_USDA=10.0
NC_035105.1	30949411	.	C	T	.	.	MAF_USDA=10.714
NC_035105.1	30949429	.	A	C	.	.	MAF_USDA=11.31
NC_035105.1	30949430	.	T	A	.	.	MAF_USDA=11.31
NC_035105.1	30949476	.	A	G	.	.	MAF_INRAE=47.368;MAF_USDA=45.833
NC_035105.1	30949498	.	G	A	.	.	MAF_INRAE=47.368;MAF_USDA=45.833
NC_035105.1	30949632	.	T	C	.	.	MAF_USDA=1.639
NC_035105.1	30949656	.	G	A	.	.	MAF_INRAE=9.494;MAF_USDA=4.118
NC_035105.1	30949845	.	A	G	.	.	MAF_INRAE=18.333;MAF_USDA=22.917
NC_035105.1	30949874	.	A	T	.	.	MAF_INRAE=42.405;MAF_USDA=45.882
NC_035105.1	30949885	.	T	C	.	.	MAF_INRAE=32.911;MAF_USDA=17.059
NC_035105.1	30949897	.	G	A	.	.	MAF_INRAE=29.114;MAF_USDA=31.25
NC_035105.1	30949927	.	G	A	.	.	MAF_USDA=5.294
NC_035105.1	30949929	.	G	T	.	.	MAF_USDA=7.647
NC_035105.1	30949937	.	C	A	.	.	MAF_USDA=2.459
NC_035105.1	30949990	.	C	T	.	.	MAF_INRAE=13.924;MAF_USDA=2.459
NC_035105.1	30950013	.	G	A	.	.	MAF_INRAE=10.0;MAF_USDA=1.765
NC_035105.1	30950027	.	T	A	.	.	MAF_INRAE=29.114;MAF_USDA=11.765
NC_035105.1	30950144	.	G	A	.	.	MAF_INRAE=28.481;MAF_USDA=10.0
NC_035105.1	30950176	.	G	A	.	.	MAF_INRAE=28.481;MAF_USDA=9.412
NC_035105.1	30950181	.	T	C	.	.	MAF_INRAE=4.167
NC_035105.1	30950233	.	A	G	.	.	MAF_INRAE=29.114;MAF_USDA=10.0
NC_035105.1	30950388	.	G	A	.	.	MAF_INRAE=29.114;MAF_USDA=10.0
NC_035105.1	30950392	.	A	T	.	.	MAF_INRAE=29.114;MAF_USDA=22.941
NC_035105.1	30950411	.	T	A	.	.	MAF_INRAE=29.114;MAF_USDA=10.0
NC_035105.1	30950425	.	C	A	.	.	MAF_USDA=1.639
NC_035105.1	30950871	.	A	G	.	.	MAF_INRAE=9.494;MAF_USDA=5.294
NC_035105.1	30950888	.	G	A	.	.	MAF_USDA=7.377
NC_035105.1	30950895	.	T	C	.	.	MAF_USDA=3.279
NC_035105.1	30950989	.	T	C	.	.	MAF_INRAE=28.481;MAF_USDA=10.0
NC_035105.1	30951003	.	G	T	.	.	MAF_USDA=1.639
NC_035105.1	30951045	.	T	C	.	.	MAF_INRAE=43.671;MAF_USDA=40.588
NC_035105.1	30951071	.	G	T	.	.	MAF_INRAE=39.241;MAF_USDA=28.235
NC_035105.1	30951101	.	A	T	.	.	MAF_USDA=2.941
NC_035105.1	30951119	.	G	A	.	.	MAF_INRAE=39.873;MAF_USDA=31.176
NC_035105.1	30951418	.	C	T	.	.	MAF_USDA=2.941
NC_035105.1	30951541	.	T	G	.	.	MAF_INRAE=9.494;MAF_USDA=5.882
NC_035105.1	30951548	.	C	A	.	.	MAF_USDA=3.529
NC_035105.1	30951754	.	G	A	.	.	MAF_INRAE=20.253;MAF_USDA=20.0
NC_035105.1	30951767	.	A	T	.	.	MAF_USDA=2.353
NC_035105.1	30951829	.	C	T	.	.	MAF_USDA=2.353
NC_035105.1	30951913	.	G	A	.	.	MAF_INRAE=8.861;MAF_USDA=8.824
NC_035105.1	30952136	.	A	T	.	.	MAF_INRAE=36.076;MAF_USDA=41.176
NC_035105.1	30952825	.	C	A	.	.	MAF_INRAE=17.5;MAF_USDA=12.941
NC_035105.1	30952885	.	C	T	.	.	MAF_INRAE=10.0;MAF_USDA=4.118
NC_035105.1	30952904	.	A	C	.	.	MAF_INRAE=4.167
NC_035105.1	30952963	.	G	A	.	.	MAF_INRAE=34.177;MAF_USDA=35.882
NC_035105.1	30952983	.	T	C	.	.	MAF_INRAE=34.177;MAF_USDA=35.882
NC_035105.1	30953019	.	G	A	.	.	MAF_USDA=1.639
NC_035105.1	30953028	.	A	T	.	.	MAF_USDA=2.941
NC_035105.1	30953111	.	T	C	.	.	MAF_USDA=2.941
NC_035105.1	30953378	.	C	T	.	.	MAF_INRAE=34.177;MAF_USDA=37.059
NC_035105.1	30953473	.	C	A	.	.	MAF_INRAE=17.089;MAF_USDA=13.529
NC_035105.1	30953507	.	A	T	.	.	MAF_INRAE=9.494;MAF_USDA=4.706
NC_035105.1	30953508	.	C	T	.	.	MAF_INRAE=7.5;MAF_USDA=4.706
NC_035105.1	30953550	.	C	T	.	.	MAF_USDA=1.639
NC_035105.1	30953572	.	A	C	.	.	MAF_USDA=4.918
NC_035105.1	30953631	.	C	T	.	.	MAF_INRAE=5.0;MAF_USDA=9.016
NC_035105.1	30953645	.	A	G	.	.	MAF_INRAE=17.089;MAF_USDA=14.118
NC_035105.1	30953647	.	G	A	.	.	MAF_USDA=2.459
NC_035105.1	30953661	.	A	G	.	.	MAF_USDA=2.941
NC_035105.1	30953731	.	G	A	.	.	MAF_INRAE=16.456;MAF_USDA=24.118
NC_035105.1	30953750	.	T	A	.	.	MAF_INRAE=17.089;MAF_USDA=14.118
NC_035105.1	30953915	.	T	A	.	.	MAF_INRAE=5.0;MAF_USDA=1.639
NC_035105.1	30953990	.	A	G	.	.	MAF_INRAE=17.089;MAF_USDA=14.118
NC_035105.1	30954056	.	G	A	.	.	MAF_INRAE=10.0;MAF_USDA=5.294
NC_035105.1	30954119	.	G	A	.	.	MAF_INRAE=17.089;MAF_USDA=13.529
NC_035105.1	30954207	.	T	C	.	.	MAF_USDA=2.941
NC_035105.1	30954213	.	T	C	.	.	MAF_INRAE=1.667
NC_035105.1	30954215	.	G	T	.	.	MAF_INRAE=17.089;MAF_USDA=14.118
NC_035105.1	30954295	.	G	A	.	.	MAF_USDA=1.639
NC_035105.1	30954418	.	A	G	.	.	MAF_INRAE=17.089;MAF_USDA=13.529
NC_035105.1	30954432	.	C	T	.	.	MAF_INRAE=5.0;MAF_USDA=2.459
NC_035105.1	30954433	.	G	A	.	.	MAF_INRAE=10.0;MAF_USDA=6.471
NC_035105.1	30954575	.	A	T	.	.	MAF_USDA=1.639
NC_035105.1	30954604	.	T	C	.	.	MAF_USDA=2.353
NC_035105.1	30954622	.	G	A	.	.	MAF_USDA=1.639
NC_035105.1	30954865	.	G	A	.	.	MAF_INRAE=17.089;MAF_USDA=14.706
NC_035105.1	30954867	.	G	T	.	.	MAF_INRAE=17.5;MAF_USDA=14.118
NC_035105.1	30955086	.	G	A	.	.	MAF_INRAE=10.0;MAF_USDA=2.353
NC_035105.1	30955103	.	C	T	.	.	MAF_USDA=3.529
NC_035105.1	30955113	.	G	A	.	.	MAF_INRAE=6.962
NC_035105.1	30955220	.	T	A	.	.	MAF_INRAE=10.0;MAF_USDA=4.118
NC_035105.1	30955352	.	G	A	.	.	MAF_USDA=10.417
NC_035105.1	30955412	.	G	T	.	.	MAF_INRAE=42.105;MAF_USDA=33.333
NC_035105.1	30955414	.	G	T	.	.	MAF_USDA=31.25
NC_035105.1	30955416	.	G	C	.	.	MAF_INRAE=32.5;MAF_USDA=31.25
NC_035105.1	30955458	.	T	A	.	.	MAF_INRAE=8.861;MAF_USDA=11.765
NC_035105.1	30955616	.	C	T	.	.	MAF_INRAE=2.5;MAF_USDA=7.377
NC_035105.1	30955635	.	A	C	.	.	MAF_INRAE=10.0;MAF_USDA=5.294
NC_035105.1	30955725	.	T	G	.	.	MAF_INRAE=27.5;MAF_USDA=27.083
NC_035105.1	30955744	.	T	G	.	.	MAF_INRAE=34.177;MAF_USDA=38.824
NC_035105.1	30955761	.	A	G	.	.	MAF_INRAE=10.0;MAF_USDA=20.492
NC_035105.1	30955768	.	C	T	.	.	MAF_INRAE=48.734;MAF_USDA=50.0
NC_035105.1	30955777	.	G	C	.	.	MAF_USDA=1.639
NC_035105.1	30955783	.	T	G	.	.	MAF_INRAE=41.139;MAF_USDA=35.294
NC_035105.1	30955786	.	T	A	.	.	MAF_INRAE=10.0;MAF_USDA=19.672
NC_035105.1	30955874	.	G	A	.	.	MAF_INRAE=17.089;MAF_USDA=15.294
NC_035105.1	30955877	.	G	T	.	.	MAF_INRAE=10.0;MAF_USDA=5.294
NC_035105.1	30955912	.	A	T	.	.	MAF_INRAE=4.167;MAF_USDA=8.197
NC_035105.1	30955952	.	T	G	.	.	MAF_INRAE=43.671;MAF_USDA=38.824
NC_035105.1	30955993	.	C	T	.	.	MAF_INRAE=48.101;MAF_USDA=47.647
NC_035105.1	30956002	.	C	T	.	.	MAF_USDA=1.639
NC_035105.1	30956033	.	G	A	.	.	MAF_INRAE=10.526;MAF_USDA=8.197
NC_035105.1	30956044	.	A	G	.	.	MAF_USDA=2.459
NC_035105.1	30956049	.	A	G	.	.	MAF_INRAE=48.101;MAF_USDA=48.824
NC_035105.1	30956098	.	C	T	.	.	MAF_USDA=10.417
NC_035105.1	30956118	.	C	T	.	.	MAF_INRAE=48.734;MAF_USDA=47.647
NC_035105.1	30956136	.	A	T	.	.	MAF_USDA=1.639
NC_035105.1	30956158	.	G	T	.	.	MAF_INRAE=42.105;MAF_USDA=47.059
NC_035105.1	30956159	.	C	T	.	.	MAF_INRAE=5.0;MAF_USDA=2.459
NC_035105.1	30956178	.	G	T	.	.	MAF_INRAE=42.105;MAF_USDA=48.235
NC_035105.1	30956197	.	C	T	.	.	MAF_INRAE=21.053;MAF_USDA=12.353
NC_035105.1	30956264	.	A	G	.	.	MAF_USDA=3.279
NC_035105.1	30956282	.	T	C	.	.	MAF_INRAE=39.474;MAF_USDA=48.235
NC_035105.1	30956355	.	G	A	.	.	MAF_INRAE=44.737;MAF_USDA=35.882
NC_035105.1	30956369	.	C	T	.	.	MAF_USDA=9.016
NC_035105.1	30956496	.	T	C	.	.	MAF_INRAE=18.333;MAF_USDA=20.0
NC_035105.1	30956505	.	G	C	.	.	MAF_INRAE=4.167;MAF_USDA=4.098
NC_035105.1	30956554	.	T	G	.	.	MAF_INRAE=13.924;MAF_USDA=1.639
NC_035105.1	30956588	.	T	G	.	.	MAF_USDA=4.918
NC_035105.1	30956623	.	C	T	.	.	MAF_INRAE=4.167
NC_035105.1	30956645	.	G	T	.	.	MAF_INRAE=31.013;MAF_USDA=13.529
NC_035105.1	30956664	.	C	A	.	.	MAF_INRAE=44.304;MAF_USDA=44.118
NC_035105.1	30956674	.	A	C	.	.	MAF_USDA=2.459
NC_035105.1	30956677	.	C	T	.	.	MAF_USDA=1.639
NC_035105.1	30956678	.	G	A	.	.	MAF_INRAE=19.167;MAF_USDA=16.471
NC_035105.1	30956743	.	G	A	.	.	MAF_USDA=1.639
NC_035105.1	30956816	.	G	C	.	.	MAF_INRAE=19.167;MAF_USDA=12.941
NC_035105.1	30956858	.	T	A	.	.	MAF_USDA=4.098
NC_035105.1	30956893	.	T	G	.	.	MAF_USDA=1.639
NC_035105.1	30957015	.	C	T	.	.	MAF_INRAE=44.304;MAF_USDA=45.238
NC_035105.1	30957052	.	A	T	.	.	MAF_INRAE=45.57;MAF_USDA=37.5
NC_035105.1	30957055	.	G	A	.	.	MAF_INRAE=47.5;MAF_USDA=37.5
NC_035105.1	30957086	.	C	T	.	.	MAF_USDA=5.833
NC_035105.1	30957093	.	C	T	.	.	MAF_INRAE=4.167
NC_035105.1	30957132	.	G	A	.	.	MAF_USDA=2.5
NC_035105.1	30957216	.	C	T	.	.	MAF_INRAE=2.5
NC_035105.1	30957253	.	C	A	.	.	MAF_INRAE=9.494;MAF_USDA=14.583
NC_035105.1	30957490	.	A	T	.	.	MAF_INRAE=44.937;MAF_USDA=44.118
NC_035105.1	30957491	.	A	T	.	.	MAF_INRAE=45.833;MAF_USDA=44.118
NC_035105.1	30957518	.	T	A	.	.	MAF_INRAE=44.937;MAF_USDA=48.824
NC_035105.1	30957613	.	T	C	.	.	MAF_USDA=1.639
NC_035105.1	30957687	.	G	T	.	.	MAF_INRAE=44.937;MAF_USDA=45.294
NC_035105.1	30957710	.	G	T	.	.	MAF_INRAE=34.177;MAF_USDA=39.412
NC_035105.1	30957837	.	T	A	.	.	MAF_INRAE=37.342;MAF_USDA=44.118
NC_035105.1	30957856	.	C	A	.	.	MAF_INRAE=44.937;MAF_USDA=45.294
NC_035105.1	30957908	.	C	T	.	.	MAF_INRAE=44.937;MAF_USDA=48.824
NC_035105.1	30957958	.	A	G	.	.	MAF_INRAE=37.342;MAF_USDA=47.059
NC_035105.1	30957962	.	G	A	.	.	MAF_USDA=4.098
NC_035105.1	30957992	.	C	T	.	.	MAF_INRAE=34.177;MAF_USDA=34.118
NC_035105.1	30958000	.	A	G	.	.	MAF_USDA=2.353
NC_035105.1	30958023	.	G	T	.	.	MAF_USDA=5.738
NC_035105.1	30958073	.	G	T	.	.	MAF_USDA=2.459
NC_035105.1	30958198	.	A	G	.	.	MAF_USDA=4.098
NC_035105.1	30958225	.	T	C	.	.	MAF_INRAE=37.342;MAF_USDA=48.235
NC_035105.1	30958336	.	G	A	.	.	MAF_INRAE=46.835;MAF_USDA=47.917
NC_035105.1	30958372	.	C	T	.	.	MAF_USDA=5.738
NC_035105.1	30958443	.	A	G	.	.	MAF_INRAE=34.81;MAF_USDA=45.238
NC_035105.1	30958449	.	G	C	.	.	MAF_USDA=4.167
NC_035105.1	30958486	.	C	T	.	.	MAF_USDA=1.695
NC_035105.1	30958537	.	T	G	.	.	MAF_INRAE=36.709;MAF_USDA=48.333
NC_035105.1	30958617	.	G	A	.	.	MAF_INRAE=42.105
NC_035105.1	30958660	.	C	T	.	.	MAF_INRAE=8.861;MAF_USDA=9.524
NC_035105.1	30958691	.	T	C	.	.	MAF_INRAE=36.076;MAF_USDA=47.059
NC_035105.1	30958694	.	T	C	.	.	MAF_USDA=2.459
NC_035105.1	30958757	.	C	T	.	.	MAF_INRAE=37.342;MAF_USDA=47.059
NC_035105.1	30958828	.	A	T	.	.	MAF_INRAE=37.342;MAF_USDA=49.405
NC_035105.1	30958882	.	C	T	.	.	MAF_INRAE=30.38;MAF_USDA=25.0
NC_035105.1	30958906	.	A	T	.	.	MAF_INRAE=37.342;MAF_USDA=48.235
NC_035105.1	30958956	.	G	T	.	.	MAF_USDA=6.25
NC_035105.1	30959000	.	T	G	.	.	MAF_INRAE=34.81;MAF_USDA=34.118
NC_035105.1	30959096	.	C	T	.	.	MAF_USDA=2.941
NC_035105.1	30959174	.	G	T	.	.	MAF_USDA=31.25
NC_035105.1	30959185	.	G	T	.	.	MAF_INRAE=37.975;MAF_USDA=48.235
NC_035105.1	30959322	.	G	A	.	.	MAF_INRAE=4.167;MAF_USDA=18.824
NC_035105.1	30959410	.	A	T	.	.	MAF_USDA=5.0
NC_035105.1	30959484	.	C	T	.	.	MAF_INRAE=4.167;MAF_USDA=17.262
NC_035105.1	30959525	.	G	C	.	.	MAF_USDA=5.0
NC_035105.1	30959590	.	T	A	.	.	MAF_INRAE=37.5;MAF_USDA=47.619
NC_035105.1	30959591	.	T	A	.	.	MAF_INRAE=37.5;MAF_USDA=44.643
NC_035105.1	30959624	.	C	G	.	.	MAF_INRAE=2.5
NC_035105.1	30959652	.	T	C	.	.	MAF_USDA=1.667
NC_035105.1	30959702	.	A	T	.	.	MAF_INRAE=42.5;MAF_USDA=43.452
NC_035105.1	30959767	.	C	A	.	.	MAF_USDA=4.098
NC_035105.1	30959768	.	G	T	.	.	MAF_INRAE=13.291;MAF_USDA=12.353
NC_035105.1	30959847	.	G	A	.	.	MAF_INRAE=5.0
NC_035105.1	30959863	.	T	C	.	.	MAF_INRAE=5.0
NC_035105.1	30960056	.	T	C	.	.	MAF_INRAE=39.167
NC_035105.1	30960152	.	C	A	.	.	MAF_USDA=2.459
NC_035105.1	30960316	.	G	A	.	.	MAF_USDA=4.918
NC_035105.1	30960341	.	A	G	.	.	MAF_INRAE=46.835;MAF_USDA=40.588
NC_035105.1	30960432	.	C	T	.	.	MAF_INRAE=8.861;MAF_USDA=8.824
NC_035105.1	30960440	.	T	G	.	.	MAF_INRAE=5.0;MAF_USDA=12.295
NC_035105.1	30960445	.	T	A	.	.	MAF_INRAE=47.468;MAF_USDA=40.588
NC_035105.1	30960507	.	A	C	.	.	MAF_INRAE=4.167;MAF_USDA=9.836
NC_035105.1	30960577	.	C	T	.	.	MAF_INRAE=9.494;MAF_USDA=14.583
NC_035105.1	30960598	.	C	A	.	.	MAF_INRAE=5.0;MAF_USDA=1.639
NC_035105.1	30960781	.	A	C	.	.	MAF_USDA=4.098
NC_035105.1	30960823	.	A	C	.	.	MAF_INRAE=5.0;MAF_USDA=17.213
NC_035105.1	30960887	.	T	G	.	.	MAF_INRAE=14.557
NC_035105.1	30960939	.	C	T	.	.	MAF_INRAE=10.759;MAF_USDA=15.833
NC_035105.1	30960943	.	C	A	.	.	MAF_INRAE=11.667;MAF_USDA=28.333
NC_035105.1	30961010	.	C	T	.	.	MAF_USDA=5.738
NC_035105.1	30961113	.	A	G	.	.	MAF_USDA=14.706
NC_035105.1	30961136	.	A	C	.	.	MAF_USDA=10.417
NC_035105.1	30961143	.	T	C	.	.	MAF_USDA=12.5
NC_035105.1	30961155	.	A	G	.	.	MAF_USDA=47.917
NC_035105.1	30961239	.	G	A	.	.	MAF_INRAE=26.316
NC_035105.1	30961802	.	T	G	.	.	MAF_USDA=20.588
NC_035105.1	30961808	.	C	A	.	.	MAF_USDA=9.836
NC_035105.1	30961840	.	A	C	.	.	MAF_USDA=9.836
NC_035105.1	30962032	.	T	C	.	.	MAF_USDA=4.918
NC_035105.1	30962041	.	A	T	.	.	MAF_USDA=2.459
NC_035105.1	30962278	.	G	A	.	.	MAF_USDA=1.639
NC_035105.1	30962306	.	C	G	.	.	MAF_USDA=2.459
NC_035105.1	30962317	.	A	T	.	.	MAF_USDA=3.279
NC_035105.1	30962408	.	G	T	.	.	MAF_USDA=4.918
NC_035105.1	30962555	.	T	C	.	.	MAF_USDA=15.574
NC_035105.1	30962561	.	C	A	.	.	MAF_USDA=5.738
NC_035105.1	30962700	.	A	G	.	.	MAF_USDA=14.583
NC_035105.1	30963551	.	T	G	.	.	MAF_USDA=10.0
NC_035105.1	30963666	.	C	T	.	.	MAF_INRAE=1.667
NC_035105.1	30963686	.	T	A	.	.	MAF_USDA=3.279
NC_035105.1	30963725	.	A	T	.	.	MAF_USDA=1.639
NC_035105.1	30963735	.	T	G	.	.	MAF_INRAE=13.924;MAF_USDA=4.098
NC_035105.1	30963884	.	G	T	.	.	MAF_USDA=14.754
NC_035105.1	30963886	.	C	T	.	.	MAF_USDA=4.098
NC_035105.1	30963982	.	C	T	.	.	MAF_INRAE=9.494
NC_035105.1	30964017	.	G	T	.	.	MAF_INRAE=14.167
NC_035105.1	30964033	.	C	G	.	.	MAF_INRAE=14.167
NC_035105.1	30964038	.	C	T	.	.	MAF_INRAE=15.833
NC_035105.1	30964070	.	G	C	.	.	MAF_INRAE=5.0
NC_035105.1	30964185	.	A	T	.	.	MAF_USDA=4.098
NC_035105.1	30964245	.	A	C	.	.	MAF_USDA=39.583
NC_035105.1	30964264	.	G	T	.	.	MAF_USDA=2.459
NC_035105.1	30964294	.	T	C	.	.	MAF_INRAE=15.789;MAF_USDA=15.882
NC_035105.1	30964371	.	T	A	.	.	MAF_INRAE=6.962;MAF_USDA=13.934
NC_035105.1	30964429	.	C	T	.	.	MAF_USDA=3.279
NC_035105.1	30964606	.	G	A	.	.	MAF_USDA=2.459
NC_035105.1	30964622	.	T	C	.	.	MAF_USDA=18.033
NC_035105.1	30964735	.	C	T	.	.	MAF_INRAE=37.975;MAF_USDA=15.294
NC_035105.1	30964834	.	C	T	.	.	MAF_USDA=11.475
NC_035105.1	30964868	.	G	A	.	.	MAF_INRAE=6.962
NC_035105.1	30964877	.	C	T	.	.	MAF_USDA=5.738
NC_035105.1	30964880	.	A	G	.	.	MAF_USDA=5.738
NC_035105.1	30964947	.	G	A	.	.	MAF_USDA=1.639
NC_035105.1	30965062	.	G	A	.	.	MAF_USDA=15.574
NC_035105.1	30965113	.	C	T	.	.	MAF_INRAE=8.861;MAF_USDA=8.824
NC_035105.1	30965116	.	C	A	.	.	MAF_USDA=4.918
NC_035105.1	30965117	.	T	C	.	.	MAF_USDA=4.918
NC_035105.1	30965149	.	C	T	.	.	MAF_USDA=2.459
NC_035105.1	30965158	.	G	A	.	.	MAF_USDA=1.639
NC_035105.1	30965268	.	A	T	.	.	MAF_USDA=1.639
NC_035105.1	30965376	.	C	T	.	.	MAF_INRAE=37.975;MAF_USDA=14.118
NC_035105.1	30965427	.	G	T	.	.	MAF_INRAE=9.494;MAF_USDA=14.583
NC_035105.1	30965528	.	G	A	.	.	MAF_INRAE=37.975;MAF_USDA=14.118
NC_035105.1	30965548	.	T	C	.	.	MAF_INRAE=1.667;MAF_USDA=15.574
NC_035105.1	30965603	.	G	A	.	.	MAF_INRAE=38.608;MAF_USDA=17.647
NC_035105.1	30965713	.	A	G	.	.	MAF_USDA=10.656
NC_035105.1	30965773	.	T	A	.	.	MAF_INRAE=1.667;MAF_USDA=6.557
NC_035105.1	30965801	.	G	A	.	.	MAF_USDA=8.235
NC_035105.1	30965871	.	G	T	.	.	MAF_USDA=1.639
NC_035105.1	30965889	.	G	A	.	.	MAF_INRAE=1.667;MAF_USDA=5.738
NC_035105.1	30965924	.	C	T	.	.	MAF_INRAE=9.494;MAF_USDA=8.235
NC_035105.1	30965941	.	C	A	.	.	MAF_INRAE=2.5;MAF_USDA=7.377
NC_035105.1	30965948	.	T	G	.	.	MAF_INRAE=39.873;MAF_USDA=32.353
NC_035105.1	30965951	.	C	A	.	.	MAF_INRAE=44.167;MAF_USDA=14.706
NC_035105.1	30965956	.	T	A	.	.	MAF_INRAE=38.608;MAF_USDA=17.647
NC_035105.1	30965964	.	C	T	.	.	MAF_INRAE=38.608;MAF_USDA=7.377
NC_035105.1	30965975	.	C	A	.	.	MAF_INRAE=38.608;MAF_USDA=7.377
NC_035105.1	30965978	.	G	A	.	.	MAF_USDA=5.738
NC_035105.1	30965995	.	C	A	.	.	MAF_USDA=1.639
NC_035105.1	30966035	.	C	T	.	.	MAF_INRAE=38.608;MAF_USDA=6.557
NC_035105.1	30966083	.	C	T	.	.	MAF_USDA=6.557
NC_035105.1	30966095	.	G	A	.	.	MAF_USDA=10.656
NC_035105.1	30966148	.	G	A	.	.	MAF_USDA=13.115
NC_035105.1	30966287	.	A	G	.	.	MAF_INRAE=10.526;MAF_USDA=10.588
NC_035105.1	30966333	.	T	A	.	.	MAF_USDA=1.639
NC_035105.1	30966338	.	G	A	.	.	MAF_USDA=1.639
NC_035105.1	30966439	.	C	T	.	.	MAF_USDA=1.639
NC_035105.1	30966450	.	C	T	.	.	MAF_USDA=7.377
NC_035105.1	30966499	.	G	A	.	.	MAF_INRAE=1.667;MAF_USDA=21.311
NC_035105.1	30966687	.	C	A	.	.	MAF_USDA=10.417
NC_035105.1	30966688	.	A	C	.	.	MAF_USDA=10.417
NC_035105.1	30966802	.	G	T	.	.	MAF_USDA=14.754
NC_035105.1	30966933	.	A	C	.	.	MAF_USDA=10.656
NC_035105.1	30966951	.	A	G	.	.	MAF_INRAE=1.667;MAF_USDA=11.475
NC_035105.1	30967004	.	G	A	.	.	MAF_USDA=9.412
NC_035105.1	30967087	.	A	T	.	.	MAF_INRAE=41.772;MAF_USDA=22.941
NC_035105.1	30967148	.	T	A	.	.	MAF_USDA=5.738
NC_035105.1	30967248	.	G	A	.	.	MAF_USDA=1.639
NC_035105.1	30967361	.	G	A	.	.	MAF_INRAE=8.861;MAF_USDA=8.824
NC_035105.1	30967381	.	C	T	.	.	MAF_INRAE=1.667
NC_035105.1	30967389	.	C	T	.	.	MAF_USDA=3.279
NC_035105.1	30967505	.	A	G	.	.	MAF_INRAE=1.667
NC_035105.1	30967513	.	T	C	.	.	MAF_INRAE=4.167;MAF_USDA=23.77
NC_035105.1	30967540	.	G	A	.	.	MAF_INRAE=4.167;MAF_USDA=10.656
NC_035105.1	30967562	.	C	T	.	.	MAF_INRAE=49.367;MAF_USDA=44.118
NC_035105.1	30967622	.	C	T	.	.	MAF_INRAE=50.0;MAF_USDA=39.412
NC_035105.1	30967656	.	C	T	.	.	MAF_USDA=6.25
NC_035105.1	30967677	.	C	A	.	.	MAF_USDA=1.639
NC_035105.1	30967722	.	C	T	.	.	MAF_USDA=6.25
NC_035105.1	30968065	.	A	G	.	.	MAF_INRAE=22.785;MAF_USDA=9.524
NC_035105.1	30968130	.	G	T	.	.	MAF_USDA=6.25
NC_035105.1	30968172	.	A	G	.	.	MAF_USDA=18.75
NC_035105.1	30969738	.	C	T	.	.	MAF_USDA=37.5
NC_035105.1	30969746	.	A	C	.	.	MAF_USDA=16.667
NC_035105.1	30969818	.	A	C	.	.	MAF_USDA=15.882
NC_035105.1	30969849	.	G	A	.	.	MAF_USDA=44.706
NC_035105.1	30969862	.	T	G	.	.	MAF_USDA=1.639
NC_035105.1	30970075	.	A	G	.	.	MAF_INRAE=21.667;MAF_USDA=25.882
NC_035105.1	30970464	.	T	C	.	.	MAF_USDA=2.5
NC_035105.1	30970482	.	C	A	.	.	MAF_USDA=3.279
NC_035105.1	30970608	.	T	A	.	.	MAF_INRAE=9.494;MAF_USDA=4.706
NC_035105.1	30970633	.	G	A	.	.	MAF_INRAE=9.494;MAF_USDA=4.706
NC_035105.1	30970883	.	A	T	.	.	MAF_INRAE=37.975;MAF_USDA=18.824
NC_035105.1	30970932	.	G	T	.	.	MAF_INRAE=8.861;MAF_USDA=10.588
NC_035105.1	30970996	.	T	A	.	.	MAF_USDA=7.059
NC_035105.1	30971003	.	G	A	.	.	MAF_INRAE=11.392;MAF_USDA=5.294
NC_035105.1	30971047	.	C	A	.	.	MAF_USDA=1.639
NC_035105.1	30971080	.	T	C	.	.	MAF_USDA=1.639
NC_035105.1	30971148	.	G	T	.	.	MAF_INRAE=13.924;MAF_USDA=8.197
NC_035105.1	30971159	.	G	A	.	.	MAF_INRAE=13.924
NC_035105.1	30971247	.	A	T	.	.	MAF_USDA=2.353
NC_035105.1	30971276	.	C	A	.	.	MAF_INRAE=18.354;MAF_USDA=15.882
NC_035105.1	30971304	.	C	T	.	.	MAF_USDA=9.016
NC_035105.1	30971324	.	A	C	.	.	MAF_INRAE=4.167
NC_035105.1	30971325	.	C	A	.	.	MAF_INRAE=13.333
NC_035105.1	30971336	.	G	T	.	.	MAF_USDA=4.918
NC_035105.1	30971393	.	C	T	.	.	MAF_INRAE=38.608;MAF_USDA=37.5
NC_035105.1	30971412	.	G	A	.	.	MAF_INRAE=43.333;MAF_USDA=37.5
NC_035105.1	30971434	.	T	G	.	.	MAF_INRAE=5.0
NC_035105.1	30971538	.	A	C	.	.	MAF_INRAE=13.924;MAF_USDA=9.016
NC_035105.1	30971645	.	A	T	.	.	MAF_USDA=1.639
NC_035105.1	30971669	.	C	T	.	.	MAF_INRAE=9.167;MAF_USDA=18.852
NC_035105.1	30971722	.	C	T	.	.	MAF_USDA=2.459
NC_035105.1	30971871	.	T	C	.	.	MAF_INRAE=13.924;MAF_USDA=10.656
NC_035105.1	30971890	.	A	T	.	.	MAF_INRAE=4.167;MAF_USDA=2.459
NC_035105.1	30972015	.	C	T	.	.	MAF_USDA=6.25
NC_035105.1	30972022	.	G	A	.	.	MAF_USDA=2.459
NC_035105.1	30972099	.	C	T	.	.	MAF_USDA=1.639
NC_035105.1	30972116	.	C	T	.	.	MAF_INRAE=12.658;MAF_USDA=10.0
NC_035105.1	30972160	.	T	G	.	.	MAF_INRAE=7.5;MAF_USDA=1.639
NC_035105.1	30972203	.	C	T	.	.	MAF_INRAE=1.667
NC_035105.1	30972345	.	C	T	.	.	MAF_USDA=12.5
NC_035105.1	30972407	.	A	G	.	.	MAF_INRAE=33.544;MAF_USDA=25.294
NC_035105.1	30972432	.	G	A	.	.	MAF_USDA=2.459
NC_035105.1	30972597	.	T	G	.	.	MAF_USDA=2.459
NC_035105.1	30972929	.	C	T	.	.	MAF_INRAE=45.57;MAF_USDA=42.353
NC_035105.1	30973139	.	G	A	.	.	MAF_USDA=4.918
NC_035105.1	30973221	.	C	A	.	.	MAF_INRAE=25.316;MAF_USDA=40.588
NC_035105.1	30973279	.	A	G	.	.	MAF_INRAE=43.038;MAF_USDA=47.059
NC_035105.1	30973395	.	G	A	.	.	MAF_USDA=2.459
NC_035105.1	30973402	.	G	T	.	.	MAF_USDA=1.639
NC_035105.1	30973462	.	T	G	.	.	MAF_INRAE=8.228;MAF_USDA=2.459
NC_035105.1	30973750	.	A	T	.	.	MAF_USDA=1.639
NC_035105.1	30973796	.	T	G	.	.	MAF_INRAE=46.835
NC_035105.1	30973859	.	G	A	.	.	MAF_INRAE=8.861;MAF_USDA=8.824
NC_035105.1	30973876	.	G	C	.	.	MAF_INRAE=25.949;MAF_USDA=34.118
NC_035105.1	30973912	.	C	T	.	.	MAF_INRAE=25.949;MAF_USDA=34.118
NC_035105.1	30973918	.	T	C	.	.	MAF_INRAE=27.215;MAF_USDA=30.588
NC_035105.1	30973961	.	C	T	.	.	MAF_INRAE=8.861;MAF_USDA=9.412
NC_035105.1	30973981	.	T	A	.	.	MAF_INRAE=15.823;MAF_USDA=9.016
NC_035105.1	30974039	.	A	G	.	.	MAF_USDA=2.459
NC_035105.1	30974066	.	C	T	.	.	MAF_USDA=38.824
NC_035105.1	30974067	.	T	G	.	.	MAF_USDA=38.824
NC_035105.1	30974068	.	T	G	.	.	MAF_USDA=38.824
NC_035105.1	30974244	.	G	T	.	.	MAF_INRAE=49.367;MAF_USDA=31.765
NC_035105.1	30974253	.	A	T	.	.	MAF_INRAE=10.759;MAF_USDA=11.765
NC_035105.1	30974254	.	A	T	.	.	MAF_USDA=4.098
NC_035105.1	30974255	.	A	T	.	.	MAF_USDA=2.459
NC_035105.1	30974278	.	C	T	.	.	MAF_INRAE=10.127;MAF_USDA=5.294
NC_035105.1	30974330	.	T	C	.	.	MAF_USDA=2.459
NC_035105.1	30974379	.	T	C	.	.	MAF_INRAE=25.949;MAF_USDA=32.941
NC_035105.1	30974417	.	A	C	.	.	MAF_USDA=1.639
NC_035105.1	30974436	.	G	A	.	.	MAF_INRAE=38.608;MAF_USDA=28.824
NC_035105.1	30974441	.	A	C	.	.	MAF_INRAE=27.215;MAF_USDA=27.647
NC_035105.1	30974613	.	C	G	.	.	MAF_USDA=4.918
NC_035105.1	30974631	.	C	A	.	.	MAF_INRAE=29.114;MAF_USDA=11.765
NC_035105.1	30974672	.	G	A	.	.	MAF_INRAE=11.392;MAF_USDA=21.176
NC_035105.1	30974752	.	T	C	.	.	MAF_USDA=10.417
NC_035105.1	30974783	.	C	A	.	.	MAF_INRAE=3.797
NC_035105.1	30975032	.	A	C	.	.	MAF_USDA=1.639
NC_035105.1	30975073	.	T	G	.	.	MAF_USDA=4.118
NC_035105.1	30975162	.	G	A	.	.	MAF_USDA=2.459
NC_035105.1	30975311	.	G	A	.	.	MAF_INRAE=25.949;MAF_USDA=32.941
NC_035105.1	30975317	.	T	A	.	.	MAF_INRAE=9.494;MAF_USDA=14.583
NC_035105.1	30975399	.	T	C	.	.	MAF_USDA=2.459
NC_035105.1	30975471	.	C	T	.	.	MAF_USDA=10.417
NC_035105.1	30975533	.	G	A	.	.	MAF_USDA=1.639
NC_035105.1	30975558	.	T	A	.	.	MAF_INRAE=10.127;MAF_USDA=4.118
NC_035105.1	30975566	.	A	C	.	.	MAF_INRAE=10.127;MAF_USDA=4.118
NC_035105.1	30975628	.	A	C	.	.	MAF_USDA=4.918
NC_035105.1	30975668	.	C	A	.	.	MAF_INRAE=8.861;MAF_USDA=8.824
NC_035105.1	30975744	.	A	G	.	.	MAF_USDA=4.118
NC_035105.1	30975829	.	G	T	.	.	MAF_USDA=2.459
NC_035105.1	30975850	.	T	A	.	.	MAF_USDA=10.417
NC_035105.1	30975898	.	C	G	.	.	MAF_USDA=1.639
NC_035105.1	30976030	.	T	G	.	.	MAF_INRAE=15.823;MAF_USDA=10.0
NC_035105.1	30976088	.	G	A	.	.	MAF_USDA=5.738
NC_035105.1	30976189	.	G	T	.	.	MAF_USDA=4.098
NC_035105.1	30976214	.	T	A	.	.	MAF_INRAE=26.667
NC_035105.1	30976231	.	C	T	.	.	MAF_USDA=4.918
NC_035105.1	30976258	.	C	T	.	.	MAF_USDA=2.459
NC_035105.1	30976321	.	A	C	.	.	MAF_INRAE=26.582;MAF_USDA=32.353
NC_035105.1	30976446	.	A	G	.	.	MAF_USDA=2.459
NC_035105.1	30976479	.	T	C	.	.	MAF_USDA=1.639
NC_035105.1	30976504	.	T	C	.	.	MAF_INRAE=26.582;MAF_USDA=31.176
NC_035105.1	30976762	.	C	G	.	.	MAF_USDA=2.459
NC_035105.1	30976886	.	C	G	.	.	MAF_INRAE=9.494;MAF_USDA=14.583
NC_035105.1	30976972	.	T	G	.	.	MAF_USDA=4.918
NC_035105.1	30977315	.	T	G	.	.	MAF_USDA=4.918
NC_035105.1	30977316	.	T	G	.	.	MAF_USDA=4.918
NC_035105.1	30977398	.	G	T	.	.	MAF_USDA=1.639
NC_035105.1	30977412	.	A	T	.	.	MAF_INRAE=11.392;MAF_USDA=21.765
NC_035105.1	30977444	.	G	A	.	.	MAF_USDA=1.639
NC_035105.1	30977465	.	G	T	.	.	MAF_USDA=2.459
NC_035105.1	30977624	.	A	G	.	.	MAF_USDA=2.353
NC_035105.1	30977723	.	T	A	.	.	MAF_INRAE=11.392;MAF_USDA=24.706
NC_035105.1	30977873	.	G	C	.	.	MAF_USDA=5.882
NC_035105.1	30977898	.	G	A	.	.	MAF_INRAE=15.823;MAF_USDA=9.016
NC_035105.1	30977939	.	A	G	.	.	MAF_INRAE=8.228;MAF_USDA=3.279
NC_035105.1	30977951	.	T	C	.	.	MAF_USDA=4.918
NC_035105.1	30977999	.	T	A	.	.	MAF_INRAE=8.228;MAF_USDA=3.279
NC_035105.1	30978122	.	T	A	.	.	MAF_USDA=5.738
NC_035105.1	30978377	.	G	A	.	.	MAF_INRAE=27.215;MAF_USDA=30.0
NC_035105.1	30978390	.	T	C	.	.	MAF_USDA=2.083
NC_035105.1	30978507	.	G	A	.	.	MAF_USDA=4.918
NC_035105.1	30978536	.	A	T	.	.	MAF_INRAE=9.494;MAF_USDA=14.583
NC_035105.1	30978537	.	G	A	.	.	MAF_INRAE=25.949;MAF_USDA=36.471
NC_035105.1	30978661	.	G	T	.	.	MAF_INRAE=25.949;MAF_USDA=35.882
NC_035105.1	30978717	.	T	C	.	.	MAF_USDA=5.0
NC_035105.1	30978760	.	A	G	.	.	MAF_INRAE=25.949;MAF_USDA=35.882
NC_035105.1	30978797	.	C	T	.	.	MAF_USDA=4.118
NC_035105.1	30978856	.	T	C	.	.	MAF_USDA=3.279
NC_035105.1	30978946	.	G	A	.	.	MAF_USDA=30.588
NC_035105.1	30979120	.	T	C	.	.	MAF_USDA=1.639
NC_035105.1	30979183	.	T	C	.	.	MAF_INRAE=39.241;MAF_USDA=15.882
NC_035105.1	30979293	.	C	A	.	.	MAF_INRAE=8.228;MAF_USDA=2.459
NC_035105.1	30979303	.	G	T	.	.	MAF_INRAE=19.62;MAF_USDA=31.176
NC_035105.1	30979306	.	A	C	.	.	MAF_USDA=1.639
NC_035105.1	30979378	.	A	G	.	.	MAF_INRAE=23.418;MAF_USDA=32.941
NC_035105.1	30979384	.	G	T	.	.	MAF_USDA=2.459
NC_035105.1	30979423	.	C	T	.	.	MAF_USDA=2.459
NC_035105.1	30979432	.	G	T	.	.	MAF_USDA=6.25
NC_035105.1	30979506	.	T	C	.	.	MAF_INRAE=38.608;MAF_USDA=28.824
NC_035105.1	30979610	.	C	A	.	.	MAF_INRAE=11.392;MAF_USDA=20.0
NC_035105.1	30979664	.	A	C	.	.	MAF_INRAE=13.924
NC_035105.1	30979711	.	C	A	.	.	MAF_USDA=1.639
NC_035105.1	30979740	.	A	G	.	.	MAF_USDA=1.639
NC_035105.1	30979746	.	C	A	.	.	MAF_USDA=4.918
NC_035105.1	30979878	.	A	T	.	.	MAF_USDA=6.557
NC_035105.1	30979902	.	C	T	.	.	MAF_USDA=5.882
NC_035105.1	30979913	.	C	T	.	.	MAF_USDA=2.459
NC_035105.1	30979917	.	C	A	.	.	MAF_USDA=1.639
NC_035105.1	30979985	.	G	A	.	.	MAF_INRAE=10.127;MAF_USDA=5.294
NC_035105.1	30980026	.	T	A	.	.	MAF_INRAE=11.392;MAF_USDA=22.941
NC_035105.1	30980208	.	T	G	.	.	MAF_USDA=2.459
NC_035105.1	30980242	.	G	C	.	.	MAF_USDA=4.918
NC_035105.1	30980346	.	T	C	.	.	MAF_INRAE=10.526
NC_035105.1	30980353	.	G	A	.	.	MAF_INRAE=15.823;MAF_USDA=6.557
NC_035105.1	30980432	.	C	G	.	.	MAF_INRAE=15.823;MAF_USDA=8.197
NC_035105.1	30980455	.	G	A	.	.	MAF_INRAE=11.667
NC_035105.1	30980524	.	G	A	.	.	MAF_INRAE=15.823;MAF_USDA=9.016
NC_035105.1	30980559	.	T	C	.	.	MAF_USDA=10.417
NC_035105.1	30980681	.	T	C	.	.	MAF_USDA=10.417
NC_035105.1	30980840	.	C	T	.	.	MAF_USDA=2.459
NC_035105.1	30981038	.	C	A	.	.	MAF_USDA=2.459
NC_035105.1	30981045	.	G	T	.	.	MAF_USDA=5.882
NC_035105.1	30981055	.	C	A	.	.	MAF_INRAE=11.392;MAF_USDA=23.529
NC_035105.1	30981080	.	T	C	.	.	MAF_INRAE=34.81;MAF_USDA=8.824
NC_035105.1	30981151	.	C	A	.	.	MAF_INRAE=13.924;MAF_USDA=1.639
NC_035105.1	30981317	.	G	T	.	.	MAF_USDA=4.098
NC_035105.1	30981351	.	G	C	.	.	MAF_USDA=4.918
NC_035105.1	30981381	.	T	A	.	.	MAF_INRAE=2.5;MAF_USDA=1.639
NC_035105.1	30981396	.	A	C	.	.	MAF_INRAE=42.105;MAF_USDA=40.476
NC_035105.1	30981421	.	C	A	.	.	MAF_INRAE=10.526
NC_035105.1	30981491	.	A	C	.	.	MAF_USDA=6.25
NC_035105.1	30981492	.	G	A	.	.	MAF_USDA=6.25
NC_035105.1	30981495	.	T	C	.	.	MAF_USDA=6.25
NC_035105.1	30981496	.	C	T	.	.	MAF_USDA=6.25
NC_035105.1	30981497	.	G	A	.	.	MAF_USDA=5.294
NC_035105.1	30981553	.	G	T	.	.	MAF_USDA=16.265
NC_035105.1	30981592	.	C	T	.	.	MAF_USDA=8.333
NC_035105.1	30981626	.	C	G	.	.	MAF_INRAE=36.076;MAF_USDA=41.176
NC_035105.1	30981632	.	A	G	.	.	MAF_USDA=1.639
NC_035105.1	30981741	.	A	T	.	.	MAF_USDA=14.583
NC_035105.1	30981747	.	G	A	.	.	MAF_INRAE=8.333
NC_035105.1	30981760	.	G	C	.	.	MAF_USDA=2.459
NC_035105.1	30981764	.	G	A	.	.	MAF_USDA=5.738
NC_035105.1	30981821	.	G	T	.	.	MAF_INRAE=11.667;MAF_USDA=25.0
NC_035105.1	30981843	.	C	T	.	.	MAF_USDA=6.25
NC_035105.1	30981844	.	G	T	.	.	MAF_USDA=6.25
NC_035105.1	30981845	.	A	T	.	.	MAF_USDA=6.25
NC_035105.1	30981847	.	C	A	.	.	MAF_USDA=6.25
NC_035105.1	30982000	.	C	A	.	.	MAF_USDA=1.639
NC_035105.1	30982003	.	C	A	.	.	MAF_INRAE=35.443;MAF_USDA=9.836
NC_035105.1	30982061	.	C	A	.	.	MAF_INRAE=38.608;MAF_USDA=23.81
NC_035105.1	30982063	.	T	A	.	.	MAF_USDA=12.5
NC_035105.1	30982064	.	T	A	.	.	MAF_USDA=12.5
NC_035105.1	30982065	.	T	A	.	.	MAF_USDA=12.5
NC_035105.1	30982066	.	T	A	.	.	MAF_USDA=12.5
NC_035105.1	30982068	.	T	A	.	.	MAF_USDA=6.25
NC_035105.1	30982176	.	T	A	.	.	MAF_USDA=4.918
NC_035105.1	30982198	.	A	G	.	.	MAF_INRAE=10.0;MAF_USDA=22.353
NC_035105.1	30982630	.	C	T	.	.	MAF_INRAE=25.316
NC_035105.1	30982632	.	C	G	.	.	MAF_INRAE=39.167;MAF_USDA=8.235
NC_035105.1	30982770	.	G	A	.	.	MAF_INRAE=12.658;MAF_USDA=27.083
NC_035105.1	30982998	.	T	C	.	.	MAF_INRAE=9.494;MAF_USDA=14.583
NC_035105.1	30983027	.	A	G	.	.	MAF_INRAE=2.5
NC_035105.1	30983049	.	G	A	.	.	MAF_INRAE=9.494;MAF_USDA=14.583
NC_035105.1	30983092	.	G	A	.	.	MAF_INRAE=11.392;MAF_USDA=24.706
NC_035105.1	30983156	.	G	A	.	.	MAF_INRAE=2.5;MAF_USDA=19.412
NC_035105.1	30983238	.	A	C	.	.	MAF_INRAE=36.076;MAF_USDA=38.824
NC_035105.1	30983292	.	A	G	.	.	MAF_INRAE=34.177;MAF_USDA=8.824
NC_035105.1	30983413	.	C	T	.	.	MAF_USDA=10.417
NC_035105.1	30983592	.	C	T	.	.	MAF_INRAE=11.392;MAF_USDA=24.706
NC_035105.1	30983767	.	C	T	.	.	MAF_USDA=1.639
NC_035105.1	30983828	.	A	G	.	.	MAF_INRAE=25.316
NC_035105.1	30984080	.	G	A	.	.	MAF_USDA=1.639
NC_035105.1	30984186	.	C	T	.	.	MAF_INRAE=34.81;MAF_USDA=8.235
NC_035105.1	30984272	.	T	C	.	.	MAF_USDA=4.098
NC_035105.1	30984367	.	T	A	.	.	MAF_INRAE=13.924;MAF_USDA=6.557
NC_035105.1	30984453	.	G	C	.	.	MAF_INRAE=32.278;MAF_USDA=7.059
NC_035105.1	30984739	.	A	G	.	.	MAF_USDA=1.667
NC_035105.1	30984767	.	T	C	.	.	MAF_USDA=2.459
NC_035105.1	30984911	.	T	C	.	.	MAF_INRAE=2.5;MAF_USDA=7.377
NC_035105.1	30985055	.	C	T	.	.	MAF_USDA=2.459
NC_035105.1	30985098	.	T	A	.	.	MAF_INRAE=5.0
NC_035105.1	30985511	.	C	A	.	.	MAF_INRAE=2.5;MAF_USDA=20.588
NC_035105.1	30985523	.	T	G	.	.	MAF_USDA=1.639
NC_035105.1	30985580	.	G	A	.	.	MAF_USDA=2.459
NC_035105.1	30985610	.	C	T	.	.	MAF_INRAE=2.5;MAF_USDA=7.377
NC_035105.1	30985895	.	G	A	.	.	MAF_INRAE=12.658;MAF_USDA=25.0
NC_035105.1	30985921	.	T	A	.	.	MAF_INRAE=15.823;MAF_USDA=8.197
NC_035105.1	30986059	.	A	C	.	.	MAF_INRAE=32.278;MAF_USDA=37.647
NC_035105.1	30986150	.	C	T	.	.	MAF_INRAE=13.924;MAF_USDA=7.377
NC_035105.1	30986333	.	T	G	.	.	MAF_USDA=2.459
NC_035105.1	30986405	.	C	T	.	.	MAF_INRAE=2.5;MAF_USDA=25.41
NC_035105.1	30986600	.	C	T	.	.	MAF_INRAE=27.215;MAF_USDA=20.492
NC_035105.1	30986628	.	C	T	.	.	MAF_INRAE=1.667
NC_035105.1	30986744	.	C	T	.	.	MAF_INRAE=25.316
NC_035105.1	30986778	.	T	G	.	.	MAF_USDA=5.738
NC_035105.1	30986930	.	T	C	.	.	MAF_USDA=6.25
NC_035105.1	30986984	.	G	T	.	.	MAF_INRAE=6.962;MAF_USDA=1.639
NC_035105.1	30986997	.	G	A	.	.	MAF_INRAE=8.861;MAF_USDA=6.557
NC_035105.1	30987131	.	C	T	.	.	MAF_INRAE=36.709;MAF_USDA=25.882
NC_035105.1	30987137	.	A	C	.	.	MAF_INRAE=10.526
NC_035105.1	30987201	.	G	T	.	.	MAF_USDA=2.459
NC_035105.1	30987207	.	T	G	.	.	MAF_USDA=1.639
NC_035105.1	30987215	.	C	T	.	.	MAF_INRAE=10.526
NC_035105.1	30987312	.	C	A	.	.	MAF_INRAE=10.526
NC_035105.1	30987372	.	G	T	.	.	MAF_USDA=6.557
NC_035105.1	30987478	.	G	T	.	.	MAF_USDA=2.941
NC_035105.1	30987557	.	A	C	.	.	MAF_USDA=6.25
NC_035105.1	30987669	.	T	A	.	.	MAF_USDA=6.25
NC_035105.1	30987680	.	C	A	.	.	MAF_USDA=4.098
NC_035105.1	30987770	.	C	T	.	.	MAF_USDA=1.639
NC_035105.1	30987804	.	A	T	.	.	MAF_USDA=2.353
NC_035105.1	30987825	.	T	A	.	.	MAF_USDA=2.353
NC_035105.1	30987826	.	G	T	.	.	MAF_USDA=2.353
NC_035105.1	30987832	.	T	C	.	.	MAF_INRAE=9.494;MAF_USDA=14.583
NC_035105.1	30987841	.	G	A	.	.	MAF_INRAE=29.114;MAF_USDA=12.941
NC_035105.1	30988074	.	C	A	.	.	MAF_INRAE=37.342;MAF_USDA=31.765
NC_035105.1	30988165	.	T	A	.	.	MAF_INRAE=37.342;MAF_USDA=31.765
NC_035105.1	30988197	.	A	T	.	.	MAF_USDA=2.353
NC_035105.1	30988252	.	G	T	.	.	MAF_USDA=7.377
NC_035105.1	30988326	.	A	T	.	.	MAF_USDA=1.639
NC_035105.1	30988377	.	A	T	.	.	MAF_INRAE=37.342;MAF_USDA=31.765
NC_035105.1	30988452	.	G	T	.	.	MAF_INRAE=10.526
NC_035105.1	30988506	.	C	T	.	.	MAF_INRAE=10.526
NC_035105.1	30988541	.	A	G	.	.	MAF_INRAE=37.342;MAF_USDA=31.176
NC_035105.1	30988574	.	T	G	.	.	MAF_USDA=2.459
NC_035105.1	30988912	.	A	T	.	.	MAF_USDA=1.639
NC_035105.1	30988941	.	T	A	.	.	MAF_INRAE=4.167;MAF_USDA=6.557
NC_035105.1	30988952	.	C	T	.	.	MAF_INRAE=8.333;MAF_USDA=2.459
NC_035105.1	30988995	.	T	A	.	.	MAF_INRAE=8.333;MAF_USDA=3.529
NC_035105.1	30989008	.	A	T	.	.	MAF_INRAE=5.0;MAF_USDA=17.647
NC_035105.1	30989049	.	A	C	.	.	MAF_INRAE=48.333;MAF_USDA=34.118
NC_035105.1	30989105	.	G	A	.	.	MAF_INRAE=30.833;MAF_USDA=14.118
NC_035105.1	30989196	.	T	A	.	.	MAF_USDA=3.333
NC_035105.1	30989210	.	G	A	.	.	MAF_INRAE=2.5;MAF_USDA=13.115
NC_035105.1	30989297	.	A	C	.	.	MAF_USDA=2.353
NC_035105.1	30989363	.	C	T	.	.	MAF_USDA=4.706
NC_035105.1	30989413	.	A	G	.	.	MAF_USDA=13.095
NC_035105.1	30989441	.	A	C	.	.	MAF_USDA=2.542
NC_035105.1	30989510	.	C	T	.	.	MAF_USDA=18.75
NC_035105.1	30989511	.	C	T	.	.	MAF_USDA=12.5
NC_035105.1	30989541	.	C	T	.	.	MAF_USDA=3.049
NC_035105.1	30989587	.	A	C	.	.	MAF_USDA=7.377
NC_035105.1	30989608	.	G	A	.	.	MAF_USDA=2.459
NC_035105.1	30989630	.	T	G	.	.	MAF_USDA=5.738
NC_035105.1	30989751	.	A	C	.	.	MAF_INRAE=36.076;MAF_USDA=31.176
NC_035105.1	30989768	.	A	C	.	.	MAF_USDA=3.279
NC_035105.1	30989778	.	C	T	.	.	MAF_INRAE=37.342;MAF_USDA=28.235
NC_035105.1	30989795	.	T	C	.	.	MAF_USDA=5.738
NC_035105.1	30989800	.	A	G	.	.	MAF_INRAE=5.0;MAF_USDA=17.647
NC_035105.1	30989829	.	G	T	.	.	MAF_INRAE=36.076;MAF_USDA=30.588
NC_035105.1	30989854	.	T	C	.	.	MAF_INRAE=36.076;MAF_USDA=30.0
NC_035105.1	30989993	.	T	G	.	.	MAF_USDA=6.557
NC_035105.1	30990020	.	A	G	.	.	MAF_INRAE=2.5;MAF_USDA=13.934
NC_035105.1	30990050	.	C	A	.	.	MAF_INRAE=2.5;MAF_USDA=10.656
NC_035105.1	30990108	.	A	C	.	.	MAF_USDA=2.459
NC_035105.1	30990146	.	C	A	.	.	MAF_INRAE=2.5;MAF_USDA=13.115
NC_035105.1	30990197	.	A	G	.	.	MAF_INRAE=28.481;MAF_USDA=7.377
NC_035105.1	30990199	.	G	A	.	.	MAF_INRAE=2.5;MAF_USDA=13.115
NC_035105.1	30990200	.	G	A	.	.	MAF_INRAE=35.443;MAF_USDA=14.754
NC_035105.1	30990250	.	T	G	.	.	MAF_INRAE=11.392;MAF_USDA=21.765
NC_035105.1	30990262	.	A	T	.	.	MAF_USDA=3.279
NC_035105.1	30990384	.	G	A	.	.	MAF_INRAE=15.823;MAF_USDA=17.647
NC_035105.1	30990388	.	T	A	.	.	MAF_USDA=6.25
NC_035105.1	30990519	.	A	T	.	.	MAF_USDA=10.417
NC_035105.1	30990536	.	C	G	.	.	MAF_USDA=3.279
NC_035105.1	30990627	.	G	A	.	.	MAF_INRAE=2.5;MAF_USDA=13.115
NC_035105.1	30990783	.	T	G	.	.	MAF_USDA=5.738
NC_035105.1	30990929	.	A	C	.	.	MAF_USDA=4.118
NC_035105.1	30990947	.	C	T	.	.	MAF_INRAE=8.861;MAF_USDA=9.412
NC_035105.1	30991149	.	C	T	.	.	MAF_USDA=2.353
NC_035105.1	30991202	.	A	T	.	.	MAF_INRAE=8.861;MAF_USDA=8.824
NC_035105.1	30991272	.	C	T	.	.	MAF_INRAE=27.848;MAF_USDA=12.353
NC_035105.1	30991288	.	A	C	.	.	MAF_USDA=7.377
NC_035105.1	30991363	.	A	G	.	.	MAF_INRAE=2.5;MAF_USDA=13.115
NC_035105.1	30991421	.	C	T	.	.	MAF_INRAE=27.215;MAF_USDA=12.941
NC_035105.1	30991480	.	G	A	.	.	MAF_USDA=16.667
NC_035105.1	30991484	.	G	T	.	.	MAF_USDA=6.25
NC_035105.1	30991670	.	A	G	.	.	MAF_INRAE=29.167;MAF_USDA=11.765
NC_035105.1	30991672	.	A	G	.	.	MAF_USDA=22.353
NC_035105.1	30991797	.	G	A	.	.	MAF_INRAE=37.342;MAF_USDA=31.176
NC_035105.1	30991880	.	C	T	.	.	MAF_USDA=1.639
NC_035105.1	30991944	.	G	A	.	.	MAF_INRAE=9.494;MAF_USDA=14.583
NC_035105.1	30991952	.	C	T	.	.	MAF_INRAE=10.526
NC_035105.1	30991968	.	A	C	.	.	MAF_INRAE=9.494;MAF_USDA=14.583
NC_035105.1	30992014	.	G	A	.	.	MAF_INRAE=37.342;MAF_USDA=31.176
NC_035105.1	30992089	.	C	T	.	.	MAF_INRAE=37.342;MAF_USDA=32.353
NC_035105.1	30992101	.	G	A	.	.	MAF_USDA=10.417
NC_035105.1	30992175	.	T	G	.	.	MAF_INRAE=36.709;MAF_USDA=32.353
NC_035105.1	30992209	.	G	A	.	.	MAF_INRAE=36.709;MAF_USDA=31.765
NC_035105.1	30992211	.	G	A	.	.	MAF_INRAE=2.5
NC_035105.1	30992221	.	A	G	.	.	MAF_INRAE=2.5
NC_035105.1	30992294	.	G	T	.	.	MAF_INRAE=28.481;MAF_USDA=13.529
NC_035105.1	30992330	.	G	T	.	.	MAF_INRAE=37.342;MAF_USDA=29.412
NC_035105.1	30992440	.	C	T	.	.	MAF_USDA=7.377
NC_035105.1	30992572	.	A	C	.	.	MAF_INRAE=37.342;MAF_USDA=31.176
NC_035105.1	30992683	.	T	C	.	.	MAF_INRAE=37.342;MAF_USDA=31.176
NC_035105.1	30992685	.	A	T	.	.	MAF_INRAE=45.833;MAF_USDA=31.176
NC_035105.1	30992741	.	T	G	.	.	MAF_USDA=1.639
NC_035105.1	30992951	.	C	T	.	.	MAF_USDA=4.918
NC_035105.1	30992964	.	G	T	.	.	MAF_USDA=4.098
NC_035105.1	30992969	.	C	A	.	.	MAF_USDA=4.098
NC_035105.1	30992983	.	C	T	.	.	MAF_USDA=2.459
NC_035105.1	30992993	.	G	T	.	.	MAF_USDA=6.25
NC_035105.1	30993565	.	C	T	.	.	MAF_INRAE=28.481;MAF_USDA=14.706
NC_035105.1	30993590	.	A	C	.	.	MAF_USDA=1.639
NC_035105.1	30993678	.	G	A	.	.	MAF_USDA=10.417
NC_035105.1	30993809	.	C	T	.	.	MAF_INRAE=2.5;MAF_USDA=12.941
NC_035105.1	30993950	.	C	A	.	.	MAF_USDA=2.353
NC_035105.1	30993990	.	C	T	.	.	MAF_INRAE=36.709;MAF_USDA=18.235
NC_035105.1	30994020	.	C	T	.	.	MAF_INRAE=6.962;MAF_USDA=3.529
NC_035105.1	30994063	.	A	C	.	.	MAF_INRAE=44.167;MAF_USDA=48.81
NC_035105.1	30994065	.	C	A	.	.	MAF_INRAE=11.667;MAF_USDA=4.167
NC_035105.1	30994104	.	T	C	.	.	MAF_INRAE=2.5;MAF_USDA=12.941
NC_035105.1	30994454	.	G	A	.	.	MAF_USDA=25.294
NC_035105.1	30994460	.	T	C	.	.	MAF_INRAE=24.684
NC_035105.1	30994582	.	G	T	.	.	MAF_USDA=2.459
NC_035105.1	30994656	.	A	T	.	.	MAF_USDA=8.824
NC_035105.1	30994669	.	G	C	.	.	MAF_INRAE=1.667
NC_035105.1	30994716	.	G	T	.	.	MAF_INRAE=12.658;MAF_USDA=22.917
NC_035105.1	30994772	.	T	C	.	.	MAF_USDA=2.459
NC_035105.1	30994854	.	A	G	.	.	MAF_INRAE=22.5
NC_035105.1	30994863	.	T	G	.	.	MAF_INRAE=21.667
NC_035105.1	30994878	.	G	A	.	.	MAF_INRAE=15.833
NC_035105.1	30994882	.	G	T	.	.	MAF_INRAE=15.833
NC_035105.1	30994885	.	A	G	.	.	MAF_INRAE=13.333
NC_035105.1	30994886	.	C	T	.	.	MAF_INRAE=12.5
NC_035105.1	30994947	.	A	C	.	.	MAF_INRAE=1.667
NC_035105.1	30994973	.	A	T	.	.	MAF_USDA=9.016
NC_035105.1	30995013	.	C	G	.	.	MAF_USDA=3.279
NC_035105.1	30995125	.	T	A	.	.	MAF_USDA=2.353
NC_035105.1	30995134	.	G	T	.	.	MAF_INRAE=25.316;MAF_USDA=9.412
NC_035105.1	30995243	.	T	A	.	.	MAF_USDA=8.824
NC_035105.1	30995337	.	C	T	.	.	MAF_USDA=1.639
NC_035105.1	30995346	.	C	T	.	.	MAF_USDA=10.417
NC_035105.1	30995354	.	A	C	.	.	MAF_INRAE=2.5;MAF_USDA=7.377
NC_035105.1	30995442	.	G	C	.	.	MAF_USDA=1.639
NC_035105.1	30995465	.	T	A	.	.	MAF_INRAE=3.797
NC_035105.1	30995488	.	T	G	.	.	MAF_USDA=10.417
NC_035105.1	30995556	.	A	G	.	.	MAF_INRAE=2.5
NC_035105.1	30995558	.	A	C	.	.	MAF_INRAE=10.127;MAF_USDA=5.294
NC_035105.1	30995587	.	A	C	.	.	MAF_INRAE=5.0
NC_035105.1	30995649	.	T	A	.	.	MAF_INRAE=13.291;MAF_USDA=31.765
NC_035105.1	30995742	.	C	G	.	.	MAF_INRAE=26.582
NC_035105.1	30995745	.	T	C	.	.	MAF_INRAE=31.667
NC_035105.1	30995802	.	T	C	.	.	MAF_INRAE=3.333
NC_035105.1	30995839	.	G	A	.	.	MAF_INRAE=10.833
NC_035105.1	30995851	.	G	T	.	.	MAF_USDA=9.412
NC_035105.1	30995857	.	T	A	.	.	MAF_INRAE=10.0
NC_035105.1	30995863	.	G	T	.	.	MAF_INRAE=10.0
NC_035105.1	30995883	.	G	T	.	.	MAF_USDA=5.738
NC_035105.1	30995952	.	A	C	.	.	MAF_INRAE=4.167
NC_035105.1	30995976	.	A	C	.	.	MAF_USDA=22.917
NC_035105.1	30995977	.	A	G	.	.	MAF_USDA=22.917
NC_035105.1	30995985	.	C	T	.	.	MAF_INRAE=3.333
NC_035105.1	30995998	.	G	A	.	.	MAF_INRAE=2.5;MAF_USDA=37.5
NC_035105.1	30996003	.	C	A	.	.	MAF_INRAE=2.5
NC_035105.1	30996008	.	C	A	.	.	MAF_INRAE=1.667
NC_035105.1	30996010	.	C	A	.	.	MAF_INRAE=1.667
NC_035105.1	30996020	.	A	C	.	.	MAF_INRAE=25.316;MAF_USDA=9.412
NC_035105.1	30996021	.	A	C	.	.	MAF_INRAE=2.5
NC_035105.1	30996028	.	A	C	.	.	MAF_INRAE=27.215;MAF_USDA=13.529
NC_035105.1	30996039	.	G	C	.	.	MAF_INRAE=1.667
NC_035105.1	30996040	.	C	T	.	.	MAF_USDA=4.918
NC_035105.1	30996041	.	A	T	.	.	MAF_INRAE=1.667
NC_035105.1	30996043	.	A	C	.	.	MAF_INRAE=1.667
NC_035105.1	30996053	.	G	A	.	.	MAF_INRAE=25.316;MAF_USDA=14.118
NC_035105.1	30996198	.	C	A	.	.	MAF_USDA=8.197
NC_035105.1	30996284	.	G	T	.	.	MAF_USDA=3.279
NC_035105.1	30996302	.	T	C	.	.	MAF_INRAE=2.5;MAF_USDA=9.836
NC_035105.1	30996353	.	G	A	.	.	MAF_USDA=1.639
NC_035105.1	30996403	.	A	C	.	.	MAF_INRAE=29.114
NC_035105.1	30996561	.	C	A	.	.	MAF_INRAE=13.291;MAF_USDA=31.176
NC_035105.1	30996573	.	C	A	.	.	MAF_INRAE=5.0
NC_035105.1	30996658	.	G	A	.	.	MAF_USDA=10.417
NC_035105.1	30996679	.	A	G	.	.	MAF_USDA=8.197
NC_035105.1	30996710	.	T	G	.	.	MAF_USDA=1.639
NC_035105.1	30996730	.	T	G	.	.	MAF_INRAE=13.291;MAF_USDA=22.941
NC_035105.1	30996975	.	A	G	.	.	MAF_USDA=6.25
NC_035105.1	30997074	.	C	T	.	.	MAF_USDA=4.167
NC_035105.1	30997394	.	T	G	.	.	MAF_INRAE=15.789
NC_035105.1	30997500	.	C	T	.	.	MAF_INRAE=5.0;MAF_USDA=1.639
NC_035105.1	30997637	.	T	C	.	.	MAF_INRAE=10.833;MAF_USDA=11.176
NC_035105.1	30997653	.	A	T	.	.	MAF_INRAE=2.5;MAF_USDA=11.765
NC_035105.1	30997975	.	C	T	.	.	MAF_INRAE=41.772;MAF_USDA=46.471
NC_035105.1	30997982	.	T	A	.	.	MAF_INRAE=24.684;MAF_USDA=9.412
NC_035105.1	30997983	.	T	A	.	.	MAF_INRAE=30.833;MAF_USDA=9.412
NC_035105.1	30998025	.	T	C	.	.	MAF_USDA=8.197
NC_035105.1	30998101	.	G	A	.	.	MAF_USDA=9.836
NC_035105.1	30998179	.	G	T	.	.	MAF_INRAE=8.861;MAF_USDA=14.583
NC_035105.1	30998193	.	C	T	.	.	MAF_USDA=4.918
NC_035105.1	30998239	.	A	G	.	.	MAF_USDA=14.118
NC_035105.1	30998388	.	A	G	.	.	MAF_INRAE=25.316
NC_035105.1	30998548	.	A	C	.	.	MAF_USDA=1.639
NC_035105.1	30998647	.	G	A	.	.	MAF_INRAE=8.861;MAF_USDA=9.412
NC_035105.1	30998699	.	G	A	.	.	MAF_USDA=4.918
NC_035105.1	30998723	.	A	C	.	.	MAF_USDA=3.279
NC_035105.1	30998766	.	G	T	.	.	MAF_INRAE=2.5;MAF_USDA=12.353
NC_035105.1	30998788	.	G	A	.	.	MAF_USDA=3.529
NC_035105.1	30998812	.	T	A	.	.	MAF_USDA=1.639
NC_035105.1	30999057	.	A	C	.	.	MAF_USDA=1.639
NC_035105.1	30999113	.	A	T	.	.	MAF_USDA=1.639
NC_035105.1	30999159	.	C	T	.	.	MAF_INRAE=9.494;MAF_USDA=14.583
NC_035105.1	30999235	.	A	T	.	.	MAF_USDA=9.524
NC_035105.1	30999358	.	C	T	.	.	MAF_USDA=1.639
NC_035105.1	30999362	.	T	C	.	.	MAF_USDA=8.824
NC_035105.1	30999437	.	A	T	.	.	MAF_INRAE=3.797
NC_035105.1	30999441	.	A	G	.	.	MAF_INRAE=6.962;MAF_USDA=4.118
NC_035105.1	30999577	.	C	T	.	.	MAF_USDA=25.0
NC_035105.1	30999578	.	G	A	.	.	MAF_USDA=14.583
NC_035105.1	30999632	.	C	A	.	.	MAF_USDA=14.583
NC_035105.1	30999648	.	C	A	.	.	MAF_USDA=18.75
NC_035105.1	30999830	.	T	A	.	.	MAF_USDA=14.583
NC_035105.1	30999981	.	C	T	.	.	MAF_USDA=31.25
NC_035105.1	31000025	.	A	G	.	.	MAF_INRAE=15.0
NC_035105.1	31000027	.	A	G	.	.	MAF_INRAE=23.333
NC_035105.1	31000035	.	G	A	.	.	MAF_USDA=10.417
NC_035105.1	31000075	.	C	T	.	.	MAF_INRAE=4.43;MAF_USDA=12.5
NC_035105.1	31000111	.	A	G	.	.	MAF_INRAE=2.5;MAF_USDA=9.756
NC_035105.1	31000135	.	T	C	.	.	MAF_INRAE=27.848;MAF_USDA=12.5
NC_035105.1	31000146	.	G	A	.	.	MAF_INRAE=24.051
NC_035105.1	31000238	.	G	A	.	.	MAF_USDA=8.824
NC_035105.1	31000511	.	C	T	.	.	MAF_USDA=8.824
NC_035105.1	31000536	.	C	T	.	.	MAF_INRAE=6.962;MAF_USDA=3.529
NC_035105.1	31000543	.	C	T	.	.	MAF_INRAE=10.127;MAF_USDA=4.706
NC_035105.1	31000627	.	C	T	.	.	MAF_INRAE=12.658;MAF_USDA=25.0
NC_035105.1	31000671	.	A	G	.	.	MAF_USDA=4.098
NC_035105.1	31000760	.	C	A	.	.	MAF_USDA=1.695
NC_035105.1	31002483	.	G	T	.	.	MAF_INRAE=11.392;MAF_USDA=19.643
NC_035105.1	31002489	.	C	G	.	.	MAF_INRAE=9.494;MAF_USDA=4.762
NC_035105.1	31002526	.	G	T	.	.	MAF_USDA=2.5
NC_035105.1	31002601	.	T	C	.	.	MAF_USDA=5.738
NC_035105.1	31002602	.	T	A	.	.	MAF_USDA=5.738
NC_035105.1	31002616	.	T	A	.	.	MAF_INRAE=42.405;MAF_USDA=45.833
NC_035105.1	31002633	.	G	T	.	.	MAF_INRAE=3.797
NC_035105.1	31002634	.	A	C	.	.	MAF_USDA=1.639
NC_035105.1	31002639	.	C	A	.	.	MAF_INRAE=29.747;MAF_USDA=11.765
NC_035105.1	31002723	.	G	A	.	.	MAF_INRAE=3.797
NC_035105.1	31002737	.	C	T	.	.	MAF_INRAE=44.304;MAF_USDA=48.235
NC_035105.1	31002739	.	C	A	.	.	MAF_USDA=1.639
NC_035105.1	31002742	.	G	A	.	.	MAF_USDA=8.235
NC_035105.1	31002832	.	T	G	.	.	MAF_USDA=8.235
NC_035105.1	31002850	.	C	T	.	.	MAF_INRAE=25.316;MAF_USDA=8.824
NC_035105.1	31002863	.	A	G	.	.	MAF_USDA=10.417
NC_035105.1	31002944	.	G	A	.	.	MAF_INRAE=2.5;MAF_USDA=8.333
NC_035105.1	31002950	.	T	A	.	.	MAF_INRAE=2.5;MAF_USDA=14.118
NC_035105.1	31002958	.	G	A	.	.	MAF_USDA=10.0
NC_035105.1	31003024	.	A	G	.	.	MAF_INRAE=5.0
NC_035105.1	31003070	.	G	T	.	.	MAF_INRAE=25.316;MAF_USDA=12.941
NC_035105.1	31003100	.	T	G	.	.	MAF_USDA=8.197
NC_035105.1	31003139	.	G	C	.	.	MAF_INRAE=6.329;MAF_USDA=4.118
NC_035105.1	31003153	.	C	A	.	.	MAF_INRAE=2.5;MAF_USDA=15.882
NC_035105.1	31003172	.	G	T	.	.	MAF_USDA=9.412
NC_035105.1	31003186	.	C	T	.	.	MAF_INRAE=3.797
NC_035105.1	31003204	.	G	T	.	.	MAF_USDA=3.279
NC_035105.1	31003218	.	A	G	.	.	MAF_INRAE=22.152;MAF_USDA=15.882
NC_035105.1	31003249	.	A	T	.	.	MAF_USDA=8.824
NC_035105.1	31003286	.	T	C	.	.	MAF_USDA=5.738
NC_035105.1	31003348	.	C	G	.	.	MAF_INRAE=25.949;MAF_USDA=8.824
NC_035105.1	31003367	.	C	T	.	.	MAF_USDA=9.412
NC_035105.1	31003407	.	A	G	.	.	MAF_INRAE=2.5;MAF_USDA=10.0
NC_035105.1	31003489	.	C	G	.	.	MAF_USDA=1.695
NC_035105.1	31003490	.	C	A	.	.	MAF_USDA=1.695
NC_035105.1	31003541	.	G	A	.	.	MAF_USDA=9.412
NC_035105.1	31003556	.	C	T	.	.	MAF_INRAE=3.797
NC_035105.1	31003639	.	G	T	.	.	MAF_INRAE=30.38;MAF_USDA=8.824
NC_035105.1	31003657	.	A	T	.	.	MAF_INRAE=42.405;MAF_USDA=45.294
NC_035105.1	31003741	.	T	C	.	.	MAF_USDA=8.197
NC_035105.1	31003757	.	G	A	.	.	MAF_USDA=4.098
NC_035105.1	31003772	.	C	A	.	.	MAF_INRAE=6.962;MAF_USDA=3.529
NC_035105.1	31003797	.	A	T	.	.	MAF_INRAE=2.5;MAF_USDA=20.0
NC_035105.1	31003821	.	G	T	.	.	MAF_USDA=4.098
NC_035105.1	31003844	.	C	A	.	.	MAF_USDA=4.098
NC_035105.1	31003846	.	G	A	.	.	MAF_USDA=4.098
NC_035105.1	31003982	.	C	T	.	.	MAF_USDA=7.377
NC_035105.1	31003993	.	G	A	.	.	MAF_USDA=1.639
NC_035105.1	31004144	.	A	C	.	.	MAF_INRAE=29.114;MAF_USDA=27.647
NC_035105.1	31004147	.	T	G	.	.	MAF_USDA=8.824
NC_035105.1	31004199	.	G	T	.	.	MAF_USDA=2.459
NC_035105.1	31004263	.	G	T	.	.	MAF_USDA=8.824
NC_035105.1	31004294	.	A	T	.	.	MAF_INRAE=9.494;MAF_USDA=14.583
NC_035105.1	31004318	.	C	T	.	.	MAF_INRAE=6.962;MAF_USDA=4.118
NC_035105.1	31004374	.	T	A	.	.	MAF_INRAE=42.405;MAF_USDA=48.824
NC_035105.1	31004438	.	G	A	.	.	MAF_INRAE=25.949;MAF_USDA=19.412
NC_035105.1	31004462	.	G	A	.	.	MAF_INRAE=3.797
NC_035105.1	31004578	.	C	T	.	.	MAF_USDA=10.714
NC_035105.1	31004596	.	G	A	.	.	MAF_INRAE=1.667
NC_035105.1	31004606	.	C	T	.	.	MAF_USDA=3.333
NC_035105.1	31004640	.	A	G	.	.	MAF_USDA=6.25
NC_035105.1	31004787	.	T	A	.	.	MAF_USDA=9.167
NC_035105.1	31004827	.	T	G	.	.	MAF_USDA=1.639
NC_035105.1	31004896	.	T	G	.	.	MAF_USDA=8.824
NC_035105.1	31005006	.	G	A	.	.	MAF_INRAE=42.405;MAF_USDA=45.882
NC_035105.1	31005007	.	C	A	.	.	MAF_INRAE=47.5;MAF_USDA=45.882
NC_035105.1	31005025	.	T	G	.	.	MAF_INRAE=5.063;MAF_USDA=15.882
NC_035105.1	31005052	.	T	A	.	.	MAF_USDA=8.824
NC_035105.1	31005093	.	G	A	.	.	MAF_INRAE=47.5;MAF_USDA=45.882
NC_035105.1	31005114	.	C	A	.	.	MAF_USDA=2.353
NC_035105.1	31005124	.	C	T	.	.	MAF_USDA=10.417
NC_035105.1	31005279	.	G	A	.	.	MAF_USDA=8.824
NC_035105.1	31005303	.	A	T	.	.	MAF_INRAE=24.684
NC_035105.1	31005309	.	C	A	.	.	MAF_USDA=2.353
NC_035105.1	31005371	.	C	A	.	.	MAF_INRAE=2.5;MAF_USDA=10.656
NC_035105.1	31005523	.	G	T	.	.	MAF_USDA=9.016
NC_035105.1	31005547	.	A	G	.	.	MAF_INRAE=10.127;MAF_USDA=5.882
NC_035105.1	31005578	.	C	T	.	.	MAF_USDA=2.459
NC_035105.1	31005664	.	C	G	.	.	MAF_USDA=7.377
NC_035105.1	31005777	.	G	T	.	.	MAF_USDA=12.353
NC_035105.1	31005805	.	A	C	.	.	MAF_INRAE=8.861;MAF_USDA=9.412
NC_035105.1	31005875	.	C	T	.	.	MAF_INRAE=13.924;MAF_USDA=6.471
NC_035105.1	31005878	.	C	A	.	.	MAF_INRAE=2.5;MAF_USDA=7.377
NC_035105.1	31005953	.	G	A	.	.	MAF_USDA=8.824
NC_035105.1	31006010	.	G	C	.	.	MAF_USDA=8.197
NC_035105.1	31006011	.	G	A	.	.	MAF_INRAE=11.667;MAF_USDA=5.294
NC_035105.1	31006051	.	A	T	.	.	MAF_USDA=8.197
NC_035105.1	31006117	.	C	A	.	.	MAF_INRAE=1.667
NC_035105.1	31006176	.	G	A	.	.	MAF_USDA=8.197
NC_035105.1	31006250	.	C	A	.	.	MAF_USDA=9.016
NC_035105.1	31006359	.	C	A	.	.	MAF_INRAE=41.139;MAF_USDA=44.118
NC_035105.1	31006373	.	C	T	.	.	MAF_USDA=1.639
NC_035105.1	31006435	.	C	T	.	.	MAF_USDA=9.412
NC_035105.1	31006487	.	C	A	.	.	MAF_INRAE=2.5;MAF_USDA=1.639
NC_035105.1	31006545	.	C	A	.	.	MAF_USDA=1.639
NC_035105.1	31006593	.	G	A	.	.	MAF_USDA=8.824
NC_035105.1	31006602	.	A	G	.	.	MAF_INRAE=3.797
NC_035105.1	31006632	.	A	G	.	.	MAF_USDA=4.918
NC_035105.1	31009870	.	G	T	.	.	MAF_USDA=8.333
NC_035105.1	31009975	.	C	T	.	.	MAF_USDA=8.197
NC_035105.1	31009976	.	G	A	.	.	MAF_USDA=10.417
NC_035105.1	31010009	.	T	C	.	.	MAF_INRAE=8.861;MAF_USDA=9.412
NC_035105.1	31010022	.	C	T	.	.	MAF_INRAE=3.797;MAF_USDA=8.475
NC_035105.1	31010090	.	G	C	.	.	MAF_INRAE=28.481;MAF_USDA=20.0
NC_035105.1	31010156	.	A	T	.	.	MAF_INRAE=3.797;MAF_USDA=8.824
NC_035105.1	31010212	.	G	A	.	.	MAF_USDA=3.279
NC_035105.1	31010237	.	C	A	.	.	MAF_INRAE=13.924;MAF_USDA=15.294
NC_035105.1	31010239	.	T	A	.	.	MAF_USDA=8.824
NC_035105.1	31010242	.	G	A	.	.	MAF_INRAE=29.747;MAF_USDA=19.412
NC_035105.1	31010296	.	G	T	.	.	MAF_INRAE=2.5;MAF_USDA=7.377
NC_035105.1	31010300	.	G	A	.	.	MAF_USDA=8.333
NC_035105.1	31010392	.	C	T	.	.	MAF_INRAE=25.316
NC_035105.1	31010558	.	G	T	.	.	MAF_USDA=9.412
NC_035105.1	31010563	.	A	C	.	.	MAF_INRAE=3.797
NC_035105.1	31010604	.	A	G	.	.	MAF_INRAE=2.5;MAF_USDA=22.941
NC_035105.1	31010638	.	A	C	.	.	MAF_INRAE=3.797;MAF_USDA=9.016
NC_035105.1	31010640	.	C	T	.	.	MAF_INRAE=1.667;MAF_USDA=9.016
NC_035105.1	31010649	.	C	G	.	.	MAF_USDA=9.412
NC_035105.1	31010654	.	T	C	.	.	MAF_USDA=1.639
NC_035105.1	31010803	.	G	T	.	.	MAF_INRAE=3.797;MAF_USDA=8.197
NC_035105.1	31010864	.	C	T	.	.	MAF_USDA=8.197
NC_035105.1	31010866	.	G	A	.	.	MAF_USDA=2.459
NC_035105.1	31010874	.	A	T	.	.	MAF_INRAE=43.038;MAF_USDA=46.471
NC_035105.1	31010877	.	G	T	.	.	MAF_USDA=46.471
NC_035105.1	31011010	.	C	T	.	.	MAF_INRAE=12.025;MAF_USDA=7.647
NC_035105.1	31011013	.	T	G	.	.	MAF_INRAE=25.316
NC_035105.1	31011059	.	T	A	.	.	MAF_INRAE=6.962
NC_035105.1	31011062	.	T	A	.	.	MAF_USDA=11.765
NC_035105.1	31011215	.	A	C	.	.	MAF_INRAE=5.0;MAF_USDA=1.639
NC_035105.1	31011361	.	G	T	.	.	MAF_USDA=2.459
NC_035105.1	31011371	.	T	C	.	.	MAF_INRAE=2.5
NC_035105.1	31011428	.	G	C	.	.	MAF_USDA=8.197
NC_035105.1	31011434	.	G	C	.	.	MAF_INRAE=10.526;MAF_USDA=8.235
NC_035105.1	31011463	.	C	G	.	.	MAF_INRAE=5.696
NC_035105.1	31011474	.	C	A	.	.	MAF_USDA=8.197
NC_035105.1	31011649	.	T	G	.	.	MAF_USDA=8.197
NC_035105.1	31011737	.	A	C	.	.	MAF_USDA=8.197
NC_035105.1	31011783	.	C	T	.	.	MAF_INRAE=10.127;MAF_USDA=4.118
NC_035105.1	31011877	.	A	G	.	.	MAF_USDA=9.016
NC_035105.1	31011901	.	A	C	.	.	MAF_INRAE=44.304;MAF_USDA=47.059
NC_035105.1	31011948	.	C	T	.	.	MAF_INRAE=10.526;MAF_USDA=8.235
NC_035105.1	31012024	.	C	T	.	.	MAF_USDA=5.738
NC_035105.1	31012033	.	C	T	.	.	MAF_INRAE=2.5;MAF_USDA=7.377
NC_035105.1	31012035	.	G	A	.	.	MAF_USDA=5.738
NC_035105.1	31012057	.	T	C	.	.	MAF_USDA=4.918
NC_035105.1	31012072	.	G	A	.	.	MAF_INRAE=10.526;MAF_USDA=8.235
NC_035105.1	31012234	.	C	T	.	.	MAF_USDA=4.918
NC_035105.1	31012236	.	G	C	.	.	MAF_USDA=2.459
NC_035105.1	31012254	.	C	T	.	.	MAF_INRAE=46.835;MAF_USDA=47.059
NC_035105.1	31012286	.	C	T	.	.	MAF_INRAE=42.405
NC_035105.1	31012309	.	A	G	.	.	MAF_INRAE=46.835
NC_035105.1	31012489	.	C	T	.	.	MAF_INRAE=10.833
NC_035105.1	31012535	.	C	T	.	.	MAF_INRAE=5.063;MAF_USDA=8.824
NC_035105.1	31012585	.	T	C	.	.	MAF_INRAE=22.152;MAF_USDA=21.765
NC_035105.1	31012592	.	A	G	.	.	MAF_USDA=4.918
NC_035105.1	31012636	.	T	C	.	.	MAF_INRAE=47.468;MAF_USDA=49.412
NC_035105.1	31012744	.	C	T	.	.	MAF_INRAE=15.789;MAF_USDA=28.261
NC_035105.1	31012750	.	G	T	.	.	MAF_INRAE=46.835;MAF_USDA=49.412
NC_035105.1	31012781	.	C	T	.	.	MAF_INRAE=46.835;MAF_USDA=49.412
NC_035105.1	31013002	.	C	A	.	.	MAF_USDA=4.918
NC_035105.1	31013145	.	G	T	.	.	MAF_INRAE=42.405;MAF_USDA=39.412
NC_035105.1	31013203	.	C	T	.	.	MAF_INRAE=47.468;MAF_USDA=47.024
NC_035105.1	31013256	.	A	C	.	.	MAF_INRAE=46.835;MAF_USDA=50.0
NC_035105.1	31013266	.	G	A	.	.	MAF_INRAE=46.835;MAF_USDA=50.0
NC_035105.1	31013392	.	C	T	.	.	MAF_INRAE=6.962;MAF_USDA=10.0
NC_035105.1	31013447	.	C	A	.	.	MAF_USDA=4.918
NC_035105.1	31013536	.	C	T	.	.	MAF_INRAE=47.468;MAF_USDA=35.882
NC_035105.1	31013577	.	C	G	.	.	MAF_USDA=4.098
NC_035105.1	31013591	.	C	T	.	.	MAF_INRAE=35.443;MAF_USDA=7.377
NC_035105.1	31013653	.	A	C	.	.	MAF_INRAE=29.114;MAF_USDA=11.176
NC_035105.1	31013654	.	A	G	.	.	MAF_INRAE=33.333;MAF_USDA=10.588
NC_035105.1	31013795	.	C	A	.	.	MAF_USDA=3.529
NC_035105.1	31014006	.	A	G	.	.	MAF_INRAE=12.025;MAF_USDA=41.765
NC_035105.1	31014040	.	G	A	.	.	MAF_USDA=5.738
NC_035105.1	31014185	.	G	A	.	.	MAF_USDA=10.0
NC_035105.1	31014265	.	C	T	.	.	MAF_USDA=10.656
NC_035105.1	31014278	.	C	T	.	.	MAF_INRAE=39.241;MAF_USDA=28.824
NC_035105.1	31014326	.	G	A	.	.	MAF_USDA=6.25
NC_035105.1	31014403	.	C	A	.	.	MAF_USDA=6.557
NC_035105.1	31014434	.	T	G	.	.	MAF_INRAE=39.873;MAF_USDA=14.706
NC_035105.1	31014459	.	G	T	.	.	MAF_USDA=2.459
NC_035105.1	31014837	.	A	C	.	.	MAF_INRAE=44.937;MAF_USDA=27.647
NC_035105.1	31014882	.	C	T	.	.	MAF_USDA=3.279
NC_035105.1	31015067	.	T	C	.	.	MAF_USDA=14.583
NC_035105.1	31015125	.	G	A	.	.	MAF_INRAE=5.263;MAF_USDA=21.176
NC_035105.1	31015148	.	T	C	.	.	MAF_INRAE=39.873;MAF_USDA=27.059
NC_035105.1	31015191	.	A	T	.	.	MAF_INRAE=39.241;MAF_USDA=35.882
NC_035105.1	31015236	.	T	A	.	.	MAF_USDA=10.417
NC_035105.1	31015273	.	G	C	.	.	MAF_USDA=1.639
NC_035105.1	31015310	.	G	T	.	.	MAF_USDA=9.412
NC_035105.1	31015347	.	C	A	.	.	MAF_USDA=2.459
NC_035105.1	31015369	.	T	A	.	.	MAF_INRAE=17.722;MAF_USDA=41.765
NC_035105.1	31015376	.	A	T	.	.	MAF_USDA=9.412
NC_035105.1	31015546	.	A	T	.	.	MAF_INRAE=42.405;MAF_USDA=28.235
NC_035105.1	31015557	.	A	C	.	.	MAF_USDA=1.639
NC_035105.1	31015562	.	C	T	.	.	MAF_INRAE=10.526
NC_035105.1	31015583	.	C	T	.	.	MAF_INRAE=10.127;MAF_USDA=6.471
NC_035105.1	31015592	.	G	T	.	.	MAF_INRAE=45.833;MAF_USDA=31.25
NC_035105.1	31015752	.	C	T	.	.	MAF_USDA=1.639
NC_035105.1	31015765	.	A	C	.	.	MAF_INRAE=10.526
NC_035105.1	31015840	.	G	A	.	.	MAF_INRAE=15.823;MAF_USDA=9.016
NC_035105.1	31015844	.	G	A	.	.	MAF_INRAE=41.139;MAF_USDA=38.824
NC_035105.1	31015909	.	T	C	.	.	MAF_USDA=4.098
NC_035105.1	31015926	.	A	T	.	.	MAF_INRAE=4.167
NC_035105.1	31015939	.	T	C	.	.	MAF_INRAE=10.526
NC_035105.1	31015949	.	G	A	.	.	MAF_INRAE=39.873;MAF_USDA=25.294
NC_035105.1	31015959	.	A	G	.	.	MAF_INRAE=39.873;MAF_USDA=25.294
NC_035105.1	31015981	.	T	C	.	.	MAF_INRAE=39.873;MAF_USDA=31.25
NC_035105.1	31015984	.	C	A	.	.	MAF_INRAE=45.833;MAF_USDA=20.0
NC_035105.1	31016044	.	C	T	.	.	MAF_INRAE=45.833;MAF_USDA=33.333
NC_035105.1	31016087	.	C	T	.	.	MAF_INRAE=39.873;MAF_USDA=33.333
NC_035105.1	31016088	.	G	T	.	.	MAF_USDA=8.197
NC_035105.1	31016141	.	T	A	.	.	MAF_USDA=6.25
NC_035105.1	31016162	.	G	A	.	.	MAF_INRAE=43.038;MAF_USDA=28.824
NC_035105.1	31016172	.	C	T	.	.	MAF_INRAE=43.038;MAF_USDA=28.824
NC_035105.1	31016174	.	C	T	.	.	MAF_INRAE=10.526;MAF_USDA=2.459
NC_035105.1	31016189	.	G	T	.	.	MAF_INRAE=36.076;MAF_USDA=22.941
NC_035105.1	31016220	.	A	T	.	.	MAF_USDA=1.639
NC_035105.1	31016238	.	G	T	.	.	MAF_USDA=6.25
NC_035105.1	31016268	.	T	G	.	.	MAF_INRAE=41.139;MAF_USDA=21.176
NC_035105.1	31016282	.	C	T	.	.	MAF_USDA=31.25
NC_035105.1	31016283	.	A	G	.	.	MAF_INRAE=47.5;MAF_USDA=31.25
NC_035105.1	31016287	.	A	C	.	.	MAF_INRAE=40.0;MAF_USDA=47.917
NC_035105.1	31016310	.	G	C	.	.	MAF_INRAE=46.667;MAF_USDA=21.176
NC_035105.1	31016343	.	G	T	.	.	MAF_INRAE=44.937;MAF_USDA=31.25
NC_035105.1	31016378	.	C	A	.	.	MAF_INRAE=45.57;MAF_USDA=29.412
NC_035105.1	31016402	.	G	A	.	.	MAF_INRAE=10.526;MAF_USDA=2.459
NC_035105.1	31016453	.	GTTT	GTTG	.	.	MAF_USDA=31.25
NC_035105.1	31016456	.	T	G	.	.	MAF_INRAE=38.608
NC_035105.1	31016481	.	T	G	.	.	MAF_INRAE=2.5
NC_035105.1	31016515	.	C	T	.	.	MAF_USDA=18.852
NC_035105.1	31016534	.	A	G	.	.	MAF_INRAE=44.304;MAF_USDA=22.941
NC_035105.1	31016656	.	A	C	.	.	MAF_INRAE=45.57;MAF_USDA=24.405
NC_035105.1	31016665	.	G	T	.	.	MAF_INRAE=10.526;MAF_USDA=2.5
NC_035105.1	31016691	.	G	T	.	.	MAF_USDA=2.459
NC_035105.1	31016698	.	A	T	.	.	MAF_USDA=14.754
NC_035105.1	31016755	.	A	C	.	.	MAF_INRAE=6.962;MAF_USDA=17.262
NC_035105.1	31016786	.	G	C	.	.	MAF_INRAE=20.253;MAF_USDA=6.471
NC_035105.1	31016796	.	A	T	.	.	MAF_INRAE=43.038;MAF_USDA=21.765
NC_035105.1	31016806	.	T	G	.	.	MAF_INRAE=43.038;MAF_USDA=21.765
NC_035105.1	31016828	.	T	C	.	.	MAF_INRAE=43.038;MAF_USDA=41.176
NC_035105.1	31016831	.	C	T	.	.	MAF_INRAE=11.667;MAF_USDA=22.941
NC_035105.1	31016843	.	T	C	.	.	MAF_INRAE=45.57;MAF_USDA=22.941
NC_035105.1	31016906	.	C	A	.	.	MAF_USDA=4.098
NC_035105.1	31017033	.	G	T	.	.	MAF_INRAE=10.526;MAF_USDA=2.459
NC_035105.1	31017059	.	C	T	.	.	MAF_INRAE=4.167;MAF_USDA=4.098
NC_035105.1	31017097	.	G	C	.	.	MAF_INRAE=10.526
NC_035105.1	31017149	.	G	A	.	.	MAF_INRAE=44.937;MAF_USDA=24.118
NC_035105.1	31017165	.	C	A	.	.	MAF_USDA=3.279
NC_035105.1	31017206	.	C	T	.	.	MAF_INRAE=39.873;MAF_USDA=19.412
NC_035105.1	31017439	.	T	A	.	.	MAF_INRAE=5.696
NC_035105.1	31017451	.	C	A	.	.	MAF_USDA=1.639
NC_035105.1	31017460	.	G	T	.	.	MAF_USDA=10.417
NC_035105.1	31017471	.	A	C	.	.	MAF_INRAE=6.962;MAF_USDA=17.059
NC_035105.1	31017485	.	A	G	.	.	MAF_INRAE=10.526
NC_035105.1	31017531	.	A	C	.	.	MAF_USDA=2.459
NC_035105.1	31017560	.	C	T	.	.	MAF_INRAE=43.038;MAF_USDA=40.588
NC_035105.1	31017600	.	A	T	.	.	MAF_USDA=1.639
NC_035105.1	31017607	.	T	G	.	.	MAF_USDA=17.213
NC_035105.1	31017612	.	A	T	.	.	MAF_INRAE=11.392;MAF_USDA=21.311
NC_035105.1	31017626	.	G	T	.	.	MAF_USDA=1.639
NC_035105.1	31017677	.	T	C	.	.	MAF_INRAE=10.526;MAF_USDA=2.5
NC_035105.1	31017757	.	G	T	.	.	MAF_INRAE=10.526;MAF_USDA=2.5
NC_035105.1	31017812	.	G	T	.	.	MAF_INRAE=10.526;MAF_USDA=2.542
NC_035105.1	31017843	.	C	A	.	.	MAF_INRAE=10.526;MAF_USDA=2.459
NC_035105.1	31017860	.	C	A	.	.	MAF_USDA=4.918
NC_035105.1	31018004	.	C	T	.	.	MAF_INRAE=39.873;MAF_USDA=19.412
NC_035105.1	31018055	.	G	A	.	.	MAF_INRAE=6.962;MAF_USDA=8.824
NC_035105.1	31018364	.	C	A	.	.	MAF_INRAE=10.526;MAF_USDA=2.459
NC_035105.1	31018402	.	G	A	.	.	MAF_USDA=2.459
NC_035105.1	31018454	.	T	A	.	.	MAF_INRAE=27.848;MAF_USDA=20.0
NC_035105.1	31018556	.	T	A	.	.	MAF_INRAE=10.526;MAF_USDA=2.459
NC_035105.1	31018570	.	C	T	.	.	MAF_INRAE=10.526;MAF_USDA=2.459
NC_035105.1	31018581	.	A	T	.	.	MAF_INRAE=4.167;MAF_USDA=1.639
NC_035105.1	31018631	.	G	T	.	.	MAF_USDA=3.279
NC_035105.1	31018676	.	C	T	.	.	MAF_USDA=2.353
NC_035105.1	31018734	.	C	T	.	.	MAF_INRAE=10.526;MAF_USDA=3.279
NC_035105.1	31018745	.	C	T	.	.	MAF_INRAE=4.167
NC_035105.1	31018746	.	A	G	.	.	MAF_INRAE=5.833
NC_035105.1	31018855	.	C	T	.	.	MAF_INRAE=10.526;MAF_USDA=2.459
NC_035105.1	31018870	.	A	G	.	.	MAF_INRAE=37.342;MAF_USDA=23.529
NC_035105.1	31018972	.	G	A	.	.	MAF_INRAE=39.241;MAF_USDA=18.824
NC_035105.1	31018977	.	T	C	.	.	MAF_INRAE=10.526;MAF_USDA=3.279
NC_035105.1	31018983	.	A	G	.	.	MAF_INRAE=10.526;MAF_USDA=3.279
NC_035105.1	31018987	.	A	G	.	.	MAF_USDA=2.459
NC_035105.1	31019004	.	A	G	.	.	MAF_INRAE=10.526;MAF_USDA=2.459
NC_035105.1	31019084	.	G	C	.	.	MAF_INRAE=10.526
NC_035105.1	31019112	.	C	A	.	.	MAF_INRAE=9.494;MAF_USDA=17.647
NC_035105.1	31019113	.	A	T	.	.	MAF_INRAE=4.167;MAF_USDA=1.639
NC_035105.1	31019114	.	T	A	.	.	MAF_USDA=18.033
NC_035105.1	31019115	.	T	A	.	.	MAF_USDA=17.213
NC_035105.1	31019116	.	T	A	.	.	MAF_USDA=2.459
NC_035105.1	31019117	.	T	A	.	.	MAF_INRAE=10.127;MAF_USDA=22.353
NC_035105.1	31019156	.	T	G	.	.	MAF_USDA=6.557
NC_035105.1	31019178	.	G	T	.	.	MAF_INRAE=10.526;MAF_USDA=2.459
NC_035105.1	31019277	.	G	A	.	.	MAF_USDA=18.033
NC_035105.1	31019381	.	A	T	.	.	MAF_INRAE=10.526;MAF_USDA=3.279
NC_035105.1	31019382	.	G	A	.	.	MAF_USDA=2.459
NC_035105.1	31019385	.	A	T	.	.	MAF_USDA=3.279
NC_035105.1	31019408	.	A	T	.	.	MAF_INRAE=10.526;MAF_USDA=2.459
NC_035105.1	31019479	.	A	G	.	.	MAF_INRAE=10.526;MAF_USDA=4.167
NC_035105.1	31019570	.	A	G	.	.	MAF_USDA=10.417
NC_035105.1	31019593	.	G	A	.	.	MAF_INRAE=20.253;MAF_USDA=6.548
NC_035105.1	31019610	.	T	A	.	.	MAF_USDA=3.333
NC_035105.1	31019629	.	A	T	.	.	MAF_USDA=6.25
NC_035105.1	31019691	.	G	A	.	.	MAF_INRAE=5.0;MAF_USDA=1.667
NC_035105.1	31019729	.	T	G	.	.	MAF_INRAE=17.089;MAF_USDA=27.976
NC_035105.1	31019739	.	G	T	.	.	MAF_INRAE=10.526
NC_035105.1	31019773	.	C	G	.	.	MAF_INRAE=25.316
NC_035105.1	31019790	.	A	C	.	.	MAF_INRAE=10.127;MAF_USDA=22.024
NC_035105.1	31019899	.	C	A	.	.	MAF_INRAE=10.127;MAF_USDA=2.976
NC_035105.1	31019924	.	G	A	.	.	MAF_INRAE=39.873;MAF_USDA=19.048
NC_035105.1	31019925	.	C	T	.	.	MAF_INRAE=45.833;MAF_USDA=18.452
NC_035105.1	31019971	.	A	T	.	.	MAF_USDA=1.667
NC_035105.1	31020067	.	T	A	.	.	MAF_USDA=2.5
NC_035105.1	31020158	.	C	T	.	.	MAF_INRAE=20.253;MAF_USDA=6.548
NC_035105.1	31020175	.	T	A	.	.	MAF_USDA=4.167
NC_035105.1	31020222	.	T	C	.	.	MAF_INRAE=42.405;MAF_USDA=25.595
NC_035105.1	31020270	.	A	G	.	.	MAF_USDA=5.0
NC_035105.1	31020306	.	C	T	.	.	MAF_INRAE=37.975;MAF_USDA=23.81
NC_035105.1	31020482	.	G	C	.	.	MAF_INRAE=17.089;MAF_USDA=16.071
NC_035105.1	31020485	.	T	A	.	.	MAF_INRAE=17.5;MAF_USDA=16.071
NC_035105.1	31020545	.	T	G	.	.	MAF_USDA=2.5
NC_035105.1	31020643	.	A	G	.	.	MAF_INRAE=39.873;MAF_USDA=19.048
NC_035105.1	31020647	.	G	T	.	.	MAF_USDA=2.5
NC_035105.1	31020718	.	A	G	.	.	MAF_USDA=4.167
NC_035105.1	31020723	.	T	A	.	.	MAF_USDA=21.084
NC_035105.1	31020752	.	A	G	.	.	MAF_USDA=11.667
NC_035105.1	31020775	.	G	A	.	.	MAF_USDA=14.583
NC_035105.1	31021359	.	T	G	.	.	MAF_INRAE=5.263;MAF_USDA=3.614
NC_035105.1	31021364	.	G	A	.	.	MAF_INRAE=5.263;MAF_USDA=5.422
NC_035105.1	31021375	.	T	G	.	.	MAF_USDA=1.667
NC_035105.1	31021387	.	T	C	.	.	MAF_USDA=7.831
NC_035105.1	31021496	.	C	A	.	.	MAF_INRAE=5.263;MAF_USDA=6.471
NC_035105.1	31021519	.	T	A	.	.	MAF_USDA=2.353
NC_035105.1	31021546	.	T	A	.	.	MAF_INRAE=10.127;MAF_USDA=5.294
NC_035105.1	31021547	.	G	A	.	.	MAF_INRAE=11.667;MAF_USDA=5.294
NC_035105.1	31021586	.	A	G	.	.	MAF_INRAE=10.127;MAF_USDA=5.882
NC_035105.1	31021591	.	A	G	.	.	MAF_INRAE=15.823;MAF_USDA=7.059
NC_035105.1	31021688	.	A	G	.	.	MAF_INRAE=10.127;MAF_USDA=5.882
NC_035105.1	31021698	.	C	A	.	.	MAF_USDA=2.459
NC_035105.1	31021726	.	C	T	.	.	MAF_INRAE=2.5;MAF_USDA=7.377
NC_035105.1	31021731	.	G	T	.	.	MAF_USDA=13.115
NC_035105.1	31021739	.	A	C	.	.	MAF_INRAE=5.696;MAF_USDA=1.639
NC_035105.1	31021748	.	C	T	.	.	MAF_INRAE=5.696;MAF_USDA=1.639
NC_035105.1	31021771	.	G	C	.	.	MAF_INRAE=39.241;MAF_USDA=21.176
NC_035105.1	31021873	.	C	T	.	.	MAF_USDA=14.118
NC_035105.1	31021880	.	T	C	.	.	MAF_USDA=10.656
NC_035105.1	31021917	.	C	T	.	.	MAF_INRAE=5.696
NC_035105.1	31021933	.	A	G	.	.	MAF_INRAE=10.127;MAF_USDA=5.882
NC_035105.1	31021962	.	G	A	.	.	MAF_INRAE=5.0;MAF_USDA=1.639
NC_035105.1	31021988	.	A	C	.	.	MAF_USDA=13.934
NC_035105.1	31022008	.	C	A	.	.	MAF_INRAE=11.667;MAF_USDA=5.882
NC_035105.1	31022015	.	G	A	.	.	MAF_INRAE=2.5
NC_035105.1	31022027	.	A	T	.	.	MAF_INRAE=10.127;MAF_USDA=5.882
NC_035105.1	31022028	.	A	G	.	.	MAF_INRAE=11.667;MAF_USDA=5.294
NC_035105.1	31022030	.	G	T	.	.	MAF_USDA=11.475
NC_035105.1	31022034	.	C	T	.	.	MAF_INRAE=10.127;MAF_USDA=5.294
NC_035105.1	31022058	.	G	A	.	.	MAF_INRAE=10.127;MAF_USDA=5.882
NC_035105.1	31022069	.	C	T	.	.	MAF_INRAE=15.823;MAF_USDA=22.353
NC_035105.1	31022079	.	A	C	.	.	MAF_INRAE=10.526;MAF_USDA=9.412
NC_035105.1	31022091	.	C	T	.	.	MAF_INRAE=10.127;MAF_USDA=5.882
NC_035105.1	31022098	.	T	C	.	.	MAF_USDA=1.639
NC_035105.1	31022156	.	C	A	.	.	MAF_USDA=3.279
NC_035105.1	31022176	.	T	A	.	.	MAF_INRAE=10.127;MAF_USDA=4.706
NC_035105.1	31022178	.	T	C	.	.	MAF_INRAE=11.667;MAF_USDA=5.294
NC_035105.1	31022189	.	G	A	.	.	MAF_INRAE=11.667;MAF_USDA=4.167
NC_035105.1	31022201	.	G	A	.	.	MAF_INRAE=10.127;MAF_USDA=5.882
NC_035105.1	31022258	.	G	T	.	.	MAF_USDA=1.639
NC_035105.1	31022299	.	T	C	.	.	MAF_INRAE=25.316;MAF_USDA=21.176
NC_035105.1	31022338	.	C	G	.	.	MAF_INRAE=10.127;MAF_USDA=4.706
NC_035105.1	31022339	.	G	A	.	.	MAF_INRAE=10.526;MAF_USDA=18.75
NC_035105.1	31022351	.	G	A	.	.	MAF_USDA=10.656
NC_035105.1	31022392	.	A	C	.	.	MAF_INRAE=14.557;MAF_USDA=7.647
NC_035105.1	31022393	.	G	A	.	.	MAF_INRAE=12.5;MAF_USDA=7.647
NC_035105.1	31022406	.	T	C	.	.	MAF_INRAE=4.167
NC_035105.1	31022408	.	G	A	.	.	MAF_INRAE=4.167
NC_035105.1	31022499	.	T	C	.	.	MAF_INRAE=10.127;MAF_USDA=5.294
NC_035105.1	31022514	.	C	T	.	.	MAF_INRAE=10.127;MAF_USDA=5.294
NC_035105.1	31022515	.	C	G	.	.	MAF_INRAE=10.526;MAF_USDA=17.059
NC_035105.1	31022526	.	C	T	.	.	MAF_INRAE=10.127;MAF_USDA=5.294
NC_035105.1	31022601	.	C	A	.	.	MAF_INRAE=10.127;MAF_USDA=5.882
NC_035105.1	31022610	.	T	C	.	.	MAF_INRAE=10.127;MAF_USDA=5.882
NC_035105.1	31022709	.	T	C	.	.	MAF_USDA=5.738
NC_035105.1	31022735	.	A	C	.	.	MAF_INRAE=19.62;MAF_USDA=7.377
NC_035105.1	31022773	.	C	A	.	.	MAF_INRAE=15.19;MAF_USDA=20.588
NC_035105.1	31022793	.	G	T	.	.	MAF_INRAE=15.19;MAF_USDA=20.588
NC_035105.1	31022826	.	T	G	.	.	MAF_USDA=2.459
NC_035105.1	31022833	.	C	T	.	.	MAF_INRAE=19.62;MAF_USDA=26.471
NC_035105.1	31022850	.	G	C	.	.	MAF_USDA=2.459
NC_035105.1	31022851	.	C	A	.	.	MAF_USDA=2.459
NC_035105.1	31022938	.	C	G	.	.	MAF_INRAE=12.5
NC_035105.1	31022979	.	G	A	.	.	MAF_USDA=2.459
NC_035105.1	31023086	.	G	T	.	.	MAF_USDA=13.115
NC_035105.1	31023090	.	T	G	.	.	MAF_INRAE=18.354;MAF_USDA=12.941
NC_035105.1	31023112	.	A	G	.	.	MAF_INRAE=45.57;MAF_USDA=25.882
NC_035105.1	31023155	.	G	C	.	.	MAF_USDA=5.294
NC_035105.1	31023162	.	G	C	.	.	MAF_INRAE=29.747;MAF_USDA=6.471
NC_035105.1	31023168	.	C	T	.	.	MAF_INRAE=29.747;MAF_USDA=6.471
NC_035105.1	31023197	.	C	A	.	.	MAF_INRAE=21.519;MAF_USDA=44.048
NC_035105.1	31023202	.	A	G	.	.	MAF_INRAE=29.747;MAF_USDA=6.548
NC_035105.1	31023232	.	C	T	.	.	MAF_INRAE=7.5;MAF_USDA=13.529
NC_035105.1	31023253	.	G	T	.	.	MAF_INRAE=29.747;MAF_USDA=6.471
NC_035105.1	31023255	.	G	A	.	.	MAF_INRAE=15.823;MAF_USDA=21.176
NC_035105.1	31023347	.	T	G	.	.	MAF_INRAE=29.747;MAF_USDA=7.059
NC_035105.1	31023369	.	T	A	.	.	MAF_INRAE=37.975;MAF_USDA=31.176
NC_035105.1	31023387	.	T	C	.	.	MAF_INRAE=10.526;MAF_USDA=8.824
NC_035105.1	31023405	.	T	G	.	.	MAF_USDA=5.738
NC_035105.1	31023407	.	A	C	.	.	MAF_INRAE=29.747;MAF_USDA=6.471
NC_035105.1	31023415	.	T	G	.	.	MAF_INRAE=10.526;MAF_USDA=10.0
NC_035105.1	31023489	.	A	C	.	.	MAF_INRAE=10.127
NC_035105.1	31023498	.	C	T	.	.	MAF_INRAE=43.038;MAF_USDA=30.0
NC_035105.1	31023533	.	T	C	.	.	MAF_USDA=3.279
NC_035105.1	31023543	.	A	C	.	.	MAF_INRAE=5.0;MAF_USDA=4.098
NC_035105.1	31023551	.	G	A	.	.	MAF_USDA=10.417
NC_035105.1	31023608	.	G	T	.	.	MAF_USDA=7.5
NC_035105.1	31023634	.	G	T	.	.	MAF_USDA=5.0
NC_035105.1	31023808	.	A	G	.	.	MAF_USDA=2.459
NC_035105.1	31023809	.	G	C	.	.	MAF_INRAE=21.053;MAF_USDA=5.294
NC_035105.1	31023928	.	A	T	.	.	MAF_INRAE=10.127;MAF_USDA=2.941
NC_035105.1	31024039	.	T	A	.	.	MAF_INRAE=7.5;MAF_USDA=4.918
NC_035105.1	31024168	.	T	C	.	.	MAF_USDA=3.279
NC_035105.1	31024276	.	T	C	.	.	MAF_USDA=10.417
NC_035105.1	31024342	.	G	A	.	.	MAF_INRAE=10.526
NC_035105.1	31024354	.	T	G	.	.	MAF_INRAE=18.987;MAF_USDA=40.588
NC_035105.1	31024364	.	G	T	.	.	MAF_INRAE=18.987;MAF_USDA=45.294
NC_035105.1	31024389	.	A	C	.	.	MAF_USDA=10.417
NC_035105.1	31024391	.	T	C	.	.	MAF_USDA=10.417
NC_035105.1	31024695	.	A	T	.	.	MAF_INRAE=4.167
NC_035105.1	31024806	.	C	T	.	.	MAF_USDA=3.39
NC_035105.1	31024814	.	A	T	.	.	MAF_USDA=12.5
NC_035105.1	31024823	.	T	G	.	.	MAF_USDA=31.25
NC_035105.1	31024824	.	T	G	.	.	MAF_USDA=22.917
NC_035105.1	31024829	.	G	T	.	.	MAF_USDA=12.5
NC_035105.1	31024910	.	G	A	.	.	MAF_USDA=12.712
NC_035105.1	31024934	.	T	G	.	.	MAF_USDA=3.333
NC_035105.1	31024997	.	C	T	.	.	MAF_USDA=1.639
NC_035105.1	31025060	.	A	G	.	.	MAF_USDA=3.279
NC_035105.1	31025062	.	G	A	.	.	MAF_USDA=4.118
NC_035105.1	31025080	.	A	G	.	.	MAF_USDA=7.377
NC_035105.1	31025206	.	A	G	.	.	MAF_USDA=3.279
NC_035105.1	31025274	.	G	C	.	.	MAF_INRAE=19.62;MAF_USDA=6.557
NC_035105.1	31025479	.	T	C	.	.	MAF_USDA=4.167
NC_035105.1	31025480	.	A	G	.	.	MAF_USDA=6.25
NC_035105.1	31025605	.	A	G	.	.	MAF_USDA=8.333
NC_035105.1	31025745	.	C	A	.	.	MAF_USDA=1.639
NC_035105.1	31025759	.	A	C	.	.	MAF_INRAE=25.949
NC_035105.1	31025798	.	C	T	.	.	MAF_USDA=1.639
NC_035105.1	31025832	.	G	A	.	.	MAF_USDA=10.417
NC_035105.1	31025846	.	C	G	.	.	MAF_USDA=4.098
NC_035105.1	31025931	.	T	C	.	.	MAF_INRAE=13.924;MAF_USDA=7.377
NC_035105.1	31025995	.	A	T	.	.	MAF_USDA=4.918
NC_035105.1	31026176	.	A	C	.	.	MAF_INRAE=10.526
NC_035105.1	31026422	.	G	T	.	.	MAF_USDA=3.279
NC_035105.1	31026562	.	C	T	.	.	MAF_USDA=10.417
NC_035105.1	31026634	.	C	A	.	.	MAF_INRAE=10.526
NC_035105.1	31026675	.	A	T	.	.	MAF_INRAE=10.526;MAF_USDA=4.098
NC_035105.1	31026773	.	G	A	.	.	MAF_USDA=1.639
NC_035105.1	31026788	.	G	A	.	.	MAF_USDA=2.353
NC_035105.1	31026846	.	C	T	.	.	MAF_INRAE=27.215;MAF_USDA=42.941
NC_035105.1	31026889	.	C	A	.	.	MAF_INRAE=20.833;MAF_USDA=38.824
NC_035105.1	31026946	.	G	A	.	.	MAF_INRAE=10.526;MAF_USDA=27.647
NC_035105.1	31027024	.	A	T	.	.	MAF_INRAE=6.667;MAF_USDA=10.656
NC_035105.1	31027061	.	G	T	.	.	MAF_USDA=4.098
NC_035105.1	31027276	.	A	G	.	.	MAF_INRAE=7.5;MAF_USDA=4.918
NC_035105.1	31027301	.	C	T	.	.	MAF_INRAE=25.316;MAF_USDA=48.824
NC_035105.1	31027323	.	T	C	.	.	MAF_USDA=4.918
NC_035105.1	31027383	.	G	C	.	.	MAF_INRAE=43.038;MAF_USDA=18.824
NC_035105.1	31027418	.	C	T	.	.	MAF_USDA=2.941
NC_035105.1	31027420	.	A	T	.	.	MAF_USDA=4.918
NC_035105.1	31027422	.	G	A	.	.	MAF_INRAE=10.526;MAF_USDA=27.647
NC_035105.1	31027495	.	C	A	.	.	MAF_USDA=6.25
NC_035105.1	31027561	.	G	T	.	.	MAF_USDA=2.353
NC_035105.1	31027576	.	A	T	.	.	MAF_INRAE=11.392;MAF_USDA=22.951
NC_035105.1	31027797	.	C	T	.	.	MAF_INRAE=16.456;MAF_USDA=11.176
NC_035105.1	31027876	.	A	G	.	.	MAF_INRAE=16.456;MAF_USDA=12.353
NC_035105.1	31027936	.	C	T	.	.	MAF_INRAE=14.557;MAF_USDA=6.471
NC_035105.1	31027956	.	C	T	.	.	MAF_INRAE=10.526
NC_035105.1	31028004	.	C	A	.	.	MAF_USDA=2.459
NC_035105.1	31028012	.	G	T	.	.	MAF_USDA=3.279
NC_035105.1	31028045	.	C	T	.	.	MAF_USDA=2.459
NC_035105.1	31028395	.	A	G	.	.	MAF_USDA=2.459
NC_035105.1	31028462	.	C	A	.	.	MAF_USDA=6.25
NC_035105.1	31028488	.	C	T	.	.	MAF_INRAE=5.696;MAF_USDA=12.941
NC_035105.1	31028610	.	C	T	.	.	MAF_INRAE=15.19;MAF_USDA=47.059
NC_035105.1	31028630	.	C	T	.	.	MAF_USDA=2.941
NC_035105.1	31028756	.	T	C	.	.	MAF_INRAE=18.987;MAF_USDA=16.393
NC_035105.1	31028764	.	A	G	.	.	MAF_USDA=4.918
NC_035105.1	31028766	.	A	C	.	.	MAF_USDA=5.294
NC_035105.1	31028787	.	A	T	.	.	MAF_USDA=4.167
NC_035105.1	31028837	.	G	A	.	.	MAF_INRAE=10.526;MAF_USDA=10.0
NC_035105.1	31028862	.	A	G	.	.	MAF_USDA=2.459
NC_035105.1	31028912	.	C	T	.	.	MAF_INRAE=39.241;MAF_USDA=13.529
NC_035105.1	31028930	.	C	A	.	.	MAF_INRAE=15.789
NC_035105.1	31028958	.	C	T	.	.	MAF_USDA=8.197
NC_035105.1	31029031	.	T	A	.	.	MAF_USDA=2.459
NC_035105.1	31029042	.	G	C	.	.	MAF_USDA=2.459
NC_035105.1	31029071	.	T	C	.	.	MAF_INRAE=5.696;MAF_USDA=1.639
NC_035105.1	31029073	.	C	G	.	.	MAF_INRAE=2.5;MAF_USDA=1.639
NC_035105.1	31029091	.	C	A	.	.	MAF_USDA=4.098
NC_035105.1	31029099	.	G	A	.	.	MAF_INRAE=15.823;MAF_USDA=9.412
NC_035105.1	31029203	.	C	A	.	.	MAF_INRAE=15.19;MAF_USDA=47.024
NC_035105.1	31029289	.	G	A	.	.	MAF_INRAE=39.873;MAF_USDA=14.118
NC_035105.1	31029298	.	C	T	.	.	MAF_USDA=4.118
NC_035105.1	31029418	.	T	C	.	.	MAF_INRAE=5.696;MAF_USDA=15.294
NC_035105.1	31029424	.	G	C	.	.	MAF_INRAE=10.127;MAF_USDA=2.941
NC_035105.1	31029425	.	C	A	.	.	MAF_INRAE=11.667;MAF_USDA=3.529
NC_035105.1	31029437	.	T	C	.	.	MAF_INRAE=7.5;MAF_USDA=11.176
NC_035105.1	31029449	.	G	A	.	.	MAF_USDA=12.5
NC_035105.1	31029480	.	G	A	.	.	MAF_INRAE=5.696;MAF_USDA=9.016
NC_035105.1	31029544	.	T	C	.	.	MAF_USDA=2.459
NC_035105.1	31029565	.	G	C	.	.	MAF_INRAE=5.0;MAF_USDA=1.639
NC_035105.1	31029617	.	C	A	.	.	MAF_INRAE=7.5;MAF_USDA=6.557
NC_035105.1	31029633	.	A	T	.	.	MAF_INRAE=4.167
NC_035105.1	31029638	.	T	G	.	.	MAF_USDA=2.459
NC_035105.1	31029678	.	T	G	.	.	MAF_USDA=2.459
NC_035105.1	31029734	.	C	T	.	.	MAF_USDA=7.377
NC_035105.1	31029747	.	C	A	.	.	MAF_USDA=2.353
NC_035105.1	31029759	.	G	C	.	.	MAF_INRAE=12.025;MAF_USDA=8.235
NC_035105.1	31029786	.	T	A	.	.	MAF_USDA=1.639
NC_035105.1	31029798	.	G	A	.	.	MAF_USDA=1.639
NC_035105.1	31029996	.	G	T	.	.	MAF_INRAE=4.167
NC_035105.1	31030069	.	A	C	.	.	MAF_INRAE=5.696;MAF_USDA=25.882
NC_035105.1	31030074	.	C	A	.	.	MAF_USDA=8.197
NC_035105.1	31030111	.	A	G	.	.	MAF_USDA=1.639
NC_035105.1	31030229	.	A	C	.	.	MAF_USDA=2.459
NC_035105.1	31030230	.	T	A	.	.	MAF_USDA=3.279
NC_035105.1	31030255	.	C	T	.	.	MAF_USDA=3.279
NC_035105.1	31030282	.	G	C	.	.	MAF_INRAE=10.833
NC_035105.1	31030322	.	T	A	.	.	MAF_USDA=10.417
NC_035105.1	31030347	.	A	C	.	.	MAF_USDA=18.033
NC_035105.1	31030363	.	C	A	.	.	MAF_USDA=4.098
NC_035105.1	31030377	.	G	A	.	.	MAF_USDA=5.294
NC_035105.1	31030408	.	C	A	.	.	MAF_USDA=1.639
NC_035105.1	31030496	.	A	T	.	.	MAF_INRAE=5.263;MAF_USDA=1.639
NC_035105.1	31030745	.	C	A	.	.	MAF_INRAE=8.228;MAF_USDA=19.412
NC_035105.1	31030793	.	G	A	.	.	MAF_USDA=7.377
NC_035105.1	31030812	.	A	G	.	.	MAF_USDA=4.918
NC_035105.1	31030901	.	C	T	.	.	MAF_INRAE=13.924;MAF_USDA=35.882
NC_035105.1	31031030	.	A	G	.	.	MAF_USDA=4.706
NC_035105.1	31031120	.	G	A	.	.	MAF_INRAE=2.5;MAF_USDA=25.0
NC_035105.1	31031128	.	C	T	.	.	MAF_USDA=10.417
NC_035105.1	31031293	.	C	T	.	.	MAF_USDA=2.459
NC_035105.1	31031297	.	T	C	.	.	MAF_USDA=2.459
NC_035105.1	31031308	.	A	C	.	.	MAF_INRAE=2.5;MAF_USDA=7.377
NC_035105.1	31031344	.	C	A	.	.	MAF_USDA=2.353
NC_035105.1	31031387	.	G	A	.	.	MAF_INRAE=2.5;MAF_USDA=7.377
NC_035105.1	31031394	.	G	T	.	.	MAF_USDA=18.852
NC_035105.1	31031444	.	T	C	.	.	MAF_INRAE=5.696;MAF_USDA=9.836
NC_035105.1	31031472	.	T	C	.	.	MAF_USDA=17.213
NC_035105.1	31031515	.	C	T	.	.	MAF_INRAE=2.5;MAF_USDA=7.377
NC_035105.1	31031564	.	T	G	.	.	MAF_INRAE=10.526
NC_035105.1	31031577	.	T	C	.	.	MAF_INRAE=5.263;MAF_USDA=1.639
NC_035105.1	31031644	.	G	A	.	.	MAF_USDA=2.5
NC_035105.1	31031682	.	G	T	.	.	MAF_USDA=27.083
NC_035105.1	31032107	.	G	C	.	.	MAF_USDA=16.667
NC_035105.1	31033041	.	C	T	.	.	MAF_USDA=16.667
NC_035105.1	31033207	.	G	T	.	.	MAF_USDA=1.639
NC_035105.1	31033225	.	A	C	.	.	MAF_USDA=19.672
NC_035105.1	31033253	.	C	A	.	.	MAF_USDA=18.033
NC_035105.1	31033415	.	T	G	.	.	MAF_USDA=5.738
NC_035105.1	31033460	.	A	T	.	.	MAF_USDA=8.197
NC_035105.1	31033494	.	C	T	.	.	MAF_INRAE=5.696;MAF_USDA=9.016
NC_035105.1	31033513	.	A	C	.	.	MAF_USDA=4.118
NC_035105.1	31033530	.	C	G	.	.	MAF_INRAE=5.696;MAF_USDA=1.639
NC_035105.1	31033573	.	G	A	.	.	MAF_INRAE=4.167
NC_035105.1	31033674	.	C	T	.	.	MAF_INRAE=13.924;MAF_USDA=1.639
NC_035105.1	31033842	.	G	T	.	.	MAF_INRAE=5.696;MAF_USDA=29.508
NC_035105.1	31033847	.	T	G	.	.	MAF_INRAE=5.696;MAF_USDA=28.689
NC_035105.1	31033881	.	A	C	.	.	MAF_INRAE=5.696
NC_035105.1	31033909	.	G	C	.	.	MAF_INRAE=15.789;MAF_USDA=10.588
NC_035105.1	31033921	.	A	T	.	.	MAF_INRAE=5.696;MAF_USDA=16.667
NC_035105.1	31033983	.	A	C	.	.	MAF_USDA=4.918
NC_035105.1	31033995	.	G	T	.	.	MAF_INRAE=49.367;MAF_USDA=37.059
NC_035105.1	31034039	.	C	T	.	.	MAF_INRAE=5.696;MAF_USDA=28.235
NC_035105.1	31034084	.	C	T	.	.	MAF_INRAE=13.924;MAF_USDA=7.377
NC_035105.1	31034100	.	C	T	.	.	MAF_USDA=2.459
NC_035105.1	31034127	.	T	C	.	.	MAF_USDA=5.882
NC_035105.1	31034128	.	G	A	.	.	MAF_USDA=2.459
NC_035105.1	31034173	.	T	G	.	.	MAF_INRAE=5.696;MAF_USDA=30.588
NC_035105.1	31034220	.	T	C	.	.	MAF_USDA=1.639
NC_035105.1	31034284	.	T	A	.	.	MAF_INRAE=14.557;MAF_USDA=5.294
NC_035105.1	31034298	.	A	T	.	.	MAF_USDA=10.417
NC_035105.1	31034303	.	T	C	.	.	MAF_INRAE=7.5;MAF_USDA=10.588
NC_035105.1	31034502	.	G	A	.	.	MAF_INRAE=5.696;MAF_USDA=7.647
NC_035105.1	31034511	.	T	G	.	.	MAF_INRAE=9.494;MAF_USDA=2.941
NC_035105.1	31034565	.	A	T	.	.	MAF_INRAE=5.696;MAF_USDA=1.639
NC_035105.1	31034577	.	T	C	.	.	MAF_INRAE=5.696;MAF_USDA=9.016
NC_035105.1	31034585	.	A	G	.	.	MAF_USDA=4.918
NC_035105.1	31034844	.	T	A	.	.	MAF_INRAE=5.696;MAF_USDA=9.016
NC_035105.1	31034967	.	A	C	.	.	MAF_INRAE=13.924;MAF_USDA=30.0
NC_035105.1	31034968	.	G	T	.	.	MAF_USDA=2.353
NC_035105.1	31034972	.	C	A	.	.	MAF_INRAE=5.696;MAF_USDA=9.836
NC_035105.1	31035119	.	T	G	.	.	MAF_INRAE=2.5
NC_035105.1	31035224	.	A	C	.	.	MAF_INRAE=43.038;MAF_USDA=16.471
NC_035105.1	31035466	.	G	T	.	.	MAF_INRAE=5.696;MAF_USDA=9.836
NC_035105.1	31035484	.	T	C	.	.	MAF_INRAE=5.696;MAF_USDA=9.836
NC_035105.1	31035555	.	A	T	.	.	MAF_INRAE=5.696;MAF_USDA=9.836
NC_035105.1	31035613	.	G	C	.	.	MAF_USDA=2.353
NC_035105.1	31035675	.	G	A	.	.	MAF_USDA=10.417
NC_035105.1	31035896	.	A	C	.	.	MAF_INRAE=5.263;MAF_USDA=2.941
NC_035105.1	31036004	.	A	G	.	.	MAF_INRAE=5.696;MAF_USDA=9.016
NC_035105.1	31036118	.	C	T	.	.	MAF_INRAE=2.5
NC_035105.1	31036138	.	G	A	.	.	MAF_USDA=4.098
NC_035105.1	31036175	.	C	A	.	.	MAF_INRAE=14.557;MAF_USDA=50.0
NC_035105.1	31036256	.	T	A	.	.	MAF_USDA=6.25
NC_035105.1	31036321	.	G	A	.	.	MAF_USDA=2.353
NC_035105.1	31036331	.	A	T	.	.	MAF_INRAE=43.038;MAF_USDA=34.118
NC_035105.1	31036366	.	C	T	.	.	MAF_USDA=8.235
NC_035105.1	31036420	.	T	G	.	.	MAF_USDA=1.639
NC_035105.1	31036426	.	C	T	.	.	MAF_INRAE=5.696;MAF_USDA=9.016
NC_035105.1	31036517	.	G	A	.	.	MAF_INRAE=5.696;MAF_USDA=9.836
NC_035105.1	31036566	.	C	T	.	.	MAF_INRAE=22.152;MAF_USDA=25.294
NC_035105.1	31036697	.	G	C	.	.	MAF_INRAE=8.228;MAF_USDA=22.131
NC_035105.1	31036779	.	T	G	.	.	MAF_INRAE=14.557;MAF_USDA=40.0
NC_035105.1	31036873	.	T	C	.	.	MAF_USDA=4.118
NC_035105.1	31036947	.	A	G	.	.	MAF_INRAE=5.696;MAF_USDA=9.836
NC_035105.1	31036977	.	C	T	.	.	MAF_USDA=10.417
NC_035105.1	31037098	.	A	C	.	.	MAF_USDA=4.118
NC_035105.1	31037170	.	G	A	.	.	MAF_USDA=2.459
NC_035105.1	31037175	.	C	T	.	.	MAF_USDA=2.459
NC_035105.1	31037228	.	G	A	.	.	MAF_INRAE=13.924;MAF_USDA=5.738
NC_035105.1	31037310	.	G	A	.	.	MAF_INRAE=16.456
NC_035105.1	31037315	.	A	G	.	.	MAF_USDA=3.279
NC_035105.1	31037417	.	C	G	.	.	MAF_INRAE=8.228;MAF_USDA=32.941
NC_035105.1	31037431	.	T	G	.	.	MAF_USDA=8.333
NC_035105.1	31037695	.	A	T	.	.	MAF_USDA=4.918
NC_035105.1	31037703	.	A	C	.	.	MAF_INRAE=5.696;MAF_USDA=9.016
NC_035105.1	31037900	.	G	T	.	.	MAF_USDA=3.279
NC_035105.1	31037996	.	A	G	.	.	MAF_USDA=5.738
NC_035105.1	31038057	.	T	C	.	.	MAF_INRAE=41.139;MAF_USDA=16.471
NC_035105.1	31038087	.	C	A	.	.	MAF_USDA=1.639
NC_035105.1	31038130	.	C	A	.	.	MAF_INRAE=10.526;MAF_USDA=8.235
NC_035105.1	31038133	.	T	C	.	.	MAF_INRAE=5.696;MAF_USDA=9.016
NC_035105.1	31038206	.	G	A	.	.	MAF_USDA=10.417
NC_035105.1	31038334	.	C	T	.	.	MAF_USDA=10.417
NC_035105.1	31038382	.	A	T	.	.	MAF_INRAE=10.833
NC_035105.1	31038384	.	G	T	.	.	MAF_USDA=9.836
NC_035105.1	31038399	.	T	G	.	.	MAF_USDA=13.934
NC_035105.1	31038410	.	A	G	.	.	MAF_INRAE=10.127;MAF_USDA=2.941
NC_035105.1	31038434	.	C	A	.	.	MAF_INRAE=2.5;MAF_USDA=1.639
NC_035105.1	31038444	.	T	C	.	.	MAF_INRAE=13.924;MAF_USDA=37.647
NC_035105.1	31038468	.	G	A	.	.	MAF_INRAE=5.696;MAF_USDA=9.016
NC_035105.1	31038499	.	G	A	.	.	MAF_INRAE=13.924;MAF_USDA=15.882
NC_035105.1	31038572	.	A	C	.	.	MAF_INRAE=24.051;MAF_USDA=5.882
NC_035105.1	31038691	.	A	T	.	.	MAF_INRAE=10.526
NC_035105.1	31038745	.	G	A	.	.	MAF_USDA=10.417
NC_035105.1	31038865	.	G	T	.	.	MAF_INRAE=12.658
NC_035105.1	31038951	.	T	A	.	.	MAF_USDA=2.459
NC_035105.1	31038991	.	T	G	.	.	MAF_USDA=10.417
NC_035105.1	31039038	.	G	A	.	.	MAF_USDA=4.918
NC_035105.1	31039204	.	C	T	.	.	MAF_INRAE=43.038;MAF_USDA=35.294
NC_035105.1	31039218	.	C	G	.	.	MAF_INRAE=5.696;MAF_USDA=8.197
NC_035105.1	31039235	.	T	A	.	.	MAF_USDA=4.118
NC_035105.1	31039331	.	A	T	.	.	MAF_INRAE=5.696;MAF_USDA=8.197
NC_035105.1	31039373	.	T	C	.	.	MAF_INRAE=1.667;MAF_USDA=7.377
NC_035105.1	31039473	.	T	A	.	.	MAF_INRAE=42.405
NC_035105.1	31039474	.	T	A	.	.	MAF_INRAE=41.667
NC_035105.1	31039537	.	G	T	.	.	MAF_USDA=1.639
NC_035105.1	31039653	.	G	T	.	.	MAF_USDA=2.459
NC_035105.1	31039656	.	C	T	.	.	MAF_INRAE=5.696;MAF_USDA=9.836
NC_035105.1	31039743	.	T	C	.	.	MAF_INRAE=13.924;MAF_USDA=42.353
NC_035105.1	31039777	.	C	T	.	.	MAF_INRAE=5.696;MAF_USDA=8.197
NC_035105.1	31039807	.	G	A	.	.	MAF_INRAE=10.526;MAF_USDA=14.881
NC_035105.1	31039812	.	C	A	.	.	MAF_INRAE=5.696;MAF_USDA=2.542
NC_035105.1	31040292	.	T	A	.	.	MAF_USDA=4.918
NC_035105.1	31040479	.	A	T	.	.	MAF_USDA=11.475
NC_035105.1	31040495	.	G	C	.	.	MAF_INRAE=1.667
NC_035105.1	31040609	.	A	T	.	.	MAF_INRAE=2.5;MAF_USDA=6.557
NC_035105.1	31040694	.	C	T	.	.	MAF_INRAE=15.789
NC_035105.1	31040852	.	C	A	.	.	MAF_INRAE=14.557;MAF_USDA=5.738
NC_035105.1	31041025	.	G	A	.	.	MAF_USDA=2.459
NC_035105.1	31041033	.	G	A	.	.	MAF_INRAE=13.291;MAF_USDA=15.294
NC_035105.1	31041043	.	C	T	.	.	MAF_INRAE=2.5
NC_035105.1	31041091	.	T	A	.	.	MAF_USDA=1.639
NC_035105.1	31041180	.	A	G	.	.	MAF_USDA=3.279
NC_035105.1	31041217	.	C	A	.	.	MAF_USDA=9.836
NC_035105.1	31041247	.	T	C	.	.	MAF_USDA=1.639
NC_035105.1	31041318	.	G	A	.	.	MAF_INRAE=5.263
NC_035105.1	31041325	.	G	T	.	.	MAF_INRAE=5.696;MAF_USDA=1.639
NC_035105.1	31041381	.	C	T	.	.	MAF_INRAE=10.127;MAF_USDA=2.941
NC_035105.1	31041392	.	A	T	.	.	MAF_INRAE=15.789;MAF_USDA=4.918
NC_035105.1	31041396	.	A	T	.	.	MAF_INRAE=11.667
NC_035105.1	31041404	.	C	A	.	.	MAF_USDA=4.167
NC_035105.1	31041405	.	C	T	.	.	MAF_USDA=4.167
NC_035105.1	31041410	.	C	T	.	.	MAF_INRAE=10.526;MAF_USDA=15.882
NC_035105.1	31041462	.	G	A	.	.	MAF_USDA=10.417
NC_035105.1	31041555	.	G	T	.	.	MAF_INRAE=10.526;MAF_USDA=14.706
NC_035105.1	31041590	.	C	A	.	.	MAF_INRAE=5.696;MAF_USDA=2.459
NC_035105.1	31041631	.	G	A	.	.	MAF_INRAE=5.696;MAF_USDA=2.459
NC_035105.1	31041659	.	T	A	.	.	MAF_USDA=4.918
NC_035105.1	31041736	.	C	A	.	.	MAF_INRAE=5.696;MAF_USDA=2.459
NC_035105.1	31041804	.	A	T	.	.	MAF_INRAE=10.526
NC_035105.1	31041838	.	C	A	.	.	MAF_INRAE=5.696;MAF_USDA=1.639
NC_035105.1	31041848	.	T	G	.	.	MAF_USDA=12.295
NC_035105.1	31041849	.	C	T	.	.	MAF_USDA=13.115
NC_035105.1	31041859	.	T	G	.	.	MAF_INRAE=1.667;MAF_USDA=10.656
NC_035105.1	31041862	.	A	C	.	.	MAF_INRAE=1.667;MAF_USDA=10.656
NC_035105.1	31041863	.	G	A	.	.	MAF_INRAE=1.667;MAF_USDA=9.836
NC_035105.1	31041872	.	T	G	.	.	MAF_USDA=12.295
NC_035105.1	31041876	.	C	G	.	.	MAF_USDA=11.475
NC_035105.1	31041879	.	G	A	.	.	MAF_USDA=10.656
NC_035105.1	31041899	.	T	C	.	.	MAF_INRAE=10.833;MAF_USDA=10.656
NC_035105.1	31041901	.	C	T	.	.	MAF_INRAE=10.833;MAF_USDA=12.295
NC_035105.1	31041911	.	G	C	.	.	MAF_INRAE=10.0
NC_035105.1	31041922	.	G	A	.	.	MAF_INRAE=10.526;MAF_USDA=8.824
NC_035105.1	31041927	.	A	G	.	.	MAF_INRAE=6.667;MAF_USDA=19.672
NC_035105.1	31041938	.	T	C	.	.	MAF_INRAE=5.0;MAF_USDA=18.033
NC_035105.1	31041964	.	C	T	.	.	MAF_INRAE=23.418;MAF_USDA=6.25
NC_035105.1	31041966	.	G	A	.	.	MAF_INRAE=17.722;MAF_USDA=17.647
NC_035105.1	31041969	.	A	C	.	.	MAF_INRAE=10.0;MAF_USDA=20.0
NC_035105.1	31041986	.	C	T	.	.	MAF_INRAE=11.667;MAF_USDA=13.115
NC_035105.1	31041987	.	T	A	.	.	MAF_INRAE=11.667;MAF_USDA=13.115
NC_035105.1	31041990	.	C	T	.	.	MAF_INRAE=11.667;MAF_USDA=14.706
NC_035105.1	31041991	.	G	A	.	.	MAF_INRAE=5.0;MAF_USDA=7.377
NC_035105.1	31041995	.	A	G	.	.	MAF_INRAE=10.833;MAF_USDA=13.115
NC_035105.1	31041997	.	C	T	.	.	MAF_INRAE=10.833;MAF_USDA=13.115
NC_035105.1	31042002	.	T	C	.	.	MAF_USDA=5.882
NC_035105.1	31042005	.	T	C	.	.	MAF_INRAE=10.0;MAF_USDA=12.295
NC_035105.1	31042009	.	T	A	.	.	MAF_INRAE=39.241;MAF_USDA=31.765
NC_035105.1	31042010	.	A	G	.	.	MAF_INRAE=10.0;MAF_USDA=12.295
NC_035105.1	31042014	.	G	A	.	.	MAF_INRAE=10.0;MAF_USDA=12.295
NC_035105.1	31042021	.	C	T	.	.	MAF_USDA=2.459
NC_035105.1	31042049	.	G	A	.	.	MAF_USDA=28.689
NC_035105.1	31042074	.	C	A	.	.	MAF_INRAE=29.747;MAF_USDA=19.412
NC_035105.1	31042181	.	T	C	.	.	MAF_USDA=2.459
NC_035105.1	31042204	.	T	C	.	.	MAF_INRAE=26.582;MAF_USDA=18.824
NC_035105.1	31042267	.	C	G	.	.	MAF_INRAE=5.696;MAF_USDA=4.918
NC_035105.1	31042329	.	C	A	.	.	MAF_INRAE=10.0
NC_035105.1	31042362	.	T	G	.	.	MAF_USDA=2.459
NC_035105.1	31042411	.	ATTTTCACTTTTC	ATTTTCACTTTTA	.	.	MAF_USDA=10.417
NC_035105.1	31042439	.	C	A	.	.	MAF_USDA=1.667
NC_035105.1	31042450	.	G	C	.	.	MAF_USDA=9.167
NC_035105.1	31042485	.	C	T	.	.	MAF_USDA=2.41
NC_035105.1	31042552	.	C	A	.	.	MAF_INRAE=5.696;MAF_USDA=4.167
NC_035105.1	31042557	.	G	A	.	.	MAF_USDA=5.833
NC_035105.1	31042566	.	T	A	.	.	MAF_USDA=10.417
NC_035105.1	31042604	.	A	C	.	.	MAF_USDA=5.357
NC_035105.1	31042609	.	C	T	.	.	MAF_INRAE=29.114;MAF_USDA=19.643
NC_035105.1	31042679	.	G	T	.	.	MAF_USDA=1.639
NC_035105.1	31042704	.	T	G	.	.	MAF_INRAE=10.127;MAF_USDA=2.941
NC_035105.1	31042719	.	C	G	.	.	MAF_USDA=2.459
NC_035105.1	31042725	.	G	C	.	.	MAF_USDA=9.836
NC_035105.1	31042776	.	A	C	.	.	MAF_USDA=3.279
NC_035105.1	31042782	.	T	G	.	.	MAF_INRAE=18.354;MAF_USDA=18.235
NC_035105.1	31042838	.	C	A	.	.	MAF_USDA=2.459
NC_035105.1	31042915	.	G	A	.	.	MAF_USDA=6.557
NC_035105.1	31042970	.	T	C	.	.	MAF_INRAE=2.5
NC_035105.1	31043051	.	T	G	.	.	MAF_INRAE=19.62;MAF_USDA=15.294
NC_035105.1	31043052	.	T	G	.	.	MAF_INRAE=2.5;MAF_USDA=7.377
NC_035105.1	31043080	.	C	A	.	.	MAF_INRAE=5.696;MAF_USDA=3.279
NC_035105.1	31043117	.	A	G	.	.	MAF_INRAE=23.418
NC_035105.1	31043134	.	C	A	.	.	MAF_INRAE=10.127;MAF_USDA=2.941
NC_035105.1	31043149	.	T	G	.	.	MAF_INRAE=5.696;MAF_USDA=3.279
NC_035105.1	31043171	.	C	T	.	.	MAF_INRAE=24.051
NC_035105.1	31043263	.	A	G	.	.	MAF_USDA=7.059
NC_035105.1	31043286	.	G	A	.	.	MAF_USDA=1.639
NC_035105.1	31043336	.	G	T	.	.	MAF_USDA=15.294
NC_035105.1	31043430	.	C	A	.	.	MAF_INRAE=1.667
NC_035105.1	31044906	.	G	A	.	.	MAF_INRAE=4.167;MAF_USDA=2.459
NC_035105.1	31044947	.	C	T	.	.	MAF_INRAE=5.696;MAF_USDA=2.459
NC_035105.1	31044991	.	A	C	.	.	MAF_INRAE=27.848;MAF_USDA=25.294
NC_035105.1	31044998	.	C	A	.	.	MAF_USDA=3.279
NC_035105.1	31045052	.	A	T	.	.	MAF_INRAE=36.842;MAF_USDA=42.857
NC_035105.1	31045247	.	C	T	.	.	MAF_INRAE=22.152;MAF_USDA=21.765
NC_035105.1	31045288	.	T	C	.	.	MAF_USDA=2.459
NC_035105.1	31045307	.	T	G	.	.	MAF_INRAE=10.759;MAF_USDA=5.882
NC_035105.1	31045403	.	G	A	.	.	MAF_INRAE=4.43;MAF_USDA=34.118
NC_035105.1	31045429	.	A	T	.	.	MAF_INRAE=12.5;MAF_USDA=9.412
NC_035105.1	31045439	.	G	A	.	.	MAF_INRAE=22.152;MAF_USDA=21.765
NC_035105.1	31045474	.	C	T	.	.	MAF_INRAE=25.949;MAF_USDA=42.941
NC_035105.1	31045478	.	T	C	.	.	MAF_INRAE=21.519;MAF_USDA=21.765
NC_035105.1	31045566	.	C	T	.	.	MAF_USDA=2.459
NC_035105.1	31045594	.	T	G	.	.	MAF_INRAE=26.582;MAF_USDA=42.941
NC_035105.1	31045611	.	G	A	.	.	MAF_INRAE=5.696;MAF_USDA=3.279
NC_035105.1	31045664	.	A	T	.	.	MAF_INRAE=2.5;MAF_USDA=5.738
NC_035105.1	31045670	.	G	A	.	.	MAF_INRAE=24.051;MAF_USDA=2.941
NC_035105.1	31045714	.	C	T	.	.	MAF_INRAE=15.789
NC_035105.1	31045730	.	C	T	.	.	MAF_INRAE=5.696;MAF_USDA=3.279
NC_035105.1	31045756	.	G	T	.	.	MAF_USDA=3.279
NC_035105.1	31045809	.	G	T	.	.	MAF_USDA=2.459
NC_035105.1	31045813	.	C	T	.	.	MAF_INRAE=10.526;MAF_USDA=17.059
NC_035105.1	31045831	.	G	A	.	.	MAF_USDA=15.574
NC_035105.1	31045877	.	A	G	.	.	MAF_INRAE=10.526;MAF_USDA=17.059
NC_035105.1	31046309	.	A	C	.	.	MAF_INRAE=15.789;MAF_USDA=22.131
NC_035105.1	31046387	.	T	G	.	.	MAF_INRAE=5.696;MAF_USDA=1.639
NC_035105.1	31046394	.	C	T	.	.	MAF_INRAE=22.152;MAF_USDA=28.824
NC_035105.1	31046395	.	C	T	.	.	MAF_INRAE=24.167;MAF_USDA=28.824
NC_035105.1	31046414	.	G	A	.	.	MAF_INRAE=22.152;MAF_USDA=31.25
NC_035105.1	31046425	.	G	A	.	.	MAF_INRAE=22.152;MAF_USDA=31.25
NC_035105.1	31046466	.	C	T	.	.	MAF_USDA=2.353
NC_035105.1	31046467	.	A	G	.	.	MAF_USDA=4.098
NC_035105.1	31046508	.	G	T	.	.	MAF_INRAE=13.291;MAF_USDA=4.918
NC_035105.1	31046621	.	A	G	.	.	MAF_INRAE=10.127;MAF_USDA=2.941
NC_035105.1	31046663	.	C	T	.	.	MAF_USDA=1.667
NC_035105.1	31046747	.	A	T	.	.	MAF_INRAE=22.152;MAF_USDA=24.706
NC_035105.1	31046752	.	A	T	.	.	MAF_USDA=1.639
NC_035105.1	31046755	.	C	T	.	.	MAF_INRAE=43.038;MAF_USDA=34.706
NC_035105.1	31046803	.	C	A	.	.	MAF_INRAE=24.684
NC_035105.1	31046805	.	G	A	.	.	MAF_INRAE=22.152;MAF_USDA=21.765
NC_035105.1	31046858	.	C	T	.	.	MAF_INRAE=10.526;MAF_USDA=4.098
NC_035105.1	31046964	.	A	G	.	.	MAF_INRAE=22.152;MAF_USDA=31.25
NC_035105.1	31047023	.	G	A	.	.	MAF_INRAE=22.152;MAF_USDA=24.706
NC_035105.1	31047082	.	G	A	.	.	MAF_INRAE=5.696;MAF_USDA=3.279
NC_035105.1	31047089	.	A	G	.	.	MAF_USDA=2.459
NC_035105.1	31047127	.	G	A	.	.	MAF_INRAE=13.924;MAF_USDA=5.738
NC_035105.1	31047209	.	C	T	.	.	MAF_INRAE=5.696
NC_035105.1	31047285	.	C	A	.	.	MAF_INRAE=31.646;MAF_USDA=27.647
NC_035105.1	31047297	.	G	C	.	.	MAF_INRAE=22.152;MAF_USDA=24.706
NC_035105.1	31047352	.	G	T	.	.	MAF_USDA=1.639
NC_035105.1	31047366	.	G	C	.	.	MAF_USDA=3.279
NC_035105.1	31047428	.	T	A	.	.	MAF_USDA=3.279
NC_035105.1	31047496	.	G	A	.	.	MAF_INRAE=15.19;MAF_USDA=16.471
NC_035105.1	31047500	.	G	A	.	.	MAF_USDA=6.557
NC_035105.1	31047676	.	T	C	.	.	MAF_INRAE=5.063
NC_035105.1	31047788	.	T	A	.	.	MAF_USDA=10.417
NC_035105.1	31047790	.	A	G	.	.	MAF_USDA=2.083
NC_035105.1	31047947	.	C	A	.	.	MAF_USDA=6.25
NC_035105.1	31048011	.	G	A	.	.	MAF_USDA=14.583
NC_035105.1	31048019	.	A	C	.	.	MAF_USDA=25.0
NC_035105.1	31048022	.	T	G	.	.	MAF_USDA=8.333
NC_035105.1	31048055	.	C	A	.	.	MAF_USDA=12.5
NC_035105.1	31048063	.	G	A	.	.	MAF_USDA=10.417
NC_035105.1	31049207	.	G	A	.	.	MAF_USDA=6.25
NC_035105.1	31049308	.	C	G	.	.	MAF_INRAE=24.167;MAF_USDA=31.25
NC_035105.1	31049450	.	T	G	.	.	MAF_USDA=6.25
NC_035105.1	31049453	.	G	T	.	.	MAF_INRAE=15.0
NC_035105.1	31049683	.	G	T	.	.	MAF_INRAE=33.333;MAF_USDA=31.25
NC_035105.1	31049741	.	T	C	.	.	MAF_USDA=6.25
NC_035105.1	31049777	.	G	A	.	.	MAF_USDA=31.25
NC_035105.1	31049808	.	C	A	.	.	MAF_INRAE=24.684;MAF_USDA=6.25
NC_035105.1	31050139	.	G	A	.	.	MAF_INRAE=13.924;MAF_USDA=6.897
NC_035105.1	31050145	.	T	C	.	.	MAF_USDA=5.172
NC_035105.1	31050246	.	T	A	.	.	MAF_INRAE=22.152;MAF_USDA=24.706
NC_035105.1	31050264	.	C	T	.	.	MAF_INRAE=22.152;MAF_USDA=24.706
NC_035105.1	31050305	.	C	A	.	.	MAF_USDA=2.459
NC_035105.1	31050340	.	G	C	.	.	MAF_USDA=10.417
NC_035105.1	31050347	.	C	T	.	.	MAF_USDA=10.417
NC_035105.1	31050351	.	C	G	.	.	MAF_INRAE=10.526;MAF_USDA=9.412
NC_035105.1	31050481	.	T	A	.	.	MAF_USDA=1.639
NC_035105.1	31050498	.	A	C	.	.	MAF_INRAE=24.684;MAF_USDA=2.353
NC_035105.1	31050501	.	C	A	.	.	MAF_INRAE=22.152;MAF_USDA=25.294
NC_035105.1	31050504	.	C	A	.	.	MAF_INRAE=2.5;MAF_USDA=5.882
NC_035105.1	31050507	.	T	G	.	.	MAF_INRAE=10.0;MAF_USDA=2.941
NC_035105.1	31050528	.	A	C	.	.	MAF_INRAE=2.5;MAF_USDA=5.738
NC_035105.1	31050638	.	A	G	.	.	MAF_INRAE=3.333;MAF_USDA=3.279
NC_035105.1	31050756	.	G	T	.	.	MAF_INRAE=21.519;MAF_USDA=22.353
NC_035105.1	31050787	.	A	G	.	.	MAF_USDA=2.459
NC_035105.1	31050795	.	A	T	.	.	MAF_USDA=2.459
NC_035105.1	31050802	.	T	G	.	.	MAF_USDA=2.459
NC_035105.1	31050805	.	T	C	.	.	MAF_USDA=2.459
NC_035105.1	31050835	.	C	T	.	.	MAF_USDA=16.393
NC_035105.1	31050851	.	C	T	.	.	MAF_USDA=2.459
NC_035105.1	31050888	.	T	G	.	.	MAF_USDA=2.459
NC_035105.1	31050988	.	A	C	.	.	MAF_INRAE=22.152;MAF_USDA=24.118
NC_035105.1	31051024	.	A	T	.	.	MAF_USDA=14.754
NC_035105.1	31051166	.	C	A	.	.	MAF_USDA=10.417
NC_035105.1	31051217	.	A	T	.	.	MAF_INRAE=10.526
NC_035105.1	31051335	.	A	G	.	.	MAF_INRAE=32.278;MAF_USDA=28.235
NC_035105.1	31051341	.	C	G	.	.	MAF_INRAE=22.152;MAF_USDA=24.706
NC_035105.1	31051401	.	G	A	.	.	MAF_USDA=2.459
NC_035105.1	31051437	.	A	C	.	.	MAF_USDA=1.639
NC_035105.1	31051443	.	T	G	.	.	MAF_INRAE=22.152;MAF_USDA=31.25
NC_035105.1	31051462	.	C	G	.	.	MAF_INRAE=13.291;MAF_USDA=11.176
NC_035105.1	31051528	.	T	C	.	.	MAF_INRAE=10.526;MAF_USDA=17.647
NC_035105.1	31051529	.	A	C	.	.	MAF_USDA=2.459
NC_035105.1	31051531	.	G	A	.	.	MAF_USDA=4.918
NC_035105.1	31051547	.	T	G	.	.	MAF_INRAE=2.5;MAF_USDA=7.5
NC_035105.1	31051603	.	G	T	.	.	MAF_INRAE=10.526
NC_035105.1	31051680	.	G	A	.	.	MAF_INRAE=22.152;MAF_USDA=25.882
NC_035105.1	31051745	.	G	T	.	.	MAF_USDA=1.639
NC_035105.1	31051775	.	A	T	.	.	MAF_INRAE=24.684;MAF_USDA=2.381
NC_035105.1	31051819	.	C	A	.	.	MAF_USDA=4.706
NC_035105.1	31051945	.	G	T	.	.	MAF_USDA=3.279
NC_035105.1	31052064	.	A	G	.	.	MAF_USDA=1.639
NC_035105.1	31052140	.	T	A	.	.	MAF_USDA=4.918
NC_035105.1	31052150	.	C	T	.	.	MAF_USDA=2.459
NC_035105.1	31052172	.	G	A	.	.	MAF_INRAE=5.696
NC_035105.1	31052194	.	G	A	.	.	MAF_USDA=1.639
NC_035105.1	31052239	.	G	A	.	.	MAF_USDA=1.639
NC_035105.1	31052251	.	G	A	.	.	MAF_INRAE=2.5;MAF_USDA=7.377
NC_035105.1	31052303	.	C	A	.	.	MAF_USDA=10.417
NC_035105.1	31052361	.	A	T	.	.	MAF_USDA=3.333
NC_035105.1	31052386	.	G	A	.	.	MAF_INRAE=20.886;MAF_USDA=24.706
NC_035105.1	31052389	.	A	G	.	.	MAF_INRAE=13.333;MAF_USDA=16.471
NC_035105.1	31052460	.	T	A	.	.	MAF_USDA=1.639
NC_035105.1	31052468	.	T	C	.	.	MAF_INRAE=24.684;MAF_USDA=2.353
NC_035105.1	31052501	.	A	T	.	.	MAF_INRAE=4.167
NC_035105.1	31052636	.	A	C	.	.	MAF_INRAE=9.167;MAF_USDA=9.016
NC_035105.1	31052756	.	T	A	.	.	MAF_INRAE=10.526;MAF_USDA=19.412
NC_035105.1	31052789	.	C	T	.	.	MAF_INRAE=10.526
NC_035105.1	31052891	.	A	C	.	.	MAF_USDA=2.459
NC_035105.1	31052894	.	C	A	.	.	MAF_USDA=3.279
NC_035105.1	31052898	.	C	T	.	.	MAF_USDA=2.459
NC_035105.1	31052938	.	A	G	.	.	MAF_INRAE=22.152;MAF_USDA=24.118
NC_035105.1	31053069	.	T	C	.	.	MAF_USDA=3.279
NC_035105.1	31053161	.	C	A	.	.	MAF_USDA=2.353
NC_035105.1	31053192	.	C	A	.	.	MAF_INRAE=2.5
NC_035105.1	31053203	.	T	A	.	.	MAF_INRAE=2.5;MAF_USDA=9.016
NC_035105.1	31053317	.	T	C	.	.	MAF_USDA=2.459
NC_035105.1	31053741	.	C	G	.	.	MAF_USDA=4.167
NC_035105.1	31054324	.	G	T	.	.	MAF_INRAE=6.667;MAF_USDA=6.557
NC_035105.1	31054387	.	T	A	.	.	MAF_USDA=9.016
NC_035105.1	31054444	.	A	G	.	.	MAF_USDA=4.918
NC_035105.1	31054479	.	C	T	.	.	MAF_USDA=2.353
NC_035105.1	31054557	.	T	A	.	.	MAF_INRAE=5.833;MAF_USDA=37.059
NC_035105.1	31054761	.	G	C	.	.	MAF_USDA=10.417
NC_035105.1	31054959	.	A	C	.	.	MAF_INRAE=2.5;MAF_USDA=6.557
NC_035105.1	31055014	.	C	T	.	.	MAF_INRAE=23.418;MAF_USDA=18.824
NC_035105.1	31055200	.	G	A	.	.	MAF_USDA=1.639
NC_035105.1	31055380	.	C	T	.	.	MAF_INRAE=5.063
NC_035105.1	31055474	.	T	A	.	.	MAF_INRAE=10.526;MAF_USDA=29.508
NC_035105.1	31055488	.	T	G	.	.	MAF_USDA=4.098
NC_035105.1	31055585	.	G	A	.	.	MAF_USDA=13.934
NC_035105.1	31055644	.	A	C	.	.	MAF_INRAE=4.167;MAF_USDA=4.918
NC_035105.1	31055812	.	A	G	.	.	MAF_USDA=3.279
NC_035105.1	31055874	.	T	G	.	.	MAF_USDA=10.417
NC_035105.1	31055886	.	T	G	.	.	MAF_USDA=10.417
NC_035105.1	31055952	.	T	A	.	.	MAF_INRAE=27.848;MAF_USDA=11.765
NC_035105.1	31055954	.	G	C	.	.	MAF_USDA=5.294
NC_035105.1	31056102	.	G	A	.	.	MAF_INRAE=10.0
NC_035105.1	31056110	.	A	G	.	.	MAF_USDA=4.918
NC_035105.1	31056128	.	C	T	.	.	MAF_USDA=2.459
NC_035105.1	31056308	.	G	T	.	.	MAF_INRAE=7.895;MAF_USDA=18.235
NC_035105.1	31056353	.	G	A	.	.	MAF_INRAE=7.895;MAF_USDA=15.882
NC_035105.1	31056388	.	C	T	.	.	MAF_INRAE=24.684;MAF_USDA=27.647
NC_035105.1	31056555	.	G	T	.	.	MAF_USDA=3.279
NC_035105.1	31056591	.	A	G	.	.	MAF_USDA=2.459
NC_035105.1	31056685	.	G	T	.	.	MAF_INRAE=10.526;MAF_USDA=9.412
NC_035105.1	31056745	.	G	A	.	.	MAF_INRAE=13.291;MAF_USDA=10.588
NC_035105.1	31056892	.	T	C	.	.	MAF_INRAE=10.526;MAF_USDA=7.738
NC_035105.1	31056933	.	G	T	.	.	MAF_INRAE=26.582;MAF_USDA=11.905
NC_035105.1	31056943	.	T	G	.	.	MAF_INRAE=9.167;MAF_USDA=29.762
NC_035105.1	31056955	.	G	A	.	.	MAF_INRAE=20.0;MAF_USDA=6.25
NC_035105.1	31057003	.	G	C	.	.	MAF_INRAE=45.57;MAF_USDA=30.588
NC_035105.1	31057109	.	A	G	.	.	MAF_INRAE=47.468;MAF_USDA=31.765
NC_035105.1	31057111	.	G	A	.	.	MAF_INRAE=7.5;MAF_USDA=7.059
NC_035105.1	31057133	.	T	A	.	.	MAF_INRAE=15.789
NC_035105.1	31057143	.	T	G	.	.	MAF_INRAE=2.5
NC_035105.1	31057171	.	G	A	.	.	MAF_INRAE=26.582;MAF_USDA=11.765
NC_035105.1	31057215	.	A	C	.	.	MAF_USDA=2.459
NC_035105.1	31057261	.	G	T	.	.	MAF_INRAE=5.263;MAF_USDA=1.639
NC_035105.1	31057265	.	G	T	.	.	MAF_USDA=5.738
NC_035105.1	31057466	.	G	A	.	.	MAF_INRAE=16.456
NC_035105.1	31057484	.	C	G	.	.	MAF_INRAE=8.333;MAF_USDA=9.016
NC_035105.1	31057507	.	C	T	.	.	MAF_USDA=8.824
NC_035105.1	31057554	.	C	A	.	.	MAF_USDA=6.25
NC_035105.1	31057635	.	A	C	.	.	MAF_USDA=2.459
NC_035105.1	31057639	.	T	C	.	.	MAF_USDA=2.459
NC_035105.1	31057650	.	C	A	.	.	MAF_USDA=6.25
NC_035105.1	31057706	.	A	T	.	.	MAF_USDA=10.417
NC_035105.1	31057829	.	T	G	.	.	MAF_USDA=5.294
NC_035105.1	31057865	.	C	T	.	.	MAF_INRAE=13.924
NC_035105.1	31058078	.	T	A	.	.	MAF_INRAE=9.494;MAF_USDA=5.294
NC_035105.1	31058081	.	G	C	.	.	MAF_USDA=11.176
NC_035105.1	31059285	.	T	C	.	.	MAF_USDA=31.25
NC_035105.1	31059530	.	G	A	.	.	MAF_USDA=2.353
NC_035105.1	31059533	.	G	A	.	.	MAF_INRAE=9.167;MAF_USDA=8.197
NC_035105.1	31059545	.	G	A	.	.	MAF_USDA=12.295
NC_035105.1	31059571	.	C	A	.	.	MAF_INRAE=43.671;MAF_USDA=11.176
NC_035105.1	31059960	.	A	T	.	.	MAF_INRAE=5.696
NC_035105.1	31060087	.	C	T	.	.	MAF_USDA=10.417
NC_035105.1	31060545	.	G	C	.	.	MAF_USDA=4.098
NC_035105.1	31060586	.	C	T	.	.	MAF_INRAE=10.526
NC_035105.1	31060653	.	G	T	.	.	MAF_USDA=9.016
NC_035105.1	31060684	.	C	A	.	.	MAF_USDA=5.738
NC_035105.1	31060700	.	A	G	.	.	MAF_USDA=2.459
NC_035105.1	31060701	.	T	A	.	.	MAF_USDA=2.459
NC_035105.1	31060797	.	T	C	.	.	MAF_USDA=1.639
NC_035105.1	31060950	.	A	T	.	.	MAF_INRAE=10.526
NC_035105.1	31061071	.	C	A	.	.	MAF_INRAE=15.19;MAF_USDA=10.0
NC_035105.1	31061088	.	C	T	.	.	MAF_USDA=1.639
NC_035105.1	31061382	.	G	T	.	.	MAF_USDA=10.417
NC_035105.1	31061392	.	A	G	.	.	MAF_USDA=4.918
NC_035105.1	31061456	.	T	G	.	.	MAF_INRAE=2.5
NC_035105.1	31061458	.	C	G	.	.	MAF_INRAE=2.5
NC_035105.1	31061663	.	AGTGGTGT	AGTGGTGA	.	.	MAF_USDA=31.25
NC_035105.1	31061670	.	T	A	.	.	MAF_INRAE=47.468;MAF_USDA=48.361
NC_035105.1	31061688	.	G	A	.	.	MAF_USDA=2.5
NC_035105.1	31061731	.	T	G	.	.	MAF_USDA=12.5
NC_035105.1	31061752	.	T	C	.	.	MAF_USDA=2.459
NC_035105.1	31061984	.	A	C	.	.	MAF_INRAE=47.468;MAF_USDA=40.588
NC_035105.1	31062076	.	T	G	.	.	MAF_USDA=1.639
NC_035105.1	31062077	.	T	G	.	.	MAF_INRAE=9.167;MAF_USDA=8.197
NC_035105.1	31062106	.	G	A	.	.	MAF_INRAE=9.167;MAF_USDA=8.197
NC_035105.1	31062234	.	T	G	.	.	MAF_USDA=12.931
NC_035105.1	31062488	.	T	G	.	.	MAF_USDA=33.333
NC_035105.1	31062499	.	G	A	.	.	MAF_USDA=4.167
NC_035105.1	31062571	.	G	C	.	.	MAF_USDA=1.639
NC_035105.1	31062651	.	A	T	.	.	MAF_USDA=2.459
NC_035105.1	31062742	.	G	C	.	.	MAF_INRAE=9.167;MAF_USDA=11.475
NC_035105.1	31062785	.	C	G	.	.	MAF_USDA=2.459
NC_035105.1	31062793	.	A	G	.	.	MAF_INRAE=36.842;MAF_USDA=42.941
NC_035105.1	31062867	.	T	A	.	.	MAF_USDA=4.098
NC_035105.1	31062894	.	C	A	.	.	MAF_USDA=3.279
NC_035105.1	31063151	.	G	T	.	.	MAF_INRAE=10.526
NC_035105.1	31063361	.	G	C	.	.	MAF_INRAE=10.526;MAF_USDA=18.824
NC_035105.1	31063475	.	G	T	.	.	MAF_USDA=2.353
NC_035105.1	31063575	.	C	T	.	.	MAF_USDA=2.459
NC_035105.1	31063652	.	G	A	.	.	MAF_USDA=1.639
NC_035105.1	31063715	.	G	T	.	.	MAF_INRAE=43.038;MAF_USDA=11.905
NC_035105.1	31063720	.	C	T	.	.	MAF_INRAE=10.833
NC_035105.1	31064103	.	C	T	.	.	MAF_USDA=5.0
NC_035105.1	31064114	.	T	G	.	.	MAF_USDA=36.667
NC_035105.1	31064282	.	G	A	.	.	MAF_USDA=5.0
NC_035105.1	31064488	.	T	A	.	.	MAF_USDA=1.667
NC_035105.1	31064491	.	A	G	.	.	MAF_USDA=1.667
NC_035105.1	31064495	.	G	C	.	.	MAF_USDA=1.667
NC_035105.1	31064503	.	T	A	.	.	MAF_USDA=1.667
NC_035105.1	31064586	.	C	T	.	.	MAF_USDA=2.542
NC_035105.1	31064588	.	A	G	.	.	MAF_USDA=4.237
NC_035105.1	31064600	.	G	A	.	.	MAF_USDA=9.322
NC_035105.1	31064693	.	A	G	.	.	MAF_USDA=6.667
NC_035105.1	31064733	.	C	T	.	.	MAF_USDA=2.5
NC_035105.1	31065237	.	T	A	.	.	MAF_INRAE=6.667
NC_035105.1	31065240	.	T	G	.	.	MAF_INRAE=6.667
NC_035105.1	31065242	.	G	T	.	.	MAF_INRAE=5.833
NC_035105.1	31065264	.	T	A	.	.	MAF_INRAE=12.5
NC_035105.1	31065626	.	G	A	.	.	MAF_INRAE=10.526
NC_035105.1	31065664	.	A	T	.	.	MAF_INRAE=13.333
NC_035105.1	31065846	.	T	G	.	.	MAF_INRAE=36.842
NC_035105.1	31065946	.	G	T	.	.	MAF_INRAE=1.667
NC_035105.1	31066172	.	G	T	.	.	MAF_INRAE=10.0
NC_035105.1	31066181	.	T	G	.	.	MAF_INRAE=43.671
NC_035105.1	31066294	.	A	G	.	.	MAF_USDA=4.098
NC_035105.1	31066318	.	A	C	.	.	MAF_USDA=4.098
NC_035105.1	31066433	.	G	A	.	.	MAF_INRAE=1.667
NC_035105.1	31066438	.	A	G	.	.	MAF_INRAE=1.667
NC_035105.1	31066451	.	G	C	.	.	MAF_INRAE=1.667
NC_035105.1	31066666	.	T	A	.	.	MAF_USDA=8.197
NC_035105.1	31066687	.	T	A	.	.	MAF_USDA=1.639
NC_035105.1	31066819	.	C	A	.	.	MAF_USDA=5.738
NC_035105.1	31066911	.	G	C	.	.	MAF_INRAE=30.0
NC_035105.1	31066916	.	A	G	.	.	MAF_INRAE=37.975
NC_035105.1	31066989	.	A	G	.	.	MAF_INRAE=1.667
NC_035105.1	31067177	.	A	T	.	.	MAF_INRAE=5.833
NC_035105.1	31067184	.	G	T	.	.	MAF_INRAE=46.203
NC_035105.1	31067275	.	T	G	.	.	MAF_USDA=1.639
NC_035105.1	31067469	.	A	T	.	.	MAF_USDA=6.25
NC_035105.1	31067710	.	G	T	.	.	MAF_INRAE=2.5;MAF_USDA=7.377
NC_035105.1	31067906	.	G	C	.	.	MAF_INRAE=25.316;MAF_USDA=43.529
NC_035105.1	31068147	.	G	A	.	.	MAF_USDA=1.639
NC_035105.1	31068174	.	C	T	.	.	MAF_INRAE=4.167
NC_035105.1	31068307	.	C	A	.	.	MAF_USDA=1.639
NC_035105.1	31068481	.	C	G	.	.	MAF_INRAE=25.316;MAF_USDA=41.765
NC_035105.1	31068620	.	A	T	.	.	MAF_INRAE=27.215;MAF_USDA=43.529
NC_035105.1	31068677	.	T	C	.	.	MAF_USDA=10.0
NC_035105.1	31068678	.	C	T	.	.	MAF_USDA=4.918
NC_035105.1	31068681	.	G	A	.	.	MAF_USDA=2.459
NC_035105.1	31068685	.	C	T	.	.	MAF_USDA=17.647
NC_035105.1	31068686	.	C	A	.	.	MAF_USDA=18.033
NC_035105.1	31068694	.	T	C	.	.	MAF_USDA=2.353
NC_035105.1	31068742	.	A	T	.	.	MAF_USDA=25.0
NC_035105.1	31068746	.	T	A	.	.	MAF_USDA=6.25
NC_035105.1	31068943	.	A	T	.	.	MAF_USDA=16.667
NC_035105.1	31068949	.	TG	TT	.	.	MAF_USDA=16.667
NC_035105.1	31068999	.	T	A	.	.	MAF_USDA=9.836
NC_035105.1	31069006	.	T	G	.	.	MAF_USDA=9.836
NC_035105.1	31069177	.	C	G	.	.	MAF_USDA=1.639
NC_035105.1	31069260	.	C	T	.	.	MAF_USDA=5.738
NC_035105.1	31069420	.	C	A	.	.	MAF_INRAE=2.5
NC_035105.1	31069437	.	A	C	.	.	MAF_INRAE=6.962;MAF_USDA=7.377
NC_035105.1	31069524	.	T	C	.	.	MAF_INRAE=10.526;MAF_USDA=9.836
NC_035105.1	31069572	.	C	T	.	.	MAF_INRAE=10.526;MAF_USDA=9.836
NC_035105.1	31069597	.	G	A	.	.	MAF_USDA=9.016
NC_035105.1	31069687	.	C	T	.	.	MAF_USDA=2.353
NC_035105.1	31069706	.	G	A	.	.	MAF_USDA=8.197
NC_035105.1	31069712	.	T	C	.	.	MAF_USDA=9.836
NC_035105.1	31069745	.	A	C	.	.	MAF_INRAE=13.924;MAF_USDA=2.459
NC_035105.1	31069760	.	A	C	.	.	MAF_USDA=9.016
NC_035105.1	31069769	.	A	G	.	.	MAF_USDA=9.016
NC_035105.1	31069790	.	C	G	.	.	MAF_INRAE=25.316;MAF_USDA=44.118
NC_035105.1	31069964	.	A	T	.	.	MAF_INRAE=13.291;MAF_USDA=2.5
NC_035105.1	31069969	.	G	A	.	.	MAF_USDA=9.167
NC_035105.1	31069991	.	C	T	.	.	MAF_USDA=9.167
NC_035105.1	31069996	.	T	A	.	.	MAF_USDA=9.167
NC_035105.1	31070032	.	T	C	.	.	MAF_USDA=9.016
NC_035105.1	31070138	.	T	C	.	.	MAF_USDA=2.459
NC_035105.1	31070140	.	C	G	.	.	MAF_USDA=2.459
NC_035105.1	31070143	.	T	G	.	.	MAF_USDA=2.459
NC_035105.1	31070204	.	A	G	.	.	MAF_USDA=9.016
NC_035105.1	31070221	.	T	C	.	.	MAF_USDA=4.918
NC_035105.1	31070249	.	C	T	.	.	MAF_USDA=5.738
NC_035105.1	31070256	.	A	C	.	.	MAF_INRAE=10.526;MAF_USDA=16.667
NC_035105.1	31070264	.	A	T	.	.	MAF_INRAE=10.526;MAF_USDA=10.0
NC_035105.1	31070300	.	C	T	.	.	MAF_USDA=4.918
NC_035105.1	31070407	.	G	T	.	.	MAF_USDA=9.016
NC_035105.1	31070479	.	A	T	.	.	MAF_USDA=4.918
NC_035105.1	31070518	.	G	A	.	.	MAF_INRAE=4.167
NC_035105.1	31070519	.	G	T	.	.	MAF_INRAE=4.167
NC_035105.1	31070642	.	C	T	.	.	MAF_USDA=1.639
NC_035105.1	31070648	.	T	G	.	.	MAF_INRAE=10.526;MAF_USDA=9.412
NC_035105.1	31070742	.	T	A	.	.	MAF_USDA=3.279
NC_035105.1	31070862	.	T	G	.	.	MAF_INRAE=4.167;MAF_USDA=19.672
NC_035105.1	31070879	.	A	G	.	.	MAF_INRAE=10.526;MAF_USDA=13.095
NC_035105.1	31070904	.	G	A	.	.	MAF_USDA=4.167
NC_035105.1	31070916	.	G	A	.	.	MAF_INRAE=14.557;MAF_USDA=34.118
NC_035105.1	31070953	.	A	C	.	.	MAF_USDA=2.459
NC_035105.1	31070968	.	G	A	.	.	MAF_INRAE=4.167;MAF_USDA=5.738
NC_035105.1	31070970	.	C	G	.	.	MAF_USDA=1.639
NC_035105.1	31071129	.	C	T	.	.	MAF_USDA=8.333
NC_035105.1	31071262	.	T	G	.	.	MAF_INRAE=5.0;MAF_USDA=5.738
NC_035105.1	31071319	.	A	C	.	.	MAF_USDA=3.279
NC_035105.1	31071353	.	C	A	.	.	MAF_USDA=8.197
NC_035105.1	31071387	.	C	A	.	.	MAF_USDA=2.459
NC_035105.1	31071395	.	C	A	.	.	MAF_USDA=9.016
NC_035105.1	31071421	.	A	C	.	.	MAF_USDA=6.557
NC_035105.1	31071457	.	G	A	.	.	MAF_USDA=1.639
NC_035105.1	31071470	.	C	A	.	.	MAF_USDA=11.176
NC_035105.1	31071472	.	T	C	.	.	MAF_USDA=5.738
NC_035105.1	31071488	.	G	A	.	.	MAF_USDA=6.667
NC_035105.1	31071497	.	T	C	.	.	MAF_USDA=42.262
NC_035105.1	31071499	.	T	C	.	.	MAF_USDA=11.31
NC_035105.1	31071520	.	C	A	.	.	MAF_USDA=27.083
NC_035105.1	31071522	.	A	G	.	.	MAF_USDA=10.588
NC_035105.1	31071545	.	C	G	.	.	MAF_USDA=16.471
NC_035105.1	31071556	.	G	A	.	.	MAF_USDA=2.459
NC_035105.1	31071566	.	A	C	.	.	MAF_INRAE=6.667;MAF_USDA=16.393
NC_035105.1	31071590	.	A	G	.	.	MAF_USDA=10.345
NC_035105.1	31071647	.	C	G	.	.	MAF_USDA=3.279
NC_035105.1	31071648	.	C	A	.	.	MAF_USDA=3.279
NC_035105.1	31071658	.	G	A	.	.	MAF_USDA=1.639
NC_035105.1	31071796	.	A	C	.	.	MAF_USDA=4.098
NC_035105.1	31071809	.	G	T	.	.	MAF_USDA=2.941
NC_035105.1	31071815	.	A	G	.	.	MAF_USDA=2.941
NC_035105.1	31071818	.	A	T	.	.	MAF_USDA=1.639
NC_035105.1	31071819	.	G	T	.	.	MAF_USDA=1.639
NC_035105.1	31072003	.	G	A	.	.	MAF_USDA=4.918
NC_035105.1	31072041	.	T	C	.	.	MAF_INRAE=10.526;MAF_USDA=8.824
NC_035105.1	31072128	.	T	C	.	.	MAF_USDA=14.754
NC_035105.1	31072139	.	C	A	.	.	MAF_USDA=5.738
NC_035105.1	31072152	.	A	T	.	.	MAF_USDA=5.738
NC_035105.1	31072190	.	T	G	.	.	MAF_USDA=4.918
NC_035105.1	31072421	.	T	G	.	.	MAF_USDA=5.738
NC_035105.1	31072507	.	G	A	.	.	MAF_INRAE=10.127;MAF_USDA=2.941
NC_035105.1	31072542	.	C	A	.	.	MAF_USDA=1.639
NC_035105.1	31072604	.	T	A	.	.	MAF_INRAE=8.228;MAF_USDA=34.706
NC_035105.1	31072606	.	G	A	.	.	MAF_USDA=7.377
NC_035105.1	31072612	.	T	A	.	.	MAF_INRAE=2.5;MAF_USDA=8.197
NC_035105.1	31072631	.	T	C	.	.	MAF_USDA=4.918
NC_035105.1	31072646	.	G	A	.	.	MAF_USDA=1.639
NC_035105.1	31072694	.	A	T	.	.	MAF_USDA=6.25
NC_035105.1	31072729	.	A	G	.	.	MAF_INRAE=6.667;MAF_USDA=6.25
NC_035105.1	31072734	.	C	A	.	.	MAF_INRAE=6.667;MAF_USDA=6.25
NC_035105.1	31072751	.	G	A	.	.	MAF_INRAE=13.924;MAF_USDA=3.279
NC_035105.1	31072780	.	C	A	.	.	MAF_USDA=4.098
NC_035105.1	31072802	.	G	A	.	.	MAF_INRAE=10.759;MAF_USDA=7.059
NC_035105.1	31072830	.	A	C	.	.	MAF_INRAE=11.392;MAF_USDA=45.882
NC_035105.1	31072839	.	T	G	.	.	MAF_USDA=2.353
NC_035105.1	31072898	.	A	T	.	.	MAF_INRAE=10.526;MAF_USDA=21.765
NC_035105.1	31073270	.	T	C	.	.	MAF_INRAE=11.392;MAF_USDA=44.118
NC_035105.1	31073305	.	A	G	.	.	MAF_USDA=2.353
NC_035105.1	31073336	.	T	C	.	.	MAF_USDA=7.377
NC_035105.1	31073362	.	A	T	.	.	MAF_INRAE=2.5;MAF_USDA=1.639
NC_035105.1	31073429	.	T	C	.	.	MAF_USDA=6.25
NC_035105.1	31073430	.	C	T	.	.	MAF_USDA=2.353
NC_035105.1	31073614	.	C	T	.	.	MAF_USDA=4.918
NC_035105.1	31073656	.	C	G	.	.	MAF_USDA=2.353
NC_035105.1	31073731	.	C	T	.	.	MAF_INRAE=5.263;MAF_USDA=8.235
NC_035105.1	31073884	.	C	G	.	.	MAF_USDA=4.918
NC_035105.1	31073919	.	G	C	.	.	MAF_USDA=3.279
NC_035105.1	31074022	.	A	G	.	.	MAF_INRAE=10.526;MAF_USDA=18.824
NC_035105.1	31074030	.	A	T	.	.	MAF_USDA=5.738
NC_035105.1	31074174	.	A	G	.	.	MAF_INRAE=11.392;MAF_USDA=45.294
NC_035105.1	31074183	.	A	G	.	.	MAF_INRAE=10.526;MAF_USDA=10.119
NC_035105.1	31074283	.	A	T	.	.	MAF_USDA=9.836
NC_035105.1	31074335	.	G	A	.	.	MAF_INRAE=10.526;MAF_USDA=18.824
NC_035105.1	31074372	.	A	C	.	.	MAF_INRAE=13.924;MAF_USDA=4.706
NC_035105.1	31074412	.	T	G	.	.	MAF_USDA=7.377
NC_035105.1	31074465	.	A	G	.	.	MAF_INRAE=5.0;MAF_USDA=6.471
NC_035105.1	31074477	.	C	T	.	.	MAF_USDA=4.118
NC_035105.1	31074536	.	G	A	.	.	MAF_USDA=35.417
NC_035105.1	31074537	.	G	A	.	.	MAF_USDA=35.417
NC_035105.1	31074542	.	G	A	.	.	MAF_USDA=35.417
NC_035105.1	31074661	.	C	T	.	.	MAF_USDA=4.918
NC_035105.1	31074662	.	A	G	.	.	MAF_INRAE=12.025;MAF_USDA=44.706
NC_035105.1	31074687	.	C	T	.	.	MAF_INRAE=13.924;MAF_USDA=4.706
NC_035105.1	31074698	.	T	C	.	.	MAF_INRAE=13.924;MAF_USDA=4.706
NC_035105.1	31074715	.	A	C	.	.	MAF_INRAE=25.316;MAF_USDA=46.471
NC_035105.1	31074762	.	C	T	.	.	MAF_INRAE=9.494;MAF_USDA=5.294
NC_035105.1	31074787	.	G	A	.	.	MAF_USDA=2.459
NC_035105.1	31074832	.	T	A	.	.	MAF_INRAE=15.789
NC_035105.1	31074835	.	G	A	.	.	MAF_USDA=4.918
NC_035105.1	31074908	.	T	A	.	.	MAF_INRAE=4.167;MAF_USDA=7.647
NC_035105.1	31074987	.	C	T	.	.	MAF_USDA=4.918
NC_035105.1	31075059	.	C	T	.	.	MAF_INRAE=10.759;MAF_USDA=7.059
NC_035105.1	31075096	.	C	T	.	.	MAF_INRAE=13.924;MAF_USDA=5.294
NC_035105.1	31075125	.	C	T	.	.	MAF_USDA=5.738
NC_035105.1	31075134	.	G	A	.	.	MAF_INRAE=13.924;MAF_USDA=4.706
NC_035105.1	31075249	.	A	G	.	.	MAF_USDA=5.738
NC_035105.1	31075295	.	C	T	.	.	MAF_USDA=5.738
NC_035105.1	31075297	.	C	A	.	.	MAF_USDA=6.557
NC_035105.1	31075378	.	C	T	.	.	MAF_INRAE=13.924;MAF_USDA=4.706
NC_035105.1	31075396	.	T	C	.	.	MAF_INRAE=11.392;MAF_USDA=47.059
NC_035105.1	31075441	.	C	T	.	.	MAF_INRAE=25.316;MAF_USDA=42.941
NC_035105.1	31075576	.	A	C	.	.	MAF_INRAE=13.924;MAF_USDA=4.098
NC_035105.1	31075588	.	C	T	.	.	MAF_INRAE=13.924;MAF_USDA=2.459
NC_035105.1	31075656	.	G	A	.	.	MAF_USDA=2.353
NC_035105.1	31075691	.	C	G	.	.	MAF_INRAE=13.924;MAF_USDA=4.706
NC_035105.1	31075728	.	A	C	.	.	MAF_INRAE=5.263;MAF_USDA=8.235
NC_035105.1	31075814	.	A	G	.	.	MAF_USDA=5.738
NC_035105.1	31075829	.	G	C	.	.	MAF_USDA=6.557
NC_035105.1	31075830	.	G	C	.	.	MAF_USDA=6.557
NC_035105.1	31075856	.	A	C	.	.	MAF_USDA=1.639
NC_035105.1	31075861	.	C	T,A	.	.	MAF_INRAE=2.5;MAF_USDA=4.918
NC_035105.1	31075872	.	G	T	.	.	MAF_USDA=6.25
NC_035105.1	31076093	.	G	A	.	.	MAF_INRAE=26.582;MAF_USDA=43.529
NC_035105.1	31076132	.	G	T	.	.	MAF_USDA=1.639
NC_035105.1	31076143	.	A	T	.	.	MAF_INRAE=25.316;MAF_USDA=43.529
NC_035105.1	31076189	.	G	A	.	.	MAF_INRAE=10.127;MAF_USDA=2.941
NC_035105.1	31076252	.	T	A	.	.	MAF_USDA=5.738
NC_035105.1	31076267	.	G	T	.	.	MAF_INRAE=11.392;MAF_USDA=44.706
NC_035105.1	31076317	.	C	T	.	.	MAF_INRAE=13.924;MAF_USDA=4.118
NC_035105.1	31076341	.	T	G	.	.	MAF_INRAE=5.263;MAF_USDA=7.5
NC_035105.1	31076408	.	G	A	.	.	MAF_USDA=6.557
NC_035105.1	31076422	.	C	G	.	.	MAF_INRAE=25.316;MAF_USDA=42.941
NC_035105.1	31076526	.	C	T	.	.	MAF_INRAE=25.316;MAF_USDA=42.857
NC_035105.1	31076618	.	C	T	.	.	MAF_USDA=6.25
NC_035105.1	31076637	.	A	G	.	.	MAF_USDA=6.557
NC_035105.1	31076747	.	A	G	.	.	MAF_INRAE=25.949;MAF_USDA=42.353
NC_035105.1	31076810	.	G	T	.	.	MAF_INRAE=13.924;MAF_USDA=2.459
NC_035105.1	31076815	.	A	G	.	.	MAF_USDA=7.377
NC_035105.1	31076836	.	T	C	.	.	MAF_INRAE=6.667;MAF_USDA=42.353
NC_035105.1	31076839	.	C	G	.	.	MAF_INRAE=21.667;MAF_USDA=40.984
NC_035105.1	31076840	.	A	G	.	.	MAF_INRAE=6.667;MAF_USDA=42.353
NC_035105.1	31076864	.	C	A	.	.	MAF_USDA=1.639
NC_035105.1	31076868	.	T	C	.	.	MAF_INRAE=13.924;MAF_USDA=5.294
NC_035105.1	31076956	.	C	T	.	.	MAF_INRAE=21.053
NC_035105.1	31077002	.	C	A	.	.	MAF_USDA=6.557
NC_035105.1	31077050	.	T	G	.	.	MAF_USDA=2.459
NC_035105.1	31077162	.	G	T	.	.	MAF_INRAE=13.291;MAF_USDA=5.357
NC_035105.1	31077163	.	G	T	.	.	MAF_INRAE=4.167
NC_035105.1	31077215	.	G	T	.	.	MAF_INRAE=13.924;MAF_USDA=3.279
NC_035105.1	31077217	.	C	A	.	.	MAF_USDA=4.098
NC_035105.1	31077222	.	C	T	.	.	MAF_INRAE=13.924;MAF_USDA=5.357
NC_035105.1	31077240	.	G	T	.	.	MAF_INRAE=10.526;MAF_USDA=10.119
NC_035105.1	31077289	.	T	G	.	.	MAF_USDA=1.639
NC_035105.1	31077385	.	G	A	.	.	MAF_USDA=22.131
NC_035105.1	31077474	.	T	C	.	.	MAF_USDA=7.377
NC_035105.1	31077592	.	T	C	.	.	MAF_USDA=5.738
NC_035105.1	31077601	.	G	T	.	.	MAF_USDA=5.738
NC_035105.1	31077603	.	T	C	.	.	MAF_USDA=1.639
NC_035105.1	31077672	.	C	T	.	.	MAF_USDA=4.918
NC_035105.1	31077677	.	C	T	.	.	MAF_INRAE=42.405;MAF_USDA=30.0
NC_035105.1	31077822	.	A	T	.	.	MAF_USDA=4.098
NC_035105.1	31077825	.	A	G	.	.	MAF_USDA=4.098
NC_035105.1	31077869	.	A	G	.	.	MAF_INRAE=2.5
NC_035105.1	31077873	.	T	C	.	.	MAF_INRAE=2.5;MAF_USDA=9.836
NC_035105.1	31077992	.	G	A	.	.	MAF_USDA=2.586
NC_035105.1	31078156	.	C	T	.	.	MAF_INRAE=1.667
NC_035105.1	31078260	.	C	T	.	.	MAF_USDA=4.918
NC_035105.1	31078316	.	A	C	.	.	MAF_USDA=4.918
NC_035105.1	31078364	.	G	A	.	.	MAF_USDA=5.738
NC_035105.1	31078370	.	T	C	.	.	MAF_INRAE=2.5
NC_035105.1	31078398	.	T	A	.	.	MAF_INRAE=2.5
NC_035105.1	31078535	.	T	A	.	.	MAF_USDA=4.918
NC_035105.1	31078551	.	T	C	.	.	MAF_USDA=6.557
NC_035105.1	31078558	.	G	T	.	.	MAF_USDA=7.377
NC_035105.1	31078568	.	G	T	.	.	MAF_USDA=4.918
NC_035105.1	31078640	.	G	T	.	.	MAF_USDA=4.918
NC_035105.1	31078668	.	T	G	.	.	MAF_USDA=21.311
NC_035105.1	31078693	.	C	T	.	.	MAF_USDA=5.738
NC_035105.1	31078748	.	A	G	.	.	MAF_USDA=6.557
NC_035105.1	31078844	.	T	C	.	.	MAF_USDA=10.417
NC_035105.1	31078888	.	T	A	.	.	MAF_INRAE=10.526;MAF_USDA=5.833
NC_035105.1	31078906	.	A	T	.	.	MAF_USDA=4.918
NC_035105.1	31079106	.	C	A	.	.	MAF_USDA=4.118
NC_035105.1	31079376	.	G	A	.	.	MAF_USDA=6.557
NC_035105.1	31079410	.	A	C	.	.	MAF_INRAE=16.456;MAF_USDA=19.643
NC_035105.1	31079574	.	T	A	.	.	MAF_USDA=4.918
NC_035105.1	31079618	.	G	A	.	.	MAF_USDA=1.667
NC_035105.1	31079712	.	T	C	.	.	MAF_USDA=1.639
NC_035105.1	31079748	.	C	G	.	.	MAF_USDA=6.25
NC_035105.1	31080051	.	T	G	.	.	MAF_USDA=5.738
NC_035105.1	31080090	.	C	T	.	.	MAF_USDA=4.118
NC_035105.1	31080114	.	C	T	.	.	MAF_USDA=2.941
NC_035105.1	31080128	.	T	G	.	.	MAF_INRAE=14.167;MAF_USDA=18.235
NC_035105.1	31080137	.	G	C	.	.	MAF_USDA=5.738
NC_035105.1	31080175	.	T	C	.	.	MAF_INRAE=24.051;MAF_USDA=40.588
NC_035105.1	31080187	.	C	A	.	.	MAF_USDA=3.529
NC_035105.1	31080283	.	C	T	.	.	MAF_INRAE=34.81;MAF_USDA=12.353
NC_035105.1	31080460	.	C	T	.	.	MAF_INRAE=5.063
NC_035105.1	31080533	.	T	G	.	.	MAF_INRAE=3.333
NC_035105.1	31080541	.	A	C	.	.	MAF_USDA=1.639
NC_035105.1	31080576	.	G	T	.	.	MAF_INRAE=2.5;MAF_USDA=7.377
NC_035105.1	31080604	.	T	G	.	.	MAF_USDA=13.333
NC_035105.1	31080671	.	G	A	.	.	MAF_USDA=1.639
NC_035105.1	31080704	.	A	G	.	.	MAF_INRAE=10.526;MAF_USDA=3.279
NC_035105.1	31080706	.	G	A	.	.	MAF_USDA=3.279
NC_035105.1	31080752	.	C	T	.	.	MAF_USDA=4.118
NC_035105.1	31080782	.	T	A	.	.	MAF_USDA=18.75
NC_035105.1	31080908	.	C	A	.	.	MAF_INRAE=33.333;MAF_USDA=42.941
NC_035105.1	31080975	.	T	G	.	.	MAF_USDA=7.377
NC_035105.1	31081235	.	C	T	.	.	MAF_USDA=26.667
NC_035105.1	31081272	.	A	G	.	.	MAF_USDA=1.639
NC_035105.1	31081326	.	G	T	.	.	MAF_USDA=1.639
NC_035105.1	31081477	.	G	T	.	.	MAF_USDA=6.557
NC_035105.1	31081546	.	T	C	.	.	MAF_USDA=2.941
NC_035105.1	31081578	.	C	A	.	.	MAF_INRAE=24.051;MAF_USDA=41.765
NC_035105.1	31081620	.	C	T	.	.	MAF_USDA=4.098
NC_035105.1	31081798	.	G	A	.	.	MAF_USDA=2.976
NC_035105.1	31081816	.	G	A	.	.	MAF_INRAE=5.0;MAF_USDA=10.0
NC_035105.1	31081904	.	T	C	.	.	MAF_INRAE=8.861;MAF_USDA=5.357
NC_035105.1	31081906	.	A	G	.	.	MAF_USDA=2.976
NC_035105.1	31081913	.	C	T	.	.	MAF_USDA=6.667
NC_035105.1	31081932	.	T	G	.	.	MAF_USDA=3.571
NC_035105.1	31081957	.	C	A	.	.	MAF_USDA=9.167
NC_035105.1	31081995	.	C	T	.	.	MAF_USDA=2.976
NC_035105.1	31082019	.	T	A	.	.	MAF_USDA=6.25
NC_035105.1	31082029	.	C	A	.	.	MAF_INRAE=4.167
NC_035105.1	31082283	.	T	A	.	.	MAF_USDA=2.941
NC_035105.1	31082294	.	G	A	.	.	MAF_INRAE=2.5;MAF_USDA=11.475
NC_035105.1	31082327	.	G	T	.	.	MAF_USDA=4.918
NC_035105.1	31082353	.	A	G	.	.	MAF_INRAE=10.526
NC_035105.1	31082434	.	T	C	.	.	MAF_USDA=6.25
NC_035105.1	31082435	.	T	C	.	.	MAF_USDA=6.25
NC_035105.1	31082525	.	T	C	.	.	MAF_USDA=2.941
NC_035105.1	31082658	.	T	C	.	.	MAF_USDA=9.016
NC_035105.1	31082673	.	C	T	.	.	MAF_INRAE=4.167
NC_035105.1	31082736	.	G	A	.	.	MAF_USDA=2.083
NC_035105.1	31082737	.	T	C	.	.	MAF_INRAE=30.38;MAF_USDA=25.0
NC_035105.1	31082764	.	T	C	.	.	MAF_USDA=4.918
NC_035105.1	31082792	.	G	T	.	.	MAF_INRAE=4.167
NC_035105.1	31082843	.	C	A	.	.	MAF_USDA=4.918
NC_035105.1	31083039	.	C	T	.	.	MAF_USDA=5.294
NC_035105.1	31083050	.	G	T	.	.	MAF_USDA=5.738
NC_035105.1	31083558	.	C	T	.	.	MAF_INRAE=22.785;MAF_USDA=40.0
NC_035105.1	31083666	.	A	G	.	.	MAF_USDA=7.377
NC_035105.1	31083671	.	T	G	.	.	MAF_USDA=4.098
NC_035105.1	31083732	.	A	C	.	.	MAF_INRAE=2.5;MAF_USDA=18.033
NC_035105.1	31083775	.	A	C	.	.	MAF_INRAE=16.456;MAF_USDA=32.941
NC_035105.1	31083795	.	T	C	.	.	MAF_INRAE=16.456;MAF_USDA=19.412
NC_035105.1	31083890	.	G	T	.	.	MAF_INRAE=18.987;MAF_USDA=40.0
NC_035105.1	31083938	.	A	C	.	.	MAF_USDA=7.377
NC_035105.1	31083941	.	G	A	.	.	MAF_USDA=10.588
NC_035105.1	31083943	.	C	T	.	.	MAF_INRAE=10.526;MAF_USDA=4.098
NC_035105.1	31084033	.	G	A	.	.	MAF_INRAE=5.263;MAF_USDA=9.412
NC_035105.1	31084071	.	T	C	.	.	MAF_INRAE=2.5;MAF_USDA=5.738
NC_035105.1	31084114	.	T	C	.	.	MAF_INRAE=20.886;MAF_USDA=45.882
NC_035105.1	31084170	.	T	C	.	.	MAF_INRAE=2.5;MAF_USDA=14.118
NC_035105.1	31084346	.	T	C	.	.	MAF_INRAE=2.5;MAF_USDA=13.529
NC_035105.1	31084347	.	G	A	.	.	MAF_USDA=8.824
NC_035105.1	31084440	.	T	C	.	.	MAF_INRAE=10.526;MAF_USDA=4.098
NC_035105.1	31084451	.	T	C	.	.	MAF_INRAE=2.5;MAF_USDA=14.118
NC_035105.1	31084472	.	G	A	.	.	MAF_INRAE=5.063
NC_035105.1	31084526	.	A	G	.	.	MAF_INRAE=2.5;MAF_USDA=14.118
NC_035105.1	31084600	.	T	A	.	.	MAF_INRAE=31.013;MAF_USDA=10.0
NC_035105.1	31084764	.	A	G	.	.	MAF_INRAE=2.5;MAF_USDA=14.706
NC_035105.1	31084770	.	C	T	.	.	MAF_USDA=7.377
NC_035105.1	31084800	.	T	C	.	.	MAF_USDA=5.738
NC_035105.1	31084807	.	T	C	.	.	MAF_INRAE=2.5;MAF_USDA=14.118
NC_035105.1	31084815	.	C	T	.	.	MAF_INRAE=10.526;MAF_USDA=3.279
NC_035105.1	31084825	.	A	G	.	.	MAF_INRAE=2.5;MAF_USDA=16.393
NC_035105.1	31084831	.	C	T	.	.	MAF_USDA=8.197
NC_035105.1	31084832	.	G	T	.	.	MAF_INRAE=5.263;MAF_USDA=8.235
NC_035105.1	31084864	.	T	A	.	.	MAF_USDA=1.639
NC_035105.1	31084931	.	G	A	.	.	MAF_INRAE=24.051;MAF_USDA=42.353
NC_035105.1	31084977	.	T	G	.	.	MAF_INRAE=35.443;MAF_USDA=11.176
NC_035105.1	31084990	.	A	G	.	.	MAF_INRAE=2.5;MAF_USDA=13.529
NC_035105.1	31084991	.	G	T	.	.	MAF_INRAE=2.5;MAF_USDA=6.557
NC_035105.1	31084999	.	C	T	.	.	MAF_INRAE=24.051;MAF_USDA=41.765
NC_035105.1	31085080	.	G	A	.	.	MAF_INRAE=3.333;MAF_USDA=5.738
NC_035105.1	31085158	.	T	C	.	.	MAF_INRAE=5.0;MAF_USDA=1.639
NC_035105.1	31085163	.	G	T	.	.	MAF_USDA=9.836
NC_035105.1	31085189	.	C	T	.	.	MAF_USDA=5.738
NC_035105.1	31085194	.	T	C	.	.	MAF_INRAE=10.526;MAF_USDA=3.279
NC_035105.1	31085209	.	G	A	.	.	MAF_USDA=4.918
NC_035105.1	31085233	.	A	G	.	.	MAF_USDA=1.639
NC_035105.1	31085240	.	A	G	.	.	MAF_INRAE=2.5;MAF_USDA=14.118
NC_035105.1	31085287	.	C	T	.	.	MAF_USDA=6.557
NC_035105.1	31085319	.	T	A	.	.	MAF_INRAE=18.987;MAF_USDA=39.412
NC_035105.1	31085340	.	G	A	.	.	MAF_INRAE=2.5
NC_035105.1	31085341	.	A	T	.	.	MAF_INRAE=2.5
NC_035105.1	31085353	.	C	T	.	.	MAF_USDA=5.738
NC_035105.1	31085369	.	T	C	.	.	MAF_INRAE=2.5;MAF_USDA=6.557
NC_035105.1	31085385	.	G	T	.	.	MAF_INRAE=2.5;MAF_USDA=14.118
NC_035105.1	31085403	.	T	C	.	.	MAF_INRAE=2.5;MAF_USDA=17.213
NC_035105.1	31085405	.	T	A	.	.	MAF_USDA=2.353
NC_035105.1	31085413	.	C	A	.	.	MAF_USDA=4.918
NC_035105.1	31085420	.	A	G	.	.	MAF_USDA=6.557
NC_035105.1	31085427	.	T	C	.	.	MAF_USDA=8.824
NC_035105.1	31085430	.	C	T	.	.	MAF_INRAE=2.5;MAF_USDA=15.294
NC_035105.1	31085466	.	G	T	.	.	MAF_INRAE=5.063
NC_035105.1	31085516	.	G	A	.	.	MAF_INRAE=25.0;MAF_USDA=41.765
NC_035105.1	31085549	.	G	A	.	.	MAF_INRAE=2.5;MAF_USDA=13.529
NC_035105.1	31085551	.	G	A	.	.	MAF_INRAE=25.0;MAF_USDA=41.176
NC_035105.1	31085577	.	C	T	.	.	MAF_INRAE=15.0;MAF_USDA=17.647
NC_035105.1	31085617	.	G	T	.	.	MAF_INRAE=6.962
NC_035105.1	31085618	.	G	A	.	.	MAF_INRAE=4.167
NC_035105.1	31085692	.	G	A	.	.	MAF_INRAE=5.063
NC_035105.1	31085775	.	A	C	.	.	MAF_USDA=3.279
NC_035105.1	31085778	.	G	T	.	.	MAF_USDA=2.459
NC_035105.1	31085785	.	A	T	.	.	MAF_INRAE=13.924;MAF_USDA=2.459
NC_035105.1	31085848	.	T	C	.	.	MAF_INRAE=10.526
NC_035105.1	31085860	.	C	A	.	.	MAF_INRAE=18.354;MAF_USDA=33.529
NC_035105.1	31085989	.	T	A	.	.	MAF_USDA=8.824
NC_035105.1	31086070	.	T	C	.	.	MAF_INRAE=24.051
NC_035105.1	31086092	.	C	T	.	.	MAF_INRAE=20.886;MAF_USDA=10.588
NC_035105.1	31086145	.	T	A	.	.	MAF_INRAE=10.526;MAF_USDA=3.279
NC_035105.1	31086215	.	A	C	.	.	MAF_USDA=1.639
NC_035105.1	31086253	.	G	A	.	.	MAF_USDA=10.656
NC_035105.1	31086269	.	T	C	.	.	MAF_USDA=6.25
NC_035105.1	31086334	.	T	C	.	.	MAF_INRAE=15.19;MAF_USDA=10.0
NC_035105.1	31086359	.	T	A	.	.	MAF_USDA=2.459
NC_035105.1	31086378	.	G	A	.	.	MAF_USDA=9.016
NC_035105.1	31086400	.	A	C	.	.	MAF_USDA=1.695
NC_035105.1	31086459	.	A	G	.	.	MAF_INRAE=15.0;MAF_USDA=18.235
NC_035105.1	31086492	.	G	T	.	.	MAF_INRAE=2.5;MAF_USDA=8.197
NC_035105.1	31086518	.	A	T	.	.	MAF_INRAE=5.063
NC_035105.1	31086536	.	G	A	.	.	MAF_USDA=2.459
NC_035105.1	31086568	.	C	G	.	.	MAF_INRAE=5.063
NC_035105.1	31086747	.	G	A	.	.	MAF_INRAE=16.456;MAF_USDA=30.0
NC_035105.1	31086780	.	C	A	.	.	MAF_INRAE=2.5;MAF_USDA=5.738
NC_035105.1	31086793	.	G	C	.	.	MAF_INRAE=4.167
NC_035105.1	31086876	.	G	A	.	.	MAF_INRAE=24.051;MAF_USDA=33.333
NC_035105.1	31086930	.	A	C	.	.	MAF_INRAE=2.5;MAF_USDA=4.098
NC_035105.1	31086955	.	A	C	.	.	MAF_INRAE=19.62;MAF_USDA=8.235
NC_035105.1	31086987	.	C	T	.	.	MAF_INRAE=2.5
NC_035105.1	31086989	.	G	A	.	.	MAF_INRAE=2.5;MAF_USDA=8.197
NC_035105.1	31086990	.	T	G	.	.	MAF_INRAE=2.5;MAF_USDA=14.118
NC_035105.1	31087020	.	G	C	.	.	MAF_INRAE=2.5
NC_035105.1	31087089	.	G	T	.	.	MAF_INRAE=24.684;MAF_USDA=41.176
NC_035105.1	31087201	.	C	T	.	.	MAF_INRAE=2.5;MAF_USDA=4.918
NC_035105.1	31087218	.	C	A	.	.	MAF_INRAE=2.5;MAF_USDA=5.738
NC_035105.1	31087274	.	T	G	.	.	MAF_USDA=5.738
NC_035105.1	31087283	.	G	A	.	.	MAF_USDA=4.098
NC_035105.1	31087285	.	G	T	.	.	MAF_USDA=4.098
NC_035105.1	31087288	.	T	C	.	.	MAF_USDA=4.918
NC_035105.1	31087305	.	G	T	.	.	MAF_INRAE=19.62;MAF_USDA=41.176
NC_035105.1	31087307	.	G	A	.	.	MAF_USDA=3.279
NC_035105.1	31087326	.	C	T	.	.	MAF_INRAE=16.456
NC_035105.1	31087340	.	A	G	.	.	MAF_USDA=3.279
NC_035105.1	31087487	.	G	T	.	.	MAF_INRAE=1.667;MAF_USDA=5.0
NC_035105.1	31087528	.	G	A	.	.	MAF_USDA=7.377
NC_035105.1	31087590	.	C	T	.	.	MAF_USDA=1.639
NC_035105.1	31087626	.	G	A	.	.	MAF_USDA=4.918
NC_035105.1	31087668	.	C	T	.	.	MAF_USDA=1.639
NC_035105.1	31087698	.	A	C	.	.	MAF_INRAE=1.667
NC_035105.1	31087736	.	G	T	.	.	MAF_INRAE=2.5
NC_035105.1	31087820	.	G	T	.	.	MAF_INRAE=24.684;MAF_USDA=41.765
NC_035105.1	31087825	.	A	G	.	.	MAF_INRAE=2.5;MAF_USDA=6.557
NC_035105.1	31087827	.	A	C	.	.	MAF_INRAE=2.5
NC_035105.1	31087855	.	A	C	.	.	MAF_INRAE=15.0;MAF_USDA=18.235
NC_035105.1	31087892	.	T	A	.	.	MAF_INRAE=19.62;MAF_USDA=42.941
NC_035105.1	31087909	.	G	T	.	.	MAF_INRAE=2.5;MAF_USDA=6.557
NC_035105.1	31087931	.	T	C	.	.	MAF_INRAE=18.987;MAF_USDA=9.412
NC_035105.1	31087955	.	C	A	.	.	MAF_INRAE=2.5;MAF_USDA=6.557
NC_035105.1	31087997	.	C	A	.	.	MAF_INRAE=9.494;MAF_USDA=14.583
NC_035105.1	31088022	.	A	C	.	.	MAF_INRAE=4.167
NC_035105.1	31088079	.	A	C	.	.	MAF_INRAE=10.526;MAF_USDA=4.098
NC_035105.1	31088089	.	G	A	.	.	MAF_INRAE=2.5;MAF_USDA=6.557
NC_035105.1	31088144	.	A	C	.	.	MAF_INRAE=16.456;MAF_USDA=29.412
NC_035105.1	31088159	.	T	A	.	.	MAF_INRAE=2.5;MAF_USDA=8.197
NC_035105.1	31088192	.	G	T	.	.	MAF_USDA=21.311
NC_035105.1	31088207	.	C	T	.	.	MAF_USDA=1.639
NC_035105.1	31088273	.	C	A	.	.	MAF_INRAE=2.5;MAF_USDA=5.738
NC_035105.1	31088316	.	A	T	.	.	MAF_USDA=4.918
NC_035105.1	31088354	.	T	A	.	.	MAF_INRAE=4.167
NC_035105.1	31088495	.	C	G	.	.	MAF_USDA=2.459
NC_035105.1	31088543	.	A	C	.	.	MAF_INRAE=10.526
NC_035105.1	31088586	.	T	A	.	.	MAF_INRAE=2.5;MAF_USDA=14.118
NC_035105.1	31088624	.	C	T	.	.	MAF_INRAE=2.5;MAF_USDA=8.197
NC_035105.1	31088649	.	C	T	.	.	MAF_INRAE=2.5;MAF_USDA=14.706
NC_035105.1	31088853	.	C	T	.	.	MAF_USDA=7.377
NC_035105.1	31088864	.	T	C	.	.	MAF_INRAE=2.5;MAF_USDA=5.738
NC_035105.1	31088923	.	A	C	.	.	MAF_INRAE=2.5;MAF_USDA=4.918
NC_035105.1	31088974	.	C	A	.	.	MAF_INRAE=10.526
NC_035105.1	31089212	.	C	T	.	.	MAF_INRAE=4.167;MAF_USDA=11.176
NC_035105.1	31089214	.	C	T	.	.	MAF_USDA=8.824
NC_035105.1	31089242	.	T	C	.	.	MAF_INRAE=5.063
NC_035105.1	31089276	.	C	T	.	.	MAF_USDA=9.016
NC_035105.1	31089296	.	G	A	.	.	MAF_USDA=4.706
NC_035105.1	31089344	.	T	A	.	.	MAF_INRAE=22.152;MAF_USDA=48.235
NC_035105.1	31089361	.	G	A	.	.	MAF_INRAE=5.063;MAF_USDA=1.639
NC_035105.1	31089429	.	A	G	.	.	MAF_USDA=5.738
NC_035105.1	31089503	.	C	T	.	.	MAF_USDA=4.918
NC_035105.1	31089504	.	A	G	.	.	MAF_USDA=11.765
NC_035105.1	31089541	.	C	A	.	.	MAF_USDA=4.118
NC_035105.1	31089798	.	T	A	.	.	MAF_USDA=6.25
NC_035105.1	31089855	.	T	C	.	.	MAF_INRAE=17.089
NC_035105.1	31089870	.	G	A	.	.	MAF_USDA=6.25
NC_035105.1	31089962	.	T	C	.	.	MAF_INRAE=17.089
NC_035105.1	31089977	.	T	C	.	.	MAF_INRAE=10.759;MAF_USDA=4.167
NC_035105.1	31090250	.	G	T	.	.	MAF_INRAE=2.5;MAF_USDA=6.25
NC_035105.1	31090378	.	C	G	.	.	MAF_INRAE=5.833
NC_035105.1	31090520	.	A	G	.	.	MAF_USDA=33.333
NC_035105.1	31090555	.	T	C	.	.	MAF_USDA=8.333
NC_035105.1	31092398	.	G	A	.	.	MAF_INRAE=10.526;MAF_USDA=6.25
NC_035105.1	31092445	.	A	T	.	.	MAF_INRAE=5.263;MAF_USDA=16.667
NC_035105.1	31092475	.	C	T	.	.	MAF_INRAE=5.263
NC_035105.1	31092495	.	C	T	.	.	MAF_USDA=8.333
NC_035105.1	31092759	.	G	C	.	.	MAF_USDA=15.476
NC_035105.1	31092781	.	T	C	.	.	MAF_USDA=5.882
NC_035105.1	31092788	.	C	G	.	.	MAF_USDA=14.754
NC_035105.1	31092824	.	T	C	.	.	MAF_INRAE=10.526;MAF_USDA=17.857
NC_035105.1	31092826	.	A	T	.	.	MAF_USDA=17.857
NC_035105.1	31092898	.	A	G	.	.	MAF_USDA=12.295
NC_035105.1	31092899	.	C	T	.	.	MAF_USDA=6.557
NC_035105.1	31092983	.	C	T	.	.	MAF_INRAE=10.833;MAF_USDA=13.115
NC_035105.1	31093051	.	C	T	.	.	MAF_USDA=10.417
NC_035105.1	31093061	.	A	G	.	.	MAF_INRAE=4.167;MAF_USDA=11.176
NC_035105.1	31093064	.	C	A	.	.	MAF_INRAE=37.975;MAF_USDA=28.824
NC_035105.1	31093100	.	G	A	.	.	MAF_USDA=4.918
NC_035105.1	31093123	.	C	T	.	.	MAF_USDA=1.639
NC_035105.1	31093148	.	G	A	.	.	MAF_USDA=4.918
NC_035105.1	31093152	.	C	T	.	.	MAF_INRAE=9.167;MAF_USDA=13.934
NC_035105.1	31093157	.	G	A	.	.	MAF_USDA=5.294
NC_035105.1	31093205	.	A	G	.	.	MAF_INRAE=10.833;MAF_USDA=14.754
NC_035105.1	31093259	.	A	G	.	.	MAF_INRAE=10.833;MAF_USDA=14.754
NC_035105.1	31093295	.	A	G	.	.	MAF_INRAE=10.833;MAF_USDA=15.574
NC_035105.1	31093309	.	A	G	.	.	MAF_INRAE=4.167;MAF_USDA=20.833
NC_035105.1	31093355	.	C	T	.	.	MAF_INRAE=10.833;MAF_USDA=14.754
NC_035105.1	31093365	.	T	A	.	.	MAF_USDA=1.639
NC_035105.1	31093388	.	C	T	.	.	MAF_INRAE=10.833;MAF_USDA=13.115
NC_035105.1	31093398	.	T	C	.	.	MAF_INRAE=17.5;MAF_USDA=33.333
NC_035105.1	31093453	.	G	C	.	.	MAF_USDA=1.639
NC_035105.1	31093519	.	T	A	.	.	MAF_INRAE=10.833
NC_035105.1	31093533	.	C	T	.	.	MAF_INRAE=10.833;MAF_USDA=13.934
NC_035105.1	31093534	.	G	A	.	.	MAF_USDA=1.639
NC_035105.1	31093638	.	A	G	.	.	MAF_INRAE=2.5
NC_035105.1	31093701	.	T	A	.	.	MAF_INRAE=10.833;MAF_USDA=15.574
NC_035105.1	31093748	.	G	A	.	.	MAF_INRAE=10.833;MAF_USDA=15.574
NC_035105.1	31093786	.	C	T	.	.	MAF_INRAE=10.833;MAF_USDA=14.754
NC_035105.1	31093836	.	C	T	.	.	MAF_INRAE=4.167;MAF_USDA=11.176
NC_035105.1	31093886	.	G	A	.	.	MAF_INRAE=10.833;MAF_USDA=15.574
NC_035105.1	31093896	.	A	C	.	.	MAF_INRAE=10.833;MAF_USDA=15.574
NC_035105.1	31093977	.	G	T	.	.	MAF_INRAE=10.833;MAF_USDA=15.574
NC_035105.1	31093980	.	T	C	.	.	MAF_INRAE=10.833;MAF_USDA=16.393
NC_035105.1	31093992	.	G	A	.	.	MAF_INRAE=10.833;MAF_USDA=9.836
NC_035105.1	31094007	.	A	T	.	.	MAF_INRAE=10.833;MAF_USDA=16.393
NC_035105.1	31094016	.	C	T	.	.	MAF_USDA=1.639
NC_035105.1	31094036	.	A	T	.	.	MAF_INRAE=10.833;MAF_USDA=18.033
NC_035105.1	31094140	.	A	G	.	.	MAF_INRAE=13.924;MAF_USDA=34.118
NC_035105.1	31094159	.	G	A	.	.	MAF_USDA=1.639
NC_035105.1	31094242	.	A	C	.	.	MAF_INRAE=10.526
NC_035105.1	31094256	.	C	A	.	.	MAF_INRAE=6.329;MAF_USDA=15.476
NC_035105.1	31094478	.	G	A	.	.	MAF_INRAE=10.833;MAF_USDA=14.754
NC_035105.1	31094486	.	T	C	.	.	MAF_INRAE=10.833;MAF_USDA=9.016
NC_035105.1	31094550	.	G	T	.	.	MAF_USDA=3.279
NC_035105.1	31094734	.	T	C	.	.	MAF_INRAE=10.127;MAF_USDA=3.529
NC_035105.1	31094765	.	A	T	.	.	MAF_INRAE=2.5;MAF_USDA=9.016
NC_035105.1	31094767	.	G	A	.	.	MAF_INRAE=13.924;MAF_USDA=2.459
NC_035105.1	31094837	.	A	G	.	.	MAF_USDA=4.918
NC_035105.1	31094909	.	A	T	.	.	MAF_USDA=4.918
NC_035105.1	31094928	.	G	A	.	.	MAF_INRAE=10.526;MAF_USDA=19.412
NC_035105.1	31094946	.	C	A	.	.	MAF_USDA=4.918
NC_035105.1	31094950	.	A	C	.	.	MAF_INRAE=13.333;MAF_USDA=13.529
NC_035105.1	31095207	.	C	A	.	.	MAF_INRAE=10.526;MAF_USDA=20.0
NC_035105.1	31095306	.	G	A	.	.	MAF_USDA=1.667
NC_035105.1	31095321	.	C	A	.	.	MAF_USDA=3.279
NC_035105.1	31095357	.	C	T	.	.	MAF_INRAE=2.5;MAF_USDA=7.377
NC_035105.1	31095401	.	T	G	.	.	MAF_USDA=1.639
NC_035105.1	31095454	.	G	A	.	.	MAF_INRAE=15.789
NC_035105.1	31095589	.	T	G	.	.	MAF_USDA=4.098
NC_035105.1	31095649	.	G	C	.	.	MAF_USDA=4.918
NC_035105.1	31095668	.	C	A	.	.	MAF_INRAE=5.263
NC_035105.1	31095692	.	G	A	.	.	MAF_INRAE=20.886;MAF_USDA=36.471
NC_035105.1	31095773	.	G	A	.	.	MAF_USDA=4.918
NC_035105.1	31095932	.	A	G	.	.	MAF_USDA=1.639
NC_035105.1	31095943	.	T	G	.	.	MAF_INRAE=10.526;MAF_USDA=19.412
NC_035105.1	31095971	.	C	A	.	.	MAF_USDA=3.279
NC_035105.1	31095984	.	T	A	.	.	MAF_USDA=1.639
NC_035105.1	31096076	.	G	A	.	.	MAF_USDA=10.656
NC_035105.1	31096092	.	A	C	.	.	MAF_USDA=6.25
NC_035105.1	31096289	.	T	A	.	.	MAF_USDA=1.639
NC_035105.1	31096317	.	T	C	.	.	MAF_INRAE=5.0
NC_035105.1	31096319	.	T	A	.	.	MAF_INRAE=5.0
NC_035105.1	31096320	.	T	A	.	.	MAF_INRAE=5.0
NC_035105.1	31096324	.	T	C	.	.	MAF_USDA=6.25
NC_035105.1	31096354	.	G	C	.	.	MAF_USDA=1.667
NC_035105.1	31096391	.	A	G	.	.	MAF_USDA=4.098
NC_035105.1	31096431	.	G	A	.	.	MAF_INRAE=5.263
NC_035105.1	31096472	.	A	C	.	.	MAF_USDA=4.098
NC_035105.1	31096473	.	G	A	.	.	MAF_USDA=4.098
NC_035105.1	31096554	.	A	G	.	.	MAF_USDA=4.098
NC_035105.1	31096576	.	G	T	.	.	MAF_USDA=4.918
NC_035105.1	31096578	.	T	C	.	.	MAF_INRAE=10.526;MAF_USDA=20.0
NC_035105.1	31096584	.	A	T	.	.	MAF_INRAE=7.595;MAF_USDA=43.75
NC_035105.1	31096615	.	G	C	.	.	MAF_USDA=4.098
NC_035105.1	31096735	.	C	A	.	.	MAF_INRAE=10.526;MAF_USDA=5.738
NC_035105.1	31096762	.	G	A	.	.	MAF_USDA=4.918
NC_035105.1	31096881	.	T	A	.	.	MAF_INRAE=10.526;MAF_USDA=20.0
NC_035105.1	31096882	.	A	T	.	.	MAF_USDA=21.765
NC_035105.1	31096924	.	A	T	.	.	MAF_INRAE=11.667
NC_035105.1	31096925	.	T	A	.	.	MAF_USDA=1.639
NC_035105.1	31096933	.	A	T	.	.	MAF_INRAE=20.833
NC_035105.1	31096934	.	T	A	.	.	MAF_INRAE=21.053
NC_035105.1	31096935	.	T	A	.	.	MAF_USDA=12.195
NC_035105.1	31096943	.	A	T	.	.	MAF_USDA=2.459
NC_035105.1	31097021	.	A	G	.	.	MAF_USDA=4.167
NC_035105.1	31097112	.	A	T	.	.	MAF_USDA=2.5
NC_035105.1	31097150	.	G	A	.	.	MAF_INRAE=5.063;MAF_USDA=20.0
NC_035105.1	31097155	.	T	C	.	.	MAF_USDA=5.738
NC_035105.1	31097166	.	T	C	.	.	MAF_USDA=3.279
NC_035105.1	31097174	.	T	C	.	.	MAF_USDA=3.279
NC_035105.1	31097187	.	T	A	.	.	MAF_USDA=4.918
NC_035105.1	31097196	.	A	T	.	.	MAF_USDA=4.918
NC_035105.1	31097324	.	T	G	.	.	MAF_USDA=5.738
NC_035105.1	31097341	.	G	A	.	.	MAF_USDA=4.098
NC_035105.1	31097380	.	A	G	.	.	MAF_USDA=5.738
NC_035105.1	31097508	.	A	C	.	.	MAF_INRAE=18.354;MAF_USDA=17.213
NC_035105.1	31097656	.	G	A	.	.	MAF_USDA=4.098
NC_035105.1	31097669	.	A	T	.	.	MAF_USDA=8.824
NC_035105.1	31097973	.	C	T	.	.	MAF_INRAE=15.833;MAF_USDA=16.393
NC_035105.1	31098178	.	A	T	.	.	MAF_USDA=1.639
NC_035105.1	31098293	.	T	C	.	.	MAF_INRAE=10.833;MAF_USDA=9.412
NC_035105.1	31098344	.	G	C	.	.	MAF_USDA=4.918
NC_035105.1	31098363	.	C	T	.	.	MAF_INRAE=5.0;MAF_USDA=1.639
NC_035105.1	31098419	.	C	T	.	.	MAF_INRAE=4.43;MAF_USDA=19.412
NC_035105.1	31098597	.	G	C	.	.	MAF_INRAE=4.43;MAF_USDA=20.588
NC_035105.1	31098649	.	G	A	.	.	MAF_USDA=1.639
NC_035105.1	31098693	.	C	T	.	.	MAF_USDA=5.294
NC_035105.1	31098748	.	C	T	.	.	MAF_USDA=4.098
NC_035105.1	31098803	.	G	A	.	.	MAF_USDA=4.918
NC_035105.1	31098810	.	C	A	.	.	MAF_USDA=4.098
NC_035105.1	31098833	.	C	T	.	.	MAF_INRAE=10.833
NC_035105.1	31098835	.	A	T	.	.	MAF_USDA=5.738
NC_035105.1	31098869	.	G	A	.	.	MAF_INRAE=18.333;MAF_USDA=18.033
NC_035105.1	31098873	.	G	A	.	.	MAF_USDA=4.098
NC_035105.1	31098897	.	A	G	.	.	MAF_INRAE=22.785;MAF_USDA=36.31
NC_035105.1	31098904	.	A	C	.	.	MAF_INRAE=10.526
NC_035105.1	31099055	.	C	G	.	.	MAF_USDA=3.333
NC_035105.1	31099065	.	T	G	.	.	MAF_USDA=3.279
NC_035105.1	31099068	.	A	G	.	.	MAF_USDA=3.279
NC_035105.1	31099071	.	C	T	.	.	MAF_INRAE=5.263;MAF_USDA=1.639
NC_035105.1	31099075	.	C	T	.	.	MAF_USDA=3.279
NC_035105.1	31099083	.	A	G	.	.	MAF_USDA=3.279
NC_035105.1	31099136	.	C	T	.	.	MAF_INRAE=25.949;MAF_USDA=47.647
NC_035105.1	31099178	.	T	A	.	.	MAF_USDA=6.557
NC_035105.1	31099250	.	A	T	.	.	MAF_INRAE=5.263;MAF_USDA=9.412
NC_035105.1	31099271	.	T	G	.	.	MAF_USDA=4.918
NC_035105.1	31099352	.	C	T	.	.	MAF_USDA=3.571
NC_035105.1	31099583	.	T	G	.	.	MAF_INRAE=36.076;MAF_USDA=38.235
NC_035105.1	31099726	.	C	A	.	.	MAF_USDA=6.25
NC_035105.1	31099873	.	G	T	.	.	MAF_USDA=1.639
NC_035105.1	31099936	.	G	T	.	.	MAF_INRAE=35.443;MAF_USDA=34.118
NC_035105.1	31100289	.	T	G	.	.	MAF_INRAE=17.722;MAF_USDA=38.824
NC_035105.1	31100323	.	A	G	.	.	MAF_USDA=2.459
NC_035105.1	31100335	.	C	T	.	.	MAF_USDA=6.557
NC_035105.1	31100363	.	T	A	.	.	MAF_USDA=1.639
NC_035105.1	31100367	.	C	A	.	.	MAF_INRAE=17.722;MAF_USDA=34.706
NC_035105.1	31100371	.	T	A	.	.	MAF_USDA=1.639
NC_035105.1	31100379	.	C	A	.	.	MAF_INRAE=2.5;MAF_USDA=7.377
NC_035105.1	31100414	.	T	A	.	.	MAF_INRAE=17.722;MAF_USDA=34.118
NC_035105.1	31100502	.	G	A	.	.	MAF_USDA=4.118
NC_035105.1	31100665	.	A	T	.	.	MAF_USDA=4.918
NC_035105.1	31101006	.	G	A	.	.	MAF_INRAE=40.506;MAF_USDA=41.176
NC_035105.1	31101124	.	C	T	.	.	MAF_USDA=8.929
NC_035105.1	31101174	.	T	A	.	.	MAF_INRAE=2.5;MAF_USDA=7.377
NC_035105.1	31101175	.	G	T	.	.	MAF_INRAE=2.5;MAF_USDA=7.377
NC_035105.1	31101321	.	A	T	.	.	MAF_USDA=5.738
NC_035105.1	31101337	.	T	A	.	.	MAF_USDA=14.583
NC_035105.1	31101338	.	T	A	.	.	MAF_INRAE=4.167;MAF_USDA=10.417
NC_035105.1	31101513	.	G	A	.	.	MAF_USDA=4.918
NC_035105.1	31101558	.	G	A	.	.	MAF_USDA=4.918
NC_035105.1	31101569	.	C	T	.	.	MAF_INRAE=5.263
NC_035105.1	31101675	.	C	A	.	.	MAF_USDA=7.059
NC_035105.1	31101723	.	A	T	.	.	MAF_USDA=5.738
NC_035105.1	31101942	.	G	A	.	.	MAF_INRAE=4.43;MAF_USDA=2.459
NC_035105.1	31102136	.	G	A	.	.	MAF_USDA=1.639
NC_035105.1	31102150	.	G	A	.	.	MAF_INRAE=15.789;MAF_USDA=42.353
NC_035105.1	31102173	.	C	A	.	.	MAF_INRAE=5.063
NC_035105.1	31102240	.	G	T	.	.	MAF_INRAE=5.263;MAF_USDA=8.824
NC_035105.1	31102345	.	T	A	.	.	MAF_USDA=10.417
NC_035105.1	31102497	.	G	T	.	.	MAF_INRAE=4.167;MAF_USDA=7.377
NC_035105.1	31102642	.	T	A	.	.	MAF_INRAE=5.263
NC_035105.1	31102654	.	T	C	.	.	MAF_INRAE=14.557;MAF_USDA=45.294
NC_035105.1	31102657	.	T	C	.	.	MAF_INRAE=2.5;MAF_USDA=18.852
NC_035105.1	31102658	.	T	A	.	.	MAF_INRAE=10.833;MAF_USDA=9.016
NC_035105.1	31102676	.	T	C	.	.	MAF_INRAE=5.063
NC_035105.1	31102700	.	A	C	.	.	MAF_INRAE=2.5;MAF_USDA=20.492
NC_035105.1	31102790	.	T	C	.	.	MAF_INRAE=21.053
NC_035105.1	31102856	.	A	T	.	.	MAF_INRAE=10.833;MAF_USDA=16.471
NC_035105.1	31102864	.	C	T	.	.	MAF_INRAE=5.063
NC_035105.1	31102904	.	G	A	.	.	MAF_USDA=3.279
NC_035105.1	31103179	.	G	T	.	.	MAF_INRAE=15.789;MAF_USDA=14.583
NC_035105.1	31103233	.	G	A	.	.	MAF_USDA=15.294
NC_035105.1	31103261	.	T	C	.	.	MAF_USDA=1.639
NC_035105.1	31103305	.	T	G	.	.	MAF_USDA=3.279
NC_035105.1	31103454	.	A	T	.	.	MAF_INRAE=2.5
NC_035105.1	31103465	.	T	G	.	.	MAF_INRAE=2.5;MAF_USDA=8.197
NC_035105.1	31103500	.	C	T	.	.	MAF_USDA=6.25
NC_035105.1	31103502	.	C	T	.	.	MAF_USDA=6.25
NC_035105.1	31103623	.	A	C	.	.	MAF_INRAE=4.167
NC_035105.1	31103725	.	A	C	.	.	MAF_USDA=5.738
NC_035105.1	31103767	.	T	A	.	.	MAF_INRAE=4.167;MAF_USDA=6.557
NC_035105.1	31103829	.	A	T	.	.	MAF_USDA=5.738
NC_035105.1	31103847	.	T	A	.	.	MAF_INRAE=2.5;MAF_USDA=8.197
NC_035105.1	31103945	.	T	A	.	.	MAF_INRAE=10.833;MAF_USDA=17.059
NC_035105.1	31103946	.	A	C	.	.	MAF_INRAE=19.167;MAF_USDA=8.197
NC_035105.1	31104529	.	T	C	.	.	MAF_INRAE=13.333
NC_035105.1	31104708	.	C	T	.	.	MAF_INRAE=4.43;MAF_USDA=5.738
NC_035105.1	31104743	.	G	A	.	.	MAF_USDA=1.639
NC_035105.1	31104772	.	C	T	.	.	MAF_USDA=4.118
NC_035105.1	31104830	.	G	A	.	.	MAF_USDA=3.279
NC_035105.1	31105111	.	G	T	.	.	MAF_USDA=4.918
NC_035105.1	31105519	.	G	A	.	.	MAF_INRAE=10.127;MAF_USDA=7.647
NC_035105.1	31105657	.	A	T	.	.	MAF_INRAE=10.127;MAF_USDA=7.377
NC_035105.1	31105688	.	G	T	.	.	MAF_INRAE=4.43
NC_035105.1	31105722	.	A	C	.	.	MAF_INRAE=13.333;MAF_USDA=29.412
NC_035105.1	31105752	.	G	A	.	.	MAF_INRAE=4.167;MAF_USDA=19.412
NC_035105.1	31105753	.	G	C	.	.	MAF_USDA=2.459
NC_035105.1	31105784	.	C	T	.	.	MAF_USDA=1.639
NC_035105.1	31105815	.	T	A	.	.	MAF_USDA=5.738
NC_035105.1	31105825	.	G	A	.	.	MAF_USDA=14.583
NC_035105.1	31105826	.	G	A	.	.	MAF_INRAE=5.0
NC_035105.1	31105899	.	G	A	.	.	MAF_INRAE=13.333;MAF_USDA=32.941
NC_035105.1	31105904	.	C	A	.	.	MAF_INRAE=5.696;MAF_USDA=6.557
NC_035105.1	31105955	.	G	A	.	.	MAF_INRAE=13.333;MAF_USDA=28.824
NC_035105.1	31106013	.	T	G	.	.	MAF_USDA=4.098
NC_035105.1	31106029	.	G	A	.	.	MAF_INRAE=4.43
NC_035105.1	31108005	.	A	G	.	.	MAF_INRAE=5.0;MAF_USDA=5.738
NC_035105.1	31108079	.	C	T	.	.	MAF_INRAE=10.127;MAF_USDA=8.197
NC_035105.1	31108086	.	G	C	.	.	MAF_INRAE=13.333;MAF_USDA=30.588
NC_035105.1	31108094	.	G	A	.	.	MAF_INRAE=2.5
NC_035105.1	31108504	.	A	T	.	.	MAF_USDA=10.0
NC_035105.1	31108652	.	T	C	.	.	MAF_INRAE=12.658;MAF_USDA=36.885
NC_035105.1	31108667	.	C	T	.	.	MAF_INRAE=12.658;MAF_USDA=36.885
NC_035105.1	31108713	.	A	T	.	.	MAF_USDA=2.353
NC_035105.1	31108797	.	C	A	.	.	MAF_USDA=1.639
NC_035105.1	31108897	.	C	T	.	.	MAF_USDA=3.279
NC_035105.1	31108927	.	T	A	.	.	MAF_INRAE=12.658;MAF_USDA=36.066
NC_035105.1	31108983	.	G	T	.	.	MAF_INRAE=2.5
NC_035105.1	31109013	.	G	A	.	.	MAF_INRAE=5.696;MAF_USDA=11.765
NC_035105.1	31109017	.	A	G	.	.	MAF_INRAE=13.333;MAF_USDA=34.426
NC_035105.1	31109025	.	A	C	.	.	MAF_INRAE=9.494;MAF_USDA=7.647
NC_035105.1	31109172	.	T	G	.	.	MAF_INRAE=2.5;MAF_USDA=7.377
NC_035105.1	31109174	.	A	G	.	.	MAF_INRAE=12.025;MAF_USDA=36.066
NC_035105.1	31109323	.	A	G	.	.	MAF_INRAE=12.658;MAF_USDA=34.426
NC_035105.1	31109398	.	C	T	.	.	MAF_INRAE=10.833;MAF_USDA=22.951
NC_035105.1	31109596	.	G	T	.	.	MAF_USDA=1.639
NC_035105.1	31110119	.	G	A	.	.	MAF_USDA=19.412
NC_035105.1	31110168	.	C	T	.	.	MAF_INRAE=5.263
NC_035105.1	31110225	.	C	T	.	.	MAF_INRAE=10.833;MAF_USDA=9.836
NC_035105.1	31110230	.	A	G	.	.	MAF_INRAE=10.833;MAF_USDA=9.016
NC_035105.1	31110236	.	A	T	.	.	MAF_USDA=13.934
NC_035105.1	31110284	.	C	G	.	.	MAF_INRAE=12.658;MAF_USDA=35.833
NC_035105.1	31110289	.	C	A	.	.	MAF_INRAE=13.333
NC_035105.1	31110385	.	A	G	.	.	MAF_INRAE=4.43;MAF_USDA=19.048
NC_035105.1	31110403	.	C	G	.	.	MAF_INRAE=10.833;MAF_USDA=10.0
NC_035105.1	31110434	.	G	T	.	.	MAF_USDA=1.667
NC_035105.1	31110476	.	G	A	.	.	MAF_INRAE=10.526;MAF_USDA=13.115
NC_035105.1	31110524	.	G	A	.	.	MAF_USDA=27.049
NC_035105.1	31110526	.	G	T	.	.	MAF_INRAE=2.5;MAF_USDA=7.377
NC_035105.1	31110618	.	G	A	.	.	MAF_INRAE=4.43;MAF_USDA=28.333
NC_035105.1	31110650	.	G	A	.	.	MAF_USDA=1.765
NC_035105.1	31110671	.	T	A	.	.	MAF_INRAE=4.43;MAF_USDA=27.049
NC_035105.1	31110735	.	T	C	.	.	MAF_USDA=4.918
NC_035105.1	31110812	.	G	C	.	.	MAF_INRAE=2.5;MAF_USDA=26.23
NC_035105.1	31110841	.	C	A	.	.	MAF_USDA=8.824
NC_035105.1	31110853	.	T	A	.	.	MAF_INRAE=4.43;MAF_USDA=26.23
NC_035105.1	31110958	.	A	G	.	.	MAF_INRAE=5.696;MAF_USDA=6.667
NC_035105.1	31111001	.	G	A	.	.	MAF_INRAE=5.696;MAF_USDA=7.5
NC_035105.1	31111007	.	T	G	.	.	MAF_INRAE=5.063;MAF_USDA=27.5
NC_035105.1	31111021	.	T	G	.	.	MAF_INRAE=5.063;MAF_USDA=28.333
NC_035105.1	31111038	.	A	G	.	.	MAF_INRAE=10.526;MAF_USDA=30.0
NC_035105.1	31111040	.	C	T	.	.	MAF_USDA=30.0
NC_035105.1	31111175	.	T	G	.	.	MAF_INRAE=26.316;MAF_USDA=50.0
NC_035105.1	31111177	.	A	T	.	.	MAF_USDA=8.197
NC_035105.1	31111219	.	A	G	.	.	MAF_INRAE=5.063;MAF_USDA=27.049
NC_035105.1	31111230	.	A	G	.	.	MAF_INRAE=5.063;MAF_USDA=27.049
NC_035105.1	31111259	.	T	C	.	.	MAF_INRAE=4.167;MAF_USDA=16.471
NC_035105.1	31111273	.	T	C	.	.	MAF_INRAE=4.43;MAF_USDA=27.869
NC_035105.1	31111305	.	A	G	.	.	MAF_INRAE=4.43;MAF_USDA=26.23
NC_035105.1	31111322	.	G	A	.	.	MAF_INRAE=22.785;MAF_USDA=47.619
NC_035105.1	31111327	.	A	G	.	.	MAF_INRAE=10.526
NC_035105.1	31111487	.	A	T	.	.	MAF_INRAE=5.696;MAF_USDA=8.197
NC_035105.1	31111574	.	G	A	.	.	MAF_INRAE=10.526
NC_035105.1	31111585	.	G	A	.	.	MAF_INRAE=2.5
NC_035105.1	31111668	.	A	G	.	.	MAF_INRAE=5.263;MAF_USDA=16.667
NC_035105.1	31111682	.	G	T	.	.	MAF_USDA=4.098
NC_035105.1	31111715	.	C	T	.	.	MAF_INRAE=5.0
NC_035105.1	31111882	.	G	A	.	.	MAF_INRAE=4.43;MAF_USDA=25.41
NC_035105.1	31112090	.	G	A	.	.	MAF_USDA=10.417
NC_035105.1	31112128	.	A	T	.	.	MAF_INRAE=10.526;MAF_USDA=17.213
NC_035105.1	31112203	.	C	T	.	.	MAF_INRAE=4.167;MAF_USDA=10.119
NC_035105.1	31112259	.	A	T	.	.	MAF_INRAE=9.494;MAF_USDA=6.471
NC_035105.1	31112312	.	C	G	.	.	MAF_INRAE=2.5;MAF_USDA=7.377
NC_035105.1	31112331	.	G	T	.	.	MAF_INRAE=5.696;MAF_USDA=3.279
NC_035105.1	31112441	.	G	A	.	.	MAF_USDA=6.25
NC_035105.1	31112461	.	T	G	.	.	MAF_INRAE=4.43;MAF_USDA=27.049
NC_035105.1	31112469	.	A	G	.	.	MAF_INRAE=24.051;MAF_USDA=35.882
NC_035105.1	31112509	.	T	A	.	.	MAF_INRAE=10.127;MAF_USDA=2.941
NC_035105.1	31112588	.	C	A	.	.	MAF_INRAE=17.722;MAF_USDA=8.197
NC_035105.1	31112643	.	T	C	.	.	MAF_USDA=2.941
NC_035105.1	31112691	.	A	T	.	.	MAF_USDA=10.417
NC_035105.1	31112692	.	A	T	.	.	MAF_USDA=10.417
NC_035105.1	31112770	.	A	C	.	.	MAF_INRAE=2.5;MAF_USDA=8.197
NC_035105.1	31112778	.	T	A	.	.	MAF_INRAE=5.696;MAF_USDA=11.176
NC_035105.1	31112809	.	G	T	.	.	MAF_INRAE=8.861;MAF_USDA=40.0
NC_035105.1	31112868	.	C	T	.	.	MAF_USDA=4.098
NC_035105.1	31112897	.	T	G	.	.	MAF_INRAE=10.0
NC_035105.1	31112938	.	A	T	.	.	MAF_INRAE=10.833;MAF_USDA=9.016
NC_035105.1	31112943	.	C	T	.	.	MAF_INRAE=17.722;MAF_USDA=5.738
NC_035105.1	31113003	.	T	A	.	.	MAF_INRAE=4.167;MAF_USDA=18.235
NC_035105.1	31113006	.	C	T	.	.	MAF_INRAE=10.526;MAF_USDA=13.115
NC_035105.1	31113097	.	G	A	.	.	MAF_INRAE=4.167;MAF_USDA=18.824
NC_035105.1	31113101	.	G	A	.	.	MAF_INRAE=13.924;MAF_USDA=19.672
NC_035105.1	31113116	.	C	T	.	.	MAF_INRAE=4.167;MAF_USDA=18.235
NC_035105.1	31113153	.	A	C	.	.	MAF_USDA=3.279
NC_035105.1	31113157	.	T	G	.	.	MAF_INRAE=23.418;MAF_USDA=45.882
NC_035105.1	31113172	.	G	A	.	.	MAF_USDA=3.279
NC_035105.1	31113183	.	G	A	.	.	MAF_INRAE=5.696;MAF_USDA=8.197
NC_035105.1	31113358	.	G	T	.	.	MAF_INRAE=10.0;MAF_USDA=10.656
NC_035105.1	31113753	.	C	G	.	.	MAF_USDA=4.098
NC_035105.1	31113769	.	A	T	.	.	MAF_INRAE=4.167;MAF_USDA=21.176
NC_035105.1	31113931	.	A	T	.	.	MAF_USDA=3.279
NC_035105.1	31113944	.	C	T	.	.	MAF_USDA=2.459
NC_035105.1	31113946	.	C	T	.	.	MAF_USDA=3.279
NC_035105.1	31113987	.	C	T	.	.	MAF_INRAE=2.5;MAF_USDA=5.738
NC_035105.1	31114066	.	G	C	.	.	MAF_USDA=3.279
NC_035105.1	31114069	.	A	G	.	.	MAF_USDA=4.098
NC_035105.1	31114192	.	C	T	.	.	MAF_USDA=10.417
NC_035105.1	31114235	.	G	C	.	.	MAF_USDA=10.417
NC_035105.1	31114262	.	G	T	.	.	MAF_USDA=4.098
NC_035105.1	31114274	.	T	G	.	.	MAF_INRAE=4.167
NC_035105.1	31114282	.	C	T	.	.	MAF_USDA=4.098
NC_035105.1	31114372	.	G	A	.	.	MAF_USDA=4.098
NC_035105.1	31114389	.	C	A	.	.	MAF_USDA=1.639
NC_035105.1	31114429	.	G	A	.	.	MAF_INRAE=10.833;MAF_USDA=11.475
NC_035105.1	31114461	.	A	T	.	.	MAF_USDA=4.098
NC_035105.1	31114532	.	G	T	.	.	MAF_INRAE=22.785
NC_035105.1	31114533	.	G	T	.	.	MAF_INRAE=5.833;MAF_USDA=6.25
NC_035105.1	31114536	.	A	T	.	.	MAF_INRAE=21.667
NC_035105.1	31114580	.	A	G	.	.	MAF_USDA=5.738
NC_035105.1	31114738	.	A	T	.	.	MAF_INRAE=2.5;MAF_USDA=8.197
NC_035105.1	31114763	.	T	A	.	.	MAF_USDA=3.279
NC_035105.1	31114790	.	A	G	.	.	MAF_INRAE=9.494;MAF_USDA=7.059
NC_035105.1	31114843	.	A	C	.	.	MAF_INRAE=4.43;MAF_USDA=21.311
NC_035105.1	31114892	.	C	T	.	.	MAF_USDA=4.098
NC_035105.1	31114914	.	C	T	.	.	MAF_INRAE=10.833;MAF_USDA=18.033
NC_035105.1	31114980	.	T	A	.	.	MAF_INRAE=10.833;MAF_USDA=16.393
NC_035105.1	31114998	.	C	T	.	.	MAF_USDA=10.417
NC_035105.1	31115048	.	T	A	.	.	MAF_USDA=4.098
NC_035105.1	31115053	.	T	G	.	.	MAF_USDA=1.639
NC_035105.1	31115099	.	C	G	.	.	MAF_USDA=2.941
NC_035105.1	31115113	.	C	A	.	.	MAF_USDA=10.0
NC_035105.1	31115117	.	A	G	.	.	MAF_INRAE=10.526;MAF_USDA=13.934
NC_035105.1	31115254	.	C	T	.	.	MAF_INRAE=6.329;MAF_USDA=27.059
NC_035105.1	31115446	.	T	C	.	.	MAF_USDA=4.098
NC_035105.1	31115534	.	A	T	.	.	MAF_INRAE=5.063
NC_035105.1	31115573	.	G	T	.	.	MAF_INRAE=10.526;MAF_USDA=14.754
NC_035105.1	31115808	.	G	T	.	.	MAF_INRAE=5.696;MAF_USDA=7.377
NC_035105.1	31115856	.	G	T	.	.	MAF_INRAE=5.0;MAF_USDA=25.882
NC_035105.1	31115885	.	T	C	.	.	MAF_INRAE=4.43;MAF_USDA=26.23
NC_035105.1	31115902	.	G	T	.	.	MAF_INRAE=4.43;MAF_USDA=27.049
NC_035105.1	31115911	.	C	G	.	.	MAF_INRAE=24.684;MAF_USDA=29.508
NC_035105.1	31115929	.	C	A	.	.	MAF_INRAE=2.5
NC_035105.1	31115997	.	T	G	.	.	MAF_INRAE=5.696;MAF_USDA=11.176
NC_035105.1	31116074	.	T	A	.	.	MAF_INRAE=10.833;MAF_USDA=11.475
NC_035105.1	31116100	.	A	C	.	.	MAF_INRAE=4.43;MAF_USDA=22.951
NC_035105.1	31116211	.	C	A	.	.	MAF_INRAE=4.43;MAF_USDA=25.41
NC_035105.1	31116218	.	G	C	.	.	MAF_INRAE=2.5
NC_035105.1	31116254	.	G	A	.	.	MAF_INRAE=4.43;MAF_USDA=26.23
NC_035105.1	31116258	.	G	A	.	.	MAF_INRAE=24.051
NC_035105.1	31116287	.	G	T	.	.	MAF_INRAE=4.43;MAF_USDA=21.311
NC_035105.1	31116321	.	G	T	.	.	MAF_USDA=10.417
NC_035105.1	31116322	.	C	T	.	.	MAF_USDA=10.417
NC_035105.1	31116328	.	C	T	.	.	MAF_INRAE=6.329;MAF_USDA=27.059
NC_035105.1	31116370	.	A	C	.	.	MAF_USDA=3.279
NC_035105.1	31116549	.	C	A	.	.	MAF_INRAE=4.43;MAF_USDA=21.311
NC_035105.1	31116616	.	T	C	.	.	MAF_INRAE=4.43;MAF_USDA=25.41
NC_035105.1	31116625	.	A	C	.	.	MAF_INRAE=5.263;MAF_USDA=8.824
NC_035105.1	31116652	.	T	A	.	.	MAF_INRAE=5.696
NC_035105.1	31116662	.	T	G	.	.	MAF_INRAE=5.263;MAF_USDA=2.459
NC_035105.1	31116853	.	G	C	.	.	MAF_INRAE=10.127;MAF_USDA=28.235
NC_035105.1	31116854	.	T	A	.	.	MAF_INRAE=4.43;MAF_USDA=26.23
NC_035105.1	31116868	.	C	G	.	.	MAF_INRAE=5.0;MAF_USDA=1.639
NC_035105.1	31116925	.	C	A	.	.	MAF_INRAE=5.0;MAF_USDA=1.639
NC_035105.1	31116973	.	C	T	.	.	MAF_USDA=3.279
NC_035105.1	31117029	.	T	C	.	.	MAF_INRAE=10.526;MAF_USDA=13.934
NC_035105.1	31117132	.	C	T	.	.	MAF_INRAE=5.063
NC_035105.1	31117238	.	C	A	.	.	MAF_INRAE=4.167
NC_035105.1	31117260	.	A	C	.	.	MAF_INRAE=10.833;MAF_USDA=9.016
NC_035105.1	31117265	.	T	A	.	.	MAF_INRAE=3.797
NC_035105.1	31117290	.	T	C	.	.	MAF_INRAE=3.797;MAF_USDA=22.131
NC_035105.1	31117358	.	C	T	.	.	MAF_USDA=21.311
NC_035105.1	31117387	.	T	A	.	.	MAF_INRAE=2.5;MAF_USDA=18.033
NC_035105.1	31117407	.	C	T	.	.	MAF_INRAE=2.5;MAF_USDA=18.852
NC_035105.1	31117432	.	T	C	.	.	MAF_USDA=4.918
NC_035105.1	31117434	.	G	T	.	.	MAF_USDA=1.639
NC_035105.1	31117487	.	T	C	.	.	MAF_INRAE=4.43;MAF_USDA=24.59
NC_035105.1	31117491	.	A	T	.	.	MAF_INRAE=2.5;MAF_USDA=22.951
NC_035105.1	31117501	.	C	T	.	.	MAF_USDA=2.459
NC_035105.1	31117554	.	G	T	.	.	MAF_INRAE=4.43;MAF_USDA=24.59
NC_035105.1	31117556	.	C	G	.	.	MAF_INRAE=2.5;MAF_USDA=24.59
NC_035105.1	31117587	.	A	G	.	.	MAF_USDA=2.459
NC_035105.1	31117729	.	T	A	.	.	MAF_USDA=37.059
NC_035105.1	31117730	.	A	C	.	.	MAF_USDA=37.647
NC_035105.1	31117731	.	C	A	.	.	MAF_USDA=37.059
NC_035105.1	31117733	.	T	G	.	.	MAF_INRAE=5.696;MAF_USDA=6.557
NC_035105.1	31117743	.	T	A	.	.	MAF_INRAE=4.43;MAF_USDA=26.23
NC_035105.1	31117748	.	G	T	.	.	MAF_INRAE=10.127;MAF_USDA=28.235
NC_035105.1	31117777	.	G	T	.	.	MAF_INRAE=5.0
NC_035105.1	31117788	.	G	A	.	.	MAF_USDA=2.459
NC_035105.1	31117982	.	C	T	.	.	MAF_USDA=11.765
NC_035105.1	31118009	.	C	T	.	.	MAF_INRAE=8.333;MAF_USDA=1.639
NC_035105.1	31118023	.	T	C	.	.	MAF_INRAE=3.333
NC_035105.1	31118053	.	C	T	.	.	MAF_INRAE=22.5;MAF_USDA=40.588
NC_035105.1	31118248	.	A	G	.	.	MAF_INRAE=10.833
NC_035105.1	31118334	.	T	G	.	.	MAF_INRAE=4.43;MAF_USDA=18.852
NC_035105.1	31118335	.	C	A	.	.	MAF_INRAE=2.5;MAF_USDA=18.033
NC_035105.1	31118441	.	C	T	.	.	MAF_INRAE=4.43;MAF_USDA=18.033
NC_035105.1	31118453	.	A	C	.	.	MAF_INRAE=5.696;MAF_USDA=8.197
NC_035105.1	31118466	.	G	A	.	.	MAF_INRAE=10.526
NC_035105.1	31118637	.	C	A	.	.	MAF_INRAE=10.833;MAF_USDA=16.949
NC_035105.1	31118660	.	A	G	.	.	MAF_INRAE=10.759;MAF_USDA=19.492
NC_035105.1	31118684	.	A	T	.	.	MAF_INRAE=5.833;MAF_USDA=1.695
NC_035105.1	31118689	.	G	A	.	.	MAF_USDA=2.542
NC_035105.1	31118727	.	C	T	.	.	MAF_INRAE=6.329
NC_035105.1	31118742	.	C	T	.	.	MAF_INRAE=10.0;MAF_USDA=5.085
NC_035105.1	31118807	.	A	G	.	.	MAF_USDA=11.475
NC_035105.1	31118860	.	C	T	.	.	MAF_USDA=2.459
NC_035105.1	31118875	.	C	A	.	.	MAF_INRAE=4.43;MAF_USDA=24.59
NC_035105.1	31118876	.	G	A	.	.	MAF_INRAE=5.696;MAF_USDA=5.738
NC_035105.1	31118928	.	G	A	.	.	MAF_USDA=1.667
NC_035105.1	31118963	.	G	A	.	.	MAF_INRAE=4.43;MAF_USDA=21.311
NC_035105.1	31119015	.	A	G	.	.	MAF_INRAE=10.526
NC_035105.1	31119060	.	T	C	.	.	MAF_INRAE=4.43;MAF_USDA=26.23
NC_035105.1	31119103	.	C	A	.	.	MAF_INRAE=5.263;MAF_USDA=2.459
NC_035105.1	31119166	.	C	T	.	.	MAF_INRAE=5.0;MAF_USDA=2.459
NC_035105.1	31119199	.	C	G	.	.	MAF_USDA=1.639
NC_035105.1	31119220	.	C	T	.	.	MAF_USDA=1.639
NC_035105.1	31119227	.	C	A	.	.	MAF_INRAE=2.5;MAF_USDA=8.197
NC_035105.1	31119323	.	G	A	.	.	MAF_INRAE=4.43;MAF_USDA=22.951
NC_035105.1	31119356	.	G	A	.	.	MAF_INRAE=4.43;MAF_USDA=25.41
NC_035105.1	31119358	.	A	C	.	.	MAF_INRAE=2.5;MAF_USDA=25.41
NC_035105.1	31119364	.	T	A	.	.	MAF_INRAE=4.43;MAF_USDA=25.41
NC_035105.1	31119410	.	G	A	.	.	MAF_INRAE=2.5;MAF_USDA=7.377
NC_035105.1	31119412	.	C	T	.	.	MAF_USDA=3.279
NC_035105.1	31119419	.	G	C	.	.	MAF_INRAE=9.494;MAF_USDA=2.353
NC_035105.1	31119438	.	A	T	.	.	MAF_INRAE=4.43;MAF_USDA=25.41
NC_035105.1	31119439	.	C	A	.	.	MAF_INRAE=2.5;MAF_USDA=25.41
NC_035105.1	31119464	.	G	A	.	.	MAF_USDA=4.918
NC_035105.1	31119474	.	C	T	.	.	MAF_INRAE=10.833;MAF_USDA=9.016
NC_035105.1	31119490	.	T	C	.	.	MAF_INRAE=10.526;MAF_USDA=26.23
NC_035105.1	31119505	.	C	T	.	.	MAF_INRAE=10.526;MAF_USDA=27.049
NC_035105.1	31119522	.	T	C	.	.	MAF_INRAE=3.333
NC_035105.1	31119531	.	T	A	.	.	MAF_INRAE=10.526;MAF_USDA=27.049
NC_035105.1	31119532	.	C	A	.	.	MAF_USDA=27.049
NC_035105.1	31119537	.	G	A	.	.	MAF_INRAE=3.797;MAF_USDA=27.049
NC_035105.1	31119540	.	A	T	.	.	MAF_INRAE=1.667;MAF_USDA=27.049
NC_035105.1	31119611	.	T	C	.	.	MAF_INRAE=10.0;MAF_USDA=10.833
NC_035105.1	31119642	.	C	T	.	.	MAF_USDA=20.482
NC_035105.1	31119666	.	A	T	.	.	MAF_USDA=30.172
NC_035105.1	31119879	.	A	G	.	.	MAF_USDA=14.583
NC_035105.1	31119890	.	C	T	.	.	MAF_USDA=5.932
NC_035105.1	31119944	.	T	G	.	.	MAF_USDA=15.574
NC_035105.1	31119976	.	C	A	.	.	MAF_USDA=1.639
NC_035105.1	31119993	.	A	G	.	.	MAF_USDA=1.639
NC_035105.1	31120035	.	G	A	.	.	MAF_INRAE=1.667;MAF_USDA=25.41
NC_035105.1	31120055	.	T	C	.	.	MAF_USDA=7.377
NC_035105.1	31120082	.	A	G	.	.	MAF_INRAE=2.5;MAF_USDA=24.59
NC_035105.1	31120102	.	C	T	.	.	MAF_INRAE=13.924;MAF_USDA=2.459
NC_035105.1	31120125	.	G	A	.	.	MAF_INRAE=4.43;MAF_USDA=25.41
NC_035105.1	31120141	.	G	C	.	.	MAF_INRAE=10.0;MAF_USDA=2.459
NC_035105.1	31120142	.	C	T	.	.	MAF_USDA=1.639
NC_035105.1	31120162	.	T	G	.	.	MAF_USDA=4.918
NC_035105.1	31120232	.	A	G	.	.	MAF_USDA=4.918
NC_035105.1	31120243	.	G	C	.	.	MAF_INRAE=1.667;MAF_USDA=22.951
NC_035105.1	31120309	.	G	T	.	.	MAF_INRAE=1.667;MAF_USDA=25.41
NC_035105.1	31120371	.	A	G	.	.	MAF_INRAE=3.797;MAF_USDA=26.23
NC_035105.1	31120405	.	G	A	.	.	MAF_INRAE=3.797;MAF_USDA=25.41
NC_035105.1	31120417	.	G	A	.	.	MAF_USDA=1.639
NC_035105.1	31120458	.	G	C	.	.	MAF_INRAE=10.833;MAF_USDA=9.016
NC_035105.1	31120469	.	A	C	.	.	MAF_INRAE=2.5;MAF_USDA=24.59
NC_035105.1	31120490	.	T	A	.	.	MAF_INRAE=2.5;MAF_USDA=25.41
NC_035105.1	31120534	.	T	A	.	.	MAF_INRAE=4.43;MAF_USDA=26.23
NC_035105.1	31120546	.	A	T	.	.	MAF_INRAE=10.127;MAF_USDA=2.941
NC_035105.1	31120547	.	G	A	.	.	MAF_INRAE=11.667;MAF_USDA=2.941
NC_035105.1	31120613	.	A	G	.	.	MAF_USDA=10.417
NC_035105.1	31120615	.	A	T	.	.	MAF_INRAE=4.43
NC_035105.1	31120706	.	G	A	.	.	MAF_INRAE=2.5
NC_035105.1	31120708	.	C	T	.	.	MAF_INRAE=2.5
NC_035105.1	31120721	.	C	G	.	.	MAF_INRAE=5.696;MAF_USDA=7.377
NC_035105.1	31120865	.	C	T	.	.	MAF_INRAE=4.43;MAF_USDA=25.41
NC_035105.1	31120875	.	G	T	.	.	MAF_INRAE=4.43;MAF_USDA=25.41
NC_035105.1	31120887	.	T	C	.	.	MAF_INRAE=4.43;MAF_USDA=26.23
NC_035105.1	31120923	.	C	T	.	.	MAF_INRAE=24.051
NC_035105.1	31120953	.	T	G	.	.	MAF_INRAE=5.0;MAF_USDA=1.639
NC_035105.1	31120980	.	G	A	.	.	MAF_INRAE=4.43;MAF_USDA=25.41
NC_035105.1	31120989	.	T	C	.	.	MAF_INRAE=4.43;MAF_USDA=27.049
NC_035105.1	31121051	.	C	T	.	.	MAF_INRAE=10.127;MAF_USDA=2.941
NC_035105.1	31121225	.	T	G	.	.	MAF_USDA=10.417
NC_035105.1	31121334	.	T	A	.	.	MAF_INRAE=2.5
NC_035105.1	31121335	.	A	T	.	.	MAF_INRAE=2.5
NC_035105.1	31121353	.	C	A	.	.	MAF_USDA=6.25
NC_035105.1	31121359	.	T	A	.	.	MAF_INRAE=10.526;MAF_USDA=26.667
NC_035105.1	31121368	.	C	T	.	.	MAF_INRAE=10.526;MAF_USDA=27.5
NC_035105.1	31121459	.	T	C	.	.	MAF_INRAE=4.43;MAF_USDA=27.049
NC_035105.1	31121490	.	T	A	.	.	MAF_USDA=1.639
NC_035105.1	31121496	.	C	A	.	.	MAF_INRAE=4.43;MAF_USDA=26.23
NC_035105.1	31121514	.	G	A	.	.	MAF_INRAE=4.43;MAF_USDA=27.049
NC_035105.1	31121546	.	T	C	.	.	MAF_INRAE=4.43;MAF_USDA=27.049
NC_035105.1	31121557	.	T	A	.	.	MAF_INRAE=2.5
NC_035105.1	31121572	.	C	A	.	.	MAF_INRAE=5.0;MAF_USDA=1.639
NC_035105.1	31121575	.	T	C	.	.	MAF_INRAE=4.43;MAF_USDA=27.049
NC_035105.1	31121579	.	G	A	.	.	MAF_INRAE=2.5;MAF_USDA=26.23
NC_035105.1	31121628	.	G	A	.	.	MAF_USDA=10.588
NC_035105.1	31121667	.	T	C	.	.	MAF_INRAE=4.43;MAF_USDA=26.23
NC_035105.1	31121672	.	T	A	.	.	MAF_INRAE=4.43;MAF_USDA=22.951
NC_035105.1	31122982	.	C	T	.	.	MAF_INRAE=4.43;MAF_USDA=25.833
NC_035105.1	31122988	.	A	G	.	.	MAF_INRAE=4.43;MAF_USDA=25.833
NC_035105.1	31122994	.	C	A	.	.	MAF_INRAE=4.43;MAF_USDA=26.667
NC_035105.1	31123074	.	C	T	.	.	MAF_INRAE=4.43;MAF_USDA=22.951
NC_035105.1	31123081	.	A	G	.	.	MAF_INRAE=4.43;MAF_USDA=27.049
NC_035105.1	31123108	.	C	T	.	.	MAF_INRAE=4.43;MAF_USDA=27.049
NC_035105.1	31123109	.	C	A	.	.	MAF_INRAE=2.5;MAF_USDA=27.049
NC_035105.1	31123144	.	C	T	.	.	MAF_INRAE=4.43;MAF_USDA=27.049
NC_035105.1	31123158	.	C	T	.	.	MAF_INRAE=4.43;MAF_USDA=26.23
NC_035105.1	31123170	.	A	T	.	.	MAF_INRAE=4.43;MAF_USDA=27.049
NC_035105.1	31123243	.	A	G	.	.	MAF_INRAE=4.43;MAF_USDA=25.41
NC_035105.1	31123287	.	T	G	.	.	MAF_USDA=25.41
NC_035105.1	31123288	.	C	T	.	.	MAF_INRAE=4.167
NC_035105.1	31123289	.	A	G	.	.	MAF_INRAE=2.5;MAF_USDA=24.59
NC_035105.1	31123292	.	A	G	.	.	MAF_INRAE=4.167
NC_035105.1	31123300	.	G	T	.	.	MAF_INRAE=4.43
NC_035105.1	31123478	.	C	G	.	.	MAF_USDA=4.918
NC_035105.1	31123523	.	C	G	.	.	MAF_INRAE=4.43;MAF_USDA=16.393
NC_035105.1	31123534	.	C	T	.	.	MAF_INRAE=13.924;MAF_USDA=6.557
NC_035105.1	31123569	.	A	G	.	.	MAF_INRAE=16.456
NC_035105.1	31123583	.	C	G	.	.	MAF_INRAE=10.127;MAF_USDA=2.353
NC_035105.1	31123584	.	A	G	.	.	MAF_INRAE=5.696;MAF_USDA=10.588
NC_035105.1	31123588	.	G	T	.	.	MAF_USDA=1.639
NC_035105.1	31123641	.	T	G	.	.	MAF_INRAE=4.43;MAF_USDA=26.23
NC_035105.1	31123665	.	G	T	.	.	MAF_INRAE=2.5;MAF_USDA=6.557
NC_035105.1	31123705	.	C	T	.	.	MAF_USDA=1.639
NC_035105.1	31123769	.	G	T	.	.	MAF_INRAE=4.43;MAF_USDA=27.869
NC_035105.1	31123779	.	C	A	.	.	MAF_INRAE=10.833;MAF_USDA=14.754
NC_035105.1	31123840	.	A	T	.	.	MAF_INRAE=13.333;MAF_USDA=20.833
NC_035105.1	31123929	.	G	T	.	.	MAF_INRAE=4.43;MAF_USDA=28.689
NC_035105.1	31123974	.	G	T	.	.	MAF_INRAE=10.833;MAF_USDA=9.016
NC_035105.1	31124005	.	A	T	.	.	MAF_INRAE=10.759;MAF_USDA=28.824
NC_035105.1	31124006	.	T	A	.	.	MAF_INRAE=10.833;MAF_USDA=28.824
NC_035105.1	31124015	.	T	A	.	.	MAF_INRAE=9.494;MAF_USDA=4.167
NC_035105.1	31124016	.	C	A	.	.	MAF_INRAE=10.833;MAF_USDA=4.167
NC_035105.1	31124070	.	G	A	.	.	MAF_INRAE=5.263
NC_035105.1	31124274	.	T	C	.	.	MAF_INRAE=4.43;MAF_USDA=24.59
NC_035105.1	31124275	.	G	A	.	.	MAF_INRAE=2.5;MAF_USDA=25.41
NC_035105.1	31124346	.	T	A	.	.	MAF_INRAE=2.5
NC_035105.1	31124348	.	T	C	.	.	MAF_INRAE=2.5
NC_035105.1	31124373	.	C	T	.	.	MAF_INRAE=2.5
NC_035105.1	31124381	.	G	A	.	.	MAF_USDA=2.941
NC_035105.1	31124406	.	C	T	.	.	MAF_INRAE=10.526
NC_035105.1	31124465	.	C	A	.	.	MAF_USDA=1.639
NC_035105.1	31124473	.	C	T	.	.	MAF_INRAE=2.5
NC_035105.1	31124474	.	G	A	.	.	MAF_USDA=11.765
NC_035105.1	31124475	.	G	A	.	.	MAF_USDA=11.765
NC_035105.1	31124478	.	C	T	.	.	MAF_USDA=11.765
NC_035105.1	31124601	.	C	A	.	.	MAF_INRAE=12.658;MAF_USDA=38.525
NC_035105.1	31124656	.	A	G	.	.	MAF_INRAE=4.43;MAF_USDA=28.689
NC_035105.1	31124679	.	T	A	.	.	MAF_INRAE=6.329;MAF_USDA=31.148
NC_035105.1	31124684	.	G	T	.	.	MAF_USDA=1.639
NC_035105.1	31124692	.	A	T	.	.	MAF_USDA=1.639
NC_035105.1	31124693	.	T	C	.	.	MAF_INRAE=12.658;MAF_USDA=39.344
NC_035105.1	31124704	.	T	C	.	.	MAF_INRAE=4.43;MAF_USDA=28.689
NC_035105.1	31124758	.	A	T	.	.	MAF_INRAE=4.43;MAF_USDA=27.049
NC_035105.1	31124764	.	G	A	.	.	MAF_INRAE=4.167
NC_035105.1	31124768	.	C	T	.	.	MAF_USDA=4.918
NC_035105.1	31124802	.	A	G	.	.	MAF_INRAE=2.5;MAF_USDA=7.377
NC_035105.1	31124815	.	G	A	.	.	MAF_INRAE=5.063
NC_035105.1	31124859	.	C	T	.	.	MAF_INRAE=4.43;MAF_USDA=27.869
NC_035105.1	31124908	.	T	C	.	.	MAF_INRAE=46.203;MAF_USDA=35.882
NC_035105.1	31124979	.	A	G	.	.	MAF_INRAE=4.43;MAF_USDA=25.41
NC_035105.1	31125021	.	A	G	.	.	MAF_INRAE=12.658;MAF_USDA=36.066
NC_035105.1	31125063	.	T	A	.	.	MAF_INRAE=2.5;MAF_USDA=11.176
NC_035105.1	31125129	.	A	G	.	.	MAF_INRAE=2.5;MAF_USDA=14.754
NC_035105.1	31125193	.	C	T	.	.	MAF_INRAE=22.785;MAF_USDA=40.588
NC_035105.1	31125236	.	T	G	.	.	MAF_USDA=4.098
NC_035105.1	31125237	.	A	T	.	.	MAF_USDA=6.557
NC_035105.1	31125273	.	C	T	.	.	MAF_INRAE=10.526
NC_035105.1	31125355	.	A	G	.	.	MAF_INRAE=32.278;MAF_USDA=36.471
NC_035105.1	31125402	.	C	T	.	.	MAF_INRAE=4.43;MAF_USDA=27.869
NC_035105.1	31125417	.	A	G	.	.	MAF_USDA=4.098
NC_035105.1	31125446	.	T	G	.	.	MAF_INRAE=4.43;MAF_USDA=26.23
NC_035105.1	31125454	.	A	G	.	.	MAF_USDA=1.639
NC_035105.1	31125467	.	T	A	.	.	MAF_INRAE=5.263
NC_035105.1	31125476	.	G	A	.	.	MAF_INRAE=4.43;MAF_USDA=22.131
NC_035105.1	31125508	.	T	A	.	.	MAF_INRAE=5.0;MAF_USDA=1.639
NC_035105.1	31125527	.	G	A	.	.	MAF_INRAE=10.127;MAF_USDA=28.824
NC_035105.1	31125551	.	G	A	.	.	MAF_INRAE=2.5;MAF_USDA=7.377
NC_035105.1	31126088	.	C	A	.	.	MAF_INRAE=22.785;MAF_USDA=40.588
NC_035105.1	31126322	.	A	G	.	.	MAF_INRAE=10.127;MAF_USDA=2.941
NC_035105.1	31126606	.	T	C	.	.	MAF_INRAE=4.43;MAF_USDA=26.23
NC_035105.1	31126681	.	G	T	.	.	MAF_INRAE=5.263;MAF_USDA=8.824
NC_035105.1	31127129	.	C	T	.	.	MAF_INRAE=2.5
NC_035105.1	31127147	.	A	G	.	.	MAF_USDA=10.417
NC_035105.1	31127177	.	C	T	.	.	MAF_USDA=7.377
NC_035105.1	31127201	.	G	T	.	.	MAF_INRAE=2.5
NC_035105.1	31127302	.	T	A	.	.	MAF_INRAE=2.5;MAF_USDA=14.754
NC_035105.1	31127321	.	T	A	.	.	MAF_INRAE=4.43;MAF_USDA=26.23
NC_035105.1	31127343	.	A	G	.	.	MAF_INRAE=4.43;MAF_USDA=26.23
NC_035105.1	31127381	.	C	T	.	.	MAF_INRAE=4.43;MAF_USDA=27.869
NC_035105.1	31127454	.	C	G	.	.	MAF_USDA=4.098
NC_035105.1	31127520	.	C	T	.	.	MAF_INRAE=10.526;MAF_USDA=43.75
NC_035105.1	31127531	.	A	T	.	.	MAF_INRAE=4.167
NC_035105.1	31127570	.	A	T	.	.	MAF_USDA=2.941
NC_035105.1	31127572	.	T	C	.	.	MAF_INRAE=17.722;MAF_USDA=42.353
NC_035105.1	31127573	.	G	T	.	.	MAF_INRAE=20.0;MAF_USDA=45.882
NC_035105.1	31127613	.	C	T	.	.	MAF_INRAE=28.481;MAF_USDA=28.235
NC_035105.1	31127621	.	T	A	.	.	MAF_INRAE=4.43;MAF_USDA=14.754
NC_035105.1	31127707	.	G	A	.	.	MAF_INRAE=10.127;MAF_USDA=28.824
NC_035105.1	31127710	.	G	T	.	.	MAF_USDA=3.279
NC_035105.1	31127724	.	G	T	.	.	MAF_INRAE=5.0;MAF_USDA=1.639
NC_035105.1	31127727	.	A	G	.	.	MAF_USDA=3.279
NC_035105.1	31127780	.	G	T	.	.	MAF_INRAE=5.0;MAF_USDA=1.639
NC_035105.1	31127821	.	G	C	.	.	MAF_INRAE=4.43;MAF_USDA=26.23
NC_035105.1	31127951	.	T	A	.	.	MAF_INRAE=4.167
NC_035105.1	31127975	.	C	T	.	.	MAF_USDA=2.459
NC_035105.1	31127984	.	A	T	.	.	MAF_USDA=4.098
NC_035105.1	31128048	.	G	C	.	.	MAF_USDA=3.279
NC_035105.1	31128055	.	C	T	.	.	MAF_INRAE=5.696
NC_035105.1	31128137	.	T	G	.	.	MAF_INRAE=12.5;MAF_USDA=43.529
NC_035105.1	31128195	.	G	T	.	.	MAF_INRAE=5.696;MAF_USDA=10.714
NC_035105.1	31128797	.	G	A	.	.	MAF_USDA=14.583
NC_035105.1	31128859	.	T	G	.	.	MAF_INRAE=5.833
NC_035105.1	31129718	.	G	A	.	.	MAF_INRAE=5.263
NC_035105.1	31129834	.	T	C	.	.	MAF_INRAE=10.127;MAF_USDA=19.048
NC_035105.1	31129880	.	C	A	.	.	MAF_INRAE=5.696
NC_035105.1	31129963	.	C	A	.	.	MAF_USDA=6.25
NC_035105.1	31129983	.	T	A	.	.	MAF_INRAE=4.43;MAF_USDA=21.311
NC_035105.1	31130066	.	A	G	.	.	MAF_USDA=2.459
NC_035105.1	31130087	.	A	T	.	.	MAF_USDA=6.557
NC_035105.1	31130153	.	A	G	.	.	MAF_INRAE=5.263;MAF_USDA=8.929
NC_035105.1	31130178	.	C	T	.	.	MAF_INRAE=4.43
NC_035105.1	31130204	.	T	A	.	.	MAF_INRAE=16.667
NC_035105.1	31130205	.	A	T	.	.	MAF_INRAE=10.0
NC_035105.1	31130210	.	T	C	.	.	MAF_INRAE=14.557;MAF_USDA=45.783
NC_035105.1	31130237	.	A	T	.	.	MAF_INRAE=4.43;MAF_USDA=21.667
NC_035105.1	31130435	.	G	T	.	.	MAF_INRAE=14.557;MAF_USDA=48.235
NC_035105.1	31130482	.	G	A	.	.	MAF_USDA=1.639
NC_035105.1	31130612	.	A	G	.	.	MAF_USDA=5.738
NC_035105.1	31130719	.	T	C	.	.	MAF_INRAE=5.0;MAF_USDA=1.639
NC_035105.1	31130754	.	T	C	.	.	MAF_USDA=4.098
NC_035105.1	31130799	.	G	T	.	.	MAF_INRAE=4.43;MAF_USDA=22.131
NC_035105.1	31130846	.	G	T	.	.	MAF_INRAE=22.785;MAF_USDA=44.118
NC_035105.1	31130921	.	A	T	.	.	MAF_INRAE=10.833;MAF_USDA=11.176
NC_035105.1	31130922	.	A	T	.	.	MAF_USDA=6.25
NC_035105.1	31130924	.	T	A	.	.	MAF_USDA=10.417
NC_035105.1	31130925	.	A	T	.	.	MAF_INRAE=28.481;MAF_USDA=28.824
NC_035105.1	31130927	.	T	A	.	.	MAF_USDA=2.941
NC_035105.1	31130928	.	T	A	.	.	MAF_INRAE=5.263
NC_035105.1	31130973	.	A	G	.	.	MAF_INRAE=12.658;MAF_USDA=42.941
NC_035105.1	31130999	.	C	A	.	.	MAF_USDA=3.279
NC_035105.1	31131000	.	C	A	.	.	MAF_USDA=3.279
NC_035105.1	31131142	.	G	A	.	.	MAF_INRAE=4.43;MAF_USDA=22.951
NC_035105.1	31131174	.	G	A	.	.	MAF_INRAE=8.228;MAF_USDA=48.235
NC_035105.1	31131188	.	T	G	.	.	MAF_USDA=4.545
NC_035105.1	31131367	.	G	A	.	.	MAF_INRAE=10.526
NC_035105.1	31131404	.	G	A	.	.	MAF_INRAE=5.263
NC_035105.1	31131534	.	A	G	.	.	MAF_INRAE=15.823;MAF_USDA=41.463
NC_035105.1	31131645	.	T	C	.	.	MAF_INRAE=15.823;MAF_USDA=38.415
NC_035105.1	31131709	.	G	A	.	.	MAF_INRAE=16.456
NC_035105.1	31131779	.	G	A	.	.	MAF_USDA=7.377
NC_035105.1	31131899	.	T	C	.	.	MAF_USDA=12.353
NC_035105.1	31131911	.	G	A	.	.	MAF_USDA=4.098
NC_035105.1	31131923	.	C	T	.	.	MAF_INRAE=2.5;MAF_USDA=29.508
NC_035105.1	31131943	.	G	C	.	.	MAF_INRAE=14.557;MAF_USDA=48.824
NC_035105.1	31132068	.	T	C	.	.	MAF_INRAE=9.167;MAF_USDA=2.459
NC_035105.1	31132072	.	A	C	.	.	MAF_INRAE=4.167
NC_035105.1	31132157	.	C	T	.	.	MAF_INRAE=4.43
NC_035105.1	31132176	.	A	G	.	.	MAF_INRAE=10.127;MAF_USDA=29.412
NC_035105.1	31132195	.	G	A	.	.	MAF_USDA=1.639
NC_035105.1	31132232	.	A	C	.	.	MAF_USDA=5.738
NC_035105.1	31132316	.	C	A	.	.	MAF_INRAE=5.696;MAF_USDA=12.353
NC_035105.1	31132387	.	A	C	.	.	MAF_INRAE=9.494;MAF_USDA=32.353
NC_035105.1	31132536	.	T	G	.	.	MAF_INRAE=10.833;MAF_USDA=11.475
NC_035105.1	31132603	.	G	T	.	.	MAF_INRAE=13.924;MAF_USDA=3.279
NC_035105.1	31132616	.	A	C	.	.	MAF_USDA=1.639
NC_035105.1	31132687	.	C	T	.	.	MAF_INRAE=5.0;MAF_USDA=1.639
NC_035105.1	31132749	.	T	A	.	.	MAF_USDA=14.583
NC_035105.1	31132750	.	A	T	.	.	MAF_USDA=20.833
NC_035105.1	31132763	.	C	T	.	.	MAF_USDA=3.279
NC_035105.1	31132840	.	A	G	.	.	MAF_INRAE=10.0;MAF_USDA=28.824
NC_035105.1	31132883	.	A	C	.	.	MAF_USDA=6.557
NC_035105.1	31132928	.	A	C	.	.	MAF_INRAE=4.43;MAF_USDA=16.393
NC_035105.1	31133006	.	A	C	.	.	MAF_USDA=3.279
NC_035105.1	31133049	.	G	T	.	.	MAF_USDA=4.098
NC_035105.1	31133053	.	T	C	.	.	MAF_USDA=3.279
NC_035105.1	31133148	.	T	G	.	.	MAF_INRAE=14.557;MAF_USDA=43.75
NC_035105.1	31133247	.	C	G	.	.	MAF_INRAE=10.127;MAF_USDA=31.765
NC_035105.1	31133282	.	G	T	.	.	MAF_USDA=1.639
NC_035105.1	31133390	.	C	T	.	.	MAF_USDA=1.639
NC_035105.1	31133417	.	A	C	.	.	MAF_INRAE=5.063
NC_035105.1	31133421	.	T	C	.	.	MAF_INRAE=22.785;MAF_USDA=42.353
NC_035105.1	31133435	.	A	T	.	.	MAF_USDA=1.639
NC_035105.1	31133526	.	A	G	.	.	MAF_USDA=3.279
NC_035105.1	31133530	.	T	C	.	.	MAF_USDA=4.098
NC_035105.1	31133610	.	T	C	.	.	MAF_INRAE=5.0;MAF_USDA=1.639
NC_035105.1	31133623	.	G	T	.	.	MAF_USDA=16.667
NC_035105.1	31133780	.	A	T	.	.	MAF_INRAE=10.127
NC_035105.1	31133783	.	A	T	.	.	MAF_INRAE=10.0;MAF_USDA=43.75
NC_035105.1	31133785	.	T	A	.	.	MAF_INRAE=10.0;MAF_USDA=30.357
NC_035105.1	31133796	.	T	A	.	.	MAF_USDA=3.279
NC_035105.1	31133801	.	A	G	.	.	MAF_USDA=4.098
NC_035105.1	31133805	.	A	G	.	.	MAF_USDA=4.098
NC_035105.1	31133811	.	T	C	.	.	MAF_USDA=1.639
NC_035105.1	31133849	.	A	T	.	.	MAF_USDA=5.294
NC_035105.1	31133852	.	T	G	.	.	MAF_USDA=4.118
NC_035105.1	31133855	.	A	C	.	.	MAF_USDA=1.639
NC_035105.1	31133867	.	C	T	.	.	MAF_USDA=3.279
NC_035105.1	31133933	.	G	T	.	.	MAF_USDA=2.941
NC_035105.1	31133998	.	C	A	.	.	MAF_INRAE=4.167
NC_035105.1	31134008	.	A	C	.	.	MAF_USDA=4.118
NC_035105.1	31134044	.	T	A	.	.	MAF_USDA=4.098
NC_035105.1	31134109	.	C	A	.	.	MAF_USDA=4.167
NC_035105.1	31134123	.	G	T	.	.	MAF_INRAE=5.063
NC_035105.1	31134331	.	G	A	.	.	MAF_INRAE=10.526
NC_035105.1	31134371	.	C	T	.	.	MAF_INRAE=24.051
NC_035105.1	31134454	.	G	A	.	.	MAF_INRAE=5.263
NC_035105.1	31134516	.	A	G	.	.	MAF_USDA=1.639
NC_035105.1	31134522	.	A	T	.	.	MAF_INRAE=10.526
NC_035105.1	31134534	.	T	A	.	.	MAF_INRAE=5.0
NC_035105.1	31134546	.	T	A	.	.	MAF_INRAE=12.658;MAF_USDA=36.066
NC_035105.1	31134551	.	A	C	.	.	MAF_USDA=3.279
NC_035105.1	31134616	.	G	A	.	.	MAF_USDA=11.765
NC_035105.1	31134730	.	G	A	.	.	MAF_INRAE=5.063;MAF_USDA=7.377
NC_035105.1	31134733	.	ACTTCTTT	ACTTCTTA	.	.	MAF_USDA=6.25
NC_035105.1	31134740	.	T	A	.	.	MAF_INRAE=38.608;MAF_USDA=43.333
NC_035105.1	31134873	.	G	A	.	.	MAF_USDA=5.738
NC_035105.1	31135010	.	G	A	.	.	MAF_INRAE=9.494;MAF_USDA=8.929
NC_035105.1	31135133	.	T	A	.	.	MAF_INRAE=12.658;MAF_USDA=48.333
NC_035105.1	31135221	.	A	G	.	.	MAF_USDA=13.934
NC_035105.1	31135271	.	A	T	.	.	MAF_INRAE=4.167
NC_035105.1	31135274	.	C	T	.	.	MAF_USDA=10.417
NC_035105.1	31135303	.	A	C	.	.	MAF_USDA=4.098
NC_035105.1	31135325	.	G	T	.	.	MAF_USDA=1.639
NC_035105.1	31135371	.	A	C	.	.	MAF_INRAE=33.544;MAF_USDA=22.353
NC_035105.1	31135411	.	A	G	.	.	MAF_INRAE=5.263
NC_035105.1	31135424	.	G	T	.	.	MAF_USDA=4.098
NC_035105.1	31135434	.	T	A	.	.	MAF_USDA=4.098
NC_035105.1	31135445	.	C	T	.	.	MAF_USDA=2.459
NC_035105.1	31135590	.	G	A	.	.	MAF_INRAE=5.0
NC_035105.1	31135606	.	T	C	.	.	MAF_INRAE=5.263;MAF_USDA=8.235
NC_035105.1	31135640	.	G	A	.	.	MAF_INRAE=2.5;MAF_USDA=15.574
NC_035105.1	31135712	.	G	T	.	.	MAF_INRAE=10.526
NC_035105.1	31135717	.	C	T	.	.	MAF_USDA=5.738
NC_035105.1	31135769	.	G	A	.	.	MAF_USDA=4.098
NC_035105.1	31135807	.	T	G	.	.	MAF_INRAE=10.127;MAF_USDA=2.941
NC_035105.1	31135875	.	T	C	.	.	MAF_INRAE=33.544;MAF_USDA=22.353
NC_035105.1	31135909	.	C	A	.	.	MAF_INRAE=10.526
NC_035105.1	31136001	.	T	G	.	.	MAF_INRAE=5.0;MAF_USDA=1.639
NC_035105.1	31136067	.	G	T	.	.	MAF_USDA=1.639
NC_035105.1	31136096	.	T	G	.	.	MAF_USDA=4.098
NC_035105.1	31136108	.	C	A	.	.	MAF_USDA=3.279
NC_035105.1	31136250	.	G	T	.	.	MAF_INRAE=2.5;MAF_USDA=15.574
NC_035105.1	31136257	.	T	A	.	.	MAF_INRAE=2.5;MAF_USDA=15.574
NC_035105.1	31136344	.	C	T	.	.	MAF_INRAE=10.127;MAF_USDA=2.941
NC_035105.1	31136462	.	A	G	.	.	MAF_INRAE=10.526
NC_035105.1	31136591	.	C	T	.	.	MAF_INRAE=13.333;MAF_USDA=31.148
NC_035105.1	31136691	.	T	G	.	.	MAF_INRAE=5.063
NC_035105.1	31136700	.	A	C	.	.	MAF_USDA=4.098
NC_035105.1	31136730	.	A	C	.	.	MAF_USDA=4.098
NC_035105.1	31136801	.	G	A	.	.	MAF_USDA=4.098
NC_035105.1	31136848	.	G	A	.	.	MAF_USDA=2.459
NC_035105.1	31136978	.	C	A	.	.	MAF_USDA=2.941
NC_035105.1	31137015	.	G	A	.	.	MAF_INRAE=10.127;MAF_USDA=14.583
NC_035105.1	31137027	.	A	T	.	.	MAF_USDA=6.25
NC_035105.1	31137057	.	A	T	.	.	MAF_USDA=2.459
NC_035105.1	31137228	.	G	T	.	.	MAF_USDA=4.918
NC_035105.1	31137318	.	T	G	.	.	MAF_INRAE=10.833;MAF_USDA=12.295
NC_035105.1	31137480	.	G	T	.	.	MAF_INRAE=2.5;MAF_USDA=6.557
NC_035105.1	31137626	.	G	T	.	.	MAF_INRAE=13.333
NC_035105.1	31137630	.	G	T	.	.	MAF_USDA=2.459
NC_035105.1	31137694	.	G	A	.	.	MAF_USDA=2.459
NC_035105.1	31137707	.	A	C	.	.	MAF_USDA=3.279
NC_035105.1	31137768	.	A	C	.	.	MAF_USDA=6.557
NC_035105.1	31137894	.	T	G	.	.	MAF_USDA=4.918
NC_035105.1	31137930	.	A	G	.	.	MAF_USDA=2.459
NC_035105.1	31137941	.	T	G	.	.	MAF_INRAE=9.167;MAF_USDA=8.197
NC_035105.1	31138021	.	G	A	.	.	MAF_USDA=6.471
NC_035105.1	31138054	.	G	T	.	.	MAF_INRAE=5.263
NC_035105.1	31138069	.	C	T	.	.	MAF_USDA=3.279
NC_035105.1	31138073	.	C	A	.	.	MAF_INRAE=10.526
NC_035105.1	31138094	.	C	G	.	.	MAF_INRAE=5.263
NC_035105.1	31138106	.	G	T	.	.	MAF_INRAE=2.5;MAF_USDA=7.377
NC_035105.1	31138113	.	C	T	.	.	MAF_INRAE=4.167
NC_035105.1	31138126	.	T	A	.	.	MAF_USDA=4.918
NC_035105.1	31138203	.	G	A	.	.	MAF_USDA=4.098
NC_035105.1	31138238	.	C	T	.	.	MAF_INRAE=5.696;MAF_USDA=3.333
NC_035105.1	31138351	.	T	C	.	.	MAF_USDA=4.098
NC_035105.1	31138712	.	G	A	.	.	MAF_USDA=4.098
NC_035105.1	31138752	.	G	A	.	.	MAF_USDA=1.639
NC_035105.1	31138820	.	C	T	.	.	MAF_INRAE=1.667;MAF_USDA=8.333
NC_035105.1	31139000	.	T	G	.	.	MAF_USDA=4.098
NC_035105.1	31139125	.	C	T	.	.	MAF_USDA=3.279
NC_035105.1	31139157	.	G	C	.	.	MAF_INRAE=4.167;MAF_USDA=1.667
NC_035105.1	31139252	.	A	C	.	.	MAF_INRAE=12.025;MAF_USDA=31.967
NC_035105.1	31139261	.	T	C	.	.	MAF_USDA=3.279
NC_035105.1	31139269	.	A	G	.	.	MAF_INRAE=12.658;MAF_USDA=34.426
NC_035105.1	31139295	.	C	T	.	.	MAF_INRAE=12.658;MAF_USDA=40.984
NC_035105.1	31139326	.	A	T	.	.	MAF_INRAE=10.526
NC_035105.1	31139333	.	C	G	.	.	MAF_USDA=4.918
NC_035105.1	31139367	.	T	A	.	.	MAF_INRAE=2.5
NC_035105.1	31139368	.	AA	AT	.	.	MAF_USDA=47.917
NC_035105.1	31139369	.	A	T	.	.	MAF_INRAE=20.0
NC_035105.1	31139370	.	T	A	.	.	MAF_INRAE=5.0;MAF_USDA=10.417
NC_035105.1	31139371	.	T	A	.	.	MAF_INRAE=13.333;MAF_USDA=10.417
NC_035105.1	31139373	.	T	A	.	.	MAF_INRAE=2.5
NC_035105.1	31139380	.	T	A	.	.	MAF_USDA=22.917
NC_035105.1	31139381	.	A	T	.	.	MAF_INRAE=38.333;MAF_USDA=45.833
NC_035105.1	31139448	.	G	A	.	.	MAF_INRAE=19.62
NC_035105.1	31139473	.	C	T	.	.	MAF_USDA=4.098
NC_035105.1	31139502	.	T	C	.	.	MAF_USDA=4.918
NC_035105.1	31139523	.	A	C	.	.	MAF_USDA=4.098
NC_035105.1	31139549	.	C	A	.	.	MAF_INRAE=5.063
NC_035105.1	31139582	.	G	A	.	.	MAF_USDA=6.471
NC_035105.1	31139841	.	C	G	.	.	MAF_USDA=4.098
NC_035105.1	31140030	.	C	A	.	.	MAF_USDA=1.639
NC_035105.1	31140125	.	G	T	.	.	MAF_INRAE=10.526;MAF_USDA=3.279
NC_035105.1	31140283	.	T	C	.	.	MAF_INRAE=5.063
NC_035105.1	31140567	.	A	C	.	.	MAF_USDA=6.557
NC_035105.1	31140587	.	C	A	.	.	MAF_INRAE=13.333;MAF_USDA=26.23
NC_035105.1	31140668	.	T	G	.	.	MAF_USDA=4.098
NC_035105.1	31140844	.	G	A	.	.	MAF_INRAE=10.526
NC_035105.1	31140845	.	G	T	.	.	MAF_USDA=1.639
NC_035105.1	31140958	.	G	A	.	.	MAF_USDA=4.098
NC_035105.1	31141045	.	A	G	.	.	MAF_INRAE=12.658;MAF_USDA=44.262
NC_035105.1	31141079	.	T	C	.	.	MAF_INRAE=13.924;MAF_USDA=2.459
NC_035105.1	31141081	.	G	T	.	.	MAF_INRAE=15.0;MAF_USDA=2.459
NC_035105.1	31141082	.	C	T	.	.	MAF_INRAE=15.0;MAF_USDA=2.459
NC_035105.1	31141096	.	C	G	.	.	MAF_USDA=5.738
NC_035105.1	31141187	.	T	C	.	.	MAF_USDA=4.098
NC_035105.1	31141235	.	A	G	.	.	MAF_USDA=4.918
NC_035105.1	31141238	.	T	C	.	.	MAF_INRAE=17.5;MAF_USDA=10.656
NC_035105.1	31141245	.	T	A	.	.	MAF_INRAE=5.063
NC_035105.1	31141248	.	A	T	.	.	MAF_USDA=4.918
NC_035105.1	31141263	.	A	G	.	.	MAF_INRAE=5.263;MAF_USDA=8.824
NC_035105.1	31141281	.	A	T	.	.	MAF_INRAE=5.063
NC_035105.1	31141305	.	G	A	.	.	MAF_INRAE=10.526;MAF_USDA=8.824
NC_035105.1	31141326	.	G	A	.	.	MAF_USDA=3.279
NC_035105.1	31141453	.	C	T	.	.	MAF_USDA=1.639
NC_035105.1	31141486	.	T	C	.	.	MAF_USDA=3.279
NC_035105.1	31141514	.	C	A	.	.	MAF_INRAE=24.051
NC_035105.1	31141549	.	C	A	.	.	MAF_USDA=4.098
NC_035105.1	31141559	.	C	G	.	.	MAF_USDA=4.098
NC_035105.1	31141578	.	C	T	.	.	MAF_USDA=4.098
NC_035105.1	31141616	.	T	G	.	.	MAF_USDA=3.279
NC_035105.1	31141661	.	A	C	.	.	MAF_USDA=4.098
NC_035105.1	31141722	.	T	A	.	.	MAF_INRAE=10.127;MAF_USDA=2.941
NC_035105.1	31141779	.	A	G	.	.	MAF_INRAE=10.526;MAF_USDA=9.412
NC_035105.1	31141984	.	C	T	.	.	MAF_USDA=4.098
NC_035105.1	31141995	.	T	C	.	.	MAF_USDA=3.529
NC_035105.1	31142136	.	G	A	.	.	MAF_USDA=6.25
NC_035105.1	31142152	.	G	T	.	.	MAF_USDA=4.918
NC_035105.1	31142185	.	T	G	.	.	MAF_USDA=4.098
NC_035105.1	31142317	.	G	A	.	.	MAF_INRAE=10.833;MAF_USDA=8.197
NC_035105.1	31142398	.	T	C	.	.	MAF_USDA=4.098
NC_035105.1	31142590	.	A	G	.	.	MAF_USDA=7.377
NC_035105.1	31142626	.	C	T	.	.	MAF_USDA=4.098
NC_035105.1	31142646	.	T	G	.	.	MAF_USDA=1.667
NC_035105.1	31142769	.	T	C	.	.	MAF_INRAE=32.5
NC_035105.1	31142854	.	T	C	.	.	MAF_INRAE=32.5
NC_035105.1	31142906	.	C	T	.	.	MAF_USDA=2.941
NC_035105.1	31143168	.	T	G	.	.	MAF_INRAE=10.833;MAF_USDA=18.824
NC_035105.1	31143260	.	C	G	.	.	MAF_INRAE=5.263
NC_035105.1	31143309	.	T	C	.	.	MAF_USDA=4.098
NC_035105.1	31143326	.	G	A	.	.	MAF_INRAE=10.526;MAF_USDA=9.412
NC_035105.1	31143451	.	C	G	.	.	MAF_INRAE=2.5
NC_035105.1	31143469	.	T	G	.	.	MAF_INRAE=5.263;MAF_USDA=9.412
NC_035105.1	31143614	.	T	A	.	.	MAF_INRAE=10.526;MAF_USDA=11.765
NC_035105.1	31143647	.	C	T	.	.	MAF_INRAE=5.063
NC_035105.1	31143698	.	A	G	.	.	MAF_USDA=2.459
NC_035105.1	31143724	.	A	G	.	.	MAF_USDA=1.639
NC_035105.1	31143898	.	T	G	.	.	MAF_USDA=1.639
NC_035105.1	31144053	.	A	C	.	.	MAF_INRAE=24.051;MAF_USDA=31.765
NC_035105.1	31144136	.	T	A	.	.	MAF_USDA=2.941
NC_035105.1	31144150	.	T	C	.	.	MAF_USDA=14.706
NC_035105.1	31144251	.	A	C	.	.	MAF_USDA=14.583
NC_035105.1	31144332	.	A	C	.	.	MAF_INRAE=4.167
NC_035105.1	31144336	.	T	G	.	.	MAF_USDA=2.353
NC_035105.1	31144355	.	T	G	.	.	MAF_INRAE=31.579;MAF_USDA=15.882
NC_035105.1	31144413	.	A	T	.	.	MAF_INRAE=13.291;MAF_USDA=38.235
NC_035105.1	31144591	.	C	T	.	.	MAF_INRAE=4.167;MAF_USDA=1.639
NC_035105.1	31144621	.	G	A	.	.	MAF_USDA=2.459
NC_035105.1	31144803	.	G	A	.	.	MAF_USDA=4.098
NC_035105.1	31144833	.	A	G	.	.	MAF_INRAE=10.526;MAF_USDA=9.412
NC_035105.1	31144974	.	G	A	.	.	MAF_INRAE=5.263
NC_035105.1	31144983	.	A	G	.	.	MAF_USDA=4.098
NC_035105.1	31145338	.	C	T	.	.	MAF_INRAE=2.5
NC_035105.1	31145469	.	G	T	.	.	MAF_USDA=1.667
NC_035105.1	31145531	.	C	G	.	.	MAF_USDA=11.667
NC_035105.1	31145577	.	A	T	.	.	MAF_USDA=1.639
NC_035105.1	31145584	.	C	T	.	.	MAF_INRAE=5.063
NC_035105.1	31145614	.	T	G	.	.	MAF_USDA=3.279
NC_035105.1	31145670	.	A	C	.	.	MAF_USDA=8.197
NC_035105.1	31145874	.	G	A	.	.	MAF_INRAE=19.62;MAF_USDA=10.656
NC_035105.1	31146168	.	G	A	.	.	MAF_USDA=7.377
NC_035105.1	31146199	.	T	C	.	.	MAF_INRAE=10.526;MAF_USDA=9.412
NC_035105.1	31146212	.	T	A	.	.	MAF_USDA=4.098
NC_035105.1	31146382	.	G	C	.	.	MAF_USDA=4.918
NC_035105.1	31146473	.	C	A	.	.	MAF_USDA=4.098
NC_035105.1	31146512	.	A	C	.	.	MAF_USDA=1.639
NC_035105.1	31146586	.	G	T	.	.	MAF_USDA=4.918
NC_035105.1	31146652	.	C	A	.	.	MAF_USDA=4.098
NC_035105.1	31146733	.	T	C	.	.	MAF_INRAE=19.62;MAF_USDA=12.295
NC_035105.1	31146764	.	G	C	.	.	MAF_USDA=4.098
NC_035105.1	31146922	.	G	T	.	.	MAF_INRAE=13.924;MAF_USDA=7.647
NC_035105.1	31146966	.	T	A	.	.	MAF_USDA=4.098
NC_035105.1	31147759	.	C	A	.	.	MAF_INRAE=10.0
NC_035105.1	31147815	.	G	A	.	.	MAF_INRAE=5.063
NC_035105.1	31147897	.	T	C	.	.	MAF_USDA=2.459
NC_035105.1	31148179	.	C	T	.	.	MAF_USDA=4.918
NC_035105.1	31148196	.	A	G	.	.	MAF_INRAE=9.494;MAF_USDA=5.294
NC_035105.1	31148324	.	G	T	.	.	MAF_USDA=9.016
NC_035105.1	31148585	.	C	T	.	.	MAF_USDA=1.639
NC_035105.1	31148599	.	C	G	.	.	MAF_USDA=4.098
NC_035105.1	31148658	.	T	G	.	.	MAF_USDA=2.459
NC_035105.1	31148704	.	C	T	.	.	MAF_USDA=20.588
NC_035105.1	31148820	.	G	T	.	.	MAF_USDA=4.098
NC_035105.1	31149083	.	T	A	.	.	MAF_INRAE=7.5
NC_035105.1	31149108	.	G	A	.	.	MAF_USDA=1.639
NC_035105.1	31149125	.	C	A	.	.	MAF_INRAE=5.696
NC_035105.1	31149168	.	A	G	.	.	MAF_INRAE=9.494;MAF_USDA=5.357
NC_035105.1	31149232	.	T	G	.	.	MAF_USDA=5.882
NC_035105.1	31149262	.	A	G	.	.	MAF_USDA=3.279
NC_035105.1	31149286	.	C	T	.	.	MAF_USDA=10.417
NC_035105.1	31149292	.	A	T	.	.	MAF_INRAE=7.5;MAF_USDA=42.353
NC_035105.1	31149298	.	G	A	.	.	MAF_USDA=6.25
NC_035105.1	31149537	.	C	T	.	.	MAF_USDA=2.459
NC_035105.1	31149598	.	T	A	.	.	MAF_INRAE=18.354;MAF_USDA=23.529
NC_035105.1	31149764	.	A	G	.	.	MAF_USDA=22.353
NC_035105.1	31149857	.	A	C	.	.	MAF_USDA=4.918
NC_035105.1	31149966	.	C	T	.	.	MAF_INRAE=4.43;MAF_USDA=1.639
NC_035105.1	31150282	.	G	T	.	.	MAF_INRAE=2.5;MAF_USDA=24.59
NC_035105.1	31150301	.	G	T	.	.	MAF_USDA=4.098
NC_035105.1	31150400	.	A	C	.	.	MAF_USDA=1.639
NC_035105.1	31150488	.	G	A	.	.	MAF_USDA=4.918
NC_035105.1	31150555	.	A	T	.	.	MAF_INRAE=7.5;MAF_USDA=25.41
NC_035105.1	31150622	.	C	T	.	.	MAF_USDA=3.279
NC_035105.1	31150658	.	T	C	.	.	MAF_INRAE=15.19;MAF_USDA=47.647
NC_035105.1	31150764	.	A	C	.	.	MAF_INRAE=10.127;MAF_USDA=7.059
NC_035105.1	31150812	.	A	G	.	.	MAF_USDA=2.459
NC_035105.1	31150841	.	C	T	.	.	MAF_INRAE=9.494;MAF_USDA=6.557
NC_035105.1	31150919	.	G	T	.	.	MAF_INRAE=10.526
NC_035105.1	31151037	.	A	G	.	.	MAF_INRAE=1.667;MAF_USDA=3.279
NC_035105.1	31151046	.	C	A	.	.	MAF_INRAE=13.924;MAF_USDA=5.738
NC_035105.1	31151057	.	A	G	.	.	MAF_INRAE=14.557;MAF_USDA=20.588
NC_035105.1	31151070	.	C	T	.	.	MAF_USDA=1.639
NC_035105.1	31151077	.	T	C	.	.	MAF_INRAE=10.127;MAF_USDA=6.471
NC_035105.1	31151282	.	C	A	.	.	MAF_USDA=1.639
NC_035105.1	31151304	.	G	A	.	.	MAF_INRAE=5.0;MAF_USDA=2.459
NC_035105.1	31151369	.	C	T	.	.	MAF_INRAE=15.0;MAF_USDA=29.167
NC_035105.1	31151414	.	C	T	.	.	MAF_INRAE=7.5;MAF_USDA=16.667
NC_035105.1	31151416	.	G	A	.	.	MAF_INRAE=7.5;MAF_USDA=16.667
NC_035105.1	31151484	.	G	T	.	.	MAF_INRAE=8.333;MAF_USDA=20.833
NC_035105.1	31151527	.	C	G	.	.	MAF_INRAE=6.667;MAF_USDA=10.417
NC_035105.1	31151641	.	A	G	.	.	MAF_INRAE=7.5;MAF_USDA=14.583
NC_035105.1	31151643	.	C	A	.	.	MAF_USDA=8.333
NC_035105.1	31151679	.	T	A	.	.	MAF_INRAE=2.5
NC_035105.1	31151683	.	C	A	.	.	MAF_INRAE=3.333;MAF_USDA=9.836
NC_035105.1	31151708	.	G	T	.	.	MAF_INRAE=17.5;MAF_USDA=2.459
NC_035105.1	31151714	.	T	C	.	.	MAF_INRAE=13.924;MAF_USDA=4.918
NC_035105.1	31151715	.	T	C	.	.	MAF_INRAE=10.127;MAF_USDA=7.647
NC_035105.1	31151731	.	A	T	.	.	MAF_INRAE=10.0;MAF_USDA=45.882
NC_035105.1	31151794	.	G	A	.	.	MAF_INRAE=17.722;MAF_USDA=49.412
NC_035105.1	31151988	.	T	G	.	.	MAF_USDA=7.377
NC_035105.1	31152035	.	G	A	.	.	MAF_USDA=2.459
NC_035105.1	31152120	.	G	A	.	.	MAF_INRAE=2.5;MAF_USDA=6.557
NC_035105.1	31152207	.	C	T	.	.	MAF_INRAE=12.025;MAF_USDA=11.765
NC_035105.1	31152252	.	C	T	.	.	MAF_INRAE=9.494;MAF_USDA=6.471
NC_035105.1	31152423	.	T	A	.	.	MAF_INRAE=12.025;MAF_USDA=11.765
NC_035105.1	31152453	.	C	T	.	.	MAF_USDA=10.417
NC_035105.1	31152494	.	T	A	.	.	MAF_INRAE=10.833
NC_035105.1	31152662	.	G	C	.	.	MAF_USDA=7.647
NC_035105.1	31152681	.	C	T	.	.	MAF_INRAE=13.924;MAF_USDA=2.459
NC_035105.1	31152724	.	G	A	.	.	MAF_USDA=10.417
NC_035105.1	31152865	.	C	A	.	.	MAF_INRAE=7.5;MAF_USDA=25.294
NC_035105.1	31152928	.	C	A	.	.	MAF_USDA=1.639
NC_035105.1	31152937	.	C	T	.	.	MAF_USDA=7.377
NC_035105.1	31153311	.	C	T	.	.	MAF_USDA=1.639
NC_035105.1	31153402	.	C	T	.	.	MAF_USDA=10.417
NC_035105.1	31153431	.	G	A	.	.	MAF_INRAE=12.025;MAF_USDA=12.941
NC_035105.1	31153438	.	T	A	.	.	MAF_INRAE=2.5
NC_035105.1	31153440	.	C	A	.	.	MAF_USDA=8.197
NC_035105.1	31153582	.	C	A	.	.	MAF_INRAE=10.833
NC_035105.1	31153628	.	C	A	.	.	MAF_USDA=11.176
NC_035105.1	31153661	.	T	C	.	.	MAF_INRAE=2.5;MAF_USDA=7.377
NC_035105.1	31153664	.	A	G	.	.	MAF_USDA=2.459
NC_035105.1	31153781	.	A	G	.	.	MAF_USDA=1.639
NC_035105.1	31153882	.	C	A	.	.	MAF_USDA=1.639
NC_035105.1	31154072	.	G	A	.	.	MAF_INRAE=17.722;MAF_USDA=37.647
NC_035105.1	31154099	.	G	A	.	.	MAF_USDA=1.639
NC_035105.1	31154117	.	C	T	.	.	MAF_INRAE=4.167
NC_035105.1	31154301	.	G	A	.	.	MAF_USDA=4.918
NC_035105.1	31154460	.	C	T	.	.	MAF_INRAE=10.526;MAF_USDA=1.639
NC_035105.1	31154478	.	G	C	.	.	MAF_INRAE=5.063;MAF_USDA=2.459
NC_035105.1	31154812	.	C	T	.	.	MAF_USDA=1.639
NC_035105.1	31155193	.	A	G	.	.	MAF_INRAE=17.5;MAF_USDA=5.0
NC_035105.1	31155346	.	A	G	.	.	MAF_INRAE=5.063;MAF_USDA=2.459
NC_035105.1	31155558	.	A	C	.	.	MAF_INRAE=17.722;MAF_USDA=45.238
NC_035105.1	31155683	.	A	G	.	.	MAF_INRAE=17.089;MAF_USDA=43.529
NC_035105.1	31155767	.	C	A	.	.	MAF_USDA=2.459
NC_035105.1	31155831	.	T	C	.	.	MAF_INRAE=9.494;MAF_USDA=8.824
NC_035105.1	31155936	.	G	A	.	.	MAF_USDA=2.459
NC_035105.1	31156110	.	G	T	.	.	MAF_INRAE=5.063
NC_035105.1	31156191	.	G	A	.	.	MAF_USDA=8.235
NC_035105.1	31156458	.	C	T	.	.	MAF_USDA=1.639
NC_035105.1	31156506	.	C	G	.	.	MAF_INRAE=9.494;MAF_USDA=7.647
NC_035105.1	31156780	.	C	G	.	.	MAF_INRAE=10.127;MAF_USDA=4.167
NC_035105.1	31156920	.	G	T	.	.	MAF_USDA=2.459
NC_035105.1	31157052	.	C	T	.	.	MAF_USDA=1.639
NC_035105.1	31157296	.	C	T	.	.	MAF_INRAE=9.494;MAF_USDA=8.824
NC_035105.1	31157449	.	C	T	.	.	MAF_INRAE=5.0;MAF_USDA=9.412
NC_035105.1	31157477	.	G	C	.	.	MAF_INRAE=31.646;MAF_USDA=49.412
NC_035105.1	31157545	.	G	A	.	.	MAF_INRAE=31.646;MAF_USDA=48.824
NC_035105.1	31157589	.	C	A	.	.	MAF_INRAE=4.167
NC_035105.1	31157645	.	T	C	.	.	MAF_INRAE=31.013;MAF_USDA=50.0
NC_035105.1	31157659	.	A	G	.	.	MAF_INRAE=5.0;MAF_USDA=1.639
NC_035105.1	31157677	.	G	A	.	.	MAF_USDA=2.459
NC_035105.1	31157854	.	G	C	.	.	MAF_USDA=4.706
NC_035105.1	31157879	.	T	C	.	.	MAF_INRAE=31.646;MAF_USDA=50.0
NC_035105.1	31157932	.	T	A	.	.	MAF_USDA=4.918
NC_035105.1	31157951	.	T	A	.	.	MAF_INRAE=13.924;MAF_USDA=4.918
NC_035105.1	31157982	.	G	A	.	.	MAF_INRAE=32.278;MAF_USDA=48.235
NC_035105.1	31158052	.	G	T	.	.	MAF_INRAE=31.646;MAF_USDA=49.412
NC_035105.1	31158192	.	A	T	.	.	MAF_INRAE=5.0;MAF_USDA=1.639
NC_035105.1	31158202	.	G	A	.	.	MAF_INRAE=5.0;MAF_USDA=1.639
NC_035105.1	31158266	.	C	T	.	.	MAF_INRAE=23.418;MAF_USDA=46.471
NC_035105.1	31158276	.	C	G	.	.	MAF_INRAE=23.418;MAF_USDA=47.059
NC_035105.1	31158648	.	A	T	.	.	MAF_USDA=1.639
NC_035105.1	31158731	.	A	T	.	.	MAF_USDA=3.279
NC_035105.1	31158755	.	G	C	.	.	MAF_USDA=2.353
NC_035105.1	31158770	.	G	T	.	.	MAF_USDA=1.639
NC_035105.1	31158881	.	G	A	.	.	MAF_USDA=5.738
NC_035105.1	31158909	.	C	T	.	.	MAF_INRAE=28.481;MAF_USDA=30.588
NC_035105.1	31158926	.	C	T	.	.	MAF_USDA=1.639
NC_035105.1	31158948	.	A	T	.	.	MAF_INRAE=9.167;MAF_USDA=5.294
NC_035105.1	31158969	.	T	C	.	.	MAF_INRAE=4.43;MAF_USDA=6.557
NC_035105.1	31159131	.	G	A	.	.	MAF_USDA=2.459
NC_035105.1	31159255	.	C	T	.	.	MAF_USDA=1.639
NC_035105.1	31159374	.	T	C	.	.	MAF_USDA=16.667
NC_035105.1	31159459	.	C	A	.	.	MAF_INRAE=15.823
NC_035105.1	31159660	.	A	C	.	.	MAF_INRAE=2.5;MAF_USDA=3.279
NC_035105.1	31159682	.	G	T	.	.	MAF_INRAE=10.127;MAF_USDA=4.118
NC_035105.1	31159778	.	C	T	.	.	MAF_USDA=7.377
NC_035105.1	31159829	.	T	G	.	.	MAF_USDA=2.459
NC_035105.1	31159865	.	T	C	.	.	MAF_INRAE=20.0;MAF_USDA=28.235
NC_035105.1	31159866	.	A	C	.	.	MAF_USDA=2.459
NC_035105.1	31160109	.	G	T	.	.	MAF_INRAE=20.0;MAF_USDA=11.765
NC_035105.1	31160144	.	A	T	.	.	MAF_USDA=4.098
NC_035105.1	31160253	.	C	A	.	.	MAF_USDA=5.294
NC_035105.1	31160410	.	A	G	.	.	MAF_USDA=1.639
NC_035105.1	31160444	.	G	A	.	.	MAF_INRAE=13.924;MAF_USDA=11.475
NC_035105.1	31160470	.	G	A	.	.	MAF_USDA=2.459
NC_035105.1	31160503	.	A	G	.	.	MAF_INRAE=5.0;MAF_USDA=1.639
NC_035105.1	31160507	.	C	T	.	.	MAF_INRAE=2.5
NC_035105.1	31160611	.	C	A	.	.	MAF_USDA=20.0
NC_035105.1	31160621	.	C	T	.	.	MAF_USDA=1.639
NC_035105.1	31160663	.	G	A	.	.	MAF_INRAE=14.557;MAF_USDA=5.294
NC_035105.1	31160688	.	T	C	.	.	MAF_INRAE=2.5
NC_035105.1	31160724	.	G	A	.	.	MAF_USDA=10.417
NC_035105.1	31160820	.	T	A	.	.	MAF_USDA=12.941
NC_035105.1	31160946	.	G	T	.	.	MAF_USDA=5.738
NC_035105.1	31160966	.	T	G	.	.	MAF_USDA=1.639
NC_035105.1	31161058	.	T	G	.	.	MAF_INRAE=19.167;MAF_USDA=9.836
NC_035105.1	31161064	.	G	A	.	.	MAF_INRAE=2.5;MAF_USDA=7.377
NC_035105.1	31161172	.	G	T	.	.	MAF_USDA=8.197
NC_035105.1	31161252	.	C	A	.	.	MAF_USDA=2.941
NC_035105.1	31161323	.	T	G	.	.	MAF_INRAE=15.833;MAF_USDA=38.235
NC_035105.1	31161380	.	A	G	.	.	MAF_INRAE=13.333;MAF_USDA=35.417
NC_035105.1	31161582	.	A	C	.	.	MAF_USDA=14.583
NC_035105.1	31161624	.	T	A	.	.	MAF_USDA=11.905
NC_035105.1	31161669	.	C	T	.	.	MAF_INRAE=11.667
NC_035105.1	31161726	.	G	A	.	.	MAF_INRAE=7.595;MAF_USDA=5.294
NC_035105.1	31161745	.	A	T	.	.	MAF_USDA=3.279
NC_035105.1	31161779	.	C	T	.	.	MAF_INRAE=15.19;MAF_USDA=13.529
NC_035105.1	31161809	.	T	C	.	.	MAF_USDA=3.279
NC_035105.1	31161858	.	A	C	.	.	MAF_USDA=16.667
NC_035105.1	31161950	.	G	A	.	.	MAF_INRAE=20.0;MAF_USDA=16.393
NC_035105.1	31161966	.	G	A	.	.	MAF_USDA=5.0
NC_035105.1	31161997	.	C	G	.	.	MAF_USDA=5.738
NC_035105.1	31162024	.	G	T	.	.	MAF_INRAE=20.0;MAF_USDA=15.574
NC_035105.1	31162050	.	A	T	.	.	MAF_USDA=1.639
NC_035105.1	31162134	.	G	A	.	.	MAF_USDA=4.918
NC_035105.1	31162213	.	T	C	.	.	MAF_INRAE=20.0;MAF_USDA=17.213
NC_035105.1	31162283	.	C	T	.	.	MAF_USDA=4.918
NC_035105.1	31162349	.	A	T	.	.	MAF_INRAE=20.0;MAF_USDA=11.475
NC_035105.1	31162778	.	C	A	.	.	MAF_USDA=5.294
NC_035105.1	31162797	.	A	G	.	.	MAF_USDA=1.639
NC_035105.1	31162839	.	C	T	.	.	MAF_USDA=1.639
NC_035105.1	31162876	.	C	T	.	.	MAF_USDA=2.353
NC_035105.1	31162895	.	T	A	.	.	MAF_INRAE=20.0;MAF_USDA=11.475
NC_035105.1	31163130	.	C	T	.	.	MAF_USDA=2.941
NC_035105.1	31163223	.	G	A	.	.	MAF_INRAE=10.127;MAF_USDA=2.941
NC_035105.1	31163464	.	T	C	.	.	MAF_USDA=5.738
NC_035105.1	31163591	.	C	T	.	.	MAF_USDA=3.279
NC_035105.1	31163657	.	G	T	.	.	MAF_USDA=14.583
NC_035105.1	31163658	.	G	T	.	.	MAF_USDA=14.583
NC_035105.1	31163721	.	A	T	.	.	MAF_INRAE=19.167
NC_035105.1	31163801	.	C	T	.	.	MAF_INRAE=20.0
NC_035105.1	31163891	.	T	A	.	.	MAF_INRAE=4.167
NC_035105.1	31163892	.	A	G	.	.	MAF_INRAE=4.167
NC_035105.1	31163913	.	C	T	.	.	MAF_USDA=6.25
NC_035105.1	31163966	.	T	A	.	.	MAF_USDA=1.639
NC_035105.1	31163969	.	A	G	.	.	MAF_USDA=4.098
NC_035105.1	31164127	.	G	A	.	.	MAF_USDA=1.639
NC_035105.1	31164229	.	A	C	.	.	MAF_INRAE=4.167
NC_035105.1	31164426	.	C	A	.	.	MAF_INRAE=20.0;MAF_USDA=11.475
NC_035105.1	31164448	.	T	A	.	.	MAF_USDA=2.941
NC_035105.1	31164466	.	A	T	.	.	MAF_USDA=1.639
NC_035105.1	31164568	.	C	T	.	.	MAF_USDA=1.639
NC_035105.1	31164574	.	A	G	.	.	MAF_USDA=7.059
NC_035105.1	31164615	.	A	G	.	.	MAF_INRAE=20.0;MAF_USDA=10.656
NC_035105.1	31164665	.	C	A	.	.	MAF_USDA=2.459
NC_035105.1	31164801	.	T	G	.	.	MAF_USDA=1.639
NC_035105.1	31164850	.	A	T	.	.	MAF_INRAE=20.0;MAF_USDA=10.656
NC_035105.1	31164857	.	A	T	.	.	MAF_INRAE=20.0;MAF_USDA=10.656
NC_035105.1	31164876	.	T	C	.	.	MAF_INRAE=10.526;MAF_USDA=8.235
NC_035105.1	31164877	.	G	T	.	.	MAF_USDA=8.235
NC_035105.1	31165002	.	A	G	.	.	MAF_INRAE=2.5;MAF_USDA=7.377
NC_035105.1	31165059	.	G	A	.	.	MAF_INRAE=20.0;MAF_USDA=10.656
NC_035105.1	31165065	.	T	C	.	.	MAF_INRAE=20.0;MAF_USDA=10.656
NC_035105.1	31165074	.	G	A	.	.	MAF_USDA=7.059
NC_035105.1	31165113	.	G	A	.	.	MAF_INRAE=20.0;MAF_USDA=11.475
NC_035105.1	31165139	.	C	T	.	.	MAF_INRAE=10.526
NC_035105.1	31165159	.	G	A	.	.	MAF_INRAE=3.333
NC_035105.1	31165177	.	A	C	.	.	MAF_INRAE=40.506;MAF_USDA=49.412
NC_035105.1	31165258	.	A	G	.	.	MAF_USDA=4.706
NC_035105.1	31165284	.	T	G	.	.	MAF_INRAE=20.0;MAF_USDA=10.656
NC_035105.1	31165289	.	C	T	.	.	MAF_INRAE=20.0;MAF_USDA=10.656
NC_035105.1	31165385	.	T	C	.	.	MAF_USDA=3.279
NC_035105.1	31165413	.	G	A	.	.	MAF_USDA=6.557
NC_035105.1	31165499	.	T	C	.	.	MAF_INRAE=19.167;MAF_USDA=9.836
NC_035105.1	31165540	.	A	G	.	.	MAF_USDA=1.639
NC_035105.1	31165574	.	A	G	.	.	MAF_USDA=4.098
NC_035105.1	31165617	.	T	C	.	.	MAF_INRAE=24.051;MAF_USDA=11.176
NC_035105.1	31165671	.	C	T	.	.	MAF_USDA=3.279
NC_035105.1	31165682	.	A	G	.	.	MAF_USDA=5.738
NC_035105.1	31165683	.	C	T	.	.	MAF_USDA=2.459
NC_035105.1	31165708	.	T	C	.	.	MAF_USDA=5.738
NC_035105.1	31165709	.	G	A	.	.	MAF_USDA=5.738
NC_035105.1	31165710	.	G	A	.	.	MAF_USDA=5.738
NC_035105.1	31165948	.	G	A	.	.	MAF_USDA=1.639
NC_035105.1	31165954	.	A	G	.	.	MAF_USDA=6.557
NC_035105.1	31165976	.	T	G	.	.	MAF_USDA=5.738
NC_035105.1	31166015	.	A	G	.	.	MAF_USDA=1.639
NC_035105.1	31166017	.	A	G	.	.	MAF_USDA=4.918
NC_035105.1	31166086	.	T	C	.	.	MAF_USDA=5.833
NC_035105.1	31166103	.	G	A	.	.	MAF_USDA=1.667
NC_035105.1	31166151	.	A	G	.	.	MAF_USDA=7.5
NC_035105.1	31166197	.	T	A	.	.	MAF_USDA=3.279
NC_035105.1	31166217	.	C	T	.	.	MAF_USDA=4.918
NC_035105.1	31166233	.	T	G	.	.	MAF_USDA=4.918
NC_035105.1	31166239	.	C	T	.	.	MAF_INRAE=5.063
NC_035105.1	31166299	.	A	C	.	.	MAF_USDA=4.118
NC_035105.1	31166304	.	T	G	.	.	MAF_USDA=5.738
NC_035105.1	31166305	.	A	T	.	.	MAF_USDA=3.279
NC_035105.1	31166310	.	C	T	.	.	MAF_USDA=5.738
NC_035105.1	31166381	.	T	A	.	.	MAF_USDA=5.738
NC_035105.1	31166401	.	T	A	.	.	MAF_USDA=4.918
NC_035105.1	31166405	.	G	A	.	.	MAF_USDA=5.738
NC_035105.1	31166430	.	G	T	.	.	MAF_USDA=2.353
NC_035105.1	31166469	.	A	G	.	.	MAF_USDA=11.475
NC_035105.1	31166475	.	C	T	.	.	MAF_USDA=2.941
NC_035105.1	31166526	.	A	C	.	.	MAF_USDA=20.0
NC_035105.1	31166530	.	T	A	.	.	MAF_USDA=15.882
NC_035105.1	31166572	.	T	C	.	.	MAF_USDA=15.882
NC_035105.1	31166624	.	C	T	.	.	MAF_USDA=1.639
NC_035105.1	31166691	.	C	A	.	.	MAF_USDA=22.353
NC_035105.1	31166705	.	T	C	.	.	MAF_INRAE=5.063;MAF_USDA=2.459
NC_035105.1	31166744	.	C	A	.	.	MAF_USDA=16.471
NC_035105.1	31166752	.	C	A	.	.	MAF_USDA=4.918
NC_035105.1	31166758	.	G	C	.	.	MAF_USDA=17.059
NC_035105.1	31166775	.	C	T	.	.	MAF_USDA=15.882
NC_035105.1	31166790	.	C	A	.	.	MAF_USDA=16.071
NC_035105.1	31166806	.	C	G	.	.	MAF_USDA=16.667
NC_035105.1	31166861	.	T	C	.	.	MAF_USDA=10.833
NC_035105.1	31166883	.	G	A	.	.	MAF_USDA=1.667
NC_035105.1	31166884	.	C	T	.	.	MAF_USDA=1.667
NC_035105.1	31166935	.	A	C	.	.	MAF_USDA=2.976
NC_035105.1	31166959	.	C	T	.	.	MAF_INRAE=10.526;MAF_USDA=11.667
NC_035105.1	31167015	.	T	C	.	.	MAF_USDA=16.071
NC_035105.1	31167022	.	G	A	.	.	MAF_USDA=2.976
NC_035105.1	31167062	.	T	C	.	.	MAF_USDA=3.39
NC_035105.1	31167086	.	T	G	.	.	MAF_USDA=12.651
NC_035105.1	31167087	.	C	A	.	.	MAF_USDA=12.651
NC_035105.1	31167088	.	T	C	.	.	MAF_USDA=12.651
NC_035105.1	31167125	.	C	T	.	.	MAF_INRAE=9.494;MAF_USDA=3.012
NC_035105.1	31167160	.	A	T	.	.	MAF_USDA=5.085
NC_035105.1	31167161	.	G	C	.	.	MAF_USDA=16.463
NC_035105.1	31167174	.	A	C	.	.	MAF_USDA=17.683
NC_035105.1	31167178	.	T	C	.	.	MAF_USDA=18.293
NC_035105.1	31167179	.	G	T	.	.	MAF_USDA=21.341
NC_035105.1	31167189	.	T	G	.	.	MAF_USDA=18.072
NC_035105.1	31167191	.	A	C	.	.	MAF_USDA=5.932
NC_035105.1	31167300	.	C	G	.	.	MAF_USDA=17.262
NC_035105.1	31167360	.	G	A	.	.	MAF_USDA=6.667
NC_035105.1	31167367	.	C	G	.	.	MAF_USDA=17.857
NC_035105.1	31167369	.	A	T	.	.	MAF_USDA=13.095
NC_035105.1	31167371	.	T	G	.	.	MAF_USDA=12.5
NC_035105.1	31167404	.	C	A	.	.	MAF_USDA=19.643
NC_035105.1	31167432	.	G	A	.	.	MAF_USDA=3.333
NC_035105.1	31167478	.	G	A	.	.	MAF_USDA=2.542
NC_035105.1	31167493	.	G	A	.	.	MAF_INRAE=15.789
NC_035105.1	31167534	.	A	C	.	.	MAF_USDA=20.833
NC_035105.1	31167587	.	T	C	.	.	MAF_USDA=6.25
NC_035105.1	31167592	.	A	T	.	.	MAF_USDA=16.667
NC_035105.1	31167660	.	G	A	.	.	MAF_USDA=45.833
NC_035105.1	31167713	.	C	T	.	.	MAF_USDA=8.333
NC_035105.1	31167718	.	G	A	.	.	MAF_USDA=11.585
NC_035105.1	31167767	.	G	T	.	.	MAF_USDA=16.667
NC_035105.1	31168591	.	C	T	.	.	MAF_USDA=24.39
NC_035105.1	31168651	.	G	A	.	.	MAF_USDA=6.25
NC_035105.1	31168669	.	T	C	.	.	MAF_USDA=4.098
NC_035105.1	31168691	.	A	G	.	.	MAF_USDA=14.706
NC_035105.1	31168710	.	A	G	.	.	MAF_USDA=4.098
NC_035105.1	31168788	.	C	T	.	.	MAF_INRAE=20.0
NC_035105.1	31168888	.	G	A	.	.	MAF_USDA=16.471
NC_035105.1	31168890	.	C	T	.	.	MAF_USDA=12.353
NC_035105.1	31168910	.	G	T	.	.	MAF_USDA=12.353
NC_035105.1	31168935	.	G	A	.	.	MAF_USDA=12.941
NC_035105.1	31168939	.	G	A	.	.	MAF_INRAE=7.5;MAF_USDA=5.294
NC_035105.1	31168953	.	T	C	.	.	MAF_USDA=8.235
NC_035105.1	31168964	.	C	T	.	.	MAF_USDA=1.639
NC_035105.1	31168990	.	G	A	.	.	MAF_USDA=2.459
NC_035105.1	31169060	.	T	A	.	.	MAF_USDA=17.647
NC_035105.1	31169084	.	G	A	.	.	MAF_USDA=10.0
NC_035105.1	31169100	.	A	G	.	.	MAF_INRAE=9.494;MAF_USDA=19.412
NC_035105.1	31169104	.	G	A	.	.	MAF_INRAE=3.333;MAF_USDA=19.412
NC_035105.1	31169106	.	A	C	.	.	MAF_USDA=18.235
NC_035105.1	31169172	.	G	T	.	.	MAF_USDA=14.118
NC_035105.1	31169182	.	A	T	.	.	MAF_USDA=14.118
NC_035105.1	31169215	.	C	T	.	.	MAF_INRAE=24.051;MAF_USDA=6.471
NC_035105.1	31169243	.	G	A	.	.	MAF_INRAE=10.526
NC_035105.1	31169271	.	A	G	.	.	MAF_USDA=18.235
NC_035105.1	31169332	.	T	G	.	.	MAF_INRAE=5.063
NC_035105.1	31169404	.	T	G	.	.	MAF_INRAE=39.873;MAF_USDA=49.412
NC_035105.1	31169408	.	T	C	.	.	MAF_USDA=12.941
NC_035105.1	31169424	.	A	T	.	.	MAF_USDA=13.529
NC_035105.1	31169452	.	A	T	.	.	MAF_USDA=6.25
NC_035105.1	31169466	.	C	A	.	.	MAF_USDA=16.667
NC_035105.1	31169498	.	G	T	.	.	MAF_USDA=16.667
NC_035105.1	31169500	.	G	A	.	.	MAF_USDA=16.667
NC_035105.1	31169504	.	T	A	.	.	MAF_INRAE=30.833
NC_035105.1	31169521	.	G	T	.	.	MAF_USDA=2.459
NC_035105.1	31169522	.	G	A	.	.	MAF_USDA=15.882
NC_035105.1	31169526	.	T	G	.	.	MAF_INRAE=6.667;MAF_USDA=14.583
NC_035105.1	31169527	.	A	T	.	.	MAF_USDA=10.417
NC_035105.1	31169540	.	T	A	.	.	MAF_USDA=1.639
NC_035105.1	31169556	.	C	T	.	.	MAF_USDA=2.459
NC_035105.1	31169557	.	G	A	.	.	MAF_USDA=10.588
NC_035105.1	31169614	.	G	T	.	.	MAF_USDA=13.69
NC_035105.1	31169648	.	T	G	.	.	MAF_USDA=7.5
NC_035105.1	31169673	.	T	A	.	.	MAF_USDA=10.417
NC_035105.1	31169700	.	T	G	.	.	MAF_USDA=13.529
NC_035105.1	31169747	.	C	T	.	.	MAF_USDA=16.667
NC_035105.1	31169839	.	T	C	.	.	MAF_USDA=16.667
NC_035105.1	31169867	.	A	G	.	.	MAF_USDA=16.667
NC_035105.1	31169889	.	T	G	.	.	MAF_USDA=2.353
NC_035105.1	31169892	.	G	T	.	.	MAF_USDA=4.098
NC_035105.1	31169893	.	C	T	.	.	MAF_USDA=2.459
NC_035105.1	31170477	.	A	T	.	.	MAF_USDA=13.095
NC_035105.1	31170507	.	T	C	.	.	MAF_USDA=16.667
NC_035105.1	31170530	.	C	A	.	.	MAF_USDA=2.5
NC_035105.1	31170551	.	C	T	.	.	MAF_USDA=4.167
NC_035105.1	31170561	.	T	A	.	.	MAF_USDA=2.941
NC_035105.1	31170564	.	C	T	.	.	MAF_USDA=2.459
NC_035105.1	31170565	.	G	A	.	.	MAF_INRAE=20.0;MAF_USDA=8.197
NC_035105.1	31170606	.	C	A	.	.	MAF_USDA=2.459
NC_035105.1	31170637	.	G	A	.	.	MAF_INRAE=5.0
NC_035105.1	31170659	.	G	A	.	.	MAF_USDA=4.167
NC_035105.1	31170680	.	C	G	.	.	MAF_USDA=16.071
NC_035105.1	31170688	.	C	T	.	.	MAF_USDA=2.381
NC_035105.1	31170708	.	C	A	.	.	MAF_USDA=6.471
NC_035105.1	31170714	.	C	T	.	.	MAF_USDA=4.918
NC_035105.1	31170735	.	A	T	.	.	MAF_INRAE=24.051;MAF_USDA=5.882
NC_035105.1	31170738	.	C	A	.	.	MAF_INRAE=7.595
NC_035105.1	31170739	.	T	G	.	.	MAF_USDA=1.639
NC_035105.1	31170742	.	T	A	.	.	MAF_USDA=1.639
NC_035105.1	31170765	.	A	G	.	.	MAF_USDA=16.471
NC_035105.1	31170774	.	C	A	.	.	MAF_USDA=4.918
NC_035105.1	31170783	.	G	A	.	.	MAF_USDA=7.377
NC_035105.1	31170789	.	G	A	.	.	MAF_USDA=4.918
NC_035105.1	31170801	.	T	A	.	.	MAF_INRAE=9.494;MAF_USDA=5.294
NC_035105.1	31170831	.	A	C	.	.	MAF_USDA=16.471
NC_035105.1	31170874	.	T	G	.	.	MAF_INRAE=5.263;MAF_USDA=4.918
NC_035105.1	31170891	.	G	T	.	.	MAF_USDA=15.882
NC_035105.1	31170896	.	G	T	.	.	MAF_USDA=4.918
NC_035105.1	31170922	.	T	A	.	.	MAF_USDA=12.353
NC_035105.1	31170983	.	G	A	.	.	MAF_USDA=2.381
NC_035105.1	31171023	.	A	G	.	.	MAF_USDA=16.071
NC_035105.1	31171695	.	T	G	.	.	MAF_USDA=18.235
NC_035105.1	31171705	.	A	C	.	.	MAF_USDA=17.059
NC_035105.1	31171811	.	A	T	.	.	MAF_INRAE=24.684;MAF_USDA=38.824
NC_035105.1	31171862	.	T	A	.	.	MAF_USDA=3.279
NC_035105.1	31171864	.	C	T	.	.	MAF_INRAE=24.684;MAF_USDA=27.059
NC_035105.1	31171877	.	A	C	.	.	MAF_INRAE=25.316;MAF_USDA=38.235
NC_035105.1	31171880	.	T	G	.	.	MAF_INRAE=24.684;MAF_USDA=27.059
NC_035105.1	31171884	.	T	C	.	.	MAF_INRAE=17.5
NC_035105.1	31171886	.	C	G	.	.	MAF_USDA=1.639
NC_035105.1	31171934	.	G	A	.	.	MAF_USDA=2.459
NC_035105.1	31172027	.	G	T	.	.	MAF_USDA=13.529
NC_035105.1	31172048	.	C	T	.	.	MAF_INRAE=39.873;MAF_USDA=48.824
NC_035105.1	31172089	.	A	G	.	.	MAF_USDA=1.667
NC_035105.1	31172103	.	C	G	.	.	MAF_INRAE=24.684;MAF_USDA=38.69
NC_035105.1	31172117	.	A	T	.	.	MAF_INRAE=20.0;MAF_USDA=22.353
NC_035105.1	31172131	.	A	G	.	.	MAF_USDA=1.639
NC_035105.1	31172183	.	A	G	.	.	MAF_INRAE=39.873;MAF_USDA=49.412
NC_035105.1	31172200	.	T	C	.	.	MAF_INRAE=15.19;MAF_USDA=4.167
NC_035105.1	31172285	.	A	C	.	.	MAF_INRAE=9.494;MAF_USDA=14.118
NC_035105.1	31172289	.	G	C	.	.	MAF_INRAE=20.0;MAF_USDA=2.459
NC_035105.1	31172302	.	C	A	.	.	MAF_INRAE=41.139;MAF_USDA=49.412
NC_035105.1	31172332	.	C	G	.	.	MAF_INRAE=25.316;MAF_USDA=43.529
NC_035105.1	31172333	.	G	T	.	.	MAF_INRAE=18.333;MAF_USDA=42.941
NC_035105.1	31172338	.	G	C	.	.	MAF_USDA=1.639
NC_035105.1	31172378	.	TAC	TAA	.	.	MAF_USDA=22.917
NC_035105.1	31172380	.	C	A	.	.	MAF_INRAE=31.646;MAF_USDA=39.167
NC_035105.1	31172432	.	A	C	.	.	MAF_INRAE=39.873
NC_035105.1	31172457	.	A	T	.	.	MAF_INRAE=9.494;MAF_USDA=13.529
NC_035105.1	31172469	.	T	G	.	.	MAF_INRAE=39.873;MAF_USDA=44.118
NC_035105.1	31172493	.	G	A	.	.	MAF_USDA=2.353
NC_035105.1	31172497	.	G	A	.	.	MAF_INRAE=39.873;MAF_USDA=49.412
NC_035105.1	31172689	.	C	A	.	.	MAF_USDA=3.279
NC_035105.1	31172691	.	G	T	.	.	MAF_USDA=3.279
NC_035105.1	31172727	.	A	T	.	.	MAF_INRAE=39.873;MAF_USDA=45.294
NC_035105.1	31172749	.	T	A	.	.	MAF_USDA=1.639
NC_035105.1	31172813	.	G	A	.	.	MAF_INRAE=9.494;MAF_USDA=14.706
NC_035105.1	31172830	.	T	G	.	.	MAF_INRAE=24.051
NC_035105.1	31172832	.	T	G	.	.	MAF_INRAE=15.789
NC_035105.1	31172887	.	C	A	.	.	MAF_INRAE=39.873;MAF_USDA=45.294
NC_035105.1	31172922	.	A	G	.	.	MAF_INRAE=17.089;MAF_USDA=11.765
NC_035105.1	31172941	.	C	A	.	.	MAF_USDA=7.377
NC_035105.1	31172962	.	T	G	.	.	MAF_USDA=1.639
NC_035105.1	31172982	.	T	G	.	.	MAF_INRAE=39.873;MAF_USDA=45.294
NC_035105.1	31173027	.	A	G	.	.	MAF_INRAE=39.873;MAF_USDA=46.471
NC_035105.1	31173041	.	C	G	.	.	MAF_USDA=8.333
NC_035105.1	31173085	.	G	T	.	.	MAF_INRAE=39.167
NC_035105.1	31173090	.	G	A	.	.	MAF_INRAE=41.139
NC_035105.1	31173123	.	C	A	.	.	MAF_INRAE=41.139;MAF_USDA=37.5
NC_035105.1	31173137	.	G	C	.	.	MAF_INRAE=41.139;MAF_USDA=37.5
NC_035105.1	31173149	.	G	T	.	.	MAF_INRAE=11.667
NC_035105.1	31173177	.	C	G	.	.	MAF_INRAE=25.949;MAF_USDA=20.833
NC_035105.1	31173183	.	T	C	.	.	MAF_INRAE=17.089;MAF_USDA=18.75
NC_035105.1	31173288	.	C	A	.	.	MAF_INRAE=40.833;MAF_USDA=38.235
NC_035105.1	31173289	.	A	C	.	.	MAF_USDA=6.25
NC_035105.1	31173294	.	C	A	.	.	MAF_USDA=6.25
NC_035105.1	31173335	.	T	G	.	.	MAF_USDA=4.918
NC_035105.1	31173352	.	A	C	.	.	MAF_USDA=2.459
NC_035105.1	31173404	.	T	G	.	.	MAF_INRAE=40.833;MAF_USDA=47.059
NC_035105.1	31173521	.	C	A	.	.	MAF_INRAE=41.772;MAF_USDA=50.0
NC_035105.1	31173528	.	A	T	.	.	MAF_USDA=6.557
NC_035105.1	31173536	.	C	T	.	.	MAF_INRAE=40.0;MAF_USDA=46.471
NC_035105.1	31173607	.	C	A	.	.	MAF_INRAE=15.789;MAF_USDA=30.0
NC_035105.1	31173633	.	G	A	.	.	MAF_INRAE=42.405;MAF_USDA=45.833
NC_035105.1	31173642	.	T	G	.	.	MAF_INRAE=18.333
NC_035105.1	31173657	.	C	T	.	.	MAF_INRAE=47.368;MAF_USDA=44.643
NC_035105.1	31173675	.	G	A	.	.	MAF_INRAE=7.595;MAF_USDA=16.667
NC_035105.1	31173676	.	G	A	.	.	MAF_INRAE=47.368;MAF_USDA=49.405
NC_035105.1	31173697	.	C	A	.	.	MAF_INRAE=10.0;MAF_USDA=13.69
NC_035105.1	31173711	.	A	G	.	.	MAF_INRAE=15.19;MAF_USDA=12.5
NC_035105.1	31173712	.	G	T	.	.	MAF_INRAE=39.873;MAF_USDA=50.0
NC_035105.1	31173744	.	T	G	.	.	MAF_INRAE=5.0;MAF_USDA=1.639
NC_035105.1	31173774	.	C	A	.	.	MAF_INRAE=5.0
NC_035105.1	31173779	.	T	A	.	.	MAF_INRAE=5.063
NC_035105.1	31173781	.	C	T	.	.	MAF_INRAE=5.0;MAF_USDA=4.118
NC_035105.1	31173790	.	C	T	.	.	MAF_INRAE=5.0;MAF_USDA=1.639
NC_035105.1	31173802	.	G	A	.	.	MAF_INRAE=40.506;MAF_USDA=45.294
NC_035105.1	31173822	.	C	A	.	.	MAF_USDA=1.639
NC_035105.1	31173866	.	G	C	.	.	MAF_INRAE=2.5;MAF_USDA=6.557
NC_035105.1	31173876	.	T	C	.	.	MAF_INRAE=5.063;MAF_USDA=2.459
NC_035105.1	31173891	.	G	C	.	.	MAF_INRAE=10.526;MAF_USDA=6.25
NC_035105.1	31173899	.	T	G	.	.	MAF_INRAE=36.076;MAF_USDA=47.647
NC_035105.1	31173931	.	A	G	.	.	MAF_USDA=4.098
NC_035105.1	31174056	.	T	C	.	.	MAF_INRAE=15.0;MAF_USDA=3.279
NC_035105.1	31174076	.	T	C	.	.	MAF_USDA=11.176
NC_035105.1	31174089	.	C	A	.	.	MAF_USDA=4.918
NC_035105.1	31174098	.	G	C	.	.	MAF_INRAE=27.5;MAF_USDA=16.667
NC_035105.1	31174308	.	C	A	.	.	MAF_USDA=8.696
NC_035105.1	31174795	.	G	T	.	.	MAF_USDA=37.5
NC_035105.1	31174802	.	G	T	.	.	MAF_USDA=37.5
NC_035105.1	31174859	.	C	A	.	.	MAF_USDA=48.795
NC_035105.1	31174883	.	G	A	.	.	MAF_INRAE=47.368;MAF_USDA=37.5
NC_035105.1	31174926	.	G	T	.	.	MAF_INRAE=47.368;MAF_USDA=48.214
NC_035105.1	31174939	.	C	T	.	.	MAF_INRAE=15.789;MAF_USDA=28.571
NC_035105.1	31174942	.	G	A	.	.	MAF_USDA=45.833
NC_035105.1	31175005	.	C	G	.	.	MAF_INRAE=47.368;MAF_USDA=39.583
NC_035105.1	31175019	.	A	C	.	.	MAF_INRAE=47.368;MAF_USDA=50.0
NC_035105.1	31175024	.	A	G	.	.	MAF_INRAE=47.368;MAF_USDA=37.5
NC_035105.1	31175029	.	A	G	.	.	MAF_INRAE=47.368;MAF_USDA=39.583
NC_035105.1	31175032	.	C	T	.	.	MAF_INRAE=31.579;MAF_USDA=18.75
NC_035105.1	31175110	.	G	C	.	.	MAF_INRAE=31.579;MAF_USDA=16.071
NC_035105.1	31175125	.	T	A	.	.	MAF_INRAE=15.789;MAF_USDA=29.167
NC_035105.1	31175213	.	C	T	.	.	MAF_USDA=29.167
NC_035105.1	31175216	.	C	A	.	.	MAF_USDA=35.417
NC_035105.1	31175227	.	A	G	.	.	MAF_USDA=35.417
NC_035105.1	31175238	.	G	T	.	.	MAF_USDA=47.917
NC_035105.1	31175638	.	C	T	.	.	MAF_USDA=39.583
NC_035105.1	31175660	.	C	T	.	.	MAF_INRAE=15.789;MAF_USDA=8.333
NC_035105.1	31175694	.	C	T	.	.	MAF_INRAE=43.333;MAF_USDA=46.988
NC_035105.1	31175695	.	A	C	.	.	MAF_INRAE=43.333;MAF_USDA=47.59
NC_035105.1	31175705	.	A	G	.	.	MAF_INRAE=40.833;MAF_USDA=45.181
NC_035105.1	31175709	.	C	A	.	.	MAF_INRAE=17.089;MAF_USDA=18.675
NC_035105.1	31175739	.	A	G	.	.	MAF_INRAE=40.0;MAF_USDA=47.647
NC_035105.1	31175770	.	G	A	.	.	MAF_INRAE=8.861;MAF_USDA=8.235
NC_035105.1	31175868	.	T	C	.	.	MAF_USDA=5.0
NC_035105.1	31175937	.	G	C	.	.	MAF_INRAE=25.949;MAF_USDA=12.295
NC_035105.1	31175995	.	G	T	.	.	MAF_USDA=3.279
NC_035105.1	31175999	.	A	G	.	.	MAF_INRAE=19.167;MAF_USDA=2.459
NC_035105.1	31176002	.	A	G	.	.	MAF_INRAE=17.089;MAF_USDA=14.706
NC_035105.1	31176093	.	T	C	.	.	MAF_INRAE=39.873;MAF_USDA=43.75
NC_035105.1	31176120	.	G	T	.	.	MAF_INRAE=39.873;MAF_USDA=48.824
NC_035105.1	31176174	.	C	T	.	.	MAF_INRAE=16.456;MAF_USDA=15.882
NC_035105.1	31176186	.	T	C	.	.	MAF_INRAE=7.595;MAF_USDA=15.294
NC_035105.1	31176190	.	G	A	.	.	MAF_INRAE=39.873;MAF_USDA=45.882
NC_035105.1	31176198	.	A	G	.	.	MAF_INRAE=13.924;MAF_USDA=4.098
NC_035105.1	31176268	.	T	C	.	.	MAF_INRAE=22.152;MAF_USDA=28.824
NC_035105.1	31176270	.	A	T	.	.	MAF_USDA=1.639
NC_035105.1	31176275	.	G	A	.	.	MAF_USDA=3.279
NC_035105.1	31176391	.	G	T	.	.	MAF_USDA=3.279
NC_035105.1	31176392	.	A	T	.	.	MAF_USDA=1.639
NC_035105.1	31176406	.	A	G	.	.	MAF_INRAE=7.595;MAF_USDA=6.557
NC_035105.1	31176455	.	C	G	.	.	MAF_INRAE=23.418;MAF_USDA=27.647
NC_035105.1	31176502	.	G	T	.	.	MAF_USDA=3.279
NC_035105.1	31176519	.	T	C	.	.	MAF_INRAE=7.595;MAF_USDA=15.294
NC_035105.1	31176581	.	T	C	.	.	MAF_INRAE=39.873;MAF_USDA=45.294
NC_035105.1	31176597	.	G	T	.	.	MAF_INRAE=39.873;MAF_USDA=47.647
NC_035105.1	31176631	.	T	C	.	.	MAF_USDA=1.639
NC_035105.1	31176670	.	T	G	.	.	MAF_INRAE=22.785;MAF_USDA=30.0
NC_035105.1	31176715	.	A	C	.	.	MAF_INRAE=40.506
NC_035105.1	31176774	.	A	C	.	.	MAF_INRAE=17.089;MAF_USDA=17.059
NC_035105.1	31176880	.	A	G	.	.	MAF_INRAE=39.873;MAF_USDA=47.059
NC_035105.1	31176888	.	G	T	.	.	MAF_INRAE=39.873;MAF_USDA=44.118
NC_035105.1	31177012	.	C	T	.	.	MAF_INRAE=39.873;MAF_USDA=47.647
NC_035105.1	31177014	.	C	T	.	.	MAF_INRAE=37.5;MAF_USDA=44.118
NC_035105.1	31177026	.	A	C	.	.	MAF_INRAE=39.873;MAF_USDA=44.118
NC_035105.1	31177030	.	G	T	.	.	MAF_USDA=4.918
NC_035105.1	31177038	.	C	T	.	.	MAF_INRAE=39.873;MAF_USDA=45.294
NC_035105.1	31177069	.	T	G	.	.	MAF_INRAE=10.526
NC_035105.1	31177115	.	G	T	.	.	MAF_INRAE=22.785;MAF_USDA=28.824
NC_035105.1	31177196	.	G	T	.	.	MAF_USDA=5.738
NC_035105.1	31177241	.	G	T	.	.	MAF_INRAE=19.167
NC_035105.1	31177251	.	G	C	.	.	MAF_INRAE=19.167
NC_035105.1	31177259	.	A	C	.	.	MAF_INRAE=19.167
NC_035105.1	31177280	.	C	T	.	.	MAF_INRAE=39.873;MAF_USDA=48.81
NC_035105.1	31177283	.	A	G	.	.	MAF_USDA=5.357
NC_035105.1	31177314	.	G	C	.	.	MAF_INRAE=39.873;MAF_USDA=48.214
NC_035105.1	31177322	.	T	A	.	.	MAF_INRAE=39.873;MAF_USDA=47.619
NC_035105.1	31177359	.	C	T	.	.	MAF_INRAE=20.0;MAF_USDA=2.5
NC_035105.1	31177488	.	C	T	.	.	MAF_INRAE=5.063;MAF_USDA=14.706
NC_035105.1	31177494	.	T	A	.	.	MAF_INRAE=39.241;MAF_USDA=44.706
NC_035105.1	31177556	.	G	A	.	.	MAF_INRAE=34.177;MAF_USDA=46.471
NC_035105.1	31177697	.	G	T	.	.	MAF_INRAE=7.595;MAF_USDA=5.738
NC_035105.1	31177955	.	C	T	.	.	MAF_INRAE=5.0
NC_035105.1	31177956	.	C	T	.	.	MAF_INRAE=5.0
NC_035105.1	31178125	.	T	A	.	.	MAF_INRAE=22.785;MAF_USDA=28.235
NC_035105.1	31178131	.	C	T	.	.	MAF_INRAE=17.089;MAF_USDA=24.118
NC_035105.1	31178157	.	A	G	.	.	MAF_INRAE=17.089;MAF_USDA=20.0
NC_035105.1	31178180	.	T	C	.	.	MAF_INRAE=5.0;MAF_USDA=4.098
NC_035105.1	31178182	.	A	G	.	.	MAF_INRAE=5.0;MAF_USDA=4.918
NC_035105.1	31178189	.	G	A	.	.	MAF_INRAE=5.0;MAF_USDA=4.918
NC_035105.1	31178211	.	A	G	.	.	MAF_INRAE=5.0;MAF_USDA=4.098
NC_035105.1	31178224	.	T	G	.	.	MAF_INRAE=42.405;MAF_USDA=47.647
NC_035105.1	31178231	.	G	T	.	.	MAF_INRAE=17.089;MAF_USDA=21.176
NC_035105.1	31178249	.	C	A	.	.	MAF_USDA=1.639
NC_035105.1	31178292	.	T	A	.	.	MAF_INRAE=5.696
NC_035105.1	31178302	.	A	T	.	.	MAF_INRAE=5.0;MAF_USDA=3.279
NC_035105.1	31178305	.	G	A	.	.	MAF_USDA=2.459
NC_035105.1	31178340	.	C	T	.	.	MAF_USDA=4.098
NC_035105.1	31178393	.	A	G	.	.	MAF_INRAE=17.089;MAF_USDA=20.0
NC_035105.1	31178466	.	T	A	.	.	MAF_INRAE=34.81;MAF_USDA=46.471
NC_035105.1	31178497	.	T	C	.	.	MAF_INRAE=10.526;MAF_USDA=14.118
NC_035105.1	31178498	.	T	C	.	.	MAF_INRAE=36.709;MAF_USDA=45.833
NC_035105.1	31178511	.	G	A	.	.	MAF_INRAE=42.405;MAF_USDA=45.294
NC_035105.1	31178517	.	T	A	.	.	MAF_INRAE=37.975;MAF_USDA=46.471
NC_035105.1	31178605	.	C	T	.	.	MAF_USDA=1.639
NC_035105.1	31178710	.	C	A	.	.	MAF_USDA=4.918
NC_035105.1	31178724	.	TCCC	TCCT	.	.	MAF_USDA=45.833
NC_035105.1	31178727	.	C	T	.	.	MAF_INRAE=37.342
NC_035105.1	31178750	.	T	A	.	.	MAF_USDA=1.639
NC_035105.1	31178764	.	C	A	.	.	MAF_INRAE=35.0;MAF_USDA=45.294
NC_035105.1	31178867	.	C	G	.	.	MAF_INRAE=19.62;MAF_USDA=33.529
NC_035105.1	31178884	.	G	A	.	.	MAF_USDA=2.459
NC_035105.1	31178916	.	T	C	.	.	MAF_USDA=1.639
NC_035105.1	31178941	.	C	T	.	.	MAF_USDA=4.098
NC_035105.1	31178995	.	G	A	.	.	MAF_USDA=4.918
NC_035105.1	31179003	.	T	C	.	.	MAF_USDA=5.738
NC_035105.1	31179029	.	A	T	.	.	MAF_INRAE=17.089;MAF_USDA=20.0
NC_035105.1	31179038	.	T	C	.	.	MAF_INRAE=17.089;MAF_USDA=14.583
NC_035105.1	31179076	.	G	T	.	.	MAF_INRAE=19.62;MAF_USDA=29.167
NC_035105.1	31179078	.	G	A	.	.	MAF_USDA=10.417
NC_035105.1	31179113	.	C	T	.	.	MAF_USDA=7.377
NC_035105.1	31179130	.	A	G	.	.	MAF_USDA=7.377
NC_035105.1	31179141	.	G	A	.	.	MAF_USDA=7.377
NC_035105.1	31179145	.	G	C	.	.	MAF_USDA=7.377
NC_035105.1	31179152	.	C	A	.	.	MAF_USDA=2.459
NC_035105.1	31179170	.	G	A	.	.	MAF_USDA=7.377
NC_035105.1	31179176	.	T	C	.	.	MAF_USDA=6.557
NC_035105.1	31179181	.	C	T	.	.	MAF_USDA=6.557
NC_035105.1	31179224	.	G	A	.	.	MAF_USDA=5.738
NC_035105.1	31179234	.	G	C	.	.	MAF_USDA=4.918
NC_035105.1	31179239	.	T	G	.	.	MAF_USDA=4.918
NC_035105.1	31179247	.	T	C	.	.	MAF_INRAE=36.709;MAF_USDA=43.529
NC_035105.1	31179270	.	G	C	.	.	MAF_USDA=4.918
NC_035105.1	31179279	.	G	T	.	.	MAF_INRAE=20.833;MAF_USDA=32.353
NC_035105.1	31179302	.	T	A	.	.	MAF_USDA=4.918
NC_035105.1	31179332	.	A	T	.	.	MAF_USDA=1.639
NC_035105.1	31179337	.	T	G	.	.	MAF_USDA=3.279
NC_035105.1	31179346	.	G	A	.	.	MAF_INRAE=16.456;MAF_USDA=13.69
NC_035105.1	31179401	.	T	G	.	.	MAF_USDA=2.459
NC_035105.1	31179414	.	T	C	.	.	MAF_USDA=27.647
NC_035105.1	31179547	.	A	T	.	.	MAF_USDA=6.25
NC_035105.1	31179548	.	T	A	.	.	MAF_USDA=6.25
NC_035105.1	31179594	.	C	T	.	.	MAF_INRAE=19.62;MAF_USDA=30.588
NC_035105.1	31179622	.	G	A	.	.	MAF_INRAE=19.62;MAF_USDA=25.294
NC_035105.1	31179693	.	T	C	.	.	MAF_INRAE=17.089;MAF_USDA=14.583
NC_035105.1	31179748	.	G	T	.	.	MAF_INRAE=12.5;MAF_USDA=11.765
NC_035105.1	31179771	.	G	C	.	.	MAF_INRAE=1.667
NC_035105.1	31179782	.	A	C	.	.	MAF_INRAE=2.5
NC_035105.1	31179788	.	G	T	.	.	MAF_INRAE=12.5;MAF_USDA=11.765
NC_035105.1	31179790	.	A	C	.	.	MAF_INRAE=2.5
NC_035105.1	31179809	.	A	G	.	.	MAF_USDA=1.639
NC_035105.1	31179816	.	A	T	.	.	MAF_USDA=10.417
NC_035105.1	31179863	.	C	T	.	.	MAF_INRAE=1.667
NC_035105.1	31179892	.	T	C	.	.	MAF_INRAE=10.526;MAF_USDA=13.529
NC_035105.1	31179950	.	C	A	.	.	MAF_INRAE=9.494;MAF_USDA=5.882
NC_035105.1	31179990	.	T	A	.	.	MAF_INRAE=1.667
NC_035105.1	31180006	.	T	G	.	.	MAF_INRAE=1.667
NC_035105.1	31180027	.	A	T	.	.	MAF_USDA=14.583
NC_035105.1	31180031	.	A	T	.	.	MAF_INRAE=1.667
NC_035105.1	31180035	.	T	A	.	.	MAF_INRAE=1.667
NC_035105.1	31180036	.	A	C	.	.	MAF_INRAE=11.667;MAF_USDA=13.529
NC_035105.1	31180046	.	C	T	.	.	MAF_INRAE=1.667
NC_035105.1	31180059	.	T	A	.	.	MAF_INRAE=1.667
NC_035105.1	31180105	.	A	G	.	.	MAF_INRAE=16.456;MAF_USDA=12.353
NC_035105.1	31180152	.	T	G	.	.	MAF_INRAE=2.5
NC_035105.1	31180157	.	T	A	.	.	MAF_INRAE=19.62;MAF_USDA=25.882
NC_035105.1	31180169	.	C	A	.	.	MAF_INRAE=19.62;MAF_USDA=25.882
NC_035105.1	31180199	.	T	C	.	.	MAF_INRAE=17.089;MAF_USDA=12.353
NC_035105.1	31180202	.	T	C	.	.	MAF_USDA=1.639
NC_035105.1	31180216	.	G	A	.	.	MAF_INRAE=19.62;MAF_USDA=18.235
NC_035105.1	31180244	.	C	T	.	.	MAF_INRAE=17.089;MAF_USDA=12.353
NC_035105.1	31180394	.	A	T	.	.	MAF_USDA=2.459
NC_035105.1	31180404	.	T	A	.	.	MAF_INRAE=10.526;MAF_USDA=12.941
NC_035105.1	31180445	.	G	A	.	.	MAF_INRAE=29.114;MAF_USDA=32.941
NC_035105.1	31180478	.	G	T	.	.	MAF_USDA=14.583
NC_035105.1	31180524	.	C	A	.	.	MAF_INRAE=10.526;MAF_USDA=7.377
NC_035105.1	31180531	.	T	A	.	.	MAF_USDA=2.459
NC_035105.1	31180536	.	A	C	.	.	MAF_USDA=6.25
NC_035105.1	31180539	.	T	A	.	.	MAF_USDA=6.25
NC_035105.1	31180545	.	A	C	.	.	MAF_USDA=4.918
NC_035105.1	31180619	.	T	G	.	.	MAF_INRAE=5.696
NC_035105.1	31180644	.	C	G	.	.	MAF_INRAE=16.456;MAF_USDA=10.588
NC_035105.1	31180654	.	T	G	.	.	MAF_INRAE=18.987;MAF_USDA=28.235
NC_035105.1	31180696	.	T	G	.	.	MAF_USDA=1.639
NC_035105.1	31180769	.	G	T	.	.	MAF_INRAE=10.0;MAF_USDA=14.583
NC_035105.1	31180791	.	T	C	.	.	MAF_INRAE=9.167;MAF_USDA=10.588
NC_035105.1	31180834	.	T	A	.	.	MAF_USDA=1.639
NC_035105.1	31180885	.	A	C	.	.	MAF_USDA=38.824
NC_035105.1	31180886	.	A	C	.	.	MAF_USDA=4.918
NC_035105.1	31180938	.	A	G	.	.	MAF_USDA=16.667
NC_035105.1	31180955	.	T	C	.	.	MAF_USDA=7.377
NC_035105.1	31180956	.	G	A	.	.	MAF_USDA=7.377
NC_035105.1	31181013	.	G	A	.	.	MAF_USDA=23.529
NC_035105.1	31181020	.	C	T	.	.	MAF_USDA=12.5
NC_035105.1	31181021	.	A	G	.	.	MAF_USDA=12.5
NC_035105.1	31181073	.	C	A	.	.	MAF_USDA=39.583
NC_035105.1	31181113	.	T	A	.	.	MAF_USDA=2.459
NC_035105.1	31181172	.	A	C	.	.	MAF_USDA=2.353
NC_035105.1	31181197	.	G	A	.	.	MAF_USDA=4.918
NC_035105.1	31181206	.	C	T	.	.	MAF_USDA=7.377
NC_035105.1	31181212	.	C	T	.	.	MAF_USDA=5.738
NC_035105.1	31181213	.	T	G	.	.	MAF_USDA=5.738
NC_035105.1	31181227	.	T	C	.	.	MAF_USDA=5.738
NC_035105.1	31181249	.	C	T	.	.	MAF_USDA=5.738
NC_035105.1	31181256	.	G	A	.	.	MAF_USDA=4.098
NC_035105.1	31181258	.	T	A	.	.	MAF_USDA=4.098
NC_035105.1	31181261	.	T	A	.	.	MAF_USDA=4.098
NC_035105.1	31181262	.	A	G	.	.	MAF_USDA=4.098
NC_035105.1	31181263	.	T	C	.	.	MAF_USDA=4.098
NC_035105.1	31181269	.	A	G	.	.	MAF_USDA=3.279
NC_035105.1	31181270	.	A	T	.	.	MAF_USDA=4.098
NC_035105.1	31181274	.	T	C	.	.	MAF_USDA=4.098
NC_035105.1	31181276	.	T	C	.	.	MAF_USDA=3.279
NC_035105.1	31181284	.	T	G	.	.	MAF_USDA=4.918
NC_035105.1	31181302	.	C	T	.	.	MAF_USDA=7.377
NC_035105.1	31181310	.	C	T	.	.	MAF_USDA=7.377
NC_035105.1	31181337	.	C	T	.	.	MAF_INRAE=14.557;MAF_USDA=1.639
NC_035105.1	31181346	.	A	G	.	.	MAF_USDA=7.377
NC_035105.1	31181349	.	C	G	.	.	MAF_USDA=2.459
NC_035105.1	31181350	.	G	T	.	.	MAF_USDA=7.377
NC_035105.1	31181381	.	C	T	.	.	MAF_INRAE=17.089;MAF_USDA=12.941
NC_035105.1	31181401	.	A	C	.	.	MAF_USDA=7.377
NC_035105.1	31181417	.	T	A	.	.	MAF_USDA=6.557
NC_035105.1	31181430	.	A	C	.	.	MAF_USDA=6.557
NC_035105.1	31181434	.	T	C	.	.	MAF_USDA=6.557
NC_035105.1	31181441	.	C	T	.	.	MAF_USDA=6.557
NC_035105.1	31181489	.	A	C	.	.	MAF_USDA=12.941
NC_035105.1	31181490	.	T	C	.	.	MAF_USDA=12.353
NC_035105.1	31181491	.	T	G	.	.	MAF_USDA=11.765
NC_035105.1	31181595	.	T	A	.	.	MAF_USDA=49.398
NC_035105.1	31181744	.	C	T	.	.	MAF_USDA=4.098
NC_035105.1	31181758	.	T	C	.	.	MAF_USDA=4.098
NC_035105.1	31181764	.	G	A	.	.	MAF_USDA=3.279
NC_035105.1	31181777	.	C	T	.	.	MAF_USDA=2.353
NC_035105.1	31181786	.	C	T	.	.	MAF_USDA=15.882
NC_035105.1	31181794	.	A	C	.	.	MAF_USDA=4.167
NC_035105.1	31181809	.	G	A	.	.	MAF_INRAE=5.263;MAF_USDA=2.941
NC_035105.1	31181831	.	CC	CA	.	.	MAF_USDA=22.917
NC_035105.1	31181884	.	T	A	.	.	MAF_USDA=10.417
NC_035105.1	31182224	.	A	T	.	.	MAF_INRAE=10.526
NC_035105.1	31182295	.	T	A	.	.	MAF_USDA=17.059
NC_035105.1	31182319	.	T	C	.	.	MAF_USDA=12.941
NC_035105.1	31182324	.	C	A	.	.	MAF_INRAE=6.962;MAF_USDA=14.706
NC_035105.1	31182372	.	A	G	.	.	MAF_USDA=14.583
NC_035105.1	31182430	.	A	C	.	.	MAF_USDA=1.639
NC_035105.1	31182448	.	C	A	.	.	MAF_INRAE=15.19;MAF_USDA=11.176
NC_035105.1	31182479	.	G	A	.	.	MAF_INRAE=31.579;MAF_USDA=12.353
NC_035105.1	31182540	.	A	T	.	.	MAF_USDA=2.459
NC_035105.1	31182601	.	T	A	.	.	MAF_INRAE=15.19;MAF_USDA=11.905
NC_035105.1	31182611	.	T	C	.	.	MAF_USDA=2.381
NC_035105.1	31182773	.	G	A	.	.	MAF_INRAE=16.456;MAF_USDA=27.647
NC_035105.1	31182834	.	C	T	.	.	MAF_INRAE=13.924;MAF_USDA=1.639
NC_035105.1	31182841	.	G	A	.	.	MAF_USDA=10.417
NC_035105.1	31182862	.	G	T	.	.	MAF_INRAE=2.5;MAF_USDA=7.647
NC_035105.1	31182962	.	C	T	.	.	MAF_USDA=12.941
NC_035105.1	31183010	.	G	A	.	.	MAF_USDA=1.639
NC_035105.1	31183013	.	A	C	.	.	MAF_INRAE=17.089;MAF_USDA=31.765
NC_035105.1	31183105	.	C	T	.	.	MAF_USDA=27.083
NC_035105.1	31183107	.	T	G	.	.	MAF_INRAE=11.667;MAF_USDA=14.583
NC_035105.1	31183148	.	T	A	.	.	MAF_INRAE=11.667;MAF_USDA=12.353
NC_035105.1	31183159	.	G	C	.	.	MAF_INRAE=4.167;MAF_USDA=8.197
NC_035105.1	31183163	.	G	A	.	.	MAF_USDA=5.738
NC_035105.1	31183177	.	C	T	.	.	MAF_INRAE=10.0;MAF_USDA=12.353
NC_035105.1	31183190	.	C	T	.	.	MAF_INRAE=10.0;MAF_USDA=10.588
NC_035105.1	31183194	.	A	T	.	.	MAF_INRAE=15.823;MAF_USDA=24.118
NC_035105.1	31183209	.	T	C	.	.	MAF_INRAE=6.962;MAF_USDA=7.377
NC_035105.1	31183223	.	G	T	.	.	MAF_INRAE=1.667
NC_035105.1	31183226	.	T	A	.	.	MAF_INRAE=1.667
NC_035105.1	31183240	.	G	C	.	.	MAF_INRAE=17.089;MAF_USDA=11.765
NC_035105.1	31183246	.	T	G	.	.	MAF_INRAE=1.667
NC_035105.1	31183249	.	G	C	.	.	MAF_USDA=11.765
NC_035105.1	31183252	.	A	G	.	.	MAF_USDA=1.639
NC_035105.1	31183260	.	G	T	.	.	MAF_INRAE=17.089;MAF_USDA=12.353
NC_035105.1	31183276	.	A	G	.	.	MAF_INRAE=34.177;MAF_USDA=26.471
NC_035105.1	31183280	.	C	T	.	.	MAF_USDA=1.639
NC_035105.1	31183329	.	G	A	.	.	MAF_USDA=4.918
NC_035105.1	31183348	.	G	T	.	.	MAF_INRAE=10.127;MAF_USDA=2.941
NC_035105.1	31183439	.	G	T	.	.	MAF_INRAE=17.089;MAF_USDA=10.0
NC_035105.1	31183466	.	A	T	.	.	MAF_USDA=12.941
NC_035105.1	31183490	.	T	G	.	.	MAF_INRAE=17.5;MAF_USDA=31.176
NC_035105.1	31183521	.	G	A	.	.	MAF_USDA=2.353
NC_035105.1	31183532	.	A	G	.	.	MAF_USDA=14.118
NC_035105.1	31183566	.	G	T	.	.	MAF_INRAE=4.43;MAF_USDA=15.574
NC_035105.1	31183619	.	C	A	.	.	MAF_INRAE=17.089;MAF_USDA=10.0
NC_035105.1	31183688	.	T	C	.	.	MAF_INRAE=17.089;MAF_USDA=12.353
NC_035105.1	31183710	.	G	T	.	.	MAF_USDA=4.918
NC_035105.1	31183717	.	G	A	.	.	MAF_USDA=17.647
NC_035105.1	31183725	.	C	T	.	.	MAF_INRAE=17.089;MAF_USDA=30.0
NC_035105.1	31183728	.	G	A	.	.	MAF_INRAE=12.5;MAF_USDA=28.824
NC_035105.1	31183745	.	C	T	.	.	MAF_USDA=4.918
NC_035105.1	31183833	.	T	C	.	.	MAF_INRAE=17.089;MAF_USDA=30.0
NC_035105.1	31183936	.	T	G	.	.	MAF_USDA=17.059
NC_035105.1	31183946	.	G	A	.	.	MAF_INRAE=31.579;MAF_USDA=10.588
NC_035105.1	31183948	.	C	A	.	.	MAF_USDA=10.588
NC_035105.1	31183949	.	C	A	.	.	MAF_USDA=10.588
NC_035105.1	31184006	.	A	C	.	.	MAF_INRAE=17.089;MAF_USDA=11.176
NC_035105.1	31184023	.	A	C	.	.	MAF_INRAE=15.19;MAF_USDA=10.0
NC_035105.1	31184027	.	T	G	.	.	MAF_INRAE=31.579;MAF_USDA=26.471
NC_035105.1	31184062	.	A	G	.	.	MAF_INRAE=31.579;MAF_USDA=10.588
NC_035105.1	31184082	.	G	T	.	.	MAF_USDA=15.882
NC_035105.1	31184122	.	A	G	.	.	MAF_USDA=15.882
NC_035105.1	31184136	.	C	T	.	.	MAF_INRAE=5.696
NC_035105.1	31184239	.	G	T	.	.	MAF_USDA=4.918
NC_035105.1	31184247	.	A	T	.	.	MAF_USDA=15.882
NC_035105.1	31184287	.	A	T	.	.	MAF_USDA=12.353
NC_035105.1	31184289	.	C	A	.	.	MAF_INRAE=11.667;MAF_USDA=12.353
NC_035105.1	31184293	.	T	G	.	.	MAF_INRAE=11.667;MAF_USDA=16.471
NC_035105.1	31184297	.	G	C	.	.	MAF_USDA=1.639
NC_035105.1	31184446	.	A	T	.	.	MAF_USDA=8.333
NC_035105.1	31184475	.	A	T	.	.	MAF_INRAE=1.667;MAF_USDA=8.333
NC_035105.1	31184477	.	G	T	.	.	MAF_INRAE=1.667;MAF_USDA=8.333
NC_035105.1	31184561	.	C	T	.	.	MAF_INRAE=15.789
NC_035105.1	31184602	.	A	C	.	.	MAF_INRAE=17.089;MAF_USDA=31.176
NC_035105.1	31184603	.	G	A	.	.	MAF_INRAE=12.5;MAF_USDA=31.176
NC_035105.1	31184629	.	T	C	.	.	MAF_USDA=10.417
NC_035105.1	31184636	.	A	G	.	.	MAF_USDA=15.217
NC_035105.1	31184646	.	C	T	.	.	MAF_USDA=19.565
NC_035105.1	31184696	.	G	T	.	.	MAF_INRAE=36.709;MAF_USDA=37.059
NC_035105.1	31184737	.	A	C	.	.	MAF_INRAE=25.949;MAF_USDA=9.836
NC_035105.1	31184753	.	T	A	.	.	MAF_INRAE=17.089;MAF_USDA=12.353
NC_035105.1	31184877	.	T	C	.	.	MAF_USDA=17.059
NC_035105.1	31184930	.	C	T	.	.	MAF_INRAE=17.089;MAF_USDA=12.353
NC_035105.1	31184933	.	C	A	.	.	MAF_USDA=1.639
NC_035105.1	31184934	.	A	G	.	.	MAF_USDA=1.639
NC_035105.1	31185081	.	G	C	.	.	MAF_USDA=3.279
NC_035105.1	31185163	.	C	A	.	.	MAF_USDA=1.639
NC_035105.1	31185165	.	T	G	.	.	MAF_USDA=18.033
NC_035105.1	31185187	.	G	C	.	.	MAF_USDA=16.393
NC_035105.1	31185238	.	G	A	.	.	MAF_USDA=9.836
NC_035105.1	31185324	.	C	T	.	.	MAF_INRAE=4.43
NC_035105.1	31185329	.	G	A	.	.	MAF_USDA=15.574
NC_035105.1	31185344	.	G	A	.	.	MAF_USDA=15.574
NC_035105.1	31185448	.	C	A	.	.	MAF_INRAE=10.526;MAF_USDA=12.941
NC_035105.1	31185645	.	A	C	.	.	MAF_INRAE=2.5
NC_035105.1	31185648	.	C	T	.	.	MAF_INRAE=3.333
NC_035105.1	31185679	.	A	T	.	.	MAF_INRAE=17.089;MAF_USDA=28.824
NC_035105.1	31186067	.	C	T	.	.	MAF_USDA=1.639
NC_035105.1	31186132	.	T	C	.	.	MAF_USDA=17.647
NC_035105.1	31186141	.	G	A	.	.	MAF_INRAE=17.722;MAF_USDA=12.941
NC_035105.1	31186344	.	T	C	.	.	MAF_INRAE=17.089;MAF_USDA=10.656
NC_035105.1	31186347	.	G	C	.	.	MAF_USDA=10.417
NC_035105.1	31186348	.	A	C	.	.	MAF_INRAE=17.089;MAF_USDA=31.148
NC_035105.1	31186361	.	A	C	.	.	MAF_USDA=17.059
NC_035105.1	31186403	.	A	T	.	.	MAF_INRAE=17.089;MAF_USDA=12.353
NC_035105.1	31186404	.	G	C	.	.	MAF_INRAE=12.5;MAF_USDA=11.765
NC_035105.1	31186530	.	C	T	.	.	MAF_USDA=6.25
NC_035105.1	31186533	.	C	G	.	.	MAF_USDA=17.059
NC_035105.1	31186570	.	A	G	.	.	MAF_USDA=4.918
NC_035105.1	31186607	.	C	A	.	.	MAF_INRAE=10.526;MAF_USDA=8.197
NC_035105.1	31186615	.	G	T	.	.	MAF_INRAE=3.333;MAF_USDA=7.143
NC_035105.1	31186619	.	C	A	.	.	MAF_INRAE=17.089;MAF_USDA=31.548
NC_035105.1	31186620	.	A	T	.	.	MAF_INRAE=29.167
NC_035105.1	31186678	.	G	A	.	.	MAF_INRAE=16.456;MAF_USDA=32.941
NC_035105.1	31186725	.	A	T	.	.	MAF_USDA=2.353
NC_035105.1	31186884	.	AGTGT	AGTGC	.	.	MAF_USDA=10.417
NC_035105.1	31187053	.	G	A	.	.	MAF_USDA=4.098
NC_035105.1	31187137	.	T	G	.	.	MAF_USDA=1.639
NC_035105.1	31187214	.	G	T	.	.	MAF_INRAE=17.089;MAF_USDA=12.353
NC_035105.1	31187218	.	C	T	.	.	MAF_USDA=10.417
NC_035105.1	31187219	.	G	A	.	.	MAF_INRAE=10.526;MAF_USDA=9.016
NC_035105.1	31187220	.	T	C	.	.	MAF_INRAE=2.5;MAF_USDA=7.377
NC_035105.1	31187388	.	A	T	.	.	MAF_USDA=6.25
NC_035105.1	31187493	.	C	T	.	.	MAF_INRAE=17.089;MAF_USDA=31.176
NC_035105.1	31187572	.	G	C	.	.	MAF_INRAE=5.063
NC_035105.1	31187595	.	C	T	.	.	MAF_INRAE=8.861;MAF_USDA=6.471
NC_035105.1	31187630	.	C	T	.	.	MAF_INRAE=26.582;MAF_USDA=11.475
NC_035105.1	31187654	.	T	C	.	.	MAF_INRAE=17.089;MAF_USDA=11.765
NC_035105.1	31187838	.	C	T	.	.	MAF_INRAE=7.595;MAF_USDA=8.197
NC_035105.1	31187946	.	C	T	.	.	MAF_INRAE=17.089;MAF_USDA=12.353
NC_035105.1	31188009	.	A	G	.	.	MAF_USDA=12.353
NC_035105.1	31188052	.	T	G	.	.	MAF_INRAE=5.696;MAF_USDA=8.824
NC_035105.1	31188110	.	A	T	.	.	MAF_INRAE=17.089;MAF_USDA=11.176
NC_035105.1	31188458	.	G	A	.	.	MAF_USDA=4.918
NC_035105.1	31188477	.	C	A	.	.	MAF_USDA=2.459
NC_035105.1	31188480	.	C	A	.	.	MAF_INRAE=30.38;MAF_USDA=43.529
NC_035105.1	31188491	.	A	G	.	.	MAF_INRAE=17.089;MAF_USDA=11.765
NC_035105.1	31188520	.	G	T	.	.	MAF_INRAE=10.526;MAF_USDA=8.197
NC_035105.1	31188583	.	A	G	.	.	MAF_USDA=12.353
NC_035105.1	31188596	.	C	A	.	.	MAF_INRAE=17.089;MAF_USDA=10.0
NC_035105.1	31188882	.	C	T	.	.	MAF_USDA=4.918
NC_035105.1	31189196	.	T	A	.	.	MAF_INRAE=5.696;MAF_USDA=8.824
NC_035105.1	31189213	.	G	T	.	.	MAF_USDA=1.639
NC_035105.1	31189314	.	C	T	.	.	MAF_USDA=2.459
NC_035105.1	31189325	.	A	C	.	.	MAF_INRAE=6.962;MAF_USDA=11.176
NC_035105.1	31189353	.	A	T	.	.	MAF_USDA=2.353
NC_035105.1	31189414	.	T	C	.	.	MAF_USDA=12.941
NC_035105.1	31189433	.	A	G	.	.	MAF_USDA=6.471
NC_035105.1	31189478	.	C	T	.	.	MAF_USDA=1.639
NC_035105.1	31189489	.	G	T	.	.	MAF_INRAE=5.063
NC_035105.1	31189528	.	A	T	.	.	MAF_INRAE=9.494;MAF_USDA=5.294
NC_035105.1	31189611	.	C	A	.	.	MAF_INRAE=27.215;MAF_USDA=8.824
NC_035105.1	31189623	.	A	G	.	.	MAF_USDA=11.475
NC_035105.1	31189668	.	G	A	.	.	MAF_INRAE=24.051;MAF_USDA=6.471
NC_035105.1	31189795	.	C	T	.	.	MAF_INRAE=19.62;MAF_USDA=11.176
NC_035105.1	31189867	.	G	A	.	.	MAF_INRAE=15.789;MAF_USDA=2.459
NC_035105.1	31189886	.	C	A	.	.	MAF_INRAE=2.5;MAF_USDA=13.115
NC_035105.1	31189887	.	T	C	.	.	MAF_USDA=2.353
NC_035105.1	31189888	.	A	T	.	.	MAF_USDA=2.353
NC_035105.1	31189903	.	C	T	.	.	MAF_USDA=2.459
NC_035105.1	31189904	.	T	C	.	.	MAF_USDA=1.639
NC_035105.1	31189912	.	G	C	.	.	MAF_USDA=1.639
NC_035105.1	31189975	.	C	T	.	.	MAF_INRAE=5.0;MAF_USDA=5.0
NC_035105.1	31190301	.	G	T	.	.	MAF_USDA=1.639
NC_035105.1	31190544	.	A	G	.	.	MAF_USDA=1.639
NC_035105.1	31190909	.	G	T	.	.	MAF_USDA=5.738
NC_035105.1	31190966	.	C	A	.	.	MAF_INRAE=15.789;MAF_USDA=1.667
NC_035105.1	31191003	.	G	C	.	.	MAF_USDA=1.639
NC_035105.1	31191213	.	G	A	.	.	MAF_INRAE=13.291;MAF_USDA=8.824
NC_035105.1	31191234	.	T	A	.	.	MAF_INRAE=19.62;MAF_USDA=11.765
NC_035105.1	31191288	.	G	T	.	.	MAF_USDA=2.459
NC_035105.1	31191398	.	T	C	.	.	MAF_USDA=12.353
NC_035105.1	31191512	.	T	G	.	.	MAF_USDA=1.639
NC_035105.1	31191547	.	C	G	.	.	MAF_USDA=3.279
NC_035105.1	31191598	.	A	T	.	.	MAF_INRAE=19.62;MAF_USDA=11.765
NC_035105.1	31191683	.	T	C	.	.	MAF_USDA=4.098
NC_035105.1	31191842	.	C	A	.	.	MAF_USDA=12.941
NC_035105.1	31191967	.	G	T	.	.	MAF_USDA=4.098
NC_035105.1	31192058	.	G	A	.	.	MAF_INRAE=18.987;MAF_USDA=11.765
NC_035105.1	31192067	.	C	T	.	.	MAF_USDA=1.639
NC_035105.1	31192076	.	A	G	.	.	MAF_USDA=7.377
NC_035105.1	31192222	.	T	A	.	.	MAF_USDA=1.639
NC_035105.1	31192286	.	A	G	.	.	MAF_USDA=12.941
NC_035105.1	31192302	.	T	G	.	.	MAF_USDA=1.639
NC_035105.1	31192783	.	A	C	.	.	MAF_USDA=4.918
NC_035105.1	31192892	.	C	A	.	.	MAF_USDA=2.353
NC_035105.1	31192909	.	A	G	.	.	MAF_USDA=6.25
NC_035105.1	31192945	.	G	A	.	.	MAF_INRAE=9.494;MAF_USDA=5.294
NC_035105.1	31193066	.	G	A	.	.	MAF_INRAE=5.263
NC_035105.1	31193115	.	G	C	.	.	MAF_INRAE=10.127;MAF_USDA=15.294
NC_035105.1	31193276	.	T	C	.	.	MAF_INRAE=5.063
NC_035105.1	31193316	.	G	T	.	.	MAF_USDA=2.353
NC_035105.1	31193355	.	G	A	.	.	MAF_INRAE=6.962;MAF_USDA=13.529
NC_035105.1	31193549	.	A	C	.	.	MAF_INRAE=5.063
NC_035105.1	31193568	.	G	C	.	.	MAF_USDA=12.353
NC_035105.1	31193604	.	G	T	.	.	MAF_USDA=1.639
NC_035105.1	31193623	.	G	A	.	.	MAF_INRAE=10.833
NC_035105.1	31193881	.	G	A	.	.	MAF_INRAE=2.5;MAF_USDA=18.824
NC_035105.1	31193909	.	A	C	.	.	MAF_INRAE=2.5;MAF_USDA=6.557
NC_035105.1	31194233	.	C	G	.	.	MAF_USDA=14.286
NC_035105.1	31194425	.	T	A	.	.	MAF_INRAE=2.5
NC_035105.1	31194444	.	C	A	.	.	MAF_USDA=10.588
NC_035105.1	31194599	.	G	T	.	.	MAF_USDA=6.557
NC_035105.1	31194607	.	T	C	.	.	MAF_INRAE=2.5
NC_035105.1	31194813	.	G	A	.	.	MAF_USDA=17.213
NC_035105.1	31194841	.	A	G	.	.	MAF_INRAE=50.0;MAF_USDA=28.235
NC_035105.1	31194875	.	T	G	.	.	MAF_INRAE=33.544;MAF_USDA=12.941
NC_035105.1	31194904	.	A	C	.	.	MAF_USDA=14.118
NC_035105.1	31194928	.	C	T	.	.	MAF_INRAE=6.329;MAF_USDA=8.824
NC_035105.1	31195073	.	A	T	.	.	MAF_INRAE=39.241;MAF_USDA=30.0
NC_035105.1	31195172	.	T	G	.	.	MAF_INRAE=2.5
NC_035105.1	31195295	.	C	G	.	.	MAF_USDA=25.0
NC_035105.1	31195425	.	G	A	.	.	MAF_USDA=2.353
NC_035105.1	31195519	.	A	T	.	.	MAF_INRAE=12.658;MAF_USDA=32.941
NC_035105.1	31195554	.	G	A	.	.	MAF_USDA=33.333
NC_035105.1	31195557	.	G	C	.	.	MAF_INRAE=39.167;MAF_USDA=33.333
NC_035105.1	31195560	.	T	A	.	.	MAF_USDA=31.25
NC_035105.1	31195661	.	T	G	.	.	MAF_INRAE=3.333;MAF_USDA=9.016
NC_035105.1	31195709	.	T	C	.	.	MAF_USDA=6.25
NC_035105.1	31195749	.	G	A	.	.	MAF_INRAE=5.263;MAF_USDA=14.118
NC_035105.1	31195881	.	G	T	.	.	MAF_INRAE=39.873;MAF_USDA=37.059
NC_035105.1	31195950	.	C	T	.	.	MAF_INRAE=19.62;MAF_USDA=6.557
NC_035105.1	31196083	.	C	T	.	.	MAF_INRAE=39.167;MAF_USDA=35.882
NC_035105.1	31196112	.	A	C	.	.	MAF_USDA=1.639
NC_035105.1	31196122	.	G	A	.	.	MAF_USDA=1.639
NC_035105.1	31196126	.	T	C	.	.	MAF_INRAE=16.456
NC_035105.1	31196219	.	G	T	.	.	MAF_INRAE=10.833;MAF_USDA=15.574
NC_035105.1	31196276	.	A	C	.	.	MAF_USDA=3.529
NC_035105.1	31196498	.	C	A	.	.	MAF_USDA=1.639
NC_035105.1	31196560	.	A	T	.	.	MAF_INRAE=40.833;MAF_USDA=35.294
NC_035105.1	31196561	.	A	G	.	.	MAF_INRAE=40.833;MAF_USDA=35.882
NC_035105.1	31196565	.	T	A	.	.	MAF_INRAE=2.5;MAF_USDA=8.197
NC_035105.1	31196623	.	T	G	.	.	MAF_INRAE=42.5;MAF_USDA=38.235
NC_035105.1	31196699	.	A	C	.	.	MAF_USDA=9.016
NC_035105.1	31196938	.	C	A	.	.	MAF_INRAE=40.506;MAF_USDA=46.471
NC_035105.1	31197008	.	C	A	.	.	MAF_INRAE=41.772;MAF_USDA=37.059
NC_035105.1	31197067	.	T	C	.	.	MAF_USDA=2.459
NC_035105.1	31197080	.	C	T	.	.	MAF_INRAE=41.139;MAF_USDA=38.824
NC_035105.1	31197315	.	A	T	.	.	MAF_INRAE=2.5;MAF_USDA=9.836
NC_035105.1	31197373	.	G	T	.	.	MAF_INRAE=44.304;MAF_USDA=34.706
NC_035105.1	31197559	.	G	A	.	.	MAF_INRAE=6.962;MAF_USDA=2.459
NC_035105.1	31197594	.	A	C	.	.	MAF_INRAE=9.494;MAF_USDA=7.059
NC_035105.1	31197615	.	G	A	.	.	MAF_USDA=3.279
NC_035105.1	31197680	.	A	G	.	.	MAF_INRAE=41.139;MAF_USDA=38.824
NC_035105.1	31197793	.	T	A	.	.	MAF_INRAE=41.139;MAF_USDA=38.824
NC_035105.1	31197815	.	T	A	.	.	MAF_INRAE=41.139;MAF_USDA=38.824
NC_035105.1	31197816	.	A	C	.	.	MAF_INRAE=39.167;MAF_USDA=38.824
NC_035105.1	31198077	.	A	T	.	.	MAF_INRAE=41.139;MAF_USDA=38.824
NC_035105.1	31198096	.	A	T	.	.	MAF_USDA=4.098
NC_035105.1	31198098	.	G	T	.	.	MAF_USDA=1.639
NC_035105.1	31198137	.	G	C	.	.	MAF_INRAE=5.696
NC_035105.1	31198184	.	G	A	.	.	MAF_INRAE=2.5;MAF_USDA=9.836
NC_035105.1	31198185	.	T	G	.	.	MAF_USDA=4.098
NC_035105.1	31198340	.	G	C	.	.	MAF_USDA=4.098
NC_035105.1	31198712	.	T	A	.	.	MAF_INRAE=41.772;MAF_USDA=38.235
NC_035105.1	31198715	.	C	T	.	.	MAF_INRAE=6.962;MAF_USDA=2.459
NC_035105.1	31198793	.	T	C	.	.	MAF_INRAE=41.139;MAF_USDA=39.412
NC_035105.1	31198872	.	C	T	.	.	MAF_USDA=4.918
NC_035105.1	31199187	.	C	G	.	.	MAF_USDA=3.279
NC_035105.1	31199387	.	T	C	.	.	MAF_INRAE=41.139;MAF_USDA=38.824
NC_035105.1	31199390	.	C	G	.	.	MAF_USDA=16.667
NC_035105.1	31199679	.	C	T	.	.	MAF_INRAE=12.658;MAF_USDA=35.882
NC_035105.1	31199759	.	T	A	.	.	MAF_INRAE=41.139;MAF_USDA=37.5
NC_035105.1	31199770	.	C	G	.	.	MAF_INRAE=10.833;MAF_USDA=5.738
NC_035105.1	31199801	.	T	C	.	.	MAF_INRAE=6.962;MAF_USDA=2.459
NC_035105.1	31199811	.	A	T	.	.	MAF_INRAE=41.772;MAF_USDA=38.824
NC_035105.1	31199824	.	A	C	.	.	MAF_INRAE=41.139;MAF_USDA=38.824
NC_035105.1	31200010	.	T	A	.	.	MAF_INRAE=41.139;MAF_USDA=38.824
NC_035105.1	31200028	.	C	T	.	.	MAF_INRAE=41.139;MAF_USDA=39.412
NC_035105.1	31200043	.	A	G	.	.	MAF_INRAE=2.5;MAF_USDA=9.836
NC_035105.1	31200059	.	G	A	.	.	MAF_INRAE=41.139;MAF_USDA=38.824
NC_035105.1	31200080	.	T	C	.	.	MAF_INRAE=41.139;MAF_USDA=38.824
NC_035105.1	31200134	.	T	G	.	.	MAF_INRAE=41.139;MAF_USDA=38.824
NC_035105.1	31200146	.	C	T	.	.	MAF_INRAE=41.139;MAF_USDA=38.824
NC_035105.1	31200222	.	C	T	.	.	MAF_USDA=2.941
NC_035105.1	31200334	.	A	C	.	.	MAF_USDA=2.459
NC_035105.1	31200351	.	G	A	.	.	MAF_USDA=12.5
NC_035105.1	31200359	.	C	A	.	.	MAF_INRAE=2.5
NC_035105.1	31200360	.	A	G	.	.	MAF_INRAE=10.127;MAF_USDA=4.167
NC_035105.1	31200451	.	T	C	.	.	MAF_INRAE=24.684;MAF_USDA=13.115
NC_035105.1	31200552	.	G	T	.	.	MAF_INRAE=14.557;MAF_USDA=46.471
NC_035105.1	31200667	.	A	G	.	.	MAF_USDA=9.836
NC_035105.1	31200711	.	A	T	.	.	MAF_INRAE=10.127;MAF_USDA=2.941
NC_035105.1	31200744	.	G	A	.	.	MAF_INRAE=10.833
NC_035105.1	31200879	.	G	A	.	.	MAF_INRAE=17.089;MAF_USDA=47.647
NC_035105.1	31200959	.	C	T	.	.	MAF_USDA=2.459
NC_035105.1	31200962	.	C	T	.	.	MAF_INRAE=4.167
NC_035105.1	31200964	.	A	G	.	.	MAF_INRAE=4.167
NC_035105.1	31200966	.	G	A	.	.	MAF_INRAE=20.886;MAF_USDA=29.167
NC_035105.1	31201155	.	G	T	.	.	MAF_INRAE=10.833;MAF_USDA=6.557
NC_035105.1	31201233	.	A	C	.	.	MAF_INRAE=39.167;MAF_USDA=41.667
NC_035105.1	31201377	.	G	A	.	.	MAF_INRAE=2.5;MAF_USDA=1.639
NC_035105.1	31201447	.	T	C	.	.	MAF_INRAE=21.667;MAF_USDA=41.176
NC_035105.1	31201451	.	G	A	.	.	MAF_INRAE=11.667;MAF_USDA=2.353
NC_035105.1	31201598	.	C	T	.	.	MAF_USDA=1.639
NC_035105.1	31201657	.	T	A	.	.	MAF_INRAE=24.684;MAF_USDA=14.754
NC_035105.1	31201685	.	A	G	.	.	MAF_INRAE=6.962;MAF_USDA=2.459
NC_035105.1	31201719	.	C	A	.	.	MAF_INRAE=42.405;MAF_USDA=38.824
NC_035105.1	31201723	.	T	C	.	.	MAF_USDA=3.279
NC_035105.1	31201845	.	C	T	.	.	MAF_INRAE=10.759;MAF_USDA=10.0
NC_035105.1	31201888	.	A	G	.	.	MAF_INRAE=16.456;MAF_USDA=48.824
NC_035105.1	31201903	.	A	G	.	.	MAF_INRAE=16.456;MAF_USDA=49.412
NC_035105.1	31202112	.	G	A	.	.	MAF_INRAE=5.263;MAF_USDA=8.235
NC_035105.1	31202118	.	T	G	.	.	MAF_USDA=10.656
NC_035105.1	31202230	.	T	C	.	.	MAF_INRAE=24.684;MAF_USDA=13.934
NC_035105.1	31202276	.	C	A	.	.	MAF_USDA=1.639
NC_035105.1	31202286	.	G	A	.	.	MAF_INRAE=23.418;MAF_USDA=13.934
NC_035105.1	31202290	.	G	A	.	.	MAF_USDA=2.353
NC_035105.1	31202497	.	C	T	.	.	MAF_USDA=2.459
NC_035105.1	31202545	.	C	T	.	.	MAF_USDA=6.25
NC_035105.1	31202600	.	C	T	.	.	MAF_USDA=2.353
NC_035105.1	31202729	.	T	G	.	.	MAF_INRAE=10.833;MAF_USDA=5.738
NC_035105.1	31202738	.	T	C	.	.	MAF_INRAE=41.139;MAF_USDA=36.471
NC_035105.1	31202779	.	A	G	.	.	MAF_INRAE=2.5;MAF_USDA=14.754
NC_035105.1	31202791	.	T	A	.	.	MAF_INRAE=39.873;MAF_USDA=50.0
NC_035105.1	31202795	.	T	G	.	.	MAF_INRAE=39.167;MAF_USDA=49.405
NC_035105.1	31202854	.	C	T	.	.	MAF_USDA=10.833
NC_035105.1	31202923	.	C	T	.	.	MAF_INRAE=5.833
NC_035105.1	31202939	.	A	C	.	.	MAF_INRAE=5.833
NC_035105.1	31203060	.	G	C	.	.	MAF_INRAE=41.772;MAF_USDA=38.824
NC_035105.1	31203134	.	C	T	.	.	MAF_USDA=1.639
NC_035105.1	31203149	.	C	T	.	.	MAF_INRAE=26.582;MAF_USDA=24.118
NC_035105.1	31203164	.	T	C	.	.	MAF_USDA=3.279
NC_035105.1	31203183	.	C	A	.	.	MAF_INRAE=6.329;MAF_USDA=21.176
NC_035105.1	31203205	.	T	C	.	.	MAF_INRAE=10.127;MAF_USDA=4.167
NC_035105.1	31203232	.	A	T	.	.	MAF_INRAE=2.5
NC_035105.1	31203233	.	G	T	.	.	MAF_INRAE=6.962
NC_035105.1	31203314	.	C	T	.	.	MAF_USDA=1.639
NC_035105.1	31203358	.	A	C	.	.	MAF_INRAE=41.139;MAF_USDA=38.824
NC_035105.1	31203399	.	C	T	.	.	MAF_INRAE=15.789;MAF_USDA=21.176
NC_035105.1	31203437	.	G	C	.	.	MAF_INRAE=2.5;MAF_USDA=15.574
NC_035105.1	31203521	.	T	C	.	.	MAF_INRAE=10.833;MAF_USDA=20.492
NC_035105.1	31203597	.	C	A	.	.	MAF_USDA=2.459
NC_035105.1	31203788	.	C	T	.	.	MAF_USDA=1.639
NC_035105.1	31203800	.	T	A	.	.	MAF_INRAE=2.5;MAF_USDA=7.377
NC_035105.1	31203914	.	C	T	.	.	MAF_INRAE=10.833;MAF_USDA=6.557
NC_035105.1	31204017	.	T	A	.	.	MAF_INRAE=41.139;MAF_USDA=29.167
NC_035105.1	31204018	.	T	G	.	.	MAF_INRAE=32.911;MAF_USDA=44.643
NC_035105.1	31204060	.	T	A	.	.	MAF_INRAE=18.354;MAF_USDA=8.197
NC_035105.1	31204127	.	A	T	.	.	MAF_INRAE=32.911;MAF_USDA=42.353
NC_035105.1	31204204	.	G	C	.	.	MAF_INRAE=41.139;MAF_USDA=38.824
NC_035105.1	31204213	.	G	T	.	.	MAF_INRAE=2.5;MAF_USDA=1.639
NC_035105.1	31204313	.	A	G	.	.	MAF_INRAE=2.5;MAF_USDA=14.754
NC_035105.1	31204369	.	T	G	.	.	MAF_INRAE=2.5;MAF_USDA=14.754
NC_035105.1	31204370	.	A	T	.	.	MAF_INRAE=2.5;MAF_USDA=14.754
NC_035105.1	31204373	.	A	C	.	.	MAF_USDA=1.639
NC_035105.1	31204666	.	A	G	.	.	MAF_USDA=6.25
NC_035105.1	31204710	.	G	A	.	.	MAF_USDA=1.639
NC_035105.1	31204789	.	A	C	.	.	MAF_INRAE=10.833;MAF_USDA=6.557
NC_035105.1	31204892	.	T	G	.	.	MAF_INRAE=26.582;MAF_USDA=30.328
NC_035105.1	31204902	.	A	G	.	.	MAF_USDA=10.417
NC_035105.1	31205098	.	A	T	.	.	MAF_INRAE=15.789;MAF_USDA=20.833
NC_035105.1	31205099	.	T	A	.	.	MAF_USDA=20.833
NC_035105.1	31205123	.	C	T	.	.	MAF_INRAE=10.127;MAF_USDA=2.941
NC_035105.1	31205196	.	C	T	.	.	MAF_USDA=5.738
NC_035105.1	31205608	.	T	C	.	.	MAF_INRAE=33.544
NC_035105.1	31205636	.	G	C	.	.	MAF_INRAE=8.228;MAF_USDA=31.765
NC_035105.1	31205734	.	C	A	.	.	MAF_INRAE=6.329;MAF_USDA=31.176
NC_035105.1	31205760	.	A	C	.	.	MAF_INRAE=8.228;MAF_USDA=31.765
NC_035105.1	31205776	.	A	C	.	.	MAF_INRAE=2.5;MAF_USDA=13.934
NC_035105.1	31205794	.	G	T	.	.	MAF_INRAE=5.696;MAF_USDA=8.824
NC_035105.1	31205837	.	G	T	.	.	MAF_INRAE=2.5;MAF_USDA=25.0
NC_035105.1	31205894	.	C	A	.	.	MAF_INRAE=6.329;MAF_USDA=30.588
NC_035105.1	31205916	.	T	A	.	.	MAF_USDA=6.25
NC_035105.1	31205958	.	C	T	.	.	MAF_INRAE=41.139;MAF_USDA=38.235
NC_035105.1	31205995	.	A	C	.	.	MAF_INRAE=2.5;MAF_USDA=1.639
NC_035105.1	31205998	.	T	A	.	.	MAF_INRAE=3.333
NC_035105.1	31206023	.	C	G	.	.	MAF_INRAE=8.228;MAF_USDA=32.941
NC_035105.1	31206052	.	A	C	.	.	MAF_USDA=1.639
NC_035105.1	31206077	.	A	G	.	.	MAF_USDA=2.459
NC_035105.1	31206100	.	T	G	.	.	MAF_INRAE=2.5;MAF_USDA=1.639
NC_035105.1	31206155	.	G	A	.	.	MAF_USDA=2.459
NC_035105.1	31206338	.	C	T	.	.	MAF_INRAE=10.833;MAF_USDA=6.557
NC_035105.1	31206441	.	A	T	.	.	MAF_INRAE=7.5
NC_035105.1	31206442	.	G	A	.	.	MAF_INRAE=6.667
NC_035105.1	31206445	.	G	A	.	.	MAF_INRAE=8.333
NC_035105.1	31206454	.	T	C	.	.	MAF_INRAE=10.0
NC_035105.1	31206456	.	T	G	.	.	MAF_INRAE=10.0
NC_035105.1	31206457	.	A	T	.	.	MAF_INRAE=10.0
NC_035105.1	31206460	.	T	C	.	.	MAF_INRAE=10.0
NC_035105.1	31206461	.	G	C	.	.	MAF_INRAE=10.0
NC_035105.1	31206477	.	A	G	.	.	MAF_INRAE=6.667
NC_035105.1	31206488	.	A	T	.	.	MAF_INRAE=13.333
NC_035105.1	31206491	.	G	T	.	.	MAF_INRAE=13.333
NC_035105.1	31206511	.	T	C	.	.	MAF_INRAE=16.667
NC_035105.1	31206521	.	G	T	.	.	MAF_INRAE=5.263;MAF_USDA=2.941
NC_035105.1	31206571	.	G	A	.	.	MAF_INRAE=10.0
NC_035105.1	31206587	.	G	C	.	.	MAF_INRAE=40.0
NC_035105.1	31206591	.	A	C	.	.	MAF_INRAE=40.0
NC_035105.1	31206596	.	C	T	.	.	MAF_INRAE=36.667
NC_035105.1	31206597	.	T	A	.	.	MAF_INRAE=36.667
NC_035105.1	31206606	.	A	G	.	.	MAF_INRAE=37.5
NC_035105.1	31206607	.	T	C	.	.	MAF_INRAE=5.0
NC_035105.1	31206638	.	A	C	.	.	MAF_INRAE=35.833
NC_035105.1	31206648	.	A	T	.	.	MAF_INRAE=34.167
NC_035105.1	31206649	.	T	A	.	.	MAF_INRAE=34.167
NC_035105.1	31206656	.	G	A	.	.	MAF_INRAE=33.333
NC_035105.1	31206660	.	T	A	.	.	MAF_INRAE=33.333
NC_035105.1	31206665	.	A	T	.	.	MAF_INRAE=32.5
NC_035105.1	31206671	.	A	G	.	.	MAF_INRAE=30.0
NC_035105.1	31206674	.	A	T	.	.	MAF_INRAE=30.0
NC_035105.1	31206675	.	A	G	.	.	MAF_INRAE=30.0
NC_035105.1	31206679	.	T	G	.	.	MAF_INRAE=29.167
NC_035105.1	31206680	.	A	G	.	.	MAF_INRAE=29.167
NC_035105.1	31206683	.	A	G	.	.	MAF_INRAE=29.167
NC_035105.1	31206691	.	T	C	.	.	MAF_INRAE=1.667
NC_035105.1	31206821	.	C	T	.	.	MAF_USDA=39.583
NC_035105.1	31206837	.	G	A	.	.	MAF_USDA=1.639
NC_035105.1	31206838	.	C	A	.	.	MAF_USDA=35.417
NC_035105.1	31206844	.	C	T	.	.	MAF_INRAE=2.5
NC_035105.1	31206859	.	G	A	.	.	MAF_INRAE=15.789
NC_035105.1	31206909	.	A	T	.	.	MAF_USDA=1.639
NC_035105.1	31206911	.	A	T	.	.	MAF_USDA=1.639
NC_035105.1	31206997	.	C	T	.	.	MAF_USDA=1.639
NC_035105.1	31207144	.	A	C	.	.	MAF_INRAE=10.833;MAF_USDA=8.197
NC_035105.1	31207154	.	G	C	.	.	MAF_USDA=1.639
NC_035105.1	31207284	.	C	T	.	.	MAF_INRAE=2.5;MAF_USDA=14.754
NC_035105.1	31207395	.	G	T	.	.	MAF_INRAE=10.127;MAF_USDA=2.941
NC_035105.1	31207470	.	T	C	.	.	MAF_INRAE=8.861;MAF_USDA=14.754
NC_035105.1	31207697	.	A	T	.	.	MAF_INRAE=15.19
NC_035105.1	31207808	.	T	C	.	.	MAF_INRAE=13.291;MAF_USDA=32.353
NC_035105.1	31207821	.	T	C	.	.	MAF_INRAE=23.418;MAF_USDA=46.471
NC_035105.1	31207826	.	G	T	.	.	MAF_USDA=7.059
NC_035105.1	31207833	.	C	T	.	.	MAF_INRAE=15.19;MAF_USDA=33.529
NC_035105.1	31207834	.	G	A	.	.	MAF_USDA=6.25
NC_035105.1	31207852	.	T	G	.	.	MAF_INRAE=23.418;MAF_USDA=46.471
NC_035105.1	31207893	.	T	C	.	.	MAF_INRAE=15.19;MAF_USDA=40.164
NC_035105.1	31207959	.	C	T	.	.	MAF_INRAE=15.789;MAF_USDA=9.412
NC_035105.1	31208016	.	T	C	.	.	MAF_INRAE=8.861;MAF_USDA=2.941
NC_035105.1	31208062	.	A	G	.	.	MAF_INRAE=15.19;MAF_USDA=33.529
NC_035105.1	31208066	.	G	A	.	.	MAF_USDA=2.459
NC_035105.1	31208112	.	C	T	.	.	MAF_INRAE=7.5
NC_035105.1	31208133	.	C	T	.	.	MAF_INRAE=2.5;MAF_USDA=6.25
NC_035105.1	31208136	.	G	A	.	.	MAF_USDA=29.167
NC_035105.1	31208141	.	G	A	.	.	MAF_USDA=35.417
NC_035105.1	31208170	.	T	G	.	.	MAF_INRAE=14.557;MAF_USDA=33.529
NC_035105.1	31208208	.	G	A	.	.	MAF_INRAE=21.519
NC_035105.1	31208249	.	G	T	.	.	MAF_USDA=6.667
NC_035105.1	31208266	.	G	A	.	.	MAF_INRAE=15.19;MAF_USDA=32.143
NC_035105.1	31208269	.	G	T	.	.	MAF_INRAE=11.392;MAF_USDA=10.119
NC_035105.1	31208327	.	T	A	.	.	MAF_USDA=1.667
NC_035105.1	31208390	.	C	A	.	.	MAF_USDA=3.333
NC_035105.1	31208478	.	A	G	.	.	MAF_INRAE=9.167
NC_035105.1	31208842	.	G	T	.	.	MAF_INRAE=21.667
NC_035105.1	31209552	.	T	A	.	.	MAF_INRAE=11.667
NC_035105.1	31209840	.	G	C	.	.	MAF_USDA=10.417
NC_035105.1	31209843	.	A	G	.	.	MAF_INRAE=1.667;MAF_USDA=31.25
NC_035105.1	31209878	.	G	A	.	.	MAF_USDA=6.25
NC_035105.1	31209893	.	C	T	.	.	MAF_USDA=4.167
NC_035105.1	31209912	.	G	C	.	.	MAF_INRAE=2.632
NC_035105.1	31210196	.	A	C	.	.	MAF_INRAE=5.833
NC_035105.1	31210199	.	T	A	.	.	MAF_INRAE=5.833
NC_035105.1	31210205	.	T	C	.	.	MAF_INRAE=5.833
NC_035105.1	31210207	.	A	G	.	.	MAF_INRAE=5.833
NC_035105.1	31210214	.	A	G	.	.	MAF_INRAE=5.833
NC_035105.1	31210226	.	T	C	.	.	MAF_INRAE=5.833;MAF_USDA=27.083
NC_035105.1	31210227	.	G	A	.	.	MAF_INRAE=5.833;MAF_USDA=27.083
NC_035105.1	31210229	.	G	C	.	.	MAF_INRAE=1.667
NC_035105.1	31210274	.	T	C	.	.	MAF_USDA=6.25
NC_035105.1	31210418	.	T	A	.	.	MAF_INRAE=10.0
NC_035105.1	31210781	.	C	A	.	.	MAF_INRAE=23.333;MAF_USDA=6.25
NC_035105.1	31210940	.	T	C	.	.	MAF_INRAE=10.833
NC_035105.1	31211120	.	T	C	.	.	MAF_INRAE=21.667
NC_035105.1	31211760	.	G	A	.	.	MAF_INRAE=4.167
NC_035105.1	31211918	.	T	A	.	.	MAF_USDA=2.083
NC_035105.1	31212331	.	C	T	.	.	MAF_USDA=8.333
NC_035105.1	31212503	.	C	T	.	.	MAF_INRAE=8.333
NC_035105.1	31212566	.	C	G	.	.	MAF_INRAE=12.5
NC_035105.1	31212597	.	G	A	.	.	MAF_INRAE=34.167;MAF_USDA=10.417
NC_035105.1	31212602	.	C	T	.	.	MAF_INRAE=23.333;MAF_USDA=6.25
NC_035105.1	31212665	.	A	C	.	.	MAF_INRAE=32.5
NC_035105.1	31212691	.	T	C	.	.	MAF_INRAE=8.333
NC_035105.1	31212983	.	A	G	.	.	MAF_INRAE=7.5
NC_035105.1	31213056	.	C	G	.	.	MAF_INRAE=10.833
NC_035105.1	31213227	.	G	A	.	.	MAF_INRAE=10.833
NC_035105.1	31213384	.	C	T	.	.	MAF_INRAE=46.667
NC_035105.1	31213563	.	A	T	.	.	MAF_INRAE=10.0
NC_035105.1	31214334	.	C	T	.	.	MAF_INRAE=32.5
NC_035105.1	31214343	.	C	T	.	.	MAF_INRAE=23.333
NC_035105.1	31214390	.	G	T	.	.	MAF_INRAE=23.333
NC_035105.1	31214597	.	T	A	.	.	MAF_INRAE=10.833
NC_035105.1	31214679	.	A	C	.	.	MAF_INRAE=15.833
NC_035105.1	31214701	.	A	G	.	.	MAF_USDA=33.607
NC_035105.1	31214716	.	C	T	.	.	MAF_USDA=1.639
NC_035105.1	31214723	.	A	G	.	.	MAF_USDA=17.391
NC_035105.1	31214737	.	C	T	.	.	MAF_USDA=35.119
NC_035105.1	31214748	.	T	A	.	.	MAF_USDA=1.639
NC_035105.1	31214786	.	T	C	.	.	MAF_USDA=11.765
NC_035105.1	31214823	.	G	T	.	.	MAF_INRAE=10.526;MAF_USDA=4.706
NC_035105.1	31214847	.	CA	CC	.	.	MAF_USDA=29.167
NC_035105.1	31214848	.	A	C	.	.	MAF_USDA=41.803
NC_035105.1	31214876	.	T	A	.	.	MAF_INRAE=8.333;MAF_USDA=16.667
NC_035105.1	31215324	.	C	T	.	.	MAF_USDA=27.083
NC_035105.1	31215337	.	T	G	.	.	MAF_USDA=42.941
NC_035105.1	31215375	.	G	T	.	.	MAF_USDA=38.824
NC_035105.1	31215391	.	G	A	.	.	MAF_INRAE=15.789;MAF_USDA=20.588
NC_035105.1	31215402	.	A	C	.	.	MAF_INRAE=10.526
NC_035105.1	31215410	.	C	T	.	.	MAF_USDA=2.353
NC_035105.1	31215481	.	C	T	.	.	MAF_USDA=1.639
NC_035105.1	31215508	.	T	C	.	.	MAF_USDA=1.639
NC_035105.1	31215527	.	C	T	.	.	MAF_INRAE=17.722;MAF_USDA=4.706
NC_035105.1	31215544	.	G	A	.	.	MAF_USDA=4.118
NC_035105.1	31215653	.	C	T	.	.	MAF_INRAE=41.139;MAF_USDA=46.471
NC_035105.1	31215721	.	C	A	.	.	MAF_INRAE=15.789;MAF_USDA=21.765
NC_035105.1	31215810	.	G	A	.	.	MAF_USDA=3.279
NC_035105.1	31215866	.	A	C	.	.	MAF_USDA=27.647
NC_035105.1	31215912	.	C	T	.	.	MAF_USDA=7.831
NC_035105.1	31215991	.	T	C	.	.	MAF_USDA=20.732
NC_035105.1	31216824	.	T	C	.	.	MAF_USDA=20.833
NC_035105.1	31216854	.	ATGTTGT	ATGTTGG	.	.	MAF_USDA=12.5
NC_035105.1	31216860	.	T	G	.	.	MAF_USDA=39.167
NC_035105.1	31216872	.	G	A	.	.	MAF_USDA=9.016
NC_035105.1	31216898	.	G	T	.	.	MAF_USDA=1.639
NC_035105.1	31216920	.	T	G	.	.	MAF_USDA=16.667
NC_035105.1	31216952	.	G	A	.	.	MAF_USDA=33.529
NC_035105.1	31217073	.	C	A	.	.	MAF_INRAE=32.911;MAF_USDA=40.0
NC_035105.1	31217177	.	G	C	.	.	MAF_INRAE=13.924;MAF_USDA=1.639
NC_035105.1	31217194	.	C	G	.	.	MAF_INRAE=5.696;MAF_USDA=9.412
NC_035105.1	31217223	.	C	T	.	.	MAF_INRAE=10.0;MAF_USDA=10.656
NC_035105.1	31217240	.	T	G	.	.	MAF_INRAE=15.19;MAF_USDA=33.529
NC_035105.1	31217262	.	G	T	.	.	MAF_INRAE=32.911;MAF_USDA=37.647
NC_035105.1	31217297	.	T	C	.	.	MAF_USDA=1.639
NC_035105.1	31217305	.	T	A	.	.	MAF_USDA=1.639
NC_035105.1	31217306	.	T	C	.	.	MAF_USDA=1.639
NC_035105.1	31217308	.	A	G	.	.	MAF_USDA=1.639
NC_035105.1	31217327	.	A	G	.	.	MAF_INRAE=8.333;MAF_USDA=32.941
NC_035105.1	31217328	.	T	G	.	.	MAF_INRAE=8.333;MAF_USDA=32.941
NC_035105.1	31217346	.	C	T	.	.	MAF_USDA=1.639
NC_035105.1	31217347	.	G	A	.	.	MAF_USDA=1.639
NC_035105.1	31217360	.	C	G	.	.	MAF_INRAE=17.722;MAF_USDA=12.5
NC_035105.1	31217369	.	A	G	.	.	MAF_USDA=1.639
NC_035105.1	31217371	.	G	A	.	.	MAF_INRAE=2.5
NC_035105.1	31217380	.	G	A	.	.	MAF_USDA=1.639
NC_035105.1	31217394	.	T	C	.	.	MAF_USDA=1.639
NC_035105.1	31217400	.	C	T	.	.	MAF_USDA=1.639
NC_035105.1	31217425	.	G	A	.	.	MAF_INRAE=5.696;MAF_USDA=1.639
NC_035105.1	31217437	.	G	A	.	.	MAF_INRAE=17.722;MAF_USDA=4.706
NC_035105.1	31217513	.	T	C	.	.	MAF_USDA=5.738
NC_035105.1	31217518	.	T	C	.	.	MAF_INRAE=10.833;MAF_USDA=8.197
NC_035105.1	31217550	.	G	A	.	.	MAF_INRAE=18.354;MAF_USDA=4.706
NC_035105.1	31217562	.	G	A	.	.	MAF_USDA=1.639
NC_035105.1	31217597	.	C	A	.	.	MAF_USDA=1.639
NC_035105.1	31217607	.	C	T	.	.	MAF_USDA=34.524
NC_035105.1	31217617	.	G	A	.	.	MAF_USDA=8.197
NC_035105.1	31217646	.	C	T	.	.	MAF_USDA=35.294
NC_035105.1	31217655	.	C	A	.	.	MAF_USDA=40.588
NC_035105.1	31217681	.	C	A	.	.	MAF_USDA=12.5
NC_035105.1	31217800	.	C	G	.	.	MAF_USDA=10.417
NC_035105.1	31217802	.	C	T	.	.	MAF_USDA=31.765
NC_035105.1	31217806	.	G	A	.	.	MAF_USDA=10.417
NC_035105.1	31217819	.	A	G	.	.	MAF_USDA=12.5
NC_035105.1	31217825	.	T	G	.	.	MAF_USDA=35.294
NC_035105.1	31217835	.	C	A	.	.	MAF_USDA=6.25
NC_035105.1	31217869	.	A	T	.	.	MAF_INRAE=10.526;MAF_USDA=4.706
NC_035105.1	31217876	.	A	C	.	.	MAF_INRAE=10.526;MAF_USDA=4.706
NC_035105.1	31217914	.	C	T	.	.	MAF_INRAE=9.167;MAF_USDA=9.016
NC_035105.1	31217938	.	G	C	.	.	MAF_INRAE=10.526;MAF_USDA=4.118
NC_035105.1	31217997	.	T	C	.	.	MAF_INRAE=17.722;MAF_USDA=5.294
NC_035105.1	31218007	.	C	A	.	.	MAF_INRAE=17.722;MAF_USDA=5.294
NC_035105.1	31218011	.	C	A	.	.	MAF_INRAE=20.0;MAF_USDA=4.706
NC_035105.1	31218014	.	A	C	.	.	MAF_INRAE=28.333;MAF_USDA=37.647
NC_035105.1	31218096	.	G	A	.	.	MAF_INRAE=20.0;MAF_USDA=10.417
NC_035105.1	31218154	.	C	T	.	.	MAF_INRAE=15.789;MAF_USDA=21.176
NC_035105.1	31218155	.	C	T	.	.	MAF_USDA=21.176
NC_035105.1	31218194	.	T	C	.	.	MAF_INRAE=17.722;MAF_USDA=4.706
NC_035105.1	31218206	.	T	A	.	.	MAF_USDA=2.5
NC_035105.1	31218209	.	G	A	.	.	MAF_INRAE=10.127;MAF_USDA=2.976
NC_035105.1	31218210	.	C	T	.	.	MAF_INRAE=10.0;MAF_USDA=5.833
NC_035105.1	31218224	.	C	A	.	.	MAF_INRAE=15.19;MAF_USDA=32.941
NC_035105.1	31218239	.	A	G	.	.	MAF_INRAE=15.789;MAF_USDA=9.412
NC_035105.1	31218240	.	T	A	.	.	MAF_INRAE=17.722;MAF_USDA=4.706
NC_035105.1	31218243	.	C	A	.	.	MAF_INRAE=22.5;MAF_USDA=5.882
NC_035105.1	31218244	.	A	T	.	.	MAF_INRAE=28.333;MAF_USDA=37.647
NC_035105.1	31218255	.	T	A	.	.	MAF_USDA=2.459
NC_035105.1	31218339	.	G	A	.	.	MAF_INRAE=15.19;MAF_USDA=32.353
NC_035105.1	31218345	.	C	A	.	.	MAF_INRAE=17.722;MAF_USDA=4.706
NC_035105.1	31218362	.	C	T	.	.	MAF_USDA=1.639
NC_035105.1	31218363	.	A	T	.	.	MAF_INRAE=47.368;MAF_USDA=37.059
NC_035105.1	31218364	.	T	G	.	.	MAF_USDA=37.059
NC_035105.1	31218395	.	C	A	.	.	MAF_INRAE=18.354;MAF_USDA=4.706
NC_035105.1	31218423	.	A	C	.	.	MAF_INRAE=2.5;MAF_USDA=1.639
NC_035105.1	31218445	.	C	A	.	.	MAF_USDA=40.964
NC_035105.1	31218447	.	T	G	.	.	MAF_USDA=40.361
NC_035105.1	31218499	.	C	A	.	.	MAF_USDA=4.819
NC_035105.1	31218540	.	G	T	.	.	MAF_USDA=21.186
NC_035105.1	31218583	.	C	T	.	.	MAF_USDA=10.417
NC_035105.1	31218612	.	C	T	.	.	MAF_USDA=41.566
NC_035105.1	31218649	.	A	C	.	.	MAF_USDA=8.434
NC_035105.1	31218651	.	T	G	.	.	MAF_USDA=42.169
NC_035105.1	31218669	.	G	A	.	.	MAF_USDA=1.695
NC_035105.1	31218685	.	A	C	.	.	MAF_USDA=39.157
NC_035105.1	31218771	.	C	T	.	.	MAF_USDA=21.687
NC_035105.1	31218793	.	G	A	.	.	MAF_USDA=1.695
NC_035105.1	31218859	.	G	A	.	.	MAF_USDA=43.373
NC_035105.1	31218908	.	G	T	.	.	MAF_USDA=21.687
NC_035105.1	31218942	.	T	A	.	.	MAF_USDA=20.339
NC_035105.1	31218957	.	C	G	.	.	MAF_USDA=21.687
NC_035105.1	31219014	.	T	G	.	.	MAF_INRAE=36.842;MAF_USDA=36.145
NC_035105.1	31219053	.	A	G	.	.	MAF_INRAE=21.053;MAF_USDA=20.339
NC_035105.1	31219111	.	C	T	.	.	MAF_USDA=16.667
NC_035105.1	31219112	.	G	A	.	.	MAF_USDA=10.976
NC_035105.1	31219207	.	T	A	.	.	MAF_INRAE=15.789;MAF_USDA=21.687
NC_035105.1	31219213	.	G	A	.	.	MAF_INRAE=15.789;MAF_USDA=21.687
NC_035105.1	31219215	.	C	G	.	.	MAF_USDA=18.75
NC_035105.1	31219308	.	A	C	.	.	MAF_USDA=7.831
NC_035105.1	31219515	.	T	G	.	.	MAF_INRAE=15.789;MAF_USDA=16.667
NC_035105.1	31219529	.	T	G	.	.	MAF_USDA=5.0
NC_035105.1	31219617	.	A	G	.	.	MAF_USDA=21.687
NC_035105.1	31219640	.	C	G	.	.	MAF_INRAE=12.025;MAF_USDA=17.213
NC_035105.1	31219709	.	T	C	.	.	MAF_INRAE=15.789;MAF_USDA=20.588
NC_035105.1	31219710	.	G	A	.	.	MAF_INRAE=10.127;MAF_USDA=4.706
NC_035105.1	31219735	.	C	A	.	.	MAF_USDA=6.25
NC_035105.1	31219847	.	C	A	.	.	MAF_INRAE=13.924;MAF_USDA=6.471
NC_035105.1	31219853	.	G	A	.	.	MAF_INRAE=6.329;MAF_USDA=22.353
NC_035105.1	31219869	.	A	G	.	.	MAF_INRAE=10.759;MAF_USDA=16.393
NC_035105.1	31219871	.	G	T	.	.	MAF_USDA=1.639
NC_035105.1	31219913	.	C	A	.	.	MAF_INRAE=15.789;MAF_USDA=21.176
NC_035105.1	31219964	.	G	C	.	.	MAF_INRAE=15.789;MAF_USDA=20.588
NC_035105.1	31219965	.	G	T	.	.	MAF_USDA=21.176
NC_035105.1	31220007	.	C	A	.	.	MAF_USDA=1.639
NC_035105.1	31220044	.	C	T	.	.	MAF_INRAE=13.924;MAF_USDA=2.459
NC_035105.1	31220054	.	C	T	.	.	MAF_INRAE=15.789;MAF_USDA=10.0
NC_035105.1	31220059	.	G	A	.	.	MAF_INRAE=15.789;MAF_USDA=21.176
NC_035105.1	31220111	.	C	A	.	.	MAF_INRAE=13.924;MAF_USDA=1.639
NC_035105.1	31220243	.	G	T	.	.	MAF_INRAE=5.263
NC_035105.1	31220361	.	C	T	.	.	MAF_INRAE=10.833
NC_035105.1	31220380	.	A	T	.	.	MAF_USDA=3.279
NC_035105.1	31220423	.	T	C	.	.	MAF_USDA=10.588
NC_035105.1	31220463	.	G	T	.	.	MAF_INRAE=32.278;MAF_USDA=44.706
NC_035105.1	31220485	.	A	G	.	.	MAF_INRAE=15.19;MAF_USDA=32.941
NC_035105.1	31220498	.	C	T	.	.	MAF_INRAE=2.5;MAF_USDA=14.754
NC_035105.1	31220520	.	C	A	.	.	MAF_INRAE=6.329;MAF_USDA=21.765
NC_035105.1	31220676	.	G	A	.	.	MAF_INRAE=12.658;MAF_USDA=31.176
NC_035105.1	31220682	.	T	A	.	.	MAF_INRAE=6.962
NC_035105.1	31220729	.	G	A	.	.	MAF_INRAE=8.861;MAF_USDA=18.033
NC_035105.1	31220771	.	G	A	.	.	MAF_USDA=4.918
NC_035105.1	31220795	.	T	C	.	.	MAF_INRAE=15.19;MAF_USDA=34.118
NC_035105.1	31220797	.	T	C	.	.	MAF_INRAE=8.333;MAF_USDA=32.941
NC_035105.1	31220865	.	A	G	.	.	MAF_USDA=8.235
NC_035105.1	31221002	.	T	A	.	.	MAF_USDA=16.393
NC_035105.1	31221065	.	C	A	.	.	MAF_INRAE=15.789;MAF_USDA=20.588
NC_035105.1	31221071	.	T	A	.	.	MAF_INRAE=9.494;MAF_USDA=5.357
NC_035105.1	31221088	.	C	T	.	.	MAF_INRAE=13.924;MAF_USDA=7.143
NC_035105.1	31221129	.	C	T	.	.	MAF_USDA=12.295
NC_035105.1	31221223	.	G	A	.	.	MAF_INRAE=25.949;MAF_USDA=21.765
NC_035105.1	31221225	.	A	T	.	.	MAF_INRAE=30.833;MAF_USDA=21.765
NC_035105.1	31221323	.	G	C	.	.	MAF_USDA=10.417
NC_035105.1	31221360	.	T	G	.	.	MAF_INRAE=26.582;MAF_USDA=22.353
NC_035105.1	31221404	.	T	A	.	.	MAF_INRAE=26.582;MAF_USDA=21.176
NC_035105.1	31221411	.	T	G	.	.	MAF_USDA=13.115
NC_035105.1	31221424	.	A	T	.	.	MAF_INRAE=31.013;MAF_USDA=35.417
NC_035105.1	31221453	.	T	G	.	.	MAF_INRAE=17.722;MAF_USDA=4.706
NC_035105.1	31221454	.	G	T	.	.	MAF_INRAE=20.0;MAF_USDA=4.706
NC_035105.1	31221485	.	G	T	.	.	MAF_INRAE=25.949;MAF_USDA=21.765
NC_035105.1	31221531	.	A	C	.	.	MAF_INRAE=26.582;MAF_USDA=21.765
NC_035105.1	31221561	.	T	C	.	.	MAF_INRAE=7.5
NC_035105.1	31221589	.	G	A	.	.	MAF_INRAE=15.789;MAF_USDA=10.0
NC_035105.1	31221643	.	C	T	.	.	MAF_INRAE=13.924;MAF_USDA=1.639
NC_035105.1	31221649	.	A	C	.	.	MAF_INRAE=25.949;MAF_USDA=23.214
NC_035105.1	31221710	.	G	A	.	.	MAF_INRAE=25.949;MAF_USDA=23.214
NC_035105.1	31221874	.	G	A	.	.	MAF_INRAE=25.949;MAF_USDA=22.353
NC_035105.1	31221949	.	C	T	.	.	MAF_INRAE=39.241;MAF_USDA=45.882
NC_035105.1	31221974	.	A	G	.	.	MAF_INRAE=17.722;MAF_USDA=4.706
NC_035105.1	31222014	.	T	G	.	.	MAF_USDA=1.639
NC_035105.1	31222038	.	G	A	.	.	MAF_INRAE=17.722;MAF_USDA=12.5
NC_035105.1	31222054	.	A	G	.	.	MAF_INRAE=13.924;MAF_USDA=1.639
NC_035105.1	31222055	.	T	A	.	.	MAF_INRAE=5.263;MAF_USDA=8.235
NC_035105.1	31222058	.	A	T	.	.	MAF_USDA=9.412
NC_035105.1	31222069	.	C	T	.	.	MAF_INRAE=15.789;MAF_USDA=20.0
NC_035105.1	31222071	.	A	T	.	.	MAF_INRAE=5.263
NC_035105.1	31222108	.	C	A	.	.	MAF_USDA=7.647
NC_035105.1	31222222	.	T	C	.	.	MAF_INRAE=8.861;MAF_USDA=15.574
NC_035105.1	31222237	.	A	G	.	.	MAF_INRAE=23.418;MAF_USDA=41.765
NC_035105.1	31222340	.	C	T	.	.	MAF_USDA=1.639
NC_035105.1	31222360	.	A	C	.	.	MAF_USDA=7.647
NC_035105.1	31222485	.	T	C	.	.	MAF_INRAE=17.722;MAF_USDA=4.706
NC_035105.1	31222518	.	T	C	.	.	MAF_INRAE=17.722;MAF_USDA=4.706
NC_035105.1	31222521	.	C	G	.	.	MAF_INRAE=20.0;MAF_USDA=4.706
NC_035105.1	31222589	.	G	A	.	.	MAF_INRAE=15.789;MAF_USDA=22.951
NC_035105.1	31222590	.	A	C	.	.	MAF_USDA=22.131
NC_035105.1	31222592	.	G	T	.	.	MAF_USDA=3.279
NC_035105.1	31222639	.	G	A	.	.	MAF_INRAE=18.354;MAF_USDA=6.25
NC_035105.1	31222706	.	A	C	.	.	MAF_INRAE=15.789;MAF_USDA=21.429
NC_035105.1	31222804	.	G	A	.	.	MAF_INRAE=39.241;MAF_USDA=48.81
NC_035105.1	31222826	.	G	A	.	.	MAF_USDA=7.738
NC_035105.1	31222861	.	G	A	.	.	MAF_INRAE=2.5
NC_035105.1	31222892	.	T	C	.	.	MAF_USDA=1.639
NC_035105.1	31222923	.	G	A	.	.	MAF_USDA=1.639
NC_035105.1	31223098	.	G	T	.	.	MAF_INRAE=6.962;MAF_USDA=3.279
NC_035105.1	31223135	.	T	A	.	.	MAF_INRAE=39.241;MAF_USDA=41.176
NC_035105.1	31223328	.	A	G	.	.	MAF_USDA=8.235
NC_035105.1	31223368	.	C	A	.	.	MAF_USDA=31.967
NC_035105.1	31223379	.	C	G	.	.	MAF_INRAE=17.089;MAF_USDA=4.706
NC_035105.1	31223410	.	G	A	.	.	MAF_INRAE=17.722;MAF_USDA=4.706
NC_035105.1	31223723	.	G	C	.	.	MAF_USDA=20.0
NC_035105.1	31223857	.	G	A	.	.	MAF_INRAE=17.722;MAF_USDA=4.706
NC_035105.1	31223878	.	A	G	.	.	MAF_USDA=1.639
NC_035105.1	31223890	.	A	G	.	.	MAF_USDA=15.882
NC_035105.1	31223921	.	C	A	.	.	MAF_USDA=20.588
NC_035105.1	31223925	.	A	G	.	.	MAF_USDA=7.377
NC_035105.1	31224008	.	G	T	.	.	MAF_USDA=4.098
NC_035105.1	31224085	.	C	T	.	.	MAF_USDA=21.765
NC_035105.1	31224189	.	G	A	.	.	MAF_INRAE=10.0
NC_035105.1	31224193	.	G	C	.	.	MAF_INRAE=6.962;MAF_USDA=22.353
NC_035105.1	31224204	.	T	G	.	.	MAF_INRAE=24.684;MAF_USDA=30.588
NC_035105.1	31224214	.	C	A	.	.	MAF_USDA=7.377
NC_035105.1	31224215	.	A	T	.	.	MAF_USDA=7.377
NC_035105.1	31224312	.	A	G	.	.	MAF_USDA=21.176
NC_035105.1	31224337	.	A	T	.	.	MAF_USDA=21.176
NC_035105.1	31224412	.	A	T	.	.	MAF_INRAE=2.5;MAF_USDA=1.639
NC_035105.1	31224481	.	G	T	.	.	MAF_INRAE=24.684;MAF_USDA=9.412
NC_035105.1	31224548	.	A	G	.	.	MAF_USDA=18.235
NC_035105.1	31224611	.	C	T	.	.	MAF_USDA=1.639
NC_035105.1	31224665	.	G	A	.	.	MAF_INRAE=18.354;MAF_USDA=27.059
NC_035105.1	31224785	.	C	T	.	.	MAF_USDA=7.5
NC_035105.1	31224828	.	T	G	.	.	MAF_INRAE=13.924;MAF_USDA=1.639
NC_035105.1	31225015	.	G	A	.	.	MAF_INRAE=4.167
NC_035105.1	31225064	.	G	T	.	.	MAF_INRAE=25.316;MAF_USDA=22.353
NC_035105.1	31225112	.	C	A	.	.	MAF_INRAE=17.722;MAF_USDA=18.824
NC_035105.1	31225197	.	C	G	.	.	MAF_USDA=12.295
NC_035105.1	31225288	.	C	A	.	.	MAF_INRAE=13.924;MAF_USDA=1.639
NC_035105.1	31225519	.	T	A	.	.	MAF_USDA=9.016
NC_035105.1	31225520	.	C	A	.	.	MAF_USDA=9.016
NC_035105.1	31225747	.	C	G	.	.	MAF_USDA=9.016
NC_035105.1	31225748	.	G	A	.	.	MAF_INRAE=24.684;MAF_USDA=12.353
NC_035105.1	31225822	.	T	G	.	.	MAF_INRAE=17.722;MAF_USDA=12.5
NC_035105.1	31225825	.	T	A	.	.	MAF_INRAE=13.924;MAF_USDA=1.639
NC_035105.1	31225841	.	C	A	.	.	MAF_USDA=9.836
NC_035105.1	31225854	.	C	A	.	.	MAF_USDA=3.279
NC_035105.1	31225981	.	A	G	.	.	MAF_INRAE=17.722;MAF_USDA=20.0
NC_035105.1	31226038	.	C	T	.	.	MAF_INRAE=11.667
NC_035105.1	31226083	.	T	G	.	.	MAF_USDA=9.016
NC_035105.1	31226109	.	A	G	.	.	MAF_USDA=4.918
NC_035105.1	31226170	.	C	T	.	.	MAF_INRAE=17.722;MAF_USDA=18.824
NC_035105.1	31226288	.	C	A	.	.	MAF_USDA=4.098
NC_035105.1	31226293	.	G	A	.	.	MAF_INRAE=24.684;MAF_USDA=31.765
NC_035105.1	31226393	.	G	T	.	.	MAF_INRAE=2.5
NC_035105.1	31226409	.	T	G	.	.	MAF_USDA=8.197
NC_035105.1	31226450	.	T	G	.	.	MAF_INRAE=2.5;MAF_USDA=7.377
NC_035105.1	31226474	.	C	T	.	.	MAF_USDA=1.639
NC_035105.1	31226482	.	G	T	.	.	MAF_INRAE=17.722;MAF_USDA=20.0
NC_035105.1	31226515	.	A	T	.	.	MAF_USDA=2.459
NC_035105.1	31226581	.	A	T	.	.	MAF_USDA=2.459
NC_035105.1	31226655	.	A	C	.	.	MAF_INRAE=24.684;MAF_USDA=28.235
NC_035105.1	31226668	.	T	G	.	.	MAF_INRAE=13.924;MAF_USDA=4.118
NC_035105.1	31226674	.	G	A	.	.	MAF_INRAE=6.962
NC_035105.1	31226690	.	T	A	.	.	MAF_INRAE=17.722;MAF_USDA=20.588
NC_035105.1	31226695	.	G	T	.	.	MAF_USDA=15.294
NC_035105.1	31226718	.	T	C	.	.	MAF_USDA=15.882
NC_035105.1	31226730	.	C	T	.	.	MAF_USDA=3.279
NC_035105.1	31226734	.	A	T	.	.	MAF_USDA=1.639
NC_035105.1	31226798	.	A	T	.	.	MAF_USDA=3.279
NC_035105.1	31226834	.	C	T	.	.	MAF_INRAE=17.722;MAF_USDA=20.588
NC_035105.1	31226857	.	G	A	.	.	MAF_USDA=1.639
NC_035105.1	31226884	.	G	C	.	.	MAF_USDA=9.836
NC_035105.1	31226929	.	C	T	.	.	MAF_INRAE=17.722;MAF_USDA=4.706
NC_035105.1	31226942	.	T	C	.	.	MAF_USDA=2.459
NC_035105.1	31227100	.	A	G	.	.	MAF_USDA=15.882
NC_035105.1	31227128	.	A	C	.	.	MAF_USDA=9.016
NC_035105.1	31227132	.	T	G	.	.	MAF_USDA=1.639
NC_035105.1	31227154	.	A	C	.	.	MAF_USDA=9.016
NC_035105.1	31227166	.	CAAAAAAAT	CAAAAAAAA	.	.	MAF_USDA=29.167
NC_035105.1	31227174	.	T	A	.	.	MAF_INRAE=24.684
NC_035105.1	31227176	.	C	A	.	.	MAF_USDA=5.294
NC_035105.1	31227218	.	C	A	.	.	MAF_USDA=4.098
NC_035105.1	31227445	.	T	A	.	.	MAF_USDA=1.639
NC_035105.1	31227508	.	G	A	.	.	MAF_USDA=9.836
NC_035105.1	31227643	.	A	C	.	.	MAF_INRAE=24.684;MAF_USDA=30.588
NC_035105.1	31227689	.	C	T	.	.	MAF_USDA=9.016
NC_035105.1	31227748	.	C	T	.	.	MAF_USDA=9.016
NC_035105.1	31227756	.	C	A	.	.	MAF_INRAE=17.722;MAF_USDA=11.176
NC_035105.1	31227839	.	G	T	.	.	MAF_USDA=1.639
NC_035105.1	31227908	.	G	C	.	.	MAF_INRAE=17.089;MAF_USDA=4.706
NC_035105.1	31227934	.	A	C	.	.	MAF_USDA=9.167
NC_035105.1	31227945	.	C	T	.	.	MAF_USDA=9.167
NC_035105.1	31227988	.	G	T	.	.	MAF_INRAE=17.722;MAF_USDA=11.176
NC_035105.1	31227991	.	G	T	.	.	MAF_USDA=9.016
NC_035105.1	31228146	.	G	T	.	.	MAF_USDA=1.639
NC_035105.1	31228425	.	C	G	.	.	MAF_USDA=1.639
NC_035105.1	31228470	.	T	G	.	.	MAF_USDA=4.118
NC_035105.1	31228610	.	G	T	.	.	MAF_USDA=1.639
NC_035105.1	31228632	.	A	C	.	.	MAF_USDA=1.639
NC_035105.1	31228638	.	G	A	.	.	MAF_INRAE=17.722;MAF_USDA=4.706
NC_035105.1	31228667	.	G	A	.	.	MAF_USDA=9.016
NC_035105.1	31228688	.	C	A	.	.	MAF_USDA=4.098
NC_035105.1	31228753	.	A	C	.	.	MAF_USDA=9.836
NC_035105.1	31228854	.	T	G	.	.	MAF_USDA=2.5
NC_035105.1	31228866	.	G	A	.	.	MAF_USDA=5.0
NC_035105.1	31228906	.	C	A	.	.	MAF_USDA=4.167
NC_035105.1	31228986	.	C	A	.	.	MAF_INRAE=17.089;MAF_USDA=4.706
NC_035105.1	31229118	.	G	A	.	.	MAF_USDA=4.167
NC_035105.1	31229190	.	G	T	.	.	MAF_INRAE=2.5
NC_035105.1	31229202	.	G	T	.	.	MAF_USDA=4.167
NC_035105.1	31229220	.	C	G	.	.	MAF_INRAE=17.722;MAF_USDA=8.824
NC_035105.1	31229232	.	A	G	.	.	MAF_USDA=4.098
NC_035105.1	31229264	.	C	A	.	.	MAF_INRAE=5.696;MAF_USDA=10.588
NC_035105.1	31229320	.	T	G	.	.	MAF_INRAE=5.696
NC_035105.1	31229330	.	G	A	.	.	MAF_INRAE=23.418;MAF_USDA=23.529
NC_035105.1	31229333	.	C	T	.	.	MAF_USDA=1.639
NC_035105.1	31229356	.	A	G	.	.	MAF_USDA=4.098
NC_035105.1	31229482	.	C	G	.	.	MAF_INRAE=15.823;MAF_USDA=9.412
NC_035105.1	31229490	.	G	T	.	.	MAF_INRAE=17.722;MAF_USDA=7.647
NC_035105.1	31229502	.	C	A	.	.	MAF_USDA=4.098
NC_035105.1	31229763	.	C	A	.	.	MAF_USDA=4.098
NC_035105.1	31229764	.	A	T	.	.	MAF_USDA=4.098
NC_035105.1	31229769	.	T	C	.	.	MAF_USDA=4.098
NC_035105.1	31229841	.	A	C	.	.	MAF_INRAE=5.696
NC_035105.1	31229853	.	A	T	.	.	MAF_USDA=2.459
NC_035105.1	31229905	.	T	C	.	.	MAF_USDA=4.098
NC_035105.1	31229972	.	C	T	.	.	MAF_INRAE=17.722;MAF_USDA=4.706
NC_035105.1	31230000	.	G	A	.	.	MAF_INRAE=17.722;MAF_USDA=5.294
NC_035105.1	31230035	.	T	A	.	.	MAF_INRAE=1.667
NC_035105.1	31230138	.	C	A	.	.	MAF_INRAE=20.833;MAF_USDA=1.639
NC_035105.1	31230267	.	G	C	.	.	MAF_INRAE=17.722;MAF_USDA=4.706
NC_035105.1	31230271	.	G	T	.	.	MAF_USDA=2.459
NC_035105.1	31230496	.	T	C	.	.	MAF_INRAE=8.861;MAF_USDA=4.706
NC_035105.1	31230511	.	C	A	.	.	MAF_INRAE=17.722;MAF_USDA=4.706
NC_035105.1	31230516	.	C	T	.	.	MAF_USDA=4.918
NC_035105.1	31230589	.	G	A	.	.	MAF_INRAE=17.722;MAF_USDA=7.647
NC_035105.1	31230599	.	T	C	.	.	MAF_INRAE=17.722;MAF_USDA=7.647
NC_035105.1	31230632	.	G	T	.	.	MAF_INRAE=15.823;MAF_USDA=8.824
NC_035105.1	31230671	.	C	G	.	.	MAF_USDA=3.279
NC_035105.1	31230843	.	T	C	.	.	MAF_INRAE=17.722;MAF_USDA=7.647
NC_035105.1	31230943	.	C	A	.	.	MAF_USDA=2.459
NC_035105.1	31231023	.	C	T	.	.	MAF_USDA=4.098
NC_035105.1	31231062	.	A	T	.	.	MAF_INRAE=17.722;MAF_USDA=7.647
NC_035105.1	31231068	.	T	G	.	.	MAF_INRAE=17.722;MAF_USDA=7.647
NC_035105.1	31231093	.	A	G	.	.	MAF_INRAE=17.722;MAF_USDA=7.647
NC_035105.1	31231119	.	G	T	.	.	MAF_USDA=2.459
NC_035105.1	31231146	.	A	T	.	.	MAF_USDA=2.459
NC_035105.1	31231151	.	A	C	.	.	MAF_INRAE=23.418;MAF_USDA=22.353
NC_035105.1	31231157	.	A	G	.	.	MAF_INRAE=17.722;MAF_USDA=7.647
NC_035105.1	31231282	.	T	A	.	.	MAF_USDA=2.459
NC_035105.1	31231284	.	A	C	.	.	MAF_USDA=1.639
NC_035105.1	31231347	.	T	G	.	.	MAF_INRAE=5.696;MAF_USDA=11.176
NC_035105.1	31231374	.	T	G	.	.	MAF_INRAE=22.5
NC_035105.1	31231417	.	T	G	.	.	MAF_USDA=4.098
NC_035105.1	31231458	.	C	T	.	.	MAF_USDA=2.459
NC_035105.1	31231512	.	T	C	.	.	MAF_USDA=14.583
NC_035105.1	31231641	.	A	C	.	.	MAF_INRAE=24.051;MAF_USDA=21.765
NC_035105.1	31231646	.	T	G	.	.	MAF_INRAE=24.051;MAF_USDA=22.941
NC_035105.1	31231754	.	T	G	.	.	MAF_INRAE=17.089;MAF_USDA=4.706
NC_035105.1	31231889	.	G	T	.	.	MAF_INRAE=17.722;MAF_USDA=8.235
NC_035105.1	31232193	.	C	A	.	.	MAF_USDA=2.459
NC_035105.1	31232365	.	A	C	.	.	MAF_INRAE=16.456;MAF_USDA=7.647
NC_035105.1	31232391	.	A	G	.	.	MAF_USDA=4.098
NC_035105.1	31232394	.	C	A	.	.	MAF_INRAE=23.418;MAF_USDA=21.429
NC_035105.1	31232470	.	A	G	.	.	MAF_INRAE=17.722;MAF_USDA=7.647
NC_035105.1	31232489	.	T	G	.	.	MAF_USDA=4.918
NC_035105.1	31232513	.	G	T	.	.	MAF_USDA=33.333
NC_035105.1	31232683	.	T	G	.	.	MAF_USDA=4.098
NC_035105.1	31232723	.	G	A	.	.	MAF_INRAE=5.696;MAF_USDA=2.459
NC_035105.1	31232822	.	T	C	.	.	MAF_USDA=4.098
NC_035105.1	31232977	.	T	G	.	.	MAF_INRAE=19.167;MAF_USDA=12.5
NC_035105.1	31233033	.	T	C	.	.	MAF_USDA=4.098
NC_035105.1	31233038	.	T	G	.	.	MAF_USDA=2.459
NC_035105.1	31233127	.	A	G	.	.	MAF_USDA=1.639
NC_035105.1	31233128	.	T	G	.	.	MAF_USDA=1.639
NC_035105.1	31233142	.	C	A	.	.	MAF_USDA=2.459
NC_035105.1	31233165	.	T	A	.	.	MAF_USDA=2.459
NC_035105.1	31233198	.	C	T	.	.	MAF_USDA=2.5
NC_035105.1	31233217	.	G	T	.	.	MAF_INRAE=17.089;MAF_USDA=12.5
NC_035105.1	31233219	.	T	C	.	.	MAF_INRAE=19.167;MAF_USDA=7.647
NC_035105.1	31233224	.	C	A	.	.	MAF_INRAE=17.089;MAF_USDA=7.059
NC_035105.1	31233254	.	G	C	.	.	MAF_USDA=3.279
NC_035105.1	31233363	.	C	T	.	.	MAF_USDA=4.167
NC_035105.1	31237043	.	A	T	.	.	MAF_USDA=12.5
NC_035105.1	31237100	.	T	A	.	.	MAF_INRAE=9.494;MAF_USDA=3.448
NC_035105.1	31237105	.	C	T	.	.	MAF_USDA=6.034
NC_035105.1	31237147	.	G	A	.	.	MAF_USDA=5.833
NC_035105.1	31237154	.	ATGG	ATGC	.	.	MAF_USDA=18.75
NC_035105.1	31237157	.	G	C	.	.	MAF_INRAE=6.329
NC_035105.1	31237288	.	G	C	.	.	MAF_USDA=2.459
NC_035105.1	31237340	.	T	C	.	.	MAF_INRAE=5.696;MAF_USDA=2.459
NC_035105.1	31237354	.	C	T	.	.	MAF_USDA=4.918
NC_035105.1	31237356	.	G	T	.	.	MAF_INRAE=20.833;MAF_USDA=1.639
NC_035105.1	31237385	.	G	A	.	.	MAF_USDA=2.5
NC_035105.1	31237413	.	A	G	.	.	MAF_INRAE=23.418;MAF_USDA=21.765
NC_035105.1	31237428	.	C	T	.	.	MAF_INRAE=5.263;MAF_USDA=16.667
NC_035105.1	31237528	.	T	C	.	.	MAF_INRAE=17.722;MAF_USDA=7.738
NC_035105.1	31237529	.	G	A	.	.	MAF_INRAE=20.0;MAF_USDA=4.762
NC_035105.1	31237615	.	A	G	.	.	MAF_INRAE=15.789;MAF_USDA=7.059
NC_035105.1	31237622	.	A	C	.	.	MAF_INRAE=15.789;MAF_USDA=6.471
NC_035105.1	31237627	.	A	T	.	.	MAF_INRAE=5.263
NC_035105.1	31237635	.	C	T	.	.	MAF_INRAE=15.789;MAF_USDA=6.024
NC_035105.1	31237636	.	A	G	.	.	MAF_USDA=6.098
NC_035105.1	31237647	.	T	C	.	.	MAF_INRAE=15.789;MAF_USDA=16.667
NC_035105.1	31237659	.	C	T	.	.	MAF_INRAE=15.789;MAF_USDA=16.667
NC_035105.1	31237669	.	A	C	.	.	MAF_USDA=10.417
NC_035105.1	31238093	.	A	C	.	.	MAF_INRAE=10.526;MAF_USDA=10.417
NC_035105.1	31238157	.	A	G	.	.	MAF_INRAE=16.456;MAF_USDA=12.5
NC_035105.1	31238165	.	A	C	.	.	MAF_INRAE=16.456;MAF_USDA=12.5
NC_035105.1	31238453	.	G	A	.	.	MAF_INRAE=10.526;MAF_USDA=4.762
NC_035105.1	31238467	.	A	G	.	.	MAF_INRAE=10.526;MAF_USDA=7.738
NC_035105.1	31238521	.	G	T	.	.	MAF_INRAE=23.418;MAF_USDA=5.882
NC_035105.1	31238555	.	G	A	.	.	MAF_INRAE=17.089;MAF_USDA=4.706
NC_035105.1	31238584	.	T	C	.	.	MAF_INRAE=16.456;MAF_USDA=7.059
NC_035105.1	31238585	.	A	C	.	.	MAF_INRAE=18.333;MAF_USDA=7.059
NC_035105.1	31238609	.	T	C	.	.	MAF_INRAE=5.263;MAF_USDA=8.235
NC_035105.1	31238642	.	C	T	.	.	MAF_USDA=4.098
NC_035105.1	31238645	.	T	C	.	.	MAF_USDA=4.098
NC_035105.1	31238672	.	C	T	.	.	MAF_INRAE=17.722;MAF_USDA=5.882
NC_035105.1	31238680	.	G	C	.	.	MAF_INRAE=9.494;MAF_USDA=5.294
NC_035105.1	31238771	.	A	G	.	.	MAF_INRAE=17.722;MAF_USDA=6.471
NC_035105.1	31238831	.	A	G	.	.	MAF_INRAE=2.5;MAF_USDA=16.667
NC_035105.1	31238834	.	G	T	.	.	MAF_USDA=2.459
NC_035105.1	31238845	.	C	T	.	.	MAF_INRAE=20.0;MAF_USDA=12.5
NC_035105.1	31238912	.	A	C	.	.	MAF_INRAE=10.759;MAF_USDA=4.167
NC_035105.1	31238927	.	T	G	.	.	MAF_USDA=3.529
NC_035105.1	31238930	.	C	T	.	.	MAF_USDA=1.639
NC_035105.1	31238934	.	C	T	.	.	MAF_INRAE=20.0;MAF_USDA=4.118
NC_035105.1	31238949	.	C	G	.	.	MAF_INRAE=20.0;MAF_USDA=4.706
NC_035105.1	31238951	.	G	A	.	.	MAF_INRAE=22.5;MAF_USDA=8.824
NC_035105.1	31238967	.	A	T	.	.	MAF_INRAE=19.167;MAF_USDA=10.417
NC_035105.1	31238971	.	T	A	.	.	MAF_USDA=1.639
NC_035105.1	31238980	.	C	A	.	.	MAF_USDA=4.918
NC_035105.1	31238984	.	A	C	.	.	MAF_USDA=1.639
NC_035105.1	31239003	.	T	C	.	.	MAF_USDA=4.918
NC_035105.1	31239006	.	A	G	.	.	MAF_USDA=1.639
NC_035105.1	31239052	.	C	A	.	.	MAF_USDA=18.033
NC_035105.1	31239056	.	G	T	.	.	MAF_USDA=3.279
NC_035105.1	31239062	.	C	T	.	.	MAF_INRAE=20.0;MAF_USDA=12.5
NC_035105.1	31239200	.	G	T	.	.	MAF_INRAE=18.333;MAF_USDA=10.417
NC_035105.1	31239203	.	G	A	.	.	MAF_INRAE=20.833;MAF_USDA=10.417
NC_035105.1	31239222	.	C	A	.	.	MAF_INRAE=4.167
NC_035105.1	31239242	.	C	T	.	.	MAF_USDA=6.557
NC_035105.1	31239268	.	G	A	.	.	MAF_USDA=15.574
NC_035105.1	31239276	.	G	T	.	.	MAF_USDA=13.934
NC_035105.1	31239311	.	A	G	.	.	MAF_USDA=1.639
NC_035105.1	31239315	.	G	C	.	.	MAF_INRAE=17.722;MAF_USDA=4.706
NC_035105.1	31239370	.	C	T	.	.	MAF_INRAE=17.722;MAF_USDA=7.647
NC_035105.1	31239372	.	C	G	.	.	MAF_USDA=4.098
NC_035105.1	31239407	.	C	T	.	.	MAF_USDA=10.417
NC_035105.1	31239555	.	A	T	.	.	MAF_INRAE=23.418;MAF_USDA=19.412
NC_035105.1	31239603	.	G	T	.	.	MAF_INRAE=23.418;MAF_USDA=19.412
NC_035105.1	31239631	.	G	T	.	.	MAF_USDA=1.639
NC_035105.1	31239707	.	G	A	.	.	MAF_USDA=4.098
NC_035105.1	31239713	.	A	C	.	.	MAF_USDA=4.098
NC_035105.1	31239807	.	G	A	.	.	MAF_USDA=4.098
NC_035105.1	31239829	.	C	A	.	.	MAF_USDA=2.459
NC_035105.1	31239850	.	A	G	.	.	MAF_INRAE=16.456;MAF_USDA=8.235
NC_035105.1	31239887	.	G	A	.	.	MAF_INRAE=17.722;MAF_USDA=7.647
NC_035105.1	31239900	.	C	T	.	.	MAF_USDA=1.639
NC_035105.1	31240048	.	G	C	.	.	MAF_INRAE=17.722;MAF_USDA=7.647
NC_035105.1	31240137	.	A	C	.	.	MAF_INRAE=18.333
NC_035105.1	31240158	.	G	A	.	.	MAF_INRAE=10.526;MAF_USDA=8.824
NC_035105.1	31240216	.	T	G	.	.	MAF_USDA=2.459
NC_035105.1	31240226	.	A	C	.	.	MAF_INRAE=17.722;MAF_USDA=8.235
NC_035105.1	31240233	.	C	T	.	.	MAF_INRAE=23.418;MAF_USDA=18.824
NC_035105.1	31240254	.	C	T	.	.	MAF_INRAE=17.722;MAF_USDA=8.235
NC_035105.1	31240286	.	T	A	.	.	MAF_USDA=4.098
NC_035105.1	31240301	.	A	G	.	.	MAF_INRAE=17.089;MAF_USDA=4.706
NC_035105.1	31240315	.	G	A	.	.	MAF_USDA=4.098
NC_035105.1	31240439	.	C	G	.	.	MAF_INRAE=17.722;MAF_USDA=4.706
NC_035105.1	31240463	.	T	A	.	.	MAF_INRAE=17.722;MAF_USDA=4.706
NC_035105.1	31240473	.	C	T	.	.	MAF_INRAE=16.456;MAF_USDA=10.0
NC_035105.1	31240626	.	G	A	.	.	MAF_USDA=2.459
NC_035105.1	31240735	.	A	T	.	.	MAF_INRAE=16.456;MAF_USDA=4.706
NC_035105.1	31240757	.	C	G	.	.	MAF_USDA=3.279
NC_035105.1	31240773	.	T	C	.	.	MAF_USDA=12.5
NC_035105.1	31240859	.	T	G	.	.	MAF_USDA=2.459
NC_035105.1	31240933	.	T	A	.	.	MAF_INRAE=17.722;MAF_USDA=4.706
NC_035105.1	31240962	.	T	A	.	.	MAF_INRAE=17.722;MAF_USDA=12.5
NC_035105.1	31241037	.	C	T	.	.	MAF_INRAE=5.696;MAF_USDA=7.738
NC_035105.1	31241038	.	G	A	.	.	MAF_INRAE=17.722;MAF_USDA=4.762
NC_035105.1	31241044	.	A	G	.	.	MAF_INRAE=17.722;MAF_USDA=7.738
NC_035105.1	31241162	.	G	T	.	.	MAF_INRAE=17.089;MAF_USDA=4.706
NC_035105.1	31241224	.	A	C	.	.	MAF_INRAE=17.089;MAF_USDA=7.647
NC_035105.1	31241328	.	C	T	.	.	MAF_INRAE=20.833
NC_035105.1	31241362	.	A	T	.	.	MAF_USDA=4.098
NC_035105.1	31241458	.	A	T	.	.	MAF_INRAE=17.722;MAF_USDA=7.647
NC_035105.1	31241487	.	T	C	.	.	MAF_INRAE=17.722;MAF_USDA=4.706
NC_035105.1	31241499	.	G	A	.	.	MAF_INRAE=5.063
NC_035105.1	31241570	.	C	T	.	.	MAF_INRAE=10.0
NC_035105.1	31241590	.	C	T	.	.	MAF_USDA=2.459
NC_035105.1	31241659	.	A	G	.	.	MAF_INRAE=17.722;MAF_USDA=4.706
NC_035105.1	31241700	.	A	G	.	.	MAF_USDA=7.377
NC_035105.1	31241728	.	G	T	.	.	MAF_INRAE=17.722;MAF_USDA=4.706
NC_035105.1	31241805	.	C	A	.	.	MAF_INRAE=17.722;MAF_USDA=4.706
NC_035105.1	31241879	.	A	T	.	.	MAF_USDA=4.098
NC_035105.1	31241943	.	G	T	.	.	MAF_INRAE=10.0
NC_035105.1	31241999	.	A	C	.	.	MAF_INRAE=23.418;MAF_USDA=19.412
NC_035105.1	31242014	.	A	G	.	.	MAF_INRAE=18.354;MAF_USDA=4.706
NC_035105.1	31242032	.	T	G	.	.	MAF_INRAE=18.354;MAF_USDA=4.706
NC_035105.1	31242140	.	A	C	.	.	MAF_USDA=4.167
NC_035105.1	31242179	.	T	G	.	.	MAF_USDA=12.5
NC_035105.1	31242200	.	C	T	.	.	MAF_USDA=3.333
NC_035105.1	31242252	.	C	T	.	.	MAF_USDA=1.639
NC_035105.1	31242256	.	C	T	.	.	MAF_INRAE=10.526;MAF_USDA=9.412
NC_035105.1	31242273	.	G	T	.	.	MAF_USDA=1.639
NC_035105.1	31242319	.	G	A	.	.	MAF_INRAE=12.025;MAF_USDA=1.639
NC_035105.1	31242437	.	G	A	.	.	MAF_INRAE=17.722;MAF_USDA=4.706
NC_035105.1	31242473	.	G	A	.	.	MAF_INRAE=17.722;MAF_USDA=4.706
NC_035105.1	31242484	.	C	A	.	.	MAF_INRAE=25.316;MAF_USDA=14.706
NC_035105.1	31242699	.	A	G	.	.	MAF_INRAE=17.722;MAF_USDA=8.824
NC_035105.1	31242799	.	A	G	.	.	MAF_INRAE=4.43;MAF_USDA=5.882
NC_035105.1	31242805	.	T	A	.	.	MAF_USDA=4.098
NC_035105.1	31242811	.	G	T	.	.	MAF_INRAE=5.696;MAF_USDA=2.459
NC_035105.1	31242898	.	G	A	.	.	MAF_USDA=2.459
NC_035105.1	31242910	.	T	G	.	.	MAF_INRAE=17.722;MAF_USDA=8.235
NC_035105.1	31242912	.	G	T	.	.	MAF_USDA=4.918
NC_035105.1	31242932	.	T	A	.	.	MAF_USDA=4.918
NC_035105.1	31243039	.	T	C	.	.	MAF_USDA=4.918
NC_035105.1	31243081	.	A	C	.	.	MAF_USDA=11.765
NC_035105.1	31243195	.	C	T	.	.	MAF_USDA=7.059
NC_035105.1	31243226	.	T	C	.	.	MAF_USDA=7.647
NC_035105.1	31243331	.	T	G	.	.	MAF_USDA=4.918
NC_035105.1	31243398	.	C	T	.	.	MAF_INRAE=18.354;MAF_USDA=4.706
NC_035105.1	31243477	.	T	C	.	.	MAF_USDA=4.098
NC_035105.1	31243483	.	A	C	.	.	MAF_USDA=4.098
NC_035105.1	31243558	.	A	C	.	.	MAF_INRAE=17.722;MAF_USDA=6.25
NC_035105.1	31243564	.	G	A	.	.	MAF_INRAE=17.722;MAF_USDA=4.706
NC_035105.1	31243578	.	C	T	.	.	MAF_USDA=10.417
NC_035105.1	31243585	.	G	A	.	.	MAF_USDA=5.738
NC_035105.1	31243597	.	A	G	.	.	MAF_USDA=1.639
NC_035105.1	31243606	.	T	C	.	.	MAF_USDA=4.918
NC_035105.1	31243643	.	T	C	.	.	MAF_USDA=4.918
NC_035105.1	31243664	.	T	G	.	.	MAF_USDA=4.918
NC_035105.1	31243744	.	C	T	.	.	MAF_INRAE=8.333;MAF_USDA=13.115
NC_035105.1	31243816	.	T	C	.	.	MAF_INRAE=5.696;MAF_USDA=2.459
NC_035105.1	31243834	.	A	C	.	.	MAF_INRAE=5.696;MAF_USDA=13.529
NC_035105.1	31243837	.	T	G	.	.	MAF_USDA=4.918
NC_035105.1	31243905	.	C	A	.	.	MAF_USDA=4.098
NC_035105.1	31243943	.	C	G	.	.	MAF_INRAE=4.167
NC_035105.1	31243997	.	C	T	.	.	MAF_USDA=4.098
NC_035105.1	31244006	.	G	T	.	.	MAF_USDA=4.098
NC_035105.1	31244051	.	A	G	.	.	MAF_USDA=4.167
NC_035105.1	31244072	.	C	G	.	.	MAF_USDA=5.0
NC_035105.1	31244117	.	G	C	.	.	MAF_USDA=4.098
NC_035105.1	31244160	.	G	T	.	.	MAF_USDA=1.639
NC_035105.1	31244211	.	A	C	.	.	MAF_USDA=4.098
NC_035105.1	31244445	.	T	C	.	.	MAF_USDA=6.25
NC_035105.1	31244487	.	G	A	.	.	MAF_INRAE=10.833;MAF_USDA=2.459
NC_035105.1	31244514	.	A	C	.	.	MAF_USDA=4.098
NC_035105.1	31244538	.	G	T	.	.	MAF_INRAE=23.418;MAF_USDA=17.059
NC_035105.1	31244655	.	C	G	.	.	MAF_INRAE=5.063
NC_035105.1	31244665	.	A	T	.	.	MAF_INRAE=5.696;MAF_USDA=1.639
NC_035105.1	31244694	.	A	C	.	.	MAF_INRAE=23.418;MAF_USDA=17.647
NC_035105.1	31244782	.	G	T	.	.	MAF_INRAE=6.962;MAF_USDA=8.235
NC_035105.1	31244904	.	T	A	.	.	MAF_USDA=4.098
NC_035105.1	31244918	.	A	T	.	.	MAF_INRAE=22.785;MAF_USDA=16.471
NC_035105.1	31244953	.	C	T	.	.	MAF_INRAE=23.418;MAF_USDA=20.0
NC_035105.1	31244999	.	G	T	.	.	MAF_INRAE=10.526
NC_035105.1	31245003	.	A	C	.	.	MAF_USDA=4.098
NC_035105.1	31245017	.	C	T	.	.	MAF_USDA=18.033
NC_035105.1	31245045	.	G	A	.	.	MAF_USDA=5.738
NC_035105.1	31245075	.	T	G	.	.	MAF_INRAE=9.167;MAF_USDA=6.557
NC_035105.1	31245165	.	G	A	.	.	MAF_USDA=4.098
NC_035105.1	31245372	.	G	T	.	.	MAF_USDA=5.882
NC_035105.1	31245405	.	G	A	.	.	MAF_INRAE=5.696;MAF_USDA=2.459
NC_035105.1	31245474	.	T	C	.	.	MAF_INRAE=24.051;MAF_USDA=18.235
NC_035105.1	31245477	.	G	A	.	.	MAF_USDA=2.459
NC_035105.1	31245691	.	C	T	.	.	MAF_USDA=4.098
NC_035105.1	31245794	.	C	T	.	.	MAF_INRAE=17.722;MAF_USDA=4.706
NC_035105.1	31245812	.	G	T	.	.	MAF_INRAE=24.684;MAF_USDA=20.833
NC_035105.1	31245857	.	C	T	.	.	MAF_INRAE=23.418;MAF_USDA=14.118
NC_035105.1	31245863	.	C	A	.	.	MAF_INRAE=23.418;MAF_USDA=14.118
NC_035105.1	31245899	.	C	T	.	.	MAF_INRAE=9.494;MAF_USDA=5.294
NC_035105.1	31245929	.	C	T	.	.	MAF_USDA=1.639
NC_035105.1	31245959	.	T	C	.	.	MAF_USDA=4.098
NC_035105.1	31245978	.	C	A	.	.	MAF_INRAE=23.418;MAF_USDA=14.118
NC_035105.1	31245988	.	G	C	.	.	MAF_INRAE=23.418;MAF_USDA=14.118
NC_035105.1	31246064	.	C	T	.	.	MAF_USDA=2.459
NC_035105.1	31246071	.	C	T	.	.	MAF_INRAE=23.418;MAF_USDA=18.75
NC_035105.1	31246111	.	G	A	.	.	MAF_USDA=10.417
NC_035105.1	31246140	.	C	T	.	.	MAF_INRAE=5.063
NC_035105.1	31246201	.	A	T	.	.	MAF_INRAE=23.418;MAF_USDA=14.706
NC_035105.1	31246221	.	G	T	.	.	MAF_INRAE=17.722;MAF_USDA=4.706
NC_035105.1	31246233	.	C	T	.	.	MAF_INRAE=41.772;MAF_USDA=16.471
NC_035105.1	31246270	.	A	C	.	.	MAF_INRAE=10.526;MAF_USDA=5.738
NC_035105.1	31246406	.	T	G	.	.	MAF_USDA=1.639
NC_035105.1	31246496	.	G	T	.	.	MAF_INRAE=10.526;MAF_USDA=4.918
NC_035105.1	31246506	.	C	T	.	.	MAF_INRAE=24.051;MAF_USDA=13.529
NC_035105.1	31246542	.	C	T	.	.	MAF_INRAE=12.025;MAF_USDA=25.0
NC_035105.1	31246543	.	C	A	.	.	MAF_INRAE=22.5;MAF_USDA=14.118
NC_035105.1	31246579	.	G	C	.	.	MAF_USDA=7.377
NC_035105.1	31246639	.	A	G	.	.	MAF_INRAE=23.418;MAF_USDA=14.118
NC_035105.1	31246696	.	T	C	.	.	MAF_INRAE=23.418;MAF_USDA=14.706
NC_035105.1	31246700	.	A	G	.	.	MAF_INRAE=22.5;MAF_USDA=14.118
NC_035105.1	31246727	.	G	A	.	.	MAF_USDA=2.459
NC_035105.1	31246908	.	T	G	.	.	MAF_INRAE=24.051;MAF_USDA=14.706
NC_035105.1	31246921	.	C	T	.	.	MAF_INRAE=24.051;MAF_USDA=14.706
NC_035105.1	31247035	.	T	C	.	.	MAF_INRAE=2.5;MAF_USDA=5.294
NC_035105.1	31247065	.	T	A	.	.	MAF_USDA=2.459
NC_035105.1	31247083	.	T	G	.	.	MAF_INRAE=23.418;MAF_USDA=14.118
NC_035105.1	31247088	.	T	C	.	.	MAF_INRAE=24.051;MAF_USDA=14.706
NC_035105.1	31247096	.	C	T	.	.	MAF_USDA=8.333
NC_035105.1	31247104	.	C	T	.	.	MAF_INRAE=41.139;MAF_USDA=15.882
NC_035105.1	31247169	.	T	C	.	.	MAF_INRAE=28.947;MAF_USDA=15.294
NC_035105.1	31247176	.	C	T	.	.	MAF_INRAE=28.947;MAF_USDA=14.706
NC_035105.1	31247181	.	T	G	.	.	MAF_INRAE=28.947;MAF_USDA=21.429
NC_035105.1	31247229	.	A	T	.	.	MAF_INRAE=26.316;MAF_USDA=19.512
NC_035105.1	31247266	.	T	C	.	.	MAF_INRAE=15.789;MAF_USDA=11.765
NC_035105.1	31247292	.	T	A	.	.	MAF_INRAE=24.051;MAF_USDA=14.706
NC_035105.1	31247305	.	G	T	.	.	MAF_INRAE=23.418;MAF_USDA=14.706
NC_035105.1	31247411	.	G	A	.	.	MAF_INRAE=25.316;MAF_USDA=14.286
NC_035105.1	31247435	.	C	T	.	.	MAF_INRAE=26.582;MAF_USDA=15.476
NC_035105.1	31247436	.	T	G	.	.	MAF_INRAE=25.833;MAF_USDA=15.476
NC_035105.1	31247481	.	A	T	.	.	MAF_USDA=16.471
NC_035105.1	31247532	.	C	T	.	.	MAF_USDA=4.918
NC_035105.1	31247573	.	C	A	.	.	MAF_USDA=15.294
NC_035105.1	31247576	.	T	A	.	.	MAF_USDA=15.882
NC_035105.1	31247654	.	G	A	.	.	MAF_USDA=9.412
NC_035105.1	31247659	.	A	G	.	.	MAF_USDA=30.328
NC_035105.1	31247696	.	T	C	.	.	MAF_INRAE=31.579;MAF_USDA=14.706
NC_035105.1	31247725	.	T	G	.	.	MAF_INRAE=31.579;MAF_USDA=15.882
NC_035105.1	31247737	.	T	G	.	.	MAF_INRAE=31.579;MAF_USDA=15.882
NC_035105.1	31247791	.	T	A	.	.	MAF_USDA=17.213
NC_035105.1	31247802	.	A	C	.	.	MAF_USDA=1.639
NC_035105.1	31247811	.	C	T	.	.	MAF_USDA=3.529
NC_035105.1	31247881	.	A	T	.	.	MAF_USDA=1.639
NC_035105.1	31247883	.	A	G	.	.	MAF_USDA=1.667
NC_035105.1	31247885	.	T	C	.	.	MAF_INRAE=31.579;MAF_USDA=13.253
NC_035105.1	31247942	.	A	C	.	.	MAF_USDA=7.059
NC_035105.1	31247945	.	G	T	.	.	MAF_INRAE=31.579;MAF_USDA=14.118
NC_035105.1	31247995	.	C	T	.	.	MAF_USDA=2.459
NC_035105.1	31248073	.	C	A	.	.	MAF_USDA=7.647
NC_035105.1	31248111	.	T	A	.	.	MAF_USDA=14.118
NC_035105.1	31248215	.	T	G	.	.	MAF_INRAE=24.051;MAF_USDA=14.118
NC_035105.1	31248223	.	T	G	.	.	MAF_USDA=1.639
NC_035105.1	31248323	.	G	A	.	.	MAF_INRAE=25.949;MAF_USDA=17.647
NC_035105.1	31248402	.	C	A	.	.	MAF_INRAE=25.949;MAF_USDA=18.824
NC_035105.1	31248497	.	G	T	.	.	MAF_INRAE=22.5;MAF_USDA=17.059
NC_035105.1	31248517	.	A	G	.	.	MAF_INRAE=22.785;MAF_USDA=13.529
NC_035105.1	31248581	.	C	G	.	.	MAF_INRAE=2.5
NC_035105.1	31248582	.	G	T	.	.	MAF_INRAE=2.5
NC_035105.1	31248632	.	T	C	.	.	MAF_INRAE=25.949;MAF_USDA=25.294
NC_035105.1	31248645	.	G	T	.	.	MAF_USDA=29.167
NC_035105.1	31248646	.	G	T	.	.	MAF_USDA=29.167
NC_035105.1	31248647	.	G	T	.	.	MAF_USDA=29.167
NC_035105.1	31248660	.	T	G	.	.	MAF_USDA=7.059
NC_035105.1	31248664	.	A	G	.	.	MAF_INRAE=22.5;MAF_USDA=13.529
NC_035105.1	31248667	.	A	T	.	.	MAF_USDA=10.417
NC_035105.1	31248885	.	A	T	.	.	MAF_INRAE=10.526;MAF_USDA=5.738
NC_035105.1	31248889	.	T	C	.	.	MAF_INRAE=25.949;MAF_USDA=17.647
NC_035105.1	31249022	.	A	C	.	.	MAF_INRAE=10.833
NC_035105.1	31249059	.	G	A	.	.	MAF_INRAE=2.5;MAF_USDA=7.377
NC_035105.1	31249144	.	G	T	.	.	MAF_INRAE=5.263
NC_035105.1	31249169	.	C	T	.	.	MAF_INRAE=5.696;MAF_USDA=2.459
NC_035105.1	31249230	.	T	A	.	.	MAF_USDA=4.098
NC_035105.1	31249266	.	C	A	.	.	MAF_INRAE=25.949;MAF_USDA=20.0
NC_035105.1	31249283	.	A	G	.	.	MAF_USDA=3.279
NC_035105.1	31249337	.	C	T	.	.	MAF_INRAE=25.949;MAF_USDA=18.235
NC_035105.1	31249405	.	G	A	.	.	MAF_INRAE=5.0;MAF_USDA=8.333
NC_035105.1	31249443	.	C	T	.	.	MAF_USDA=2.5
NC_035105.1	31249481	.	T	G	.	.	MAF_INRAE=17.722;MAF_USDA=4.706
NC_035105.1	31249520	.	A	T	.	.	MAF_INRAE=25.949;MAF_USDA=17.059
NC_035105.1	31249624	.	C	T	.	.	MAF_USDA=4.918
NC_035105.1	31249625	.	A	G	.	.	MAF_INRAE=23.418;MAF_USDA=13.529
NC_035105.1	31249666	.	T	C	.	.	MAF_INRAE=23.418;MAF_USDA=14.118
NC_035105.1	31249718	.	A	T	.	.	MAF_USDA=1.639
NC_035105.1	31249754	.	G	A	.	.	MAF_USDA=3.279
NC_035105.1	31249778	.	A	T	.	.	MAF_USDA=1.639
NC_035105.1	31249798	.	C	A	.	.	MAF_USDA=9.836
NC_035105.1	31249833	.	C	T	.	.	MAF_INRAE=24.051;MAF_USDA=14.118
NC_035105.1	31249896	.	A	C	.	.	MAF_USDA=4.098
NC_035105.1	31249914	.	A	G	.	.	MAF_USDA=5.738
NC_035105.1	31249915	.	A	G	.	.	MAF_INRAE=27.215;MAF_USDA=22.353
NC_035105.1	31249920	.	G	A	.	.	MAF_USDA=1.639
NC_035105.1	31249929	.	T	A	.	.	MAF_USDA=7.377
NC_035105.1	31249961	.	C	G	.	.	MAF_USDA=1.639
NC_035105.1	31250005	.	C	A	.	.	MAF_INRAE=5.263;MAF_USDA=8.235
NC_035105.1	31250018	.	C	T	.	.	MAF_INRAE=23.418;MAF_USDA=14.118
NC_035105.1	31250048	.	A	G	.	.	MAF_INRAE=23.418;MAF_USDA=14.706
NC_035105.1	31250095	.	G	A	.	.	MAF_USDA=1.639
NC_035105.1	31250184	.	C	T	.	.	MAF_USDA=2.459
NC_035105.1	31250188	.	A	T	.	.	MAF_INRAE=24.051;MAF_USDA=14.118
NC_035105.1	31250198	.	A	G	.	.	MAF_INRAE=22.5
NC_035105.1	31250299	.	G	A	.	.	MAF_USDA=16.667
NC_035105.1	31250374	.	G	A	.	.	MAF_USDA=2.083
NC_035105.1	31250410	.	A	T	.	.	MAF_INRAE=23.418
NC_035105.1	31250415	.	G	A	.	.	MAF_USDA=9.524
NC_035105.1	31250461	.	T	G	.	.	MAF_USDA=5.952
NC_035105.1	31250462	.	T	G	.	.	MAF_USDA=10.119
NC_035105.1	31250478	.	G	A	.	.	MAF_USDA=2.459
NC_035105.1	31250501	.	A	G	.	.	MAF_USDA=4.706
NC_035105.1	31250511	.	C	T	.	.	MAF_USDA=6.471
NC_035105.1	31250535	.	G	T	.	.	MAF_USDA=4.706
NC_035105.1	31250544	.	T	C	.	.	MAF_USDA=4.167
NC_035105.1	31250550	.	A	G	.	.	MAF_USDA=4.167
NC_035105.1	31250605	.	C	T	.	.	MAF_INRAE=10.526;MAF_USDA=5.738
NC_035105.1	31250606	.	C	T	.	.	MAF_USDA=10.417
NC_035105.1	31250643	.	A	T	.	.	MAF_INRAE=23.418;MAF_USDA=14.706
NC_035105.1	31250678	.	C	G	.	.	MAF_INRAE=25.949;MAF_USDA=22.941
NC_035105.1	31250759	.	A	C	.	.	MAF_INRAE=10.526;MAF_USDA=5.738
NC_035105.1	31250830	.	G	T	.	.	MAF_INRAE=23.333;MAF_USDA=17.647
NC_035105.1	31250963	.	C	T	.	.	MAF_INRAE=25.316;MAF_USDA=21.176
NC_035105.1	31251027	.	T	C	.	.	MAF_INRAE=5.063
NC_035105.1	31251060	.	A	G	.	.	MAF_INRAE=24.051;MAF_USDA=14.118
NC_035105.1	31251096	.	G	A	.	.	MAF_INRAE=25.949;MAF_USDA=19.412
NC_035105.1	31251146	.	G	A	.	.	MAF_INRAE=25.949;MAF_USDA=18.824
NC_035105.1	31251147	.	C	T	.	.	MAF_INRAE=22.5;MAF_USDA=14.118
NC_035105.1	31251216	.	A	C	.	.	MAF_INRAE=25.949;MAF_USDA=17.647
NC_035105.1	31251237	.	G	A	.	.	MAF_INRAE=5.696;MAF_USDA=1.639
NC_035105.1	31251245	.	G	T	.	.	MAF_INRAE=24.051;MAF_USDA=14.118
NC_035105.1	31251360	.	G	A	.	.	MAF_INRAE=7.895;MAF_USDA=5.738
NC_035105.1	31251640	.	A	T	.	.	MAF_INRAE=10.526;MAF_USDA=5.738
NC_035105.1	31251977	.	C	T	.	.	MAF_INRAE=10.526
NC_035105.1	31252007	.	G	T	.	.	MAF_USDA=1.639
NC_035105.1	31252148	.	G	T	.	.	MAF_INRAE=12.025;MAF_USDA=8.824
NC_035105.1	31252189	.	T	A	.	.	MAF_USDA=1.639
NC_035105.1	31252192	.	T	G	.	.	MAF_USDA=1.639
NC_035105.1	31252251	.	G	A	.	.	MAF_INRAE=26.582;MAF_USDA=18.824
NC_035105.1	31252286	.	T	A	.	.	MAF_INRAE=20.833;MAF_USDA=1.639
NC_035105.1	31252483	.	T	C	.	.	MAF_USDA=4.918
NC_035105.1	31252492	.	C	T	.	.	MAF_INRAE=25.316;MAF_USDA=18.824
NC_035105.1	31252527	.	A	C	.	.	MAF_INRAE=25.949;MAF_USDA=12.941
NC_035105.1	31252577	.	G	C	.	.	MAF_USDA=2.459
NC_035105.1	31252642	.	A	G	.	.	MAF_INRAE=23.418;MAF_USDA=13.529
NC_035105.1	31252657	.	T	C	.	.	MAF_INRAE=25.949;MAF_USDA=25.294
NC_035105.1	31252674	.	C	T	.	.	MAF_USDA=10.417
NC_035105.1	31252692	.	T	A	.	.	MAF_INRAE=5.696;MAF_USDA=2.459
NC_035105.1	31252752	.	C	T	.	.	MAF_USDA=6.25
NC_035105.1	31252813	.	G	T	.	.	MAF_INRAE=10.526;MAF_USDA=5.738
NC_035105.1	31252900	.	C	T	.	.	MAF_INRAE=22.785;MAF_USDA=14.118
NC_035105.1	31252925	.	T	A	.	.	MAF_INRAE=5.696;MAF_USDA=2.459
NC_035105.1	31252944	.	C	T	.	.	MAF_INRAE=23.418;MAF_USDA=14.118
NC_035105.1	31252951	.	T	A	.	.	MAF_INRAE=17.722;MAF_USDA=4.706
NC_035105.1	31252952	.	C	A	.	.	MAF_USDA=4.098
NC_035105.1	31253044	.	A	G	.	.	MAF_INRAE=25.949;MAF_USDA=18.235
NC_035105.1	31253064	.	C	G	.	.	MAF_INRAE=23.418;MAF_USDA=13.529
NC_035105.1	31253076	.	G	A	.	.	MAF_INRAE=10.526
NC_035105.1	31253129	.	A	T	.	.	MAF_USDA=10.417
NC_035105.1	31253193	.	G	T	.	.	MAF_USDA=20.833
NC_035105.1	31253223	.	A	T	.	.	MAF_USDA=1.639
NC_035105.1	31253234	.	C	T	.	.	MAF_INRAE=5.696;MAF_USDA=2.459
NC_035105.1	31253285	.	C	G	.	.	MAF_INRAE=5.696;MAF_USDA=2.459
NC_035105.1	31253313	.	C	T	.	.	MAF_USDA=12.295
NC_035105.1	31253407	.	G	C	.	.	MAF_USDA=7.647
NC_035105.1	31253649	.	G	A	.	.	MAF_INRAE=2.5;MAF_USDA=5.738
NC_035105.1	31255769	.	A	C	.	.	MAF_USDA=14.634
NC_035105.1	31255770	.	T	C	.	.	MAF_USDA=20.122
NC_035105.1	31255792	.	A	G	.	.	MAF_USDA=10.417
NC_035105.1	31255812	.	C	G	.	.	MAF_INRAE=25.316;MAF_USDA=15.06
NC_035105.1	31255853	.	C	T	.	.	MAF_USDA=2.459
NC_035105.1	31256008	.	C	A	.	.	MAF_INRAE=10.127;MAF_USDA=3.529
NC_035105.1	31256009	.	C	A	.	.	MAF_INRAE=6.667;MAF_USDA=5.294
NC_035105.1	31256087	.	C	T	.	.	MAF_INRAE=5.696;MAF_USDA=7.647
NC_035105.1	31256143	.	C	T	.	.	MAF_INRAE=23.418;MAF_USDA=14.118
NC_035105.1	31256184	.	G	C	.	.	MAF_USDA=2.459
NC_035105.1	31256212	.	T	C	.	.	MAF_INRAE=24.684;MAF_USDA=14.118
NC_035105.1	31256300	.	G	A	.	.	MAF_USDA=3.279
NC_035105.1	31257941	.	G	T	.	.	MAF_USDA=1.639
NC_035105.1	31258007	.	T	A	.	.	MAF_USDA=6.667
NC_035105.1	31258033	.	A	T	.	.	MAF_INRAE=2.5;MAF_USDA=6.557
NC_035105.1	31258066	.	A	C	.	.	MAF_USDA=3.279
NC_035105.1	31258158	.	T	G	.	.	MAF_INRAE=17.722;MAF_USDA=4.706
NC_035105.1	31258270	.	G	T	.	.	MAF_INRAE=17.722;MAF_USDA=4.706
NC_035105.1	31258300	.	T	A	.	.	MAF_INRAE=10.127;MAF_USDA=3.279
NC_035105.1	31258344	.	T	G	.	.	MAF_INRAE=2.5;MAF_USDA=6.557
NC_035105.1	31258349	.	T	G	.	.	MAF_INRAE=5.696;MAF_USDA=2.459
NC_035105.1	31258377	.	C	A	.	.	MAF_INRAE=23.418;MAF_USDA=6.471
NC_035105.1	31258399	.	T	C	.	.	MAF_USDA=4.098
NC_035105.1	31258408	.	A	C	.	.	MAF_INRAE=4.43;MAF_USDA=17.213
NC_035105.1	31258500	.	A	G	.	.	MAF_INRAE=6.329;MAF_USDA=7.647
NC_035105.1	31258505	.	C	A	.	.	MAF_INRAE=10.759;MAF_USDA=23.529
NC_035105.1	31258556	.	A	G	.	.	MAF_INRAE=5.696;MAF_USDA=12.941
NC_035105.1	31258587	.	A	G	.	.	MAF_USDA=1.639
NC_035105.1	31258719	.	A	T	.	.	MAF_INRAE=5.263;MAF_USDA=8.235
NC_035105.1	31258924	.	A	G	.	.	MAF_USDA=1.639
NC_035105.1	31259202	.	C	A	.	.	MAF_INRAE=10.526;MAF_USDA=12.5
NC_035105.1	31259436	.	T	C	.	.	MAF_INRAE=2.5;MAF_USDA=15.574
NC_035105.1	31259471	.	G	T	.	.	MAF_USDA=5.738
NC_035105.1	31259493	.	C	G	.	.	MAF_USDA=4.918
NC_035105.1	31259502	.	A	G	.	.	MAF_INRAE=8.228;MAF_USDA=13.529
NC_035105.1	31259652	.	A	G	.	.	MAF_INRAE=8.228;MAF_USDA=7.647
NC_035105.1	31259680	.	G	C	.	.	MAF_USDA=4.706
NC_035105.1	31259709	.	G	C	.	.	MAF_INRAE=10.127;MAF_USDA=2.941
NC_035105.1	31259731	.	C	G	.	.	MAF_INRAE=8.228;MAF_USDA=8.235
NC_035105.1	31259739	.	G	T	.	.	MAF_INRAE=8.228;MAF_USDA=7.647
NC_035105.1	31259742	.	C	A	.	.	MAF_INRAE=2.5;MAF_USDA=8.235
NC_035105.1	31259748	.	A	T	.	.	MAF_USDA=4.098
NC_035105.1	31259888	.	A	T	.	.	MAF_USDA=4.098
NC_035105.1	31259891	.	A	T	.	.	MAF_USDA=4.098
NC_035105.1	31259894	.	C	T	.	.	MAF_USDA=4.098
NC_035105.1	31259920	.	A	G	.	.	MAF_USDA=10.417
NC_035105.1	31259946	.	C	T	.	.	MAF_USDA=4.118
NC_035105.1	31259973	.	G	T	.	.	MAF_USDA=4.098
NC_035105.1	31260035	.	A	G	.	.	MAF_INRAE=17.722;MAF_USDA=4.706
NC_035105.1	31260052	.	T	C	.	.	MAF_USDA=4.706
NC_035105.1	31260079	.	C	A	.	.	MAF_USDA=1.639
NC_035105.1	31260086	.	G	A	.	.	MAF_USDA=2.459
NC_035105.1	31260307	.	G	A	.	.	MAF_INRAE=27.215;MAF_USDA=25.882
NC_035105.1	31260370	.	A	T	.	.	MAF_INRAE=10.833
NC_035105.1	31260380	.	A	C	.	.	MAF_INRAE=2.5;MAF_USDA=15.574
NC_035105.1	31260537	.	T	C	.	.	MAF_INRAE=17.722;MAF_USDA=10.417
NC_035105.1	31260637	.	A	C	.	.	MAF_INRAE=20.833
NC_035105.1	31260673	.	T	A	.	.	MAF_INRAE=10.127;MAF_USDA=24.118
NC_035105.1	31260697	.	A	G	.	.	MAF_INRAE=8.228;MAF_USDA=12.941
NC_035105.1	31260700	.	T	A	.	.	MAF_INRAE=5.0;MAF_USDA=24.118
NC_035105.1	31260793	.	G	A	.	.	MAF_USDA=1.639
NC_035105.1	31260798	.	G	A	.	.	MAF_USDA=4.098
NC_035105.1	31260842	.	C	T	.	.	MAF_USDA=1.639
NC_035105.1	31260874	.	C	G	.	.	MAF_USDA=1.695
NC_035105.1	31261071	.	A	C	.	.	MAF_USDA=4.098
NC_035105.1	31261143	.	T	A	.	.	MAF_INRAE=10.127;MAF_USDA=25.294
NC_035105.1	31261349	.	G	C	.	.	MAF_USDA=1.639
NC_035105.1	31261441	.	C	T	.	.	MAF_INRAE=2.5;MAF_USDA=14.118
NC_035105.1	31261531	.	G	A	.	.	MAF_USDA=3.279
NC_035105.1	31261535	.	G	A	.	.	MAF_USDA=1.639
NC_035105.1	31261537	.	C	A	.	.	MAF_INRAE=18.354;MAF_USDA=4.118
NC_035105.1	31261545	.	G	A	.	.	MAF_USDA=10.417
NC_035105.1	31261571	.	C	T	.	.	MAF_USDA=4.918
NC_035105.1	31261665	.	G	A	.	.	MAF_USDA=13.934
NC_035105.1	31261773	.	T	A	.	.	MAF_INRAE=39.241;MAF_USDA=24.706
NC_035105.1	31261860	.	G	A	.	.	MAF_INRAE=2.5;MAF_USDA=14.754
NC_035105.1	31262102	.	C	T	.	.	MAF_USDA=1.639
NC_035105.1	31262104	.	G	A	.	.	MAF_INRAE=28.481;MAF_USDA=31.176
NC_035105.1	31262135	.	T	C	.	.	MAF_USDA=3.333
NC_035105.1	31262198	.	T	C	.	.	MAF_INRAE=2.5;MAF_USDA=15.574
NC_035105.1	31262224	.	C	T	.	.	MAF_INRAE=2.5;MAF_USDA=14.754
NC_035105.1	31262239	.	C	G	.	.	MAF_INRAE=8.228;MAF_USDA=7.059
NC_035105.1	31262262	.	T	C	.	.	MAF_INRAE=10.526;MAF_USDA=7.059
NC_035105.1	31262493	.	G	A	.	.	MAF_INRAE=5.696;MAF_USDA=7.647
NC_035105.1	31262576	.	C	T	.	.	MAF_INRAE=28.481;MAF_USDA=31.176
NC_035105.1	31262651	.	C	T	.	.	MAF_USDA=2.941
NC_035105.1	31262684	.	T	C	.	.	MAF_INRAE=17.722;MAF_USDA=4.706
NC_035105.1	31262726	.	A	G	.	.	MAF_USDA=5.738
NC_035105.1	31262868	.	T	A	.	.	MAF_USDA=3.279
NC_035105.1	31262869	.	G	T	.	.	MAF_USDA=3.279
NC_035105.1	31262918	.	C	T	.	.	MAF_INRAE=17.089;MAF_USDA=7.647
NC_035105.1	31263189	.	C	T	.	.	MAF_INRAE=10.127;MAF_USDA=20.0
NC_035105.1	31263198	.	G	A	.	.	MAF_INRAE=5.696
NC_035105.1	31263205	.	C	T	.	.	MAF_INRAE=5.263
NC_035105.1	31263275	.	C	A	.	.	MAF_INRAE=5.696;MAF_USDA=25.0
NC_035105.1	31263374	.	T	C	.	.	MAF_INRAE=17.722;MAF_USDA=4.706
NC_035105.1	31263511	.	C	G	.	.	MAF_INRAE=2.5;MAF_USDA=7.377
NC_035105.1	31263529	.	C	T	.	.	MAF_INRAE=2.5;MAF_USDA=10.656
NC_035105.1	31263563	.	A	C	.	.	MAF_INRAE=12.025;MAF_USDA=25.0
NC_035105.1	31263565	.	A	C	.	.	MAF_INRAE=5.0
NC_035105.1	31263982	.	G	A	.	.	MAF_INRAE=17.089;MAF_USDA=34.706
NC_035105.1	31264019	.	A	C	.	.	MAF_INRAE=10.759;MAF_USDA=3.529
NC_035105.1	31264197	.	T	C	.	.	MAF_USDA=2.459
NC_035105.1	31264227	.	A	G	.	.	MAF_INRAE=2.5;MAF_USDA=23.529
NC_035105.1	31264293	.	T	G	.	.	MAF_USDA=10.417
NC_035105.1	31264295	.	T	C	.	.	MAF_USDA=10.417
NC_035105.1	31264359	.	C	A	.	.	MAF_INRAE=17.089;MAF_USDA=12.5
NC_035105.1	31264633	.	T	C	.	.	MAF_INRAE=2.5;MAF_USDA=12.941
NC_035105.1	31264634	.	A	T	.	.	MAF_INRAE=2.5;MAF_USDA=12.941
NC_035105.1	31264675	.	C	G	.	.	MAF_USDA=1.639
NC_035105.1	31264735	.	G	A	.	.	MAF_INRAE=6.962;MAF_USDA=8.235
NC_035105.1	31264837	.	T	C	.	.	MAF_INRAE=2.5;MAF_USDA=11.765
NC_035105.1	31264840	.	T	A	.	.	MAF_USDA=3.279
NC_035105.1	31264862	.	G	A	.	.	MAF_INRAE=10.526
NC_035105.1	31264869	.	A	T	.	.	MAF_INRAE=13.924;MAF_USDA=1.639
NC_035105.1	31264991	.	T	G	.	.	MAF_INRAE=2.5;MAF_USDA=12.353
NC_035105.1	31265060	.	C	A	.	.	MAF_USDA=8.333
NC_035105.1	31265138	.	A	C	.	.	MAF_INRAE=10.526
NC_035105.1	31265171	.	C	T	.	.	MAF_USDA=3.279
NC_035105.1	31265242	.	G	A	.	.	MAF_INRAE=17.722;MAF_USDA=7.059
NC_035105.1	31265354	.	G	T	.	.	MAF_INRAE=17.722;MAF_USDA=4.706
NC_035105.1	31265409	.	C	T	.	.	MAF_USDA=3.279
NC_035105.1	31265413	.	A	T	.	.	MAF_USDA=7.377
NC_035105.1	31265422	.	G	T	.	.	MAF_USDA=3.279
NC_035105.1	31265433	.	A	G	.	.	MAF_INRAE=19.62;MAF_USDA=20.0
NC_035105.1	31265614	.	A	G	.	.	MAF_INRAE=25.316;MAF_USDA=14.706
NC_035105.1	31265777	.	G	A	.	.	MAF_INRAE=6.962;MAF_USDA=8.824
NC_035105.1	31265828	.	G	T	.	.	MAF_INRAE=2.5;MAF_USDA=12.941
NC_035105.1	31265939	.	A	G	.	.	MAF_INRAE=2.5;MAF_USDA=11.765
NC_035105.1	31266065	.	G	C	.	.	MAF_INRAE=5.063
NC_035105.1	31266070	.	A	G	.	.	MAF_INRAE=2.5;MAF_USDA=11.765
NC_035105.1	31266126	.	A	G	.	.	MAF_USDA=4.098
NC_035105.1	31266131	.	G	A	.	.	MAF_INRAE=2.5
NC_035105.1	31266232	.	C	T	.	.	MAF_USDA=11.176
NC_035105.1	31266301	.	C	T	.	.	MAF_INRAE=2.5;MAF_USDA=11.765
NC_035105.1	31266445	.	C	A	.	.	MAF_USDA=4.098
NC_035105.1	31266499	.	T	A	.	.	MAF_INRAE=5.263;MAF_USDA=1.639
NC_035105.1	31266511	.	T	A	.	.	MAF_INRAE=2.5;MAF_USDA=12.353
NC_035105.1	31266554	.	C	T	.	.	MAF_INRAE=2.5;MAF_USDA=10.588
NC_035105.1	31266569	.	T	C	.	.	MAF_INRAE=2.5;MAF_USDA=12.353
NC_035105.1	31266603	.	T	G	.	.	MAF_INRAE=2.5;MAF_USDA=12.353
NC_035105.1	31266611	.	T	A	.	.	MAF_INRAE=2.5;MAF_USDA=10.0
NC_035105.1	31266666	.	A	G	.	.	MAF_INRAE=2.5;MAF_USDA=10.588
NC_035105.1	31266692	.	C	G	.	.	MAF_INRAE=2.5;MAF_USDA=12.353
NC_035105.1	31266793	.	C	T	.	.	MAF_INRAE=30.38;MAF_USDA=32.941
NC_035105.1	31266919	.	T	G	.	.	MAF_INRAE=7.595;MAF_USDA=11.176
NC_035105.1	31266977	.	C	A	.	.	MAF_INRAE=2.5;MAF_USDA=12.941
NC_035105.1	31266978	.	G	A	.	.	MAF_INRAE=5.696;MAF_USDA=7.647
NC_035105.1	31266986	.	C	T	.	.	MAF_USDA=2.459
NC_035105.1	31267002	.	A	C	.	.	MAF_INRAE=6.667;MAF_USDA=3.279
NC_035105.1	31267034	.	T	C	.	.	MAF_INRAE=2.5;MAF_USDA=10.656
NC_035105.1	31267035	.	A	G	.	.	MAF_INRAE=2.5;MAF_USDA=10.656
NC_035105.1	31267037	.	G	T	.	.	MAF_INRAE=23.418;MAF_USDA=5.882
NC_035105.1	31267054	.	G	A	.	.	MAF_INRAE=2.5;MAF_USDA=10.588
NC_035105.1	31267082	.	A	G	.	.	MAF_USDA=10.417
NC_035105.1	31267092	.	G	T,A	.	.	MAF_INRAE=15.789;MAF_USDA=12.5
NC_035105.1	31267104	.	G	T	.	.	MAF_USDA=2.459
NC_035105.1	31267137	.	T	G	.	.	MAF_USDA=5.294
NC_035105.1	31267141	.	C	T	.	.	MAF_USDA=3.279
NC_035105.1	31267166	.	G	A	.	.	MAF_USDA=5.294
NC_035105.1	31267174	.	C	A	.	.	MAF_INRAE=5.063
NC_035105.1	31267251	.	C	A	.	.	MAF_INRAE=12.025;MAF_USDA=10.0
NC_035105.1	31267298	.	G	A	.	.	MAF_USDA=4.706
NC_035105.1	31267346	.	C	T	.	.	MAF_USDA=5.294
NC_035105.1	31267360	.	A	G	.	.	MAF_INRAE=2.5;MAF_USDA=10.588
NC_035105.1	31267487	.	A	T	.	.	MAF_INRAE=10.0;MAF_USDA=2.459
NC_035105.1	31267494	.	T	A	.	.	MAF_USDA=5.294
NC_035105.1	31267495	.	G	T	.	.	MAF_USDA=5.294
NC_035105.1	31267549	.	A	C	.	.	MAF_USDA=7.647
NC_035105.1	31267624	.	A	C	.	.	MAF_INRAE=16.456;MAF_USDA=4.706
NC_035105.1	31267647	.	T	G	.	.	MAF_USDA=5.294
NC_035105.1	31267663	.	G	A	.	.	MAF_USDA=6.25
NC_035105.1	31267847	.	C	A	.	.	MAF_USDA=11.176
NC_035105.1	31267853	.	T	G	.	.	MAF_USDA=6.471
NC_035105.1	31267900	.	T	C	.	.	MAF_USDA=6.471
NC_035105.1	31267913	.	G	T	.	.	MAF_USDA=11.765
NC_035105.1	31267938	.	T	G	.	.	MAF_INRAE=2.632;MAF_USDA=7.059
NC_035105.1	31267961	.	G	A	.	.	MAF_USDA=5.294
NC_035105.1	31267966	.	C	T	.	.	MAF_INRAE=2.5
NC_035105.1	31268008	.	C	A	.	.	MAF_INRAE=6.962;MAF_USDA=8.235
NC_035105.1	31268023	.	G	A	.	.	MAF_USDA=5.882
NC_035105.1	31268097	.	G	T	.	.	MAF_USDA=6.25
NC_035105.1	31268122	.	A	G	.	.	MAF_USDA=5.294
NC_035105.1	31268131	.	G	T	.	.	MAF_USDA=3.279
NC_035105.1	31268137	.	A	G	.	.	MAF_INRAE=9.494;MAF_USDA=14.583
NC_035105.1	31268180	.	C	T	.	.	MAF_USDA=11.765
NC_035105.1	31268191	.	T	G	.	.	MAF_USDA=6.471
NC_035105.1	31268215	.	G	A	.	.	MAF_USDA=4.098
NC_035105.1	31268231	.	T	C	.	.	MAF_USDA=6.471
NC_035105.1	31268310	.	T	G	.	.	MAF_INRAE=8.228;MAF_USDA=40.164
NC_035105.1	31268358	.	G	A	.	.	MAF_USDA=11.905
NC_035105.1	31268414	.	C	G	.	.	MAF_USDA=7.059
NC_035105.1	31268478	.	T	A	.	.	MAF_USDA=5.294
NC_035105.1	31268536	.	T	C	.	.	MAF_USDA=4.098
NC_035105.1	31268545	.	T	G	.	.	MAF_USDA=12.941
NC_035105.1	31268604	.	T	A	.	.	MAF_USDA=4.098
NC_035105.1	31268680	.	A	T	.	.	MAF_USDA=10.417
NC_035105.1	31268692	.	C	G	.	.	MAF_INRAE=23.418;MAF_USDA=6.471
NC_035105.1	31268790	.	C	A	.	.	MAF_USDA=13.529
NC_035105.1	31268801	.	C	T	.	.	MAF_USDA=5.882
NC_035105.1	31268939	.	T	C	.	.	MAF_USDA=4.918
NC_035105.1	31268975	.	C	T	.	.	MAF_USDA=3.279
NC_035105.1	31268990	.	T	C	.	.	MAF_INRAE=6.962;MAF_USDA=8.824
NC_035105.1	31268997	.	A	G	.	.	MAF_USDA=1.639
NC_035105.1	31269004	.	C	T	.	.	MAF_USDA=5.294
NC_035105.1	31269070	.	A	G	.	.	MAF_USDA=5.294
NC_035105.1	31269188	.	G	C	.	.	MAF_USDA=12.353
NC_035105.1	31269193	.	G	A	.	.	MAF_USDA=10.417
NC_035105.1	31269284	.	A	G	.	.	MAF_USDA=7.059
NC_035105.1	31269373	.	C	G	.	.	MAF_INRAE=25.316;MAF_USDA=15.294
NC_035105.1	31269377	.	C	A	.	.	MAF_USDA=12.941
NC_035105.1	31269417	.	G	T	.	.	MAF_INRAE=10.526
NC_035105.1	31269432	.	C	G	.	.	MAF_USDA=5.294
NC_035105.1	31269448	.	C	A	.	.	MAF_USDA=16.667
NC_035105.1	31269452	.	C	A	.	.	MAF_USDA=16.667
NC_035105.1	31269453	.	T	C	.	.	MAF_USDA=16.667
NC_035105.1	31269496	.	A	C	.	.	MAF_USDA=5.882
NC_035105.1	31269499	.	A	T	.	.	MAF_INRAE=5.696;MAF_USDA=1.639
NC_035105.1	31269507	.	C	A	.	.	MAF_INRAE=2.5;MAF_USDA=7.377
NC_035105.1	31269525	.	A	G	.	.	MAF_USDA=7.647
NC_035105.1	31269579	.	A	T	.	.	MAF_USDA=5.294
NC_035105.1	31269699	.	G	T	.	.	MAF_USDA=10.656
NC_035105.1	31269703	.	G	A	.	.	MAF_USDA=10.656
NC_035105.1	31269719	.	C	G	.	.	MAF_USDA=13.934
NC_035105.1	31269732	.	A	G	.	.	MAF_USDA=13.934
NC_035105.1	31269750	.	G	A	.	.	MAF_USDA=15.574
NC_035105.1	31269771	.	A	C	.	.	MAF_USDA=11.765
NC_035105.1	31269774	.	T	C	.	.	MAF_USDA=11.765
NC_035105.1	31269777	.	A	C	.	.	MAF_USDA=12.353
NC_035105.1	31269802	.	T	G	.	.	MAF_USDA=15.574
NC_035105.1	31269806	.	A	G	.	.	MAF_USDA=15.574
NC_035105.1	31269809	.	T	A	.	.	MAF_USDA=14.754
NC_035105.1	31269826	.	A	G	.	.	MAF_USDA=15.574
NC_035105.1	31269835	.	G	C	.	.	MAF_USDA=16.471
NC_035105.1	31269932	.	T	A	.	.	MAF_INRAE=20.833;MAF_USDA=1.639
NC_035105.1	31269938	.	G	T	.	.	MAF_USDA=5.294
NC_035105.1	31269960	.	T	A	.	.	MAF_USDA=3.279
NC_035105.1	31269972	.	T	C	.	.	MAF_USDA=2.459
NC_035105.1	31269975	.	G	A	.	.	MAF_USDA=3.279
NC_035105.1	31269979	.	T	C	.	.	MAF_USDA=5.294
NC_035105.1	31269989	.	T	A	.	.	MAF_USDA=1.639
NC_035105.1	31270100	.	A	C	.	.	MAF_USDA=6.471
NC_035105.1	31270116	.	A	G	.	.	MAF_USDA=5.294
NC_035105.1	31270125	.	G	A	.	.	MAF_USDA=5.294
NC_035105.1	31270151	.	C	A	.	.	MAF_INRAE=2.5;MAF_USDA=3.529
NC_035105.1	31270154	.	C	A	.	.	MAF_INRAE=33.544;MAF_USDA=7.059
NC_035105.1	31270155	.	A	G	.	.	MAF_USDA=12.353
NC_035105.1	31270172	.	A	T	.	.	MAF_INRAE=12.025;MAF_USDA=8.235
NC_035105.1	31270203	.	C	A	.	.	MAF_INRAE=10.127;MAF_USDA=3.529
NC_035105.1	31270263	.	T	A	.	.	MAF_INRAE=8.228;MAF_USDA=36.066
NC_035105.1	31270365	.	A	G	.	.	MAF_USDA=3.279
NC_035105.1	31270390	.	G	C	.	.	MAF_USDA=7.143
NC_035105.1	31270417	.	C	T	.	.	MAF_USDA=5.294
NC_035105.1	31270447	.	A	C	.	.	MAF_USDA=7.059
NC_035105.1	31270470	.	A	T	.	.	MAF_INRAE=10.0
NC_035105.1	31270477	.	C	T	.	.	MAF_INRAE=2.5;MAF_USDA=6.557
NC_035105.1	31270646	.	A	G	.	.	MAF_USDA=5.294
NC_035105.1	31270681	.	A	T	.	.	MAF_USDA=4.706
NC_035105.1	31270754	.	T	G	.	.	MAF_USDA=7.647
NC_035105.1	31270759	.	C	T	.	.	MAF_USDA=5.294
NC_035105.1	31270764	.	C	A	.	.	MAF_USDA=4.098
NC_035105.1	31270777	.	T	C	.	.	MAF_INRAE=10.0
NC_035105.1	31270812	.	T	C	.	.	MAF_USDA=5.294
NC_035105.1	31270823	.	T	A	.	.	MAF_INRAE=5.696
NC_035105.1	31270842	.	A	T	.	.	MAF_USDA=5.294
NC_035105.1	31270844	.	A	C	.	.	MAF_USDA=5.294
NC_035105.1	31270869	.	G	T	.	.	MAF_USDA=11.765
NC_035105.1	31270886	.	G	T	.	.	MAF_USDA=11.765
NC_035105.1	31270931	.	G	A	.	.	MAF_INRAE=10.833;MAF_USDA=1.639
NC_035105.1	31270936	.	A	G	.	.	MAF_INRAE=3.333
NC_035105.1	31270944	.	T	C	.	.	MAF_USDA=3.279
NC_035105.1	31270958	.	T	C	.	.	MAF_USDA=10.417
NC_035105.1	31270959	.	T	C	.	.	MAF_INRAE=5.063;MAF_USDA=17.647
NC_035105.1	31270970	.	G	C	.	.	MAF_USDA=4.098
NC_035105.1	31270977	.	T	C	.	.	MAF_INRAE=18.421;MAF_USDA=8.235
NC_035105.1	31270994	.	T	C	.	.	MAF_USDA=5.294
NC_035105.1	31270995	.	G	T	.	.	MAF_USDA=1.639
NC_035105.1	31270998	.	A	G	.	.	MAF_USDA=5.294
NC_035105.1	31271005	.	A	T	.	.	MAF_USDA=5.294
NC_035105.1	31271017	.	G	C	.	.	MAF_INRAE=6.667
NC_035105.1	31271036	.	A	G	.	.	MAF_USDA=7.059
NC_035105.1	31271043	.	G	A	.	.	MAF_USDA=6.557
NC_035105.1	31271062	.	A	T	.	.	MAF_USDA=7.647
NC_035105.1	31271094	.	T	G	.	.	MAF_USDA=5.294
NC_035105.1	31271097	.	T	G	.	.	MAF_USDA=5.294
NC_035105.1	31271118	.	T	C	.	.	MAF_USDA=5.882
NC_035105.1	31271132	.	G	A	.	.	MAF_USDA=5.294
NC_035105.1	31271133	.	G	C	.	.	MAF_USDA=5.294
NC_035105.1	31271152	.	G	A	.	.	MAF_USDA=5.738
NC_035105.1	31271154	.	A	G	.	.	MAF_USDA=4.098
NC_035105.1	31271169	.	C	A	.	.	MAF_USDA=5.294
NC_035105.1	31271225	.	G	A	.	.	MAF_USDA=1.639
NC_035105.1	31271233	.	C	T	.	.	MAF_INRAE=8.228;MAF_USDA=41.176
NC_035105.1	31271296	.	C	T	.	.	MAF_INRAE=20.833;MAF_USDA=1.639
NC_035105.1	31271316	.	G	T	.	.	MAF_USDA=2.459
NC_035105.1	31271356	.	G	T	.	.	MAF_USDA=4.098
NC_035105.1	31271386	.	A	G	.	.	MAF_USDA=5.294
NC_035105.1	31271413	.	C	A	.	.	MAF_USDA=6.557
NC_035105.1	31271509	.	G	A	.	.	MAF_USDA=5.294
NC_035105.1	31271515	.	A	T	.	.	MAF_USDA=7.059
NC_035105.1	31271552	.	T	C	.	.	MAF_USDA=4.706
NC_035105.1	31271557	.	G	T	.	.	MAF_USDA=5.294
NC_035105.1	31271562	.	C	T	.	.	MAF_INRAE=5.063
NC_035105.1	31271579	.	C	T	.	.	MAF_USDA=5.294
NC_035105.1	31271595	.	A	G	.	.	MAF_USDA=7.059
NC_035105.1	31271639	.	G	A	.	.	MAF_USDA=14.118
NC_035105.1	31271671	.	T	G	.	.	MAF_USDA=5.738
NC_035105.1	31271684	.	C	T	.	.	MAF_INRAE=2.5;MAF_USDA=7.377
NC_035105.1	31271714	.	A	G	.	.	MAF_USDA=5.294
NC_035105.1	31271723	.	C	T	.	.	MAF_INRAE=2.5;MAF_USDA=7.377
NC_035105.1	31271742	.	T	C	.	.	MAF_USDA=4.706
NC_035105.1	31271756	.	T	G	.	.	MAF_INRAE=11.667;MAF_USDA=3.279
NC_035105.1	31271757	.	A	T	.	.	MAF_INRAE=29.167;MAF_USDA=22.353
NC_035105.1	31271758	.	A	G	.	.	MAF_USDA=5.294
NC_035105.1	31271778	.	C	T	.	.	MAF_USDA=5.294
NC_035105.1	31271808	.	A	C	.	.	MAF_USDA=5.294
NC_035105.1	31271820	.	C	T	.	.	MAF_INRAE=4.167;MAF_USDA=2.459
NC_035105.1	31271822	.	A	G	.	.	MAF_USDA=7.059
NC_035105.1	31271849	.	T	A	.	.	MAF_USDA=5.294
NC_035105.1	31271904	.	T	A	.	.	MAF_USDA=5.294
NC_035105.1	31271913	.	T	A	.	.	MAF_USDA=5.294
NC_035105.1	31271919	.	C	A	.	.	MAF_USDA=5.294
NC_035105.1	31271922	.	T	C	.	.	MAF_USDA=5.294
NC_035105.1	31271956	.	A	G	.	.	MAF_USDA=5.294
NC_035105.1	31271966	.	C	G	.	.	MAF_USDA=2.459
NC_035105.1	31271974	.	G	A	.	.	MAF_USDA=5.294
NC_035105.1	31271984	.	A	G	.	.	MAF_INRAE=17.722;MAF_USDA=4.706
NC_035105.1	31272017	.	T	A	.	.	MAF_USDA=4.706
NC_035105.1	31272026	.	A	T	.	.	MAF_USDA=4.706
NC_035105.1	31272096	.	C	T	.	.	MAF_USDA=4.706
NC_035105.1	31272104	.	C	A	.	.	MAF_USDA=12.353
NC_035105.1	31272117	.	C	T	.	.	MAF_USDA=12.941
NC_035105.1	31272129	.	A	T	.	.	MAF_USDA=12.941
NC_035105.1	31272150	.	G	T	.	.	MAF_USDA=12.651
NC_035105.1	31272156	.	T	A	.	.	MAF_USDA=14.458
NC_035105.1	31272179	.	C	T	.	.	MAF_USDA=11.765
NC_035105.1	31272225	.	G	A	.	.	MAF_USDA=5.294
NC_035105.1	31272242	.	A	T	.	.	MAF_USDA=12.941
NC_035105.1	31272333	.	G	T	.	.	MAF_USDA=12.941
NC_035105.1	31272342	.	G	T	.	.	MAF_USDA=7.059
NC_035105.1	31272386	.	T	C	.	.	MAF_USDA=7.059
NC_035105.1	31272439	.	C	T	.	.	MAF_INRAE=10.526
NC_035105.1	31272440	.	G	T	.	.	MAF_USDA=5.294
NC_035105.1	31272446	.	A	C	.	.	MAF_USDA=5.294
NC_035105.1	31272451	.	C	G	.	.	MAF_USDA=7.059
NC_035105.1	31272562	.	G	T	.	.	MAF_USDA=4.098
NC_035105.1	31272617	.	C	T	.	.	MAF_USDA=6.557
NC_035105.1	31272625	.	T	C	.	.	MAF_USDA=5.294
NC_035105.1	31272643	.	C	T	.	.	MAF_INRAE=4.167
NC_035105.1	31272646	.	C	A	.	.	MAF_USDA=2.459
NC_035105.1	31272652	.	A	G	.	.	MAF_USDA=5.294
NC_035105.1	31272672	.	T	A	.	.	MAF_USDA=7.647
NC_035105.1	31272832	.	A	G	.	.	MAF_USDA=5.294
NC_035105.1	31273048	.	C	A	.	.	MAF_USDA=11.905
NC_035105.1	31273117	.	C	G	.	.	MAF_USDA=10.417
NC_035105.1	31273130	.	G	C	.	.	MAF_USDA=11.765
NC_035105.1	31273162	.	A	G	.	.	MAF_INRAE=2.5;MAF_USDA=15.294
NC_035105.1	31273179	.	A	C	.	.	MAF_USDA=1.639
NC_035105.1	31273238	.	G	A	.	.	MAF_INRAE=5.696
NC_035105.1	31273258	.	A	G	.	.	MAF_USDA=7.647
NC_035105.1	31273290	.	T	C	.	.	MAF_USDA=4.706
NC_035105.1	31273292	.	A	G	.	.	MAF_USDA=7.059
NC_035105.1	31273347	.	T	G	.	.	MAF_USDA=12.941
NC_035105.1	31273365	.	G	C	.	.	MAF_USDA=4.098
NC_035105.1	31273442	.	T	G	.	.	MAF_USDA=7.647
NC_035105.1	31273490	.	T	G	.	.	MAF_USDA=7.143
NC_035105.1	31273491	.	C	A	.	.	MAF_USDA=7.143
NC_035105.1	31273505	.	C	T	.	.	MAF_USDA=7.143
NC_035105.1	31273571	.	A	G	.	.	MAF_USDA=7.647
NC_035105.1	31273573	.	C	A	.	.	MAF_USDA=1.639
NC_035105.1	31273591	.	G	A	.	.	MAF_USDA=7.647
NC_035105.1	31273598	.	T	C	.	.	MAF_INRAE=17.722;MAF_USDA=2.353
NC_035105.1	31273620	.	A	C	.	.	MAF_USDA=7.647
NC_035105.1	31273728	.	A	T	.	.	MAF_USDA=10.417
NC_035105.1	31273746	.	C	G	.	.	MAF_INRAE=47.5;MAF_USDA=31.25
NC_035105.1	31273749	.	C	T	.	.	MAF_INRAE=1.667
NC_035105.1	31273840	.	A	T	.	.	MAF_INRAE=49.167
NC_035105.1	31273848	.	T	A	.	.	MAF_INRAE=48.333
NC_035105.1	31273970	.	G	T	.	.	MAF_INRAE=1.667
NC_035105.1	31273997	.	T	A	.	.	MAF_INRAE=10.0
NC_035105.1	31273998	.	C	A	.	.	MAF_INRAE=10.0
NC_035105.1	31274113	.	G	C	.	.	MAF_INRAE=5.833;MAF_USDA=8.824
NC_035105.1	31274135	.	T	C	.	.	MAF_USDA=4.918
NC_035105.1	31274270	.	T	A	.	.	MAF_INRAE=1.667
NC_035105.1	31274322	.	C	G	.	.	MAF_INRAE=45.0
NC_035105.1	31274418	.	A	C	.	.	MAF_INRAE=32.5
NC_035105.1	31274421	.	C	T	.	.	MAF_INRAE=32.5
NC_035105.1	31274486	.	C	A	.	.	MAF_USDA=17.213
NC_035105.1	31274557	.	G	A	.	.	MAF_USDA=12.5
NC_035105.1	31274620	.	C	A	.	.	MAF_USDA=2.459
NC_035105.1	31274818	.	T	G	.	.	MAF_INRAE=5.263
NC_035105.1	31274990	.	A	G	.	.	MAF_INRAE=49.167
NC_035105.1	31275105	.	G	A	.	.	MAF_INRAE=5.833
NC_035105.1	31275141	.	G	C	.	.	MAF_USDA=4.098
NC_035105.1	31275157	.	A	T	.	.	MAF_USDA=4.098
NC_035105.1	31275162	.	C	A	.	.	MAF_USDA=4.098
NC_035105.1	31275187	.	C	A	.	.	MAF_INRAE=1.667
NC_035105.1	31275309	.	C	T	.	.	MAF_INRAE=19.167;MAF_USDA=13.043
NC_035105.1	31275451	.	A	T	.	.	MAF_INRAE=11.667
NC_035105.1	31275595	.	T	C	.	.	MAF_INRAE=48.333
NC_035105.1	31275604	.	A	C	.	.	MAF_INRAE=48.333
NC_035105.1	31275605	.	C	A	.	.	MAF_INRAE=48.333
NC_035105.1	31275608	.	C	T	.	.	MAF_INRAE=48.333
NC_035105.1	31275618	.	C	T	.	.	MAF_INRAE=48.333
NC_035105.1	31275772	.	A	G	.	.	MAF_INRAE=45.833
NC_035105.1	31275799	.	G	C	.	.	MAF_INRAE=2.5;MAF_USDA=25.0
NC_035105.1	31275818	.	C	T	.	.	MAF_INRAE=46.667
NC_035105.1	31275860	.	C	T	.	.	MAF_INRAE=46.667
NC_035105.1	31275872	.	G	T	.	.	MAF_INRAE=4.43
NC_035105.1	31275948	.	A	C	.	.	MAF_USDA=2.459
NC_035105.1	31275982	.	G	C	.	.	MAF_USDA=3.279
NC_035105.1	31275985	.	C	T	.	.	MAF_INRAE=48.333
NC_035105.1	31275996	.	C	T	.	.	MAF_USDA=1.639
NC_035105.1	31276021	.	T	C	.	.	MAF_INRAE=47.5
NC_035105.1	31276028	.	A	C	.	.	MAF_INRAE=47.5
NC_035105.1	31276031	.	G	A	.	.	MAF_INRAE=3.333
NC_035105.1	31276120	.	A	G	.	.	MAF_INRAE=48.333
NC_035105.1	31276140	.	C	T	.	.	MAF_INRAE=5.263
NC_035105.1	31276170	.	G	C	.	.	MAF_INRAE=15.0
NC_035105.1	31276172	.	C	A	.	.	MAF_INRAE=4.167;MAF_USDA=2.459
NC_035105.1	31276266	.	G	T	.	.	MAF_INRAE=10.526
NC_035105.1	31276309	.	G	A	.	.	MAF_INRAE=3.333;MAF_USDA=4.098
NC_035105.1	31276310	.	C	A	.	.	MAF_USDA=4.098
NC_035105.1	31276320	.	T	C	.	.	MAF_USDA=7.059
NC_035105.1	31276354	.	C	T	.	.	MAF_INRAE=15.789;MAF_USDA=2.459
NC_035105.1	31276379	.	C	A	.	.	MAF_USDA=5.738
NC_035105.1	31276594	.	G	T	.	.	MAF_INRAE=9.167;MAF_USDA=4.918
NC_035105.1	31276619	.	A	C	.	.	MAF_INRAE=5.0
NC_035105.1	31276795	.	T	C	.	.	MAF_INRAE=41.667
NC_035105.1	31276863	.	G	A	.	.	MAF_INRAE=4.43
NC_035105.1	31276904	.	T	A	.	.	MAF_INRAE=39.167
NC_035105.1	31276939	.	T	A	.	.	MAF_INRAE=31.667
NC_035105.1	31277013	.	C	T	.	.	MAF_INRAE=2.5;MAF_USDA=5.738
NC_035105.1	31277027	.	C	A	.	.	MAF_INRAE=12.658
NC_035105.1	31277093	.	A	G	.	.	MAF_INRAE=10.0;MAF_USDA=4.918
NC_035105.1	31277120	.	T	G	.	.	MAF_INRAE=34.167
NC_035105.1	31277156	.	G	A	.	.	MAF_INRAE=2.5;MAF_USDA=1.639
NC_035105.1	31277247	.	C	A	.	.	MAF_INRAE=25.0
NC_035105.1	31277297	.	C	T	.	.	MAF_INRAE=6.962;MAF_USDA=2.459
NC_035105.1	31277324	.	T	C	.	.	MAF_INRAE=16.667;MAF_USDA=10.656
NC_035105.1	31277406	.	T	A	.	.	MAF_USDA=3.279
NC_035105.1	31277438	.	T	G	.	.	MAF_USDA=2.459
NC_035105.1	31277534	.	T	C	.	.	MAF_INRAE=5.696;MAF_USDA=29.508
NC_035105.1	31277539	.	C	A	.	.	MAF_INRAE=5.696;MAF_USDA=25.294
NC_035105.1	31277578	.	T	C	.	.	MAF_INRAE=5.833
NC_035105.1	31277628	.	G	T	.	.	MAF_INRAE=2.5;MAF_USDA=1.639
NC_035105.1	31277677	.	G	A	.	.	MAF_INRAE=5.696
NC_035105.1	31277741	.	C	T	.	.	MAF_INRAE=17.5;MAF_USDA=10.417
NC_035105.1	31277742	.	A	G	.	.	MAF_INRAE=42.5
NC_035105.1	31277745	.	A	T	.	.	MAF_INRAE=42.5
NC_035105.1	31277748	.	T	A	.	.	MAF_INRAE=5.833;MAF_USDA=10.0
NC_035105.1	31277783	.	G	C	.	.	MAF_INRAE=36.667;MAF_USDA=29.167
NC_035105.1	31277793	.	T	G	.	.	MAF_INRAE=5.063
NC_035105.1	31280217	.	C	G	.	.	MAF_INRAE=5.833
NC_035105.1	31281933	.	A	C	.	.	MAF_INRAE=10.0
NC_035105.1	31281983	.	A	T	.	.	MAF_INRAE=3.333
NC_035105.1	31282030	.	A	T	.	.	MAF_INRAE=4.167
NC_035105.1	31282035	.	T	C	.	.	MAF_INRAE=28.333
NC_035105.1	31282039	.	A	C	.	.	MAF_INRAE=29.167
NC_035105.1	31282044	.	T	G	.	.	MAF_INRAE=36.667
NC_035105.1	31282077	.	C	A	.	.	MAF_INRAE=6.667
NC_035105.1	31282114	.	G	A	.	.	MAF_INRAE=3.333
NC_035105.1	31282163	.	G	T	.	.	MAF_INRAE=29.167
NC_035105.1	31282212	.	G	T	.	.	MAF_INRAE=16.667;MAF_USDA=10.87
NC_035105.1	31282227	.	G	T	.	.	MAF_INRAE=25.833
NC_035105.1	31282253	.	A	G	.	.	MAF_INRAE=5.0
NC_035105.1	31282268	.	A	T	.	.	MAF_INRAE=5.0
NC_035105.1	31282287	.	C	A	.	.	MAF_INRAE=10.0
NC_035105.1	31282320	.	C	A	.	.	MAF_INRAE=18.333
NC_035105.1	31282350	.	G	T	.	.	MAF_INRAE=35.833
NC_035105.1	31282426	.	C	A	.	.	MAF_INRAE=7.5
NC_035105.1	31282461	.	T	A	.	.	MAF_INRAE=35.0
NC_035105.1	31282502	.	T	C	.	.	MAF_INRAE=44.167
NC_035105.1	31282526	.	G	T	.	.	MAF_INRAE=16.667
NC_035105.1	31282529	.	A	C	.	.	MAF_INRAE=1.667
NC_035105.1	31282532	.	T	C	.	.	MAF_INRAE=44.167
NC_035105.1	31282585	.	C	T	.	.	MAF_INRAE=2.5
NC_035105.1	31282705	.	T	C	.	.	MAF_INRAE=45.0
NC_035105.1	31282731	.	G	A	.	.	MAF_INRAE=8.333
NC_035105.1	31282741	.	T	A	.	.	MAF_INRAE=44.167
NC_035105.1	31282751	.	G	A	.	.	MAF_INRAE=45.833
NC_035105.1	31282820	.	A	G	.	.	MAF_INRAE=45.0
NC_035105.1	31282830	.	A	C	.	.	MAF_INRAE=46.667
NC_035105.1	31282839	.	G	A	.	.	MAF_INRAE=2.5
NC_035105.1	31282862	.	T	C	.	.	MAF_INRAE=49.167
NC_035105.1	31282889	.	G	T	.	.	MAF_INRAE=10.833
NC_035105.1	31282897	.	C	T	.	.	MAF_INRAE=15.833
NC_035105.1	31282924	.	C	T	.	.	MAF_INRAE=44.167
NC_035105.1	31282949	.	T	C	.	.	MAF_INRAE=11.667
NC_035105.1	31282969	.	C	T	.	.	MAF_INRAE=46.667
NC_035105.1	31282997	.	T	C	.	.	MAF_INRAE=45.0
NC_035105.1	31283010	.	T	G	.	.	MAF_INRAE=45.0
NC_035105.1	31283143	.	C	A	.	.	MAF_INRAE=2.5
NC_035105.1	31283144	.	G	A	.	.	MAF_INRAE=1.667
NC_035105.1	31283166	.	T	C	.	.	MAF_INRAE=39.167
NC_035105.1	31283227	.	T	G	.	.	MAF_INRAE=4.167
NC_035105.1	31283265	.	T	C	.	.	MAF_INRAE=31.667
NC_035105.1	31283301	.	G	C	.	.	MAF_INRAE=44.167
NC_035105.1	31283313	.	G	C	.	.	MAF_INRAE=20.833
NC_035105.1	31283330	.	C	T	.	.	MAF_USDA=13.043
NC_035105.1	31283339	.	G	A	.	.	MAF_INRAE=48.333
NC_035105.1	31283363	.	T	G	.	.	MAF_INRAE=43.333
NC_035105.1	31283446	.	C	A	.	.	MAF_INRAE=40.0
NC_035105.1	31283449	.	T	G	.	.	MAF_INRAE=40.0
NC_035105.1	31283465	.	C	T	.	.	MAF_INRAE=40.0
NC_035105.1	31284558	.	G	C	.	.	MAF_INRAE=3.333
NC_035105.1	31284599	.	G	A	.	.	MAF_INRAE=30.833
NC_035105.1	31284620	.	C	A	.	.	MAF_INRAE=31.667
NC_035105.1	31284824	.	A	T	.	.	MAF_INRAE=9.167
NC_035105.1	31284825	.	G	C	.	.	MAF_INRAE=9.167
NC_035105.1	31284912	.	T	G	.	.	MAF_INRAE=30.833
NC_035105.1	31285034	.	C	T	.	.	MAF_USDA=20.833
NC_035105.1	31285120	.	G	A	.	.	MAF_INRAE=9.167
NC_035105.1	31285140	.	A	T	.	.	MAF_INRAE=8.333
NC_035105.1	31285251	.	A	C	.	.	MAF_INRAE=15.0
NC_035105.1	31285275	.	C	G	.	.	MAF_INRAE=37.5
NC_035105.1	31285469	.	G	T	.	.	MAF_INRAE=17.5
NC_035105.1	31285507	.	T	A	.	.	MAF_INRAE=16.667
NC_035105.1	31285520	.	C	A	.	.	MAF_INRAE=6.667
NC_035105.1	31285630	.	C	G	.	.	MAF_INRAE=21.667
NC_035105.1	31285724	.	A	T	.	.	MAF_INRAE=20.0
NC_035105.1	31285732	.	T	A	.	.	MAF_INRAE=10.833
NC_035105.1	31285738	.	C	T	.	.	MAF_INRAE=1.667
NC_035105.1	31285854	.	G	T	.	.	MAF_INRAE=5.0
NC_035105.1	31285881	.	A	T	.	.	MAF_INRAE=48.333
NC_035105.1	31285882	.	A	C	.	.	MAF_INRAE=48.333
NC_035105.1	31285997	.	G	C	.	.	MAF_INRAE=15.0
NC_035105.1	31286035	.	G	A	.	.	MAF_INRAE=5.833
NC_035105.1	31286042	.	T	C	.	.	MAF_INRAE=5.833
NC_035105.1	31286103	.	C	G	.	.	MAF_INRAE=7.5
NC_035105.1	31286153	.	C	A	.	.	MAF_INRAE=7.5
NC_035105.1	31286156	.	G	A	.	.	MAF_INRAE=11.667
NC_035105.1	31286206	.	C	G	.	.	MAF_USDA=12.353
NC_035105.1	31286370	.	C	A	.	.	MAF_INRAE=10.0
NC_035105.1	31286964	.	G	T	.	.	MAF_USDA=22.917
NC_035105.1	31287172	.	A	C	.	.	MAF_USDA=12.5
NC_035105.1	31287225	.	T	A	.	.	MAF_USDA=12.5
NC_035105.1	31287247	.	C	A	.	.	MAF_USDA=10.417
NC_035105.1	31287371	.	T	C	.	.	MAF_USDA=12.5
NC_035105.1	31287440	.	T	G	.	.	MAF_USDA=10.417
NC_035105.1	31287600	.	C	A	.	.	MAF_USDA=12.5
NC_035105.1	31287762	.	A	T	.	.	MAF_INRAE=1.667
NC_035105.1	31287885	.	C	T	.	.	MAF_INRAE=14.167
NC_035105.1	31287954	.	G	T	.	.	MAF_INRAE=1.667
NC_035105.1	31287989	.	C	A	.	.	MAF_INRAE=2.5
NC_035105.1	31288101	.	T	G	.	.	MAF_INRAE=44.167
NC_035105.1	31288105	.	C	A	.	.	MAF_INRAE=13.333
NC_035105.1	31288143	.	A	T	.	.	MAF_INRAE=1.667
NC_035105.1	31289580	.	A	T	.	.	MAF_USDA=10.417
NC_035105.1	31289881	.	G	T	.	.	MAF_USDA=12.5
NC_035105.1	31289930	.	C	T	.	.	MAF_INRAE=35.833
NC_035105.1	31290619	.	T	A	.	.	MAF_INRAE=2.5
NC_035105.1	31290944	.	C	T	.	.	MAF_INRAE=12.5
NC_035105.1	31291002	.	A	C	.	.	MAF_INRAE=5.0
NC_035105.1	31291103	.	T	C	.	.	MAF_INRAE=38.333
NC_035105.1	31291186	.	G	A	.	.	MAF_INRAE=5.0
NC_035105.1	31291303	.	G	T	.	.	MAF_INRAE=2.632
NC_035105.1	31291309	.	G	A	.	.	MAF_INRAE=24.167
NC_035105.1	31291449	.	A	T	.	.	MAF_INRAE=44.167
NC_035105.1	31291656	.	C	A	.	.	MAF_INRAE=7.5
NC_035105.1	31291668	.	G	A	.	.	MAF_INRAE=3.333
NC_035105.1	31291933	.	A	G	.	.	MAF_INRAE=35.833
NC_035105.1	31292196	.	A	G	.	.	MAF_INRAE=2.5
NC_035105.1	31292620	.	T	C	.	.	MAF_INRAE=21.667;MAF_USDA=12.5
NC_035105.1	31292760	.	C	A	.	.	MAF_INRAE=38.333
NC_035105.1	31292896	.	C	T	.	.	MAF_INRAE=24.167
NC_035105.1	31292954	.	C	G	.	.	MAF_INRAE=6.667
NC_035105.1	31293273	.	G	A	.	.	MAF_USDA=14.583
NC_035105.1	31293313	.	C	T	.	.	MAF_USDA=12.5
NC_035105.1	31293460	.	C	T	.	.	MAF_INRAE=5.0
NC_035105.1	31293726	.	C	T	.	.	MAF_INRAE=23.333;MAF_USDA=12.5
NC_035105.1	31293826	.	C	T	.	.	MAF_USDA=12.5
NC_035105.1	31294051	.	C	T	.	.	MAF_USDA=12.5
NC_035105.1	31294651	.	G	T	.	.	MAF_INRAE=5.0
NC_035105.1	31294878	.	A	C	.	.	MAF_INRAE=7.5
NC_035105.1	31294937	.	A	G	.	.	MAF_INRAE=10.0
NC_035105.1	31295167	.	T	C	.	.	MAF_INRAE=16.667
NC_035105.1	31295332	.	C	T	.	.	MAF_INRAE=18.333
NC_035105.1	31295516	.	G	T	.	.	MAF_INRAE=4.167
NC_035105.1	31295751	.	A	T	.	.	MAF_INRAE=15.0
NC_035105.1	31295788	.	C	G	.	.	MAF_INRAE=3.333
NC_035105.1	31297448	.	T	C	.	.	MAF_USDA=10.417
NC_035105.1	31299204	.	A	T	.	.	MAF_INRAE=36.667
NC_035105.1	31299239	.	A	C	.	.	MAF_INRAE=28.333
NC_035105.1	31299289	.	A	T	.	.	MAF_INRAE=6.667;MAF_USDA=4.118
NC_035105.1	31299341	.	T	C	.	.	MAF_INRAE=28.333
NC_035105.1	31299345	.	A	C	.	.	MAF_INRAE=28.333
NC_035105.1	31299350	.	T	G	.	.	MAF_INRAE=28.333
NC_035105.1	31299420	.	A	G	.	.	MAF_INRAE=18.333;MAF_USDA=15.294
NC_035105.1	31299469	.	T	G	.	.	MAF_INRAE=3.333
NC_035105.1	31299533	.	G	T	.	.	MAF_INRAE=41.667;MAF_USDA=20.833
NC_035105.1	31299574	.	A	T	.	.	MAF_INRAE=45.0
NC_035105.1	31299626	.	C	A	.	.	MAF_INRAE=43.333
NC_035105.1	31299633	.	C	T	.	.	MAF_USDA=3.529
NC_035105.1	31299821	.	G	T	.	.	MAF_USDA=4.167
NC_035105.1	31299876	.	C	G	.	.	MAF_INRAE=2.5;MAF_USDA=16.667
NC_035105.1	31299885	.	C	T	.	.	MAF_USDA=3.333
NC_035105.1	31299961	.	C	T	.	.	MAF_USDA=1.667
NC_035105.1	31299962	.	G	A	.	.	MAF_INRAE=2.5;MAF_USDA=7.5
NC_035105.1	31299993	.	T	G	.	.	MAF_INRAE=2.5;MAF_USDA=8.197
NC_035105.1	31300006	.	A	G	.	.	MAF_INRAE=1.667;MAF_USDA=15.294
NC_035105.1	31300048	.	A	C	.	.	MAF_USDA=1.639
NC_035105.1	31300096	.	G	C	.	.	MAF_INRAE=1.667;MAF_USDA=15.294
NC_035105.1	31300108	.	G	C	.	.	MAF_INRAE=14.167;MAF_USDA=29.167
NC_035105.1	31300134	.	A	G	.	.	MAF_INRAE=7.5;MAF_USDA=21.176
NC_035105.1	31300158	.	T	G	.	.	MAF_INRAE=6.667;MAF_USDA=29.412
NC_035105.1	31300241	.	A	C	.	.	MAF_INRAE=18.333;MAF_USDA=33.929
NC_035105.1	31300244	.	T	G	.	.	MAF_INRAE=3.333;MAF_USDA=6.25
NC_035105.1	31300260	.	C	T	.	.	MAF_INRAE=3.333;MAF_USDA=15.0
NC_035105.1	31300310	.	G	T	.	.	MAF_INRAE=8.861;MAF_USDA=8.929
NC_035105.1	31300314	.	T	A	.	.	MAF_USDA=3.279
NC_035105.1	31300345	.	A	G	.	.	MAF_USDA=1.639
NC_035105.1	31300456	.	A	C	.	.	MAF_USDA=10.417
NC_035105.1	31300501	.	A	T	.	.	MAF_INRAE=4.167;MAF_USDA=2.459
NC_035105.1	31300711	.	C	T	.	.	MAF_INRAE=4.167;MAF_USDA=4.098
NC_035105.1	31300889	.	G	T	.	.	MAF_USDA=9.836
NC_035105.1	31300979	.	C	T	.	.	MAF_INRAE=5.063
NC_035105.1	31301365	.	T	A	.	.	MAF_USDA=2.459
NC_035105.1	31301508	.	G	A	.	.	MAF_USDA=2.459
NC_035105.1	31301687	.	A	C	.	.	MAF_INRAE=17.089;MAF_USDA=4.706
NC_035105.1	31301845	.	C	A	.	.	MAF_USDA=4.706
NC_035105.1	31302060	.	G	A	.	.	MAF_INRAE=2.5;MAF_USDA=4.918
NC_035105.1	31302063	.	G	A	.	.	MAF_INRAE=37.5
NC_035105.1	31302241	.	T	C	.	.	MAF_INRAE=20.833
NC_035105.1	31302322	.	G	A	.	.	MAF_INRAE=50.0
NC_035105.1	31302323	.	T	C	.	.	MAF_INRAE=50.0
NC_035105.1	31302443	.	A	G	.	.	MAF_INRAE=50.0
NC_035105.1	31302477	.	G	A	.	.	MAF_INRAE=49.167
NC_035105.1	31302506	.	G	A	.	.	MAF_INRAE=4.167
NC_035105.1	31302508	.	G	T	.	.	MAF_INRAE=50.0
NC_035105.1	31302622	.	C	G	.	.	MAF_INRAE=34.167
NC_035105.1	31302673	.	G	T	.	.	MAF_USDA=5.932
NC_035105.1	31302748	.	G	C	.	.	MAF_USDA=1.724
NC_035105.1	31302800	.	T	A	.	.	MAF_INRAE=1.667
NC_035105.1	31302808	.	A	G	.	.	MAF_INRAE=1.667
NC_035105.1	31302916	.	A	C	.	.	MAF_INRAE=5.263
NC_035105.1	31302924	.	G	A	.	.	MAF_INRAE=5.833
NC_035105.1	31302991	.	G	T	.	.	MAF_INRAE=19.167;MAF_USDA=25.0
NC_035105.1	31302996	.	G	T	.	.	MAF_INRAE=19.167;MAF_USDA=24.167
NC_035105.1	31303009	.	G	A	.	.	MAF_INRAE=19.167
NC_035105.1	31303063	.	C	T	.	.	MAF_INRAE=2.5;MAF_USDA=1.639
NC_035105.1	31303107	.	G	T	.	.	MAF_USDA=1.639
NC_035105.1	31303242	.	G	T	.	.	MAF_USDA=5.738
NC_035105.1	31303248	.	G	A	.	.	MAF_USDA=1.639
NC_035105.1	31303275	.	T	C	.	.	MAF_USDA=2.941
NC_035105.1	31303391	.	C	T	.	.	MAF_INRAE=36.709;MAF_USDA=32.353
NC_035105.1	31303424	.	G	T	.	.	MAF_INRAE=10.526
NC_035105.1	31303482	.	G	A	.	.	MAF_INRAE=2.5;MAF_USDA=4.098
NC_035105.1	31303701	.	C	T	.	.	MAF_INRAE=9.494;MAF_USDA=7.647
NC_035105.1	31303708	.	T	C	.	.	MAF_USDA=1.639
NC_035105.1	31303833	.	G	A	.	.	MAF_USDA=17.213
NC_035105.1	31304114	.	T	A	.	.	MAF_USDA=3.279
NC_035105.1	31304121	.	A	G	.	.	MAF_INRAE=5.263;MAF_USDA=4.918
NC_035105.1	31304465	.	C	T	.	.	MAF_INRAE=10.833
NC_035105.1	31304528	.	C	T	.	.	MAF_INRAE=5.0;MAF_USDA=1.639
NC_035105.1	31304772	.	A	C	.	.	MAF_INRAE=2.5;MAF_USDA=8.197
NC_035105.1	31304787	.	A	G	.	.	MAF_INRAE=20.0;MAF_USDA=1.639
NC_035105.1	31304847	.	T	C	.	.	MAF_USDA=1.639
NC_035105.1	31305248	.	A	C	.	.	MAF_USDA=2.941
NC_035105.1	31305372	.	C	G	.	.	MAF_INRAE=2.5;MAF_USDA=4.918
NC_035105.1	31305419	.	A	G	.	.	MAF_INRAE=10.0
NC_035105.1	31305437	.	T	C	.	.	MAF_USDA=3.279
NC_035105.1	31305640	.	C	T	.	.	MAF_INRAE=5.696;MAF_USDA=8.235
NC_035105.1	31305674	.	C	T	.	.	MAF_INRAE=10.833
NC_035105.1	31305735	.	T	G	.	.	MAF_INRAE=10.526
NC_035105.1	31305812	.	A	G	.	.	MAF_INRAE=10.127;MAF_USDA=4.706
NC_035105.1	31305825	.	C	T	.	.	MAF_INRAE=23.418;MAF_USDA=14.706
NC_035105.1	31306077	.	G	A	.	.	MAF_INRAE=9.494;MAF_USDA=6.471
NC_035105.1	31306175	.	G	A	.	.	MAF_INRAE=1.667;MAF_USDA=4.098
NC_035105.1	31306219	.	G	T	.	.	MAF_INRAE=18.987;MAF_USDA=6.25
NC_035105.1	31306245	.	C	A	.	.	MAF_USDA=21.739
NC_035105.1	31307525	.	C	T	.	.	MAF_INRAE=10.526
NC_035105.1	31307619	.	C	T	.	.	MAF_USDA=10.417
NC_035105.1	31307745	.	C	A	.	.	MAF_USDA=2.353
NC_035105.1	31307753	.	G	A	.	.	MAF_INRAE=10.526
NC_035105.1	31307804	.	C	A	.	.	MAF_INRAE=10.127;MAF_USDA=4.118
NC_035105.1	31308041	.	G	C	.	.	MAF_INRAE=2.5;MAF_USDA=15.882
NC_035105.1	31308129	.	T	G	.	.	MAF_INRAE=5.696;MAF_USDA=2.459
NC_035105.1	31308260	.	G	T	.	.	MAF_INRAE=5.263
NC_035105.1	31308326	.	T	A	.	.	MAF_USDA=22.917
NC_035105.1	31308466	.	C	T	.	.	MAF_USDA=1.639
NC_035105.1	31308509	.	C	T	.	.	MAF_INRAE=17.722;MAF_USDA=2.353
NC_035105.1	31308582	.	A	T	.	.	MAF_USDA=1.639
NC_035105.1	31308638	.	C	A	.	.	MAF_USDA=1.639
NC_035105.1	31308649	.	G	A	.	.	MAF_USDA=2.459
NC_035105.1	31308729	.	G	A	.	.	MAF_INRAE=2.5;MAF_USDA=7.059
NC_035105.1	31308767	.	C	A	.	.	MAF_USDA=3.279
NC_035105.1	31308871	.	G	C	.	.	MAF_INRAE=5.696;MAF_USDA=22.917
NC_035105.1	31309035	.	A	T	.	.	MAF_INRAE=3.333;MAF_USDA=2.459
NC_035105.1	31309092	.	C	T	.	.	MAF_USDA=4.098
NC_035105.1	31309099	.	C	T	.	.	MAF_USDA=3.279
NC_035105.1	31309103	.	C	T	.	.	MAF_USDA=3.279
NC_035105.1	31309104	.	G	C	.	.	MAF_USDA=2.459
NC_035105.1	31309118	.	T	C	.	.	MAF_USDA=4.098
NC_035105.1	31309128	.	G	C	.	.	MAF_INRAE=4.167;MAF_USDA=2.459
NC_035105.1	31309151	.	A	T	.	.	MAF_INRAE=8.861
NC_035105.1	31309156	.	T	A	.	.	MAF_INRAE=8.861
NC_035105.1	31309203	.	C	A	.	.	MAF_INRAE=2.5;MAF_USDA=4.918
NC_035105.1	31309221	.	C	A	.	.	MAF_USDA=2.459
NC_035105.1	31309237	.	G	T	.	.	MAF_INRAE=5.0;MAF_USDA=4.118
NC_035105.1	31309251	.	A	G	.	.	MAF_INRAE=24.684;MAF_USDA=17.647
NC_035105.1	31309340	.	C	T	.	.	MAF_INRAE=23.418;MAF_USDA=10.588
NC_035105.1	31309389	.	A	G	.	.	MAF_INRAE=10.526
NC_035105.1	31309398	.	G	T	.	.	MAF_INRAE=33.544;MAF_USDA=17.647
NC_035105.1	31309434	.	T	C	.	.	MAF_INRAE=6.667;MAF_USDA=12.353
NC_035105.1	31309737	.	A	G	.	.	MAF_USDA=1.639
NC_035105.1	31309752	.	T	C	.	.	MAF_INRAE=4.167;MAF_USDA=2.459
NC_035105.1	31309976	.	G	A	.	.	MAF_USDA=1.639
NC_035105.1	31310053	.	C	A	.	.	MAF_INRAE=5.0;MAF_USDA=5.882
NC_035105.1	31310115	.	C	G	.	.	MAF_INRAE=10.127;MAF_USDA=3.529
NC_035105.1	31310172	.	G	T	.	.	MAF_INRAE=5.696;MAF_USDA=2.459
NC_035105.1	31310274	.	C	T	.	.	MAF_USDA=4.918
NC_035105.1	31310484	.	G	T	.	.	MAF_INRAE=24.684;MAF_USDA=17.059
NC_035105.1	31310519	.	T	C	.	.	MAF_USDA=1.639
NC_035105.1	31310594	.	G	A	.	.	MAF_USDA=6.25
NC_035105.1	31310693	.	G	T	.	.	MAF_INRAE=5.0;MAF_USDA=5.882
NC_035105.1	31310795	.	T	C	.	.	MAF_INRAE=10.526
NC_035105.1	31311060	.	A	G	.	.	MAF_USDA=3.279
NC_035105.1	31311193	.	G	A	.	.	MAF_USDA=8.333
NC_035105.1	31311423	.	C	G	.	.	MAF_USDA=1.639
NC_035105.1	31311564	.	C	G	.	.	MAF_USDA=10.417
NC_035105.1	31311664	.	G	T	.	.	MAF_USDA=4.706
NC_035105.1	31311755	.	C	T	.	.	MAF_USDA=1.639
NC_035105.1	31311938	.	C	T	.	.	MAF_INRAE=5.0;MAF_USDA=1.639
NC_035105.1	31311991	.	T	C	.	.	MAF_USDA=1.639
NC_035105.1	31312032	.	G	A	.	.	MAF_USDA=1.639
NC_035105.1	31312090	.	C	G	.	.	MAF_USDA=6.557
NC_035105.1	31312174	.	T	C	.	.	MAF_INRAE=5.263;MAF_USDA=8.235
NC_035105.1	31312205	.	C	T	.	.	MAF_USDA=8.333
NC_035105.1	31312206	.	C	T	.	.	MAF_USDA=8.333
NC_035105.1	31312289	.	C	A	.	.	MAF_USDA=8.235
NC_035105.1	31312302	.	C	A	.	.	MAF_USDA=8.235
NC_035105.1	31312363	.	G	A	.	.	MAF_USDA=12.5
NC_035105.1	31312483	.	C	A	.	.	MAF_USDA=1.639
NC_035105.1	31312518	.	A	G	.	.	MAF_USDA=2.459
NC_035105.1	31312531	.	C	T	.	.	MAF_USDA=10.417
NC_035105.1	31312586	.	T	G	.	.	MAF_USDA=1.639
NC_035105.1	31312620	.	C	G	.	.	MAF_INRAE=5.263
NC_035105.1	31312630	.	A	C	.	.	MAF_INRAE=5.0;MAF_USDA=5.882
NC_035105.1	31312700	.	A	C	.	.	MAF_USDA=10.417
NC_035105.1	31312722	.	A	T	.	.	MAF_USDA=1.639
NC_035105.1	31312907	.	G	T	.	.	MAF_USDA=4.918
NC_035105.1	31312995	.	T	A	.	.	MAF_USDA=2.459
NC_035105.1	31313395	.	G	T	.	.	MAF_INRAE=16.456;MAF_USDA=17.059
NC_035105.1	31313404	.	A	G	.	.	MAF_INRAE=5.696;MAF_USDA=7.647
NC_035105.1	31313430	.	A	T	.	.	MAF_INRAE=10.127;MAF_USDA=3.529
NC_035105.1	31313450	.	C	A	.	.	MAF_USDA=2.459
NC_035105.1	31313490	.	A	T	.	.	MAF_INRAE=10.127;MAF_USDA=3.529
NC_035105.1	31313570	.	C	T	.	.	MAF_USDA=1.639
NC_035105.1	31313751	.	G	T	.	.	MAF_INRAE=23.418;MAF_USDA=11.176
NC_035105.1	31313775	.	A	G	.	.	MAF_USDA=5.738
NC_035105.1	31313857	.	T	C	.	.	MAF_INRAE=2.5;MAF_USDA=6.557
NC_035105.1	31314053	.	G	A	.	.	MAF_INRAE=4.167
NC_035105.1	31314055	.	G	A	.	.	MAF_USDA=3.529
NC_035105.1	31314108	.	G	A	.	.	MAF_INRAE=2.5;MAF_USDA=5.738
NC_035105.1	31314128	.	G	A	.	.	MAF_USDA=2.353
NC_035105.1	31314149	.	G	A	.	.	MAF_USDA=1.639
NC_035105.1	31314224	.	A	G	.	.	MAF_USDA=1.639
NC_035105.1	31314226	.	C	T	.	.	MAF_USDA=2.459
NC_035105.1	31314316	.	A	T	.	.	MAF_INRAE=34.81;MAF_USDA=19.412
NC_035105.1	31314359	.	C	T	.	.	MAF_USDA=3.279
NC_035105.1	31314509	.	G	T	.	.	MAF_INRAE=23.418;MAF_USDA=17.059
NC_035105.1	31314604	.	G	A	.	.	MAF_USDA=1.639
NC_035105.1	31314848	.	A	T	.	.	MAF_USDA=1.639
NC_035105.1	31315014	.	A	G	.	.	MAF_USDA=5.738
NC_035105.1	31315020	.	T	C	.	.	MAF_USDA=11.475
NC_035105.1	31315023	.	G	T	.	.	MAF_USDA=16.471
NC_035105.1	31315444	.	G	A	.	.	MAF_INRAE=10.526
NC_035105.1	31315614	.	T	G	.	.	MAF_USDA=10.417
NC_035105.1	31315634	.	T	C	.	.	MAF_USDA=18.824
NC_035105.1	31315770	.	G	T	.	.	MAF_USDA=6.557
NC_035105.1	31315771	.	A	G	.	.	MAF_USDA=4.918
NC_035105.1	31315823	.	G	T	.	.	MAF_INRAE=5.0;MAF_USDA=1.639
NC_035105.1	31315843	.	A	C	.	.	MAF_USDA=3.279
NC_035105.1	31315849	.	T	A	.	.	MAF_INRAE=5.0;MAF_USDA=4.118
NC_035105.1	31316008	.	C	T	.	.	MAF_USDA=2.459
NC_035105.1	31316024	.	G	A	.	.	MAF_USDA=1.639
NC_035105.1	31316040	.	C	T	.	.	MAF_USDA=1.639
NC_035105.1	31316069	.	C	T	.	.	MAF_USDA=4.098
NC_035105.1	31316114	.	C	T	.	.	MAF_USDA=10.417
NC_035105.1	31316150	.	C	T	.	.	MAF_USDA=2.459
NC_035105.1	31316301	.	C	T	.	.	MAF_USDA=4.098
NC_035105.1	31316305	.	A	C	.	.	MAF_USDA=2.542
NC_035105.1	31316362	.	T	A	.	.	MAF_USDA=2.459
NC_035105.1	31316639	.	G	A	.	.	MAF_USDA=2.459
NC_035105.1	31316694	.	T	C	.	.	MAF_USDA=10.417
NC_035105.1	31316696	.	C	A	.	.	MAF_USDA=10.417
NC_035105.1	31316877	.	C	T	.	.	MAF_USDA=4.167
NC_035105.1	31317068	.	C	A	.	.	MAF_USDA=10.417
NC_035105.1	31317187	.	G	A	.	.	MAF_INRAE=5.696;MAF_USDA=2.459
NC_035105.1	31317424	.	A	C	.	.	MAF_USDA=4.098
NC_035105.1	31317745	.	A	T	.	.	MAF_INRAE=5.0;MAF_USDA=4.118
NC_035105.1	31317776	.	C	T	.	.	MAF_USDA=2.353
NC_035105.1	31317835	.	A	C	.	.	MAF_INRAE=2.5;MAF_USDA=1.639
NC_035105.1	31317838	.	T	A	.	.	MAF_INRAE=22.785;MAF_USDA=10.0
NC_035105.1	31317892	.	C	G	.	.	MAF_INRAE=2.5;MAF_USDA=4.918
NC_035105.1	31317911	.	A	T	.	.	MAF_USDA=2.353
NC_035105.1	31317998	.	A	C	.	.	MAF_USDA=1.639
NC_035105.1	31318087	.	G	A	.	.	MAF_INRAE=5.696
NC_035105.1	31318361	.	G	A	.	.	MAF_INRAE=2.5;MAF_USDA=18.852
NC_035105.1	31318667	.	C	A	.	.	MAF_INRAE=3.333
NC_035105.1	31318768	.	C	T	.	.	MAF_USDA=2.459
NC_035105.1	31318769	.	G	A	.	.	MAF_USDA=2.459
NC_035105.1	31318839	.	T	G	.	.	MAF_INRAE=5.263;MAF_USDA=8.235
NC_035105.1	31318905	.	G	A	.	.	MAF_INRAE=10.526
NC_035105.1	31319168	.	G	A	.	.	MAF_USDA=1.639
NC_035105.1	31319205	.	C	T	.	.	MAF_USDA=1.639
NC_035105.1	31319394	.	T	A	.	.	MAF_INRAE=13.291;MAF_USDA=7.059
NC_035105.1	31319538	.	C	A	.	.	MAF_USDA=1.639
NC_035105.1	31319589	.	A	C	.	.	MAF_INRAE=31.013;MAF_USDA=43.529
NC_035105.1	31319669	.	A	T	.	.	MAF_USDA=4.118
NC_035105.1	31319924	.	G	A	.	.	MAF_INRAE=7.595;MAF_USDA=15.882
NC_035105.1	31319928	.	A	T	.	.	MAF_INRAE=2.5;MAF_USDA=5.738
NC_035105.1	31319991	.	C	A	.	.	MAF_USDA=2.353
NC_035105.1	31320210	.	A	C	.	.	MAF_USDA=3.279
NC_035105.1	31320213	.	A	G	.	.	MAF_USDA=3.279
NC_035105.1	31320312	.	G	A	.	.	MAF_INRAE=10.127;MAF_USDA=7.059
NC_035105.1	31320453	.	T	G	.	.	MAF_INRAE=27.848;MAF_USDA=43.529
NC_035105.1	31320598	.	G	T	.	.	MAF_USDA=1.639
NC_035105.1	31320617	.	A	C	.	.	MAF_INRAE=28.481;MAF_USDA=44.118
NC_035105.1	31320704	.	G	A	.	.	MAF_INRAE=5.263;MAF_USDA=8.235
NC_035105.1	31320753	.	A	G	.	.	MAF_USDA=2.459
NC_035105.1	31320836	.	G	T	.	.	MAF_INRAE=28.481;MAF_USDA=45.294
NC_035105.1	31320867	.	C	A	.	.	MAF_USDA=5.738
NC_035105.1	31321575	.	G	A	.	.	MAF_USDA=7.647
NC_035105.1	31321578	.	T	A	.	.	MAF_USDA=7.647
NC_035105.1	31321584	.	C	A	.	.	MAF_USDA=16.667
NC_035105.1	31321731	.	T	G	.	.	MAF_INRAE=7.5
NC_035105.1	31321732	.	C	T	.	.	MAF_INRAE=7.5
NC_035105.1	31321739	.	G	A	.	.	MAF_INRAE=6.667
NC_035105.1	31321816	.	T	C	.	.	MAF_USDA=7.377
NC_035105.1	31322145	.	G	T	.	.	MAF_USDA=3.529
NC_035105.1	31322252	.	T	C	.	.	MAF_INRAE=11.392;MAF_USDA=3.279
NC_035105.1	31322300	.	A	T	.	.	MAF_USDA=6.557
NC_035105.1	31322301	.	A	T	.	.	MAF_USDA=6.557
NC_035105.1	31322714	.	G	A	.	.	MAF_USDA=3.279
NC_035105.1	31322756	.	A	G	.	.	MAF_USDA=2.459
NC_035105.1	31322875	.	G	A	.	.	MAF_USDA=10.417
NC_035105.1	31323047	.	C	A	.	.	MAF_USDA=4.098
NC_035105.1	31323069	.	G	T	.	.	MAF_USDA=4.918
NC_035105.1	31323080	.	T	A	.	.	MAF_USDA=10.417
NC_035105.1	31323473	.	A	G	.	.	MAF_USDA=10.417
NC_035105.1	31323498	.	G	A	.	.	MAF_USDA=1.639
NC_035105.1	31323610	.	C	T	.	.	MAF_INRAE=19.62;MAF_USDA=7.647
NC_035105.1	31323788	.	C	T	.	.	MAF_INRAE=44.937;MAF_USDA=36.471
NC_035105.1	31324793	.	G	A	.	.	MAF_USDA=4.918
NC_035105.1	31324806	.	T	G	.	.	MAF_INRAE=42.405;MAF_USDA=46.471
NC_035105.1	31324975	.	A	C	.	.	MAF_USDA=1.639
NC_035105.1	31325043	.	A	C	.	.	MAF_USDA=4.098
NC_035105.1	31325048	.	A	T	.	.	MAF_USDA=2.941
NC_035105.1	31325085	.	C	A	.	.	MAF_USDA=2.5
NC_035105.1	31325190	.	T	C	.	.	MAF_INRAE=2.5;MAF_USDA=4.098
NC_035105.1	31325231	.	T	G	.	.	MAF_USDA=14.754
NC_035105.1	31325306	.	T	C	.	.	MAF_INRAE=40.506;MAF_USDA=30.588
NC_035105.1	31325518	.	C	T	.	.	MAF_USDA=2.459
NC_035105.1	31325533	.	C	T	.	.	MAF_INRAE=31.646;MAF_USDA=30.588
NC_035105.1	31325618	.	C	A	.	.	MAF_USDA=3.279
NC_035105.1	31325691	.	G	A	.	.	MAF_INRAE=10.127;MAF_USDA=11.765
NC_035105.1	31325772	.	G	T	.	.	MAF_INRAE=10.759;MAF_USDA=12.295
NC_035105.1	31325776	.	T	G	.	.	MAF_INRAE=42.5;MAF_USDA=48.235
NC_035105.1	31325777	.	G	T	.	.	MAF_INRAE=14.557;MAF_USDA=9.412
NC_035105.1	31325834	.	G	A	.	.	MAF_INRAE=17.722;MAF_USDA=2.353
NC_035105.1	31325948	.	G	T	.	.	MAF_INRAE=10.127;MAF_USDA=11.176
NC_035105.1	31326047	.	A	C	.	.	MAF_INRAE=10.759;MAF_USDA=3.279
NC_035105.1	31326144	.	T	C	.	.	MAF_USDA=1.639
NC_035105.1	31326279	.	G	A	.	.	MAF_USDA=4.098
NC_035105.1	31326287	.	T	G	.	.	MAF_USDA=1.639
NC_035105.1	31326308	.	G	A	.	.	MAF_INRAE=5.263;MAF_USDA=8.235
NC_035105.1	31326391	.	A	G	.	.	MAF_INRAE=4.167;MAF_USDA=2.459
NC_035105.1	31326426	.	C	T	.	.	MAF_USDA=3.279
NC_035105.1	31326501	.	G	A	.	.	MAF_USDA=2.941
NC_035105.1	31326593	.	G	A	.	.	MAF_USDA=4.098
NC_035105.1	31326676	.	C	T	.	.	MAF_USDA=1.639
NC_035105.1	31326679	.	C	T	.	.	MAF_USDA=3.279
NC_035105.1	31326754	.	C	G	.	.	MAF_USDA=4.098
NC_035105.1	31326818	.	T	C	.	.	MAF_USDA=16.393
NC_035105.1	31326819	.	G	A	.	.	MAF_USDA=1.639
NC_035105.1	31326828	.	T	C	.	.	MAF_USDA=2.459
NC_035105.1	31326829	.	C	T	.	.	MAF_USDA=1.639
NC_035105.1	31326832	.	C	T	.	.	MAF_USDA=1.639
NC_035105.1	31326848	.	G	A	.	.	MAF_USDA=5.738
NC_035105.1	31326849	.	C	T	.	.	MAF_USDA=8.197
NC_035105.1	31326872	.	T	C	.	.	MAF_USDA=3.279
NC_035105.1	31326873	.	C	A	.	.	MAF_USDA=1.639
NC_035105.1	31326874	.	C	A	.	.	MAF_USDA=3.279
NC_035105.1	31326879	.	T	G	.	.	MAF_USDA=1.639
NC_035105.1	31326887	.	A	G	.	.	MAF_USDA=2.459
NC_035105.1	31326897	.	A	G	.	.	MAF_USDA=3.279
NC_035105.1	31326902	.	A	T	.	.	MAF_USDA=3.279
NC_035105.1	31326910	.	G	T	.	.	MAF_USDA=3.279
NC_035105.1	31326960	.	G	A	.	.	MAF_USDA=4.098
NC_035105.1	31326961	.	C	A	.	.	MAF_USDA=4.098
NC_035105.1	31326976	.	T	G	.	.	MAF_USDA=19.412
NC_035105.1	31327007	.	A	C	.	.	MAF_USDA=13.529
NC_035105.1	31327029	.	C	T	.	.	MAF_USDA=3.279
NC_035105.1	31327031	.	C	T	.	.	MAF_USDA=4.098
NC_035105.1	31327075	.	G	A	.	.	MAF_USDA=3.279
NC_035105.1	31327078	.	C	T	.	.	MAF_USDA=1.639
NC_035105.1	31327080	.	C	T	.	.	MAF_USDA=1.639
NC_035105.1	31327110	.	G	A	.	.	MAF_USDA=2.459
NC_035105.1	31327121	.	T	A	.	.	MAF_USDA=1.639
NC_035105.1	31327333	.	C	A	.	.	MAF_USDA=4.918
NC_035105.1	31327406	.	T	A	.	.	MAF_INRAE=10.526
NC_035105.1	31327423	.	G	C	.	.	MAF_INRAE=5.063
NC_035105.1	31327638	.	C	G	.	.	MAF_INRAE=10.759;MAF_USDA=3.279
NC_035105.1	31327786	.	C	G	.	.	MAF_INRAE=5.696;MAF_USDA=8.235
NC_035105.1	31327828	.	A	C	.	.	MAF_USDA=4.098
NC_035105.1	31327875	.	A	G	.	.	MAF_USDA=10.417
NC_035105.1	31327996	.	T	C	.	.	MAF_USDA=6.557
NC_035105.1	31328115	.	A	C	.	.	MAF_INRAE=40.506;MAF_USDA=38.235
NC_035105.1	31328125	.	C	T	.	.	MAF_INRAE=10.833
NC_035105.1	31328131	.	G	C	.	.	MAF_INRAE=15.19;MAF_USDA=9.412
NC_035105.1	31328200	.	C	T	.	.	MAF_INRAE=10.833
NC_035105.1	31328333	.	C	T	.	.	MAF_USDA=5.738
NC_035105.1	31328387	.	G	A	.	.	MAF_USDA=2.941
NC_035105.1	31328407	.	C	A	.	.	MAF_USDA=4.098
NC_035105.1	31328549	.	C	A	.	.	MAF_USDA=2.459
NC_035105.1	31328602	.	C	A	.	.	MAF_USDA=4.098
NC_035105.1	31328638	.	G	A	.	.	MAF_INRAE=41.139;MAF_USDA=36.471
NC_035105.1	31328645	.	C	A	.	.	MAF_INRAE=22.785;MAF_USDA=9.412
NC_035105.1	31328815	.	C	T	.	.	MAF_USDA=1.639
NC_035105.1	31328902	.	C	T	.	.	MAF_USDA=2.459
NC_035105.1	31328976	.	T	C	.	.	MAF_USDA=4.098
NC_035105.1	31329194	.	G	A	.	.	MAF_INRAE=14.557;MAF_USDA=9.412
NC_035105.1	31329442	.	G	A	.	.	MAF_USDA=6.557
NC_035105.1	31329469	.	C	A	.	.	MAF_INRAE=9.494;MAF_USDA=7.059
NC_035105.1	31329620	.	C	T	.	.	MAF_USDA=1.639
NC_035105.1	31329657	.	C	G	.	.	MAF_USDA=2.941
NC_035105.1	31329748	.	T	C	.	.	MAF_INRAE=43.038;MAF_USDA=48.235
NC_035105.1	31329790	.	G	A	.	.	MAF_USDA=2.941
NC_035105.1	31329882	.	A	C	.	.	MAF_INRAE=14.557;MAF_USDA=9.412
NC_035105.1	31330061	.	C	T	.	.	MAF_USDA=1.639
NC_035105.1	31330266	.	T	G	.	.	MAF_USDA=4.098
NC_035105.1	31330334	.	G	A	.	.	MAF_INRAE=4.167;MAF_USDA=6.557
NC_035105.1	31330482	.	A	T	.	.	MAF_INRAE=9.494;MAF_USDA=3.529
NC_035105.1	31330538	.	G	A	.	.	MAF_INRAE=10.833
NC_035105.1	31330858	.	A	G	.	.	MAF_INRAE=18.987;MAF_USDA=7.647
NC_035105.1	31330861	.	C	G	.	.	MAF_USDA=2.459
NC_035105.1	31330966	.	A	G	.	.	MAF_INRAE=5.0;MAF_USDA=1.639
NC_035105.1	31330978	.	A	T	.	.	MAF_USDA=9.836
NC_035105.1	31331307	.	G	A	.	.	MAF_INRAE=5.263;MAF_USDA=7.647
NC_035105.1	31331346	.	G	A	.	.	MAF_USDA=4.098
NC_035105.1	31331376	.	A	C	.	.	MAF_USDA=1.667
NC_035105.1	31331379	.	G	T	.	.	MAF_USDA=1.667
NC_035105.1	31331413	.	G	A	.	.	MAF_USDA=1.667
NC_035105.1	31331514	.	G	A	.	.	MAF_USDA=1.639
NC_035105.1	31331618	.	T	G	.	.	MAF_USDA=4.098
NC_035105.1	31331624	.	T	C	.	.	MAF_USDA=2.459
NC_035105.1	31331655	.	G	A	.	.	MAF_USDA=10.417
NC_035105.1	31331658	.	G	A	.	.	MAF_INRAE=5.0;MAF_USDA=1.639
NC_035105.1	31331759	.	G	T	.	.	MAF_INRAE=5.263;MAF_USDA=8.824
NC_035105.1	31331811	.	C	A	.	.	MAF_USDA=1.639
NC_035105.1	31331876	.	C	A	.	.	MAF_INRAE=10.833
NC_035105.1	31332077	.	C	T	.	.	MAF_USDA=2.941
NC_035105.1	31332118	.	C	T	.	.	MAF_INRAE=1.667
NC_035105.1	31332120	.	C	A	.	.	MAF_INRAE=1.667
NC_035105.1	31332132	.	T	C	.	.	MAF_INRAE=1.667
NC_035105.1	31332144	.	C	T	.	.	MAF_INRAE=2.5;MAF_USDA=4.918
NC_035105.1	31332156	.	C	A	.	.	MAF_USDA=10.417
NC_035105.1	31332279	.	G	A	.	.	MAF_INRAE=10.127;MAF_USDA=3.279
NC_035105.1	31332282	.	G	T	.	.	MAF_USDA=2.459
NC_035105.1	31332378	.	G	A	.	.	MAF_USDA=1.639
NC_035105.1	31332435	.	A	G	.	.	MAF_USDA=11.475
NC_035105.1	31332486	.	G	A	.	.	MAF_INRAE=5.0;MAF_USDA=4.118
NC_035105.1	31332492	.	T	G	.	.	MAF_USDA=8.197
NC_035105.1	31332795	.	G	A	.	.	MAF_INRAE=9.494;MAF_USDA=11.765
NC_035105.1	31332895	.	C	G	.	.	MAF_INRAE=42.405;MAF_USDA=44.706
NC_035105.1	31332999	.	C	T	.	.	MAF_INRAE=2.5;MAF_USDA=4.098
NC_035105.1	31333058	.	C	T	.	.	MAF_INRAE=5.263;MAF_USDA=8.824
NC_035105.1	31333295	.	C	G	.	.	MAF_INRAE=10.759;MAF_USDA=3.279
NC_035105.1	31333309	.	T	C	.	.	MAF_INRAE=23.418;MAF_USDA=8.235
NC_035105.1	31333399	.	G	A	.	.	MAF_USDA=2.459
NC_035105.1	31333429	.	T	C	.	.	MAF_INRAE=40.506;MAF_USDA=49.412
NC_035105.1	31333856	.	G	A	.	.	MAF_INRAE=10.759;MAF_USDA=4.098
NC_035105.1	31333857	.	A	T	.	.	MAF_INRAE=7.5;MAF_USDA=4.098
NC_035105.1	31333991	.	C	T	.	.	MAF_USDA=2.459
NC_035105.1	31334190	.	T	A	.	.	MAF_USDA=4.918
NC_035105.1	31334200	.	C	A	.	.	MAF_INRAE=42.405;MAF_USDA=47.647
NC_035105.1	31334252	.	G	A	.	.	MAF_INRAE=24.051;MAF_USDA=8.824
NC_035105.1	31334262	.	C	T	.	.	MAF_INRAE=5.263;MAF_USDA=8.824
NC_035105.1	31334333	.	C	T	.	.	MAF_INRAE=4.167;MAF_USDA=5.738
NC_035105.1	31334358	.	A	G	.	.	MAF_USDA=1.639
NC_035105.1	31334457	.	C	T	.	.	MAF_USDA=3.279
NC_035105.1	31334517	.	G	T	.	.	MAF_USDA=4.918
NC_035105.1	31334637	.	C	A	.	.	MAF_INRAE=5.0
NC_035105.1	31334641	.	G	A	.	.	MAF_INRAE=5.0
NC_035105.1	31334655	.	T	A	.	.	MAF_INRAE=1.667
NC_035105.1	31334658	.	A	G	.	.	MAF_INRAE=6.667
NC_035105.1	31334661	.	C	A	.	.	MAF_INRAE=6.667
NC_035105.1	31334716	.	T	G	.	.	MAF_INRAE=11.667;MAF_USDA=8.235
NC_035105.1	31334732	.	G	A	.	.	MAF_INRAE=20.0
NC_035105.1	31334747	.	G	T	.	.	MAF_INRAE=20.0
NC_035105.1	31334791	.	C	A	.	.	MAF_INRAE=22.5;MAF_USDA=7.647
NC_035105.1	31334801	.	A	G	.	.	MAF_INRAE=15.0
NC_035105.1	31334803	.	T	C	.	.	MAF_INRAE=2.5
NC_035105.1	31334819	.	A	G	.	.	MAF_USDA=9.836
NC_035105.1	31334838	.	G	A	.	.	MAF_INRAE=13.333
NC_035105.1	31334851	.	C	T	.	.	MAF_INRAE=13.333
NC_035105.1	31334864	.	A	T	.	.	MAF_INRAE=13.333
NC_035105.1	31334869	.	T	G	.	.	MAF_INRAE=13.333
NC_035105.1	31334889	.	C	T	.	.	MAF_INRAE=7.5
NC_035105.1	31334890	.	G	A	.	.	MAF_INRAE=5.833
NC_035105.1	31334901	.	C	T	.	.	MAF_INRAE=4.167;MAF_USDA=3.279
NC_035105.1	31334946	.	T	G	.	.	MAF_INRAE=16.667
NC_035105.1	31334961	.	T	G	.	.	MAF_INRAE=15.833
NC_035105.1	31334965	.	G	A	.	.	MAF_INRAE=10.833;MAF_USDA=4.167
NC_035105.1	31334990	.	A	T	.	.	MAF_USDA=14.754
NC_035105.1	31334991	.	C	A	.	.	MAF_USDA=13.934
NC_035105.1	31334992	.	G	A	.	.	MAF_USDA=13.934
NC_035105.1	31334995	.	T	C	.	.	MAF_USDA=13.934
NC_035105.1	31334996	.	G	A	.	.	MAF_USDA=14.754
NC_035105.1	31335000	.	G	A	.	.	MAF_INRAE=15.0;MAF_USDA=14.754
NC_035105.1	31335001	.	G	T	.	.	MAF_INRAE=15.0;MAF_USDA=15.574
NC_035105.1	31335045	.	G	A	.	.	MAF_INRAE=12.5
NC_035105.1	31335052	.	C	T	.	.	MAF_INRAE=4.167
NC_035105.1	31335062	.	T	C	.	.	MAF_INRAE=8.333
NC_035105.1	31335136	.	G	T	.	.	MAF_INRAE=9.167
NC_035105.1	31335145	.	G	A	.	.	MAF_USDA=1.639
NC_035105.1	31335157	.	G	A	.	.	MAF_INRAE=5.0;MAF_USDA=7.377
NC_035105.1	31335163	.	T	A	.	.	MAF_INRAE=5.0
NC_035105.1	31335169	.	G	A	.	.	MAF_INRAE=19.62;MAF_USDA=7.059
NC_035105.1	31335226	.	G	A	.	.	MAF_USDA=10.417
NC_035105.1	31335244	.	C	T	.	.	MAF_INRAE=3.333;MAF_USDA=5.738
NC_035105.1	31335314	.	A	G	.	.	MAF_USDA=3.279
NC_035105.1	31335328	.	G	A	.	.	MAF_USDA=2.459
NC_035105.1	31335475	.	C	T	.	.	MAF_INRAE=10.759;MAF_USDA=3.279
NC_035105.1	31335521	.	G	A	.	.	MAF_INRAE=9.494;MAF_USDA=11.176
NC_035105.1	31335612	.	T	C	.	.	MAF_USDA=4.098
NC_035105.1	31335676	.	A	C	.	.	MAF_USDA=4.918
NC_035105.1	31335679	.	T	G	.	.	MAF_USDA=2.459
NC_035105.1	31335690	.	A	C	.	.	MAF_INRAE=3.797;MAF_USDA=26.23
NC_035105.1	31335745	.	G	C	.	.	MAF_USDA=4.098
NC_035105.1	31336003	.	T	C	.	.	MAF_USDA=6.25
NC_035105.1	31336038	.	C	T	.	.	MAF_USDA=4.098
NC_035105.1	31336089	.	C	T	.	.	MAF_USDA=10.417
NC_035105.1	31336148	.	A	C	.	.	MAF_USDA=2.353
NC_035105.1	31336156	.	A	G	.	.	MAF_USDA=4.098
NC_035105.1	31336214	.	G	A	.	.	MAF_USDA=2.381
NC_035105.1	31336278	.	T	C	.	.	MAF_INRAE=40.506;MAF_USDA=48.824
NC_035105.1	31336353	.	T	C	.	.	MAF_USDA=1.639
NC_035105.1	31336750	.	G	A	.	.	MAF_INRAE=40.506;MAF_USDA=48.235
NC_035105.1	31336772	.	C	G	.	.	MAF_USDA=10.417
NC_035105.1	31337060	.	T	G	.	.	MAF_INRAE=2.5;MAF_USDA=5.738
NC_035105.1	31337152	.	C	T	.	.	MAF_INRAE=9.494;MAF_USDA=6.471
NC_035105.1	31337155	.	G	A	.	.	MAF_USDA=4.918
NC_035105.1	31337167	.	G	A	.	.	MAF_USDA=1.639
NC_035105.1	31337294	.	T	C	.	.	MAF_INRAE=43.671;MAF_USDA=48.235
NC_035105.1	31337619	.	A	G	.	.	MAF_INRAE=10.526
NC_035105.1	31337635	.	T	A	.	.	MAF_INRAE=8.861;MAF_USDA=11.176
NC_035105.1	31337780	.	G	T	.	.	MAF_USDA=4.098
NC_035105.1	31337810	.	A	T	.	.	MAF_INRAE=14.557;MAF_USDA=9.412
NC_035105.1	31337836	.	G	A	.	.	MAF_INRAE=8.861;MAF_USDA=5.294
NC_035105.1	31337904	.	C	T	.	.	MAF_USDA=1.639
NC_035105.1	31337935	.	G	A	.	.	MAF_USDA=4.098
NC_035105.1	31338066	.	T	C	.	.	MAF_USDA=1.639
NC_035105.1	31338161	.	C	T	.	.	MAF_INRAE=10.833
NC_035105.1	31338164	.	C	G	.	.	MAF_USDA=2.459
NC_035105.1	31338185	.	A	T	.	.	MAF_INRAE=10.0
NC_035105.1	31338262	.	G	C	.	.	MAF_INRAE=10.526
NC_035105.1	31338514	.	C	T	.	.	MAF_USDA=1.639
NC_035105.1	31338533	.	G	T	.	.	MAF_USDA=3.279
NC_035105.1	31338546	.	C	A	.	.	MAF_INRAE=3.333;MAF_USDA=1.639
NC_035105.1	31338736	.	A	G	.	.	MAF_USDA=2.459
NC_035105.1	31338762	.	C	T	.	.	MAF_USDA=3.279
NC_035105.1	31338764	.	G	T	.	.	MAF_INRAE=10.833
NC_035105.1	31338788	.	T	A	.	.	MAF_USDA=2.353
NC_035105.1	31338853	.	T	C	.	.	MAF_INRAE=9.494;MAF_USDA=7.143
NC_035105.1	31338926	.	A	C	.	.	MAF_INRAE=35.443;MAF_USDA=40.588
NC_035105.1	31338966	.	G	A	.	.	MAF_USDA=6.25
NC_035105.1	31338985	.	T	C	.	.	MAF_INRAE=10.127;MAF_USDA=3.279
NC_035105.1	31339209	.	C	T	.	.	MAF_USDA=4.098
NC_035105.1	31339221	.	G	T	.	.	MAF_USDA=4.098
NC_035105.1	31339235	.	C	T	.	.	MAF_USDA=2.5
NC_035105.1	31339245	.	C	T	.	.	MAF_INRAE=2.5;MAF_USDA=4.098
NC_035105.1	31340253	.	C	A	.	.	MAF_USDA=18.75
NC_035105.1	31340466	.	A	G	.	.	MAF_INRAE=20.253
NC_035105.1	31340546	.	G	T	.	.	MAF_USDA=2.5
NC_035105.1	31340550	.	A	T	.	.	MAF_USDA=10.417
NC_035105.1	31340607	.	T	G	.	.	MAF_USDA=4.098
NC_035105.1	31340613	.	C	A	.	.	MAF_INRAE=39.241;MAF_USDA=31.176
NC_035105.1	31340692	.	C	T	.	.	MAF_USDA=1.639
NC_035105.1	31340791	.	C	T	.	.	MAF_INRAE=37.342;MAF_USDA=26.471
NC_035105.1	31340808	.	A	C	.	.	MAF_USDA=2.459
NC_035105.1	31340876	.	T	G	.	.	MAF_USDA=4.918
NC_035105.1	31340958	.	C	A	.	.	MAF_USDA=10.417
NC_035105.1	31341011	.	C	A	.	.	MAF_INRAE=14.557;MAF_USDA=9.412
NC_035105.1	31341413	.	C	A	.	.	MAF_INRAE=4.167;MAF_USDA=9.412
NC_035105.1	31341446	.	A	C	.	.	MAF_USDA=10.417
NC_035105.1	31341508	.	G	T	.	.	MAF_INRAE=10.833
NC_035105.1	31341589	.	T	C	.	.	MAF_USDA=2.459
NC_035105.1	31341601	.	C	A	.	.	MAF_USDA=32.738
NC_035105.1	31341803	.	C	A	.	.	MAF_USDA=2.5
NC_035105.1	31341864	.	G	A	.	.	MAF_USDA=1.639
NC_035105.1	31341909	.	A	G	.	.	MAF_INRAE=5.833;MAF_USDA=12.941
NC_035105.1	31341995	.	ATTTTTTTTA	ATTTTTTTTT	.	.	MAF_USDA=37.5
NC_035105.1	31342004	.	A	T	.	.	MAF_INRAE=48.333;MAF_USDA=21.311
NC_035105.1	31342036	.	C	G	.	.	MAF_USDA=4.098
NC_035105.1	31342205	.	T	C	.	.	MAF_INRAE=2.5;MAF_USDA=6.557
NC_035105.1	31342248	.	C	T	.	.	MAF_USDA=2.459
NC_035105.1	31342327	.	G	A	.	.	MAF_USDA=1.639
NC_035105.1	31342410	.	G	C	.	.	MAF_INRAE=13.924;MAF_USDA=4.098
NC_035105.1	31342417	.	G	A	.	.	MAF_INRAE=5.063
NC_035105.1	31342418	.	C	T	.	.	MAF_INRAE=5.0
NC_035105.1	31342650	.	G	T	.	.	MAF_USDA=1.639
NC_035105.1	31342669	.	G	T	.	.	MAF_INRAE=10.833
NC_035105.1	31342718	.	T	C	.	.	MAF_INRAE=10.833
NC_035105.1	31342935	.	A	G	.	.	MAF_INRAE=14.557;MAF_USDA=4.098
NC_035105.1	31343055	.	C	T	.	.	MAF_INRAE=39.873;MAF_USDA=41.176
NC_035105.1	31343174	.	C	T	.	.	MAF_INRAE=2.5;MAF_USDA=1.639
NC_035105.1	31343184	.	G	C	.	.	MAF_INRAE=2.5;MAF_USDA=5.738
NC_035105.1	31343227	.	T	C	.	.	MAF_INRAE=21.519;MAF_USDA=31.176
NC_035105.1	31343290	.	G	A	.	.	MAF_INRAE=8.861
NC_035105.1	31343364	.	A	T	.	.	MAF_INRAE=5.696;MAF_USDA=3.279
NC_035105.1	31343466	.	G	T	.	.	MAF_INRAE=5.0;MAF_USDA=14.118
NC_035105.1	31343503	.	G	A	.	.	MAF_USDA=1.639
NC_035105.1	31343508	.	G	A	.	.	MAF_USDA=2.459
NC_035105.1	31343583	.	C	A	.	.	MAF_INRAE=2.5;MAF_USDA=4.098
NC_035105.1	31343622	.	C	A	.	.	MAF_INRAE=2.5;MAF_USDA=4.098
NC_035105.1	31343775	.	A	C	.	.	MAF_USDA=3.529
NC_035105.1	31343782	.	A	T	.	.	MAF_USDA=22.917
NC_035105.1	31343784	.	A	T	.	.	MAF_USDA=22.917
NC_035105.1	31343826	.	T	C	.	.	MAF_INRAE=2.5;MAF_USDA=1.639
NC_035105.1	31343839	.	G	A	.	.	MAF_USDA=6.557
NC_035105.1	31343982	.	A	T	.	.	MAF_INRAE=5.0;MAF_USDA=2.459
NC_035105.1	31344085	.	C	T	.	.	MAF_USDA=2.353
NC_035105.1	31344156	.	G	A	.	.	MAF_INRAE=9.494;MAF_USDA=14.583
NC_035105.1	31344212	.	G	C	.	.	MAF_USDA=1.639
NC_035105.1	31344301	.	G	A	.	.	MAF_INRAE=10.833
NC_035105.1	31344313	.	C	A	.	.	MAF_INRAE=14.557;MAF_USDA=2.459
NC_035105.1	31344343	.	G	C	.	.	MAF_USDA=1.639
NC_035105.1	31344430	.	T	C	.	.	MAF_INRAE=5.263;MAF_USDA=8.235
NC_035105.1	31344513	.	G	T	.	.	MAF_USDA=5.738
NC_035105.1	31344583	.	A	G	.	.	MAF_INRAE=2.5
NC_035105.1	31344590	.	A	C	.	.	MAF_INRAE=8.861;MAF_USDA=16.393
NC_035105.1	31344599	.	T	A	.	.	MAF_INRAE=5.696;MAF_USDA=7.377
NC_035105.1	31344658	.	G	T	.	.	MAF_USDA=6.557
NC_035105.1	31344659	.	C	T	.	.	MAF_INRAE=10.833
NC_035105.1	31344735	.	A	G	.	.	MAF_INRAE=42.405;MAF_USDA=29.412
NC_035105.1	31345140	.	G	T	.	.	MAF_INRAE=8.861
NC_035105.1	31345505	.	T	G	.	.	MAF_INRAE=4.167
NC_035105.1	31345521	.	G	A	.	.	MAF_INRAE=5.0;MAF_USDA=14.286
NC_035105.1	31345755	.	G	T	.	.	MAF_USDA=1.639
NC_035105.1	31345932	.	C	T	.	.	MAF_USDA=5.738
NC_035105.1	31346066	.	G	A	.	.	MAF_USDA=1.639
NC_035105.1	31346098	.	C	A	.	.	MAF_INRAE=2.5
NC_035105.1	31346100	.	T	A	.	.	MAF_INRAE=2.5
NC_035105.1	31346359	.	A	G	.	.	MAF_INRAE=21.519;MAF_USDA=33.529
NC_035105.1	31346361	.	T	G	.	.	MAF_USDA=1.639
NC_035105.1	31346519	.	G	A	.	.	MAF_INRAE=9.494;MAF_USDA=7.059
NC_035105.1	31346686	.	T	A	.	.	MAF_USDA=1.639
NC_035105.1	31346706	.	C	T	.	.	MAF_INRAE=5.696;MAF_USDA=8.235
NC_035105.1	31346835	.	A	T	.	.	MAF_INRAE=10.0
NC_035105.1	31347013	.	C	A	.	.	MAF_USDA=3.279
NC_035105.1	31347093	.	C	T	.	.	MAF_INRAE=11.667
NC_035105.1	31347094	.	G	A	.	.	MAF_USDA=6.557
NC_035105.1	31347224	.	A	G	.	.	MAF_INRAE=39.241;MAF_USDA=40.588
NC_035105.1	31347293	.	T	C	.	.	MAF_INRAE=31.579
NC_035105.1	31347307	.	A	G	.	.	MAF_USDA=2.542
NC_035105.1	31347432	.	A	G	.	.	MAF_USDA=1.695
NC_035105.1	31347453	.	C	T	.	.	MAF_INRAE=10.526
NC_035105.1	31347508	.	G	A	.	.	MAF_INRAE=16.456;MAF_USDA=42.771
NC_035105.1	31347552	.	C	A	.	.	MAF_INRAE=2.5;MAF_USDA=7.377
NC_035105.1	31347874	.	C	T	.	.	MAF_INRAE=4.167;MAF_USDA=13.115
NC_035105.1	31347885	.	G	T	.	.	MAF_INRAE=2.5;MAF_USDA=5.738
NC_035105.1	31347910	.	A	G	.	.	MAF_INRAE=44.304;MAF_USDA=25.294
NC_035105.1	31347997	.	A	C	.	.	MAF_INRAE=14.557;MAF_USDA=2.459
NC_035105.1	31348000	.	T	G	.	.	MAF_USDA=2.459
NC_035105.1	31348034	.	T	A	.	.	MAF_INRAE=25.949;MAF_USDA=40.0
NC_035105.1	31348158	.	A	G	.	.	MAF_INRAE=14.557;MAF_USDA=8.235
NC_035105.1	31348202	.	C	A	.	.	MAF_INRAE=46.203;MAF_USDA=47.647
NC_035105.1	31348223	.	C	A	.	.	MAF_INRAE=5.0;MAF_USDA=30.328
NC_035105.1	31348311	.	G	A	.	.	MAF_INRAE=10.0;MAF_USDA=2.941
NC_035105.1	31348443	.	T	C	.	.	MAF_INRAE=5.696;MAF_USDA=7.647
NC_035105.1	31348483	.	C	T	.	.	MAF_INRAE=5.696;MAF_USDA=7.647
NC_035105.1	31348504	.	T	A	.	.	MAF_USDA=7.647
NC_035105.1	31348630	.	A	T	.	.	MAF_USDA=2.459
NC_035105.1	31348662	.	G	T	.	.	MAF_USDA=1.639
NC_035105.1	31349052	.	G	A	.	.	MAF_USDA=1.639
NC_035105.1	31349228	.	A	G	.	.	MAF_USDA=3.279
NC_035105.1	31349297	.	T	G	.	.	MAF_INRAE=9.167;MAF_USDA=8.333
NC_035105.1	31349360	.	C	A	.	.	MAF_INRAE=10.526;MAF_USDA=7.647
NC_035105.1	31349429	.	G	A	.	.	MAF_INRAE=2.5;MAF_USDA=8.235
NC_035105.1	31349462	.	G	A	.	.	MAF_INRAE=10.0;MAF_USDA=2.941
NC_035105.1	31349971	.	C	A	.	.	MAF_USDA=20.833
NC_035105.1	31349985	.	T	G	.	.	MAF_INRAE=4.167
NC_035105.1	31349986	.	T	C	.	.	MAF_INRAE=4.167
NC_035105.1	31349987	.	A	G	.	.	MAF_INRAE=42.105;MAF_USDA=20.833
NC_035105.1	31350116	.	C	T	.	.	MAF_USDA=10.417
NC_035105.1	31350281	.	C	T	.	.	MAF_USDA=18.75
NC_035105.1	31351175	.	G	T	.	.	MAF_INRAE=26.316;MAF_USDA=16.667
NC_035105.1	31351407	.	A	G	.	.	MAF_USDA=1.639
NC_035105.1	31351666	.	G	T	.	.	MAF_INRAE=37.342;MAF_USDA=24.118
NC_035105.1	31351743	.	G	A	.	.	MAF_USDA=1.639
NC_035105.1	31351838	.	C	T	.	.	MAF_INRAE=3.333;MAF_USDA=12.353
NC_035105.1	31351903	.	C	T	.	.	MAF_USDA=4.918
NC_035105.1	31351919	.	G	A	.	.	MAF_INRAE=10.0;MAF_USDA=2.941
NC_035105.1	31352121	.	G	C	.	.	MAF_USDA=1.667
NC_035105.1	31352245	.	G	C	.	.	MAF_USDA=1.667
NC_035105.1	31352249	.	G	A	.	.	MAF_INRAE=15.789;MAF_USDA=5.952
NC_035105.1	31352262	.	T	G	.	.	MAF_INRAE=2.5
NC_035105.1	31352414	.	T	C	.	.	MAF_USDA=6.557
NC_035105.1	31352467	.	T	C	.	.	MAF_USDA=10.417
NC_035105.1	31352562	.	G	A	.	.	MAF_INRAE=7.5;MAF_USDA=13.934
NC_035105.1	31352829	.	C	T	.	.	MAF_INRAE=5.0;MAF_USDA=2.459
NC_035105.1	31352879	.	C	T	.	.	MAF_INRAE=5.0;MAF_USDA=7.377
NC_035105.1	31353103	.	C	T	.	.	MAF_INRAE=10.526
NC_035105.1	31353151	.	C	T	.	.	MAF_USDA=2.459
NC_035105.1	31353154	.	C	A	.	.	MAF_INRAE=2.5;MAF_USDA=6.557
NC_035105.1	31353155	.	G	A	.	.	MAF_INRAE=2.5;MAF_USDA=4.706
NC_035105.1	31353168	.	C	G	.	.	MAF_INRAE=2.5;MAF_USDA=5.738
NC_035105.1	31353176	.	C	G	.	.	MAF_INRAE=10.0;MAF_USDA=11.176
NC_035105.1	31353274	.	A	T	.	.	MAF_INRAE=2.5;MAF_USDA=5.738
NC_035105.1	31353319	.	T	C	.	.	MAF_INRAE=4.167
NC_035105.1	31353389	.	A	C	.	.	MAF_INRAE=34.177;MAF_USDA=40.588
NC_035105.1	31353390	.	A	T	.	.	MAF_USDA=6.557
NC_035105.1	31353392	.	T	G	.	.	MAF_INRAE=5.0;MAF_USDA=4.918
NC_035105.1	31353410	.	A	C	.	.	MAF_INRAE=10.0;MAF_USDA=2.941
NC_035105.1	31353417	.	T	A	.	.	MAF_USDA=1.639
NC_035105.1	31353419	.	A	G	.	.	MAF_INRAE=8.861;MAF_USDA=11.765
NC_035105.1	31353474	.	A	T	.	.	MAF_INRAE=4.167;MAF_USDA=1.639
NC_035105.1	31353480	.	T	A	.	.	MAF_USDA=5.738
NC_035105.1	31353487	.	G	A	.	.	MAF_INRAE=5.063;MAF_USDA=2.353
NC_035105.1	31353507	.	C	T	.	.	MAF_USDA=7.377
NC_035105.1	31353520	.	T	C	.	.	MAF_INRAE=37.975;MAF_USDA=27.647
NC_035105.1	31353521	.	A	G	.	.	MAF_INRAE=26.667;MAF_USDA=50.0
NC_035105.1	31353524	.	C	T	.	.	MAF_INRAE=10.0;MAF_USDA=21.765
NC_035105.1	31353539	.	G	C	.	.	MAF_INRAE=2.5;MAF_USDA=6.557
NC_035105.1	31353546	.	G	T	.	.	MAF_INRAE=15.789;MAF_USDA=39.583
NC_035105.1	31353560	.	G	A	.	.	MAF_INRAE=9.494;MAF_USDA=18.824
NC_035105.1	31353572	.	A	G	.	.	MAF_INRAE=9.494;MAF_USDA=21.176
NC_035105.1	31353585	.	C	T	.	.	MAF_INRAE=1.667;MAF_USDA=18.75
NC_035105.1	31353597	.	G	A	.	.	MAF_USDA=6.557
NC_035105.1	31353600	.	T	G	.	.	MAF_INRAE=14.557;MAF_USDA=2.459
NC_035105.1	31353601	.	C	G	.	.	MAF_USDA=1.639
NC_035105.1	31353607	.	G	A	.	.	MAF_USDA=4.918
NC_035105.1	31353649	.	C	T	.	.	MAF_USDA=5.738
NC_035105.1	31353663	.	T	G	.	.	MAF_INRAE=3.333;MAF_USDA=17.262
NC_035105.1	31353677	.	G	T	.	.	MAF_USDA=4.098
NC_035105.1	31353778	.	T	C	.	.	MAF_INRAE=16.667;MAF_USDA=2.459
NC_035105.1	31353802	.	C	T	.	.	MAF_USDA=1.639
NC_035105.1	31353841	.	A	G	.	.	MAF_INRAE=3.333;MAF_USDA=13.095
NC_035105.1	31353901	.	G	T	.	.	MAF_USDA=17.213
NC_035105.1	31353974	.	C	G	.	.	MAF_INRAE=8.333;MAF_USDA=22.619
NC_035105.1	31354042	.	C	T	.	.	MAF_INRAE=4.167;MAF_USDA=2.459
NC_035105.1	31354043	.	G	A	.	.	MAF_USDA=2.381
NC_035105.1	31354059	.	G	A	.	.	MAF_USDA=6.557
NC_035105.1	31354129	.	C	T	.	.	MAF_INRAE=10.0;MAF_USDA=17.262
NC_035105.1	31354177	.	G	C	.	.	MAF_INRAE=10.833
NC_035105.1	31354358	.	C	T	.	.	MAF_INRAE=10.526;MAF_USDA=8.929
NC_035105.1	31354446	.	G	A	.	.	MAF_INRAE=1.667
NC_035105.1	31354467	.	C	A	.	.	MAF_INRAE=1.667
NC_035105.1	31354495	.	A	G	.	.	MAF_INRAE=2.632
NC_035105.1	31354546	.	G	C	.	.	MAF_USDA=6.557
NC_035105.1	31354589	.	C	T	.	.	MAF_INRAE=2.5
NC_035105.1	31354590	.	G	A	.	.	MAF_INRAE=2.5
NC_035105.1	31354610	.	T	A	.	.	MAF_INRAE=3.333
NC_035105.1	31354636	.	G	A	.	.	MAF_USDA=4.918
NC_035105.1	31354643	.	A	G	.	.	MAF_INRAE=12.5;MAF_USDA=29.412
NC_035105.1	31354682	.	A	G	.	.	MAF_USDA=27.647
NC_035105.1	31354760	.	C	T	.	.	MAF_INRAE=8.333
NC_035105.1	31354801	.	G	A	.	.	MAF_USDA=11.475
NC_035105.1	31354803	.	C	A	.	.	MAF_INRAE=8.333
NC_035105.1	31354804	.	G	A	.	.	MAF_INRAE=8.333
NC_035105.1	31354841	.	A	G	.	.	MAF_INRAE=2.5
NC_035105.1	31354943	.	G	C	.	.	MAF_INRAE=1.667
NC_035105.1	31354946	.	A	G	.	.	MAF_INRAE=3.333
NC_035105.1	31354948	.	A	C	.	.	MAF_INRAE=4.167
NC_035105.1	31354985	.	G	A	.	.	MAF_INRAE=6.667
NC_035105.1	31355007	.	G	A	.	.	MAF_INRAE=6.667
NC_035105.1	31355049	.	T	C	.	.	MAF_USDA=4.918
NC_035105.1	31355092	.	T	G	.	.	MAF_INRAE=15.833
NC_035105.1	31355123	.	T	G	.	.	MAF_INRAE=6.667
NC_035105.1	31355125	.	A	T	.	.	MAF_USDA=1.639
NC_035105.1	31355160	.	T	A	.	.	MAF_USDA=1.639
NC_035105.1	31355219	.	T	A	.	.	MAF_USDA=10.417
NC_035105.1	31355220	.	C	T	.	.	MAF_USDA=10.417
NC_035105.1	31355243	.	C	T	.	.	MAF_INRAE=5.833
NC_035105.1	31355259	.	T	C	.	.	MAF_INRAE=4.167
NC_035105.1	31355323	.	T	A	.	.	MAF_INRAE=12.025;MAF_USDA=16.667
NC_035105.1	31355324	.	G	T	.	.	MAF_INRAE=2.5
NC_035105.1	31355332	.	A	G	.	.	MAF_INRAE=1.667
NC_035105.1	31355351	.	C	G	.	.	MAF_INRAE=8.333;MAF_USDA=2.941
NC_035105.1	31355416	.	T	G	.	.	MAF_USDA=3.279
NC_035105.1	31355423	.	G	T	.	.	MAF_USDA=4.098
NC_035105.1	31355479	.	A	T	.	.	MAF_USDA=4.918
NC_035105.1	31355513	.	G	T	.	.	MAF_INRAE=2.5;MAF_USDA=4.098
NC_035105.1	31355517	.	G	A	.	.	MAF_INRAE=42.105;MAF_USDA=34.118
NC_035105.1	31355672	.	G	A	.	.	MAF_USDA=1.639
NC_035105.1	31355786	.	A	G	.	.	MAF_INRAE=31.013;MAF_USDA=17.647
NC_035105.1	31355945	.	T	C	.	.	MAF_INRAE=13.291;MAF_USDA=23.529
NC_035105.1	31355954	.	C	G	.	.	MAF_INRAE=5.696;MAF_USDA=7.647
NC_035105.1	31355971	.	C	T	.	.	MAF_USDA=1.639
NC_035105.1	31355992	.	C	A	.	.	MAF_INRAE=13.291;MAF_USDA=11.176
NC_035105.1	31356008	.	G	A	.	.	MAF_USDA=10.417
NC_035105.1	31356033	.	A	T	.	.	MAF_INRAE=8.861;MAF_USDA=10.588
NC_035105.1	31356069	.	T	A	.	.	MAF_USDA=4.918
NC_035105.1	31356131	.	G	A	.	.	MAF_INRAE=19.62;MAF_USDA=7.647
NC_035105.1	31356178	.	G	C	.	.	MAF_USDA=7.377
NC_035105.1	31356213	.	A	C	.	.	MAF_INRAE=5.696;MAF_USDA=7.647
NC_035105.1	31356225	.	G	T	.	.	MAF_USDA=7.377
NC_035105.1	31356286	.	T	G	.	.	MAF_INRAE=37.975;MAF_USDA=28.235
NC_035105.1	31356360	.	A	G	.	.	MAF_INRAE=10.0;MAF_USDA=2.941
NC_035105.1	31356404	.	A	G	.	.	MAF_INRAE=13.291;MAF_USDA=24.118
NC_035105.1	31356416	.	G	A	.	.	MAF_INRAE=10.833
NC_035105.1	31356447	.	C	A	.	.	MAF_USDA=1.639
NC_035105.1	31356525	.	G	T	.	.	MAF_INRAE=13.291;MAF_USDA=22.941
NC_035105.1	31356611	.	A	C	.	.	MAF_INRAE=21.519;MAF_USDA=45.294
NC_035105.1	31356640	.	C	T	.	.	MAF_INRAE=11.667;MAF_USDA=19.412
NC_035105.1	31356795	.	C	T	.	.	MAF_INRAE=10.526
NC_035105.1	31356803	.	G	A	.	.	MAF_INRAE=12.5;MAF_USDA=20.0
NC_035105.1	31356902	.	C	T	.	.	MAF_USDA=3.279
NC_035105.1	31356922	.	A	G	.	.	MAF_INRAE=13.291;MAF_USDA=12.353
NC_035105.1	31356936	.	T	G	.	.	MAF_INRAE=9.494;MAF_USDA=24.118
NC_035105.1	31357005	.	G	C	.	.	MAF_INRAE=13.291;MAF_USDA=31.25
NC_035105.1	31357151	.	G	A	.	.	MAF_USDA=8.197
NC_035105.1	31357165	.	A	G	.	.	MAF_USDA=7.377
NC_035105.1	31357271	.	A	C	.	.	MAF_INRAE=4.167
NC_035105.1	31357333	.	G	A	.	.	MAF_USDA=8.197
NC_035105.1	31357438	.	C	A	.	.	MAF_USDA=6.471
NC_035105.1	31357439	.	A	G	.	.	MAF_INRAE=7.5;MAF_USDA=24.118
NC_035105.1	31357443	.	G	T	.	.	MAF_INRAE=5.0;MAF_USDA=2.459
NC_035105.1	31357448	.	A	G	.	.	MAF_INRAE=37.342;MAF_USDA=18.75
NC_035105.1	31357463	.	G	T	.	.	MAF_INRAE=39.873;MAF_USDA=20.833
NC_035105.1	31357465	.	T	C	.	.	MAF_INRAE=34.167;MAF_USDA=14.583
NC_035105.1	31357474	.	T	C	.	.	MAF_INRAE=40.506;MAF_USDA=16.667
NC_035105.1	31357485	.	G	T	.	.	MAF_INRAE=40.506
NC_035105.1	31357517	.	C	T	.	.	MAF_INRAE=38.608
NC_035105.1	31357538	.	C	G	.	.	MAF_INRAE=5.063
NC_035105.1	31357541	.	G	C	.	.	MAF_INRAE=2.5
NC_035105.1	31357583	.	C	T	.	.	MAF_INRAE=5.696;MAF_USDA=8.235
NC_035105.1	31357604	.	G	A	.	.	MAF_USDA=4.098
NC_035105.1	31357637	.	C	T	.	.	MAF_USDA=13.934
NC_035105.1	31357654	.	A	G	.	.	MAF_INRAE=1.667
NC_035105.1	31357657	.	A	T	.	.	MAF_INRAE=14.557;MAF_USDA=1.639
NC_035105.1	31357659	.	G	A	.	.	MAF_INRAE=1.667
NC_035105.1	31357693	.	G	A	.	.	MAF_INRAE=1.667
NC_035105.1	31357695	.	G	T	.	.	MAF_INRAE=1.667
NC_035105.1	31357834	.	A	G	.	.	MAF_USDA=9.016
NC_035105.1	31357872	.	A	T	.	.	MAF_USDA=16.393
NC_035105.1	31357922	.	G	C	.	.	MAF_USDA=1.639
NC_035105.1	31357937	.	G	T	.	.	MAF_INRAE=42.105;MAF_USDA=27.647
NC_035105.1	31358133	.	T	A	.	.	MAF_INRAE=1.667;MAF_USDA=7.647
NC_035105.1	31358170	.	A	G	.	.	MAF_INRAE=5.263
NC_035105.1	31358202	.	A	G	.	.	MAF_INRAE=4.167
NC_035105.1	31358215	.	A	T	.	.	MAF_INRAE=17.722;MAF_USDA=6.25
NC_035105.1	31358305	.	G	A	.	.	MAF_INRAE=7.595;MAF_USDA=10.417
NC_035105.1	31358312	.	C	A	.	.	MAF_INRAE=7.595
NC_035105.1	31358317	.	T	C	.	.	MAF_INRAE=7.595
NC_035105.1	31358346	.	T	A	.	.	MAF_USDA=2.542
NC_035105.1	31358353	.	A	T	.	.	MAF_USDA=2.586
NC_035105.1	31358516	.	G	A	.	.	MAF_USDA=2.586
NC_035105.1	31358611	.	T	G	.	.	MAF_USDA=5.085
NC_035105.1	31358624	.	T	G	.	.	MAF_USDA=5.085
NC_035105.1	31358706	.	A	C	.	.	MAF_USDA=47.917
NC_035105.1	31358708	.	C	A	.	.	MAF_USDA=45.833
NC_035105.1	31358709	.	T	G	.	.	MAF_USDA=47.917
NC_035105.1	31358711	.	G	T	.	.	MAF_USDA=47.917
NC_035105.1	31358760	.	G	T	.	.	MAF_USDA=6.897
NC_035105.1	31358783	.	G	A	.	.	MAF_USDA=14.024
NC_035105.1	31358875	.	T	G	.	.	MAF_USDA=3.049
NC_035105.1	31358999	.	C	A	.	.	MAF_USDA=10.417
NC_035105.1	31359087	.	C	A	.	.	MAF_USDA=10.417
NC_035105.1	31359262	.	A	G	.	.	MAF_USDA=47.917
NC_035105.1	31359359	.	T	A	.	.	MAF_INRAE=15.789
NC_035105.1	31359381	.	G	T	.	.	MAF_USDA=14.583
NC_035105.1	31359390	.	C	T	.	.	MAF_USDA=3.279
NC_035105.1	31359412	.	C	T	.	.	MAF_USDA=16.667
NC_035105.1	31359523	.	G	A	.	.	MAF_USDA=12.295
NC_035105.1	31359529	.	G	A	.	.	MAF_USDA=15.574
NC_035105.1	31359557	.	T	G	.	.	MAF_USDA=18.033
NC_035105.1	31359567	.	A	G	.	.	MAF_USDA=17.213
NC_035105.1	31359571	.	T	C	.	.	MAF_USDA=16.393
NC_035105.1	31359608	.	A	G	.	.	MAF_USDA=16.667
NC_035105.1	31359649	.	G	A	.	.	MAF_USDA=10.87
NC_035105.1	31359688	.	A	G	.	.	MAF_USDA=7.831
NC_035105.1	31359704	.	T	G	.	.	MAF_USDA=13.855
NC_035105.1	31359715	.	C	T	.	.	MAF_USDA=13.253
NC_035105.1	31359719	.	T	C	.	.	MAF_USDA=5.085
NC_035105.1	31359733	.	A	G	.	.	MAF_USDA=6.034
NC_035105.1	31359751	.	G	C	.	.	MAF_USDA=7.627
NC_035105.1	31359758	.	G	T	.	.	MAF_USDA=16.867
NC_035105.1	31359772	.	G	A	.	.	MAF_USDA=9.322
NC_035105.1	31359779	.	C	T	.	.	MAF_USDA=2.542
NC_035105.1	31359784	.	A	G	.	.	MAF_USDA=18.644
NC_035105.1	31359809	.	G	A	.	.	MAF_USDA=22.289
NC_035105.1	31359813	.	C	G	.	.	MAF_USDA=2.586
NC_035105.1	31359819	.	G	A	.	.	MAF_USDA=10.843
NC_035105.1	31359890	.	T	G	.	.	MAF_USDA=1.695
NC_035105.1	31359904	.	C	T	.	.	MAF_USDA=10.417
NC_035105.1	31359980	.	A	G	.	.	MAF_INRAE=17.089;MAF_USDA=3.279
NC_035105.1	31359987	.	A	C	.	.	MAF_INRAE=3.333
NC_035105.1	31359993	.	C	T	.	.	MAF_INRAE=15.0;MAF_USDA=1.639
NC_035105.1	31360147	.	G	A	.	.	MAF_USDA=10.417
NC_035105.1	31360358	.	C	G	.	.	MAF_USDA=7.647
NC_035105.1	31360540	.	T	G	.	.	MAF_USDA=7.059
NC_035105.1	31360592	.	A	C	.	.	MAF_INRAE=14.167;MAF_USDA=20.588
NC_035105.1	31360751	.	T	G	.	.	MAF_USDA=6.557
NC_035105.1	31360789	.	GAAAAAAAAA	GAAAAAAAAC	.	.	MAF_USDA=18.75
NC_035105.1	31360798	.	A	C	.	.	MAF_INRAE=14.167
NC_035105.1	31360978	.	T	G	.	.	MAF_USDA=3.529
NC_035105.1	31361096	.	C	T	.	.	MAF_INRAE=13.291;MAF_USDA=3.279
NC_035105.1	31361137	.	A	T	.	.	MAF_USDA=4.098
NC_035105.1	31361174	.	C	A	.	.	MAF_INRAE=20.886;MAF_USDA=36.471
NC_035105.1	31361175	.	A	T	.	.	MAF_USDA=4.918
NC_035105.1	31361176	.	A	T	.	.	MAF_USDA=14.583
NC_035105.1	31361177	.	T	A	.	.	MAF_USDA=21.176
NC_035105.1	31361178	.	T	A	.	.	MAF_USDA=18.824
NC_035105.1	31361179	.	T	A	.	.	MAF_USDA=18.824
NC_035105.1	31361180	.	T	A	.	.	MAF_USDA=16.471
NC_035105.1	31361183	.	T	A	.	.	MAF_USDA=7.647
NC_035105.1	31361279	.	G	T	.	.	MAF_INRAE=10.833
NC_035105.1	31361381	.	G	A	.	.	MAF_USDA=1.639
NC_035105.1	31361459	.	C	A	.	.	MAF_USDA=2.459
NC_035105.1	31361520	.	A	T	.	.	MAF_INRAE=5.263
NC_035105.1	31361544	.	C	T	.	.	MAF_USDA=4.118
NC_035105.1	31361554	.	A	C	.	.	MAF_INRAE=10.0;MAF_USDA=8.333
NC_035105.1	31361611	.	A	T	.	.	MAF_USDA=4.918
NC_035105.1	31362523	.	C	T	.	.	MAF_USDA=16.667
NC_035105.1	31362620	.	C	G	.	.	MAF_USDA=7.647
NC_035105.1	31362715	.	G	T	.	.	MAF_USDA=5.738
NC_035105.1	31362755	.	C	T	.	.	MAF_INRAE=5.0;MAF_USDA=21.311
NC_035105.1	31363062	.	G	A	.	.	MAF_USDA=5.738
NC_035105.1	31363281	.	T	G	.	.	MAF_USDA=10.417
NC_035105.1	31363290	.	C	T	.	.	MAF_INRAE=4.43
NC_035105.1	31363336	.	T	A	.	.	MAF_USDA=4.918
NC_035105.1	31363337	.	A	C	.	.	MAF_INRAE=2.5;MAF_USDA=5.294
NC_035105.1	31363397	.	T	G	.	.	MAF_INRAE=46.835;MAF_USDA=45.294
NC_035105.1	31363457	.	A	C	.	.	MAF_USDA=16.667
NC_035105.1	31363460	.	G	A	.	.	MAF_USDA=39.583
NC_035105.1	31363462	.	A	T	.	.	MAF_USDA=39.583
NC_035105.1	31363542	.	G	A	.	.	MAF_USDA=47.917
NC_035105.1	31365311	.	C	T	.	.	MAF_USDA=3.279
NC_035105.1	31365378	.	G	T	.	.	MAF_INRAE=10.526;MAF_USDA=1.639
NC_035105.1	31365386	.	A	C	.	.	MAF_INRAE=5.0;MAF_USDA=10.656
NC_035105.1	31365936	.	C	A	.	.	MAF_INRAE=12.025;MAF_USDA=18.852
NC_035105.1	31366062	.	T	A	.	.	MAF_INRAE=20.0;MAF_USDA=6.25
NC_035105.1	31366063	.	T	A	.	.	MAF_INRAE=44.167;MAF_USDA=14.583
NC_035105.1	31366064	.	A	T	.	.	MAF_INRAE=1.667
NC_035105.1	31366087	.	C	T	.	.	MAF_INRAE=15.789;MAF_USDA=18.235
NC_035105.1	31366194	.	C	T	.	.	MAF_INRAE=9.167
NC_035105.1	31366323	.	G	C	.	.	MAF_INRAE=1.667;MAF_USDA=3.333
NC_035105.1	31366373	.	G	T	.	.	MAF_USDA=27.083
NC_035105.1	31366381	.	A	G	.	.	MAF_USDA=14.583
NC_035105.1	31366531	.	C	T	.	.	MAF_INRAE=31.646;MAF_USDA=42.941
NC_035105.1	31366622	.	G	T	.	.	MAF_USDA=5.738
NC_035105.1	31366721	.	C	A	.	.	MAF_INRAE=9.494;MAF_USDA=7.059
NC_035105.1	31366902	.	G	A	.	.	MAF_INRAE=19.62;MAF_USDA=7.647
NC_035105.1	31366998	.	C	T	.	.	MAF_USDA=5.738
NC_035105.1	31367016	.	C	T	.	.	MAF_INRAE=12.025;MAF_USDA=17.647
NC_035105.1	31367534	.	G	C	.	.	MAF_INRAE=5.0;MAF_USDA=4.237
NC_035105.1	31367718	.	C	T	.	.	MAF_USDA=4.098
NC_035105.1	31367904	.	G	C	.	.	MAF_USDA=1.639
NC_035105.1	31368020	.	C	A	.	.	MAF_INRAE=31.013;MAF_USDA=48.235
NC_035105.1	31368175	.	T	A	.	.	MAF_USDA=1.639
NC_035105.1	31368325	.	G	A	.	.	MAF_INRAE=33.544;MAF_USDA=19.412
NC_035105.1	31368828	.	A	G	.	.	MAF_USDA=1.639
NC_035105.1	31368866	.	A	G	.	.	MAF_INRAE=30.38;MAF_USDA=6.25
NC_035105.1	31369410	.	T	C	.	.	MAF_INRAE=21.519;MAF_USDA=32.941
NC_035105.1	31369441	.	G	T	.	.	MAF_INRAE=9.494;MAF_USDA=14.583
NC_035105.1	31369478	.	T	C	.	.	MAF_USDA=5.738
NC_035105.1	31369551	.	G	T	.	.	MAF_USDA=10.417
NC_035105.1	31369601	.	C	T	.	.	MAF_INRAE=17.722;MAF_USDA=2.353
NC_035105.1	31369651	.	G	A	.	.	MAF_USDA=1.639
NC_035105.1	31369668	.	C	T	.	.	MAF_USDA=10.417
NC_035105.1	31369669	.	A	G	.	.	MAF_INRAE=30.38;MAF_USDA=18.824
NC_035105.1	31369719	.	C	T	.	.	MAF_INRAE=4.167;MAF_USDA=1.639
NC_035105.1	31369784	.	A	G	.	.	MAF_INRAE=28.481;MAF_USDA=21.765
NC_035105.1	31369790	.	G	T	.	.	MAF_USDA=4.918
NC_035105.1	31369819	.	A	C	.	.	MAF_INRAE=9.494;MAF_USDA=7.647
NC_035105.1	31369827	.	C	A	.	.	MAF_INRAE=10.0;MAF_USDA=8.333
NC_035105.1	31369842	.	T	C	.	.	MAF_INRAE=41.139;MAF_USDA=16.471
NC_035105.1	31369862	.	T	C	.	.	MAF_INRAE=9.494;MAF_USDA=6.471
NC_035105.1	31369871	.	G	C	.	.	MAF_INRAE=10.833;MAF_USDA=23.529
NC_035105.1	31369878	.	T	C	.	.	MAF_INRAE=18.987;MAF_USDA=10.588
NC_035105.1	31369879	.	C	A	.	.	MAF_INRAE=10.833;MAF_USDA=4.118
NC_035105.1	31369887	.	A	T	.	.	MAF_USDA=5.738
NC_035105.1	31369935	.	T	G	.	.	MAF_INRAE=5.0;MAF_USDA=3.279
NC_035105.1	31369939	.	A	T	.	.	MAF_INRAE=5.063;MAF_USDA=6.471
NC_035105.1	31369974	.	A	G	.	.	MAF_INRAE=5.0
NC_035105.1	31370032	.	C	G	.	.	MAF_INRAE=20.886;MAF_USDA=18.235
NC_035105.1	31370133	.	A	G	.	.	MAF_INRAE=18.987;MAF_USDA=13.529
NC_035105.1	31370174	.	A	C	.	.	MAF_USDA=8.197
NC_035105.1	31370175	.	G	A	.	.	MAF_USDA=7.377
NC_035105.1	31370181	.	C	A	.	.	MAF_USDA=14.118
NC_035105.1	31370279	.	G	T	.	.	MAF_INRAE=2.632
NC_035105.1	31370341	.	A	G	.	.	MAF_USDA=31.176
NC_035105.1	31370342	.	T	C	.	.	MAF_USDA=11.765
NC_035105.1	31370375	.	G	A	.	.	MAF_USDA=19.412
NC_035105.1	31370378	.	A	G	.	.	MAF_USDA=22.353
NC_035105.1	31370464	.	G	A	.	.	MAF_INRAE=20.253;MAF_USDA=3.529
NC_035105.1	31370478	.	A	C	.	.	MAF_INRAE=5.263;MAF_USDA=8.824
NC_035105.1	31370537	.	T	G	.	.	MAF_INRAE=20.253;MAF_USDA=20.588
NC_035105.1	31370620	.	T	C	.	.	MAF_INRAE=20.886;MAF_USDA=6.25
NC_035105.1	31370635	.	G	C	.	.	MAF_INRAE=20.886;MAF_USDA=21.176
NC_035105.1	31370653	.	A	G	.	.	MAF_INRAE=28.481;MAF_USDA=25.294
NC_035105.1	31370670	.	G	C	.	.	MAF_USDA=7.647
NC_035105.1	31370741	.	T	G	.	.	MAF_USDA=1.639
NC_035105.1	31370884	.	T	C	.	.	MAF_INRAE=28.481;MAF_USDA=17.059
NC_035105.1	31370893	.	G	T	.	.	MAF_INRAE=28.481;MAF_USDA=10.0
NC_035105.1	31370925	.	T	A	.	.	MAF_USDA=4.918
NC_035105.1	31370933	.	C	T	.	.	MAF_USDA=10.417
NC_035105.1	31370984	.	G	T	.	.	MAF_INRAE=14.557;MAF_USDA=1.639
NC_035105.1	31371004	.	A	C	.	.	MAF_INRAE=10.0;MAF_USDA=19.412
NC_035105.1	31371012	.	A	T	.	.	MAF_INRAE=3.797;MAF_USDA=14.706
NC_035105.1	31371017	.	C	A	.	.	MAF_USDA=4.918
NC_035105.1	31371018	.	C	A	.	.	MAF_USDA=4.918
NC_035105.1	31371037	.	G	C	.	.	MAF_INRAE=5.063;MAF_USDA=1.639
NC_035105.1	31371083	.	C	T	.	.	MAF_INRAE=9.494;MAF_USDA=16.471
NC_035105.1	31371238	.	C	T	.	.	MAF_INRAE=17.722;MAF_USDA=6.25
NC_035105.1	31371387	.	A	C	.	.	MAF_INRAE=36.709;MAF_USDA=13.529
NC_035105.1	31371561	.	G	A	.	.	MAF_INRAE=10.0;MAF_USDA=8.333
NC_035105.1	31371562	.	C	T	.	.	MAF_INRAE=5.0;MAF_USDA=3.279
NC_035105.1	31371620	.	G	A	.	.	MAF_USDA=1.639
NC_035105.1	31371958	.	G	A	.	.	MAF_INRAE=12.658;MAF_USDA=34.706
NC_035105.1	31372009	.	T	G	.	.	MAF_INRAE=5.263;MAF_USDA=9.412
NC_035105.1	31372094	.	A	G	.	.	MAF_INRAE=14.557;MAF_USDA=13.115
NC_035105.1	31372189	.	G	A	.	.	MAF_INRAE=15.823;MAF_USDA=5.882
NC_035105.1	31372349	.	A	G	.	.	MAF_INRAE=25.949;MAF_USDA=6.25
NC_035105.1	31372356	.	G	T	.	.	MAF_USDA=1.639
NC_035105.1	31372694	.	C	A	.	.	MAF_USDA=10.417
NC_035105.1	31372735	.	T	G	.	.	MAF_INRAE=16.456;MAF_USDA=5.882
NC_035105.1	31372763	.	G	T	.	.	MAF_INRAE=39.241;MAF_USDA=49.412
NC_035105.1	31372905	.	C	A	.	.	MAF_INRAE=10.833
NC_035105.1	31372929	.	T	A	.	.	MAF_USDA=4.918
NC_035105.1	31372930	.	C	T	.	.	MAF_USDA=4.918
NC_035105.1	31373094	.	G	T	.	.	MAF_INRAE=29.747;MAF_USDA=2.353
NC_035105.1	31373158	.	G	T	.	.	MAF_INRAE=39.241;MAF_USDA=50.0
NC_035105.1	31373291	.	G	A	.	.	MAF_USDA=5.738
NC_035105.1	31373442	.	A	G	.	.	MAF_INRAE=2.5;MAF_USDA=2.459
NC_035105.1	31373504	.	C	T	.	.	MAF_INRAE=4.167
NC_035105.1	31373527	.	G	A	.	.	MAF_INRAE=10.0;MAF_USDA=8.333
NC_035105.1	31373560	.	T	A	.	.	MAF_USDA=4.918
NC_035105.1	31373601	.	G	A	.	.	MAF_INRAE=5.263;MAF_USDA=8.235
NC_035105.1	31373678	.	T	A	.	.	MAF_USDA=1.639
NC_035105.1	31373688	.	A	G	.	.	MAF_USDA=5.738
NC_035105.1	31373696	.	A	T	.	.	MAF_USDA=6.557
NC_035105.1	31373725	.	A	G	.	.	MAF_USDA=5.738
NC_035105.1	31373739	.	G	T	.	.	MAF_INRAE=5.696;MAF_USDA=10.0
NC_035105.1	31373750	.	G	T	.	.	MAF_USDA=6.557
NC_035105.1	31373838	.	A	T	.	.	MAF_USDA=2.459
NC_035105.1	31374114	.	C	G	.	.	MAF_USDA=2.459
NC_035105.1	31374320	.	G	T	.	.	MAF_INRAE=16.456;MAF_USDA=15.254
NC_035105.1	31374437	.	T	C	.	.	MAF_USDA=4.167
NC_035105.1	31374740	.	T	C	.	.	MAF_INRAE=36.709;MAF_USDA=7.059
NC_035105.1	31374784	.	G	A	.	.	MAF_USDA=8.333
NC_035105.1	31375151	.	C	G	.	.	MAF_USDA=4.918
NC_035105.1	31375317	.	T	G	.	.	MAF_INRAE=5.263;MAF_USDA=8.235
NC_035105.1	31375333	.	A	T	.	.	MAF_INRAE=5.263;MAF_USDA=8.235
NC_035105.1	31375414	.	C	A	.	.	MAF_USDA=10.0
NC_035105.1	31376105	.	C	T	.	.	MAF_USDA=1.639
NC_035105.1	31376809	.	A	C	.	.	MAF_USDA=10.417
NC_035105.1	31376832	.	T	A	.	.	MAF_INRAE=2.5
NC_035105.1	31376834	.	C	T	.	.	MAF_USDA=7.377
NC_035105.1	31376883	.	G	C	.	.	MAF_USDA=9.016
NC_035105.1	31376968	.	T	C	.	.	MAF_INRAE=4.167
NC_035105.1	31377012	.	A	C	.	.	MAF_INRAE=22.5;MAF_USDA=44.706
NC_035105.1	31377024	.	C	A	.	.	MAF_INRAE=22.5;MAF_USDA=44.706
NC_035105.1	31377050	.	C	T	.	.	MAF_INRAE=25.0;MAF_USDA=22.951
NC_035105.1	31377059	.	T	C	.	.	MAF_INRAE=20.833;MAF_USDA=23.529
NC_035105.1	31377114	.	A	G	.	.	MAF_INRAE=2.5;MAF_USDA=3.279
NC_035105.1	31377448	.	T	C	.	.	MAF_USDA=10.417
NC_035105.1	31377562	.	G	T	.	.	MAF_INRAE=14.557;MAF_USDA=1.639
NC_035105.1	31377654	.	T	C	.	.	MAF_USDA=2.459
NC_035105.1	31377696	.	A	C	.	.	MAF_INRAE=16.456;MAF_USDA=10.588
NC_035105.1	31377702	.	C	T	.	.	MAF_USDA=1.639
NC_035105.1	31377730	.	C	A	.	.	MAF_INRAE=27.848;MAF_USDA=15.882
NC_035105.1	31377759	.	A	T	.	.	MAF_INRAE=27.848;MAF_USDA=25.294
NC_035105.1	31377786	.	C	T	.	.	MAF_USDA=3.279
NC_035105.1	31377887	.	T	C	.	.	MAF_USDA=2.459
NC_035105.1	31378016	.	C	T	.	.	MAF_INRAE=16.456;MAF_USDA=13.934
NC_035105.1	31378045	.	G	C	.	.	MAF_INRAE=10.759;MAF_USDA=19.412
NC_035105.1	31378056	.	G	T	.	.	MAF_INRAE=10.526;MAF_USDA=18.824
NC_035105.1	31378065	.	G	T	.	.	MAF_INRAE=25.316;MAF_USDA=28.824
NC_035105.1	31378113	.	G	A	.	.	MAF_INRAE=5.263
NC_035105.1	31378159	.	T	G	.	.	MAF_INRAE=10.0
NC_035105.1	31378352	.	C	T	.	.	MAF_USDA=1.639
NC_035105.1	31378380	.	C	T	.	.	MAF_INRAE=4.43;MAF_USDA=1.639
NC_035105.1	31378381	.	A	T	.	.	MAF_INRAE=36.667;MAF_USDA=20.0
NC_035105.1	31378432	.	G	C	.	.	MAF_USDA=8.333
NC_035105.1	31378589	.	C	T	.	.	MAF_USDA=1.639
NC_035105.1	31379412	.	A	G	.	.	MAF_USDA=4.098
NC_035105.1	31379413	.	C	T	.	.	MAF_USDA=10.417
NC_035105.1	31379437	.	A	G	.	.	MAF_INRAE=17.722;MAF_USDA=2.353
NC_035105.1	31379615	.	G	T	.	.	MAF_INRAE=24.051;MAF_USDA=17.213
NC_035105.1	31379690	.	A	C	.	.	MAF_INRAE=9.494;MAF_USDA=14.286
NC_035105.1	31379693	.	T	G	.	.	MAF_INRAE=37.342;MAF_USDA=48.81
NC_035105.1	31379794	.	ATA	ATT	.	.	MAF_USDA=16.667
NC_035105.1	31379796	.	A	T	.	.	MAF_INRAE=39.873
NC_035105.1	31379797	.	T	A	.	.	MAF_INRAE=40.833
NC_035105.1	31379798	.	T	A	.	.	MAF_INRAE=9.167;MAF_USDA=7.377
NC_035105.1	31379800	.	T	A	.	.	MAF_INRAE=1.667;MAF_USDA=13.934
NC_035105.1	31379849	.	G	A	.	.	MAF_INRAE=2.5;MAF_USDA=7.377
NC_035105.1	31379899	.	A	C	.	.	MAF_INRAE=9.167
NC_035105.1	31379930	.	A	G	.	.	MAF_USDA=3.333
NC_035105.1	31379959	.	C	A	.	.	MAF_USDA=1.639
NC_035105.1	31380048	.	G	A	.	.	MAF_INRAE=34.177;MAF_USDA=19.412
NC_035105.1	31380265	.	G	A	.	.	MAF_INRAE=10.0
NC_035105.1	31380365	.	G	A	.	.	MAF_INRAE=9.494;MAF_USDA=16.471
NC_035105.1	31380374	.	C	A	.	.	MAF_INRAE=9.494;MAF_USDA=15.882
NC_035105.1	31380391	.	T	G	.	.	MAF_INRAE=16.456;MAF_USDA=17.213
NC_035105.1	31380393	.	T	A	.	.	MAF_USDA=3.279
NC_035105.1	31380478	.	T	C	.	.	MAF_USDA=4.918
NC_035105.1	31380527	.	T	C	.	.	MAF_INRAE=21.053;MAF_USDA=8.235
NC_035105.1	31380625	.	C	T,A	.	.	MAF_INRAE=9.494;MAF_USDA=15.294
NC_035105.1	31380655	.	C	T	.	.	MAF_INRAE=13.291;MAF_USDA=33.529
NC_035105.1	31380679	.	T	C	.	.	MAF_INRAE=13.291;MAF_USDA=33.529
NC_035105.1	31380719	.	A	C	.	.	MAF_USDA=4.918
NC_035105.1	31380777	.	G	A	.	.	MAF_USDA=4.918
NC_035105.1	31380875	.	A	G	.	.	MAF_INRAE=34.177;MAF_USDA=20.0
NC_035105.1	31380977	.	T	G	.	.	MAF_USDA=3.279
NC_035105.1	31381120	.	A	T	.	.	MAF_INRAE=36.842;MAF_USDA=49.412
NC_035105.1	31381165	.	C	A	.	.	MAF_USDA=6.557
NC_035105.1	31381169	.	T	A	.	.	MAF_USDA=6.557
NC_035105.1	31381224	.	G	C	.	.	MAF_INRAE=15.19;MAF_USDA=11.176
NC_035105.1	31381244	.	C	A	.	.	MAF_INRAE=21.053;MAF_USDA=7.647
NC_035105.1	31381294	.	A	C	.	.	MAF_INRAE=21.053
NC_035105.1	31381305	.	C	T	.	.	MAF_USDA=4.918
NC_035105.1	31381415	.	C	T	.	.	MAF_USDA=3.279
NC_035105.1	31381431	.	C	T	.	.	MAF_USDA=35.417
NC_035105.1	31381517	.	T	A	.	.	MAF_USDA=11.475
NC_035105.1	31381520	.	C	G	.	.	MAF_USDA=4.918
NC_035105.1	31381617	.	T	G	.	.	MAF_INRAE=5.0;MAF_USDA=8.197
NC_035105.1	31381710	.	G	A	.	.	MAF_INRAE=5.263;MAF_USDA=16.667
NC_035105.1	31381729	.	C	A	.	.	MAF_USDA=2.459
NC_035105.1	31381766	.	C	A	.	.	MAF_USDA=2.459
NC_035105.1	31381810	.	T	C	.	.	MAF_USDA=1.639
NC_035105.1	31382165	.	T	C	.	.	MAF_INRAE=21.053;MAF_USDA=7.059
NC_035105.1	31382168	.	C	G	.	.	MAF_USDA=4.918
NC_035105.1	31382193	.	A	T	.	.	MAF_USDA=3.279
NC_035105.1	31382263	.	G	A	.	.	MAF_USDA=4.918
NC_035105.1	31382512	.	T	A	.	.	MAF_USDA=4.918
NC_035105.1	31382576	.	C	A	.	.	MAF_INRAE=1.667;MAF_USDA=10.588
NC_035105.1	31382594	.	T	A	.	.	MAF_USDA=2.459
NC_035105.1	31382732	.	A	G	.	.	MAF_INRAE=9.494;MAF_USDA=7.143
NC_035105.1	31382861	.	C	T	.	.	MAF_INRAE=37.975;MAF_USDA=27.647
NC_035105.1	31382915	.	A	G	.	.	MAF_INRAE=4.43;MAF_USDA=8.235
NC_035105.1	31382944	.	A	C	.	.	MAF_INRAE=9.494;MAF_USDA=12.353
NC_035105.1	31382981	.	T	C	.	.	MAF_USDA=1.639
NC_035105.1	31383068	.	G	T	.	.	MAF_INRAE=3.797;MAF_USDA=14.118
NC_035105.1	31383286	.	A	C	.	.	MAF_USDA=1.639
NC_035105.1	31383305	.	A	T	.	.	MAF_INRAE=29.747;MAF_USDA=18.235
NC_035105.1	31383328	.	A	C	.	.	MAF_INRAE=31.013;MAF_USDA=47.059
NC_035105.1	31383330	.	A	G	.	.	MAF_INRAE=14.557;MAF_USDA=5.294
NC_035105.1	31383351	.	T	G	.	.	MAF_INRAE=5.263;MAF_USDA=1.639
NC_035105.1	31383352	.	A	G	.	.	MAF_INRAE=1.667
NC_035105.1	31383383	.	C	G	.	.	MAF_INRAE=2.5;MAF_USDA=6.557
NC_035105.1	31383466	.	C	A	.	.	MAF_INRAE=32.911;MAF_USDA=35.882
NC_035105.1	31383471	.	A	T	.	.	MAF_INRAE=28.481;MAF_USDA=20.588
NC_035105.1	31383559	.	G	A	.	.	MAF_USDA=4.918
NC_035105.1	31383583	.	C	T	.	.	MAF_INRAE=39.241;MAF_USDA=21.765
NC_035105.1	31383586	.	A	G	.	.	MAF_INRAE=13.924;MAF_USDA=11.176
NC_035105.1	31383629	.	T	A	.	.	MAF_INRAE=38.608;MAF_USDA=20.588
NC_035105.1	31383660	.	G	A	.	.	MAF_INRAE=34.81;MAF_USDA=40.588
NC_035105.1	31383675	.	C	A	.	.	MAF_INRAE=12.025;MAF_USDA=6.471
NC_035105.1	31383702	.	T	C	.	.	MAF_INRAE=21.053;MAF_USDA=36.471
NC_035105.1	31383703	.	G	A	.	.	MAF_USDA=37.059
NC_035105.1	31383709	.	A	G	.	.	MAF_INRAE=15.789;MAF_USDA=19.412
NC_035105.1	31383718	.	C	G	.	.	MAF_INRAE=21.053;MAF_USDA=34.706
NC_035105.1	31383736	.	A	C	.	.	MAF_INRAE=21.053;MAF_USDA=14.583
NC_035105.1	31383753	.	C	A	.	.	MAF_INRAE=21.053;MAF_USDA=16.667
NC_035105.1	31383757	.	T	G	.	.	MAF_USDA=16.667
NC_035105.1	31383762	.	G	T	.	.	MAF_INRAE=21.053;MAF_USDA=12.5
NC_035105.1	31383791	.	T	A	.	.	MAF_USDA=1.639
NC_035105.1	31383813	.	C	A	.	.	MAF_USDA=6.471
NC_035105.1	31383818	.	G	A	.	.	MAF_USDA=6.471
NC_035105.1	31383821	.	C	T	.	.	MAF_INRAE=15.789;MAF_USDA=23.529
NC_035105.1	31383836	.	C	G	.	.	MAF_INRAE=15.19;MAF_USDA=38.235
NC_035105.1	31383848	.	G	A	.	.	MAF_INRAE=15.19;MAF_USDA=29.167
NC_035105.1	31383862	.	C	T	.	.	MAF_USDA=2.459
NC_035105.1	31383881	.	G	A	.	.	MAF_USDA=14.583
NC_035105.1	31383938	.	C	G	.	.	MAF_INRAE=1.667
NC_035105.1	31383940	.	C	T	.	.	MAF_INRAE=4.167
NC_035105.1	31383951	.	G	A	.	.	MAF_INRAE=10.833
NC_035105.1	31383952	.	C	T	.	.	MAF_INRAE=9.167
NC_035105.1	31383954	.	T	C	.	.	MAF_INRAE=7.5
NC_035105.1	31383957	.	C	T	.	.	MAF_INRAE=7.5
NC_035105.1	31383959	.	C	A	.	.	MAF_INRAE=1.667
NC_035105.1	31383961	.	C	A	.	.	MAF_INRAE=1.667
NC_035105.1	31383974	.	A	C	.	.	MAF_INRAE=4.167
NC_035105.1	31383981	.	C	T	.	.	MAF_INRAE=1.667
NC_035105.1	31383983	.	C	A	.	.	MAF_INRAE=1.667
NC_035105.1	31383995	.	C	G	.	.	MAF_INRAE=1.667
NC_035105.1	31384101	.	C	A	.	.	MAF_USDA=34.118
NC_035105.1	31384114	.	A	C	.	.	MAF_USDA=7.059
NC_035105.1	31384163	.	T	G	.	.	MAF_USDA=16.667
NC_035105.1	31384175	.	T	C	.	.	MAF_USDA=35.417
NC_035105.1	31384308	.	G	A	.	.	MAF_USDA=12.5
NC_035105.1	31384332	.	C	T	.	.	MAF_INRAE=5.263;MAF_USDA=3.279
NC_035105.1	31384342	.	A	G	.	.	MAF_USDA=41.667
NC_035105.1	31384346	.	T	G	.	.	MAF_USDA=1.639
NC_035105.1	31384408	.	G	A	.	.	MAF_INRAE=5.263
NC_035105.1	31384419	.	G	A	.	.	MAF_USDA=25.0
NC_035105.1	31384467	.	A	T	.	.	MAF_USDA=1.639
NC_035105.1	31384489	.	A	T	.	.	MAF_USDA=4.098
NC_035105.1	31384495	.	T	G	.	.	MAF_USDA=40.0
NC_035105.1	31384636	.	C	T	.	.	MAF_INRAE=35.443;MAF_USDA=42.941
NC_035105.1	31384637	.	G	A	.	.	MAF_USDA=1.639
NC_035105.1	31384643	.	T	C	.	.	MAF_INRAE=39.873;MAF_USDA=41.176
NC_035105.1	31384656	.	G	A	.	.	MAF_INRAE=40.506;MAF_USDA=40.0
NC_035105.1	31384792	.	C	T	.	.	MAF_INRAE=24.051;MAF_USDA=16.471
NC_035105.1	31384810	.	G	T	.	.	MAF_INRAE=5.063;MAF_USDA=3.279
NC_035105.1	31384868	.	A	G	.	.	MAF_INRAE=40.506;MAF_USDA=40.588
NC_035105.1	31384925	.	G	A	.	.	MAF_INRAE=35.443;MAF_USDA=43.529
NC_035105.1	31384969	.	A	G	.	.	MAF_USDA=1.639
NC_035105.1	31385075	.	C	A	.	.	MAF_INRAE=2.5;MAF_USDA=19.048
NC_035105.1	31385111	.	G	A	.	.	MAF_INRAE=13.333;MAF_USDA=41.071
NC_035105.1	31385133	.	T	C	.	.	MAF_USDA=1.667
NC_035105.1	31385199	.	C	T	.	.	MAF_USDA=41.667
NC_035105.1	31385226	.	C	T	.	.	MAF_INRAE=38.333;MAF_USDA=42.857
NC_035105.1	31385233	.	G	A	.	.	MAF_INRAE=13.333;MAF_USDA=41.071
NC_035105.1	31385260	.	G	T	.	.	MAF_USDA=1.667
NC_035105.1	31385272	.	G	A	.	.	MAF_USDA=3.333
NC_035105.1	31385319	.	G	A	.	.	MAF_USDA=2.5
NC_035105.1	31385646	.	ATTTTTTTC	ATTTTTTTA	.	.	MAF_USDA=37.5
NC_035105.1	31385654	.	C	A	.	.	MAF_INRAE=13.333;MAF_USDA=41.525
NC_035105.1	31385802	.	G	C	.	.	MAF_INRAE=38.333;MAF_USDA=43.373
NC_035105.1	31385892	.	G	A	.	.	MAF_INRAE=25.0;MAF_USDA=16.071
NC_035105.1	31385935	.	G	A	.	.	MAF_INRAE=4.167;MAF_USDA=14.286
NC_035105.1	31385953	.	G	A	.	.	MAF_INRAE=39.167;MAF_USDA=42.262
NC_035105.1	31386157	.	A	C	.	.	MAF_USDA=2.381
NC_035105.1	31386185	.	G	T	.	.	MAF_USDA=2.5
NC_035105.1	31386191	.	C	A	.	.	MAF_INRAE=2.5;MAF_USDA=16.071
NC_035105.1	31386416	.	G	A	.	.	MAF_INRAE=12.5;MAF_USDA=24.405
NC_035105.1	31386421	.	C	T	.	.	MAF_USDA=5.0
NC_035105.1	31386447	.	A	T	.	.	MAF_USDA=3.571
NC_035105.1	31386453	.	T	G	.	.	MAF_USDA=3.333
NC_035105.1	31386580	.	T	A	.	.	MAF_USDA=3.333
NC_035105.1	31386601	.	A	G	.	.	MAF_USDA=3.571
NC_035105.1	31386671	.	C	T	.	.	MAF_USDA=1.695
NC_035105.1	31386703	.	A	G	.	.	MAF_USDA=5.085
NC_035105.1	31386722	.	C	T	.	.	MAF_USDA=33.735
NC_035105.1	31386725	.	G	T	.	.	MAF_USDA=2.41
NC_035105.1	31386780	.	G	T	.	.	MAF_USDA=5.085
NC_035105.1	31386877	.	G	A	.	.	MAF_USDA=19.88
NC_035105.1	31386889	.	A	G	.	.	MAF_USDA=27.108
NC_035105.1	31387033	.	G	A	.	.	MAF_USDA=2.542
NC_035105.1	31387082	.	A	C	.	.	MAF_USDA=1.667
NC_035105.1	31387086	.	A	G	.	.	MAF_USDA=5.085
NC_035105.1	31387241	.	T	G	.	.	MAF_INRAE=27.5;MAF_USDA=11.176
NC_035105.1	31387272	.	G	A	.	.	MAF_INRAE=34.81;MAF_USDA=41.176
NC_035105.1	31387298	.	G	A	.	.	MAF_USDA=8.333
NC_035105.1	31387570	.	C	G	.	.	MAF_USDA=10.417
NC_035105.1	31387647	.	G	T	.	.	MAF_INRAE=17.722;MAF_USDA=4.098
NC_035105.1	31387688	.	T	A	.	.	MAF_INRAE=2.5;MAF_USDA=7.377
NC_035105.1	31387728	.	C	T	.	.	MAF_USDA=10.417
NC_035105.1	31387803	.	A	T	.	.	MAF_INRAE=34.177;MAF_USDA=39.412
NC_035105.1	31387804	.	A	C	.	.	MAF_USDA=1.639
NC_035105.1	31387808	.	T	C	.	.	MAF_INRAE=38.608;MAF_USDA=20.588
NC_035105.1	31387819	.	C	T,A	.	.	MAF_INRAE=5.063;MAF_USDA=6.471
NC_035105.1	31387820	.	G	C	.	.	MAF_USDA=6.471
NC_035105.1	31387846	.	G	A	.	.	MAF_INRAE=33.544;MAF_USDA=38.824
NC_035105.1	31388058	.	G	A	.	.	MAF_USDA=1.639
NC_035105.1	31388159	.	C	T	.	.	MAF_INRAE=15.19;MAF_USDA=2.459
NC_035105.1	31388195	.	T	G	.	.	MAF_INRAE=34.81;MAF_USDA=43.529
NC_035105.1	31388232	.	C	T	.	.	MAF_INRAE=8.333
NC_035105.1	31388233	.	G	T	.	.	MAF_INRAE=8.333
NC_035105.1	31388265	.	C	T	.	.	MAF_INRAE=33.544;MAF_USDA=40.0
NC_035105.1	31388301	.	C	T	.	.	MAF_INRAE=17.722;MAF_USDA=2.459
NC_035105.1	31388324	.	G	A	.	.	MAF_USDA=1.639
NC_035105.1	31388342	.	A	G	.	.	MAF_USDA=3.279
NC_035105.1	31388343	.	A	G	.	.	MAF_USDA=1.639
NC_035105.1	31388356	.	G	A	.	.	MAF_INRAE=23.418;MAF_USDA=12.941
NC_035105.1	31388376	.	G	A	.	.	MAF_USDA=1.639
NC_035105.1	31388592	.	T	C	.	.	MAF_USDA=3.279
NC_035105.1	31388631	.	C	T	.	.	MAF_USDA=1.639
NC_035105.1	31388644	.	C	T	.	.	MAF_USDA=6.471
NC_035105.1	31388723	.	C	T	.	.	MAF_INRAE=12.025;MAF_USDA=9.412
NC_035105.1	31388940	.	A	C	.	.	MAF_USDA=10.417
NC_035105.1	31389004	.	C	T	.	.	MAF_INRAE=10.833;MAF_USDA=3.279
NC_035105.1	31389091	.	C	T	.	.	MAF_USDA=10.417
NC_035105.1	31389096	.	G	A	.	.	MAF_USDA=1.639
NC_035105.1	31389144	.	G	T	.	.	MAF_INRAE=34.81;MAF_USDA=41.176
NC_035105.1	31389160	.	C	T	.	.	MAF_INRAE=6.667
NC_035105.1	31389317	.	C	G	.	.	MAF_USDA=2.459
NC_035105.1	31389328	.	A	G	.	.	MAF_INRAE=17.722;MAF_USDA=4.098
NC_035105.1	31389330	.	G	T	.	.	MAF_USDA=10.417
NC_035105.1	31389398	.	T	C	.	.	MAF_USDA=3.279
NC_035105.1	31389495	.	G	A	.	.	MAF_INRAE=3.797;MAF_USDA=12.941
NC_035105.1	31389535	.	T	G	.	.	MAF_INRAE=15.823;MAF_USDA=32.353
NC_035105.1	31389628	.	G	T	.	.	MAF_INRAE=8.333;MAF_USDA=9.836
NC_035105.1	31389735	.	G	C	.	.	MAF_INRAE=17.722;MAF_USDA=4.098
NC_035105.1	31389809	.	T	G	.	.	MAF_INRAE=5.063
NC_035105.1	31389835	.	C	T	.	.	MAF_INRAE=1.667;MAF_USDA=6.548
NC_035105.1	31389889	.	G	T	.	.	MAF_USDA=1.639
NC_035105.1	31389951	.	A	C	.	.	MAF_USDA=1.639
NC_035105.1	31389963	.	G	C	.	.	MAF_USDA=2.083
NC_035105.1	31389979	.	C	T	.	.	MAF_INRAE=15.823;MAF_USDA=32.941
NC_035105.1	31390035	.	G	T	.	.	MAF_INRAE=5.063
NC_035105.1	31390039	.	T	G	.	.	MAF_INRAE=11.667;MAF_USDA=3.279
NC_035105.1	31390139	.	C	G	.	.	MAF_USDA=2.459
NC_035105.1	31390151	.	T	C	.	.	MAF_INRAE=40.506;MAF_USDA=41.071
NC_035105.1	31390170	.	T	A	.	.	MAF_USDA=2.459
NC_035105.1	31390189	.	G	A	.	.	MAF_USDA=4.098
NC_035105.1	31390192	.	A	G	.	.	MAF_USDA=1.639
```
