## Supplemental Data 1 for "Development of a high-density 665 K SNP array for rainbow trout genome-wide genotyping": INRAE_USDA_MAF1.vcf (part 1117 of 1714)

```
NC_035105.1	31390220	.	G	T	.	.	MAF_INRAE=8.333;MAF_USDA=9.016
NC_035105.1	31390263	.	G	T	.	.	MAF_INRAE=17.722;MAF_USDA=11.176
NC_035105.1	31390305	.	C	T	.	.	MAF_USDA=2.459
NC_035105.1	31390413	.	C	A	.	.	MAF_USDA=2.459
NC_035105.1	31390444	.	G	A	.	.	MAF_USDA=5.738
NC_035105.1	31390454	.	T	G	.	.	MAF_INRAE=17.722;MAF_USDA=4.098
NC_035105.1	31390492	.	C	T	.	.	MAF_INRAE=32.911;MAF_USDA=39.412
NC_035105.1	31390546	.	G	A	.	.	MAF_INRAE=18.354;MAF_USDA=4.098
NC_035105.1	31390580	.	G	A	.	.	MAF_USDA=4.918
NC_035105.1	31390583	.	G	A	.	.	MAF_USDA=1.639
NC_035105.1	31390606	.	T	G	.	.	MAF_USDA=17.059
NC_035105.1	31390680	.	G	T	.	.	MAF_USDA=1.639
NC_035105.1	31390962	.	C	A	.	.	MAF_USDA=8.235
NC_035105.1	31390995	.	C	G	.	.	MAF_USDA=3.333
NC_035105.1	31391037	.	A	G	.	.	MAF_USDA=1.667
NC_035105.1	31391071	.	G	A	.	.	MAF_USDA=8.333
NC_035105.1	31391124	.	G	A	.	.	MAF_USDA=20.833
NC_035105.1	31391318	.	G	A	.	.	MAF_USDA=3.333
NC_035105.1	31391483	.	A	G	.	.	MAF_USDA=2.5
NC_035105.1	31391533	.	C	G	.	.	MAF_INRAE=3.333;MAF_USDA=14.583
NC_035105.1	31391541	.	A	T	.	.	MAF_USDA=6.471
NC_035105.1	31391542	.	T	C	.	.	MAF_INRAE=17.722;MAF_USDA=3.279
NC_035105.1	31391554	.	C	G	.	.	MAF_INRAE=44.167;MAF_USDA=48.235
NC_035105.1	31391558	.	T	A	.	.	MAF_USDA=3.279
NC_035105.1	31391571	.	G	T	.	.	MAF_INRAE=8.333
NC_035105.1	31391582	.	C	T	.	.	MAF_INRAE=8.333
NC_035105.1	31391616	.	A	G	.	.	MAF_INRAE=12.025;MAF_USDA=8.824
NC_035105.1	31391646	.	G	A	.	.	MAF_USDA=2.459
NC_035105.1	31391669	.	T	G	.	.	MAF_INRAE=17.722;MAF_USDA=11.176
NC_035105.1	31391690	.	C	T	.	.	MAF_INRAE=46.203;MAF_USDA=48.824
NC_035105.1	31391717	.	C	T	.	.	MAF_INRAE=1.667;MAF_USDA=17.059
NC_035105.1	31391832	.	G	T	.	.	MAF_USDA=1.639
NC_035105.1	31391837	.	G	T	.	.	MAF_INRAE=42.405;MAF_USDA=50.0
NC_035105.1	31391844	.	T	G	.	.	MAF_INRAE=17.722;MAF_USDA=4.098
NC_035105.1	31391883	.	C	A	.	.	MAF_INRAE=12.025;MAF_USDA=8.824
NC_035105.1	31391930	.	A	C	.	.	MAF_USDA=2.459
NC_035105.1	31392029	.	A	T	.	.	MAF_USDA=3.279
NC_035105.1	31392076	.	C	T	.	.	MAF_USDA=3.279
NC_035105.1	31392084	.	T	G	.	.	MAF_USDA=4.098
NC_035105.1	31392090	.	T	C	.	.	MAF_USDA=4.098
NC_035105.1	31392092	.	G	T	.	.	MAF_INRAE=41.139;MAF_USDA=45.294
NC_035105.1	31392170	.	T	C	.	.	MAF_INRAE=10.833
NC_035105.1	31392241	.	C	T	.	.	MAF_USDA=3.279
NC_035105.1	31392262	.	T	G	.	.	MAF_USDA=3.279
NC_035105.1	31392323	.	A	T	.	.	MAF_INRAE=48.333;MAF_USDA=47.647
NC_035105.1	31392382	.	T	C	.	.	MAF_USDA=4.918
NC_035105.1	31392425	.	C	A	.	.	MAF_USDA=1.639
NC_035105.1	31392427	.	C	T	.	.	MAF_USDA=1.639
NC_035105.1	31392431	.	G	A	.	.	MAF_USDA=2.459
NC_035105.1	31392587	.	C	T	.	.	MAF_INRAE=17.722;MAF_USDA=4.098
NC_035105.1	31392677	.	A	G	.	.	MAF_INRAE=41.772;MAF_USDA=47.059
NC_035105.1	31392728	.	C	T	.	.	MAF_INRAE=12.025;MAF_USDA=8.235
NC_035105.1	31392730	.	C	G	.	.	MAF_USDA=2.459
NC_035105.1	31392744	.	G	A	.	.	MAF_USDA=5.738
NC_035105.1	31392797	.	G	T	.	.	MAF_INRAE=12.658;MAF_USDA=1.639
NC_035105.1	31392837	.	G	T	.	.	MAF_USDA=2.353
NC_035105.1	31392962	.	T	A	.	.	MAF_INRAE=2.632;MAF_USDA=2.941
NC_035105.1	31393049	.	A	T	.	.	MAF_INRAE=5.063
NC_035105.1	31393167	.	A	T	.	.	MAF_INRAE=39.873;MAF_USDA=40.0
NC_035105.1	31393235	.	C	T	.	.	MAF_USDA=4.918
NC_035105.1	31393329	.	A	G	.	.	MAF_INRAE=42.405;MAF_USDA=47.059
NC_035105.1	31393363	.	G	A	.	.	MAF_USDA=3.279
NC_035105.1	31393380	.	T	C	.	.	MAF_USDA=3.279
NC_035105.1	31393387	.	A	C	.	.	MAF_INRAE=17.722;MAF_USDA=4.098
NC_035105.1	31393408	.	T	C	.	.	MAF_INRAE=41.772;MAF_USDA=49.412
NC_035105.1	31393452	.	T	C	.	.	MAF_INRAE=15.823;MAF_USDA=3.333
NC_035105.1	31393521	.	A	G	.	.	MAF_USDA=39.583
NC_035105.1	31393607	.	T	C	.	.	MAF_USDA=4.098
NC_035105.1	31393635	.	C	A	.	.	MAF_INRAE=13.924;MAF_USDA=1.639
NC_035105.1	31393638	.	A	C	.	.	MAF_INRAE=15.0;MAF_USDA=1.639
NC_035105.1	31393669	.	C	G	.	.	MAF_USDA=3.279
NC_035105.1	31393747	.	C	T	.	.	MAF_INRAE=12.025;MAF_USDA=8.235
NC_035105.1	31393777	.	T	C	.	.	MAF_USDA=3.279
NC_035105.1	31393811	.	G	A	.	.	MAF_USDA=1.639
NC_035105.1	31393956	.	G	A	.	.	MAF_INRAE=1.667;MAF_USDA=8.333
NC_035105.1	31393988	.	T	A	.	.	MAF_INRAE=41.772;MAF_USDA=47.059
NC_035105.1	31393989	.	C	A	.	.	MAF_USDA=3.279
NC_035105.1	31394008	.	C	T	.	.	MAF_INRAE=40.506;MAF_USDA=44.643
NC_035105.1	31394047	.	A	G	.	.	MAF_INRAE=9.167
NC_035105.1	31394144	.	A	G	.	.	MAF_INRAE=1.667;MAF_USDA=8.333
NC_035105.1	31394169	.	T	G	.	.	MAF_INRAE=1.667;MAF_USDA=8.333
NC_035105.1	31394175	.	C	T	.	.	MAF_INRAE=1.667;MAF_USDA=8.333
NC_035105.1	31394207	.	C	G	.	.	MAF_USDA=6.471
NC_035105.1	31394227	.	C	T	.	.	MAF_INRAE=22.5;MAF_USDA=15.882
NC_035105.1	31394229	.	G	T	.	.	MAF_USDA=3.279
NC_035105.1	31394239	.	G	A	.	.	MAF_INRAE=46.667;MAF_USDA=24.706
NC_035105.1	31394257	.	T	C	.	.	MAF_USDA=10.417
NC_035105.1	31394332	.	T	G	.	.	MAF_USDA=2.459
NC_035105.1	31394358	.	G	T	.	.	MAF_INRAE=2.5
NC_035105.1	31394382	.	G	C	.	.	MAF_INRAE=24.684;MAF_USDA=29.167
NC_035105.1	31394646	.	A	T	.	.	MAF_USDA=3.279
NC_035105.1	31394763	.	C	A	.	.	MAF_USDA=5.738
NC_035105.1	31394768	.	G	A	.	.	MAF_INRAE=4.43
NC_035105.1	31394769	.	T	G	.	.	MAF_INRAE=4.167
NC_035105.1	31394914	.	C	A	.	.	MAF_USDA=22.917
NC_035105.1	31395014	.	A	G	.	.	MAF_INRAE=41.139;MAF_USDA=35.294
NC_035105.1	31395179	.	C	A	.	.	MAF_USDA=1.639
NC_035105.1	31395299	.	G	C	.	.	MAF_USDA=1.639
NC_035105.1	31395323	.	G	A	.	.	MAF_USDA=6.557
NC_035105.1	31395546	.	G	C	.	.	MAF_USDA=4.098
NC_035105.1	31395575	.	C	T	.	.	MAF_INRAE=41.772;MAF_USDA=35.294
NC_035105.1	31395591	.	A	C	.	.	MAF_INRAE=5.263;MAF_USDA=4.918
NC_035105.1	31395614	.	T	G	.	.	MAF_INRAE=1.667;MAF_USDA=8.333
NC_035105.1	31395615	.	A	C	.	.	MAF_INRAE=1.667;MAF_USDA=8.333
NC_035105.1	31395675	.	A	T	.	.	MAF_USDA=7.377
NC_035105.1	31395689	.	G	T	.	.	MAF_INRAE=24.684;MAF_USDA=15.882
NC_035105.1	31395691	.	C	T	.	.	MAF_INRAE=39.241;MAF_USDA=26.471
NC_035105.1	31395719	.	G	T	.	.	MAF_INRAE=8.333;MAF_USDA=2.459
NC_035105.1	31395747	.	T	G	.	.	MAF_USDA=1.639
NC_035105.1	31395800	.	A	T	.	.	MAF_USDA=1.639
NC_035105.1	31395810	.	C	T	.	.	MAF_INRAE=24.051;MAF_USDA=15.882
NC_035105.1	31395861	.	A	C	.	.	MAF_USDA=1.639
NC_035105.1	31395891	.	C	T	.	.	MAF_USDA=4.098
NC_035105.1	31396002	.	T	G	.	.	MAF_USDA=9.016
NC_035105.1	31396055	.	G	A	.	.	MAF_INRAE=41.772;MAF_USDA=35.882
NC_035105.1	31396264	.	C	A	.	.	MAF_USDA=4.118
NC_035105.1	31396274	.	G	C	.	.	MAF_USDA=6.557
NC_035105.1	31396303	.	T	A	.	.	MAF_INRAE=15.789
NC_035105.1	31396385	.	G	A	.	.	MAF_USDA=1.639
NC_035105.1	31396393	.	A	T	.	.	MAF_USDA=3.279
NC_035105.1	31396540	.	A	T	.	.	MAF_INRAE=32.911;MAF_USDA=19.048
NC_035105.1	31396619	.	C	T	.	.	MAF_USDA=25.0
NC_035105.1	31396825	.	T	G	.	.	MAF_USDA=8.333
NC_035105.1	31397493	.	A	T	.	.	MAF_INRAE=8.333;MAF_USDA=2.5
NC_035105.1	31397527	.	G	A	.	.	MAF_INRAE=39.873;MAF_USDA=28.571
NC_035105.1	31397580	.	T	C	.	.	MAF_INRAE=3.797;MAF_USDA=13.529
NC_035105.1	31397625	.	C	T	.	.	MAF_INRAE=15.789;MAF_USDA=23.529
NC_035105.1	31397709	.	G	A	.	.	MAF_INRAE=15.789;MAF_USDA=26.829
NC_035105.1	31397716	.	T	C	.	.	MAF_INRAE=15.789;MAF_USDA=25.595
NC_035105.1	31397867	.	G	A	.	.	MAF_USDA=1.639
NC_035105.1	31397949	.	T	C	.	.	MAF_USDA=2.459
NC_035105.1	31397973	.	C	T	.	.	MAF_USDA=2.459
NC_035105.1	31398179	.	C	T	.	.	MAF_INRAE=44.304;MAF_USDA=29.412
NC_035105.1	31398245	.	A	T	.	.	MAF_INRAE=3.797;MAF_USDA=16.667
NC_035105.1	31398247	.	G	A	.	.	MAF_INRAE=3.333;MAF_USDA=16.667
NC_035105.1	31398300	.	C	A	.	.	MAF_USDA=5.882
NC_035105.1	31398362	.	G	T	.	.	MAF_INRAE=44.167;MAF_USDA=31.176
NC_035105.1	31398429	.	G	A	.	.	MAF_USDA=1.639
NC_035105.1	31398520	.	G	A	.	.	MAF_INRAE=15.19
NC_035105.1	31398532	.	G	T	.	.	MAF_INRAE=25.949;MAF_USDA=8.824
NC_035105.1	31398551	.	A	T	.	.	MAF_USDA=10.417
NC_035105.1	31398692	.	G	A	.	.	MAF_USDA=7.059
NC_035105.1	31398734	.	T	G	.	.	MAF_INRAE=22.5;MAF_USDA=19.412
NC_035105.1	31398757	.	A	C	.	.	MAF_USDA=1.639
NC_035105.1	31398806	.	C	T	.	.	MAF_USDA=1.639
NC_035105.1	31398807	.	C	T	.	.	MAF_USDA=1.639
NC_035105.1	31398855	.	C	G	.	.	MAF_INRAE=12.658;MAF_USDA=7.377
NC_035105.1	31398867	.	T	C	.	.	MAF_USDA=1.667
NC_035105.1	31398869	.	C	G,A	.	.	MAF_INRAE=5.263;MAF_USDA=4.918
NC_035105.1	31398885	.	A	C	.	.	MAF_USDA=1.639
NC_035105.1	31398886	.	T	G	.	.	MAF_USDA=1.639
NC_035105.1	31398889	.	C	G	.	.	MAF_USDA=1.639
NC_035105.1	31398907	.	G	A	.	.	MAF_USDA=2.459
NC_035105.1	31398913	.	G	T	.	.	MAF_INRAE=19.62;MAF_USDA=46.471
NC_035105.1	31398935	.	T	G	.	.	MAF_USDA=3.279
NC_035105.1	31399029	.	CC	CG	.	.	MAF_USDA=25.0
NC_035105.1	31399030	.	C	G	.	.	MAF_INRAE=5.063;MAF_USDA=41.803
NC_035105.1	31399091	.	T	G	.	.	MAF_INRAE=12.658
NC_035105.1	31399095	.	A	T	.	.	MAF_USDA=2.459
NC_035105.1	31399157	.	T	G	.	.	MAF_INRAE=12.025;MAF_USDA=6.557
NC_035105.1	31399277	.	A	G	.	.	MAF_INRAE=19.167;MAF_USDA=2.083
NC_035105.1	31399283	.	A	T	.	.	MAF_INRAE=17.089
NC_035105.1	31399289	.	C	A	.	.	MAF_INRAE=17.5
NC_035105.1	31399514	.	A	G	.	.	MAF_USDA=8.197
NC_035105.1	31399519	.	C	T	.	.	MAF_USDA=2.459
NC_035105.1	31399548	.	G	C	.	.	MAF_INRAE=12.658
NC_035105.1	31399701	.	C	T	.	.	MAF_USDA=5.738
NC_035105.1	31399724	.	G	A	.	.	MAF_USDA=18.033
NC_035105.1	31399796	.	C	A	.	.	MAF_USDA=3.279
NC_035105.1	31399800	.	T	A	.	.	MAF_INRAE=10.526;MAF_USDA=12.295
NC_035105.1	31399812	.	A	T	.	.	MAF_INRAE=13.924;MAF_USDA=10.0
NC_035105.1	31399831	.	C	T	.	.	MAF_USDA=4.098
NC_035105.1	31399860	.	T	C	.	.	MAF_INRAE=12.658;MAF_USDA=1.639
NC_035105.1	31400175	.	T	G	.	.	MAF_INRAE=4.167
NC_035105.1	31400181	.	G	C	.	.	MAF_USDA=29.167
NC_035105.1	31400184	.	T	C	.	.	MAF_INRAE=4.167;MAF_USDA=29.167
NC_035105.1	31400185	.	T	G	.	.	MAF_INRAE=4.167;MAF_USDA=29.167
NC_035105.1	31400205	.	A	C	.	.	MAF_INRAE=12.025;MAF_USDA=7.059
NC_035105.1	31400209	.	A	C	.	.	MAF_INRAE=13.333
NC_035105.1	31400311	.	T	C	.	.	MAF_USDA=8.197
NC_035105.1	31400316	.	G	T	.	.	MAF_INRAE=29.114;MAF_USDA=37.647
NC_035105.1	31400318	.	G	T	.	.	MAF_INRAE=28.333;MAF_USDA=37.647
NC_035105.1	31400397	.	G	T	.	.	MAF_INRAE=5.263;MAF_USDA=7.059
NC_035105.1	31400576	.	C	A	.	.	MAF_INRAE=5.263;MAF_USDA=8.197
NC_035105.1	31400599	.	C	A	.	.	MAF_USDA=4.098
NC_035105.1	31400622	.	A	C	.	.	MAF_USDA=1.639
NC_035105.1	31400720	.	A	C	.	.	MAF_USDA=1.639
NC_035105.1	31400736	.	T	G	.	.	MAF_INRAE=13.291;MAF_USDA=1.639
NC_035105.1	31400745	.	C	T	.	.	MAF_INRAE=27.848;MAF_USDA=38.235
NC_035105.1	31400778	.	C	T	.	.	MAF_INRAE=12.025;MAF_USDA=4.918
NC_035105.1	31400780	.	C	A	.	.	MAF_INRAE=23.418;MAF_USDA=19.412
NC_035105.1	31400790	.	T	A	.	.	MAF_USDA=8.197
NC_035105.1	31400805	.	C	T	.	.	MAF_USDA=2.459
NC_035105.1	31400818	.	T	G	.	.	MAF_USDA=8.197
NC_035105.1	31400849	.	C	T	.	.	MAF_USDA=1.639
NC_035105.1	31400852	.	A	C	.	.	MAF_INRAE=5.263;MAF_USDA=8.197
NC_035105.1	31400853	.	C	A	.	.	MAF_USDA=8.197
NC_035105.1	31400946	.	A	G	.	.	MAF_INRAE=11.392;MAF_USDA=4.918
NC_035105.1	31400951	.	A	C	.	.	MAF_INRAE=5.263;MAF_USDA=8.197
NC_035105.1	31400981	.	T	C	.	.	MAF_INRAE=5.263;MAF_USDA=8.197
NC_035105.1	31400989	.	C	T	.	.	MAF_USDA=4.918
NC_035105.1	31401070	.	A	C	.	.	MAF_INRAE=11.392;MAF_USDA=13.934
NC_035105.1	31401077	.	T	G	.	.	MAF_INRAE=5.263;MAF_USDA=8.197
NC_035105.1	31401082	.	A	G	.	.	MAF_USDA=9.836
NC_035105.1	31401175	.	T	C	.	.	MAF_USDA=3.279
NC_035105.1	31401180	.	A	G	.	.	MAF_USDA=1.639
NC_035105.1	31401271	.	T	G	.	.	MAF_USDA=2.459
NC_035105.1	31401273	.	A	C	.	.	MAF_INRAE=12.025;MAF_USDA=7.059
NC_035105.1	31401296	.	T	G	.	.	MAF_INRAE=12.658;MAF_USDA=13.934
NC_035105.1	31401571	.	A	G	.	.	MAF_INRAE=12.025;MAF_USDA=5.882
NC_035105.1	31401605	.	A	G	.	.	MAF_INRAE=5.263;MAF_USDA=8.824
NC_035105.1	31401612	.	A	G	.	.	MAF_INRAE=5.263;MAF_USDA=8.235
NC_035105.1	31401620	.	G	C	.	.	MAF_USDA=1.639
NC_035105.1	31401663	.	C	A	.	.	MAF_INRAE=7.595;MAF_USDA=31.25
NC_035105.1	31401712	.	T	G	.	.	MAF_INRAE=5.263;MAF_USDA=1.639
NC_035105.1	31401716	.	C	T	.	.	MAF_INRAE=18.354;MAF_USDA=12.941
NC_035105.1	31401718	.	G	A	.	.	MAF_USDA=8.197
NC_035105.1	31401735	.	C	T	.	.	MAF_USDA=2.353
NC_035105.1	31401828	.	T	C	.	.	MAF_INRAE=26.316;MAF_USDA=19.412
NC_035105.1	31401838	.	G	T	.	.	MAF_INRAE=5.263
NC_035105.1	31402012	.	T	A	.	.	MAF_USDA=8.197
NC_035105.1	31402037	.	G	A	.	.	MAF_INRAE=5.263;MAF_USDA=8.197
NC_035105.1	31402050	.	A	G	.	.	MAF_USDA=9.016
NC_035105.1	31402067	.	G	A	.	.	MAF_USDA=2.459
NC_035105.1	31402199	.	A	C	.	.	MAF_INRAE=26.582;MAF_USDA=8.824
NC_035105.1	31402212	.	T	A	.	.	MAF_USDA=4.098
NC_035105.1	31402236	.	G	A	.	.	MAF_USDA=1.639
NC_035105.1	31402248	.	A	C	.	.	MAF_INRAE=11.392;MAF_USDA=2.459
NC_035105.1	31402254	.	C	A	.	.	MAF_USDA=1.639
NC_035105.1	31402267	.	A	G	.	.	MAF_USDA=1.639
NC_035105.1	31402320	.	G	A	.	.	MAF_INRAE=12.658;MAF_USDA=1.639
NC_035105.1	31402324	.	T	G	.	.	MAF_USDA=1.639
NC_035105.1	31402340	.	G	T	.	.	MAF_USDA=1.639
NC_035105.1	31402649	.	T	C	.	.	MAF_INRAE=5.263;MAF_USDA=8.197
NC_035105.1	31402821	.	G	T	.	.	MAF_USDA=2.459
NC_035105.1	31402829	.	G	T	.	.	MAF_USDA=2.459
NC_035105.1	31402838	.	C	T	.	.	MAF_INRAE=1.667;MAF_USDA=8.333
NC_035105.1	31402915	.	T	C	.	.	MAF_INRAE=5.263;MAF_USDA=4.918
NC_035105.1	31403010	.	A	G	.	.	MAF_INRAE=20.253;MAF_USDA=46.471
NC_035105.1	31403082	.	C	T	.	.	MAF_INRAE=5.263;MAF_USDA=9.016
NC_035105.1	31403085	.	A	G	.	.	MAF_INRAE=13.333;MAF_USDA=3.279
NC_035105.1	31403112	.	T	C	.	.	MAF_INRAE=20.253;MAF_USDA=48.824
NC_035105.1	31403121	.	G	T	.	.	MAF_USDA=43.529
NC_035105.1	31403122	.	T	G	.	.	MAF_USDA=44.118
NC_035105.1	31403123	.	A	T	.	.	MAF_USDA=45.294
NC_035105.1	31403133	.	A	C	.	.	MAF_INRAE=18.987;MAF_USDA=47.059
NC_035105.1	31403203	.	C	T	.	.	MAF_INRAE=20.253;MAF_USDA=40.0
NC_035105.1	31403208	.	T	G	.	.	MAF_INRAE=18.333
NC_035105.1	31403223	.	T	A	.	.	MAF_INRAE=5.263;MAF_USDA=7.377
NC_035105.1	31403226	.	C	T	.	.	MAF_USDA=2.353
NC_035105.1	31403230	.	C	A	.	.	MAF_USDA=3.279
NC_035105.1	31403251	.	A	T	.	.	MAF_INRAE=20.253;MAF_USDA=45.294
NC_035105.1	31403317	.	G	A	.	.	MAF_INRAE=19.167
NC_035105.1	31403372	.	G	A	.	.	MAF_INRAE=5.263;MAF_USDA=19.412
NC_035105.1	31403389	.	T	A	.	.	MAF_INRAE=5.263;MAF_USDA=14.118
NC_035105.1	31403391	.	C	T	.	.	MAF_INRAE=10.526;MAF_USDA=5.738
NC_035105.1	31403403	.	T	G	.	.	MAF_INRAE=5.0
NC_035105.1	31403431	.	A	G	.	.	MAF_INRAE=10.526;MAF_USDA=1.639
NC_035105.1	31403454	.	A	C	.	.	MAF_USDA=10.417
NC_035105.1	31403511	.	A	C	.	.	MAF_INRAE=7.595;MAF_USDA=45.882
NC_035105.1	31403531	.	A	C	.	.	MAF_INRAE=20.886;MAF_USDA=44.706
NC_035105.1	31403543	.	T	A	.	.	MAF_INRAE=6.329;MAF_USDA=26.471
NC_035105.1	31403544	.	T	G	.	.	MAF_INRAE=5.0;MAF_USDA=26.471
NC_035105.1	31403550	.	G	T	.	.	MAF_USDA=3.279
NC_035105.1	31403560	.	A	G	.	.	MAF_INRAE=20.253;MAF_USDA=43.529
NC_035105.1	31403585	.	T	G	.	.	MAF_USDA=44.706
NC_035105.1	31403590	.	A	T	.	.	MAF_USDA=5.294
NC_035105.1	31403627	.	C	A	.	.	MAF_USDA=45.294
NC_035105.1	31403696	.	A	G	.	.	MAF_USDA=43.75
NC_035105.1	31404473	.	T	C	.	.	MAF_USDA=31.25
NC_035105.1	31404558	.	T	A	.	.	MAF_USDA=7.059
NC_035105.1	31404615	.	G	T	.	.	MAF_USDA=45.833
NC_035105.1	31404635	.	C	T	.	.	MAF_INRAE=26.316;MAF_USDA=48.235
NC_035105.1	31404653	.	A	T	.	.	MAF_USDA=30.435
NC_035105.1	31404668	.	A	C	.	.	MAF_USDA=25.0
NC_035105.1	31404787	.	C	T	.	.	MAF_INRAE=21.053;MAF_USDA=48.235
NC_035105.1	31404868	.	G	A	.	.	MAF_USDA=35.417
NC_035105.1	31404917	.	C	T	.	.	MAF_USDA=28.261
NC_035105.1	31404940	.	C	A	.	.	MAF_USDA=34.783
NC_035105.1	31405090	.	T	A	.	.	MAF_USDA=43.75
NC_035105.1	31405126	.	C	T	.	.	MAF_USDA=45.294
NC_035105.1	31405136	.	T	G	.	.	MAF_USDA=44.706
NC_035105.1	31405158	.	A	T	.	.	MAF_USDA=47.059
NC_035105.1	31405204	.	C	T	.	.	MAF_INRAE=25.0;MAF_USDA=45.882
NC_035105.1	31405221	.	C	T	.	.	MAF_USDA=1.639
NC_035105.1	31405226	.	T	C	.	.	MAF_INRAE=9.167;MAF_USDA=3.279
NC_035105.1	31405231	.	G	C	.	.	MAF_INRAE=25.316;MAF_USDA=45.294
NC_035105.1	31405266	.	A	G	.	.	MAF_USDA=1.639
NC_035105.1	31405372	.	A	C	.	.	MAF_INRAE=17.722;MAF_USDA=48.824
NC_035105.1	31405384	.	C	T	.	.	MAF_USDA=1.639
NC_035105.1	31405411	.	G	A	.	.	MAF_INRAE=17.722;MAF_USDA=49.412
NC_035105.1	31405421	.	T	G	.	.	MAF_INRAE=17.722;MAF_USDA=50.0
NC_035105.1	31405517	.	C	T	.	.	MAF_INRAE=22.785;MAF_USDA=14.706
NC_035105.1	31405549	.	C	A	.	.	MAF_INRAE=18.354;MAF_USDA=11.765
NC_035105.1	31405577	.	G	A	.	.	MAF_INRAE=43.038;MAF_USDA=43.529
NC_035105.1	31405596	.	C	A	.	.	MAF_INRAE=36.709;MAF_USDA=28.235
NC_035105.1	31405632	.	A	T	.	.	MAF_INRAE=35.443;MAF_USDA=38.824
NC_035105.1	31405633	.	G	T	.	.	MAF_USDA=1.639
NC_035105.1	31405669	.	C	A	.	.	MAF_USDA=1.639
NC_035105.1	31405804	.	A	T	.	.	MAF_INRAE=10.526;MAF_USDA=6.667
NC_035105.1	31405852	.	A	G	.	.	MAF_INRAE=37.342;MAF_USDA=13.529
NC_035105.1	31405854	.	G	A	.	.	MAF_INRAE=42.405;MAF_USDA=47.647
NC_035105.1	31405918	.	T	C	.	.	MAF_INRAE=12.025;MAF_USDA=14.583
NC_035105.1	31405940	.	G	C	.	.	MAF_INRAE=23.418;MAF_USDA=47.647
NC_035105.1	31406015	.	G	A	.	.	MAF_INRAE=20.886;MAF_USDA=45.882
NC_035105.1	31406022	.	A	G	.	.	MAF_INRAE=20.886;MAF_USDA=45.294
NC_035105.1	31406107	.	G	A	.	.	MAF_INRAE=22.152;MAF_USDA=6.557
NC_035105.1	31406273	.	A	G	.	.	MAF_INRAE=5.263;MAF_USDA=31.148
NC_035105.1	31406349	.	T	G	.	.	MAF_INRAE=14.557;MAF_USDA=3.279
NC_035105.1	31406351	.	C	T	.	.	MAF_INRAE=15.833;MAF_USDA=3.279
NC_035105.1	31406366	.	T	C	.	.	MAF_USDA=1.639
NC_035105.1	31406379	.	T	A	.	.	MAF_INRAE=36.709;MAF_USDA=40.588
NC_035105.1	31406402	.	G	A	.	.	MAF_INRAE=5.263;MAF_USDA=2.459
NC_035105.1	31406416	.	T	C	.	.	MAF_INRAE=36.709;MAF_USDA=40.588
NC_035105.1	31406437	.	T	A	.	.	MAF_INRAE=14.557;MAF_USDA=4.098
NC_035105.1	31406457	.	G	T	.	.	MAF_INRAE=14.557;MAF_USDA=4.098
NC_035105.1	31406464	.	T	C	.	.	MAF_INRAE=17.089;MAF_USDA=7.647
NC_035105.1	31406476	.	C	A	.	.	MAF_INRAE=14.557;MAF_USDA=3.279
NC_035105.1	31406549	.	G	T	.	.	MAF_INRAE=12.025;MAF_USDA=6.471
NC_035105.1	31406579	.	C	T	.	.	MAF_INRAE=25.316;MAF_USDA=22.353
NC_035105.1	31406593	.	T	C	.	.	MAF_USDA=5.738
NC_035105.1	31406596	.	T	G	.	.	MAF_USDA=2.459
NC_035105.1	31406683	.	A	G	.	.	MAF_USDA=3.279
NC_035105.1	31406759	.	T	G	.	.	MAF_INRAE=17.089;MAF_USDA=6.471
NC_035105.1	31406844	.	C	A	.	.	MAF_INRAE=5.263;MAF_USDA=1.639
NC_035105.1	31406863	.	A	G	.	.	MAF_INRAE=10.833;MAF_USDA=11.176
NC_035105.1	31406907	.	T	G	.	.	MAF_USDA=1.639
NC_035105.1	31406908	.	G	T	.	.	MAF_USDA=1.639
NC_035105.1	31406968	.	T	A	.	.	MAF_USDA=1.639
NC_035105.1	31407011	.	A	T	.	.	MAF_USDA=20.492
NC_035105.1	31407018	.	G	C	.	.	MAF_USDA=20.492
NC_035105.1	31407230	.	T	C	.	.	MAF_INRAE=10.833;MAF_USDA=26.471
NC_035105.1	31407260	.	A	G	.	.	MAF_USDA=2.459
NC_035105.1	31407278	.	T	C	.	.	MAF_INRAE=25.949;MAF_USDA=10.588
NC_035105.1	31407321	.	A	G	.	.	MAF_INRAE=18.987;MAF_USDA=7.059
NC_035105.1	31407357	.	G	T	.	.	MAF_INRAE=5.263;MAF_USDA=2.459
NC_035105.1	31407362	.	A	T	.	.	MAF_INRAE=18.354;MAF_USDA=32.941
NC_035105.1	31407367	.	A	T	.	.	MAF_USDA=2.459
NC_035105.1	31407425	.	C	A	.	.	MAF_INRAE=17.089;MAF_USDA=7.647
NC_035105.1	31407452	.	T	G	.	.	MAF_INRAE=10.833;MAF_USDA=11.765
NC_035105.1	31407572	.	T	C	.	.	MAF_USDA=10.588
NC_035105.1	31407730	.	C	T	.	.	MAF_USDA=4.098
NC_035105.1	31407741	.	A	C	.	.	MAF_INRAE=35.443;MAF_USDA=40.0
NC_035105.1	31407770	.	A	C	.	.	MAF_INRAE=11.667;MAF_USDA=11.905
NC_035105.1	31407791	.	G	A	.	.	MAF_USDA=1.639
NC_035105.1	31407819	.	G	T	.	.	MAF_INRAE=30.38;MAF_USDA=29.412
NC_035105.1	31407822	.	T	A	.	.	MAF_USDA=22.131
NC_035105.1	31407838	.	T	G	.	.	MAF_USDA=5.294
NC_035105.1	31407856	.	T	C	.	.	MAF_INRAE=10.127;MAF_USDA=6.471
NC_035105.1	31407883	.	A	G	.	.	MAF_USDA=22.951
NC_035105.1	31407892	.	C	T	.	.	MAF_INRAE=3.797;MAF_USDA=12.941
NC_035105.1	31407909	.	C	G	.	.	MAF_INRAE=26.582;MAF_USDA=10.588
NC_035105.1	31407927	.	C	T	.	.	MAF_INRAE=10.127;MAF_USDA=7.059
NC_035105.1	31407954	.	C	T	.	.	MAF_INRAE=31.013;MAF_USDA=31.765
NC_035105.1	31407985	.	G	C	.	.	MAF_INRAE=5.263;MAF_USDA=3.279
NC_035105.1	31408015	.	G	C	.	.	MAF_INRAE=17.089;MAF_USDA=5.882
NC_035105.1	31408041	.	A	G	.	.	MAF_USDA=1.639
NC_035105.1	31408139	.	G	T	.	.	MAF_INRAE=10.833;MAF_USDA=12.353
NC_035105.1	31408148	.	A	T	.	.	MAF_INRAE=32.911;MAF_USDA=25.294
NC_035105.1	31408157	.	G	A	.	.	MAF_INRAE=10.833;MAF_USDA=11.765
NC_035105.1	31408164	.	T	C	.	.	MAF_INRAE=10.127;MAF_USDA=6.471
NC_035105.1	31408192	.	G	T	.	.	MAF_INRAE=12.025;MAF_USDA=5.882
NC_035105.1	31408215	.	C	A	.	.	MAF_INRAE=10.127;MAF_USDA=8.824
NC_035105.1	31408221	.	G	T	.	.	MAF_USDA=1.639
NC_035105.1	31408241	.	C	T	.	.	MAF_INRAE=14.557
NC_035105.1	31408319	.	G	T	.	.	MAF_INRAE=10.833
NC_035105.1	31408417	.	C	T	.	.	MAF_INRAE=10.833;MAF_USDA=11.176
NC_035105.1	31408445	.	A	T	.	.	MAF_USDA=1.639
NC_035105.1	31408446	.	T	A	.	.	MAF_USDA=1.639
NC_035105.1	31408475	.	T	G	.	.	MAF_INRAE=7.5
NC_035105.1	31408507	.	T	G	.	.	MAF_INRAE=10.833;MAF_USDA=1.639
NC_035105.1	31408516	.	C	A	.	.	MAF_INRAE=37.342;MAF_USDA=33.529
NC_035105.1	31408620	.	G	A	.	.	MAF_INRAE=5.263;MAF_USDA=2.459
NC_035105.1	31408622	.	T	A	.	.	MAF_USDA=4.098
NC_035105.1	31408722	.	C	G	.	.	MAF_INRAE=10.833;MAF_USDA=11.765
NC_035105.1	31408780	.	G	T	.	.	MAF_INRAE=10.833;MAF_USDA=11.765
NC_035105.1	31408892	.	C	T	.	.	MAF_USDA=3.279
NC_035105.1	31408911	.	C	G	.	.	MAF_USDA=1.639
NC_035105.1	31409203	.	G	T	.	.	MAF_USDA=6.471
NC_035105.1	31409288	.	C	T	.	.	MAF_USDA=2.353
NC_035105.1	31409328	.	C	G	.	.	MAF_INRAE=2.5;MAF_USDA=9.836
NC_035105.1	31409398	.	G	A	.	.	MAF_USDA=1.639
NC_035105.1	31409444	.	CA	CG	.	.	MAF_USDA=16.667
NC_035105.1	31409445	.	A	G	.	.	MAF_INRAE=21.519
NC_035105.1	31409457	.	G	T	.	.	MAF_INRAE=13.924;MAF_USDA=7.377
NC_035105.1	31409542	.	C	A	.	.	MAF_USDA=27.059
NC_035105.1	31409642	.	G	T	.	.	MAF_USDA=3.279
NC_035105.1	31409684	.	G	T	.	.	MAF_INRAE=20.886;MAF_USDA=35.882
NC_035105.1	31409903	.	A	G	.	.	MAF_USDA=6.471
NC_035105.1	31409974	.	C	A	.	.	MAF_USDA=2.459
NC_035105.1	31410037	.	A	C	.	.	MAF_INRAE=9.494;MAF_USDA=7.647
NC_035105.1	31410107	.	C	T	.	.	MAF_USDA=4.167
NC_035105.1	31410178	.	A	T	.	.	MAF_USDA=3.279
NC_035105.1	31410277	.	T	G	.	.	MAF_INRAE=46.203;MAF_USDA=30.588
NC_035105.1	31410459	.	T	C	.	.	MAF_USDA=4.098
NC_035105.1	31410478	.	T	C	.	.	MAF_USDA=2.353
NC_035105.1	31410567	.	C	T	.	.	MAF_USDA=2.353
NC_035105.1	31410603	.	G	A	.	.	MAF_USDA=8.333
NC_035105.1	31410653	.	A	G	.	.	MAF_USDA=4.098
NC_035105.1	31410668	.	A	C	.	.	MAF_USDA=4.098
NC_035105.1	31410690	.	G	A	.	.	MAF_USDA=3.279
NC_035105.1	31410691	.	C	T	.	.	MAF_INRAE=41.139;MAF_USDA=20.0
NC_035105.1	31410759	.	T	G	.	.	MAF_USDA=2.353
NC_035105.1	31410774	.	C	G	.	.	MAF_USDA=1.639
NC_035105.1	31410784	.	TCAAAAAA	TCAAAAAC	.	.	MAF_USDA=25.0
NC_035105.1	31410791	.	A	C	.	.	MAF_INRAE=41.139
NC_035105.1	31410942	.	G	T	.	.	MAF_INRAE=22.152;MAF_USDA=17.262
NC_035105.1	31411013	.	G	A	.	.	MAF_USDA=3.279
NC_035105.1	31411020	.	T	C	.	.	MAF_INRAE=2.5;MAF_USDA=7.377
NC_035105.1	31411023	.	T	C	.	.	MAF_INRAE=41.772;MAF_USDA=18.235
NC_035105.1	31411107	.	G	T	.	.	MAF_USDA=2.459
NC_035105.1	31411148	.	A	G	.	.	MAF_USDA=1.639
NC_035105.1	31411219	.	G	T	.	.	MAF_USDA=1.639
NC_035105.1	31411251	.	T	G	.	.	MAF_INRAE=22.152;MAF_USDA=31.25
NC_035105.1	31411283	.	G	A	.	.	MAF_USDA=1.639
NC_035105.1	31411355	.	A	T	.	.	MAF_INRAE=22.152;MAF_USDA=12.353
NC_035105.1	31411408	.	A	G	.	.	MAF_INRAE=3.797;MAF_USDA=37.647
NC_035105.1	31411568	.	C	T	.	.	MAF_INRAE=3.797;MAF_USDA=35.882
NC_035105.1	31411635	.	A	G	.	.	MAF_USDA=4.098
NC_035105.1	31411651	.	G	A	.	.	MAF_INRAE=2.5;MAF_USDA=4.918
NC_035105.1	31411684	.	C	A	.	.	MAF_INRAE=2.5;MAF_USDA=7.377
NC_035105.1	31411686	.	A	G	.	.	MAF_INRAE=31.646;MAF_USDA=11.176
NC_035105.1	31411687	.	T	G	.	.	MAF_INRAE=22.152;MAF_USDA=17.059
NC_035105.1	31411872	.	C	A	.	.	MAF_USDA=2.353
NC_035105.1	31411894	.	A	G	.	.	MAF_INRAE=2.5;MAF_USDA=7.377
NC_035105.1	31411968	.	C	T	.	.	MAF_INRAE=3.797;MAF_USDA=36.471
NC_035105.1	31412068	.	G	C	.	.	MAF_INRAE=3.797;MAF_USDA=34.118
NC_035105.1	31412185	.	GAATGTTGAA	GAATGTTGAG	.	.	MAF_USDA=27.083
NC_035105.1	31412194	.	A	G	.	.	MAF_INRAE=3.797;MAF_USDA=41.803
NC_035105.1	31412205	.	G	A	.	.	MAF_USDA=3.279
NC_035105.1	31412207	.	G	C	.	.	MAF_USDA=16.393
NC_035105.1	31412263	.	A	G	.	.	MAF_INRAE=44.937;MAF_USDA=32.941
NC_035105.1	31412266	.	T	G	.	.	MAF_INRAE=3.333;MAF_USDA=48.824
NC_035105.1	31412358	.	G	T	.	.	MAF_INRAE=44.937;MAF_USDA=32.353
NC_035105.1	31412379	.	A	G	.	.	MAF_INRAE=3.797;MAF_USDA=44.706
NC_035105.1	31412433	.	AAAACG	AAAACT	.	.	MAF_USDA=16.667
NC_035105.1	31412443	.	T	G	.	.	MAF_USDA=25.0
NC_035105.1	31412481	.	C	T	.	.	MAF_INRAE=41.139;MAF_USDA=17.059
NC_035105.1	31412482	.	A	T	.	.	MAF_INRAE=44.167;MAF_USDA=17.059
NC_035105.1	31412495	.	A	G	.	.	MAF_USDA=4.098
NC_035105.1	31412500	.	A	C	.	.	MAF_USDA=1.639
NC_035105.1	31412513	.	G	T	.	.	MAF_USDA=12.941
NC_035105.1	31412617	.	C	G	.	.	MAF_USDA=1.639
NC_035105.1	31412763	.	A	C	.	.	MAF_INRAE=49.367;MAF_USDA=26.471
NC_035105.1	31412764	.	A	C	.	.	MAF_USDA=3.279
NC_035105.1	31412779	.	G	C	.	.	MAF_INRAE=10.833;MAF_USDA=4.098
NC_035105.1	31412785	.	A	C	.	.	MAF_INRAE=30.38;MAF_USDA=33.529
NC_035105.1	31412845	.	A	G	.	.	MAF_INRAE=30.38;MAF_USDA=32.353
NC_035105.1	31412846	.	C	G	.	.	MAF_INRAE=27.5;MAF_USDA=4.098
NC_035105.1	31412900	.	A	C	.	.	MAF_INRAE=28.481;MAF_USDA=39.412
NC_035105.1	31412914	.	G	A	.	.	MAF_INRAE=24.684;MAF_USDA=21.765
NC_035105.1	31412970	.	C	T	.	.	MAF_USDA=2.459
NC_035105.1	31413058	.	C	T	.	.	MAF_USDA=1.639
NC_035105.1	31413175	.	G	T	.	.	MAF_INRAE=40.506;MAF_USDA=18.235
NC_035105.1	31413178	.	G	T	.	.	MAF_USDA=1.639
NC_035105.1	31413232	.	A	C	.	.	MAF_USDA=18.852
NC_035105.1	31413256	.	T	A	.	.	MAF_USDA=1.639
NC_035105.1	31413412	.	G	A	.	.	MAF_INRAE=50.0;MAF_USDA=20.238
NC_035105.1	31413444	.	A	G	.	.	MAF_USDA=19.828
NC_035105.1	31413498	.	G	T	.	.	MAF_USDA=2.459
NC_035105.1	31413595	.	A	G	.	.	MAF_INRAE=49.367;MAF_USDA=31.176
NC_035105.1	31413724	.	C	A	.	.	MAF_INRAE=30.38;MAF_USDA=23.529
NC_035105.1	31413782	.	A	C	.	.	MAF_USDA=2.353
NC_035105.1	31413930	.	T	C	.	.	MAF_USDA=1.639
NC_035105.1	31413957	.	A	T	.	.	MAF_INRAE=5.263
NC_035105.1	31414001	.	C	T	.	.	MAF_INRAE=41.139;MAF_USDA=17.647
NC_035105.1	31414039	.	C	A	.	.	MAF_INRAE=9.494;MAF_USDA=4.706
NC_035105.1	31414107	.	A	G	.	.	MAF_USDA=2.353
NC_035105.1	31414258	.	G	A	.	.	MAF_USDA=9.016
NC_035105.1	31414321	.	G	A	.	.	MAF_INRAE=4.43;MAF_USDA=16.667
NC_035105.1	31414358	.	A	T	.	.	MAF_INRAE=28.481;MAF_USDA=48.824
NC_035105.1	31414359	.	T	A	.	.	MAF_INRAE=30.833;MAF_USDA=48.824
NC_035105.1	31414374	.	T	G	.	.	MAF_INRAE=41.139;MAF_USDA=18.235
NC_035105.1	31414457	.	T	C	.	.	MAF_USDA=2.459
NC_035105.1	31414472	.	C	T	.	.	MAF_INRAE=41.139;MAF_USDA=15.882
NC_035105.1	31414556	.	G	A	.	.	MAF_INRAE=30.38;MAF_USDA=22.353
NC_035105.1	31414558	.	C	T	.	.	MAF_USDA=4.098
NC_035105.1	31414610	.	C	A	.	.	MAF_INRAE=30.38;MAF_USDA=21.176
NC_035105.1	31414674	.	G	A	.	.	MAF_USDA=2.459
NC_035105.1	31414695	.	C	T	.	.	MAF_INRAE=5.263
NC_035105.1	31414925	.	A	C	.	.	MAF_USDA=27.083
NC_035105.1	31414936	.	A	T	.	.	MAF_INRAE=31.646;MAF_USDA=26.471
NC_035105.1	31414937	.	T	G	.	.	MAF_INRAE=33.333;MAF_USDA=26.471
NC_035105.1	31415034	.	A	G	.	.	MAF_USDA=1.639
NC_035105.1	31415119	.	A	T	.	.	MAF_USDA=3.279
NC_035105.1	31415139	.	A	T	.	.	MAF_USDA=1.639
NC_035105.1	31415187	.	T	C	.	.	MAF_USDA=1.639
NC_035105.1	31415203	.	A	T	.	.	MAF_INRAE=5.0;MAF_USDA=1.639
NC_035105.1	31415284	.	C	A	.	.	MAF_USDA=9.836
NC_035105.1	31415298	.	A	C	.	.	MAF_INRAE=12.025;MAF_USDA=14.118
NC_035105.1	31415358	.	T	A	.	.	MAF_INRAE=18.354;MAF_USDA=7.647
NC_035105.1	31415859	.	T	A	.	.	MAF_INRAE=18.354;MAF_USDA=10.0
NC_035105.1	31415948	.	C	T	.	.	MAF_USDA=2.459
NC_035105.1	31415950	.	C	T	.	.	MAF_INRAE=18.354;MAF_USDA=10.0
NC_035105.1	31415961	.	C	T	.	.	MAF_INRAE=12.025;MAF_USDA=6.471
NC_035105.1	31416045	.	T	C	.	.	MAF_USDA=6.25
NC_035105.1	31416141	.	A	G	.	.	MAF_INRAE=18.354;MAF_USDA=9.412
NC_035105.1	31416338	.	T	C	.	.	MAF_INRAE=14.557;MAF_USDA=5.882
NC_035105.1	31416575	.	G	T	.	.	MAF_INRAE=18.354;MAF_USDA=16.667
NC_035105.1	31416586	.	C	T	.	.	MAF_INRAE=13.924;MAF_USDA=31.25
NC_035105.1	31416629	.	A	C	.	.	MAF_INRAE=2.5;MAF_USDA=15.882
NC_035105.1	31416894	.	G	C	.	.	MAF_INRAE=17.722;MAF_USDA=11.176
NC_035105.1	31417072	.	C	T	.	.	MAF_USDA=2.459
NC_035105.1	31417114	.	T	A	.	.	MAF_USDA=2.542
NC_035105.1	31417115	.	T	A	.	.	MAF_USDA=18.452
NC_035105.1	31417118	.	A	T	.	.	MAF_INRAE=19.167
NC_035105.1	31417556	.	C	T	.	.	MAF_USDA=16.393
NC_035105.1	31417662	.	G	A	.	.	MAF_INRAE=5.263;MAF_USDA=18.824
NC_035105.1	31417765	.	T	C	.	.	MAF_USDA=4.918
NC_035105.1	31417771	.	T	A	.	.	MAF_USDA=4.918
NC_035105.1	31417793	.	T	C	.	.	MAF_USDA=4.098
NC_035105.1	31417794	.	G	T	.	.	MAF_USDA=10.417
NC_035105.1	31417938	.	T	A	.	.	MAF_USDA=10.417
NC_035105.1	31418439	.	C	T	.	.	MAF_INRAE=19.62;MAF_USDA=8.824
NC_035105.1	31418440	.	G	A	.	.	MAF_INRAE=23.418;MAF_USDA=43.529
NC_035105.1	31418587	.	C	T	.	.	MAF_INRAE=5.696;MAF_USDA=16.667
NC_035105.1	31418670	.	G	T	.	.	MAF_INRAE=3.333;MAF_USDA=8.197
NC_035105.1	31418721	.	G	C	.	.	MAF_INRAE=24.684;MAF_USDA=43.529
NC_035105.1	31418815	.	G	A	.	.	MAF_USDA=1.639
NC_035105.1	31418863	.	G	C	.	.	MAF_INRAE=14.557;MAF_USDA=2.459
NC_035105.1	31418893	.	G	T	.	.	MAF_INRAE=23.418;MAF_USDA=45.882
NC_035105.1	31418896	.	T	G	.	.	MAF_INRAE=25.833;MAF_USDA=43.529
NC_035105.1	31418924	.	C	G	.	.	MAF_INRAE=37.975;MAF_USDA=47.059
NC_035105.1	31419013	.	C	A	.	.	MAF_INRAE=2.5;MAF_USDA=12.941
NC_035105.1	31419030	.	C	A	.	.	MAF_USDA=1.639
NC_035105.1	31419048	.	C	A	.	.	MAF_USDA=2.459
NC_035105.1	31419055	.	T	A	.	.	MAF_INRAE=23.418;MAF_USDA=45.882
NC_035105.1	31419074	.	G	T	.	.	MAF_USDA=1.639
NC_035105.1	31419110	.	T	C	.	.	MAF_INRAE=22.785;MAF_USDA=42.353
NC_035105.1	31419171	.	A	C	.	.	MAF_USDA=1.639
NC_035105.1	31419186	.	T	G	.	.	MAF_INRAE=3.797;MAF_USDA=31.176
NC_035105.1	31419202	.	G	A	.	.	MAF_INRAE=5.263;MAF_USDA=8.235
NC_035105.1	31419241	.	A	G	.	.	MAF_INRAE=24.051
NC_035105.1	31419282	.	T	A	.	.	MAF_USDA=1.639
NC_035105.1	31419333	.	G	T	.	.	MAF_INRAE=15.789
NC_035105.1	31419384	.	A	G	.	.	MAF_INRAE=23.418;MAF_USDA=50.0
NC_035105.1	31419402	.	G	A	.	.	MAF_INRAE=19.62;MAF_USDA=5.882
NC_035105.1	31419514	.	T	G	.	.	MAF_USDA=10.656
NC_035105.1	31419653	.	G	T	.	.	MAF_INRAE=10.833
NC_035105.1	31419675	.	C	T	.	.	MAF_USDA=4.098
NC_035105.1	31419692	.	C	G	.	.	MAF_INRAE=14.557;MAF_USDA=49.412
NC_035105.1	31419808	.	A	C	.	.	MAF_USDA=1.639
NC_035105.1	31419866	.	A	T	.	.	MAF_INRAE=44.937;MAF_USDA=15.882
NC_035105.1	31419884	.	G	A	.	.	MAF_INRAE=23.418;MAF_USDA=47.059
NC_035105.1	31419889	.	T	C	.	.	MAF_INRAE=23.418;MAF_USDA=46.471
NC_035105.1	31419953	.	G	T	.	.	MAF_USDA=2.459
NC_035105.1	31419997	.	T	G	.	.	MAF_INRAE=23.418;MAF_USDA=47.647
NC_035105.1	31420050	.	A	T	.	.	MAF_INRAE=40.833
NC_035105.1	31420073	.	C	A	.	.	MAF_INRAE=24.051;MAF_USDA=41.667
NC_035105.1	31420080	.	A	C	.	.	MAF_INRAE=24.051;MAF_USDA=47.059
NC_035105.1	31420085	.	C	T	.	.	MAF_INRAE=24.051;MAF_USDA=47.647
NC_035105.1	31420119	.	C	T	.	.	MAF_USDA=1.639
NC_035105.1	31420141	.	C	T	.	.	MAF_INRAE=19.62;MAF_USDA=6.471
NC_035105.1	31420166	.	A	T	.	.	MAF_INRAE=23.418;MAF_USDA=49.412
NC_035105.1	31420172	.	T	C	.	.	MAF_INRAE=5.263;MAF_USDA=14.118
NC_035105.1	31420209	.	A	C	.	.	MAF_INRAE=44.937;MAF_USDA=17.647
NC_035105.1	31420224	.	A	T	.	.	MAF_INRAE=5.263;MAF_USDA=14.118
NC_035105.1	31420419	.	T	G	.	.	MAF_USDA=2.459
NC_035105.1	31420487	.	C	G	.	.	MAF_INRAE=44.937;MAF_USDA=15.882
NC_035105.1	31420502	.	A	C	.	.	MAF_INRAE=9.494;MAF_USDA=2.353
NC_035105.1	31420542	.	G	A	.	.	MAF_INRAE=23.418;MAF_USDA=48.824
NC_035105.1	31420555	.	T	C	.	.	MAF_USDA=2.459
NC_035105.1	31420681	.	C	T	.	.	MAF_USDA=5.882
NC_035105.1	31420715	.	C	A	.	.	MAF_USDA=1.639
NC_035105.1	31420805	.	C	G	.	.	MAF_INRAE=9.494;MAF_USDA=4.118
NC_035105.1	31420904	.	G	T	.	.	MAF_INRAE=12.025;MAF_USDA=7.647
NC_035105.1	31421235	.	C	A	.	.	MAF_INRAE=2.5;MAF_USDA=15.294
NC_035105.1	31421241	.	G	A	.	.	MAF_USDA=2.353
NC_035105.1	31421326	.	C	T	.	.	MAF_USDA=1.639
NC_035105.1	31421374	.	C	G	.	.	MAF_INRAE=14.557;MAF_USDA=2.459
NC_035105.1	31421457	.	C	A	.	.	MAF_INRAE=45.57;MAF_USDA=19.412
NC_035105.1	31421647	.	A	G	.	.	MAF_INRAE=31.646;MAF_USDA=31.176
NC_035105.1	31421654	.	T	A	.	.	MAF_INRAE=10.526
NC_035105.1	31421747	.	A	C	.	.	MAF_INRAE=10.833
NC_035105.1	31421846	.	C	A	.	.	MAF_USDA=9.412
NC_035105.1	31421905	.	G	A	.	.	MAF_INRAE=5.263;MAF_USDA=7.647
NC_035105.1	31421948	.	G	A	.	.	MAF_INRAE=31.646;MAF_USDA=29.412
NC_035105.1	31422013	.	G	A	.	.	MAF_USDA=5.882
NC_035105.1	31422069	.	A	G	.	.	MAF_INRAE=23.418;MAF_USDA=48.235
NC_035105.1	31422165	.	T	G	.	.	MAF_USDA=6.557
NC_035105.1	31422167	.	T	G	.	.	MAF_USDA=6.557
NC_035105.1	31422199	.	C	T	.	.	MAF_USDA=1.639
NC_035105.1	31422252	.	G	T	.	.	MAF_USDA=5.882
NC_035105.1	31422305	.	A	T	.	.	MAF_INRAE=12.025;MAF_USDA=6.471
NC_035105.1	31422654	.	G	A	.	.	MAF_INRAE=19.62;MAF_USDA=6.471
NC_035105.1	31422666	.	C	T	.	.	MAF_USDA=1.639
NC_035105.1	31422724	.	C	T	.	.	MAF_USDA=7.059
NC_035105.1	31422795	.	C	G	.	.	MAF_USDA=4.098
NC_035105.1	31422818	.	C	T	.	.	MAF_USDA=10.417
NC_035105.1	31422884	.	C	G	.	.	MAF_USDA=1.639
NC_035105.1	31423009	.	T	A	.	.	MAF_USDA=2.459
NC_035105.1	31423040	.	G	A	.	.	MAF_USDA=3.279
NC_035105.1	31423086	.	A	G	.	.	MAF_INRAE=2.5;MAF_USDA=14.118
NC_035105.1	31423090	.	C	A	.	.	MAF_INRAE=2.5;MAF_USDA=13.529
NC_035105.1	31423091	.	T	A	.	.	MAF_INRAE=2.5;MAF_USDA=13.529
NC_035105.1	31423337	.	A	C	.	.	MAF_INRAE=14.557;MAF_USDA=1.639
NC_035105.1	31423377	.	A	G	.	.	MAF_USDA=1.639
NC_035105.1	31423383	.	C	T	.	.	MAF_USDA=10.588
NC_035105.1	31423395	.	A	G	.	.	MAF_INRAE=5.263;MAF_USDA=8.235
NC_035105.1	31423497	.	A	C	.	.	MAF_USDA=1.639
NC_035105.1	31423601	.	T	C	.	.	MAF_USDA=2.459
NC_035105.1	31423672	.	A	C	.	.	MAF_USDA=10.417
NC_035105.1	31423709	.	C	T	.	.	MAF_INRAE=27.848;MAF_USDA=10.588
NC_035105.1	31424028	.	T	A	.	.	MAF_INRAE=31.646;MAF_USDA=12.353
NC_035105.1	31424074	.	C	T	.	.	MAF_USDA=2.459
NC_035105.1	31424189	.	C	T	.	.	MAF_INRAE=48.101
NC_035105.1	31424257	.	T	C	.	.	MAF_USDA=2.459
NC_035105.1	31424335	.	A	G	.	.	MAF_USDA=3.279
NC_035105.1	31424357	.	T	A	.	.	MAF_INRAE=31.646;MAF_USDA=24.118
NC_035105.1	31424440	.	C	A	.	.	MAF_INRAE=29.747;MAF_USDA=27.059
NC_035105.1	31424503	.	T	G	.	.	MAF_USDA=13.934
NC_035105.1	31424510	.	T	A	.	.	MAF_INRAE=18.987;MAF_USDA=7.647
NC_035105.1	31424524	.	C	A	.	.	MAF_USDA=7.059
NC_035105.1	31424599	.	C	T	.	.	MAF_INRAE=22.152;MAF_USDA=12.941
NC_035105.1	31424600	.	G	A	.	.	MAF_USDA=2.459
NC_035105.1	31424759	.	G	A	.	.	MAF_INRAE=10.833
NC_035105.1	31424762	.	A	G	.	.	MAF_USDA=1.639
NC_035105.1	31424845	.	G	T	.	.	MAF_INRAE=21.519;MAF_USDA=30.588
NC_035105.1	31424884	.	G	A	.	.	MAF_INRAE=10.833;MAF_USDA=2.459
NC_035105.1	31424887	.	G	A	.	.	MAF_USDA=3.279
NC_035105.1	31424952	.	C	T	.	.	MAF_INRAE=10.833;MAF_USDA=2.459
NC_035105.1	31425074	.	C	T	.	.	MAF_INRAE=5.263;MAF_USDA=8.235
NC_035105.1	31425199	.	A	G	.	.	MAF_USDA=10.417
NC_035105.1	31425546	.	G	C	.	.	MAF_USDA=16.393
NC_035105.1	31425582	.	G	C	.	.	MAF_INRAE=14.557;MAF_USDA=2.459
NC_035105.1	31425775	.	A	G	.	.	MAF_INRAE=14.557;MAF_USDA=2.459
NC_035105.1	31425789	.	G	A	.	.	MAF_INRAE=12.025;MAF_USDA=23.529
NC_035105.1	31426030	.	C	T	.	.	MAF_INRAE=10.833;MAF_USDA=6.25
NC_035105.1	31426071	.	A	T	.	.	MAF_INRAE=2.5;MAF_USDA=18.852
NC_035105.1	31426100	.	C	T	.	.	MAF_USDA=1.639
NC_035105.1	31426150	.	C	G	.	.	MAF_USDA=10.417
NC_035105.1	31426175	.	G	T	.	.	MAF_USDA=1.639
NC_035105.1	31426204	.	C	G	.	.	MAF_INRAE=10.833;MAF_USDA=2.459
NC_035105.1	31426345	.	C	A	.	.	MAF_USDA=1.639
NC_035105.1	31426369	.	T	A	.	.	MAF_USDA=4.098
NC_035105.1	31426370	.	A	T	.	.	MAF_INRAE=26.582;MAF_USDA=34.706
NC_035105.1	31426472	.	A	G	.	.	MAF_INRAE=31.646;MAF_USDA=11.765
NC_035105.1	31426474	.	C	T	.	.	MAF_INRAE=33.333;MAF_USDA=11.765
NC_035105.1	31426605	.	G	T	.	.	MAF_INRAE=13.333;MAF_USDA=18.852
NC_035105.1	31426718	.	T	C	.	.	MAF_USDA=1.639
NC_035105.1	31426737	.	G	A	.	.	MAF_INRAE=14.557;MAF_USDA=22.353
NC_035105.1	31426808	.	C	T	.	.	MAF_USDA=1.639
NC_035105.1	31426811	.	A	G	.	.	MAF_INRAE=13.333;MAF_USDA=21.311
NC_035105.1	31426846	.	G	A	.	.	MAF_INRAE=10.833;MAF_USDA=2.5
NC_035105.1	31426850	.	T	A	.	.	MAF_USDA=1.667
NC_035105.1	31426858	.	A	G	.	.	MAF_INRAE=2.5;MAF_USDA=7.5
NC_035105.1	31426862	.	C	A	.	.	MAF_INRAE=13.333;MAF_USDA=21.667
NC_035105.1	31426865	.	T	C	.	.	MAF_USDA=1.667
NC_035105.1	31426998	.	C	T	.	.	MAF_USDA=2.459
NC_035105.1	31427007	.	C	G	.	.	MAF_USDA=5.882
NC_035105.1	31427016	.	A	C	.	.	MAF_USDA=1.639
NC_035105.1	31427035	.	G	T	.	.	MAF_INRAE=13.333;MAF_USDA=22.131
NC_035105.1	31427112	.	T	C	.	.	MAF_INRAE=5.063
NC_035105.1	31427113	.	T	C	.	.	MAF_INRAE=33.333;MAF_USDA=12.353
NC_035105.1	31427266	.	C	T	.	.	MAF_USDA=4.918
NC_035105.1	31427294	.	G	A	.	.	MAF_INRAE=10.833;MAF_USDA=2.459
NC_035105.1	31427506	.	A	C	.	.	MAF_INRAE=10.833;MAF_USDA=2.459
NC_035105.1	31427654	.	G	T	.	.	MAF_USDA=1.639
NC_035105.1	31427663	.	A	C	.	.	MAF_USDA=5.738
NC_035105.1	31427767	.	G	A	.	.	MAF_INRAE=8.333
NC_035105.1	31427838	.	G	A	.	.	MAF_INRAE=12.5;MAF_USDA=22.941
NC_035105.1	31427849	.	G	C	.	.	MAF_USDA=3.279
NC_035105.1	31427859	.	C	T	.	.	MAF_USDA=10.417
NC_035105.1	31427908	.	C	T	.	.	MAF_USDA=2.459
NC_035105.1	31427909	.	A	G	.	.	MAF_INRAE=24.684;MAF_USDA=46.471
NC_035105.1	31427911	.	C	G	.	.	MAF_INRAE=13.333;MAF_USDA=4.167
NC_035105.1	31427984	.	C	A	.	.	MAF_INRAE=2.5;MAF_USDA=23.529
NC_035105.1	31428084	.	C	T	.	.	MAF_USDA=2.459
NC_035105.1	31428086	.	T	C	.	.	MAF_USDA=5.294
NC_035105.1	31428118	.	C	T	.	.	MAF_USDA=3.279
NC_035105.1	31428169	.	C	T	.	.	MAF_USDA=4.098
NC_035105.1	31428221	.	G	A	.	.	MAF_INRAE=24.684;MAF_USDA=44.706
NC_035105.1	31428309	.	C	A	.	.	MAF_USDA=9.412
NC_035105.1	31428325	.	G	T	.	.	MAF_INRAE=14.557
NC_035105.1	31428341	.	T	A	.	.	MAF_USDA=7.377
NC_035105.1	31428448	.	A	G	.	.	MAF_INRAE=10.833;MAF_USDA=2.459
NC_035105.1	31428579	.	G	A	.	.	MAF_USDA=2.459
NC_035105.1	31428588	.	G	A	.	.	MAF_INRAE=10.833;MAF_USDA=1.765
NC_035105.1	31428591	.	G	A	.	.	MAF_USDA=2.459
NC_035105.1	31428593	.	C	T	.	.	MAF_USDA=2.459
NC_035105.1	31428614	.	A	G	.	.	MAF_USDA=2.459
NC_035105.1	31428622	.	G	T	.	.	MAF_USDA=2.353
NC_035105.1	31428669	.	T	A	.	.	MAF_USDA=2.459
NC_035105.1	31428688	.	C	T	.	.	MAF_USDA=4.098
NC_035105.1	31428879	.	C	A	.	.	MAF_USDA=5.0
NC_035105.1	31429004	.	A	C	.	.	MAF_INRAE=14.557;MAF_USDA=1.639
NC_035105.1	31429024	.	G	A	.	.	MAF_INRAE=2.5;MAF_USDA=24.118
NC_035105.1	31429046	.	T	C	.	.	MAF_INRAE=22.785;MAF_USDA=24.706
NC_035105.1	31429077	.	T	C	.	.	MAF_INRAE=14.167;MAF_USDA=25.882
NC_035105.1	31429183	.	C	T	.	.	MAF_INRAE=13.333;MAF_USDA=27.059
NC_035105.1	31429974	.	T	G	.	.	MAF_INRAE=29.747;MAF_USDA=32.941
NC_035105.1	31430273	.	A	G	.	.	MAF_INRAE=49.167;MAF_USDA=44.643
NC_035105.1	31430334	.	G	A	.	.	MAF_INRAE=2.5;MAF_USDA=13.934
NC_035105.1	31430345	.	G	T	.	.	MAF_INRAE=2.5
NC_035105.1	31430573	.	C	G	.	.	MAF_INRAE=2.5;MAF_USDA=7.377
NC_035105.1	31430780	.	G	A	.	.	MAF_INRAE=10.833;MAF_USDA=1.639
NC_035105.1	31430787	.	A	T	.	.	MAF_USDA=10.417
NC_035105.1	31430802	.	A	C	.	.	MAF_USDA=3.279
NC_035105.1	31430803	.	T	C	.	.	MAF_USDA=3.279
NC_035105.1	31430809	.	G	T	.	.	MAF_USDA=14.118
NC_035105.1	31430909	.	C	T	.	.	MAF_INRAE=16.456;MAF_USDA=44.118
NC_035105.1	31430966	.	T	C	.	.	MAF_INRAE=5.263;MAF_USDA=11.176
NC_035105.1	31430972	.	A	G	.	.	MAF_USDA=5.738
NC_035105.1	31431044	.	C	A	.	.	MAF_USDA=4.098
NC_035105.1	31431082	.	C	A	.	.	MAF_INRAE=16.456;MAF_USDA=47.647
NC_035105.1	31431108	.	C	T	.	.	MAF_INRAE=41.772;MAF_USDA=20.0
NC_035105.1	31431122	.	T	G	.	.	MAF_INRAE=19.62;MAF_USDA=7.059
NC_035105.1	31431123	.	T	G	.	.	MAF_INRAE=10.833;MAF_USDA=5.738
NC_035105.1	31431145	.	A	T	.	.	MAF_USDA=2.459
NC_035105.1	31431170	.	A	T	.	.	MAF_INRAE=30.38;MAF_USDA=18.824
NC_035105.1	31431189	.	C	T	.	.	MAF_USDA=7.377
NC_035105.1	31431200	.	G	A	.	.	MAF_INRAE=19.62;MAF_USDA=7.647
NC_035105.1	31431204	.	T	A	.	.	MAF_INRAE=22.152;MAF_USDA=15.882
NC_035105.1	31431226	.	A	G	.	.	MAF_INRAE=16.456;MAF_USDA=42.353
NC_035105.1	31431260	.	T	A	.	.	MAF_INRAE=40.506;MAF_USDA=28.824
NC_035105.1	31431291	.	T	C	.	.	MAF_INRAE=48.101;MAF_USDA=34.706
NC_035105.1	31431292	.	T	A	.	.	MAF_USDA=8.235
NC_035105.1	31431294	.	T	C	.	.	MAF_USDA=8.235
NC_035105.1	31431437	.	C	T	.	.	MAF_USDA=3.279
NC_035105.1	31431463	.	A	C	.	.	MAF_USDA=2.353
NC_035105.1	31431474	.	A	T	.	.	MAF_USDA=2.459
NC_035105.1	31431507	.	C	T	.	.	MAF_USDA=1.639
NC_035105.1	31431596	.	T	C	.	.	MAF_USDA=4.098
NC_035105.1	31431615	.	G	T	.	.	MAF_INRAE=39.873;MAF_USDA=25.882
NC_035105.1	31431629	.	G	A	.	.	MAF_USDA=1.639
NC_035105.1	31431649	.	A	C	.	.	MAF_INRAE=26.582;MAF_USDA=13.529
NC_035105.1	31431685	.	G	A	.	.	MAF_INRAE=43.671;MAF_USDA=46.471
NC_035105.1	31431750	.	C	A	.	.	MAF_INRAE=5.263;MAF_USDA=7.647
NC_035105.1	31431757	.	C	A	.	.	MAF_USDA=4.098
NC_035105.1	31431825	.	C	A	.	.	MAF_USDA=1.639
NC_035105.1	31431969	.	A	C	.	.	MAF_USDA=4.918
NC_035105.1	31431975	.	T	C	.	.	MAF_INRAE=16.456;MAF_USDA=24.118
NC_035105.1	31432032	.	T	C	.	.	MAF_USDA=1.639
NC_035105.1	31432385	.	C	T	.	.	MAF_USDA=3.279
NC_035105.1	31432388	.	T	A	.	.	MAF_INRAE=39.873;MAF_USDA=18.824
NC_035105.1	31432401	.	C	A	.	.	MAF_INRAE=16.456;MAF_USDA=24.118
NC_035105.1	31432493	.	A	G	.	.	MAF_USDA=4.918
NC_035105.1	31432559	.	T	A	.	.	MAF_INRAE=39.873;MAF_USDA=25.294
NC_035105.1	31432593	.	T	C	.	.	MAF_INRAE=2.5;MAF_USDA=7.377
NC_035105.1	31432674	.	G	A	.	.	MAF_INRAE=16.456;MAF_USDA=25.294
NC_035105.1	31432700	.	C	T	.	.	MAF_USDA=1.639
NC_035105.1	31432702	.	T	C	.	.	MAF_USDA=4.098
NC_035105.1	31432714	.	G	A	.	.	MAF_USDA=3.279
NC_035105.1	31432814	.	G	A	.	.	MAF_USDA=10.417
NC_035105.1	31432856	.	A	G	.	.	MAF_INRAE=40.506;MAF_USDA=21.176
NC_035105.1	31432881	.	T	G	.	.	MAF_INRAE=40.506;MAF_USDA=21.765
NC_035105.1	31432992	.	C	T	.	.	MAF_USDA=1.639
NC_035105.1	31433266	.	C	A	.	.	MAF_USDA=1.639
NC_035105.1	31433279	.	G	T	.	.	MAF_INRAE=15.823;MAF_USDA=24.706
NC_035105.1	31433322	.	T	A	.	.	MAF_INRAE=16.456;MAF_USDA=27.647
NC_035105.1	31433418	.	T	C	.	.	MAF_INRAE=14.557;MAF_USDA=4.918
NC_035105.1	31433486	.	T	A	.	.	MAF_INRAE=13.924;MAF_USDA=5.085
NC_035105.1	31433591	.	G	T	.	.	MAF_INRAE=10.127;MAF_USDA=3.279
NC_035105.1	31433601	.	C	A	.	.	MAF_INRAE=39.873;MAF_USDA=19.412
NC_035105.1	31433696	.	G	A	.	.	MAF_USDA=4.098
NC_035105.1	31433900	.	G	T	.	.	MAF_INRAE=5.263;MAF_USDA=7.647
NC_035105.1	31433930	.	C	A	.	.	MAF_INRAE=16.456;MAF_USDA=26.471
NC_035105.1	31433955	.	C	T	.	.	MAF_USDA=5.738
NC_035105.1	31433990	.	T	C	.	.	MAF_INRAE=43.671;MAF_USDA=50.0
NC_035105.1	31434008	.	T	A	.	.	MAF_USDA=4.918
NC_035105.1	31434018	.	C	A	.	.	MAF_USDA=3.279
NC_035105.1	31434061	.	T	C	.	.	MAF_INRAE=43.038;MAF_USDA=49.412
NC_035105.1	31434071	.	G	A	.	.	MAF_INRAE=11.392;MAF_USDA=6.471
NC_035105.1	31434079	.	T	A	.	.	MAF_INRAE=43.038;MAF_USDA=47.059
NC_035105.1	31434136	.	C	T	.	.	MAF_INRAE=14.557
NC_035105.1	31434148	.	T	A	.	.	MAF_USDA=4.098
NC_035105.1	31434211	.	T	C	.	.	MAF_INRAE=43.038;MAF_USDA=42.941
NC_035105.1	31434224	.	A	C	.	.	MAF_INRAE=9.494;MAF_USDA=4.118
NC_035105.1	31434249	.	T	G	.	.	MAF_USDA=4.098
NC_035105.1	31434276	.	G	T	.	.	MAF_INRAE=16.456;MAF_USDA=24.706
NC_035105.1	31434279	.	C	T	.	.	MAF_INRAE=43.671;MAF_USDA=46.471
NC_035105.1	31434306	.	G	T	.	.	MAF_INRAE=43.671;MAF_USDA=46.471
NC_035105.1	31434335	.	G	A	.	.	MAF_USDA=4.098
NC_035105.1	31434350	.	G	A	.	.	MAF_USDA=29.167
NC_035105.1	31434359	.	A	T	.	.	MAF_USDA=31.25
NC_035105.1	31434395	.	G	T	.	.	MAF_USDA=4.098
NC_035105.1	31434506	.	T	C	.	.	MAF_USDA=3.279
NC_035105.1	31434587	.	C	T	.	.	MAF_USDA=4.918
NC_035105.1	31434667	.	T	G	.	.	MAF_INRAE=19.62;MAF_USDA=25.294
NC_035105.1	31434708	.	C	A	.	.	MAF_INRAE=19.62;MAF_USDA=22.353
NC_035105.1	31434974	.	C	T	.	.	MAF_INRAE=10.127;MAF_USDA=22.353
NC_035105.1	31434975	.	A	G	.	.	MAF_USDA=3.279
NC_035105.1	31434986	.	C	T	.	.	MAF_INRAE=31.646;MAF_USDA=10.588
NC_035105.1	31434998	.	C	T	.	.	MAF_INRAE=2.5;MAF_USDA=12.295
NC_035105.1	31434999	.	C	G	.	.	MAF_USDA=4.918
NC_035105.1	31435132	.	C	T	.	.	MAF_INRAE=12.025;MAF_USDA=8.235
NC_035105.1	31435256	.	C	T	.	.	MAF_INRAE=19.62;MAF_USDA=24.706
NC_035105.1	31435300	.	G	C	.	.	MAF_USDA=4.098
NC_035105.1	31435387	.	A	G	.	.	MAF_USDA=4.098
NC_035105.1	31435393	.	A	G	.	.	MAF_USDA=3.279
NC_035105.1	31435408	.	T	G	.	.	MAF_USDA=4.098
NC_035105.1	31435473	.	T	C	.	.	MAF_INRAE=40.506;MAF_USDA=46.471
NC_035105.1	31435493	.	A	G	.	.	MAF_INRAE=40.506;MAF_USDA=25.294
NC_035105.1	31435533	.	C	T	.	.	MAF_INRAE=40.506;MAF_USDA=47.059
NC_035105.1	31435582	.	T	C	.	.	MAF_INRAE=39.873;MAF_USDA=26.471
NC_035105.1	31435614	.	C	T	.	.	MAF_INRAE=20.253;MAF_USDA=7.059
NC_035105.1	31435635	.	G	C	.	.	MAF_INRAE=31.646;MAF_USDA=10.588
NC_035105.1	31435636	.	C	A	.	.	MAF_USDA=1.639
NC_035105.1	31435716	.	G	A	.	.	MAF_USDA=4.098
NC_035105.1	31435732	.	C	T	.	.	MAF_INRAE=12.025;MAF_USDA=6.471
NC_035105.1	31435733	.	G	A	.	.	MAF_USDA=12.353
NC_035105.1	31435839	.	C	T	.	.	MAF_USDA=26.786
NC_035105.1	31436542	.	G	A	.	.	MAF_INRAE=41.139;MAF_USDA=24.706
NC_035105.1	31436556	.	T	G	.	.	MAF_USDA=4.098
NC_035105.1	31436589	.	C	T	.	.	MAF_USDA=2.459
NC_035105.1	31436678	.	G	A	.	.	MAF_USDA=7.059
NC_035105.1	31436780	.	T	C	.	.	MAF_INRAE=38.608;MAF_USDA=20.0
NC_035105.1	31436809	.	G	T	.	.	MAF_INRAE=36.709;MAF_USDA=48.824
NC_035105.1	31436813	.	C	T	.	.	MAF_USDA=8.235
NC_035105.1	31436856	.	A	G	.	.	MAF_INRAE=14.557;MAF_USDA=4.918
NC_035105.1	31436858	.	A	C	.	.	MAF_INRAE=2.5;MAF_USDA=13.934
NC_035105.1	31436929	.	G	A	.	.	MAF_INRAE=39.873;MAF_USDA=24.706
NC_035105.1	31437011	.	T	C	.	.	MAF_INRAE=39.241;MAF_USDA=20.588
NC_035105.1	31437042	.	G	C	.	.	MAF_USDA=1.639
NC_035105.1	31437060	.	T	G	.	.	MAF_INRAE=39.873;MAF_USDA=17.647
NC_035105.1	31437082	.	G	T	.	.	MAF_USDA=4.918
NC_035105.1	31437086	.	T	G	.	.	MAF_USDA=7.059
NC_035105.1	31437123	.	A	C	.	.	MAF_USDA=8.235
NC_035105.1	31437217	.	G	A	.	.	MAF_USDA=4.098
NC_035105.1	31437224	.	C	T	.	.	MAF_INRAE=11.667;MAF_USDA=2.459
NC_035105.1	31437225	.	G	A	.	.	MAF_INRAE=9.494;MAF_USDA=4.118
NC_035105.1	31437325	.	C	T	.	.	MAF_INRAE=10.833;MAF_USDA=1.639
NC_035105.1	31437373	.	C	G	.	.	MAF_INRAE=22.785;MAF_USDA=21.429
NC_035105.1	31437402	.	C	T	.	.	MAF_USDA=2.5
NC_035105.1	31437421	.	T	C	.	.	MAF_INRAE=10.833;MAF_USDA=35.714
NC_035105.1	31437459	.	C	T	.	.	MAF_USDA=2.5
NC_035105.1	31437481	.	C	T	.	.	MAF_INRAE=10.833;MAF_USDA=5.0
NC_035105.1	31437544	.	A	G	.	.	MAF_USDA=1.639
NC_035105.1	31437615	.	A	C	.	.	MAF_INRAE=39.241;MAF_USDA=17.647
NC_035105.1	31437685	.	C	T	.	.	MAF_USDA=11.176
NC_035105.1	31437711	.	T	A	.	.	MAF_INRAE=6.667
NC_035105.1	31437718	.	A	T	.	.	MAF_INRAE=6.667
NC_035105.1	31437719	.	G	C	.	.	MAF_INRAE=6.667
NC_035105.1	31437720	.	A	T	.	.	MAF_INRAE=6.667
NC_035105.1	31437725	.	C	G	.	.	MAF_USDA=3.279
NC_035105.1	31437726	.	T	A	.	.	MAF_INRAE=6.667
NC_035105.1	31437728	.	T	C	.	.	MAF_USDA=15.294
NC_035105.1	31437774	.	C	T	.	.	MAF_INRAE=5.263;MAF_USDA=11.176
NC_035105.1	31437784	.	T	C	.	.	MAF_USDA=3.279
NC_035105.1	31437785	.	G	A	.	.	MAF_USDA=8.197
NC_035105.1	31437807	.	C	A	.	.	MAF_INRAE=10.127;MAF_USDA=5.738
NC_035105.1	31437844	.	T	G	.	.	MAF_INRAE=40.506;MAF_USDA=31.176
NC_035105.1	31437860	.	C	A	.	.	MAF_INRAE=28.481;MAF_USDA=31.765
NC_035105.1	31437889	.	G	C	.	.	MAF_USDA=11.176
NC_035105.1	31437893	.	C	T	.	.	MAF_USDA=3.529
NC_035105.1	31437945	.	G	A	.	.	MAF_INRAE=24.051;MAF_USDA=20.588
NC_035105.1	31437989	.	T	G	.	.	MAF_INRAE=5.263
NC_035105.1	31438142	.	T	C	.	.	MAF_INRAE=11.667;MAF_USDA=2.459
NC_035105.1	31438144	.	G	A	.	.	MAF_USDA=3.279
NC_035105.1	31438145	.	G	A	.	.	MAF_USDA=4.098
NC_035105.1	31438193	.	C	T	.	.	MAF_USDA=5.738
NC_035105.1	31438246	.	G	C	.	.	MAF_INRAE=11.667;MAF_USDA=1.639
NC_035105.1	31438423	.	C	A	.	.	MAF_USDA=14.118
NC_035105.1	31438425	.	T	A	.	.	MAF_USDA=14.118
NC_035105.1	31438473	.	T	C	.	.	MAF_USDA=3.279
NC_035105.1	31438481	.	C	T	.	.	MAF_USDA=1.639
NC_035105.1	31438585	.	T	C	.	.	MAF_INRAE=39.873;MAF_USDA=32.941
NC_035105.1	31438655	.	G	A	.	.	MAF_USDA=2.459
NC_035105.1	31438852	.	C	T	.	.	MAF_USDA=1.639
NC_035105.1	31438909	.	A	T	.	.	MAF_INRAE=19.62;MAF_USDA=6.471
NC_035105.1	31438926	.	T	A	.	.	MAF_USDA=1.639
NC_035105.1	31438957	.	G	T	.	.	MAF_INRAE=14.557;MAF_USDA=2.459
NC_035105.1	31438964	.	G	A	.	.	MAF_INRAE=4.43;MAF_USDA=3.279
NC_035105.1	31439020	.	C	G	.	.	MAF_INRAE=10.127;MAF_USDA=5.294
NC_035105.1	31439036	.	A	G	.	.	MAF_USDA=10.0
NC_035105.1	31439069	.	T	C	.	.	MAF_INRAE=10.833
NC_035105.1	31439107	.	A	G	.	.	MAF_INRAE=31.646;MAF_USDA=20.588
NC_035105.1	31439219	.	C	T	.	.	MAF_USDA=2.459
NC_035105.1	31439572	.	A	G	.	.	MAF_USDA=2.5
NC_035105.1	31439585	.	A	C	.	.	MAF_INRAE=31.646;MAF_USDA=10.714
NC_035105.1	31439589	.	T	C	.	.	MAF_INRAE=10.127;MAF_USDA=16.667
NC_035105.1	31439617	.	T	C	.	.	MAF_INRAE=10.127;MAF_USDA=5.357
NC_035105.1	31439660	.	C	T	.	.	MAF_USDA=2.459
NC_035105.1	31439819	.	C	T	.	.	MAF_USDA=2.459
NC_035105.1	31440013	.	C	A	.	.	MAF_USDA=14.754
NC_035105.1	31440060	.	C	A	.	.	MAF_INRAE=12.025;MAF_USDA=7.059
NC_035105.1	31440215	.	G	A	.	.	MAF_USDA=4.098
NC_035105.1	31440368	.	T	C	.	.	MAF_USDA=4.098
NC_035105.1	31440380	.	C	T	.	.	MAF_USDA=3.279
NC_035105.1	31440551	.	C	T	.	.	MAF_USDA=3.279
NC_035105.1	31440678	.	G	A	.	.	MAF_USDA=1.639
NC_035105.1	31440701	.	T	C	.	.	MAF_INRAE=12.025;MAF_USDA=7.647
NC_035105.1	31440875	.	G	A	.	.	MAF_INRAE=10.127;MAF_USDA=39.412
NC_035105.1	31440972	.	A	T	.	.	MAF_INRAE=10.127;MAF_USDA=39.412
NC_035105.1	31441011	.	G	A	.	.	MAF_INRAE=10.127;MAF_USDA=28.824
NC_035105.1	31441028	.	C	T	.	.	MAF_INRAE=22.785;MAF_USDA=24.59
NC_035105.1	31441040	.	C	T	.	.	MAF_INRAE=10.127;MAF_USDA=29.412
NC_035105.1	31441441	.	A	G	.	.	MAF_INRAE=14.557;MAF_USDA=1.639
NC_035105.1	31441493	.	T	C	.	.	MAF_USDA=2.459
NC_035105.1	31441498	.	T	A	.	.	MAF_INRAE=30.38
NC_035105.1	31441507	.	T	A	.	.	MAF_INRAE=10.127;MAF_USDA=27.049
NC_035105.1	31441514	.	T	G	.	.	MAF_INRAE=5.263;MAF_USDA=4.918
NC_035105.1	31441686	.	G	A	.	.	MAF_INRAE=10.127;MAF_USDA=5.294
NC_035105.1	31441696	.	T	G	.	.	MAF_USDA=2.459
NC_035105.1	31441713	.	G	T	.	.	MAF_INRAE=22.5;MAF_USDA=20.833
NC_035105.1	31441725	.	T	A	.	.	MAF_INRAE=17.5
NC_035105.1	31441726	.	T	A	.	.	MAF_INRAE=17.5
NC_035105.1	31441731	.	G	C	.	.	MAF_USDA=9.836
NC_035105.1	31442192	.	C	A	.	.	MAF_USDA=9.836
NC_035105.1	31442211	.	T	C	.	.	MAF_INRAE=19.62;MAF_USDA=31.765
NC_035105.1	31442290	.	C	T	.	.	MAF_INRAE=2.5;MAF_USDA=9.167
NC_035105.1	31442299	.	A	C	.	.	MAF_USDA=10.0
NC_035105.1	31442536	.	G	A	.	.	MAF_USDA=2.459
NC_035105.1	31442731	.	C	T	.	.	MAF_INRAE=5.263
NC_035105.1	31442773	.	C	T	.	.	MAF_USDA=3.279
NC_035105.1	31443208	.	C	T	.	.	MAF_USDA=9.016
NC_035105.1	31443225	.	G	T	.	.	MAF_INRAE=13.924;MAF_USDA=17.059
NC_035105.1	31443241	.	A	G	.	.	MAF_USDA=4.706
NC_035105.1	31443293	.	T	A	.	.	MAF_INRAE=20.886;MAF_USDA=28.824
NC_035105.1	31443395	.	T	A	.	.	MAF_INRAE=5.263;MAF_USDA=10.588
NC_035105.1	31443423	.	C	T	.	.	MAF_USDA=5.294
NC_035105.1	31443468	.	C	T	.	.	MAF_INRAE=20.253;MAF_USDA=39.412
NC_035105.1	31443490	.	T	G	.	.	MAF_USDA=3.279
NC_035105.1	31443576	.	A	T	.	.	MAF_USDA=16.667
NC_035105.1	31443577	.	C	G	.	.	MAF_USDA=16.667
NC_035105.1	31443634	.	T	G	.	.	MAF_USDA=3.279
NC_035105.1	31443653	.	G	A	.	.	MAF_INRAE=2.5
NC_035105.1	31443690	.	A	G	.	.	MAF_INRAE=20.253;MAF_USDA=29.412
NC_035105.1	31443766	.	A	C	.	.	MAF_USDA=3.279
NC_035105.1	31443831	.	C	T	.	.	MAF_INRAE=5.263
NC_035105.1	31443863	.	C	G	.	.	MAF_INRAE=19.62;MAF_USDA=28.824
NC_035105.1	31443965	.	G	T	.	.	MAF_USDA=17.213
NC_035105.1	31444007	.	G	A	.	.	MAF_INRAE=19.62;MAF_USDA=38.824
NC_035105.1	31444015	.	G	T	.	.	MAF_INRAE=22.785;MAF_USDA=13.115
NC_035105.1	31444040	.	A	G	.	.	MAF_USDA=7.647
NC_035105.1	31444068	.	A	G	.	.	MAF_USDA=2.459
NC_035105.1	31444105	.	T	A	.	.	MAF_USDA=20.833
NC_035105.1	31444347	.	T	G	.	.	MAF_USDA=33.333
NC_035105.1	31444384	.	T	G	.	.	MAF_USDA=45.833
NC_035105.1	31444386	.	T	G	.	.	MAF_USDA=43.75
NC_035105.1	31444410	.	G	C	.	.	MAF_USDA=3.279
NC_035105.1	31444448	.	G	C	.	.	MAF_USDA=4.098
NC_035105.1	31444457	.	G	A	.	.	MAF_USDA=3.279
NC_035105.1	31444582	.	G	A	.	.	MAF_INRAE=4.43
NC_035105.1	31444835	.	A	G	.	.	MAF_INRAE=2.5
NC_035105.1	31444869	.	A	G	.	.	MAF_INRAE=16.667
NC_035105.1	31444919	.	G	T	.	.	MAF_USDA=45.833
NC_035105.1	31444976	.	A	C	.	.	MAF_USDA=14.583
NC_035105.1	31445103	.	A	C	.	.	MAF_USDA=3.279
NC_035105.1	31445195	.	C	T	.	.	MAF_USDA=14.754
NC_035105.1	31445213	.	A	C	.	.	MAF_USDA=1.639
NC_035105.1	31445240	.	C	T	.	.	MAF_INRAE=13.924;MAF_USDA=15.882
NC_035105.1	31445260	.	C	T	.	.	MAF_INRAE=10.833
NC_035105.1	31445333	.	C	A	.	.	MAF_INRAE=13.924;MAF_USDA=14.118
NC_035105.1	31445372	.	C	T	.	.	MAF_INRAE=41.772;MAF_USDA=22.941
NC_035105.1	31445391	.	T	C	.	.	MAF_INRAE=2.5;MAF_USDA=9.016
NC_035105.1	31445415	.	T	C	.	.	MAF_INRAE=19.62;MAF_USDA=40.0
NC_035105.1	31445422	.	C	T	.	.	MAF_USDA=14.754
NC_035105.1	31445423	.	G	T	.	.	MAF_USDA=2.459
NC_035105.1	31445452	.	C	G	.	.	MAF_INRAE=13.924;MAF_USDA=16.471
NC_035105.1	31445490	.	A	T	.	.	MAF_USDA=9.836
NC_035105.1	31445499	.	G	A	.	.	MAF_INRAE=19.62;MAF_USDA=40.0
NC_035105.1	31445512	.	C	T	.	.	MAF_USDA=13.934
NC_035105.1	31445631	.	T	C	.	.	MAF_USDA=3.279
NC_035105.1	31445728	.	C	T	.	.	MAF_USDA=1.639
NC_035105.1	31445788	.	C	T	.	.	MAF_USDA=3.279
NC_035105.1	31445845	.	C	A	.	.	MAF_USDA=2.353
NC_035105.1	31445850	.	A	T	.	.	MAF_USDA=2.353
NC_035105.1	31445851	.	G	C	.	.	MAF_INRAE=19.62;MAF_USDA=40.588
NC_035105.1	31445883	.	T	G	.	.	MAF_INRAE=4.43
NC_035105.1	31445917	.	C	T	.	.	MAF_INRAE=10.127;MAF_USDA=16.667
NC_035105.1	31445918	.	G	A	.	.	MAF_USDA=3.279
NC_035105.1	31445934	.	C	T	.	.	MAF_INRAE=19.62;MAF_USDA=39.412
NC_035105.1	31445939	.	T	C	.	.	MAF_INRAE=19.62;MAF_USDA=39.412
NC_035105.1	31445946	.	C	A	.	.	MAF_INRAE=5.0;MAF_USDA=1.639
NC_035105.1	31445971	.	C	T	.	.	MAF_INRAE=5.263;MAF_USDA=10.588
NC_035105.1	31445996	.	A	C	.	.	MAF_USDA=2.459
NC_035105.1	31446029	.	G	T	.	.	MAF_USDA=2.459
NC_035105.1	31446089	.	G	C	.	.	MAF_USDA=9.836
NC_035105.1	31446132	.	T	C	.	.	MAF_USDA=3.39
NC_035105.1	31446146	.	T	A	.	.	MAF_USDA=2.542
NC_035105.1	31446213	.	T	G	.	.	MAF_USDA=2.542
NC_035105.1	31446245	.	G	A	.	.	MAF_USDA=2.542
NC_035105.1	31446265	.	C	T	.	.	MAF_INRAE=2.5
NC_035105.1	31446271	.	T	G	.	.	MAF_USDA=2.586
NC_035105.1	31446291	.	T	G	.	.	MAF_USDA=2.542
NC_035105.1	31446348	.	TGA	TGG	.	.	MAF_USDA=6.25
NC_035105.1	31446375	.	C	T	.	.	MAF_USDA=1.695
NC_035105.1	31446435	.	C	A	.	.	MAF_INRAE=21.519;MAF_USDA=49.398
NC_035105.1	31446493	.	C	T	.	.	MAF_USDA=1.695
NC_035105.1	31446494	.	G	T	.	.	MAF_USDA=2.41
NC_035105.1	31446549	.	G	T	.	.	MAF_INRAE=5.063
NC_035105.1	31446560	.	C	T	.	.	MAF_USDA=1.695
NC_035105.1	31447644	.	C	T	.	.	MAF_USDA=5.172
NC_035105.1	31447645	.	G	A	.	.	MAF_INRAE=4.43
NC_035105.1	31447776	.	T	A	.	.	MAF_USDA=11.446
NC_035105.1	31447818	.	T	C	.	.	MAF_INRAE=22.152;MAF_USDA=14.407
NC_035105.1	31447835	.	C	T	.	.	MAF_USDA=1.695
NC_035105.1	31447846	.	C	T	.	.	MAF_USDA=14.583
NC_035105.1	31447894	.	G	A	.	.	MAF_INRAE=19.62;MAF_USDA=25.904
NC_035105.1	31448077	.	G	A	.	.	MAF_INRAE=5.263;MAF_USDA=8.434
NC_035105.1	31448109	.	A	T	.	.	MAF_INRAE=41.772;MAF_USDA=21.687
NC_035105.1	31448128	.	G	A	.	.	MAF_USDA=3.39
NC_035105.1	31448150	.	AG	AC	.	.	MAF_USDA=47.917
NC_035105.1	31448151	.	G	C	.	.	MAF_INRAE=21.519
NC_035105.1	31448161	.	T	G	.	.	MAF_INRAE=2.5;MAF_USDA=8.475
NC_035105.1	31448163	.	T	C	.	.	MAF_INRAE=21.519;MAF_USDA=49.398
NC_035105.1	31448308	.	C	T	.	.	MAF_USDA=11.017
NC_035105.1	31448320	.	C	T	.	.	MAF_INRAE=2.5;MAF_USDA=7.627
NC_035105.1	31448530	.	G	T	.	.	MAF_USDA=2.5
NC_035105.1	31448536	.	G	A	.	.	MAF_INRAE=5.0;MAF_USDA=1.667
NC_035105.1	31448568	.	G	T	.	.	MAF_INRAE=21.519;MAF_USDA=48.81
NC_035105.1	31448629	.	C	A	.	.	MAF_INRAE=44.304;MAF_USDA=32.738
NC_035105.1	31448655	.	G	T	.	.	MAF_INRAE=14.557;MAF_USDA=12.712
NC_035105.1	31448739	.	C	A	.	.	MAF_INRAE=14.557;MAF_USDA=15.0
NC_035105.1	31448809	.	A	G	.	.	MAF_INRAE=21.519;MAF_USDA=41.667
NC_035105.1	31448860	.	A	G	.	.	MAF_INRAE=34.177;MAF_USDA=42.857
NC_035105.1	31448895	.	G	T	.	.	MAF_INRAE=34.177;MAF_USDA=43.452
NC_035105.1	31448943	.	G	T	.	.	MAF_USDA=8.824
NC_035105.1	31448945	.	C	A	.	.	MAF_INRAE=31.667;MAF_USDA=37.5
NC_035105.1	31448948	.	T	G	.	.	MAF_INRAE=15.0;MAF_USDA=11.475
NC_035105.1	31448999	.	C	A	.	.	MAF_INRAE=33.544;MAF_USDA=41.765
NC_035105.1	31449028	.	C	A	.	.	MAF_INRAE=43.671;MAF_USDA=31.765
NC_035105.1	31449051	.	C	T	.	.	MAF_USDA=6.25
NC_035105.1	31449056	.	C	T	.	.	MAF_USDA=1.639
NC_035105.1	31449059	.	G	A	.	.	MAF_USDA=2.459
NC_035105.1	31449101	.	A	C	.	.	MAF_INRAE=14.557
NC_035105.1	31449124	.	A	G	.	.	MAF_INRAE=34.81;MAF_USDA=40.476
NC_035105.1	31449128	.	G	A	.	.	MAF_USDA=11.905
NC_035105.1	31449140	.	C	A	.	.	MAF_INRAE=5.263;MAF_USDA=11.31
NC_035105.1	31449141	.	G	A	.	.	MAF_USDA=11.31
NC_035105.1	31449208	.	G	A	.	.	MAF_USDA=1.639
NC_035105.1	31449243	.	C	A	.	.	MAF_INRAE=15.19
NC_035105.1	31449248	.	T	C	.	.	MAF_INRAE=33.544;MAF_USDA=44.706
NC_035105.1	31449263	.	A	C	.	.	MAF_INRAE=13.333;MAF_USDA=10.656
NC_035105.1	31449302	.	C	T	.	.	MAF_USDA=5.294
NC_035105.1	31449452	.	A	G	.	.	MAF_INRAE=2.5;MAF_USDA=9.016
NC_035105.1	31449468	.	A	T	.	.	MAF_USDA=2.459
NC_035105.1	31449552	.	G	T	.	.	MAF_INRAE=28.481;MAF_USDA=37.059
NC_035105.1	31449568	.	A	G	.	.	MAF_INRAE=29.114;MAF_USDA=37.059
NC_035105.1	31449590	.	T	A	.	.	MAF_INRAE=31.013;MAF_USDA=37.059
NC_035105.1	31449591	.	A	T	.	.	MAF_INRAE=29.167;MAF_USDA=37.059
NC_035105.1	31449593	.	C	T	.	.	MAF_INRAE=2.5;MAF_USDA=8.197
NC_035105.1	31449610	.	A	G	.	.	MAF_USDA=3.279
NC_035105.1	31449700	.	G	T	.	.	MAF_INRAE=31.646;MAF_USDA=42.941
NC_035105.1	31449774	.	A	G	.	.	MAF_INRAE=12.5;MAF_USDA=10.656
NC_035105.1	31449816	.	C	T	.	.	MAF_INRAE=33.544;MAF_USDA=39.412
NC_035105.1	31449937	.	G	A	.	.	MAF_INRAE=13.333;MAF_USDA=9.836
NC_035105.1	31449952	.	G	T	.	.	MAF_USDA=3.279
NC_035105.1	31449955	.	C	G	.	.	MAF_INRAE=5.263;MAF_USDA=11.176
NC_035105.1	31449986	.	C	T	.	.	MAF_USDA=43.443
NC_035105.1	31450014	.	A	T	.	.	MAF_USDA=2.459
NC_035105.1	31450027	.	T	G	.	.	MAF_INRAE=43.671;MAF_USDA=35.417
NC_035105.1	31450064	.	C	T	.	.	MAF_INRAE=34.177;MAF_USDA=41.176
NC_035105.1	31450073	.	T	G	.	.	MAF_USDA=9.836
NC_035105.1	31450097	.	G	T	.	.	MAF_USDA=3.279
NC_035105.1	31450226	.	T	A	.	.	MAF_USDA=1.639
NC_035105.1	31450273	.	C	T	.	.	MAF_INRAE=4.43
NC_035105.1	31450307	.	G	T	.	.	MAF_USDA=4.918
NC_035105.1	31450498	.	G	T	.	.	MAF_USDA=27.083
NC_035105.1	31450499	.	A	G	.	.	MAF_USDA=27.083
NC_035105.1	31450500	.	A	T	.	.	MAF_USDA=27.083
NC_035105.1	31450534	.	C	T	.	.	MAF_USDA=1.667
NC_035105.1	31450553	.	T	A	.	.	MAF_USDA=3.333
NC_035105.1	31450584	.	C	A	.	.	MAF_USDA=11.31
NC_035105.1	31450585	.	A	C	.	.	MAF_USDA=11.31
NC_035105.1	31450614	.	T	C	.	.	MAF_INRAE=33.544;MAF_USDA=40.476
NC_035105.1	31450643	.	C	A	.	.	MAF_INRAE=33.544;MAF_USDA=41.667
NC_035105.1	31450663	.	G	T	.	.	MAF_USDA=2.459
NC_035105.1	31450714	.	A	C	.	.	MAF_USDA=1.639
NC_035105.1	31450785	.	G	C	.	.	MAF_INRAE=14.557
NC_035105.1	31450805	.	G	A	.	.	MAF_INRAE=14.557;MAF_USDA=12.295
NC_035105.1	31450826	.	G	T	.	.	MAF_USDA=4.918
NC_035105.1	31450843	.	C	A	.	.	MAF_INRAE=5.0;MAF_USDA=1.639
NC_035105.1	31450879	.	G	T	.	.	MAF_USDA=2.459
NC_035105.1	31450899	.	C	T	.	.	MAF_INRAE=13.333;MAF_USDA=14.754
NC_035105.1	31450925	.	G	A	.	.	MAF_INRAE=33.544;MAF_USDA=40.0
NC_035105.1	31450927	.	A	C	.	.	MAF_USDA=4.706
NC_035105.1	31450957	.	A	C	.	.	MAF_INRAE=33.544;MAF_USDA=37.059
NC_035105.1	31450989	.	A	G	.	.	MAF_INRAE=33.544;MAF_USDA=38.235
NC_035105.1	31450997	.	C	T	.	.	MAF_INRAE=5.263;MAF_USDA=8.235
NC_035105.1	31451085	.	G	A	.	.	MAF_INRAE=5.263
NC_035105.1	31451086	.	T	A	.	.	MAF_INRAE=41.772;MAF_USDA=20.588
NC_035105.1	31451112	.	A	C	.	.	MAF_INRAE=5.263;MAF_USDA=11.176
NC_035105.1	31451147	.	T	G	.	.	MAF_INRAE=33.544;MAF_USDA=39.412
NC_035105.1	31451159	.	C	T	.	.	MAF_INRAE=6.667
NC_035105.1	31451316	.	G	A	.	.	MAF_INRAE=5.0;MAF_USDA=1.639
NC_035105.1	31451548	.	C	A	.	.	MAF_INRAE=48.101;MAF_USDA=31.176
NC_035105.1	31451640	.	T	C	.	.	MAF_INRAE=48.734;MAF_USDA=30.0
NC_035105.1	31451649	.	C	T	.	.	MAF_USDA=1.639
NC_035105.1	31451744	.	T	C	.	.	MAF_INRAE=48.734;MAF_USDA=30.357
NC_035105.1	31451759	.	G	T	.	.	MAF_INRAE=12.025;MAF_USDA=16.667
NC_035105.1	31451942	.	T	G	.	.	MAF_INRAE=48.101;MAF_USDA=31.176
NC_035105.1	31452101	.	T	C	.	.	MAF_INRAE=47.468;MAF_USDA=31.176
NC_035105.1	31452162	.	A	G	.	.	MAF_INRAE=4.43
NC_035105.1	31452176	.	G	T	.	.	MAF_USDA=4.098
NC_035105.1	31452190	.	T	C	.	.	MAF_INRAE=39.873;MAF_USDA=32.941
NC_035105.1	31452220	.	C	T	.	.	MAF_USDA=6.557
NC_035105.1	31452248	.	G	A	.	.	MAF_INRAE=31.646;MAF_USDA=12.941
NC_035105.1	31452261	.	A	C	.	.	MAF_USDA=31.176
NC_035105.1	31452262	.	G	T	.	.	MAF_USDA=30.588
NC_035105.1	31452263	.	G	C	.	.	MAF_USDA=31.176
NC_035105.1	31452264	.	A	C	.	.	MAF_USDA=31.176
NC_035105.1	31452265	.	G	T	.	.	MAF_USDA=30.0
NC_035105.1	31452328	.	G	C	.	.	MAF_INRAE=48.101;MAF_USDA=30.588
NC_035105.1	31452342	.	C	A	.	.	MAF_USDA=9.016
NC_035105.1	31452390	.	G	A	.	.	MAF_USDA=2.459
NC_035105.1	31452409	.	C	G	.	.	MAF_USDA=3.279
NC_035105.1	31452711	.	G	T	.	.	MAF_INRAE=50.0;MAF_USDA=29.167
NC_035105.1	31452725	.	C	A	.	.	MAF_INRAE=10.0;MAF_USDA=1.639
NC_035105.1	31452726	.	G	A	.	.	MAF_INRAE=10.127;MAF_USDA=5.294
NC_035105.1	31452731	.	G	A	.	.	MAF_USDA=3.279
NC_035105.1	31452737	.	G	A	.	.	MAF_INRAE=50.0;MAF_USDA=30.0
NC_035105.1	31452771	.	C	T	.	.	MAF_USDA=28.235
NC_035105.1	31453008	.	C	T	.	.	MAF_USDA=3.279
NC_035105.1	31453058	.	G	A	.	.	MAF_USDA=5.294
NC_035105.1	31453067	.	A	T	.	.	MAF_INRAE=48.101;MAF_USDA=30.0
NC_035105.1	31453090	.	T	G	.	.	MAF_INRAE=47.368
NC_035105.1	31453110	.	G	A	.	.	MAF_INRAE=48.101;MAF_USDA=31.176
NC_035105.1	31453135	.	A	C	.	.	MAF_USDA=4.098
NC_035105.1	31453165	.	G	T	.	.	MAF_USDA=5.294
NC_035105.1	31453174	.	C	T	.	.	MAF_USDA=1.639
NC_035105.1	31453206	.	G	A	.	.	MAF_USDA=3.333
NC_035105.1	31453220	.	A	T	.	.	MAF_INRAE=6.667
NC_035105.1	31453259	.	A	C	.	.	MAF_USDA=2.459
NC_035105.1	31453576	.	C	A	.	.	MAF_INRAE=46.203;MAF_USDA=28.824
NC_035105.1	31453704	.	T	C	.	.	MAF_INRAE=48.734;MAF_USDA=30.588
NC_035105.1	31453815	.	T	A	.	.	MAF_INRAE=10.759;MAF_USDA=4.706
NC_035105.1	31453885	.	G	A	.	.	MAF_INRAE=36.076;MAF_USDA=40.0
NC_035105.1	31453950	.	A	C	.	.	MAF_INRAE=36.076;MAF_USDA=36.471
NC_035105.1	31453984	.	C	A	.	.	MAF_USDA=1.639
NC_035105.1	31454044	.	G	A	.	.	MAF_INRAE=5.263;MAF_USDA=11.176
NC_035105.1	31454108	.	T	G	.	.	MAF_USDA=10.417
NC_035105.1	31454112	.	C	A	.	.	MAF_USDA=5.738
NC_035105.1	31454113	.	G	A	.	.	MAF_USDA=9.836
NC_035105.1	31454168	.	G	A	.	.	MAF_USDA=4.098
NC_035105.1	31454269	.	C	T	.	.	MAF_USDA=6.024
NC_035105.1	31454279	.	C	A	.	.	MAF_USDA=2.459
NC_035105.1	31454318	.	C	T	.	.	MAF_INRAE=38.608;MAF_USDA=32.941
NC_035105.1	31454324	.	A	G	.	.	MAF_USDA=8.333
NC_035105.1	31454336	.	A	T	.	.	MAF_INRAE=10.127;MAF_USDA=5.882
NC_035105.1	31454341	.	A	G	.	.	MAF_USDA=4.098
NC_035105.1	31454557	.	A	G	.	.	MAF_USDA=1.639
NC_035105.1	31454558	.	G	T	.	.	MAF_USDA=1.639
NC_035105.1	31454563	.	T	G	.	.	MAF_INRAE=10.833;MAF_USDA=1.639
NC_035105.1	31454588	.	A	G	.	.	MAF_INRAE=36.076;MAF_USDA=46.471
NC_035105.1	31454601	.	A	G	.	.	MAF_INRAE=19.62;MAF_USDA=16.471
NC_035105.1	31454627	.	T	A	.	.	MAF_INRAE=47.468;MAF_USDA=25.0
NC_035105.1	31454628	.	A	T	.	.	MAF_INRAE=26.667;MAF_USDA=43.75
NC_035105.1	31454688	.	T	G	.	.	MAF_INRAE=10.833;MAF_USDA=1.639
NC_035105.1	31454770	.	C	T	.	.	MAF_USDA=4.098
NC_035105.1	31454965	.	C	T	.	.	MAF_USDA=2.459
NC_035105.1	31455008	.	G	A	.	.	MAF_USDA=3.529
NC_035105.1	31455038	.	C	T	.	.	MAF_INRAE=10.833;MAF_USDA=1.639
NC_035105.1	31455148	.	A	C	.	.	MAF_INRAE=14.557;MAF_USDA=1.639
NC_035105.1	31455240	.	G	A	.	.	MAF_INRAE=14.557;MAF_USDA=12.295
NC_035105.1	31455458	.	C	T	.	.	MAF_INRAE=10.127;MAF_USDA=5.882
NC_035105.1	31455476	.	C	T	.	.	MAF_USDA=4.098
NC_035105.1	31455525	.	T	C	.	.	MAF_USDA=1.639
NC_035105.1	31455578	.	G	A	.	.	MAF_USDA=8.824
NC_035105.1	31455705	.	G	A	.	.	MAF_INRAE=25.316;MAF_USDA=32.941
NC_035105.1	31455738	.	T	G	.	.	MAF_USDA=2.459
NC_035105.1	31455829	.	C	T	.	.	MAF_INRAE=5.0;MAF_USDA=1.639
NC_035105.1	31455904	.	G	C	.	.	MAF_INRAE=6.667
NC_035105.1	31455910	.	T	C	.	.	MAF_USDA=1.639
NC_035105.1	31455945	.	C	T	.	.	MAF_USDA=3.279
NC_035105.1	31456100	.	C	T	.	.	MAF_USDA=2.459
NC_035105.1	31456109	.	C	A	.	.	MAF_INRAE=6.962;MAF_USDA=11.765
NC_035105.1	31456321	.	T	A	.	.	MAF_INRAE=5.263;MAF_USDA=11.176
NC_035105.1	31456410	.	G	T	.	.	MAF_INRAE=5.063;MAF_USDA=2.459
NC_035105.1	31456450	.	G	T	.	.	MAF_INRAE=10.833;MAF_USDA=1.639
NC_035105.1	31456468	.	T	G	.	.	MAF_INRAE=15.823;MAF_USDA=10.656
NC_035105.1	31456515	.	C	T	.	.	MAF_INRAE=5.063;MAF_USDA=2.459
NC_035105.1	31456537	.	G	A	.	.	MAF_USDA=2.459
NC_035105.1	31456568	.	G	A	.	.	MAF_USDA=2.459
NC_035105.1	31456586	.	T	G	.	.	MAF_INRAE=10.833;MAF_USDA=1.639
NC_035105.1	31456677	.	C	T	.	.	MAF_INRAE=10.833;MAF_USDA=1.639
NC_035105.1	31456679	.	T	A	.	.	MAF_INRAE=10.833;MAF_USDA=1.639
NC_035105.1	31456684	.	C	A	.	.	MAF_INRAE=10.833;MAF_USDA=1.639
NC_035105.1	31456737	.	A	C	.	.	MAF_INRAE=5.0;MAF_USDA=1.639
NC_035105.1	31456738	.	T	C	.	.	MAF_INRAE=12.5;MAF_USDA=11.176
NC_035105.1	31456895	.	T	A	.	.	MAF_INRAE=10.833
NC_035105.1	31457121	.	T	G	.	.	MAF_USDA=3.279
NC_035105.1	31457127	.	C	A	.	.	MAF_INRAE=10.833;MAF_USDA=1.639
NC_035105.1	31457350	.	T	G	.	.	MAF_INRAE=10.833;MAF_USDA=1.639
NC_035105.1	31457399	.	C	T	.	.	MAF_INRAE=10.759;MAF_USDA=8.824
NC_035105.1	31457434	.	A	T	.	.	MAF_INRAE=23.418;MAF_USDA=12.353
NC_035105.1	31457483	.	A	C	.	.	MAF_INRAE=5.063;MAF_USDA=1.639
NC_035105.1	31457648	.	C	A	.	.	MAF_INRAE=5.063;MAF_USDA=1.695
NC_035105.1	31457750	.	G	A	.	.	MAF_INRAE=5.263;MAF_USDA=11.446
NC_035105.1	31457756	.	A	G	.	.	MAF_INRAE=34.81;MAF_USDA=15.663
NC_035105.1	31457783	.	T	C	.	.	MAF_INRAE=22.785;MAF_USDA=27.059
NC_035105.1	31457812	.	T	G	.	.	MAF_INRAE=37.975;MAF_USDA=41.176
NC_035105.1	31457813	.	C	A	.	.	MAF_USDA=3.279
NC_035105.1	31457814	.	A	G	.	.	MAF_INRAE=39.167;MAF_USDA=15.882
NC_035105.1	31457868	.	C	T	.	.	MAF_USDA=3.279
NC_035105.1	31457930	.	T	C	.	.	MAF_USDA=1.667
NC_035105.1	31457957	.	A	G	.	.	MAF_USDA=1.639
NC_035105.1	31458041	.	G	T	.	.	MAF_INRAE=21.053;MAF_USDA=7.059
NC_035105.1	31458119	.	T	A	.	.	MAF_INRAE=47.368;MAF_USDA=41.667
NC_035105.1	31458124	.	T	G	.	.	MAF_USDA=4.098
NC_035105.1	31458133	.	C	T	.	.	MAF_INRAE=5.263;MAF_USDA=8.235
NC_035105.1	31458134	.	A	G	.	.	MAF_USDA=8.235
NC_035105.1	31458147	.	C	A	.	.	MAF_INRAE=5.263;MAF_USDA=8.235
NC_035105.1	31458152	.	A	C	.	.	MAF_USDA=6.25
NC_035105.1	31458203	.	T	A	.	.	MAF_USDA=7.059
NC_035105.1	31458223	.	G	T	.	.	MAF_INRAE=34.81;MAF_USDA=15.294
NC_035105.1	31458259	.	T	C	.	.	MAF_INRAE=6.667;MAF_USDA=14.118
NC_035105.1	31458416	.	G	A	.	.	MAF_INRAE=35.443;MAF_USDA=15.294
NC_035105.1	31458471	.	A	G	.	.	MAF_USDA=5.738
NC_035105.1	31458480	.	T	A	.	.	MAF_INRAE=34.177;MAF_USDA=15.294
NC_035105.1	31458653	.	C	T	.	.	MAF_USDA=7.377
NC_035105.1	31458668	.	T	A	.	.	MAF_USDA=7.059
NC_035105.1	31458679	.	A	G	.	.	MAF_USDA=1.639
NC_035105.1	31458683	.	T	G	.	.	MAF_USDA=2.459
NC_035105.1	31458745	.	G	A	.	.	MAF_INRAE=39.241;MAF_USDA=24.706
NC_035105.1	31458762	.	C	T	.	.	MAF_USDA=2.459
NC_035105.1	31458781	.	C	T	.	.	MAF_USDA=1.639
NC_035105.1	31458846	.	C	T	.	.	MAF_USDA=3.279
NC_035105.1	31458979	.	T	C	.	.	MAF_USDA=7.059
NC_035105.1	31458988	.	C	G	.	.	MAF_INRAE=46.835;MAF_USDA=25.294
NC_035105.1	31458992	.	T	A	.	.	MAF_USDA=7.647
NC_035105.1	31458998	.	G	T	.	.	MAF_USDA=7.059
NC_035105.1	31459038	.	G	A	.	.	MAF_INRAE=10.759;MAF_USDA=8.824
NC_035105.1	31459046	.	C	T	.	.	MAF_USDA=3.279
NC_035105.1	31459047	.	A	C	.	.	MAF_USDA=3.279
NC_035105.1	31459058	.	C	A	.	.	MAF_USDA=1.639
NC_035105.1	31459114	.	G	T	.	.	MAF_INRAE=16.456;MAF_USDA=11.475
NC_035105.1	31459156	.	G	A	.	.	MAF_INRAE=5.0;MAF_USDA=1.639
NC_035105.1	31459199	.	C	T	.	.	MAF_USDA=25.294
NC_035105.1	31459249	.	T	A	.	.	MAF_INRAE=34.81;MAF_USDA=15.882
NC_035105.1	31459308	.	T	G	.	.	MAF_INRAE=47.368;MAF_USDA=43.75
NC_035105.1	31459388	.	T	C	.	.	MAF_INRAE=48.101;MAF_USDA=41.765
NC_035105.1	31459448	.	T	G	.	.	MAF_INRAE=34.81;MAF_USDA=14.706
NC_035105.1	31459621	.	C	T	.	.	MAF_INRAE=6.667;MAF_USDA=1.639
NC_035105.1	31459681	.	C	T	.	.	MAF_INRAE=5.263;MAF_USDA=8.235
NC_035105.1	31459729	.	C	G	.	.	MAF_INRAE=5.263;MAF_USDA=11.176
NC_035105.1	31459733	.	A	G	.	.	MAF_INRAE=5.063
NC_035105.1	31459845	.	A	T	.	.	MAF_INRAE=16.456;MAF_USDA=11.475
NC_035105.1	31459885	.	A	G	.	.	MAF_USDA=4.098
NC_035105.1	31459895	.	C	A	.	.	MAF_USDA=1.639
NC_035105.1	31459908	.	T	A	.	.	MAF_INRAE=14.557;MAF_USDA=1.639
NC_035105.1	31459921	.	C	A	.	.	MAF_INRAE=10.759;MAF_USDA=8.824
NC_035105.1	31459931	.	T	G	.	.	MAF_INRAE=10.759;MAF_USDA=8.824
NC_035105.1	31460016	.	C	A	.	.	MAF_USDA=4.918
NC_035105.1	31460031	.	C	T	.	.	MAF_INRAE=50.0;MAF_USDA=28.235
NC_035105.1	31460055	.	C	A	.	.	MAF_INRAE=41.667;MAF_USDA=8.621
NC_035105.1	31460058	.	C	A	.	.	MAF_INRAE=28.333;MAF_USDA=12.5
NC_035105.1	31460113	.	C	T	.	.	MAF_INRAE=48.101;MAF_USDA=40.588
NC_035105.1	31460116	.	C	T	.	.	MAF_USDA=4.918
NC_035105.1	31460118	.	A	T	.	.	MAF_INRAE=5.063;MAF_USDA=1.639
NC_035105.1	31460245	.	G	A	.	.	MAF_USDA=3.279
NC_035105.1	31460246	.	G	T	.	.	MAF_USDA=3.279
NC_035105.1	31460275	.	C	T	.	.	MAF_INRAE=6.667;MAF_USDA=1.639
NC_035105.1	31460286	.	C	T	.	.	MAF_USDA=10.417
NC_035105.1	31460292	.	C	T	.	.	MAF_USDA=1.639
NC_035105.1	31460378	.	C	A	.	.	MAF_INRAE=16.456;MAF_USDA=16.393
NC_035105.1	31460409	.	T	C	.	.	MAF_INRAE=34.81;MAF_USDA=14.706
NC_035105.1	31460439	.	T	A	.	.	MAF_INRAE=5.263;MAF_USDA=11.176
NC_035105.1	31460592	.	T	G	.	.	MAF_INRAE=6.667
NC_035105.1	31460626	.	T	C	.	.	MAF_INRAE=10.127;MAF_USDA=5.294
NC_035105.1	31460785	.	C	T	.	.	MAF_USDA=1.639
NC_035105.1	31460788	.	T	C,A	.	.	MAF_INRAE=2.5;MAF_USDA=4.098
NC_035105.1	31460807	.	A	G	.	.	MAF_INRAE=5.263;MAF_USDA=11.765
NC_035105.1	31460922	.	G	A	.	.	MAF_USDA=1.639
NC_035105.1	31460931	.	G	T	.	.	MAF_USDA=1.639
NC_035105.1	31460992	.	A	T	.	.	MAF_USDA=4.706
NC_035105.1	31461121	.	A	G	.	.	MAF_USDA=4.098
NC_035105.1	31461140	.	C	T	.	.	MAF_USDA=4.098
NC_035105.1	31461240	.	G	T	.	.	MAF_USDA=3.279
NC_035105.1	31461275	.	A	C	.	.	MAF_INRAE=48.101;MAF_USDA=35.294
NC_035105.1	31461498	.	A	C	.	.	MAF_USDA=3.279
NC_035105.1	31461507	.	T	A	.	.	MAF_USDA=2.459
NC_035105.1	31461539	.	T	C	.	.	MAF_USDA=4.098
NC_035105.1	31461785	.	G	T	.	.	MAF_INRAE=35.443;MAF_USDA=31.765
NC_035105.1	31461811	.	A	C	.	.	MAF_USDA=2.459
NC_035105.1	31461870	.	G	T	.	.	MAF_INRAE=5.263;MAF_USDA=11.176
NC_035105.1	31461959	.	A	G	.	.	MAF_USDA=4.098
NC_035105.1	31461986	.	T	G	.	.	MAF_INRAE=1.667
NC_035105.1	31462023	.	T	G	.	.	MAF_INRAE=6.667
NC_035105.1	31462104	.	C	T	.	.	MAF_INRAE=16.456;MAF_USDA=12.295
NC_035105.1	31462120	.	C	G	.	.	MAF_USDA=4.098
NC_035105.1	31462230	.	C	T	.	.	MAF_USDA=3.279
NC_035105.1	31462245	.	C	T	.	.	MAF_USDA=4.918
NC_035105.1	31462246	.	G	A	.	.	MAF_INRAE=5.263;MAF_USDA=11.765
NC_035105.1	31462250	.	C	A	.	.	MAF_USDA=1.639
NC_035105.1	31462261	.	G	C	.	.	MAF_INRAE=26.582;MAF_USDA=22.353
NC_035105.1	31462355	.	G	T	.	.	MAF_USDA=9.412
NC_035105.1	31462361	.	C	G	.	.	MAF_USDA=9.016
NC_035105.1	31462514	.	C	A	.	.	MAF_USDA=4.098
NC_035105.1	31462539	.	T	C	.	.	MAF_USDA=4.098
NC_035105.1	31462563	.	C	A	.	.	MAF_USDA=4.098
NC_035105.1	31462690	.	T	G	.	.	MAF_INRAE=5.263
NC_035105.1	31462821	.	G	A	.	.	MAF_INRAE=4.43;MAF_USDA=1.639
NC_035105.1	31462837	.	G	A	.	.	MAF_USDA=4.098
NC_035105.1	31462930	.	T	G	.	.	MAF_USDA=3.279
NC_035105.1	31462997	.	T	G	.	.	MAF_USDA=3.279
NC_035105.1	31463019	.	C	T	.	.	MAF_USDA=5.738
NC_035105.1	31463030	.	G	A	.	.	MAF_USDA=3.279
NC_035105.1	31463136	.	G	C	.	.	MAF_INRAE=4.43;MAF_USDA=2.459
NC_035105.1	31463142	.	T	A	.	.	MAF_USDA=3.279
NC_035105.1	31463149	.	G	A	.	.	MAF_USDA=3.279
NC_035105.1	31463151	.	C	T	.	.	MAF_USDA=3.279
NC_035105.1	31463158	.	G	C	.	.	MAF_INRAE=11.392;MAF_USDA=3.529
NC_035105.1	31463170	.	T	G	.	.	MAF_INRAE=10.526;MAF_USDA=12.295
NC_035105.1	31463181	.	A	T	.	.	MAF_INRAE=36.842
NC_035105.1	31463198	.	A	T	.	.	MAF_USDA=2.459
NC_035105.1	31463239	.	G	T	.	.	MAF_INRAE=25.949;MAF_USDA=9.412
NC_035105.1	31463245	.	A	T	.	.	MAF_INRAE=34.177;MAF_USDA=11.176
NC_035105.1	31463253	.	C	A	.	.	MAF_USDA=2.459
NC_035105.1	31463254	.	G	A	.	.	MAF_USDA=3.279
NC_035105.1	31463260	.	G	A	.	.	MAF_USDA=3.333
NC_035105.1	31463319	.	T	G	.	.	MAF_USDA=3.279
NC_035105.1	31463350	.	C	T	.	.	MAF_USDA=3.279
NC_035105.1	31463407	.	G	A	.	.	MAF_INRAE=5.063
NC_035105.1	31463473	.	G	A	.	.	MAF_USDA=3.279
NC_035105.1	31463620	.	C	T	.	.	MAF_USDA=2.459
NC_035105.1	31463666	.	C	T	.	.	MAF_USDA=1.639
NC_035105.1	31463669	.	T	G	.	.	MAF_USDA=1.639
NC_035105.1	31463686	.	C	T	.	.	MAF_USDA=3.279
NC_035105.1	31463695	.	T	G	.	.	MAF_USDA=2.459
NC_035105.1	31463713	.	A	T	.	.	MAF_USDA=2.459
NC_035105.1	31463723	.	C	A	.	.	MAF_INRAE=5.263;MAF_USDA=10.588
NC_035105.1	31463768	.	C	T	.	.	MAF_INRAE=26.582;MAF_USDA=22.353
NC_035105.1	31463779	.	A	G	.	.	MAF_USDA=7.377
NC_035105.1	31463794	.	G	A	.	.	MAF_USDA=2.459
NC_035105.1	31463873	.	T	C	.	.	MAF_USDA=5.738
NC_035105.1	31463957	.	C	T	.	.	MAF_INRAE=14.557;MAF_USDA=1.639
NC_035105.1	31464008	.	T	G	.	.	MAF_USDA=3.279
NC_035105.1	31464013	.	T	A	.	.	MAF_USDA=8.824
NC_035105.1	31464017	.	G	A	.	.	MAF_USDA=3.279
NC_035105.1	31464044	.	A	T	.	.	MAF_INRAE=26.582;MAF_USDA=22.941
NC_035105.1	31464051	.	C	T	.	.	MAF_INRAE=26.582;MAF_USDA=22.941
NC_035105.1	31464068	.	T	A	.	.	MAF_INRAE=26.582;MAF_USDA=22.353
NC_035105.1	31464070	.	G	T	.	.	MAF_INRAE=25.0;MAF_USDA=22.353
NC_035105.1	31464081	.	G	T	.	.	MAF_INRAE=5.063;MAF_USDA=2.459
NC_035105.1	31464218	.	A	C	.	.	MAF_USDA=4.098
NC_035105.1	31464371	.	T	G	.	.	MAF_INRAE=4.167;MAF_USDA=6.557
NC_035105.1	31464381	.	G	C	.	.	MAF_INRAE=5.063;MAF_USDA=1.639
NC_035105.1	31464402	.	C	A	.	.	MAF_INRAE=5.063;MAF_USDA=1.639
NC_035105.1	31464421	.	A	T	.	.	MAF_USDA=2.459
NC_035105.1	31464446	.	G	A	.	.	MAF_INRAE=10.833;MAF_USDA=1.639
NC_035105.1	31464463	.	T	G	.	.	MAF_INRAE=5.263;MAF_USDA=14.118
NC_035105.1	31464467	.	G	A	.	.	MAF_USDA=3.279
NC_035105.1	31464484	.	T	A	.	.	MAF_INRAE=5.063;MAF_USDA=1.639
NC_035105.1	31464516	.	T	G	.	.	MAF_INRAE=5.0
NC_035105.1	31464553	.	T	C	.	.	MAF_USDA=5.738
NC_035105.1	31464562	.	C	A	.	.	MAF_INRAE=10.833;MAF_USDA=2.459
NC_035105.1	31464570	.	A	T	.	.	MAF_USDA=4.918
NC_035105.1	31464683	.	C	G	.	.	MAF_USDA=4.098
NC_035105.1	31464689	.	G	A	.	.	MAF_INRAE=5.0;MAF_USDA=1.639
NC_035105.1	31464706	.	G	A	.	.	MAF_USDA=4.098
NC_035105.1	31464739	.	C	T	.	.	MAF_INRAE=26.582;MAF_USDA=28.235
NC_035105.1	31464829	.	C	A	.	.	MAF_USDA=3.279
NC_035105.1	31464831	.	T	A	.	.	MAF_USDA=3.279
NC_035105.1	31464834	.	T	G	.	.	MAF_USDA=3.279
NC_035105.1	31465094	.	T	G	.	.	MAF_INRAE=5.063;MAF_USDA=1.639
NC_035105.1	31465155	.	C	T	.	.	MAF_USDA=3.279
NC_035105.1	31465217	.	T	A	.	.	MAF_INRAE=1.667;MAF_USDA=7.5
NC_035105.1	31465298	.	A	G	.	.	MAF_INRAE=10.759;MAF_USDA=10.0
NC_035105.1	31465392	.	C	A	.	.	MAF_INRAE=5.063;MAF_USDA=2.459
NC_035105.1	31465408	.	T	A	.	.	MAF_USDA=4.098
NC_035105.1	31465475	.	A	G	.	.	MAF_USDA=3.279
NC_035105.1	31465497	.	A	C	.	.	MAF_INRAE=4.167
NC_035105.1	31465517	.	A	T	.	.	MAF_INRAE=5.063;MAF_USDA=2.459
NC_035105.1	31465523	.	T	A	.	.	MAF_INRAE=13.924;MAF_USDA=25.0
NC_035105.1	31465622	.	C	T	.	.	MAF_USDA=3.279
NC_035105.1	31465660	.	G	A	.	.	MAF_USDA=1.667
NC_035105.1	31465731	.	C	A	.	.	MAF_USDA=4.918
NC_035105.1	31465830	.	T	G	.	.	MAF_USDA=4.098
NC_035105.1	31465848	.	G	A	.	.	MAF_INRAE=14.557;MAF_USDA=1.639
NC_035105.1	31465877	.	C	T	.	.	MAF_INRAE=34.81;MAF_USDA=12.941
NC_035105.1	31465931	.	G	T	.	.	MAF_USDA=4.098
NC_035105.1	31465988	.	C	T	.	.	MAF_INRAE=10.127;MAF_USDA=14.583
NC_035105.1	31466012	.	T	C	.	.	MAF_USDA=11.176
NC_035105.1	31466124	.	A	G	.	.	MAF_INRAE=2.5
NC_035105.1	31466149	.	G	A	.	.	MAF_INRAE=13.924;MAF_USDA=15.882
NC_035105.1	31466157	.	C	T	.	.	MAF_USDA=1.639
NC_035105.1	31466285	.	T	C	.	.	MAF_INRAE=5.0;MAF_USDA=1.639
NC_035105.1	31466355	.	G	A	.	.	MAF_USDA=2.459
NC_035105.1	31466537	.	G	C	.	.	MAF_INRAE=10.833
NC_035105.1	31466558	.	C	T	.	.	MAF_USDA=3.279
NC_035105.1	31466599	.	T	G	.	.	MAF_USDA=4.098
NC_035105.1	31466638	.	C	A	.	.	MAF_INRAE=13.924;MAF_USDA=15.294
NC_035105.1	31466649	.	C	A	.	.	MAF_INRAE=10.759;MAF_USDA=20.833
NC_035105.1	31466697	.	T	C	.	.	MAF_USDA=3.279
NC_035105.1	31466747	.	A	C	.	.	MAF_USDA=10.417
NC_035105.1	31466758	.	C	T	.	.	MAF_INRAE=12.025;MAF_USDA=8.824
NC_035105.1	31466773	.	C	T	.	.	MAF_INRAE=5.0;MAF_USDA=2.459
NC_035105.1	31466884	.	G	T	.	.	MAF_INRAE=6.962;MAF_USDA=17.647
NC_035105.1	31466886	.	G	A	.	.	MAF_INRAE=13.291;MAF_USDA=16.471
NC_035105.1	31466891	.	G	A	.	.	MAF_INRAE=42.405;MAF_USDA=41.176
NC_035105.1	31466909	.	C	T	.	.	MAF_USDA=4.098
NC_035105.1	31466968	.	G	C	.	.	MAF_USDA=4.167
NC_035105.1	31467214	.	C	T	.	.	MAF_USDA=8.333
NC_035105.1	31467271	.	C	A	.	.	MAF_USDA=1.639
NC_035105.1	31467273	.	C	T	.	.	MAF_USDA=1.639
NC_035105.1	31467317	.	C	A	.	.	MAF_INRAE=13.924;MAF_USDA=20.492
NC_035105.1	31467419	.	A	T	.	.	MAF_INRAE=10.759;MAF_USDA=11.176
NC_035105.1	31467427	.	G	A	.	.	MAF_USDA=5.738
NC_035105.1	31467540	.	A	G	.	.	MAF_INRAE=44.937;MAF_USDA=40.588
NC_035105.1	31467703	.	C	T	.	.	MAF_INRAE=10.759;MAF_USDA=17.647
NC_035105.1	31467712	.	T	A	.	.	MAF_USDA=1.639
NC_035105.1	31467820	.	C	A	.	.	MAF_USDA=4.706
NC_035105.1	31467941	.	G	A	.	.	MAF_INRAE=10.127;MAF_USDA=2.941
NC_035105.1	31468107	.	C	A	.	.	MAF_INRAE=4.167
NC_035105.1	31468149	.	G	A	.	.	MAF_INRAE=2.5;MAF_USDA=1.639
NC_035105.1	31468167	.	A	C	.	.	MAF_USDA=4.706
NC_035105.1	31468283	.	A	T	.	.	MAF_INRAE=49.367;MAF_USDA=37.647
NC_035105.1	31468344	.	G	T	.	.	MAF_USDA=7.377
NC_035105.1	31468384	.	A	G	.	.	MAF_INRAE=17.5;MAF_USDA=7.059
NC_035105.1	31468461	.	A	C	.	.	MAF_USDA=8.824
NC_035105.1	31468465	.	A	G	.	.	MAF_INRAE=10.759;MAF_USDA=10.588
NC_035105.1	31468469	.	T	A	.	.	MAF_INRAE=4.167;MAF_USDA=1.639
NC_035105.1	31468518	.	C	T	.	.	MAF_INRAE=5.263
NC_035105.1	31468611	.	A	G	.	.	MAF_INRAE=18.354;MAF_USDA=5.294
NC_035105.1	31468662	.	C	A	.	.	MAF_INRAE=19.62;MAF_USDA=30.0
NC_035105.1	31468675	.	C	A	.	.	MAF_INRAE=43.671;MAF_USDA=48.235
NC_035105.1	31468711	.	A	G	.	.	MAF_INRAE=32.278;MAF_USDA=19.412
NC_035105.1	31468785	.	C	A	.	.	MAF_INRAE=12.025;MAF_USDA=6.548
NC_035105.1	31468797	.	C	T	.	.	MAF_INRAE=18.987;MAF_USDA=27.647
NC_035105.1	31468911	.	T	C	.	.	MAF_INRAE=10.127;MAF_USDA=47.917
NC_035105.1	31468981	.	G	A	.	.	MAF_USDA=1.639
NC_035105.1	31469015	.	C	T	.	.	MAF_USDA=10.417
NC_035105.1	31469066	.	A	T	.	.	MAF_INRAE=18.354;MAF_USDA=7.059
NC_035105.1	31469080	.	T	A	.	.	MAF_INRAE=12.658;MAF_USDA=11.765
NC_035105.1	31469140	.	G	A	.	.	MAF_INRAE=14.557;MAF_USDA=1.639
NC_035105.1	31469162	.	T	C	.	.	MAF_USDA=4.098
NC_035105.1	31469181	.	C	A	.	.	MAF_USDA=4.918
NC_035105.1	31469278	.	C	T	.	.	MAF_INRAE=38.608;MAF_USDA=39.583
NC_035105.1	31469386	.	C	T	.	.	MAF_INRAE=38.608;MAF_USDA=15.882
NC_035105.1	31469420	.	C	A	.	.	MAF_INRAE=38.608;MAF_USDA=21.765
NC_035105.1	31469527	.	G	A	.	.	MAF_USDA=4.918
NC_035105.1	31469600	.	C	T	.	.	MAF_INRAE=43.671;MAF_USDA=44.706
NC_035105.1	31469687	.	C	T	.	.	MAF_USDA=2.459
NC_035105.1	31469736	.	A	T	.	.	MAF_INRAE=44.304;MAF_USDA=32.353
NC_035105.1	31469744	.	C	A	.	.	MAF_INRAE=44.304;MAF_USDA=30.588
NC_035105.1	31469811	.	A	T	.	.	MAF_INRAE=25.0;MAF_USDA=31.25
NC_035105.1	31469818	.	G	A	.	.	MAF_INRAE=2.5;MAF_USDA=12.353
NC_035105.1	31469900	.	C	T	.	.	MAF_USDA=1.639
NC_035105.1	31469950	.	T	C	.	.	MAF_INRAE=4.43
NC_035105.1	31469973	.	C	T	.	.	MAF_INRAE=5.263;MAF_USDA=8.235
NC_035105.1	31470145	.	A	G	.	.	MAF_USDA=2.459
NC_035105.1	31470146	.	G	A	.	.	MAF_INRAE=41.772;MAF_USDA=25.882
NC_035105.1	31470161	.	C	A	.	.	MAF_INRAE=41.772;MAF_USDA=40.0
NC_035105.1	31470204	.	C	G	.	.	MAF_USDA=1.639
NC_035105.1	31470212	.	G	A	.	.	MAF_INRAE=13.333;MAF_USDA=10.417
NC_035105.1	31470247	.	G	A	.	.	MAF_INRAE=27.215;MAF_USDA=8.824
NC_035105.1	31470250	.	T	A	.	.	MAF_USDA=1.639
NC_035105.1	31470264	.	G	A	.	.	MAF_USDA=27.083
NC_035105.1	31470299	.	T	C	.	.	MAF_INRAE=2.5
NC_035105.1	31470484	.	G	A	.	.	MAF_INRAE=25.949;MAF_USDA=9.412
NC_035105.1	31470491	.	G	T	.	.	MAF_USDA=4.918
NC_035105.1	31470492	.	C	T	.	.	MAF_USDA=2.459
NC_035105.1	31470497	.	G	T	.	.	MAF_INRAE=30.38;MAF_USDA=23.529
NC_035105.1	31470521	.	G	T	.	.	MAF_USDA=1.639
NC_035105.1	31470585	.	T	A	.	.	MAF_INRAE=9.494;MAF_USDA=20.0
NC_035105.1	31470641	.	T	G	.	.	MAF_INRAE=5.263;MAF_USDA=8.824
NC_035105.1	31470685	.	T	G	.	.	MAF_USDA=9.836
NC_035105.1	31470766	.	A	G	.	.	MAF_INRAE=4.167;MAF_USDA=4.118
NC_035105.1	31470773	.	G	T	.	.	MAF_USDA=1.639
NC_035105.1	31470780	.	C	T	.	.	MAF_INRAE=18.354;MAF_USDA=10.0
NC_035105.1	31470834	.	G	A	.	.	MAF_USDA=2.459
NC_035105.1	31470977	.	T	C	.	.	MAF_INRAE=13.291;MAF_USDA=33.529
NC_035105.1	31471017	.	C	A	.	.	MAF_USDA=4.918
NC_035105.1	31471037	.	A	C	.	.	MAF_INRAE=17.722;MAF_USDA=4.918
NC_035105.1	31471084	.	A	G	.	.	MAF_INRAE=9.494;MAF_USDA=6.471
NC_035105.1	31471218	.	T	A	.	.	MAF_INRAE=15.19;MAF_USDA=15.882
NC_035105.1	31471221	.	A	T	.	.	MAF_INRAE=44.167;MAF_USDA=50.0
NC_035105.1	31471265	.	G	A	.	.	MAF_INRAE=2.5;MAF_USDA=7.377
NC_035105.1	31471344	.	T	C	.	.	MAF_USDA=3.279
NC_035105.1	31471426	.	T	C	.	.	MAF_USDA=13.529
NC_035105.1	31471436	.	T	G	.	.	MAF_USDA=12.353
NC_035105.1	31471442	.	T	G	.	.	MAF_USDA=12.353
NC_035105.1	31471675	.	C	A	.	.	MAF_INRAE=20.253;MAF_USDA=27.059
NC_035105.1	31471752	.	C	T	.	.	MAF_INRAE=2.5;MAF_USDA=1.639
NC_035105.1	31471809	.	T	C	.	.	MAF_INRAE=5.263;MAF_USDA=8.824
NC_035105.1	31471825	.	A	T	.	.	MAF_INRAE=16.456;MAF_USDA=32.353
NC_035105.1	31471835	.	T	A	.	.	MAF_USDA=16.265
NC_035105.1	31471988	.	T	G	.	.	MAF_INRAE=18.987;MAF_USDA=7.059
NC_035105.1	31472010	.	T	G	.	.	MAF_INRAE=18.354;MAF_USDA=7.059
NC_035105.1	31472103	.	C	T	.	.	MAF_INRAE=6.962;MAF_USDA=10.656
NC_035105.1	31472116	.	C	A	.	.	MAF_USDA=2.459
NC_035105.1	31472153	.	T	C	.	.	MAF_INRAE=20.253;MAF_USDA=27.059
NC_035105.1	31472227	.	C	T	.	.	MAF_USDA=1.639
NC_035105.1	31472375	.	A	G	.	.	MAF_USDA=2.459
NC_035105.1	31472391	.	C	T	.	.	MAF_INRAE=44.304;MAF_USDA=40.0
NC_035105.1	31472538	.	A	T	.	.	MAF_INRAE=5.0;MAF_USDA=1.639
NC_035105.1	31472552	.	A	T	.	.	MAF_INRAE=12.025;MAF_USDA=6.471
NC_035105.1	31472704	.	A	T	.	.	MAF_INRAE=46.835;MAF_USDA=46.471
NC_035105.1	31472787	.	C	T	.	.	MAF_USDA=1.639
NC_035105.1	31472811	.	C	A	.	.	MAF_INRAE=31.646;MAF_USDA=31.765
NC_035105.1	31472815	.	T	A	.	.	MAF_USDA=8.333
NC_035105.1	31472823	.	C	T	.	.	MAF_USDA=1.639
NC_035105.1	31472860	.	T	G	.	.	MAF_INRAE=15.19;MAF_USDA=18.033
NC_035105.1	31472926	.	T	A	.	.	MAF_INRAE=27.215;MAF_USDA=44.118
NC_035105.1	31472951	.	C	T	.	.	MAF_INRAE=4.167;MAF_USDA=8.333
NC_035105.1	31472958	.	G	A	.	.	MAF_INRAE=27.848;MAF_USDA=36.471
NC_035105.1	31473088	.	T	C	.	.	MAF_USDA=10.656
NC_035105.1	31473132	.	G	A	.	.	MAF_INRAE=2.5;MAF_USDA=1.639
NC_035105.1	31473134	.	G	T	.	.	MAF_INRAE=2.5;MAF_USDA=1.639
NC_035105.1	31473152	.	G	T	.	.	MAF_USDA=3.279
NC_035105.1	31473201	.	T	G	.	.	MAF_USDA=1.639
NC_035105.1	31473208	.	G	T	.	.	MAF_INRAE=18.987;MAF_USDA=4.706
NC_035105.1	31473249	.	C	T	.	.	MAF_INRAE=11.392;MAF_USDA=20.833
NC_035105.1	31473283	.	G	T	.	.	MAF_USDA=6.471
NC_035105.1	31473295	.	C	T	.	.	MAF_USDA=3.279
NC_035105.1	31473298	.	C	T	.	.	MAF_USDA=1.639
NC_035105.1	31473383	.	A	G	.	.	MAF_INRAE=14.557;MAF_USDA=12.295
NC_035105.1	31473419	.	A	G	.	.	MAF_INRAE=5.263
NC_035105.1	31473583	.	G	A	.	.	MAF_INRAE=6.667;MAF_USDA=10.0
NC_035105.1	31473611	.	G	A	.	.	MAF_INRAE=26.582;MAF_USDA=8.824
NC_035105.1	31473621	.	G	C	.	.	MAF_INRAE=6.667;MAF_USDA=11.765
NC_035105.1	31473651	.	G	A	.	.	MAF_INRAE=14.557;MAF_USDA=15.574
NC_035105.1	31473693	.	C	T	.	.	MAF_USDA=2.459
NC_035105.1	31473704	.	A	T	.	.	MAF_INRAE=2.5;MAF_USDA=7.377
NC_035105.1	31473812	.	C	G	.	.	MAF_INRAE=20.253;MAF_USDA=14.706
NC_035105.1	31473837	.	C	T	.	.	MAF_INRAE=49.367;MAF_USDA=41.176
NC_035105.1	31473849	.	C	T	.	.	MAF_INRAE=14.557;MAF_USDA=2.459
NC_035105.1	31473858	.	C	A	.	.	MAF_INRAE=14.557;MAF_USDA=6.557
NC_035105.1	31473894	.	G	A	.	.	MAF_INRAE=14.557;MAF_USDA=6.557
NC_035105.1	31473977	.	A	C	.	.	MAF_INRAE=2.5;MAF_USDA=4.918
NC_035105.1	31474046	.	T	A	.	.	MAF_INRAE=5.263;MAF_USDA=11.765
NC_035105.1	31474051	.	G	T	.	.	MAF_INRAE=5.063;MAF_USDA=9.016
NC_035105.1	31474087	.	A	C	.	.	MAF_INRAE=4.167;MAF_USDA=8.333
NC_035105.1	31474127	.	T	G	.	.	MAF_INRAE=5.063;MAF_USDA=10.656
NC_035105.1	31474141	.	T	G	.	.	MAF_INRAE=13.924;MAF_USDA=2.459
NC_035105.1	31474188	.	A	G	.	.	MAF_INRAE=18.354;MAF_USDA=9.412
NC_035105.1	31474226	.	C	A	.	.	MAF_USDA=1.639
NC_035105.1	31474254	.	T	C	.	.	MAF_INRAE=2.5;MAF_USDA=8.235
NC_035105.1	31474275	.	G	A	.	.	MAF_USDA=2.459
NC_035105.1	31474464	.	T	C	.	.	MAF_INRAE=21.519;MAF_USDA=37.059
NC_035105.1	31474484	.	C	T	.	.	MAF_USDA=2.459
NC_035105.1	31474553	.	G	A	.	.	MAF_USDA=2.459
NC_035105.1	31474566	.	G	T	.	.	MAF_INRAE=5.263;MAF_USDA=8.235
NC_035105.1	31474622	.	C	G	.	.	MAF_USDA=4.918
NC_035105.1	31474766	.	C	T	.	.	MAF_USDA=2.459
NC_035105.1	31474773	.	C	G	.	.	MAF_USDA=6.557
NC_035105.1	31474902	.	C	T	.	.	MAF_INRAE=26.582;MAF_USDA=8.929
NC_035105.1	31474930	.	G	A	.	.	MAF_USDA=1.639
NC_035105.1	31474934	.	C	G	.	.	MAF_USDA=2.459
NC_035105.1	31475044	.	A	G	.	.	MAF_INRAE=5.063;MAF_USDA=8.197
NC_035105.1	31475052	.	C	T	.	.	MAF_USDA=1.639
NC_035105.1	31475152	.	T	G	.	.	MAF_INRAE=19.62;MAF_USDA=16.667
NC_035105.1	31475298	.	G	A	.	.	MAF_INRAE=20.253;MAF_USDA=10.588
NC_035105.1	31475301	.	G	T	.	.	MAF_USDA=3.279
NC_035105.1	31475378	.	G	A	.	.	MAF_INRAE=12.025;MAF_USDA=11.765
NC_035105.1	31475405	.	T	C	.	.	MAF_INRAE=4.43;MAF_USDA=16.393
NC_035105.1	31475407	.	C	T	.	.	MAF_INRAE=4.167;MAF_USDA=14.754
NC_035105.1	31475408	.	G	A	.	.	MAF_USDA=4.098
NC_035105.1	31475409	.	C	G	.	.	MAF_USDA=1.639
NC_035105.1	31475502	.	A	C	.	.	MAF_USDA=6.557
NC_035105.1	31475523	.	C	T	.	.	MAF_USDA=1.639
NC_035105.1	31475868	.	G	T	.	.	MAF_INRAE=5.063;MAF_USDA=8.197
NC_035105.1	31475916	.	C	A	.	.	MAF_INRAE=11.392;MAF_USDA=13.529
NC_035105.1	31475947	.	A	C	.	.	MAF_INRAE=28.481;MAF_USDA=12.353
NC_035105.1	31475983	.	A	C	.	.	MAF_USDA=11.765
NC_035105.1	31475991	.	G	A	.	.	MAF_INRAE=5.063;MAF_USDA=16.667
NC_035105.1	31476035	.	C	T	.	.	MAF_INRAE=5.263;MAF_USDA=3.279
NC_035105.1	31476081	.	A	C	.	.	MAF_INRAE=5.063;MAF_USDA=1.639
NC_035105.1	31476284	.	A	G	.	.	MAF_USDA=2.459
NC_035105.1	31476307	.	G	C	.	.	MAF_INRAE=5.263
NC_035105.1	31476554	.	G	A	.	.	MAF_INRAE=10.833
NC_035105.1	31476700	.	A	G	.	.	MAF_INRAE=13.924;MAF_USDA=27.647
NC_035105.1	31476745	.	C	T	.	.	MAF_INRAE=7.5;MAF_USDA=5.738
NC_035105.1	31476750	.	C	T	.	.	MAF_USDA=2.459
NC_035105.1	31476764	.	A	T	.	.	MAF_INRAE=5.0;MAF_USDA=1.639
NC_035105.1	31476842	.	C	T	.	.	MAF_USDA=3.529
NC_035105.1	31476923	.	T	C	.	.	MAF_USDA=8.197
NC_035105.1	31477154	.	G	A	.	.	MAF_USDA=1.639
NC_035105.1	31477310	.	G	T	.	.	MAF_INRAE=6.329;MAF_USDA=13.529
NC_035105.1	31477482	.	G	A	.	.	MAF_USDA=2.459
NC_035105.1	31477522	.	C	T	.	.	MAF_INRAE=20.253;MAF_USDA=4.118
NC_035105.1	31477559	.	C	T	.	.	MAF_INRAE=7.5;MAF_USDA=5.738
NC_035105.1	31477562	.	C	T	.	.	MAF_INRAE=26.582;MAF_USDA=7.647
NC_035105.1	31477790	.	A	G	.	.	MAF_USDA=2.459
NC_035105.1	31477825	.	C	A	.	.	MAF_INRAE=13.924;MAF_USDA=21.765
NC_035105.1	31477913	.	G	T	.	.	MAF_INRAE=13.924;MAF_USDA=25.882
NC_035105.1	31477918	.	C	A	.	.	MAF_USDA=1.639
NC_035105.1	31477919	.	A	C	.	.	MAF_INRAE=2.5;MAF_USDA=9.016
NC_035105.1	31477941	.	T	G	.	.	MAF_INRAE=7.5;MAF_USDA=8.197
NC_035105.1	31477998	.	T	A	.	.	MAF_INRAE=12.025;MAF_USDA=14.118
NC_035105.1	31477999	.	A	T	.	.	MAF_INRAE=5.0;MAF_USDA=1.639
NC_035105.1	31478008	.	A	T	.	.	MAF_INRAE=5.0;MAF_USDA=6.557
NC_035105.1	31478040	.	T	A	.	.	MAF_INRAE=7.5;MAF_USDA=6.557
NC_035105.1	31478090	.	G	T	.	.	MAF_INRAE=12.025;MAF_USDA=22.353
NC_035105.1	31478141	.	C	T	.	.	MAF_USDA=9.836
NC_035105.1	31478169	.	T	A	.	.	MAF_INRAE=12.025;MAF_USDA=14.706
NC_035105.1	31478181	.	G	A	.	.	MAF_USDA=6.471
NC_035105.1	31478191	.	C	T	.	.	MAF_INRAE=12.025;MAF_USDA=14.706
NC_035105.1	31478207	.	C	T	.	.	MAF_INRAE=7.5;MAF_USDA=14.706
NC_035105.1	31478267	.	T	C	.	.	MAF_INRAE=4.43
NC_035105.1	31478380	.	T	A	.	.	MAF_USDA=4.118
NC_035105.1	31478435	.	T	G	.	.	MAF_USDA=1.639
NC_035105.1	31478512	.	C	A	.	.	MAF_USDA=1.639
NC_035105.1	31478531	.	A	G	.	.	MAF_USDA=1.639
NC_035105.1	31478552	.	G	A	.	.	MAF_INRAE=11.392;MAF_USDA=12.353
NC_035105.1	31478557	.	T	C	.	.	MAF_USDA=4.098
NC_035105.1	31478611	.	C	T	.	.	MAF_USDA=14.118
NC_035105.1	31478644	.	A	G	.	.	MAF_USDA=1.667
NC_035105.1	31478779	.	G	A	.	.	MAF_INRAE=46.203;MAF_USDA=38.824
NC_035105.1	31478833	.	C	T	.	.	MAF_USDA=5.294
NC_035105.1	31478865	.	T	G	.	.	MAF_INRAE=26.582;MAF_USDA=10.588
NC_035105.1	31478873	.	A	T	.	.	MAF_INRAE=26.582;MAF_USDA=10.588
NC_035105.1	31478952	.	T	A	.	.	MAF_INRAE=28.481;MAF_USDA=35.294
NC_035105.1	31478974	.	T	A	.	.	MAF_INRAE=27.848;MAF_USDA=35.294
NC_035105.1	31478975	.	C	T	.	.	MAF_INRAE=25.833;MAF_USDA=35.294
NC_035105.1	31479039	.	A	G	.	.	MAF_USDA=2.459
NC_035105.1	31479099	.	A	T	.	.	MAF_INRAE=44.937;MAF_USDA=37.059
NC_035105.1	31479111	.	T	C	.	.	MAF_INRAE=39.873;MAF_USDA=32.353
NC_035105.1	31479195	.	C	G	.	.	MAF_USDA=7.377
NC_035105.1	31479210	.	C	A	.	.	MAF_USDA=3.529
NC_035105.1	31479211	.	A	T	.	.	MAF_USDA=3.529
NC_035105.1	31479216	.	G	A	.	.	MAF_USDA=2.459
NC_035105.1	31479227	.	A	C	.	.	MAF_INRAE=35.443;MAF_USDA=44.118
NC_035105.1	31479228	.	T	C	.	.	MAF_INRAE=32.5;MAF_USDA=29.412
NC_035105.1	31479232	.	T	C	.	.	MAF_INRAE=5.263
NC_035105.1	31479274	.	C	A,T	.	.	MAF_INRAE=4.167;MAF_USDA=10.417
NC_035105.1	31479275	.	A	C	.	.	MAF_INRAE=4.167;MAF_USDA=2.459
NC_035105.1	31479356	.	T	C	.	.	MAF_USDA=2.459
NC_035105.1	31479400	.	T	C	.	.	MAF_INRAE=5.0;MAF_USDA=1.639
NC_035105.1	31479531	.	T	A	.	.	MAF_USDA=12.941
NC_035105.1	31479541	.	A	T	.	.	MAF_USDA=12.941
NC_035105.1	31479574	.	G	A	.	.	MAF_USDA=11.176
NC_035105.1	31479581	.	A	G	.	.	MAF_INRAE=10.833;MAF_USDA=1.639
NC_035105.1	31479626	.	T	A	.	.	MAF_INRAE=14.557;MAF_USDA=7.647
NC_035105.1	31479644	.	C	A	.	.	MAF_INRAE=15.19;MAF_USDA=2.459
NC_035105.1	31479799	.	C	G	.	.	MAF_USDA=1.639
NC_035105.1	31479834	.	T	G	.	.	MAF_USDA=1.639
NC_035105.1	31479880	.	A	G	.	.	MAF_INRAE=20.253;MAF_USDA=20.238
NC_035105.1	31479905	.	G	A	.	.	MAF_INRAE=14.557;MAF_USDA=8.333
NC_035105.1	31479949	.	G	T	.	.	MAF_USDA=3.279
NC_035105.1	31480045	.	T	C	.	.	MAF_USDA=1.639
NC_035105.1	31480233	.	G	A	.	.	MAF_INRAE=44.937;MAF_USDA=30.0
NC_035105.1	31480245	.	T	A	.	.	MAF_INRAE=36.709;MAF_USDA=20.0
NC_035105.1	31480293	.	C	T	.	.	MAF_USDA=1.667
NC_035105.1	31480325	.	T	G	.	.	MAF_INRAE=10.833;MAF_USDA=3.333
NC_035105.1	31480336	.	AATG	AATT	.	.	MAF_USDA=10.417
NC_035105.1	31480339	.	G	T	.	.	MAF_INRAE=22.152
NC_035105.1	31480380	.	T	G	.	.	MAF_INRAE=15.823;MAF_USDA=41.765
NC_035105.1	31480417	.	A	G	.	.	MAF_INRAE=39.241;MAF_USDA=22.353
NC_035105.1	31480486	.	C	A	.	.	MAF_INRAE=14.557;MAF_USDA=1.639
NC_035105.1	31480692	.	C	T	.	.	MAF_USDA=4.706
NC_035105.1	31480706	.	G	A	.	.	MAF_USDA=4.118
NC_035105.1	31480815	.	T	C	.	.	MAF_INRAE=15.823;MAF_USDA=32.353
NC_035105.1	31480892	.	A	G	.	.	MAF_USDA=4.098
NC_035105.1	31480905	.	T	C	.	.	MAF_USDA=1.639
NC_035105.1	31480913	.	A	G	.	.	MAF_USDA=2.459
NC_035105.1	31480936	.	C	T	.	.	MAF_INRAE=5.263;MAF_USDA=2.459
NC_035105.1	31481028	.	C	A	.	.	MAF_INRAE=5.263
NC_035105.1	31481049	.	T	C	.	.	MAF_INRAE=5.263;MAF_USDA=2.459
NC_035105.1	31481198	.	C	T	.	.	MAF_INRAE=10.833;MAF_USDA=7.377
NC_035105.1	31481220	.	C	G	.	.	MAF_INRAE=21.519;MAF_USDA=25.882
NC_035105.1	31481276	.	G	C	.	.	MAF_USDA=4.098
NC_035105.1	31481328	.	G	A	.	.	MAF_USDA=50.0
NC_035105.1	31481353	.	T	G	.	.	MAF_USDA=14.583
NC_035105.1	31481366	.	A	C	.	.	MAF_USDA=39.583
NC_035105.1	31481395	.	T	C	.	.	MAF_USDA=9.167
NC_035105.1	31481410	.	G	A	.	.	MAF_USDA=1.667
NC_035105.1	31481500	.	G	A	.	.	MAF_USDA=2.459
NC_035105.1	31481503	.	C	G	.	.	MAF_INRAE=2.5;MAF_USDA=4.918
NC_035105.1	31481549	.	A	T	.	.	MAF_USDA=1.639
NC_035105.1	31481555	.	T	C	.	.	MAF_INRAE=14.557;MAF_USDA=2.459
NC_035105.1	31481571	.	G	T	.	.	MAF_INRAE=10.833;MAF_USDA=1.639
NC_035105.1	31481577	.	C	T	.	.	MAF_INRAE=29.114;MAF_USDA=33.529
NC_035105.1	31481578	.	A	G	.	.	MAF_USDA=1.639
NC_035105.1	31481583	.	A	C	.	.	MAF_USDA=2.941
NC_035105.1	31481594	.	T	C	.	.	MAF_INRAE=12.025;MAF_USDA=18.235
NC_035105.1	31481731	.	T	C	.	.	MAF_USDA=1.639
NC_035105.1	31481772	.	G	T	.	.	MAF_INRAE=2.5;MAF_USDA=9.836
NC_035105.1	31481787	.	C	T	.	.	MAF_INRAE=11.392;MAF_USDA=11.176
NC_035105.1	31481801	.	A	G	.	.	MAF_INRAE=4.167;MAF_USDA=1.639
NC_035105.1	31481826	.	A	G	.	.	MAF_USDA=1.639
NC_035105.1	31481833	.	A	C	.	.	MAF_USDA=5.882
NC_035105.1	31481845	.	G	A	.	.	MAF_INRAE=9.494;MAF_USDA=2.941
NC_035105.1	31481901	.	A	G	.	.	MAF_INRAE=34.81;MAF_USDA=14.118
NC_035105.1	31481957	.	G	A	.	.	MAF_INRAE=14.557;MAF_USDA=14.706
NC_035105.1	31482122	.	T	C	.	.	MAF_INRAE=19.62;MAF_USDA=43.529
NC_035105.1	31482149	.	A	T	.	.	MAF_INRAE=46.835;MAF_USDA=42.353
NC_035105.1	31482150	.	A	T	.	.	MAF_INRAE=14.167;MAF_USDA=28.824
NC_035105.1	31482154	.	A	T	.	.	MAF_INRAE=15.823;MAF_USDA=18.824
NC_035105.1	31482202	.	A	C	.	.	MAF_INRAE=6.329;MAF_USDA=6.471
NC_035105.1	31482225	.	A	G	.	.	MAF_INRAE=5.0;MAF_USDA=6.557
NC_035105.1	31482273	.	T	G	.	.	MAF_USDA=5.882
NC_035105.1	31482340	.	G	A	.	.	MAF_INRAE=5.063;MAF_USDA=1.639
NC_035105.1	31482345	.	C	T	.	.	MAF_INRAE=5.0;MAF_USDA=11.475
NC_035105.1	31482480	.	G	A	.	.	MAF_INRAE=5.0;MAF_USDA=3.279
NC_035105.1	31482493	.	A	T	.	.	MAF_INRAE=48.734;MAF_USDA=37.059
NC_035105.1	31482694	.	C	T	.	.	MAF_USDA=2.459
NC_035105.1	31482733	.	A	T	.	.	MAF_USDA=1.639
NC_035105.1	31482866	.	A	C	.	.	MAF_USDA=4.918
NC_035105.1	31482910	.	T	A	.	.	MAF_INRAE=5.263
NC_035105.1	31482956	.	G	T	.	.	MAF_INRAE=4.43;MAF_USDA=4.706
NC_035105.1	31482961	.	C	G	.	.	MAF_USDA=10.656
NC_035105.1	31483018	.	A	G	.	.	MAF_USDA=1.639
NC_035105.1	31483029	.	T	G	.	.	MAF_USDA=1.639
NC_035105.1	31483075	.	A	T	.	.	MAF_USDA=3.279
NC_035105.1	31483134	.	A	C	.	.	MAF_INRAE=49.367;MAF_USDA=37.059
NC_035105.1	31483135	.	C	A	.	.	MAF_INRAE=46.667;MAF_USDA=35.882
NC_035105.1	31483145	.	A	C	.	.	MAF_INRAE=2.5
NC_035105.1	31483155	.	C	T	.	.	MAF_INRAE=49.367;MAF_USDA=37.647
NC_035105.1	31483172	.	T	G	.	.	MAF_INRAE=49.367;MAF_USDA=37.059
NC_035105.1	31483212	.	T	G	.	.	MAF_USDA=1.639
NC_035105.1	31483235	.	G	T	.	.	MAF_INRAE=37.342;MAF_USDA=22.353
NC_035105.1	31483289	.	T	A	.	.	MAF_INRAE=5.0;MAF_USDA=3.279
NC_035105.1	31483349	.	C	T	.	.	MAF_INRAE=15.823;MAF_USDA=17.059
NC_035105.1	31483606	.	G	C	.	.	MAF_INRAE=49.367;MAF_USDA=45.294
NC_035105.1	31483749	.	T	G	.	.	MAF_INRAE=41.772;MAF_USDA=28.235
NC_035105.1	31483877	.	G	T	.	.	MAF_INRAE=25.949;MAF_USDA=13.529
NC_035105.1	31483944	.	C	A	.	.	MAF_USDA=3.279
NC_035105.1	31483953	.	T	C	.	.	MAF_INRAE=5.263;MAF_USDA=2.459
NC_035105.1	31484020	.	T	C	.	.	MAF_INRAE=24.684;MAF_USDA=49.412
NC_035105.1	31484061	.	T	C	.	.	MAF_USDA=8.197
NC_035105.1	31484076	.	T	G	.	.	MAF_USDA=4.706
NC_035105.1	31484102	.	G	T	.	.	MAF_INRAE=10.833;MAF_USDA=5.738
NC_035105.1	31484164	.	G	T	.	.	MAF_USDA=4.098
NC_035105.1	31484217	.	T	G	.	.	MAF_USDA=17.213
NC_035105.1	31484252	.	G	A	.	.	MAF_USDA=13.934
NC_035105.1	31484262	.	G	T	.	.	MAF_INRAE=5.0;MAF_USDA=4.706
NC_035105.1	31484274	.	C	A	.	.	MAF_INRAE=10.833;MAF_USDA=6.471
NC_035105.1	31484367	.	G	T	.	.	MAF_USDA=4.098
NC_035105.1	31484424	.	AAT	AAA	.	.	MAF_USDA=18.75
NC_035105.1	31484426	.	T	A	.	.	MAF_INRAE=6.329
NC_035105.1	31484460	.	A	G	.	.	MAF_USDA=3.279
NC_035105.1	31484473	.	T	G	.	.	MAF_INRAE=13.291;MAF_USDA=20.0
NC_035105.1	31484590	.	G	A	.	.	MAF_USDA=2.459
NC_035105.1	31484675	.	A	T	.	.	MAF_USDA=16.471
NC_035105.1	31484794	.	C	T	.	.	MAF_INRAE=41.139;MAF_USDA=48.235
NC_035105.1	31484837	.	T	A	.	.	MAF_USDA=11.765
NC_035105.1	31485039	.	C	A	.	.	MAF_INRAE=6.329;MAF_USDA=4.706
NC_035105.1	31485145	.	A	C	.	.	MAF_INRAE=34.81;MAF_USDA=14.754
NC_035105.1	31485162	.	G	A	.	.	MAF_INRAE=5.063;MAF_USDA=4.706
NC_035105.1	31485440	.	C	A	.	.	MAF_INRAE=2.5;MAF_USDA=1.639
NC_035105.1	31485657	.	T	G	.	.	MAF_USDA=3.279
NC_035105.1	31485799	.	T	G	.	.	MAF_INRAE=5.0;MAF_USDA=12.295
NC_035105.1	31485860	.	T	C	.	.	MAF_INRAE=5.0;MAF_USDA=4.918
NC_035105.1	31485876	.	T	G	.	.	MAF_INRAE=38.608;MAF_USDA=47.059
NC_035105.1	31485949	.	T	C	.	.	MAF_INRAE=11.392;MAF_USDA=11.176
NC_035105.1	31486051	.	T	A	.	.	MAF_INRAE=5.0;MAF_USDA=9.016
NC_035105.1	31486181	.	T	C	.	.	MAF_INRAE=49.367;MAF_USDA=44.118
NC_035105.1	31486211	.	A	C	.	.	MAF_INRAE=50.0;MAF_USDA=42.941
NC_035105.1	31486293	.	C	T	.	.	MAF_USDA=1.639
NC_035105.1	31486323	.	G	A	.	.	MAF_USDA=11.765
NC_035105.1	31486336	.	G	A	.	.	MAF_INRAE=37.975;MAF_USDA=20.588
NC_035105.1	31486338	.	C	A	.	.	MAF_USDA=2.459
NC_035105.1	31486357	.	A	G	.	.	MAF_INRAE=49.367;MAF_USDA=44.118
NC_035105.1	31486374	.	C	T	.	.	MAF_USDA=14.706
NC_035105.1	31486394	.	G	T	.	.	MAF_INRAE=5.263
NC_035105.1	31486428	.	G	A	.	.	MAF_USDA=7.377
NC_035105.1	31486463	.	G	T	.	.	MAF_INRAE=14.557;MAF_USDA=1.639
NC_035105.1	31486501	.	T	A	.	.	MAF_INRAE=9.494;MAF_USDA=2.941
NC_035105.1	31486533	.	T	A	.	.	MAF_INRAE=6.329;MAF_USDA=5.294
NC_035105.1	31486556	.	A	C	.	.	MAF_USDA=1.639
NC_035105.1	31486559	.	A	G	.	.	MAF_INRAE=5.263
NC_035105.1	31486686	.	A	C	.	.	MAF_USDA=4.918
NC_035105.1	31486716	.	A	T	.	.	MAF_USDA=1.639
NC_035105.1	31486744	.	G	A	.	.	MAF_USDA=4.918
NC_035105.1	31486858	.	G	T	.	.	MAF_INRAE=10.833;MAF_USDA=1.639
NC_035105.1	31486920	.	G	A	.	.	MAF_INRAE=34.81;MAF_USDA=19.412
NC_035105.1	31487072	.	G	T	.	.	MAF_INRAE=2.5;MAF_USDA=8.197
NC_035105.1	31487120	.	A	C	.	.	MAF_INRAE=34.81;MAF_USDA=18.235
NC_035105.1	31487154	.	C	A	.	.	MAF_USDA=3.279
NC_035105.1	31487188	.	G	T	.	.	MAF_USDA=2.353
NC_035105.1	31487343	.	A	G	.	.	MAF_INRAE=8.861;MAF_USDA=12.353
NC_035105.1	31487488	.	C	G	.	.	MAF_INRAE=2.5;MAF_USDA=7.377
NC_035105.1	31487490	.	A	T	.	.	MAF_INRAE=8.861;MAF_USDA=12.353
NC_035105.1	31487491	.	T	C	.	.	MAF_INRAE=10.0;MAF_USDA=12.353
NC_035105.1	31487622	.	A	G	.	.	MAF_USDA=1.639
NC_035105.1	31487633	.	T	A	.	.	MAF_INRAE=2.5
NC_035105.1	31487644	.	G	T	.	.	MAF_USDA=9.016
NC_035105.1	31487648	.	C	A	.	.	MAF_INRAE=19.62
NC_035105.1	31487827	.	T	C	.	.	MAF_INRAE=14.557;MAF_USDA=1.639
NC_035105.1	31487920	.	A	G	.	.	MAF_USDA=4.918
NC_035105.1	31487962	.	C	T	.	.	MAF_USDA=4.098
NC_035105.1	31488129	.	T	G	.	.	MAF_INRAE=3.333
NC_035105.1	31488170	.	A	G	.	.	MAF_USDA=1.639
NC_035105.1	31488241	.	G	T	.	.	MAF_INRAE=20.886;MAF_USDA=9.016
NC_035105.1	31488484	.	A	C	.	.	MAF_USDA=1.639
NC_035105.1	31488776	.	A	G	.	.	MAF_USDA=2.353
NC_035105.1	31488903	.	T	C	.	.	MAF_USDA=5.738
NC_035105.1	31489452	.	T	G	.	.	MAF_INRAE=39.241;MAF_USDA=41.765
NC_035105.1	31489601	.	A	G	.	.	MAF_USDA=1.639
NC_035105.1	31489644	.	C	A	.	.	MAF_USDA=8.197
NC_035105.1	31489749	.	G	T	.	.	MAF_USDA=1.639
NC_035105.1	31489954	.	T	A	.	.	MAF_USDA=1.639
NC_035105.1	31489983	.	T	C	.	.	MAF_INRAE=16.456;MAF_USDA=20.0
NC_035105.1	31490057	.	C	A	.	.	MAF_INRAE=15.19
NC_035105.1	31490058	.	A	G	.	.	MAF_INRAE=10.833;MAF_USDA=1.639
NC_035105.1	31490108	.	T	G	.	.	MAF_USDA=3.279
NC_035105.1	31490261	.	T	G	.	.	MAF_INRAE=17.089;MAF_USDA=19.412
NC_035105.1	31490455	.	G	T	.	.	MAF_INRAE=10.833;MAF_USDA=2.459
NC_035105.1	31490552	.	C	T	.	.	MAF_USDA=2.459
NC_035105.1	31490644	.	C	T	.	.	MAF_USDA=1.639
NC_035105.1	31490683	.	A	C	.	.	MAF_USDA=10.0
NC_035105.1	31490802	.	A	T	.	.	MAF_USDA=1.639
NC_035105.1	31490823	.	G	T	.	.	MAF_INRAE=14.557;MAF_USDA=1.639
NC_035105.1	31491010	.	A	T	.	.	MAF_INRAE=9.494;MAF_USDA=2.941
NC_035105.1	31491011	.	A	C	.	.	MAF_INRAE=10.833;MAF_USDA=2.941
NC_035105.1	31491035	.	G	A	.	.	MAF_INRAE=10.833;MAF_USDA=1.639
NC_035105.1	31491045	.	T	A	.	.	MAF_USDA=4.918
NC_035105.1	31491614	.	C	A	.	.	MAF_INRAE=36.076;MAF_USDA=36.471
NC_035105.1	31491637	.	A	C	.	.	MAF_USDA=2.459
NC_035105.1	31491685	.	A	G	.	.	MAF_INRAE=2.5
NC_035105.1	31491772	.	A	C	.	.	MAF_USDA=4.098
NC_035105.1	31491852	.	C	A	.	.	MAF_INRAE=2.5
NC_035105.1	31491871	.	A	T	.	.	MAF_INRAE=12.025;MAF_USDA=8.235
NC_035105.1	31491872	.	T	A	.	.	MAF_INRAE=7.5;MAF_USDA=8.235
NC_035105.1	31491884	.	G	A	.	.	MAF_INRAE=12.025;MAF_USDA=14.118
NC_035105.1	31491964	.	C	A	.	.	MAF_INRAE=35.443;MAF_USDA=35.882
NC_035105.1	31491970	.	T	C	.	.	MAF_USDA=3.279
NC_035105.1	31492139	.	T	A	.	.	MAF_USDA=3.279
NC_035105.1	31492186	.	C	T	.	.	MAF_USDA=3.279
NC_035105.1	31492212	.	G	T	.	.	MAF_INRAE=5.063;MAF_USDA=1.639
NC_035105.1	31492316	.	T	C	.	.	MAF_INRAE=5.263;MAF_USDA=8.235
NC_035105.1	31492547	.	C	T	.	.	MAF_USDA=8.333
NC_035105.1	31492729	.	G	C	.	.	MAF_USDA=3.279
NC_035105.1	31492976	.	G	A	.	.	MAF_USDA=1.667
NC_035105.1	31493440	.	C	T	.	.	MAF_INRAE=24.051;MAF_USDA=17.213
NC_035105.1	31493643	.	T	A	.	.	MAF_INRAE=2.5;MAF_USDA=7.377
NC_035105.1	31493841	.	G	A	.	.	MAF_USDA=1.639
NC_035105.1	31493858	.	C	T	.	.	MAF_USDA=10.417
NC_035105.1	31495820	.	C	T	.	.	MAF_INRAE=5.263
NC_035105.1	31495930	.	T	G	.	.	MAF_INRAE=15.833;MAF_USDA=1.667
NC_035105.1	31495973	.	A	C	.	.	MAF_INRAE=24.051;MAF_USDA=9.412
NC_035105.1	31495991	.	C	T	.	.	MAF_INRAE=4.167;MAF_USDA=12.941
NC_035105.1	31495996	.	T	A	.	.	MAF_USDA=1.639
NC_035105.1	31496137	.	G	T	.	.	MAF_USDA=1.639
NC_035105.1	31496138	.	C	A	.	.	MAF_INRAE=9.494;MAF_USDA=14.706
NC_035105.1	31496195	.	A	T	.	.	MAF_INRAE=29.114;MAF_USDA=42.941
NC_035105.1	31496236	.	T	C	.	.	MAF_USDA=3.279
NC_035105.1	31496260	.	G	T	.	.	MAF_USDA=10.0
NC_035105.1	31496293	.	C	T	.	.	MAF_USDA=10.588
NC_035105.1	31496296	.	A	G	.	.	MAF_USDA=10.0
NC_035105.1	31496400	.	T	A	.	.	MAF_USDA=3.279
NC_035105.1	31496476	.	C	A	.	.	MAF_USDA=7.059
NC_035105.1	31496534	.	G	T	.	.	MAF_INRAE=7.5;MAF_USDA=4.098
NC_035105.1	31496685	.	T	A	.	.	MAF_INRAE=24.684;MAF_USDA=15.882
NC_035105.1	31496908	.	C	T	.	.	MAF_INRAE=10.759;MAF_USDA=14.881
NC_035105.1	31496989	.	T	G	.	.	MAF_INRAE=46.203;MAF_USDA=44.118
NC_035105.1	31497087	.	T	C	.	.	MAF_INRAE=48.734;MAF_USDA=43.529
NC_035105.1	31497108	.	A	T	.	.	MAF_USDA=3.279
NC_035105.1	31497168	.	T	C	.	.	MAF_INRAE=13.291;MAF_USDA=8.235
NC_035105.1	31497242	.	G	A	.	.	MAF_INRAE=13.291;MAF_USDA=24.118
NC_035105.1	31497368	.	T	C	.	.	MAF_USDA=8.333
NC_035105.1	31497373	.	T	A	.	.	MAF_INRAE=3.333;MAF_USDA=4.918
NC_035105.1	31497770	.	T	C	.	.	MAF_INRAE=48.734;MAF_USDA=44.706
NC_035105.1	31497967	.	A	T	.	.	MAF_USDA=10.0
NC_035105.1	31498068	.	T	A	.	.	MAF_INRAE=10.0;MAF_USDA=1.639
NC_035105.1	31498300	.	T	C	.	.	MAF_USDA=4.918
NC_035105.1	31498302	.	C	T	.	.	MAF_USDA=1.639
NC_035105.1	31498389	.	C	A	.	.	MAF_USDA=2.5
NC_035105.1	31498512	.	T	A	.	.	MAF_INRAE=18.987
NC_035105.1	31498516	.	A	G	.	.	MAF_INRAE=2.5;MAF_USDA=8.333
NC_035105.1	31498587	.	G	A	.	.	MAF_USDA=2.459
NC_035105.1	31498686	.	A	G	.	.	MAF_USDA=16.667
NC_035105.1	31498689	.	G	A	.	.	MAF_INRAE=12.025;MAF_USDA=8.235
NC_035105.1	31498695	.	C	A	.	.	MAF_INRAE=18.987
NC_035105.1	31498771	.	T	A	.	.	MAF_INRAE=14.557;MAF_USDA=3.571
NC_035105.1	31498891	.	G	A	.	.	MAF_INRAE=4.167;MAF_USDA=1.639
NC_035105.1	31498989	.	C	T	.	.	MAF_INRAE=8.333
NC_035105.1	31499006	.	T	G	.	.	MAF_INRAE=2.5;MAF_USDA=4.918
NC_035105.1	31499044	.	A	G	.	.	MAF_INRAE=22.785;MAF_USDA=24.706
NC_035105.1	31499045	.	G	T	.	.	MAF_INRAE=25.0;MAF_USDA=24.706
NC_035105.1	31499047	.	T	C	.	.	MAF_INRAE=40.833;MAF_USDA=37.059
NC_035105.1	31499050	.	C	A	.	.	MAF_INRAE=2.5;MAF_USDA=2.459
NC_035105.1	31499053	.	T	G	.	.	MAF_INRAE=2.5
NC_035105.1	31499117	.	G	T	.	.	MAF_INRAE=18.354;MAF_USDA=15.882
NC_035105.1	31499128	.	T	A	.	.	MAF_USDA=45.833
NC_035105.1	31499168	.	T	C	.	.	MAF_INRAE=41.139;MAF_USDA=24.118
NC_035105.1	31499185	.	T	G	.	.	MAF_USDA=2.459
NC_035105.1	31499266	.	T	G	.	.	MAF_USDA=3.279
NC_035105.1	31499309	.	T	G	.	.	MAF_INRAE=2.5;MAF_USDA=11.765
NC_035105.1	31499491	.	G	T	.	.	MAF_USDA=8.333
NC_035105.1	31499512	.	G	A	.	.	MAF_USDA=18.824
NC_035105.1	31499514	.	G	A	.	.	MAF_USDA=18.235
NC_035105.1	31499523	.	A	G	.	.	MAF_USDA=18.235
NC_035105.1	31499528	.	A	C	.	.	MAF_USDA=22.353
NC_035105.1	31499530	.	G	C	.	.	MAF_USDA=22.941
NC_035105.1	31499547	.	C	T	.	.	MAF_USDA=4.762
NC_035105.1	31499566	.	C	G	.	.	MAF_USDA=39.13
NC_035105.1	31502953	.	G	A	.	.	MAF_INRAE=18.421;MAF_USDA=13.115
NC_035105.1	31502956	.	A	C	.	.	MAF_USDA=4.918
NC_035105.1	31503147	.	T	C	.	.	MAF_USDA=10.588
NC_035105.1	31503195	.	T	C	.	.	MAF_USDA=4.918
NC_035105.1	31503509	.	G	T	.	.	MAF_USDA=2.459
NC_035105.1	31503519	.	C	T	.	.	MAF_USDA=1.639
NC_035105.1	31503554	.	C	T	.	.	MAF_INRAE=26.316;MAF_USDA=31.25
NC_035105.1	31503634	.	T	C	.	.	MAF_USDA=8.235
NC_035105.1	31503674	.	C	T	.	.	MAF_USDA=37.5
NC_035105.1	31503705	.	A	T	.	.	MAF_USDA=8.333
NC_035105.1	31504722	.	T	C	.	.	MAF_INRAE=31.579;MAF_USDA=45.238
NC_035105.1	31504829	.	C	A	.	.	MAF_USDA=1.639
NC_035105.1	31504832	.	C	T	.	.	MAF_USDA=36.471
NC_035105.1	31504836	.	G	C	.	.	MAF_INRAE=19.167;MAF_USDA=24.118
NC_035105.1	31504860	.	C	T	.	.	MAF_USDA=3.279
NC_035105.1	31504899	.	C	T	.	.	MAF_USDA=34.706
NC_035105.1	31504977	.	A	C	.	.	MAF_INRAE=1.667
NC_035105.1	31505013	.	T	G	.	.	MAF_INRAE=13.333
NC_035105.1	31505032	.	T	G	.	.	MAF_INRAE=9.167
NC_035105.1	31505359	.	G	C	.	.	MAF_USDA=1.639
NC_035105.1	31505399	.	G	A	.	.	MAF_INRAE=9.494
NC_035105.1	31505400	.	G	T	.	.	MAF_USDA=8.333
NC_035105.1	31505402	.	G	A	.	.	MAF_USDA=8.333
NC_035105.1	31505526	.	G	A	.	.	MAF_INRAE=12.025;MAF_USDA=13.529
NC_035105.1	31505543	.	G	C	.	.	MAF_INRAE=10.526;MAF_USDA=27.083
NC_035105.1	31505546	.	T	A	.	.	MAF_USDA=27.083
NC_035105.1	31505570	.	G	T	.	.	MAF_INRAE=11.667
NC_035105.1	31505610	.	G	C	.	.	MAF_USDA=2.459
NC_035105.1	31505623	.	T	C	.	.	MAF_INRAE=5.063;MAF_USDA=1.639
NC_035105.1	31505709	.	C	T	.	.	MAF_INRAE=9.494;MAF_USDA=9.412
NC_035105.1	31505786	.	A	T	.	.	MAF_INRAE=8.861;MAF_USDA=5.738
NC_035105.1	31505842	.	T	G	.	.	MAF_INRAE=17.722;MAF_USDA=4.118
NC_035105.1	31505917	.	A	T	.	.	MAF_INRAE=17.089;MAF_USDA=4.819
NC_035105.1	31505971	.	A	G	.	.	MAF_USDA=2.459
NC_035105.1	31505973	.	G	A	.	.	MAF_USDA=2.459
NC_035105.1	31505988	.	G	A	.	.	MAF_USDA=3.279
NC_035105.1	31506015	.	C	T	.	.	MAF_INRAE=9.494;MAF_USDA=4.706
NC_035105.1	31506099	.	C	G	.	.	MAF_INRAE=17.722;MAF_USDA=5.738
NC_035105.1	31506301	.	T	G	.	.	MAF_INRAE=20.833
NC_035105.1	31506460	.	A	T	.	.	MAF_INRAE=43.038;MAF_USDA=32.941
NC_035105.1	31506595	.	C	T	.	.	MAF_INRAE=44.937;MAF_USDA=49.412
NC_035105.1	31506601	.	G	A	.	.	MAF_USDA=2.353
NC_035105.1	31506605	.	A	G	.	.	MAF_INRAE=20.886;MAF_USDA=11.765
NC_035105.1	31506616	.	C	A	.	.	MAF_USDA=3.279
NC_035105.1	31506626	.	C	T	.	.	MAF_INRAE=9.494;MAF_USDA=4.118
NC_035105.1	31506674	.	A	C	.	.	MAF_USDA=13.115
NC_035105.1	31506743	.	G	A	.	.	MAF_INRAE=4.167;MAF_USDA=2.459
NC_035105.1	31506766	.	T	G	.	.	MAF_USDA=2.459
NC_035105.1	31506778	.	C	T	.	.	MAF_INRAE=14.557
NC_035105.1	31506946	.	G	A	.	.	MAF_USDA=4.167
NC_035105.1	31506993	.	A	C	.	.	MAF_INRAE=18.987;MAF_USDA=16.471
NC_035105.1	31507001	.	A	G	.	.	MAF_INRAE=36.076;MAF_USDA=14.754
NC_035105.1	31507013	.	A	G	.	.	MAF_USDA=2.459
NC_035105.1	31507015	.	A	T	.	.	MAF_USDA=2.459
NC_035105.1	31507026	.	G	A	.	.	MAF_USDA=6.557
NC_035105.1	31507076	.	T	G	.	.	MAF_INRAE=22.152;MAF_USDA=15.882
NC_035105.1	31507153	.	C	A	.	.	MAF_USDA=3.279
NC_035105.1	31507189	.	G	C	.	.	MAF_USDA=4.706
NC_035105.1	31507224	.	A	C	.	.	MAF_INRAE=14.557;MAF_USDA=3.279
NC_035105.1	31507232	.	A	C	.	.	MAF_INRAE=2.5
NC_035105.1	31507266	.	A	G	.	.	MAF_INRAE=2.5
NC_035105.1	31507379	.	A	T	.	.	MAF_USDA=3.279
NC_035105.1	31507438	.	C	A	.	.	MAF_USDA=3.279
NC_035105.1	31507440	.	A	G	.	.	MAF_INRAE=24.167;MAF_USDA=28.824
NC_035105.1	31507642	.	A	G	.	.	MAF_USDA=2.459
NC_035105.1	31507738	.	C	A	.	.	MAF_USDA=4.098
NC_035105.1	31507764	.	C	A	.	.	MAF_INRAE=5.0
NC_035105.1	31507864	.	G	T	.	.	MAF_USDA=1.639
NC_035105.1	31507912	.	T	G	.	.	MAF_USDA=10.0
NC_035105.1	31507953	.	C	T	.	.	MAF_USDA=1.639
NC_035105.1	31507968	.	A	G	.	.	MAF_INRAE=11.392;MAF_USDA=16.471
NC_035105.1	31508003	.	A	C	.	.	MAF_INRAE=14.557;MAF_USDA=5.738
NC_035105.1	31508078	.	G	T	.	.	MAF_USDA=4.098
NC_035105.1	31508154	.	C	A	.	.	MAF_USDA=3.279
NC_035105.1	31508214	.	C	T	.	.	MAF_INRAE=5.063
NC_035105.1	31508225	.	C	A	.	.	MAF_INRAE=6.329;MAF_USDA=9.836
NC_035105.1	31508268	.	C	A	.	.	MAF_INRAE=14.557;MAF_USDA=2.459
NC_035105.1	31508301	.	C	T	.	.	MAF_USDA=2.353
NC_035105.1	31508307	.	C	T	.	.	MAF_INRAE=5.263;MAF_USDA=8.235
NC_035105.1	31508334	.	A	C	.	.	MAF_INRAE=2.5;MAF_USDA=23.77
NC_035105.1	31508365	.	T	C	.	.	MAF_USDA=1.639
NC_035105.1	31508371	.	G	T	.	.	MAF_INRAE=4.167;MAF_USDA=1.639
NC_035105.1	31508377	.	C	T	.	.	MAF_INRAE=14.557;MAF_USDA=1.639
NC_035105.1	31508391	.	A	C	.	.	MAF_USDA=1.639
NC_035105.1	31508398	.	A	T	.	.	MAF_INRAE=4.167;MAF_USDA=7.377
NC_035105.1	31508427	.	T	C	.	.	MAF_INRAE=4.167;MAF_USDA=2.459
NC_035105.1	31508667	.	A	T	.	.	MAF_INRAE=5.0;MAF_USDA=4.098
NC_035105.1	31508690	.	C	A	.	.	MAF_INRAE=2.5;MAF_USDA=1.639
NC_035105.1	31508723	.	T	A	.	.	MAF_INRAE=15.19;MAF_USDA=10.119
NC_035105.1	31508737	.	A	C	.	.	MAF_INRAE=4.167;MAF_USDA=6.78
NC_035105.1	31508830	.	C	A	.	.	MAF_USDA=14.583
NC_035105.1	31508878	.	C	T	.	.	MAF_INRAE=4.43;MAF_USDA=1.639
NC_035105.1	31508915	.	A	C	.	.	MAF_INRAE=13.924;MAF_USDA=2.459
NC_035105.1	31508997	.	A	C	.	.	MAF_INRAE=4.167;MAF_USDA=4.118
NC_035105.1	31509006	.	A	T	.	.	MAF_INRAE=4.167;MAF_USDA=4.118
NC_035105.1	31509052	.	G	C	.	.	MAF_USDA=4.918
NC_035105.1	31509153	.	C	T	.	.	MAF_INRAE=5.0;MAF_USDA=4.098
NC_035105.1	31509187	.	C	A	.	.	MAF_INRAE=9.494;MAF_USDA=7.059
NC_035105.1	31509261	.	T	G	.	.	MAF_INRAE=4.167;MAF_USDA=2.459
NC_035105.1	31509284	.	T	A	.	.	MAF_USDA=1.639
NC_035105.1	31509397	.	A	C	.	.	MAF_INRAE=4.167;MAF_USDA=4.118
NC_035105.1	31509408	.	A	C	.	.	MAF_INRAE=7.5;MAF_USDA=7.647
NC_035105.1	31509425	.	G	A	.	.	MAF_INRAE=4.167;MAF_USDA=4.706
NC_035105.1	31509524	.	A	T	.	.	MAF_INRAE=12.025;MAF_USDA=6.548
NC_035105.1	31509546	.	T	G	.	.	MAF_INRAE=4.167;MAF_USDA=4.706
NC_035105.1	31509641	.	T	C	.	.	MAF_INRAE=4.167;MAF_USDA=7.647
NC_035105.1	31509723	.	C	G	.	.	MAF_INRAE=5.263;MAF_USDA=8.824
NC_035105.1	31509813	.	T	C	.	.	MAF_INRAE=4.167;MAF_USDA=4.706
NC_035105.1	31509836	.	T	C	.	.	MAF_INRAE=4.167;MAF_USDA=1.639
NC_035105.1	31509859	.	A	G	.	.	MAF_USDA=1.639
NC_035105.1	31509861	.	G	C	.	.	MAF_USDA=1.639
NC_035105.1	31509906	.	C	A	.	.	MAF_USDA=1.639
NC_035105.1	31509924	.	T	C	.	.	MAF_INRAE=4.167;MAF_USDA=5.294
NC_035105.1	31509974	.	A	G	.	.	MAF_INRAE=4.167;MAF_USDA=4.118
NC_035105.1	31509980	.	G	A	.	.	MAF_INRAE=4.167;MAF_USDA=4.118
NC_035105.1	31509991	.	G	A	.	.	MAF_INRAE=2.5
NC_035105.1	31510003	.	A	G	.	.	MAF_INRAE=4.167;MAF_USDA=4.118
NC_035105.1	31510140	.	A	G	.	.	MAF_INRAE=4.167;MAF_USDA=4.118
NC_035105.1	31510155	.	G	C	.	.	MAF_INRAE=2.5
NC_035105.1	31510199	.	C	A	.	.	MAF_INRAE=13.924;MAF_USDA=1.639
NC_035105.1	31510238	.	A	C	.	.	MAF_USDA=1.639
NC_035105.1	31510350	.	G	A	.	.	MAF_INRAE=43.038;MAF_USDA=35.294
NC_035105.1	31510868	.	C	T	.	.	MAF_USDA=8.333
NC_035105.1	31510872	.	T	G	.	.	MAF_USDA=1.639
NC_035105.1	31510882	.	C	T	.	.	MAF_USDA=1.639
NC_035105.1	31510894	.	T	G	.	.	MAF_USDA=1.639
NC_035105.1	31510900	.	C	T	.	.	MAF_USDA=1.639
NC_035105.1	31510952	.	G	T	.	.	MAF_INRAE=12.025;MAF_USDA=13.529
NC_035105.1	31511007	.	G	T	.	.	MAF_INRAE=5.0;MAF_USDA=2.459
NC_035105.1	31511178	.	G	A	.	.	MAF_USDA=4.918
NC_035105.1	31511427	.	G	C	.	.	MAF_INRAE=43.038;MAF_USDA=38.824
NC_035105.1	31511525	.	A	G	.	.	MAF_INRAE=7.5;MAF_USDA=23.77
NC_035105.1	31511544	.	T	C	.	.	MAF_INRAE=17.722;MAF_USDA=27.059
NC_035105.1	31511610	.	C	A	.	.	MAF_USDA=4.706
NC_035105.1	31511657	.	T	G	.	.	MAF_USDA=6.25
NC_035105.1	31511696	.	C	T	.	.	MAF_USDA=3.279
NC_035105.1	31511733	.	G	T	.	.	MAF_USDA=3.279
NC_035105.1	31511751	.	T	G	.	.	MAF_USDA=3.279
NC_035105.1	31511766	.	G	T	.	.	MAF_INRAE=9.494;MAF_USDA=3.529
NC_035105.1	31511772	.	G	A	.	.	MAF_INRAE=2.5;MAF_USDA=14.706
NC_035105.1	31511802	.	G	C	.	.	MAF_USDA=3.279
NC_035105.1	31511812	.	C	T	.	.	MAF_INRAE=8.333;MAF_USDA=22.941
NC_035105.1	31511842	.	G	T	.	.	MAF_USDA=3.279
NC_035105.1	31511972	.	C	T	.	.	MAF_INRAE=14.557;MAF_USDA=1.667
NC_035105.1	31511973	.	G	A	.	.	MAF_INRAE=22.785;MAF_USDA=16.071
NC_035105.1	31512056	.	A	G	.	.	MAF_INRAE=5.263;MAF_USDA=8.235
NC_035105.1	31512109	.	C	T	.	.	MAF_USDA=4.118
NC_035105.1	31512133	.	T	C	.	.	MAF_USDA=1.639
NC_035105.1	31512422	.	C	T	.	.	MAF_USDA=2.459
NC_035105.1	31512521	.	G	A	.	.	MAF_USDA=8.824
NC_035105.1	31512562	.	A	C	.	.	MAF_USDA=1.639
NC_035105.1	31513012	.	C	G	.	.	MAF_USDA=14.118
NC_035105.1	31513063	.	T	A	.	.	MAF_USDA=3.279
NC_035105.1	31513192	.	C	A	.	.	MAF_INRAE=5.063
NC_035105.1	31513249	.	C	T	.	.	MAF_INRAE=37.342;MAF_USDA=48.235
NC_035105.1	31513326	.	C	A	.	.	MAF_INRAE=10.759;MAF_USDA=5.294
NC_035105.1	31513489	.	G	A	.	.	MAF_USDA=3.529
NC_035105.1	31513504	.	T	C	.	.	MAF_INRAE=26.582;MAF_USDA=48.824
NC_035105.1	31513517	.	C	G	.	.	MAF_INRAE=5.263;MAF_USDA=2.941
NC_035105.1	31513549	.	T	A	.	.	MAF_USDA=8.197
NC_035105.1	31513575	.	C	A	.	.	MAF_INRAE=22.785;MAF_USDA=30.0
NC_035105.1	31513586	.	A	G	.	.	MAF_INRAE=28.481;MAF_USDA=22.941
NC_035105.1	31513647	.	G	A	.	.	MAF_USDA=10.417
NC_035105.1	31513668	.	T	G	.	.	MAF_INRAE=48.734;MAF_USDA=24.706
NC_035105.1	31513887	.	C	T	.	.	MAF_INRAE=7.5
NC_035105.1	31514106	.	T	C	.	.	MAF_INRAE=4.167
NC_035105.1	31514193	.	C	T	.	.	MAF_INRAE=14.557;MAF_USDA=2.459
NC_035105.1	31514196	.	C	T	.	.	MAF_INRAE=38.608;MAF_USDA=28.235
NC_035105.1	31514265	.	T	C	.	.	MAF_USDA=1.639
NC_035105.1	31514300	.	A	G	.	.	MAF_USDA=4.098
NC_035105.1	31514321	.	T	A	.	.	MAF_INRAE=5.0;MAF_USDA=4.098
NC_035105.1	31514330	.	A	C	.	.	MAF_USDA=9.836
NC_035105.1	31514363	.	C	T	.	.	MAF_INRAE=5.263;MAF_USDA=8.235
NC_035105.1	31514495	.	C	T	.	.	MAF_INRAE=4.167
NC_035105.1	31514500	.	G	T	.	.	MAF_USDA=2.5
NC_035105.1	31514503	.	G	T	.	.	MAF_USDA=2.5
NC_035105.1	31514649	.	A	T	.	.	MAF_USDA=13.115
NC_035105.1	31514660	.	T	G	.	.	MAF_INRAE=34.177;MAF_USDA=31.765
NC_035105.1	31514661	.	T	A	.	.	MAF_INRAE=38.333;MAF_USDA=32.143
NC_035105.1	31514686	.	T	G	.	.	MAF_USDA=4.098
NC_035105.1	31514717	.	T	A	.	.	MAF_INRAE=2.5;MAF_USDA=8.235
NC_035105.1	31514723	.	T	G	.	.	MAF_INRAE=14.557;MAF_USDA=10.656
NC_035105.1	31514774	.	A	C	.	.	MAF_USDA=2.459
NC_035105.1	31515067	.	A	G	.	.	MAF_INRAE=5.0;MAF_USDA=3.279
NC_035105.1	31515123	.	A	G	.	.	MAF_INRAE=5.063
NC_035105.1	31515215	.	A	G	.	.	MAF_USDA=3.279
NC_035105.1	31515342	.	A	C	.	.	MAF_USDA=3.279
NC_035105.1	31515358	.	G	T	.	.	MAF_INRAE=9.494;MAF_USDA=2.941
NC_035105.1	31515392	.	G	A	.	.	MAF_INRAE=5.263;MAF_USDA=8.824
NC_035105.1	31515451	.	C	A	.	.	MAF_USDA=1.639
NC_035105.1	31515475	.	T	A	.	.	MAF_USDA=3.279
NC_035105.1	31515478	.	C	A	.	.	MAF_USDA=3.279
NC_035105.1	31515633	.	A	G	.	.	MAF_USDA=2.459
NC_035105.1	31515886	.	G	A	.	.	MAF_INRAE=27.848;MAF_USDA=14.706
NC_035105.1	31516015	.	T	A	.	.	MAF_USDA=5.738
NC_035105.1	31516118	.	ACC	ACA	.	.	MAF_USDA=31.25
NC_035105.1	31516120	.	C	A	.	.	MAF_INRAE=47.368
NC_035105.1	31516160	.	T	C	.	.	MAF_INRAE=9.494;MAF_USDA=2.941
NC_035105.1	31516174	.	C	T	.	.	MAF_INRAE=9.494;MAF_USDA=2.941
NC_035105.1	31516189	.	T	A	.	.	MAF_USDA=4.098
NC_035105.1	31516255	.	A	G	.	.	MAF_INRAE=9.494;MAF_USDA=2.941
NC_035105.1	31516298	.	A	T	.	.	MAF_USDA=1.639
NC_035105.1	31516322	.	T	C	.	.	MAF_USDA=3.279
NC_035105.1	31516330	.	A	G	.	.	MAF_INRAE=15.0;MAF_USDA=20.833
NC_035105.1	31516335	.	T	C	.	.	MAF_USDA=3.279
NC_035105.1	31516554	.	C	T	.	.	MAF_USDA=1.639
NC_035105.1	31516783	.	C	A	.	.	MAF_USDA=2.459
NC_035105.1	31516818	.	A	G	.	.	MAF_USDA=3.279
NC_035105.1	31516938	.	C	A	.	.	MAF_INRAE=15.0;MAF_USDA=14.706
NC_035105.1	31516946	.	T	A	.	.	MAF_INRAE=15.0;MAF_USDA=14.706
NC_035105.1	31518036	.	C	T	.	.	MAF_USDA=7.377
NC_035105.1	31518171	.	G	T	.	.	MAF_USDA=7.647
NC_035105.1	31518355	.	C	A	.	.	MAF_INRAE=2.5
NC_035105.1	31518426	.	G	T	.	.	MAF_USDA=1.639
NC_035105.1	31518462	.	A	C	.	.	MAF_USDA=3.279
NC_035105.1	31518497	.	C	T	.	.	MAF_INRAE=2.5;MAF_USDA=16.471
NC_035105.1	31518545	.	G	A	.	.	MAF_USDA=3.279
NC_035105.1	31518546	.	A	T	.	.	MAF_USDA=3.279
NC_035105.1	31518547	.	T	G	.	.	MAF_USDA=3.279
NC_035105.1	31518626	.	C	A	.	.	MAF_INRAE=12.025;MAF_USDA=8.235
NC_035105.1	31518826	.	C	A	.	.	MAF_INRAE=5.063;MAF_USDA=2.459
NC_035105.1	31518881	.	G	A	.	.	MAF_USDA=1.639
NC_035105.1	31518951	.	A	C	.	.	MAF_INRAE=5.263;MAF_USDA=6.25
NC_035105.1	31519143	.	G	T	.	.	MAF_USDA=1.639
NC_035105.1	31519232	.	T	C	.	.	MAF_USDA=1.639
NC_035105.1	31519327	.	A	C	.	.	MAF_USDA=3.279
NC_035105.1	31519538	.	C	G	.	.	MAF_USDA=2.459
NC_035105.1	31519549	.	A	C	.	.	MAF_USDA=4.918
NC_035105.1	31519602	.	T	A	.	.	MAF_USDA=8.333
NC_035105.1	31519686	.	G	A	.	.	MAF_INRAE=8.333
NC_035105.1	31519758	.	A	C	.	.	MAF_INRAE=5.263
NC_035105.1	31519830	.	C	A	.	.	MAF_INRAE=9.494;MAF_USDA=2.941
NC_035105.1	31519946	.	A	G	.	.	MAF_INRAE=43.671;MAF_USDA=13.934
NC_035105.1	31520109	.	C	T	.	.	MAF_USDA=2.459
NC_035105.1	31520220	.	A	C	.	.	MAF_INRAE=5.263;MAF_USDA=8.235
NC_035105.1	31520244	.	G	T	.	.	MAF_USDA=3.279
NC_035105.1	31520298	.	G	A	.	.	MAF_USDA=2.459
NC_035105.1	31520477	.	C	A	.	.	MAF_INRAE=5.0;MAF_USDA=4.918
NC_035105.1	31520583	.	A	G	.	.	MAF_USDA=2.459
NC_035105.1	31520660	.	C	T	.	.	MAF_INRAE=5.0;MAF_USDA=8.197
NC_035105.1	31520687	.	T	A	.	.	MAF_USDA=3.279
NC_035105.1	31520779	.	T	A	.	.	MAF_USDA=3.279
NC_035105.1	31520789	.	A	C	.	.	MAF_INRAE=6.962;MAF_USDA=19.412
NC_035105.1	31520792	.	T	A	.	.	MAF_INRAE=4.167
NC_035105.1	31520799	.	G	T	.	.	MAF_USDA=6.557
NC_035105.1	31521013	.	C	T	.	.	MAF_INRAE=6.962;MAF_USDA=19.412
NC_035105.1	31521025	.	G	T	.	.	MAF_INRAE=6.962;MAF_USDA=19.048
NC_035105.1	31521496	.	C	T	.	.	MAF_INRAE=21.519;MAF_USDA=16.471
NC_035105.1	31522547	.	C	A	.	.	MAF_USDA=10.417
NC_035105.1	31522553	.	A	G	.	.	MAF_INRAE=3.797;MAF_USDA=2.459
NC_035105.1	31522569	.	A	C	.	.	MAF_USDA=3.279
NC_035105.1	31522617	.	A	T	.	.	MAF_USDA=3.279
NC_035105.1	31522647	.	A	T	.	.	MAF_USDA=5.738
NC_035105.1	31522704	.	C	A	.	.	MAF_INRAE=3.333
NC_035105.1	31522718	.	A	C	.	.	MAF_INRAE=3.333
NC_035105.1	31522723	.	C	A	.	.	MAF_INRAE=2.5
NC_035105.1	31522742	.	G	C	.	.	MAF_USDA=9.836
NC_035105.1	31522757	.	A	T	.	.	MAF_USDA=6.557
NC_035105.1	31522832	.	A	C	.	.	MAF_USDA=10.417
NC_035105.1	31522840	.	T	C	.	.	MAF_USDA=10.417
NC_035105.1	31523492	.	T	C	.	.	MAF_USDA=2.459
NC_035105.1	31523596	.	T	G	.	.	MAF_USDA=1.639
NC_035105.1	31523651	.	G	C	.	.	MAF_INRAE=8.333
NC_035105.1	31523696	.	C	T	.	.	MAF_USDA=2.459
NC_035105.1	31523773	.	G	A	.	.	MAF_USDA=3.279
NC_035105.1	31523814	.	C	T	.	.	MAF_USDA=3.279
NC_035105.1	31523821	.	G	A	.	.	MAF_INRAE=5.263;MAF_USDA=4.167
NC_035105.1	31523852	.	T	C	.	.	MAF_USDA=3.279
NC_035105.1	31523946	.	C	T	.	.	MAF_USDA=4.098
NC_035105.1	31523949	.	G	T	.	.	MAF_USDA=4.098
NC_035105.1	31523997	.	A	G	.	.	MAF_USDA=4.098
NC_035105.1	31524024	.	C	G	.	.	MAF_INRAE=25.949;MAF_USDA=25.0
NC_035105.1	31524052	.	G	A	.	.	MAF_USDA=3.279
NC_035105.1	31524383	.	C	T	.	.	MAF_INRAE=5.0;MAF_USDA=6.667
NC_035105.1	31524443	.	G	A	.	.	MAF_USDA=3.333
NC_035105.1	31524480	.	C	T	.	.	MAF_USDA=1.639
NC_035105.1	31524545	.	C	T	.	.	MAF_USDA=3.279
NC_035105.1	31524696	.	G	A	.	.	MAF_USDA=3.279
NC_035105.1	31524803	.	A	C	.	.	MAF_INRAE=4.43;MAF_USDA=7.738
NC_035105.1	31524931	.	G	T	.	.	MAF_INRAE=11.392;MAF_USDA=11.176
NC_035105.1	31525038	.	T	G	.	.	MAF_INRAE=45.57;MAF_USDA=26.19
NC_035105.1	31525072	.	T	A	.	.	MAF_USDA=1.667
NC_035105.1	31525254	.	A	G	.	.	MAF_USDA=1.639
NC_035105.1	31525415	.	A	T	.	.	MAF_USDA=1.695
NC_035105.1	31525451	.	T	A	.	.	MAF_INRAE=5.063
NC_035105.1	31525496	.	A	T	.	.	MAF_USDA=2.353
NC_035105.1	31525509	.	T	A	.	.	MAF_USDA=2.941
NC_035105.1	31525519	.	T	C	.	.	MAF_INRAE=8.861;MAF_USDA=27.083
NC_035105.1	31525520	.	A	T	.	.	MAF_INRAE=5.0;MAF_USDA=27.083
NC_035105.1	31525533	.	G	A	.	.	MAF_INRAE=9.494;MAF_USDA=5.882
NC_035105.1	31525575	.	T	G	.	.	MAF_INRAE=1.667
NC_035105.1	31525576	.	C	A	.	.	MAF_INRAE=1.667
NC_035105.1	31525605	.	T	G	.	.	MAF_INRAE=8.333;MAF_USDA=4.118
NC_035105.1	31525609	.	T	C	.	.	MAF_USDA=2.459
NC_035105.1	31525801	.	T	C	.	.	MAF_USDA=1.639
NC_035105.1	31525845	.	G	T	.	.	MAF_USDA=1.639
NC_035105.1	31526067	.	T	A	.	.	MAF_USDA=1.639
NC_035105.1	31526410	.	G	A	.	.	MAF_INRAE=14.557;MAF_USDA=14.118
NC_035105.1	31526443	.	C	A	.	.	MAF_INRAE=12.025;MAF_USDA=8.824
NC_035105.1	31526650	.	A	T	.	.	MAF_INRAE=14.557;MAF_USDA=13.529
NC_035105.1	31526651	.	A	T	.	.	MAF_INRAE=10.833;MAF_USDA=13.529
NC_035105.1	31526692	.	A	C	.	.	MAF_USDA=1.639
NC_035105.1	31526693	.	A	T	.	.	MAF_USDA=1.639
NC_035105.1	31526742	.	G	A	.	.	MAF_INRAE=4.43;MAF_USDA=8.235
NC_035105.1	31526763	.	T	C	.	.	MAF_USDA=1.639
NC_035105.1	31527090	.	G	T	.	.	MAF_USDA=1.639
NC_035105.1	31527104	.	G	T	.	.	MAF_INRAE=48.101;MAF_USDA=46.471
NC_035105.1	31527170	.	T	G	.	.	MAF_INRAE=10.833;MAF_USDA=16.471
NC_035105.1	31527443	.	T	C	.	.	MAF_INRAE=28.481;MAF_USDA=6.557
NC_035105.1	31527617	.	T	G	.	.	MAF_INRAE=12.025;MAF_USDA=13.529
NC_035105.1	31527625	.	T	G	.	.	MAF_INRAE=9.494;MAF_USDA=10.588
NC_035105.1	31527747	.	T	A	.	.	MAF_USDA=3.279
NC_035105.1	31527852	.	C	T	.	.	MAF_USDA=12.5
NC_035105.1	31528045	.	G	A	.	.	MAF_USDA=8.333
NC_035105.1	31528230	.	A	C	.	.	MAF_USDA=1.639
NC_035105.1	31528413	.	A	G	.	.	MAF_USDA=3.279
NC_035105.1	31528824	.	A	C	.	.	MAF_USDA=3.279
NC_035105.1	31529238	.	A	C	.	.	MAF_INRAE=10.833;MAF_USDA=20.492
NC_035105.1	31529349	.	T	G	.	.	MAF_USDA=2.459
NC_035105.1	31529649	.	A	C	.	.	MAF_INRAE=5.263;MAF_USDA=3.529
NC_035105.1	31529672	.	A	G	.	.	MAF_INRAE=15.823;MAF_USDA=4.098
NC_035105.1	31529688	.	T	C	.	.	MAF_USDA=8.333
NC_035105.1	31529986	.	A	T	.	.	MAF_INRAE=8.333;MAF_USDA=8.197
NC_035105.1	31530209	.	A	G	.	.	MAF_USDA=3.279
NC_035105.1	31530216	.	T	G	.	.	MAF_INRAE=5.063
NC_035105.1	31530282	.	G	A	.	.	MAF_INRAE=8.333
NC_035105.1	31530375	.	A	T	.	.	MAF_USDA=10.417
NC_035105.1	31531194	.	G	T	.	.	MAF_INRAE=8.333
NC_035105.1	31531333	.	T	A	.	.	MAF_USDA=3.279
NC_035105.1	31531420	.	A	T	.	.	MAF_USDA=1.639
NC_035105.1	31531441	.	T	A	.	.	MAF_USDA=3.279
NC_035105.1	31531821	.	T	G	.	.	MAF_USDA=3.279
NC_035105.1	31531917	.	C	A	.	.	MAF_INRAE=5.833;MAF_USDA=2.459
NC_035105.1	31532001	.	G	A	.	.	MAF_INRAE=13.291
NC_035105.1	31532310	.	A	T	.	.	MAF_INRAE=3.797;MAF_USDA=15.882
NC_035105.1	31532316	.	G	T	.	.	MAF_USDA=4.098
NC_035105.1	31532360	.	C	A	.	.	MAF_USDA=2.459
NC_035105.1	31532369	.	G	A	.	.	MAF_INRAE=36.076;MAF_USDA=22.353
NC_035105.1	31532687	.	G	C	.	.	MAF_USDA=1.639
NC_035105.1	31532785	.	G	A	.	.	MAF_USDA=10.417
NC_035105.1	31532829	.	C	T	.	.	MAF_USDA=1.639
NC_035105.1	31532839	.	G	A	.	.	MAF_USDA=1.639
NC_035105.1	31533284	.	C	A	.	.	MAF_INRAE=14.167
NC_035105.1	31533334	.	T	C	.	.	MAF_INRAE=35.443;MAF_USDA=19.412
NC_035105.1	31533458	.	C	A	.	.	MAF_INRAE=31.646;MAF_USDA=15.294
NC_035105.1	31533522	.	G	A	.	.	MAF_USDA=10.417
NC_035105.1	31533571	.	A	C	.	.	MAF_USDA=2.459
NC_035105.1	31533767	.	C	A	.	.	MAF_USDA=4.098
NC_035105.1	31534033	.	C	T	.	.	MAF_USDA=10.417
NC_035105.1	31534196	.	C	T	.	.	MAF_USDA=29.167
NC_035105.1	31534197	.	T	C	.	.	MAF_INRAE=11.392;MAF_USDA=29.167
NC_035105.1	31534220	.	A	G	.	.	MAF_USDA=2.459
NC_035105.1	31534248	.	T	G	.	.	MAF_INRAE=11.392;MAF_USDA=14.706
NC_035105.1	31534314	.	A	C	.	.	MAF_USDA=3.279
NC_035105.1	31534328	.	G	T	.	.	MAF_INRAE=10.833
NC_035105.1	31534334	.	G	A	.	.	MAF_INRAE=5.263
NC_035105.1	31534372	.	T	A	.	.	MAF_USDA=3.279
NC_035105.1	31534431	.	T	A	.	.	MAF_INRAE=8.333
NC_035105.1	31534885	.	G	A	.	.	MAF_INRAE=36.076;MAF_USDA=19.412
NC_035105.1	31534934	.	C	A	.	.	MAF_INRAE=35.443;MAF_USDA=18.235
NC_035105.1	31534987	.	T	C	.	.	MAF_USDA=4.706
NC_035105.1	31535198	.	G	C	.	.	MAF_INRAE=11.392;MAF_USDA=11.176
NC_035105.1	31535233	.	T	G	.	.	MAF_USDA=8.333
NC_035105.1	31535285	.	A	C	.	.	MAF_INRAE=5.263;MAF_USDA=16.471
NC_035105.1	31535405	.	C	T	.	.	MAF_INRAE=4.167
NC_035105.1	31535614	.	A	G	.	.	MAF_INRAE=5.0
NC_035105.1	31535627	.	C	A	.	.	MAF_INRAE=5.0
NC_035105.1	31535634	.	C	A	.	.	MAF_INRAE=4.167
NC_035105.1	31535644	.	A	G	.	.	MAF_INRAE=2.5
NC_035105.1	31535647	.	T	G	.	.	MAF_INRAE=2.5
NC_035105.1	31535651	.	A	G	.	.	MAF_INRAE=1.667
NC_035105.1	31535666	.	G	A	.	.	MAF_INRAE=1.667
NC_035105.1	31535671	.	C	T	.	.	MAF_INRAE=1.667
NC_035105.1	31535853	.	G	A	.	.	MAF_USDA=3.279
NC_035105.1	31535869	.	A	G	.	.	MAF_USDA=1.639
NC_035105.1	31536059	.	C	A	.	.	MAF_USDA=2.459
NC_035105.1	31536524	.	A	C	.	.	MAF_USDA=10.417
NC_035105.1	31536557	.	C	T	.	.	MAF_USDA=10.417
NC_035105.1	31536689	.	T	A	.	.	MAF_INRAE=5.263;MAF_USDA=10.588
NC_035105.1	31536835	.	C	T	.	.	MAF_USDA=1.639
NC_035105.1	31536851	.	G	A	.	.	MAF_USDA=3.279
NC_035105.1	31536858	.	G	T	.	.	MAF_INRAE=18.354;MAF_USDA=8.197
NC_035105.1	31537012	.	T	G	.	.	MAF_USDA=4.098
NC_035105.1	31537083	.	A	G	.	.	MAF_USDA=10.417
NC_035105.1	31537236	.	T	A	.	.	MAF_INRAE=20.886;MAF_USDA=14.754
NC_035105.1	31537245	.	T	G	.	.	MAF_USDA=2.459
NC_035105.1	31537285	.	C	A	.	.	MAF_INRAE=5.263;MAF_USDA=8.235
NC_035105.1	31537350	.	A	G	.	.	MAF_INRAE=8.333;MAF_USDA=2.459
NC_035105.1	31537436	.	C	A	.	.	MAF_INRAE=8.333;MAF_USDA=32.738
NC_035105.1	31537603	.	G	A	.	.	MAF_INRAE=32.5
NC_035105.1	31537639	.	C	T	.	.	MAF_USDA=3.333
NC_035105.1	31537766	.	T	C	.	.	MAF_INRAE=20.886;MAF_USDA=20.238
NC_035105.1	31537813	.	C	G	.	.	MAF_USDA=3.279
NC_035105.1	31537918	.	T	G	.	.	MAF_USDA=8.333
NC_035105.1	31538181	.	T	C	.	.	MAF_INRAE=35.443;MAF_USDA=25.882
NC_035105.1	31538197	.	C	G	.	.	MAF_INRAE=17.089;MAF_USDA=22.353
NC_035105.1	31538290	.	T	C	.	.	MAF_INRAE=37.975;MAF_USDA=15.882
NC_035105.1	31538546	.	A	C	.	.	MAF_INRAE=44.304;MAF_USDA=28.235
NC_035105.1	31538608	.	A	G	.	.	MAF_INRAE=19.62;MAF_USDA=10.588
NC_035105.1	31538789	.	C	T	.	.	MAF_INRAE=26.582;MAF_USDA=25.882
NC_035105.1	31538856	.	A	T	.	.	MAF_USDA=4.118
NC_035105.1	31538933	.	T	C	.	.	MAF_USDA=4.098
NC_035105.1	31538965	.	T	C	.	.	MAF_INRAE=18.354;MAF_USDA=5.882
NC_035105.1	31538972	.	A	T	.	.	MAF_USDA=3.279
NC_035105.1	31538990	.	T	C	.	.	MAF_INRAE=10.833
NC_035105.1	31538999	.	C	A	.	.	MAF_USDA=1.639
NC_035105.1	31539045	.	C	A	.	.	MAF_INRAE=5.263;MAF_USDA=11.765
NC_035105.1	31539062	.	G	T	.	.	MAF_USDA=2.459
NC_035105.1	31539079	.	T	C	.	.	MAF_INRAE=32.278;MAF_USDA=30.588
NC_035105.1	31539164	.	C	T	.	.	MAF_USDA=4.098
NC_035105.1	31539166	.	C	T	.	.	MAF_INRAE=2.5
NC_035105.1	31539257	.	T	C	.	.	MAF_INRAE=36.709;MAF_USDA=31.176
NC_035105.1	31539323	.	C	T	.	.	MAF_INRAE=5.263;MAF_USDA=12.353
NC_035105.1	31539624	.	G	C	.	.	MAF_INRAE=4.167
NC_035105.1	31539633	.	A	G	.	.	MAF_INRAE=42.405;MAF_USDA=31.765
NC_035105.1	31539788	.	G	C	.	.	MAF_INRAE=26.582;MAF_USDA=32.353
NC_035105.1	31539825	.	A	G	.	.	MAF_USDA=14.754
NC_035105.1	31539906	.	G	A	.	.	MAF_USDA=2.941
NC_035105.1	31539990	.	A	G	.	.	MAF_INRAE=17.722;MAF_USDA=4.918
NC_035105.1	31540175	.	A	C	.	.	MAF_USDA=10.417
NC_035105.1	31540707	.	C	A	.	.	MAF_INRAE=42.405;MAF_USDA=18.235
NC_035105.1	31540808	.	T	G	.	.	MAF_INRAE=19.62;MAF_USDA=27.059
NC_035105.1	31540809	.	T	A	.	.	MAF_USDA=4.918
NC_035105.1	31540825	.	G	T	.	.	MAF_USDA=3.279
NC_035105.1	31540848	.	T	C	.	.	MAF_USDA=1.639
NC_035105.1	31540862	.	T	A	.	.	MAF_INRAE=18.354;MAF_USDA=39.412
NC_035105.1	31540864	.	C	T	.	.	MAF_USDA=5.738
NC_035105.1	31540944	.	T	A	.	.	MAF_INRAE=18.354;MAF_USDA=34.118
NC_035105.1	31540956	.	G	A	.	.	MAF_USDA=3.279
NC_035105.1	31541016	.	A	C	.	.	MAF_INRAE=18.354;MAF_USDA=33.529
NC_035105.1	31541031	.	T	G	.	.	MAF_INRAE=42.405;MAF_USDA=22.941
NC_035105.1	31541058	.	C	A	.	.	MAF_INRAE=13.291;MAF_USDA=8.235
NC_035105.1	31541093	.	C	G	.	.	MAF_INRAE=2.5;MAF_USDA=12.353
NC_035105.1	31541136	.	T	A	.	.	MAF_INRAE=44.304;MAF_USDA=13.69
NC_035105.1	31541216	.	G	A	.	.	MAF_INRAE=18.354;MAF_USDA=28.916
NC_035105.1	31541231	.	A	G	.	.	MAF_INRAE=42.405;MAF_USDA=21.687
NC_035105.1	31541242	.	G	A	.	.	MAF_INRAE=2.5;MAF_USDA=3.012
NC_035105.1	31541320	.	G	A	.	.	MAF_USDA=1.695
NC_035105.1	31541426	.	C	A	.	.	MAF_INRAE=5.263;MAF_USDA=13.253
NC_035105.1	31541673	.	G	A	.	.	MAF_INRAE=18.987;MAF_USDA=25.294
NC_035105.1	31541684	.	C	T	.	.	MAF_INRAE=15.789
NC_035105.1	31541708	.	C	T	.	.	MAF_INRAE=42.405;MAF_USDA=21.176
NC_035105.1	31541739	.	A	G	.	.	MAF_INRAE=42.405;MAF_USDA=20.588
NC_035105.1	31541775	.	C	T	.	.	MAF_USDA=3.279
NC_035105.1	31541957	.	C	T	.	.	MAF_USDA=2.459
NC_035105.1	31541959	.	G	A	.	.	MAF_USDA=2.459
NC_035105.1	31542014	.	G	A	.	.	MAF_USDA=2.459
NC_035105.1	31542036	.	C	T	.	.	MAF_INRAE=10.0;MAF_USDA=13.934
NC_035105.1	31542210	.	T	C	.	.	MAF_INRAE=38.333;MAF_USDA=18.824
NC_035105.1	31542235	.	C	A	.	.	MAF_INRAE=6.667;MAF_USDA=13.934
NC_035105.1	31542318	.	A	C	.	.	MAF_USDA=3.279
NC_035105.1	31542387	.	C	A	.	.	MAF_INRAE=42.405;MAF_USDA=20.0
NC_035105.1	31542413	.	T	C	.	.	MAF_USDA=9.836
NC_035105.1	31542444	.	C	G	.	.	MAF_INRAE=18.987;MAF_USDA=27.647
NC_035105.1	31542668	.	A	G	.	.	MAF_INRAE=13.291;MAF_USDA=5.882
NC_035105.1	31542689	.	G	A	.	.	MAF_INRAE=44.304;MAF_USDA=14.118
NC_035105.1	31542705	.	A	G	.	.	MAF_INRAE=42.405;MAF_USDA=20.588
NC_035105.1	31542737	.	A	C	.	.	MAF_INRAE=43.671;MAF_USDA=14.118
NC_035105.1	31542767	.	T	A	.	.	MAF_INRAE=43.038;MAF_USDA=20.588
NC_035105.1	31542772	.	G	T	.	.	MAF_INRAE=41.139;MAF_USDA=31.765
NC_035105.1	31542815	.	T	A	.	.	MAF_USDA=35.294
NC_035105.1	31542822	.	T	G	.	.	MAF_INRAE=12.5
NC_035105.1	31542837	.	T	C	.	.	MAF_USDA=2.459
NC_035105.1	31542851	.	G	A	.	.	MAF_INRAE=42.405;MAF_USDA=20.833
NC_035105.1	31542852	.	T	C	.	.	MAF_INRAE=50.0;MAF_USDA=13.69
NC_035105.1	31542867	.	T	G	.	.	MAF_INRAE=43.038;MAF_USDA=20.0
NC_035105.1	31542876	.	G	T	.	.	MAF_INRAE=13.291;MAF_USDA=6.471
NC_035105.1	31542900	.	G	T	.	.	MAF_INRAE=4.43
NC_035105.1	31542913	.	C	T	.	.	MAF_INRAE=13.291;MAF_USDA=6.471
NC_035105.1	31542958	.	G	A	.	.	MAF_USDA=4.098
NC_035105.1	31543016	.	C	A	.	.	MAF_USDA=2.459
NC_035105.1	31543064	.	C	T	.	.	MAF_INRAE=42.405;MAF_USDA=13.529
NC_035105.1	31543272	.	G	A	.	.	MAF_USDA=1.667
NC_035105.1	31543335	.	T	A	.	.	MAF_USDA=2.459
NC_035105.1	31543381	.	G	A	.	.	MAF_INRAE=46.203;MAF_USDA=19.412
NC_035105.1	31543465	.	T	C	.	.	MAF_INRAE=43.038;MAF_USDA=14.706
NC_035105.1	31543537	.	G	A	.	.	MAF_INRAE=13.291;MAF_USDA=5.294
NC_035105.1	31543591	.	T	C	.	.	MAF_INRAE=42.405;MAF_USDA=20.588
NC_035105.1	31543597	.	G	T	.	.	MAF_INRAE=13.291;MAF_USDA=4.706
NC_035105.1	31543600	.	C	G	.	.	MAF_USDA=1.639
NC_035105.1	31543648	.	G	A	.	.	MAF_INRAE=42.405;MAF_USDA=16.667
NC_035105.1	31543654	.	C	T	.	.	MAF_USDA=12.5
NC_035105.1	31543750	.	A	T	.	.	MAF_INRAE=42.405;MAF_USDA=18.824
NC_035105.1	31543751	.	A	C	.	.	MAF_INRAE=37.5;MAF_USDA=18.824
NC_035105.1	31543756	.	A	G	.	.	MAF_INRAE=18.987;MAF_USDA=27.059
NC_035105.1	31543767	.	A	G	.	.	MAF_INRAE=42.405;MAF_USDA=19.412
NC_035105.1	31543951	.	G	T	.	.	MAF_INRAE=5.063;MAF_USDA=6.25
NC_035105.1	31543957	.	A	C	.	.	MAF_INRAE=43.671;MAF_USDA=18.824
NC_035105.1	31543962	.	T	C	.	.	MAF_INRAE=43.671;MAF_USDA=18.235
NC_035105.1	31543990	.	G	A	.	.	MAF_INRAE=40.833;MAF_USDA=21.765
NC_035105.1	31544037	.	C	G	.	.	MAF_INRAE=37.5;MAF_USDA=18.824
NC_035105.1	31544117	.	G	A	.	.	MAF_INRAE=42.405;MAF_USDA=19.412
NC_035105.1	31544155	.	C	T	.	.	MAF_INRAE=43.038;MAF_USDA=20.0
NC_035105.1	31544210	.	G	A	.	.	MAF_INRAE=16.456;MAF_USDA=10.0
NC_035105.1	31544245	.	A	T	.	.	MAF_USDA=3.279
NC_035105.1	31544248	.	A	C	.	.	MAF_USDA=10.417
NC_035105.1	31544251	.	C	A	.	.	MAF_USDA=10.417
NC_035105.1	31544280	.	C	T	.	.	MAF_USDA=1.639
NC_035105.1	31544333	.	G	T	.	.	MAF_INRAE=43.038;MAF_USDA=20.0
NC_035105.1	31544352	.	G	A	.	.	MAF_INRAE=2.5;MAF_USDA=8.333
NC_035105.1	31544422	.	T	C	.	.	MAF_USDA=1.639
NC_035105.1	31544423	.	C	T	.	.	MAF_INRAE=42.405;MAF_USDA=20.588
NC_035105.1	31544432	.	C	G	.	.	MAF_USDA=3.279
NC_035105.1	31544520	.	G	A	.	.	MAF_USDA=3.279
NC_035105.1	31544562	.	C	G	.	.	MAF_USDA=10.417
NC_035105.1	31544619	.	C	T	.	.	MAF_INRAE=18.987;MAF_USDA=20.0
NC_035105.1	31544706	.	A	C	.	.	MAF_USDA=3.279
NC_035105.1	31544732	.	C	T	.	.	MAF_USDA=4.098
NC_035105.1	31544817	.	G	A	.	.	MAF_USDA=5.738
NC_035105.1	31544851	.	T	A	.	.	MAF_USDA=2.459
NC_035105.1	31544942	.	A	T	.	.	MAF_INRAE=44.304;MAF_USDA=14.881
NC_035105.1	31544980	.	A	G	.	.	MAF_USDA=10.417
NC_035105.1	31544981	.	G	C	.	.	MAF_USDA=10.417
NC_035105.1	31544991	.	G	C	.	.	MAF_USDA=10.417
NC_035105.1	31545065	.	C	T	.	.	MAF_USDA=8.197
NC_035105.1	31545071	.	A	G	.	.	MAF_USDA=1.639
NC_035105.1	31545103	.	T	G	.	.	MAF_INRAE=44.304;MAF_USDA=16.471
NC_035105.1	31545137	.	C	A	.	.	MAF_USDA=6.557
NC_035105.1	31545246	.	A	G	.	.	MAF_USDA=3.279
NC_035105.1	31545249	.	C	T	.	.	MAF_USDA=2.459
NC_035105.1	31545291	.	G	T	.	.	MAF_INRAE=13.291;MAF_USDA=5.294
NC_035105.1	31545320	.	T	A	.	.	MAF_USDA=2.459
NC_035105.1	31545337	.	C	T	.	.	MAF_USDA=6.557
NC_035105.1	31545362	.	G	T	.	.	MAF_INRAE=6.667;MAF_USDA=12.295
NC_035105.1	31545367	.	A	C	.	.	MAF_INRAE=13.291;MAF_USDA=5.294
NC_035105.1	31545381	.	G	T	.	.	MAF_USDA=2.459
NC_035105.1	31545384	.	C	T	.	.	MAF_USDA=3.279
NC_035105.1	31545460	.	A	T	.	.	MAF_USDA=1.639
NC_035105.1	31545518	.	T	C	.	.	MAF_INRAE=16.456
NC_035105.1	31545571	.	G	C	.	.	MAF_INRAE=6.667;MAF_USDA=13.115
NC_035105.1	31545613	.	C	T	.	.	MAF_INRAE=44.304;MAF_USDA=15.294
NC_035105.1	31545614	.	C	T	.	.	MAF_INRAE=18.987;MAF_USDA=20.0
NC_035105.1	31545620	.	C	T	.	.	MAF_INRAE=44.304;MAF_USDA=15.882
NC_035105.1	31545633	.	A	C	.	.	MAF_USDA=10.417
NC_035105.1	31545644	.	C	T	.	.	MAF_INRAE=44.304;MAF_USDA=15.294
NC_035105.1	31545647	.	C	T	.	.	MAF_USDA=1.639
NC_035105.1	31545660	.	G	A	.	.	MAF_INRAE=35.0;MAF_USDA=45.882
NC_035105.1	31545700	.	C	G	.	.	MAF_USDA=2.459
NC_035105.1	31545728	.	T	C	.	.	MAF_INRAE=32.278;MAF_USDA=25.882
NC_035105.1	31545738	.	A	G	.	.	MAF_USDA=2.459
NC_035105.1	31545798	.	C	G	.	.	MAF_USDA=4.098
NC_035105.1	31545841	.	A	G	.	.	MAF_INRAE=2.5
NC_035105.1	31545884	.	C	T	.	.	MAF_USDA=10.417
NC_035105.1	31545901	.	T	C	.	.	MAF_USDA=10.417
NC_035105.1	31545955	.	G	A	.	.	MAF_USDA=4.918
NC_035105.1	31545984	.	G	A	.	.	MAF_USDA=3.279
NC_035105.1	31546008	.	C	G	.	.	MAF_INRAE=18.354;MAF_USDA=4.918
NC_035105.1	31546146	.	G	A	.	.	MAF_INRAE=25.949;MAF_USDA=11.176
NC_035105.1	31546164	.	G	A	.	.	MAF_USDA=3.279
NC_035105.1	31546167	.	T	C	.	.	MAF_INRAE=25.949;MAF_USDA=10.0
NC_035105.1	31546299	.	T	C	.	.	MAF_INRAE=25.949;MAF_USDA=10.588
NC_035105.1	31546349	.	G	A	.	.	MAF_INRAE=17.089;MAF_USDA=6.471
NC_035105.1	31546416	.	G	A	.	.	MAF_INRAE=28.333
NC_035105.1	31546435	.	A	C	.	.	MAF_INRAE=25.316;MAF_USDA=11.176
NC_035105.1	31546521	.	A	G	.	.	MAF_INRAE=6.667;MAF_USDA=13.115
NC_035105.1	31546551	.	G	T	.	.	MAF_USDA=2.459
NC_035105.1	31546720	.	G	A	.	.	MAF_INRAE=5.263;MAF_USDA=20.0
NC_035105.1	31546739	.	G	C	.	.	MAF_INRAE=6.667;MAF_USDA=13.934
NC_035105.1	31546789	.	C	G	.	.	MAF_INRAE=6.667;MAF_USDA=12.941
NC_035105.1	31546816	.	G	A	.	.	MAF_INRAE=6.667;MAF_USDA=13.115
NC_035105.1	31546925	.	G	A	.	.	MAF_INRAE=16.456;MAF_USDA=9.412
NC_035105.1	31546933	.	A	G	.	.	MAF_USDA=10.417
NC_035105.1	31546935	.	G	A	.	.	MAF_INRAE=6.667;MAF_USDA=13.529
NC_035105.1	31546966	.	C	T	.	.	MAF_USDA=10.417
NC_035105.1	31546976	.	A	G	.	.	MAF_INRAE=25.316;MAF_USDA=10.588
NC_035105.1	31546991	.	A	G	.	.	MAF_USDA=6.557
NC_035105.1	31547002	.	C	A	.	.	MAF_INRAE=6.667;MAF_USDA=13.115
NC_035105.1	31547070	.	G	A	.	.	MAF_INRAE=6.667;MAF_USDA=13.115
NC_035105.1	31547256	.	C	T	.	.	MAF_INRAE=5.0;MAF_USDA=1.639
NC_035105.1	31547351	.	A	C	.	.	MAF_INRAE=5.263;MAF_USDA=10.0
NC_035105.1	31547612	.	G	A	.	.	MAF_USDA=1.695
NC_035105.1	31547666	.	C	T	.	.	MAF_USDA=2.353
NC_035105.1	31547686	.	C	T	.	.	MAF_USDA=1.639
NC_035105.1	31547744	.	C	T	.	.	MAF_USDA=1.639
NC_035105.1	31547756	.	C	A	.	.	MAF_USDA=3.279
NC_035105.1	31547923	.	G	T	.	.	MAF_INRAE=15.823
NC_035105.1	31547925	.	A	G	.	.	MAF_INRAE=17.5
NC_035105.1	31547975	.	G	T	.	.	MAF_USDA=4.098
NC_035105.1	31548069	.	A	G	.	.	MAF_INRAE=18.354;MAF_USDA=25.882
NC_035105.1	31548104	.	G	A	.	.	MAF_USDA=3.279
NC_035105.1	31548373	.	A	T	.	.	MAF_USDA=16.667
NC_035105.1	31548376	.	G	A	.	.	MAF_USDA=10.714
NC_035105.1	31548501	.	A	T	.	.	MAF_USDA=18.75
NC_035105.1	31548504	.	G	A	.	.	MAF_USDA=15.217
NC_035105.1	31548689	.	A	G	.	.	MAF_USDA=16.667
NC_035105.1	31548701	.	G	A	.	.	MAF_USDA=11.765
NC_035105.1	31548709	.	T	A	.	.	MAF_INRAE=1.667;MAF_USDA=6.557
NC_035105.1	31548731	.	G	A	.	.	MAF_INRAE=5.833;MAF_USDA=29.167
NC_035105.1	31548743	.	G	A	.	.	MAF_INRAE=1.667;MAF_USDA=10.417
NC_035105.1	31548765	.	A	G	.	.	MAF_INRAE=10.833
NC_035105.1	31549136	.	A	T	.	.	MAF_INRAE=5.263;MAF_USDA=16.667
NC_035105.1	31549141	.	A	C	.	.	MAF_USDA=2.459
NC_035105.1	31549390	.	G	A	.	.	MAF_USDA=5.738
NC_035105.1	31549583	.	G	A	.	.	MAF_INRAE=4.167
NC_035105.1	31549599	.	A	G	.	.	MAF_USDA=2.459
NC_035105.1	31549635	.	A	G	.	.	MAF_INRAE=5.263;MAF_USDA=21.429
NC_035105.1	31549644	.	A	T	.	.	MAF_INRAE=13.291;MAF_USDA=6.25
NC_035105.1	31549689	.	G	C	.	.	MAF_USDA=1.639
NC_035105.1	31549735	.	T	A	.	.	MAF_INRAE=45.57;MAF_USDA=24.118
NC_035105.1	31549782	.	T	C	.	.	MAF_USDA=6.557
NC_035105.1	31549817	.	A	T	.	.	MAF_USDA=2.459
NC_035105.1	31549859	.	A	C	.	.	MAF_INRAE=6.667;MAF_USDA=13.115
NC_035105.1	31549924	.	C	A	.	.	MAF_INRAE=6.667;MAF_USDA=12.295
NC_035105.1	31549978	.	G	T	.	.	MAF_USDA=3.279
NC_035105.1	31550053	.	C	T	.	.	MAF_INRAE=16.456
NC_035105.1	31550069	.	A	G	.	.	MAF_INRAE=24.684;MAF_USDA=14.706
NC_035105.1	31550098	.	T	A	.	.	MAF_INRAE=28.481;MAF_USDA=42.353
NC_035105.1	31550103	.	C	T	.	.	MAF_INRAE=2.5;MAF_USDA=7.377
NC_035105.1	31550119	.	C	G	.	.	MAF_INRAE=5.263;MAF_USDA=14.706
NC_035105.1	31550132	.	G	T	.	.	MAF_USDA=2.459
NC_035105.1	31550161	.	A	G	.	.	MAF_INRAE=48.734;MAF_USDA=44.118
NC_035105.1	31550253	.	T	C	.	.	MAF_USDA=3.279
NC_035105.1	31550302	.	T	C	.	.	MAF_USDA=2.459
NC_035105.1	31550349	.	T	A	.	.	MAF_USDA=3.279
NC_035105.1	31550359	.	C	T	.	.	MAF_INRAE=6.667;MAF_USDA=12.5
NC_035105.1	31550492	.	G	T	.	.	MAF_USDA=3.39
NC_035105.1	31550582	.	A	G	.	.	MAF_INRAE=27.848;MAF_USDA=4.819
NC_035105.1	31550591	.	G	T	.	.	MAF_USDA=2.542
NC_035105.1	31550621	.	C	T	.	.	MAF_INRAE=30.38;MAF_USDA=41.463
NC_035105.1	31550654	.	T	G	.	.	MAF_USDA=3.448
NC_035105.1	31550690	.	G	A	.	.	MAF_USDA=1.724
NC_035105.1	31550758	.	G	C	.	.	MAF_INRAE=27.848;MAF_USDA=7.647
NC_035105.1	31550834	.	C	T	.	.	MAF_INRAE=5.0;MAF_USDA=1.639
NC_035105.1	31550836	.	G	A	.	.	MAF_INRAE=30.38;MAF_USDA=44.706
NC_035105.1	31550868	.	C	T	.	.	MAF_INRAE=30.38;MAF_USDA=42.353
NC_035105.1	31550895	.	C	T	.	.	MAF_USDA=3.279
NC_035105.1	31550957	.	G	A	.	.	MAF_USDA=4.118
NC_035105.1	31551007	.	A	T	.	.	MAF_INRAE=27.848;MAF_USDA=7.059
NC_035105.1	31551038	.	A	G	.	.	MAF_USDA=10.417
NC_035105.1	31551108	.	G	C	.	.	MAF_INRAE=30.38;MAF_USDA=41.765
NC_035105.1	31551110	.	C	T	.	.	MAF_USDA=2.459
NC_035105.1	31551124	.	G	A	.	.	MAF_INRAE=27.848;MAF_USDA=7.647
NC_035105.1	31551216	.	G	C	.	.	MAF_INRAE=26.582;MAF_USDA=15.882
NC_035105.1	31551220	.	T	C	.	.	MAF_INRAE=40.0;MAF_USDA=33.529
NC_035105.1	31551232	.	T	C	.	.	MAF_INRAE=41.772;MAF_USDA=31.25
NC_035105.1	31551269	.	A	G	.	.	MAF_USDA=1.639
NC_035105.1	31551359	.	A	G	.	.	MAF_USDA=1.639
NC_035105.1	31551423	.	A	C	.	.	MAF_USDA=41.667
NC_035105.1	31551448	.	C	T	.	.	MAF_USDA=4.098
NC_035105.1	31551495	.	T	C	.	.	MAF_INRAE=41.772;MAF_USDA=32.353
NC_035105.1	31551529	.	A	C	.	.	MAF_INRAE=8.333;MAF_USDA=8.824
NC_035105.1	31551555	.	T	C	.	.	MAF_INRAE=46.835;MAF_USDA=45.294
NC_035105.1	31551568	.	G	A	.	.	MAF_INRAE=35.443;MAF_USDA=25.882
NC_035105.1	31551635	.	C	A	.	.	MAF_INRAE=46.835;MAF_USDA=48.824
NC_035105.1	31551667	.	T	C	.	.	MAF_INRAE=5.0;MAF_USDA=4.918
NC_035105.1	31551773	.	G	A	.	.	MAF_INRAE=8.333;MAF_USDA=13.529
NC_035105.1	31551793	.	C	A	.	.	MAF_INRAE=2.5;MAF_USDA=13.115
NC_035105.1	31551812	.	G	T	.	.	MAF_USDA=9.016
NC_035105.1	31551838	.	T	C	.	.	MAF_USDA=1.639
NC_035105.1	31551890	.	A	T	.	.	MAF_USDA=1.639
NC_035105.1	31551930	.	C	T	.	.	MAF_USDA=2.381
NC_035105.1	31551972	.	T	A	.	.	MAF_INRAE=13.333;MAF_USDA=17.857
NC_035105.1	31552000	.	T	A	.	.	MAF_INRAE=41.772;MAF_USDA=45.882
NC_035105.1	31552013	.	A	C	.	.	MAF_INRAE=9.494;MAF_USDA=8.235
NC_035105.1	31552236	.	T	A	.	.	MAF_USDA=5.738
NC_035105.1	31552261	.	G	C	.	.	MAF_INRAE=10.127;MAF_USDA=18.235
NC_035105.1	31552284	.	A	T	.	.	MAF_USDA=1.639
NC_035105.1	31552545	.	C	T	.	.	MAF_USDA=3.279
NC_035105.1	31552600	.	T	G	.	.	MAF_USDA=8.333
NC_035105.1	31552633	.	C	T	.	.	MAF_USDA=2.459
NC_035105.1	31552638	.	AC	AT	.	.	MAF_USDA=35.417
NC_035105.1	31552639	.	C	T	.	.	MAF_INRAE=42.105
NC_035105.1	31552676	.	G	A	.	.	MAF_USDA=5.738
NC_035105.1	31552678	.	G	A	.	.	MAF_INRAE=5.063;MAF_USDA=4.706
NC_035105.1	31552771	.	C	G	.	.	MAF_USDA=4.098
NC_035105.1	31552871	.	A	T	.	.	MAF_INRAE=8.333
NC_035105.1	31552914	.	A	G	.	.	MAF_INRAE=5.263;MAF_USDA=17.059
NC_035105.1	31552916	.	A	G	.	.	MAF_USDA=17.059
NC_035105.1	31552917	.	T	A	.	.	MAF_INRAE=36.667;MAF_USDA=42.941
NC_035105.1	31552929	.	C	A	.	.	MAF_INRAE=48.101;MAF_USDA=36.471
NC_035105.1	31553026	.	C	T	.	.	MAF_USDA=5.738
NC_035105.1	31553033	.	C	T	.	.	MAF_USDA=6.557
NC_035105.1	31553056	.	G	A	.	.	MAF_USDA=5.738
NC_035105.1	31553098	.	A	G	.	.	MAF_USDA=7.377
NC_035105.1	31553156	.	C	T	.	.	MAF_USDA=6.557
NC_035105.1	31553181	.	G	T	.	.	MAF_USDA=5.294
NC_035105.1	31553223	.	T	G	.	.	MAF_INRAE=12.5;MAF_USDA=12.941
NC_035105.1	31553238	.	G	T	.	.	MAF_USDA=4.098
NC_035105.1	31553446	.	A	G	.	.	MAF_USDA=1.639
NC_035105.1	31553460	.	G	T	.	.	MAF_INRAE=22.152;MAF_USDA=8.824
NC_035105.1	31553532	.	A	C	.	.	MAF_INRAE=31.646;MAF_USDA=48.824
NC_035105.1	31553533	.	C	T	.	.	MAF_USDA=3.279
NC_035105.1	31553601	.	A	G	.	.	MAF_USDA=2.941
NC_035105.1	31553678	.	G	A	.	.	MAF_USDA=4.098
NC_035105.1	31553680	.	G	A	.	.	MAF_INRAE=8.333;MAF_USDA=6.557
NC_035105.1	31553732	.	A	C	.	.	MAF_INRAE=38.608;MAF_USDA=48.235
NC_035105.1	31553749	.	T	A	.	.	MAF_INRAE=8.333
NC_035105.1	31553770	.	A	C	.	.	MAF_INRAE=38.608;MAF_USDA=48.824
NC_035105.1	31553809	.	A	T	.	.	MAF_INRAE=32.278;MAF_USDA=50.0
NC_035105.1	31553830	.	C	T	.	.	MAF_USDA=1.639
NC_035105.1	31553967	.	A	T	.	.	MAF_INRAE=31.646;MAF_USDA=48.235
NC_035105.1	31554018	.	C	T	.	.	MAF_USDA=1.639
NC_035105.1	31554040	.	G	A	.	.	MAF_USDA=1.639
NC_035105.1	31554107	.	A	C	.	.	MAF_INRAE=5.0;MAF_USDA=2.459
NC_035105.1	31554153	.	T	G	.	.	MAF_INRAE=6.667
NC_035105.1	31554188	.	C	T	.	.	MAF_USDA=3.279
NC_035105.1	31554242	.	G	A	.	.	MAF_INRAE=5.063;MAF_USDA=12.941
NC_035105.1	31554375	.	A	G	.	.	MAF_INRAE=21.519;MAF_USDA=48.824
NC_035105.1	31554481	.	T	A	.	.	MAF_INRAE=46.835;MAF_USDA=34.118
NC_035105.1	31554542	.	A	T	.	.	MAF_INRAE=16.456
NC_035105.1	31554623	.	C	T	.	.	MAF_INRAE=6.667
NC_035105.1	31554691	.	T	A	.	.	MAF_INRAE=13.291;MAF_USDA=19.412
NC_035105.1	31554757	.	G	C	.	.	MAF_INRAE=48.734;MAF_USDA=39.881
NC_035105.1	31554772	.	A	T	.	.	MAF_USDA=1.639
NC_035105.1	31554777	.	G	A	.	.	MAF_USDA=2.459
NC_035105.1	31554856	.	A	C	.	.	MAF_INRAE=25.949;MAF_USDA=8.824
NC_035105.1	31554857	.	A	C	.	.	MAF_INRAE=22.5;MAF_USDA=8.824
NC_035105.1	31554905	.	A	C	.	.	MAF_USDA=1.639
NC_035105.1	31554906	.	T	A	.	.	MAF_USDA=1.639
NC_035105.1	31554962	.	C	A	.	.	MAF_USDA=13.115
NC_035105.1	31554985	.	G	A	.	.	MAF_INRAE=10.833
NC_035105.1	31555084	.	G	A	.	.	MAF_USDA=3.279
NC_035105.1	31555100	.	A	G	.	.	MAF_USDA=1.639
NC_035105.1	31555680	.	T	A	.	.	MAF_INRAE=27.215;MAF_USDA=8.235
NC_035105.1	31555792	.	A	T	.	.	MAF_USDA=7.377
NC_035105.1	31555923	.	T	G	.	.	MAF_USDA=1.639
NC_035105.1	31555956	.	T	C	.	.	MAF_INRAE=8.333;MAF_USDA=2.459
NC_035105.1	31555971	.	G	A	.	.	MAF_USDA=4.918
NC_035105.1	31556119	.	G	A	.	.	MAF_USDA=2.459
NC_035105.1	31556221	.	C	T	.	.	MAF_INRAE=31.013;MAF_USDA=45.294
NC_035105.1	31556322	.	G	A	.	.	MAF_USDA=2.459
NC_035105.1	31556324	.	G	T	.	.	MAF_USDA=2.459
NC_035105.1	31556375	.	A	G	.	.	MAF_INRAE=5.263;MAF_USDA=16.471
NC_035105.1	31556389	.	G	T	.	.	MAF_INRAE=8.333
NC_035105.1	31556467	.	T	A	.	.	MAF_INRAE=5.063;MAF_USDA=6.471
NC_035105.1	31556510	.	C	G	.	.	MAF_USDA=6.557
NC_035105.1	31556591	.	G	T	.	.	MAF_USDA=1.639
NC_035105.1	31556641	.	C	T	.	.	MAF_INRAE=2.5;MAF_USDA=9.412
NC_035105.1	31556655	.	C	T	.	.	MAF_USDA=4.918
NC_035105.1	31556658	.	A	T	.	.	MAF_INRAE=2.5;MAF_USDA=10.588
NC_035105.1	31556669	.	T	G	.	.	MAF_INRAE=29.747;MAF_USDA=21.765
NC_035105.1	31557128	.	T	G	.	.	MAF_USDA=10.417
NC_035105.1	31557169	.	A	G	.	.	MAF_USDA=1.639
NC_035105.1	31557181	.	A	G	.	.	MAF_INRAE=2.5;MAF_USDA=7.647
NC_035105.1	31557227	.	T	C	.	.	MAF_USDA=3.279
NC_035105.1	31557358	.	T	G	.	.	MAF_INRAE=11.667;MAF_USDA=8.824
NC_035105.1	31557390	.	G	T	.	.	MAF_INRAE=10.0;MAF_USDA=2.459
NC_035105.1	31557392	.	A	C	.	.	MAF_INRAE=14.557;MAF_USDA=1.639
NC_035105.1	31557411	.	G	A	.	.	MAF_INRAE=11.667;MAF_USDA=12.5
NC_035105.1	31557440	.	C	T	.	.	MAF_USDA=11.765
NC_035105.1	31557475	.	G	A	.	.	MAF_USDA=3.279
NC_035105.1	31557483	.	T	C	.	.	MAF_USDA=2.459
NC_035105.1	31557528	.	T	G	.	.	MAF_INRAE=8.228;MAF_USDA=17.059
NC_035105.1	31557577	.	C	G	.	.	MAF_INRAE=5.263;MAF_USDA=22.941
NC_035105.1	31557631	.	T	C	.	.	MAF_USDA=5.294
NC_035105.1	31557768	.	T	G	.	.	MAF_INRAE=18.354;MAF_USDA=38.824
NC_035105.1	31557850	.	G	A	.	.	MAF_INRAE=5.263
NC_035105.1	31557899	.	T	G	.	.	MAF_INRAE=5.263;MAF_USDA=22.917
NC_035105.1	31557936	.	C	G	.	.	MAF_USDA=7.377
NC_035105.1	31557961	.	C	T	.	.	MAF_USDA=7.377
NC_035105.1	31558013	.	T	C	.	.	MAF_INRAE=26.582;MAF_USDA=42.353
NC_035105.1	31558014	.	T	C	.	.	MAF_INRAE=20.0;MAF_USDA=32.941
NC_035105.1	31558032	.	C	T	.	.	MAF_INRAE=10.833;MAF_USDA=7.647
NC_035105.1	31558117	.	T	C	.	.	MAF_USDA=7.377
NC_035105.1	31558129	.	C	T	.	.	MAF_INRAE=5.263
NC_035105.1	31558130	.	A	G	.	.	MAF_INRAE=11.667;MAF_USDA=8.235
NC_035105.1	31558139	.	G	A	.	.	MAF_USDA=7.377
NC_035105.1	31558147	.	A	G	.	.	MAF_USDA=7.377
NC_035105.1	31558170	.	T	C	.	.	MAF_USDA=3.279
NC_035105.1	31558183	.	A	T	.	.	MAF_INRAE=10.833;MAF_USDA=8.235
NC_035105.1	31558186	.	T	A	.	.	MAF_USDA=1.667
NC_035105.1	31558188	.	A	T	.	.	MAF_USDA=1.667
NC_035105.1	31558376	.	A	T	.	.	MAF_USDA=2.459
NC_035105.1	31558817	.	A	C	.	.	MAF_INRAE=14.557;MAF_USDA=8.824
NC_035105.1	31558888	.	A	C	.	.	MAF_INRAE=11.667;MAF_USDA=8.824
NC_035105.1	31558890	.	T	C	.	.	MAF_INRAE=11.667;MAF_USDA=8.824
NC_035105.1	31558975	.	A	C	.	.	MAF_USDA=4.098
NC_035105.1	31559052	.	C	T	.	.	MAF_INRAE=17.089;MAF_USDA=46.471
NC_035105.1	31559111	.	T	C	.	.	MAF_INRAE=14.557;MAF_USDA=8.824
NC_035105.1	31559114	.	C	T	.	.	MAF_USDA=1.639
NC_035105.1	31559121	.	G	T	.	.	MAF_USDA=7.377
NC_035105.1	31559188	.	G	A	.	.	MAF_USDA=3.279
NC_035105.1	31559233	.	G	A	.	.	MAF_USDA=1.639
NC_035105.1	31559287	.	A	G	.	.	MAF_INRAE=8.228;MAF_USDA=26.471
NC_035105.1	31559476	.	G	A	.	.	MAF_INRAE=5.833;MAF_USDA=5.294
NC_035105.1	31559795	.	T	C	.	.	MAF_INRAE=8.333
NC_035105.1	31559863	.	A	C	.	.	MAF_USDA=4.918
NC_035105.1	31559914	.	T	C	.	.	MAF_USDA=3.279
NC_035105.1	31560022	.	A	G	.	.	MAF_INRAE=7.595;MAF_USDA=25.882
NC_035105.1	31560201	.	G	A	.	.	MAF_INRAE=8.333
NC_035105.1	31560265	.	A	T	.	.	MAF_USDA=2.459
NC_035105.1	31560276	.	G	T	.	.	MAF_INRAE=5.263;MAF_USDA=24.706
NC_035105.1	31560284	.	A	T	.	.	MAF_INRAE=5.263;MAF_USDA=24.118
NC_035105.1	31560305	.	A	C	.	.	MAF_USDA=2.459
NC_035105.1	31560330	.	G	A	.	.	MAF_USDA=2.459
NC_035105.1	31560550	.	C	G	.	.	MAF_INRAE=1.667
NC_035105.1	31560598	.	G	A	.	.	MAF_USDA=4.706
NC_035105.1	31560746	.	C	G	.	.	MAF_INRAE=5.063;MAF_USDA=2.353
NC_035105.1	31560756	.	G	A	.	.	MAF_USDA=2.459
NC_035105.1	31560773	.	A	T	.	.	MAF_USDA=2.459
NC_035105.1	31560893	.	C	T	.	.	MAF_USDA=5.833
NC_035105.1	31560979	.	A	G	.	.	MAF_INRAE=5.833;MAF_USDA=7.059
NC_035105.1	31561010	.	T	A	.	.	MAF_INRAE=8.333
NC_035105.1	31561021	.	T	A	.	.	MAF_INRAE=5.263;MAF_USDA=24.706
NC_035105.1	31561052	.	G	T	.	.	MAF_INRAE=25.316;MAF_USDA=9.412
NC_035105.1	31561139	.	C	A	.	.	MAF_USDA=3.279
NC_035105.1	31561290	.	A	C	.	.	MAF_INRAE=26.582;MAF_USDA=50.0
NC_035105.1	31561309	.	A	C	.	.	MAF_USDA=4.706
NC_035105.1	31561320	.	T	A	.	.	MAF_USDA=7.647
NC_035105.1	31561455	.	G	C	.	.	MAF_INRAE=5.063;MAF_USDA=6.548
NC_035105.1	31561478	.	A	T	.	.	MAF_USDA=3.333
NC_035105.1	31561586	.	G	A	.	.	MAF_USDA=4.098
NC_035105.1	31561635	.	G	T	.	.	MAF_USDA=10.656
NC_035105.1	31561664	.	G	T	.	.	MAF_INRAE=10.833;MAF_USDA=4.098
NC_035105.1	31561817	.	C	A	.	.	MAF_INRAE=6.667;MAF_USDA=6.471
NC_035105.1	31561864	.	C	A	.	.	MAF_USDA=4.706
NC_035105.1	31561924	.	G	T	.	.	MAF_USDA=3.279
NC_035105.1	31561983	.	C	T	.	.	MAF_USDA=2.459
NC_035105.1	31562101	.	G	T	.	.	MAF_USDA=1.639
NC_035105.1	31562213	.	G	T	.	.	MAF_INRAE=11.667;MAF_USDA=8.235
NC_035105.1	31562317	.	T	C	.	.	MAF_USDA=8.333
NC_035105.1	31562427	.	C	T	.	.	MAF_USDA=9.836
NC_035105.1	31562446	.	G	A	.	.	MAF_INRAE=5.263;MAF_USDA=15.882
NC_035105.1	31562506	.	G	A	.	.	MAF_INRAE=25.316;MAF_USDA=9.412
NC_035105.1	31562660	.	G	A	.	.	MAF_USDA=6.557
NC_035105.1	31562795	.	G	A	.	.	MAF_INRAE=5.063;MAF_USDA=2.353
NC_035105.1	31563124	.	A	T	.	.	MAF_USDA=2.459
NC_035105.1	31563160	.	A	T	.	.	MAF_INRAE=40.506;MAF_USDA=46.471
NC_035105.1	31563170	.	A	T	.	.	MAF_USDA=3.279
NC_035105.1	31563172	.	A	T	.	.	MAF_USDA=3.279
NC_035105.1	31563173	.	A	T	.	.	MAF_USDA=3.279
NC_035105.1	31563181	.	C	T	.	.	MAF_USDA=8.333
NC_035105.1	31563205	.	T	G	.	.	MAF_INRAE=16.456;MAF_USDA=6.471
NC_035105.1	31563324	.	G	A	.	.	MAF_INRAE=47.468;MAF_USDA=12.353
NC_035105.1	31563397	.	A	G	.	.	MAF_USDA=3.279
NC_035105.1	31563443	.	T	G	.	.	MAF_USDA=6.557
NC_035105.1	31563533	.	A	G	.	.	MAF_INRAE=28.481;MAF_USDA=32.941
NC_035105.1	31563575	.	C	A	.	.	MAF_USDA=2.459
NC_035105.1	31563622	.	T	G	.	.	MAF_INRAE=5.263;MAF_USDA=20.588
NC_035105.1	31563696	.	C	T	.	.	MAF_USDA=5.738
NC_035105.1	31563756	.	T	G	.	.	MAF_USDA=4.918
NC_035105.1	31563776	.	G	T	.	.	MAF_INRAE=47.468;MAF_USDA=11.765
NC_035105.1	31563799	.	A	T	.	.	MAF_INRAE=47.468;MAF_USDA=11.765
NC_035105.1	31563803	.	G	A	.	.	MAF_INRAE=11.667;MAF_USDA=6.471
NC_035105.1	31563818	.	C	T	.	.	MAF_USDA=7.647
NC_035105.1	31563861	.	G	T	.	.	MAF_USDA=8.824
NC_035105.1	31564031	.	T	C	.	.	MAF_INRAE=5.263;MAF_USDA=16.471
NC_035105.1	31564083	.	G	A	.	.	MAF_USDA=2.941
NC_035105.1	31564097	.	T	A	.	.	MAF_INRAE=49.367;MAF_USDA=30.588
NC_035105.1	31564346	.	G	T	.	.	MAF_USDA=1.639
NC_035105.1	31564347	.	C	T	.	.	MAF_USDA=1.639
NC_035105.1	31564469	.	T	A	.	.	MAF_USDA=5.294
NC_035105.1	31564476	.	A	G	.	.	MAF_USDA=4.918
NC_035105.1	31564483	.	C	T	.	.	MAF_USDA=4.098
NC_035105.1	31564512	.	A	T	.	.	MAF_USDA=8.235
NC_035105.1	31564513	.	A	C	.	.	MAF_INRAE=5.263
NC_035105.1	31564514	.	A	T	.	.	MAF_USDA=8.333
NC_035105.1	31564515	.	A	T	.	.	MAF_USDA=25.882
NC_035105.1	31564517	.	G	T	.	.	MAF_INRAE=11.667;MAF_USDA=31.176
NC_035105.1	31564633	.	A	C	.	.	MAF_INRAE=39.241;MAF_USDA=40.0
NC_035105.1	31564637	.	C	T	.	.	MAF_INRAE=5.063;MAF_USDA=4.706
NC_035105.1	31564769	.	G	A	.	.	MAF_INRAE=5.263;MAF_USDA=15.882
NC_035105.1	31564800	.	G	A	.	.	MAF_INRAE=47.368;MAF_USDA=10.588
NC_035105.1	31564909	.	A	C	.	.	MAF_USDA=1.639
NC_035105.1	31564913	.	T	G	.	.	MAF_USDA=26.471
NC_035105.1	31564923	.	C	T	.	.	MAF_INRAE=31.579;MAF_USDA=13.529
NC_035105.1	31565226	.	A	T	.	.	MAF_INRAE=5.263;MAF_USDA=16.471
NC_035105.1	31565267	.	C	T	.	.	MAF_USDA=8.929
NC_035105.1	31565321	.	G	C	.	.	MAF_USDA=8.333
NC_035105.1	31565379	.	G	A	.	.	MAF_INRAE=27.215;MAF_USDA=34.118
NC_035105.1	31565464	.	G	A	.	.	MAF_INRAE=6.667;MAF_USDA=5.294
NC_035105.1	31565588	.	C	A	.	.	MAF_USDA=3.279
NC_035105.1	31565612	.	G	A	.	.	MAF_INRAE=47.468;MAF_USDA=11.176
NC_035105.1	31565624	.	T	G	.	.	MAF_INRAE=34.177;MAF_USDA=50.0
NC_035105.1	31565727	.	C	A	.	.	MAF_USDA=10.417
NC_035105.1	31565748	.	C	A	.	.	MAF_USDA=10.417
NC_035105.1	31565779	.	C	A	.	.	MAF_USDA=7.647
NC_035105.1	31565860	.	C	T	.	.	MAF_USDA=2.459
NC_035105.1	31565935	.	C	T	.	.	MAF_USDA=3.279
NC_035105.1	31565995	.	G	A	.	.	MAF_USDA=2.459
NC_035105.1	31566022	.	C	T	.	.	MAF_USDA=10.417
NC_035105.1	31566039	.	C	T	.	.	MAF_INRAE=5.0;MAF_USDA=3.279
NC_035105.1	31566275	.	C	T	.	.	MAF_USDA=3.279
NC_035105.1	31566343	.	C	T	.	.	MAF_INRAE=10.833;MAF_USDA=4.098
NC_035105.1	31566566	.	C	T	.	.	MAF_USDA=2.459
NC_035105.1	31566580	.	C	T	.	.	MAF_INRAE=10.833;MAF_USDA=7.059
NC_035105.1	31566700	.	T	A	.	.	MAF_INRAE=34.81;MAF_USDA=45.833
NC_035105.1	31566810	.	C	T	.	.	MAF_USDA=4.918
NC_035105.1	31566873	.	T	G	.	.	MAF_USDA=8.824
NC_035105.1	31566930	.	T	A	.	.	MAF_USDA=9.412
NC_035105.1	31566965	.	T	C	.	.	MAF_USDA=3.279
NC_035105.1	31567003	.	C	T	.	.	MAF_USDA=2.459
NC_035105.1	31567007	.	T	C	.	.	MAF_USDA=9.412
NC_035105.1	31567055	.	C	A	.	.	MAF_USDA=3.279
NC_035105.1	31567094	.	T	G	.	.	MAF_USDA=14.118
NC_035105.1	31567116	.	A	C	.	.	MAF_USDA=3.279
NC_035105.1	31567155	.	G	A	.	.	MAF_USDA=2.459
NC_035105.1	31567165	.	C	A	.	.	MAF_INRAE=5.0;MAF_USDA=3.279
NC_035105.1	31567404	.	T	G	.	.	MAF_USDA=2.459
NC_035105.1	31567455	.	T	G	.	.	MAF_INRAE=27.215;MAF_USDA=37.059
NC_035105.1	31567493	.	T	G	.	.	MAF_USDA=2.459
NC_035105.1	31567510	.	C	G	.	.	MAF_INRAE=28.481;MAF_USDA=49.412
NC_035105.1	31567591	.	A	C	.	.	MAF_USDA=10.0
NC_035105.1	31567597	.	A	C	.	.	MAF_USDA=10.0
NC_035105.1	31567598	.	A	T	.	.	MAF_USDA=2.459
NC_035105.1	31567599	.	A	T	.	.	MAF_USDA=12.353
NC_035105.1	31567602	.	C	T	.	.	MAF_USDA=10.0
NC_035105.1	31567604	.	C	T	.	.	MAF_USDA=10.0
NC_035105.1	31567624	.	C	A	.	.	MAF_USDA=8.824
NC_035105.1	31567645	.	C	G	.	.	MAF_USDA=2.459
NC_035105.1	31567664	.	G	A	.	.	MAF_INRAE=5.0;MAF_USDA=4.098
NC_035105.1	31567665	.	C	A	.	.	MAF_INRAE=5.0;MAF_USDA=4.098
NC_035105.1	31567694	.	C	A	.	.	MAF_USDA=10.588
NC_035105.1	31567702	.	C	A	.	.	MAF_USDA=10.588
NC_035105.1	31567725	.	C	T	.	.	MAF_INRAE=46.835;MAF_USDA=11.176
NC_035105.1	31567783	.	G	A	.	.	MAF_INRAE=5.063;MAF_USDA=2.353
NC_035105.1	31567843	.	A	T	.	.	MAF_USDA=11.176
NC_035105.1	31567853	.	C	A	.	.	MAF_INRAE=10.833;MAF_USDA=10.588
NC_035105.1	31567863	.	G	C	.	.	MAF_INRAE=5.0;MAF_USDA=4.098
NC_035105.1	31567946	.	A	T	.	.	MAF_USDA=10.588
NC_035105.1	31567959	.	T	C	.	.	MAF_USDA=10.588
NC_035105.1	31567960	.	C	T	.	.	MAF_USDA=11.176
NC_035105.1	31567970	.	G	C	.	.	MAF_INRAE=5.0;MAF_USDA=3.279
NC_035105.1	31567988	.	G	C	.	.	MAF_INRAE=8.333
NC_035105.1	31568146	.	C	T	.	.	MAF_USDA=18.75
NC_035105.1	31568536	.	G	T	.	.	MAF_INRAE=4.167
NC_035105.1	31568558	.	G	A	.	.	MAF_INRAE=47.5;MAF_USDA=29.167
NC_035105.1	31568608	.	A	T	.	.	MAF_USDA=3.333
NC_035105.1	31568609	.	A	T	.	.	MAF_USDA=16.667
NC_035105.1	31568612	.	T	G,A	.	.	MAF_INRAE=5.0;MAF_USDA=10.417
NC_035105.1	31568699	.	G	T	.	.	MAF_USDA=10.0
NC_035105.1	31568710	.	C	A	.	.	MAF_INRAE=47.468;MAF_USDA=15.882
NC_035105.1	31568763	.	A	T	.	.	MAF_USDA=3.279
NC_035105.1	31568765	.	C	A	.	.	MAF_USDA=1.639
NC_035105.1	31568886	.	T	C	.	.	MAF_INRAE=5.263;MAF_USDA=7.059
NC_035105.1	31568912	.	T	G	.	.	MAF_INRAE=5.063;MAF_USDA=5.294
NC_035105.1	31569053	.	C	T	.	.	MAF_USDA=10.588
NC_035105.1	31569055	.	T	C	.	.	MAF_USDA=7.647
NC_035105.1	31569111	.	A	C	.	.	MAF_INRAE=42.405;MAF_USDA=39.412
NC_035105.1	31569119	.	C	A	.	.	MAF_USDA=11.176
NC_035105.1	31569130	.	A	G	.	.	MAF_USDA=10.417
NC_035105.1	31569217	.	A	T	.	.	MAF_INRAE=5.0;MAF_USDA=5.738
NC_035105.1	31569432	.	T	G	.	.	MAF_INRAE=5.0;MAF_USDA=18.824
NC_035105.1	31569508	.	A	C	.	.	MAF_USDA=9.412
NC_035105.1	31569553	.	C	A	.	.	MAF_INRAE=46.203;MAF_USDA=33.529
NC_035105.1	31569572	.	G	A	.	.	MAF_USDA=9.412
NC_035105.1	31569580	.	G	T	.	.	MAF_INRAE=46.203;MAF_USDA=32.353
NC_035105.1	31569793	.	C	T	.	.	MAF_INRAE=48.101;MAF_USDA=25.294
NC_035105.1	31569892	.	C	T	.	.	MAF_INRAE=4.167
NC_035105.1	31570147	.	A	T,*	.	.	MAF_INRAE=24.684
NC_035105.1	31570148	.	A	T	.	.	MAF_INRAE=24.167;MAF_USDA=10.0
NC_035105.1	31570264	.	T	G	.	.	MAF_USDA=11.176
NC_035105.1	31570272	.	G	T	.	.	MAF_USDA=3.279
NC_035105.1	31570375	.	C	T	.	.	MAF_USDA=4.098
NC_035105.1	31570451	.	G	T	.	.	MAF_USDA=1.639
NC_035105.1	31570462	.	T	C	.	.	MAF_USDA=2.459
NC_035105.1	31570518	.	G	A	.	.	MAF_USDA=1.639
NC_035105.1	31570537	.	C	T	.	.	MAF_INRAE=18.354;MAF_USDA=44.118
NC_035105.1	31570538	.	C	G	.	.	MAF_INRAE=19.167;MAF_USDA=42.941
NC_035105.1	31570561	.	T	A	.	.	MAF_INRAE=13.333;MAF_USDA=4.918
NC_035105.1	31570562	.	A	G	.	.	MAF_INRAE=41.139;MAF_USDA=11.176
NC_035105.1	31570583	.	C	A	.	.	MAF_INRAE=5.263;MAF_USDA=11.765
NC_035105.1	31570600	.	C	A	.	.	MAF_INRAE=4.167;MAF_USDA=27.647
NC_035105.1	31570601	.	A	G	.	.	MAF_INRAE=4.167;MAF_USDA=27.059
NC_035105.1	31570638	.	C	G	.	.	MAF_INRAE=41.139;MAF_USDA=10.588
NC_035105.1	31570649	.	C	A	.	.	MAF_INRAE=9.494;MAF_USDA=47.059
NC_035105.1	31570714	.	G	T	.	.	MAF_USDA=4.918
NC_035105.1	31570804	.	G	T	.	.	MAF_INRAE=40.506;MAF_USDA=11.765
NC_035105.1	31570809	.	G	A	.	.	MAF_INRAE=48.101;MAF_USDA=46.471
NC_035105.1	31570828	.	A	C	.	.	MAF_INRAE=46.203;MAF_USDA=47.059
NC_035105.1	31570860	.	T	C	.	.	MAF_INRAE=5.263;MAF_USDA=16.667
NC_035105.1	31570879	.	T	A	.	.	MAF_INRAE=39.167
NC_035105.1	31570881	.	T	A	.	.	MAF_INRAE=43.333
NC_035105.1	31570882	.	T	A	.	.	MAF_INRAE=43.333
NC_035105.1	31570998	.	A	G	.	.	MAF_INRAE=3.797;MAF_USDA=9.412
NC_035105.1	31571033	.	C	A	.	.	MAF_USDA=1.667
NC_035105.1	31571043	.	C	G	.	.	MAF_INRAE=16.456;MAF_USDA=19.643
NC_035105.1	31571055	.	C	A	.	.	MAF_INRAE=10.833
NC_035105.1	31571078	.	A	G	.	.	MAF_USDA=6.667
NC_035105.1	31571103	.	T	A	.	.	MAF_USDA=43.75
NC_035105.1	31571260	.	C	T	.	.	MAF_INRAE=5.263;MAF_USDA=10.0
NC_035105.1	31571383	.	T	C	.	.	MAF_USDA=2.459
NC_035105.1	31571420	.	C	T	.	.	MAF_INRAE=32.911;MAF_USDA=13.529
NC_035105.1	31571421	.	C	G	.	.	MAF_INRAE=35.0;MAF_USDA=14.118
NC_035105.1	31571561	.	G	T	.	.	MAF_USDA=4.098
NC_035105.1	31571563	.	T	A	.	.	MAF_USDA=4.098
NC_035105.1	31571657	.	A	C	.	.	MAF_USDA=3.279
NC_035105.1	31571671	.	G	T	.	.	MAF_USDA=4.098
NC_035105.1	31571703	.	G	A	.	.	MAF_INRAE=5.063
NC_035105.1	31571838	.	G	A	.	.	MAF_INRAE=4.43
NC_035105.1	31571946	.	C	T	.	.	MAF_USDA=3.279
NC_035105.1	31571968	.	T	C	.	.	MAF_INRAE=2.5;MAF_USDA=1.639
NC_035105.1	31572008	.	G	T	.	.	MAF_USDA=4.118
NC_035105.1	31572025	.	A	T	.	.	MAF_INRAE=2.5
NC_035105.1	31572309	.	A	G	.	.	MAF_INRAE=2.5;MAF_USDA=7.377
NC_035105.1	31572329	.	C	T	.	.	MAF_INRAE=41.139;MAF_USDA=17.059
NC_035105.1	31572335	.	C	T	.	.	MAF_INRAE=33.544;MAF_USDA=13.529
NC_035105.1	31572349	.	C	G	.	.	MAF_INRAE=4.167;MAF_USDA=21.176
NC_035105.1	31572351	.	T	G	.	.	MAF_INRAE=5.263;MAF_USDA=10.0
NC_035105.1	31572422	.	C	G	.	.	MAF_USDA=10.417
NC_035105.1	31572432	.	A	G	.	.	MAF_INRAE=5.263;MAF_USDA=7.059
NC_035105.1	31572473	.	C	T	.	.	MAF_USDA=1.639
NC_035105.1	31572506	.	C	A	.	.	MAF_INRAE=33.544;MAF_USDA=13.529
NC_035105.1	31572569	.	T	A	.	.	MAF_INRAE=35.443;MAF_USDA=27.059
NC_035105.1	31572615	.	T	A	.	.	MAF_INRAE=35.443;MAF_USDA=27.059
NC_035105.1	31572626	.	C	A	.	.	MAF_INRAE=35.443;MAF_USDA=27.059
NC_035105.1	31572641	.	T	A	.	.	MAF_USDA=3.279
NC_035105.1	31572650	.	A	C	.	.	MAF_INRAE=35.443;MAF_USDA=27.059
NC_035105.1	31572658	.	A	C	.	.	MAF_INRAE=2.5;MAF_USDA=7.377
NC_035105.1	31572687	.	G	C	.	.	MAF_INRAE=35.443;MAF_USDA=26.471
NC_035105.1	31572706	.	G	C	.	.	MAF_INRAE=35.443;MAF_USDA=26.471
NC_035105.1	31572718	.	A	T	.	.	MAF_INRAE=35.833
NC_035105.1	31572719	.	T	A	.	.	MAF_INRAE=33.544;MAF_USDA=14.118
NC_035105.1	31572805	.	T	G	.	.	MAF_INRAE=34.81;MAF_USDA=26.471
NC_035105.1	31572823	.	A	C	.	.	MAF_USDA=4.098
NC_035105.1	31572834	.	T	C	.	.	MAF_INRAE=18.354;MAF_USDA=23.529
NC_035105.1	31572877	.	A	G	.	.	MAF_INRAE=34.81;MAF_USDA=25.882
NC_035105.1	31573062	.	C	A	.	.	MAF_INRAE=48.734;MAF_USDA=35.882
NC_035105.1	31573163	.	C	T	.	.	MAF_INRAE=5.263;MAF_USDA=12.353
NC_035105.1	31573192	.	G	T	.	.	MAF_INRAE=35.443;MAF_USDA=26.471
NC_035105.1	31573246	.	G	A	.	.	MAF_USDA=3.529
NC_035105.1	31573263	.	G	A	.	.	MAF_USDA=10.417
NC_035105.1	31573352	.	A	T	.	.	MAF_INRAE=35.443;MAF_USDA=26.471
NC_035105.1	31573423	.	G	T	.	.	MAF_INRAE=24.684;MAF_USDA=9.412
NC_035105.1	31573427	.	G	A	.	.	MAF_INRAE=2.5
NC_035105.1	31573515	.	T	C	.	.	MAF_INRAE=33.544;MAF_USDA=13.529
NC_035105.1	31573650	.	C	A	.	.	MAF_INRAE=35.443;MAF_USDA=27.059
NC_035105.1	31573655	.	A	C	.	.	MAF_INRAE=35.443;MAF_USDA=27.059
NC_035105.1	31573672	.	C	A	.	.	MAF_INRAE=10.127;MAF_USDA=14.706
NC_035105.1	31573703	.	G	A	.	.	MAF_INRAE=10.127;MAF_USDA=14.706
NC_035105.1	31573762	.	A	G	.	.	MAF_INRAE=10.127;MAF_USDA=15.294
NC_035105.1	31573775	.	G	A	.	.	MAF_INRAE=10.127;MAF_USDA=15.294
NC_035105.1	31573862	.	A	T	.	.	MAF_INRAE=2.5
NC_035105.1	31573939	.	G	C	.	.	MAF_INRAE=9.494;MAF_USDA=2.941
NC_035105.1	31574008	.	G	A	.	.	MAF_INRAE=49.367;MAF_USDA=18.75
NC_035105.1	31574028	.	C	A	.	.	MAF_INRAE=5.263;MAF_USDA=12.353
NC_035105.1	31574100	.	C	T	.	.	MAF_INRAE=13.333;MAF_USDA=4.918
NC_035105.1	31574109	.	G	C	.	.	MAF_INRAE=49.367;MAF_USDA=22.941
NC_035105.1	31574121	.	A	C	.	.	MAF_INRAE=48.734;MAF_USDA=22.353
NC_035105.1	31574154	.	G	T	.	.	MAF_INRAE=41.139;MAF_USDA=13.095
NC_035105.1	31574162	.	A	C	.	.	MAF_INRAE=34.177;MAF_USDA=48.235
NC_035105.1	31574239	.	C	A	.	.	MAF_INRAE=43.671;MAF_USDA=35.294
NC_035105.1	31574284	.	C	T	.	.	MAF_INRAE=5.263;MAF_USDA=11.176
NC_035105.1	31574336	.	A	G	.	.	MAF_USDA=1.639
NC_035105.1	31574383	.	C	A	.	.	MAF_INRAE=43.671;MAF_USDA=34.706
NC_035105.1	31574412	.	C	T	.	.	MAF_INRAE=5.063;MAF_USDA=13.529
NC_035105.1	31574508	.	A	T	.	.	MAF_USDA=1.639
NC_035105.1	31574523	.	T	G	.	.	MAF_INRAE=2.5;MAF_USDA=8.824
NC_035105.1	31574537	.	G	A	.	.	MAF_INRAE=5.263;MAF_USDA=12.353
NC_035105.1	31574598	.	T	G	.	.	MAF_INRAE=4.167;MAF_USDA=1.639
NC_035105.1	31574648	.	A	C	.	.	MAF_INRAE=4.167
NC_035105.1	31574686	.	C	T	.	.	MAF_INRAE=5.0;MAF_USDA=1.639
NC_035105.1	31574692	.	C	A	.	.	MAF_INRAE=41.139;MAF_USDA=13.529
NC_035105.1	31574837	.	G	T	.	.	MAF_INRAE=40.506;MAF_USDA=12.941
NC_035105.1	31574906	.	G	T	.	.	MAF_INRAE=37.975;MAF_USDA=47.647
NC_035105.1	31574958	.	G	A	.	.	MAF_INRAE=26.316;MAF_USDA=9.412
NC_035105.1	31575059	.	G	A	.	.	MAF_USDA=4.918
NC_035105.1	31575090	.	C	A	.	.	MAF_INRAE=46.835;MAF_USDA=32.941
NC_035105.1	31575091	.	A	T	.	.	MAF_USDA=4.098
NC_035105.1	31575096	.	A	C	.	.	MAF_USDA=6.25
NC_035105.1	31575098	.	A	G	.	.	MAF_USDA=4.098
NC_035105.1	31575113	.	G	A	.	.	MAF_USDA=1.639
NC_035105.1	31575218	.	C	T	.	.	MAF_USDA=12.295
NC_035105.1	31575229	.	G	A	.	.	MAF_INRAE=4.167
NC_035105.1	31575233	.	C	T	.	.	MAF_INRAE=26.582;MAF_USDA=9.412
NC_035105.1	31575308	.	C	T	.	.	MAF_USDA=28.824
NC_035105.1	31575312	.	A	T	.	.	MAF_USDA=25.882
NC_035105.1	31575319	.	A	G	.	.	MAF_USDA=13.934
NC_035105.1	31575339	.	T	C	.	.	MAF_USDA=20.833
NC_035105.1	31575413	.	T	C	.	.	MAF_INRAE=43.333;MAF_USDA=31.176
NC_035105.1	31575488	.	T	G	.	.	MAF_INRAE=47.468;MAF_USDA=32.353
NC_035105.1	31575493	.	G	T	.	.	MAF_INRAE=47.368;MAF_USDA=28.824
NC_035105.1	31575494	.	A	C	.	.	MAF_INRAE=40.0;MAF_USDA=31.765
NC_035105.1	31575495	.	T	A	.	.	MAF_INRAE=5.063;MAF_USDA=2.353
NC_035105.1	31575496	.	G	C	.	.	MAF_INRAE=8.333
NC_035105.1	31575497	.	T	G	.	.	MAF_INRAE=1.667;MAF_USDA=2.353
NC_035105.1	31575569	.	G	T	.	.	MAF_USDA=1.639
NC_035105.1	31575578	.	A	G	.	.	MAF_INRAE=50.0;MAF_USDA=36.471
NC_035105.1	31575649	.	C	T	.	.	MAF_INRAE=48.734;MAF_USDA=31.765
NC_035105.1	31575673	.	T	G	.	.	MAF_INRAE=47.468;MAF_USDA=34.118
NC_035105.1	31575706	.	T	C	.	.	MAF_INRAE=49.367;MAF_USDA=29.412
NC_035105.1	31575743	.	G	A	.	.	MAF_INRAE=4.167
NC_035105.1	31575754	.	A	G	.	.	MAF_INRAE=49.367;MAF_USDA=35.294
NC_035105.1	31575799	.	T	A	.	.	MAF_INRAE=47.468;MAF_USDA=32.941
NC_035105.1	31575804	.	C	G	.	.	MAF_USDA=2.459
NC_035105.1	31575806	.	T	C	.	.	MAF_INRAE=47.468;MAF_USDA=31.765
NC_035105.1	31575807	.	G	A	.	.	MAF_INRAE=47.5;MAF_USDA=35.417
NC_035105.1	31575884	.	G	A	.	.	MAF_INRAE=5.0;MAF_USDA=2.459
NC_035105.1	31575939	.	C	T	.	.	MAF_INRAE=50.0;MAF_USDA=32.941
NC_035105.1	31575955	.	C	T	.	.	MAF_USDA=3.279
NC_035105.1	31575973	.	G	A	.	.	MAF_USDA=4.098
NC_035105.1	31576055	.	T	C	.	.	MAF_INRAE=47.468;MAF_USDA=30.12
NC_035105.1	31576058	.	T	G	.	.	MAF_INRAE=47.5;MAF_USDA=30.12
NC_035105.1	31576063	.	T	G	.	.	MAF_INRAE=39.873;MAF_USDA=10.119
NC_035105.1	31576085	.	C	T	.	.	MAF_INRAE=47.468;MAF_USDA=33.133
NC_035105.1	31576169	.	A	T	.	.	MAF_INRAE=4.167
NC_035105.1	31576262	.	A	G	.	.	MAF_INRAE=40.833
NC_035105.1	31576359	.	C	T	.	.	MAF_USDA=3.279
NC_035105.1	31576373	.	C	G	.	.	MAF_INRAE=5.0
NC_035105.1	31576399	.	C	T	.	.	MAF_USDA=31.176
NC_035105.1	31576441	.	C	T	.	.	MAF_USDA=25.0
NC_035105.1	31576446	.	T	C	.	.	MAF_USDA=27.083
NC_035105.1	31576447	.	G	A	.	.	MAF_USDA=27.083
NC_035105.1	31576480	.	T	C	.	.	MAF_INRAE=8.861;MAF_USDA=6.471
NC_035105.1	31576511	.	T	C	.	.	MAF_INRAE=45.833;MAF_USDA=35.294
NC_035105.1	31576554	.	C	A	.	.	MAF_USDA=10.417
NC_035105.1	31576598	.	G	A	.	.	MAF_INRAE=4.167
NC_035105.1	31576649	.	A	G	.	.	MAF_USDA=1.639
NC_035105.1	31576674	.	G	A	.	.	MAF_USDA=2.459
NC_035105.1	31576707	.	T	C	.	.	MAF_INRAE=41.772;MAF_USDA=35.294
NC_035105.1	31576709	.	T	C	.	.	MAF_INRAE=44.167;MAF_USDA=35.294
NC_035105.1	31576748	.	C	A	.	.	MAF_INRAE=10.833;MAF_USDA=4.098
NC_035105.1	31576837	.	A	G	.	.	MAF_INRAE=39.873;MAF_USDA=35.294
NC_035105.1	31576898	.	A	C	.	.	MAF_INRAE=25.316;MAF_USDA=10.0
NC_035105.1	31576899	.	T	G	.	.	MAF_INRAE=4.167
NC_035105.1	31576926	.	T	G	.	.	MAF_INRAE=25.316;MAF_USDA=9.412
NC_035105.1	31577011	.	A	G	.	.	MAF_USDA=3.279
NC_035105.1	31577014	.	G	A	.	.	MAF_INRAE=4.167
NC_035105.1	31577072	.	G	C	.	.	MAF_INRAE=4.167
NC_035105.1	31577141	.	A	T	.	.	MAF_INRAE=43.671;MAF_USDA=35.882
NC_035105.1	31577183	.	T	G	.	.	MAF_INRAE=39.241;MAF_USDA=34.706
NC_035105.1	31577258	.	A	G	.	.	MAF_INRAE=43.038;MAF_USDA=33.529
NC_035105.1	31577280	.	C	A	.	.	MAF_INRAE=40.0;MAF_USDA=34.118
NC_035105.1	31577308	.	G	T	.	.	MAF_INRAE=41.667;MAF_USDA=32.941
NC_035105.1	31577321	.	A	G	.	.	MAF_INRAE=38.333;MAF_USDA=32.941
NC_035105.1	31578888	.	G	C	.	.	MAF_USDA=2.542
NC_035105.1	31578948	.	C	G	.	.	MAF_INRAE=26.582;MAF_USDA=8.824
NC_035105.1	31579007	.	A	G	.	.	MAF_INRAE=25.833
NC_035105.1	31579034	.	G	C	.	.	MAF_INRAE=43.038;MAF_USDA=35.882
NC_035105.1	31579079	.	C	T	.	.	MAF_INRAE=41.772;MAF_USDA=14.706
NC_035105.1	31579129	.	G	A	.	.	MAF_USDA=2.459
NC_035105.1	31579180	.	A	G	.	.	MAF_INRAE=39.873;MAF_USDA=35.882
NC_035105.1	31579219	.	C	A	.	.	MAF_INRAE=48.734;MAF_USDA=30.0
NC_035105.1	31579230	.	C	T	.	.	MAF_INRAE=43.038;MAF_USDA=35.417
NC_035105.1	31579240	.	C	T	.	.	MAF_INRAE=5.063;MAF_USDA=25.882
NC_035105.1	31579258	.	A	T	.	.	MAF_INRAE=39.241;MAF_USDA=36.471
NC_035105.1	31579304	.	T	C	.	.	MAF_INRAE=39.241;MAF_USDA=37.647
NC_035105.1	31579310	.	C	T	.	.	MAF_INRAE=4.167
NC_035105.1	31579328	.	A	T	.	.	MAF_INRAE=10.833;MAF_USDA=6.667
NC_035105.1	31579329	.	G	A	.	.	MAF_INRAE=10.833;MAF_USDA=7.5
NC_035105.1	31579368	.	A	G	.	.	MAF_INRAE=38.608;MAF_USDA=36.905
NC_035105.1	31579506	.	C	T	.	.	MAF_USDA=25.0
NC_035105.1	31579511	.	G	A	.	.	MAF_USDA=16.667
NC_035105.1	31579520	.	A	G	.	.	MAF_USDA=8.333
NC_035105.1	31579539	.	G	A	.	.	MAF_INRAE=1.667
NC_035105.1	31579578	.	A	G	.	.	MAF_USDA=12.5
NC_035105.1	31579614	.	G	C	.	.	MAF_USDA=18.75
NC_035105.1	31579618	.	G	A	.	.	MAF_INRAE=43.333;MAF_USDA=29.167
NC_035105.1	31579619	.	A	G	.	.	MAF_INRAE=1.667
NC_035105.1	31579624	.	C	T	.	.	MAF_INRAE=4.167
NC_035105.1	31579686	.	A	G	.	.	MAF_USDA=21.311
NC_035105.1	31579760	.	A	T	.	.	MAF_INRAE=43.038;MAF_USDA=35.882
NC_035105.1	31579800	.	A	G	.	.	MAF_INRAE=42.405;MAF_USDA=35.882
NC_035105.1	31579900	.	A	G	.	.	MAF_INRAE=42.405;MAF_USDA=35.714
NC_035105.1	31579935	.	A	T	.	.	MAF_INRAE=42.405;MAF_USDA=35.714
NC_035105.1	31579985	.	T	A	.	.	MAF_INRAE=5.063;MAF_USDA=6.25
NC_035105.1	31580047	.	T	C	.	.	MAF_INRAE=42.405;MAF_USDA=35.882
NC_035105.1	31580097	.	A	G	.	.	MAF_INRAE=5.0;MAF_USDA=6.557
NC_035105.1	31580112	.	T	C	.	.	MAF_INRAE=42.405;MAF_USDA=35.882
NC_035105.1	31580128	.	T	C	.	.	MAF_INRAE=4.167
NC_035105.1	31580131	.	G	A	.	.	MAF_INRAE=42.405;MAF_USDA=37.647
NC_035105.1	31580140	.	G	A	.	.	MAF_INRAE=49.367;MAF_USDA=30.588
NC_035105.1	31580189	.	C	T	.	.	MAF_INRAE=41.139;MAF_USDA=35.882
NC_035105.1	31580291	.	A	T	.	.	MAF_INRAE=42.405;MAF_USDA=34.118
NC_035105.1	31580334	.	T	G	.	.	MAF_INRAE=4.167
NC_035105.1	31580335	.	G	T	.	.	MAF_INRAE=4.167
NC_035105.1	31580359	.	G	T	.	.	MAF_USDA=4.098
NC_035105.1	31580433	.	A	T	.	.	MAF_INRAE=42.405;MAF_USDA=35.882
NC_035105.1	31580439	.	T	A	.	.	MAF_INRAE=42.405;MAF_USDA=35.882
NC_035105.1	31580454	.	C	T	.	.	MAF_USDA=2.459
NC_035105.1	31580474	.	T	C	.	.	MAF_USDA=2.459
NC_035105.1	31580607	.	A	G	.	.	MAF_INRAE=5.0;MAF_USDA=1.639
NC_035105.1	31580655	.	C	A	.	.	MAF_INRAE=39.241;MAF_USDA=36.471
NC_035105.1	31580673	.	C	G	.	.	MAF_USDA=1.639
NC_035105.1	31580706	.	C	G	.	.	MAF_INRAE=37.975;MAF_USDA=45.882
NC_035105.1	31580723	.	C	T	.	.	MAF_USDA=6.557
NC_035105.1	31580742	.	C	T	.	.	MAF_USDA=1.639
NC_035105.1	31580747	.	G	A	.	.	MAF_INRAE=41.139;MAF_USDA=12.353
NC_035105.1	31580783	.	C	T	.	.	MAF_INRAE=42.405;MAF_USDA=35.882
NC_035105.1	31580793	.	C	A	.	.	MAF_INRAE=10.0;MAF_USDA=7.377
NC_035105.1	31580950	.	G	A	.	.	MAF_INRAE=5.263;MAF_USDA=10.0
NC_035105.1	31580974	.	C	T	.	.	MAF_INRAE=10.833;MAF_USDA=8.197
NC_035105.1	31580988	.	C	T	.	.	MAF_INRAE=39.241;MAF_USDA=36.471
NC_035105.1	31580994	.	G	C	.	.	MAF_INRAE=4.167
NC_035105.1	31581038	.	T	G	.	.	MAF_USDA=3.279
NC_035105.1	31581209	.	T	G	.	.	MAF_INRAE=39.241;MAF_USDA=37.647
NC_035105.1	31581219	.	C	T	.	.	MAF_INRAE=48.734;MAF_USDA=29.412
NC_035105.1	31581317	.	G	T	.	.	MAF_USDA=1.639
NC_035105.1	31581351	.	C	A	.	.	MAF_INRAE=10.833;MAF_USDA=9.016
NC_035105.1	31581354	.	T	A	.	.	MAF_INRAE=10.833;MAF_USDA=9.016
NC_035105.1	31581355	.	T	A	.	.	MAF_INRAE=10.833;MAF_USDA=9.016
NC_035105.1	31581358	.	T	G	.	.	MAF_INRAE=10.833;MAF_USDA=9.016
NC_035105.1	31581443	.	T	A	.	.	MAF_INRAE=2.5
NC_035105.1	31581444	.	G	A	.	.	MAF_INRAE=2.5
NC_035105.1	31581476	.	G	C	.	.	MAF_INRAE=39.241;MAF_USDA=36.471
NC_035105.1	31581499	.	A	T	.	.	MAF_USDA=1.639
NC_035105.1	31581500	.	A	T	.	.	MAF_INRAE=47.368;MAF_USDA=31.25
NC_035105.1	31581526	.	T	A	.	.	MAF_USDA=22.917
NC_035105.1	31581539	.	A	G	.	.	MAF_USDA=2.5
NC_035105.1	31581540	.	T	A	.	.	MAF_USDA=2.459
NC_035105.1	31581560	.	A	T	.	.	MAF_USDA=4.167
NC_035105.1	31581561	.	A	T	.	.	MAF_USDA=4.167
NC_035105.1	31581562	.	A	T	.	.	MAF_USDA=16.667
NC_035105.1	31581590	.	T	A	.	.	MAF_USDA=16.667
NC_035105.1	31581635	.	G	A	.	.	MAF_INRAE=5.0;MAF_USDA=3.279
NC_035105.1	31581670	.	G	A	.	.	MAF_USDA=4.098
NC_035105.1	31581700	.	AG	AA	.	.	MAF_USDA=33.333
NC_035105.1	31581701	.	G	A	.	.	MAF_INRAE=37.5
NC_035105.1	31581781	.	G	C	.	.	MAF_USDA=3.279
NC_035105.1	31581810	.	T	A	.	.	MAF_INRAE=10.833;MAF_USDA=8.333
NC_035105.1	31581829	.	T	G	.	.	MAF_INRAE=2.5
NC_035105.1	31581836	.	T	G	.	.	MAF_INRAE=42.405;MAF_USDA=35.417
NC_035105.1	31581848	.	T	G	.	.	MAF_INRAE=40.833;MAF_USDA=35.417
NC_035105.1	31581855	.	T	A	.	.	MAF_USDA=3.279
NC_035105.1	31581896	.	G	A	.	.	MAF_INRAE=4.167;MAF_USDA=2.459
NC_035105.1	31581904	.	C	T	.	.	MAF_INRAE=42.405;MAF_USDA=36.471
NC_035105.1	31581986	.	T	G	.	.	MAF_INRAE=4.167;MAF_USDA=3.279
NC_035105.1	31582019	.	C	A	.	.	MAF_INRAE=40.506;MAF_USDA=14.706
NC_035105.1	31582070	.	T	A	.	.	MAF_INRAE=10.833;MAF_USDA=9.016
NC_035105.1	31582085	.	A	G	.	.	MAF_USDA=2.459
NC_035105.1	31582108	.	A	C	.	.	MAF_INRAE=43.671;MAF_USDA=40.588
NC_035105.1	31582119	.	A	T	.	.	MAF_USDA=8.197
NC_035105.1	31582197	.	T	C	.	.	MAF_INRAE=5.063
NC_035105.1	31582318	.	C	T	.	.	MAF_INRAE=48.734;MAF_USDA=34.118
NC_035105.1	31582323	.	C	A	.	.	MAF_INRAE=25.316;MAF_USDA=9.412
NC_035105.1	31582457	.	A	T	.	.	MAF_USDA=3.279
NC_035105.1	31582503	.	C	A	.	.	MAF_INRAE=49.367;MAF_USDA=35.882
NC_035105.1	31582520	.	C	G	.	.	MAF_INRAE=9.494;MAF_USDA=2.941
NC_035105.1	31582536	.	C	T	.	.	MAF_INRAE=9.494;MAF_USDA=2.941
NC_035105.1	31582661	.	T	C	.	.	MAF_INRAE=43.671;MAF_USDA=44.706
NC_035105.1	31582931	.	T	C	.	.	MAF_INRAE=49.367;MAF_USDA=31.25
NC_035105.1	31583012	.	G	A	.	.	MAF_USDA=3.279
NC_035105.1	31583104	.	C	A	.	.	MAF_INRAE=41.772;MAF_USDA=41.176
NC_035105.1	31583147	.	G	A	.	.	MAF_USDA=8.197
NC_035105.1	31583159	.	A	C	.	.	MAF_INRAE=10.833;MAF_USDA=17.213
NC_035105.1	31583200	.	T	A	.	.	MAF_USDA=4.098
NC_035105.1	31583220	.	T	C	.	.	MAF_INRAE=41.772;MAF_USDA=44.118
NC_035105.1	31583265	.	C	T	.	.	MAF_USDA=4.098
NC_035105.1	31583319	.	G	A	.	.	MAF_INRAE=9.167;MAF_USDA=8.197
NC_035105.1	31583593	.	G	T	.	.	MAF_INRAE=10.833;MAF_USDA=21.311
NC_035105.1	31583709	.	G	A	.	.	MAF_INRAE=10.0;MAF_USDA=20.492
NC_035105.1	31583737	.	G	C	.	.	MAF_INRAE=10.833;MAF_USDA=7.377
NC_035105.1	31583771	.	A	T	.	.	MAF_INRAE=10.833;MAF_USDA=20.492
NC_035105.1	31583833	.	C	T	.	.	MAF_USDA=9.016
NC_035105.1	31583923	.	C	T	.	.	MAF_INRAE=10.127;MAF_USDA=26.471
NC_035105.1	31584071	.	A	C	.	.	MAF_INRAE=2.5;MAF_USDA=20.0
NC_035105.1	31584110	.	C	A	.	.	MAF_USDA=8.197
NC_035105.1	31584227	.	G	A	.	.	MAF_INRAE=10.833;MAF_USDA=18.852
NC_035105.1	31584403	.	G	A	.	.	MAF_USDA=2.459
NC_035105.1	31584410	.	G	A	.	.	MAF_INRAE=8.333;MAF_USDA=5.738
NC_035105.1	31584469	.	C	T	.	.	MAF_USDA=1.639
NC_035105.1	31584719	.	T	C	.	.	MAF_USDA=3.279
NC_035105.1	31584797	.	A	G	.	.	MAF_INRAE=10.833;MAF_USDA=20.0
NC_035105.1	31584851	.	T	G	.	.	MAF_INRAE=10.833;MAF_USDA=20.492
NC_035105.1	31584952	.	C	T	.	.	MAF_USDA=9.016
NC_035105.1	31585114	.	C	T	.	.	MAF_INRAE=8.228;MAF_USDA=5.294
NC_035105.1	31585185	.	T	G	.	.	MAF_USDA=22.917
NC_035105.1	31585218	.	G	T	.	.	MAF_INRAE=10.833;MAF_USDA=20.0
NC_035105.1	31585267	.	A	G	.	.	MAF_INRAE=10.833;MAF_USDA=20.833
NC_035105.1	31585555	.	C	T	.	.	MAF_INRAE=10.0
NC_035105.1	31585593	.	A	C	.	.	MAF_INRAE=17.5
NC_035105.1	31585706	.	A	G	.	.	MAF_INRAE=44.737;MAF_USDA=18.75
NC_035105.1	31585915	.	T	C	.	.	MAF_INRAE=24.167;MAF_USDA=16.667
NC_035105.1	31586229	.	A	T	.	.	MAF_USDA=6.557
NC_035105.1	31586296	.	C	A	.	.	MAF_USDA=4.098
NC_035105.1	31586359	.	T	C	.	.	MAF_USDA=1.639
NC_035105.1	31586387	.	T	C	.	.	MAF_USDA=9.016
NC_035105.1	31586391	.	A	G	.	.	MAF_USDA=6.557
NC_035105.1	31586454	.	A	G	.	.	MAF_USDA=10.656
NC_035105.1	31586700	.	T	C	.	.	MAF_INRAE=5.263
NC_035105.1	31586887	.	A	C	.	.	MAF_USDA=11.475
NC_035105.1	31586943	.	A	T	.	.	MAF_INRAE=5.263;MAF_USDA=8.824
NC_035105.1	31586945	.	T	G	.	.	MAF_USDA=1.639
NC_035105.1	31586981	.	C	G	.	.	MAF_USDA=13.115
NC_035105.1	31587014	.	T	G	.	.	MAF_USDA=4.918
NC_035105.1	31587083	.	C	T	.	.	MAF_USDA=3.279
NC_035105.1	31587099	.	A	G	.	.	MAF_USDA=13.934
NC_035105.1	31587209	.	C	T	.	.	MAF_INRAE=10.833;MAF_USDA=8.197
NC_035105.1	31587294	.	A	C	.	.	MAF_INRAE=5.263;MAF_USDA=8.235
NC_035105.1	31587332	.	T	G	.	.	MAF_INRAE=42.405;MAF_USDA=35.417
NC_035105.1	31587343	.	C	A	.	.	MAF_USDA=12.295
NC_035105.1	31587395	.	C	T	.	.	MAF_INRAE=2.5;MAF_USDA=8.235
NC_035105.1	31587401	.	C	A	.	.	MAF_USDA=2.459
NC_035105.1	31587459	.	G	A	.	.	MAF_USDA=4.167
NC_035105.1	31587467	.	A	C	.	.	MAF_INRAE=29.114;MAF_USDA=10.714
NC_035105.1	31587470	.	A	T	.	.	MAF_INRAE=30.0;MAF_USDA=10.714
NC_035105.1	31587545	.	T	G	.	.	MAF_USDA=6.548
NC_035105.1	31587728	.	G	A	.	.	MAF_INRAE=17.722;MAF_USDA=20.238
NC_035105.1	31588213	.	A	C	.	.	MAF_USDA=2.459
NC_035105.1	31588218	.	C	A	.	.	MAF_INRAE=13.333;MAF_USDA=24.706
NC_035105.1	31588264	.	T	G	.	.	MAF_INRAE=31.013;MAF_USDA=10.588
NC_035105.1	31588291	.	C	A	.	.	MAF_USDA=2.459
NC_035105.1	31588292	.	G	C	.	.	MAF_USDA=2.459
NC_035105.1	31588342	.	G	A	.	.	MAF_INRAE=2.5;MAF_USDA=11.765
NC_035105.1	31588370	.	A	C	.	.	MAF_INRAE=8.228;MAF_USDA=8.824
NC_035105.1	31588372	.	T	C	.	.	MAF_INRAE=2.5;MAF_USDA=11.176
NC_035105.1	31588382	.	C	G	.	.	MAF_INRAE=8.228;MAF_USDA=16.471
NC_035105.1	31588536	.	G	T	.	.	MAF_USDA=2.459
NC_035105.1	31588688	.	T	C	.	.	MAF_INRAE=8.333;MAF_USDA=1.639
NC_035105.1	31588890	.	T	C	.	.	MAF_INRAE=17.089;MAF_USDA=6.471
NC_035105.1	31588976	.	A	G	.	.	MAF_INRAE=10.833;MAF_USDA=5.738
NC_035105.1	31589039	.	T	G	.	.	MAF_USDA=2.459
NC_035105.1	31589301	.	T	A	.	.	MAF_INRAE=10.833;MAF_USDA=15.574
NC_035105.1	31589439	.	G	A	.	.	MAF_USDA=1.639
NC_035105.1	31589440	.	G	A	.	.	MAF_USDA=1.639
NC_035105.1	31589479	.	G	A	.	.	MAF_USDA=1.639
NC_035105.1	31589552	.	T	A	.	.	MAF_USDA=4.098
NC_035105.1	31589597	.	A	C	.	.	MAF_INRAE=9.494;MAF_USDA=3.529
NC_035105.1	31589698	.	A	T	.	.	MAF_INRAE=9.494;MAF_USDA=9.412
NC_035105.1	31589781	.	C	T	.	.	MAF_INRAE=2.5;MAF_USDA=9.412
NC_035105.1	31589828	.	T	G	.	.	MAF_INRAE=13.291;MAF_USDA=27.647
NC_035105.1	31589895	.	T	C	.	.	MAF_USDA=12.5
NC_035105.1	31590021	.	T	C	.	.	MAF_USDA=1.639
NC_035105.1	31590044	.	A	G	.	.	MAF_INRAE=9.494;MAF_USDA=9.412
NC_035105.1	31590095	.	T	G	.	.	MAF_USDA=1.639
NC_035105.1	31590164	.	C	T	.	.	MAF_INRAE=8.228;MAF_USDA=2.941
NC_035105.1	31590191	.	A	G	.	.	MAF_INRAE=10.127;MAF_USDA=8.235
NC_035105.1	31590240	.	T	A	.	.	MAF_INRAE=10.833;MAF_USDA=14.583
NC_035105.1	31590266	.	T	A	.	.	MAF_INRAE=10.833;MAF_USDA=18.033
NC_035105.1	31590280	.	G	A	.	.	MAF_USDA=2.459
NC_035105.1	31590281	.	A	T	.	.	MAF_USDA=2.459
NC_035105.1	31590297	.	A	C	.	.	MAF_INRAE=35.443;MAF_USDA=34.706
NC_035105.1	31590315	.	A	C	.	.	MAF_USDA=4.098
NC_035105.1	31590329	.	G	A	.	.	MAF_INRAE=5.0
NC_035105.1	31590340	.	C	A	.	.	MAF_INRAE=9.494;MAF_USDA=8.235
NC_035105.1	31590350	.	A	G	.	.	MAF_USDA=1.639
NC_035105.1	31590364	.	C	T	.	.	MAF_USDA=2.459
NC_035105.1	31590393	.	A	G	.	.	MAF_USDA=2.5
NC_035105.1	31590394	.	C	G	.	.	MAF_INRAE=11.667;MAF_USDA=8.929
NC_035105.1	31590585	.	A	T	.	.	MAF_USDA=5.0
NC_035105.1	31590681	.	C	T	.	.	MAF_INRAE=10.127;MAF_USDA=8.929
NC_035105.1	31590896	.	A	C	.	.	MAF_INRAE=9.494;MAF_USDA=8.824
NC_035105.1	31590953	.	A	T	.	.	MAF_INRAE=37.975;MAF_USDA=34.706
NC_035105.1	31591025	.	C	A	.	.	MAF_INRAE=8.861;MAF_USDA=3.529
NC_035105.1	31591199	.	T	G	.	.	MAF_INRAE=10.833;MAF_USDA=5.738
NC_035105.1	31591248	.	C	G	.	.	MAF_USDA=1.639
NC_035105.1	31591403	.	T	C	.	.	MAF_INRAE=9.494;MAF_USDA=8.824
NC_035105.1	31591422	.	T	G	.	.	MAF_USDA=8.333
NC_035105.1	31591504	.	G	A	.	.	MAF_INRAE=2.5;MAF_USDA=8.824
NC_035105.1	31591505	.	C	A	.	.	MAF_INRAE=9.494;MAF_USDA=8.824
NC_035105.1	31591557	.	G	T	.	.	MAF_INRAE=31.013;MAF_USDA=11.765
NC_035105.1	31591558	.	C	A	.	.	MAF_INRAE=27.5;MAF_USDA=12.353
NC_035105.1	31591563	.	C	T	.	.	MAF_INRAE=42.105;MAF_USDA=24.706
NC_035105.1	31591652	.	T	G	.	.	MAF_INRAE=9.494;MAF_USDA=8.824
NC_035105.1	31591678	.	T	C	.	.	MAF_INRAE=10.833;MAF_USDA=18.033
NC_035105.1	31591698	.	C	A	.	.	MAF_INRAE=9.494;MAF_USDA=9.412
NC_035105.1	31591726	.	C	A	.	.	MAF_INRAE=9.494;MAF_USDA=8.235
NC_035105.1	31591821	.	G	C	.	.	MAF_INRAE=9.494;MAF_USDA=8.235
NC_035105.1	31591878	.	C	T	.	.	MAF_INRAE=31.646;MAF_USDA=45.882
NC_035105.1	31591881	.	A	G	.	.	MAF_INRAE=2.5;MAF_USDA=10.0
NC_035105.1	31591903	.	G	A	.	.	MAF_INRAE=10.127;MAF_USDA=11.765
NC_035105.1	31591960	.	A	C	.	.	MAF_INRAE=9.494;MAF_USDA=8.824
NC_035105.1	31592001	.	T	G	.	.	MAF_INRAE=9.494;MAF_USDA=8.824
NC_035105.1	31592116	.	C	G	.	.	MAF_INRAE=10.127;MAF_USDA=18.235
NC_035105.1	31592185	.	G	T	.	.	MAF_USDA=5.738
NC_035105.1	31592218	.	G	A	.	.	MAF_USDA=4.918
NC_035105.1	31592264	.	G	A	.	.	MAF_INRAE=31.646;MAF_USDA=12.941
NC_035105.1	31592276	.	C	A	.	.	MAF_INRAE=9.494;MAF_USDA=14.583
NC_035105.1	31592277	.	C	T	.	.	MAF_INRAE=10.833;MAF_USDA=14.583
NC_035105.1	31592280	.	C	T	.	.	MAF_INRAE=10.833;MAF_USDA=14.583
NC_035105.1	31592281	.	T	G	.	.	MAF_INRAE=10.833;MAF_USDA=14.583
NC_035105.1	31592313	.	G	A	.	.	MAF_USDA=4.918
NC_035105.1	31592389	.	G	T	.	.	MAF_USDA=4.918
NC_035105.1	31592600	.	A	C	.	.	MAF_USDA=4.098
NC_035105.1	31592666	.	C	A	.	.	MAF_INRAE=10.127;MAF_USDA=9.412
NC_035105.1	31593096	.	G	C	.	.	MAF_USDA=1.639
NC_035105.1	31593143	.	A	C	.	.	MAF_USDA=5.738
NC_035105.1	31593208	.	C	T	.	.	MAF_INRAE=5.263;MAF_USDA=2.941
NC_035105.1	31593518	.	C	T	.	.	MAF_INRAE=24.684;MAF_USDA=10.588
NC_035105.1	31593793	.	T	C	.	.	MAF_USDA=1.639
NC_035105.1	31593939	.	G	A	.	.	MAF_INRAE=5.263;MAF_USDA=8.235
NC_035105.1	31593944	.	T	A	.	.	MAF_INRAE=5.263
NC_035105.1	31593945	.	T	A	.	.	MAF_INRAE=5.833
NC_035105.1	31593946	.	T	A	.	.	MAF_INRAE=5.833
NC_035105.1	31593949	.	A	C	.	.	MAF_USDA=10.417
NC_035105.1	31593952	.	T	A	.	.	MAF_USDA=22.131
NC_035105.1	31593954	.	A	T	.	.	MAF_INRAE=5.263;MAF_USDA=7.647
NC_035105.1	31593956	.	T	A	.	.	MAF_USDA=7.647
NC_035105.1	31594055	.	A	C	.	.	MAF_USDA=3.279
NC_035105.1	31594059	.	A	C	.	.	MAF_INRAE=31.646;MAF_USDA=4.918
NC_035105.1	31594206	.	G	T	.	.	MAF_USDA=3.279
NC_035105.1	31594217	.	T	C	.	.	MAF_USDA=3.279
NC_035105.1	31594229	.	G	A	.	.	MAF_USDA=3.279
NC_035105.1	31594278	.	A	C	.	.	MAF_INRAE=25.316;MAF_USDA=10.588
NC_035105.1	31594353	.	C	T	.	.	MAF_USDA=1.639
NC_035105.1	31594360	.	C	A	.	.	MAF_INRAE=5.696;MAF_USDA=17.647
NC_035105.1	31594519	.	T	G	.	.	MAF_USDA=4.098
NC_035105.1	31594543	.	T	G	.	.	MAF_USDA=4.098
NC_035105.1	31594558	.	G	A	.	.	MAF_USDA=3.279
NC_035105.1	31594597	.	A	G	.	.	MAF_USDA=3.279
NC_035105.1	31594616	.	T	A	.	.	MAF_INRAE=9.494;MAF_USDA=14.583
NC_035105.1	31594617	.	T	A	.	.	MAF_INRAE=10.833;MAF_USDA=16.667
NC_035105.1	31594619	.	A	T	.	.	MAF_USDA=4.167
NC_035105.1	31594652	.	G	C	.	.	MAF_USDA=3.279
NC_035105.1	31594655	.	T	C	.	.	MAF_USDA=3.279
NC_035105.1	31594690	.	T	C	.	.	MAF_USDA=4.098
NC_035105.1	31594695	.	C	T	.	.	MAF_USDA=13.115
NC_035105.1	31594708	.	C	A	.	.	MAF_INRAE=8.861;MAF_USDA=11.765
NC_035105.1	31594709	.	C	A	.	.	MAF_INRAE=25.0;MAF_USDA=19.412
NC_035105.1	31594710	.	A	C	.	.	MAF_INRAE=39.873;MAF_USDA=40.588
NC_035105.1	31594717	.	G	T	.	.	MAF_USDA=4.098
NC_035105.1	31595025	.	G	A	.	.	MAF_USDA=4.918
NC_035105.1	31595041	.	G	A	.	.	MAF_USDA=4.918
NC_035105.1	31595126	.	A	G	.	.	MAF_USDA=4.918
NC_035105.1	31595217	.	G	T	.	.	MAF_USDA=4.918
NC_035105.1	31595243	.	T	G	.	.	MAF_USDA=4.918
NC_035105.1	31595283	.	A	G	.	.	MAF_INRAE=20.886;MAF_USDA=26.786
NC_035105.1	31595493	.	T	C	.	.	MAF_INRAE=20.886;MAF_USDA=28.235
NC_035105.1	31595657	.	C	T	.	.	MAF_INRAE=30.38;MAF_USDA=7.059
NC_035105.1	31595675	.	T	G	.	.	MAF_USDA=10.417
NC_035105.1	31595694	.	A	C	.	.	MAF_INRAE=42.105;MAF_USDA=19.412
NC_035105.1	31595746	.	A	T	.	.	MAF_USDA=10.0
NC_035105.1	31595770	.	A	G	.	.	MAF_USDA=4.762
NC_035105.1	31595811	.	A	G	.	.	MAF_USDA=5.0
NC_035105.1	31595832	.	A	C	.	.	MAF_INRAE=24.684;MAF_USDA=10.714
NC_035105.1	31595874	.	T	G	.	.	MAF_INRAE=31.013;MAF_USDA=34.706
NC_035105.1	31595931	.	C	T	.	.	MAF_USDA=14.583
NC_035105.1	31595963	.	G	A	.	.	MAF_INRAE=5.0;MAF_USDA=4.098
NC_035105.1	31596047	.	A	C	.	.	MAF_INRAE=31.646;MAF_USDA=11.765
NC_035105.1	31596127	.	C	A	.	.	MAF_INRAE=31.646;MAF_USDA=11.176
NC_035105.1	31596144	.	A	C	.	.	MAF_INRAE=31.646;MAF_USDA=11.176
NC_035105.1	31596146	.	A	G	.	.	MAF_INRAE=33.333;MAF_USDA=28.235
NC_035105.1	31596157	.	A	C	.	.	MAF_INRAE=31.646;MAF_USDA=11.176
NC_035105.1	31596173	.	C	T	.	.	MAF_INRAE=31.646;MAF_USDA=10.588
NC_035105.1	31596186	.	A	C	.	.	MAF_INRAE=37.342;MAF_USDA=28.235
NC_035105.1	31596187	.	A	C	.	.	MAF_INRAE=34.167;MAF_USDA=28.235
NC_035105.1	31596372	.	A	G	.	.	MAF_INRAE=36.709;MAF_USDA=27.647
NC_035105.1	31596508	.	C	T	.	.	MAF_INRAE=31.646;MAF_USDA=11.176
NC_035105.1	31596594	.	C	A	.	.	MAF_INRAE=31.646;MAF_USDA=11.176
NC_035105.1	31596653	.	C	T	.	.	MAF_INRAE=37.342;MAF_USDA=27.059
NC_035105.1	31596664	.	C	T	.	.	MAF_INRAE=5.696;MAF_USDA=16.471
NC_035105.1	31596819	.	C	T	.	.	MAF_USDA=2.459
NC_035105.1	31596913	.	G	T	.	.	MAF_INRAE=5.263;MAF_USDA=13.529
NC_035105.1	31596960	.	A	G	.	.	MAF_INRAE=39.873;MAF_USDA=35.294
NC_035105.1	31596982	.	A	G	.	.	MAF_INRAE=31.646;MAF_USDA=15.882
NC_035105.1	31597009	.	G	T	.	.	MAF_INRAE=31.646;MAF_USDA=12.941
NC_035105.1	31597020	.	T	C	.	.	MAF_USDA=1.639
NC_035105.1	31597046	.	C	T	.	.	MAF_INRAE=5.0;MAF_USDA=4.098
NC_035105.1	31597047	.	A	G	.	.	MAF_INRAE=5.263;MAF_USDA=16.471
NC_035105.1	31597052	.	C	A	.	.	MAF_INRAE=25.316;MAF_USDA=10.0
NC_035105.1	31597198	.	C	A	.	.	MAF_INRAE=8.228;MAF_USDA=18.235
NC_035105.1	31597207	.	T	C	.	.	MAF_INRAE=8.228;MAF_USDA=18.824
NC_035105.1	31597215	.	T	G	.	.	MAF_INRAE=48.734;MAF_USDA=45.833
NC_035105.1	31597282	.	G	C	.	.	MAF_INRAE=31.646;MAF_USDA=15.294
NC_035105.1	31597325	.	A	G	.	.	MAF_INRAE=5.263;MAF_USDA=12.353
NC_035105.1	31597369	.	A	T	.	.	MAF_INRAE=5.263;MAF_USDA=12.353
NC_035105.1	31597380	.	T	G	.	.	MAF_INRAE=8.333;MAF_USDA=6.471
NC_035105.1	31597397	.	T	C	.	.	MAF_USDA=7.377
NC_035105.1	31597398	.	G	T	.	.	MAF_USDA=7.377
NC_035105.1	31597400	.	A	T	.	.	MAF_USDA=7.377
NC_035105.1	31597401	.	T	G	.	.	MAF_USDA=7.377
NC_035105.1	31597402	.	G	T	.	.	MAF_USDA=7.377
NC_035105.1	31597482	.	T	A	.	.	MAF_INRAE=5.263;MAF_USDA=11.765
NC_035105.1	31597486	.	A	G	.	.	MAF_USDA=11.765
NC_035105.1	31597491	.	G	A	.	.	MAF_INRAE=5.263;MAF_USDA=11.765
NC_035105.1	31597522	.	A	G	.	.	MAF_USDA=1.639
NC_035105.1	31597597	.	T	A	.	.	MAF_USDA=2.459
NC_035105.1	31597598	.	G	T	.	.	MAF_USDA=2.459
NC_035105.1	31597650	.	G	T	.	.	MAF_INRAE=10.127;MAF_USDA=2.353
NC_035105.1	31597658	.	A	G	.	.	MAF_INRAE=5.263;MAF_USDA=12.353
NC_035105.1	31597668	.	C	A	.	.	MAF_USDA=4.098
NC_035105.1	31597709	.	C	G	.	.	MAF_INRAE=5.263;MAF_USDA=19.412
NC_035105.1	31597733	.	C	T	.	.	MAF_INRAE=5.263;MAF_USDA=20.588
NC_035105.1	31597748	.	C	G	.	.	MAF_INRAE=2.5
NC_035105.1	31597791	.	C	T	.	.	MAF_USDA=1.639
NC_035105.1	31597792	.	G	A	.	.	MAF_INRAE=9.494;MAF_USDA=6.471
NC_035105.1	31597796	.	G	A	.	.	MAF_INRAE=5.263;MAF_USDA=12.941
NC_035105.1	31597828	.	T	G	.	.	MAF_USDA=1.639
NC_035105.1	31597878	.	C	G	.	.	MAF_USDA=4.918
NC_035105.1	31597954	.	A	T	.	.	MAF_USDA=27.083
NC_035105.1	31598071	.	G	A	.	.	MAF_INRAE=5.263;MAF_USDA=11.765
NC_035105.1	31598144	.	A	G	.	.	MAF_INRAE=6.962;MAF_USDA=35.882
NC_035105.1	31598152	.	G	A	.	.	MAF_INRAE=5.0;MAF_USDA=15.294
NC_035105.1	31598168	.	A	C	.	.	MAF_USDA=8.197
NC_035105.1	31598239	.	T	C	.	.	MAF_INRAE=31.646;MAF_USDA=11.176
NC_035105.1	31598246	.	A	G	.	.	MAF_INRAE=6.962;MAF_USDA=27.647
NC_035105.1	31598266	.	G	A	.	.	MAF_INRAE=6.962;MAF_USDA=28.235
NC_035105.1	31598407	.	A	T	.	.	MAF_INRAE=5.0;MAF_USDA=15.294
NC_035105.1	31598438	.	C	A	.	.	MAF_USDA=1.639
NC_035105.1	31598459	.	T	G	.	.	MAF_USDA=1.639
NC_035105.1	31598460	.	G	T	.	.	MAF_INRAE=25.316;MAF_USDA=10.0
NC_035105.1	31598479	.	G	A	.	.	MAF_INRAE=5.263;MAF_USDA=12.353
NC_035105.1	31598613	.	G	A	.	.	MAF_USDA=10.417
NC_035105.1	31598648	.	C	T	.	.	MAF_INRAE=31.646;MAF_USDA=7.647
NC_035105.1	31598712	.	T	C	.	.	MAF_INRAE=25.316;MAF_USDA=10.0
NC_035105.1	31598717	.	G	A	.	.	MAF_INRAE=5.263;MAF_USDA=12.353
NC_035105.1	31598756	.	C	T	.	.	MAF_INRAE=9.494;MAF_USDA=11.176
NC_035105.1	31598757	.	A	G	.	.	MAF_INRAE=10.833;MAF_USDA=11.176
NC_035105.1	31598811	.	G	T	.	.	MAF_INRAE=5.263;MAF_USDA=12.353
NC_035105.1	31598888	.	C	T	.	.	MAF_USDA=1.639
NC_035105.1	31598908	.	G	A	.	.	MAF_USDA=8.929
NC_035105.1	31598929	.	T	G	.	.	MAF_USDA=30.357
NC_035105.1	31598945	.	C	T	.	.	MAF_USDA=1.639
NC_035105.1	31598971	.	G	A	.	.	MAF_INRAE=5.263;MAF_USDA=10.588
NC_035105.1	31598989	.	TAGATTGCG	TAGATTGCA	.	.	MAF_USDA=18.75
NC_035105.1	31599015	.	G	A	.	.	MAF_USDA=12.941
NC_035105.1	31599054	.	T	G	.	.	MAF_INRAE=41.772
NC_035105.1	31599061	.	A	G	.	.	MAF_INRAE=3.333;MAF_USDA=10.656
NC_035105.1	31599063	.	G	A	.	.	MAF_USDA=7.377
NC_035105.1	31599109	.	G	A	.	.	MAF_USDA=8.333
NC_035105.1	31599121	.	A	T	.	.	MAF_USDA=2.5
NC_035105.1	31599129	.	C	A	.	.	MAF_INRAE=5.263;MAF_USDA=6.25
NC_035105.1	31599166	.	T	C	.	.	MAF_INRAE=5.263;MAF_USDA=6.548
NC_035105.1	31599183	.	G	A	.	.	MAF_USDA=9.016
NC_035105.1	31599206	.	G	C	.	.	MAF_USDA=8.235
NC_035105.1	31599262	.	A	G	.	.	MAF_USDA=8.824
NC_035105.1	31599362	.	C	T	.	.	MAF_INRAE=10.127;MAF_USDA=3.529
NC_035105.1	31599424	.	C	T	.	.	MAF_INRAE=5.0;MAF_USDA=4.918
NC_035105.1	31599445	.	A	C	.	.	MAF_INRAE=43.038;MAF_USDA=20.0
NC_035105.1	31599524	.	G	A	.	.	MAF_USDA=4.918
NC_035105.1	31599532	.	T	C	.	.	MAF_INRAE=5.0;MAF_USDA=15.294
NC_035105.1	31599556	.	C	T	.	.	MAF_INRAE=5.0;MAF_USDA=15.294
NC_035105.1	31599643	.	T	C	.	.	MAF_INRAE=6.962;MAF_USDA=27.647
NC_035105.1	31599795	.	C	A	.	.	MAF_INRAE=5.263;MAF_USDA=11.176
NC_035105.1	31599845	.	G	A	.	.	MAF_INRAE=5.263;MAF_USDA=11.176
NC_035105.1	31599885	.	A	G	.	.	MAF_USDA=4.098
NC_035105.1	31599898	.	G	A	.	.	MAF_USDA=4.098
NC_035105.1	31599908	.	A	C	.	.	MAF_USDA=4.098
NC_035105.1	31599926	.	A	G	.	.	MAF_USDA=3.279
NC_035105.1	31599942	.	C	G	.	.	MAF_USDA=4.098
NC_035105.1	31600057	.	A	G	.	.	MAF_INRAE=5.0;MAF_USDA=15.294
NC_035105.1	31600086	.	A	T	.	.	MAF_USDA=3.279
NC_035105.1	31600159	.	A	C	.	.	MAF_INRAE=5.0;MAF_USDA=15.294
NC_035105.1	31600200	.	G	A	.	.	MAF_USDA=16.667
NC_035105.1	31600282	.	T	A	.	.	MAF_INRAE=5.263;MAF_USDA=11.765
NC_035105.1	31600409	.	C	G	.	.	MAF_INRAE=5.263;MAF_USDA=12.941
NC_035105.1	31600432	.	C	T	.	.	MAF_INRAE=2.5;MAF_USDA=7.377
NC_035105.1	31600469	.	A	G	.	.	MAF_USDA=1.639
NC_035105.1	31600637	.	C	A	.	.	MAF_USDA=3.529
NC_035105.1	31600655	.	A	C	.	.	MAF_USDA=11.475
NC_035105.1	31600787	.	G	A	.	.	MAF_INRAE=9.494;MAF_USDA=10.588
NC_035105.1	31600798	.	G	T	.	.	MAF_USDA=10.417
NC_035105.1	31600810	.	G	T	.	.	MAF_INRAE=5.263;MAF_USDA=11.765
NC_035105.1	31600841	.	C	A	.	.	MAF_INRAE=5.263;MAF_USDA=11.765
NC_035105.1	31600875	.	G	A	.	.	MAF_INRAE=5.263;MAF_USDA=11.765
NC_035105.1	31600996	.	A	G	.	.	MAF_INRAE=5.263;MAF_USDA=11.765
NC_035105.1	31601002	.	A	T	.	.	MAF_INRAE=9.494;MAF_USDA=2.941
NC_035105.1	31601031	.	T	A	.	.	MAF_INRAE=16.667
NC_035105.1	31601045	.	G	A	.	.	MAF_INRAE=7.5;MAF_USDA=7.059
NC_035105.1	31601058	.	T	C	.	.	MAF_INRAE=5.263;MAF_USDA=11.765
NC_035105.1	31601059	.	C	A	.	.	MAF_USDA=11.765
NC_035105.1	31601095	.	A	T	.	.	MAF_INRAE=5.263;MAF_USDA=11.765
NC_035105.1	31601141	.	T	A	.	.	MAF_INRAE=6.962;MAF_USDA=27.647
NC_035105.1	31601568	.	G	A	.	.	MAF_INRAE=13.333;MAF_USDA=6.25
NC_035105.1	31601611	.	A	T	.	.	MAF_USDA=12.5
NC_035105.1	31601737	.	G	T	.	.	MAF_INRAE=5.263;MAF_USDA=11.765
NC_035105.1	31601747	.	C	T	.	.	MAF_USDA=1.639
NC_035105.1	31601889	.	A	G	.	.	MAF_INRAE=26.582;MAF_USDA=34.118
NC_035105.1	31601932	.	C	T	.	.	MAF_INRAE=8.333;MAF_USDA=6.471
NC_035105.1	31601962	.	G	T	.	.	MAF_INRAE=31.013;MAF_USDA=7.647
NC_035105.1	31601974	.	G	A	.	.	MAF_INRAE=9.494;MAF_USDA=12.353
NC_035105.1	31602285	.	T	G	.	.	MAF_INRAE=25.316;MAF_USDA=10.0
NC_035105.1	31602337	.	C	A	.	.	MAF_INRAE=5.0;MAF_USDA=4.918
NC_035105.1	31602351	.	T	C	.	.	MAF_USDA=1.639
NC_035105.1	31602508	.	G	A	.	.	MAF_USDA=2.459
NC_035105.1	31602609	.	G	T	.	.	MAF_USDA=10.417
NC_035105.1	31602630	.	A	T	.	.	MAF_INRAE=5.263;MAF_USDA=22.353
NC_035105.1	31602755	.	A	G	.	.	MAF_INRAE=31.013;MAF_USDA=9.412
NC_035105.1	31602803	.	A	C	.	.	MAF_USDA=6.557
NC_035105.1	31602805	.	T	C	.	.	MAF_USDA=4.098
NC_035105.1	31603175	.	C	T	.	.	MAF_USDA=1.639
NC_035105.1	31603293	.	C	A	.	.	MAF_INRAE=5.263;MAF_USDA=8.824
NC_035105.1	31603375	.	C	G	.	.	MAF_USDA=1.639
NC_035105.1	31603398	.	T	A	.	.	MAF_INRAE=38.333
NC_035105.1	31603454	.	C	T	.	.	MAF_INRAE=15.19;MAF_USDA=14.706
NC_035105.1	31603593	.	A	G	.	.	MAF_USDA=3.279
NC_035105.1	31603596	.	T	G	.	.	MAF_USDA=2.459
NC_035105.1	31603681	.	C	T	.	.	MAF_INRAE=15.19;MAF_USDA=15.294
NC_035105.1	31603882	.	G	T	.	.	MAF_INRAE=1.667;MAF_USDA=9.836
NC_035105.1	31603887	.	G	A	.	.	MAF_INRAE=46.835;MAF_USDA=24.706
NC_035105.1	31603890	.	A	G	.	.	MAF_USDA=1.639
NC_035105.1	31603895	.	G	A	.	.	MAF_INRAE=46.835;MAF_USDA=25.882
NC_035105.1	31604017	.	T	G	.	.	MAF_USDA=1.639
NC_035105.1	31604047	.	A	T	.	.	MAF_INRAE=8.333
NC_035105.1	31604094	.	A	C	.	.	MAF_USDA=3.279
NC_035105.1	31604210	.	G	A	.	.	MAF_USDA=10.417
NC_035105.1	31604392	.	A	C	.	.	MAF_INRAE=35.443;MAF_USDA=23.529
NC_035105.1	31604691	.	C	A	.	.	MAF_USDA=8.197
NC_035105.1	31604777	.	T	C	.	.	MAF_INRAE=5.263;MAF_USDA=7.647
NC_035105.1	31604798	.	A	G	.	.	MAF_INRAE=5.263;MAF_USDA=21.176
NC_035105.1	31604912	.	T	C	.	.	MAF_USDA=4.706
NC_035105.1	31605201	.	T	G	.	.	MAF_USDA=4.706
NC_035105.1	31605257	.	G	T	.	.	MAF_INRAE=5.263;MAF_USDA=12.353
NC_035105.1	31605266	.	C	A	.	.	MAF_USDA=4.706
NC_035105.1	31605356	.	G	A	.	.	MAF_INRAE=31.579;MAF_USDA=7.059
NC_035105.1	31605454	.	C	A	.	.	MAF_INRAE=24.051;MAF_USDA=11.176
NC_035105.1	31605464	.	G	A	.	.	MAF_INRAE=5.263;MAF_USDA=15.294
NC_035105.1	31605649	.	A	G	.	.	MAF_USDA=1.639
NC_035105.1	31605752	.	A	G	.	.	MAF_INRAE=7.5;MAF_USDA=5.294
NC_035105.1	31605760	.	C	T	.	.	MAF_USDA=4.706
NC_035105.1	31605781	.	A	C	.	.	MAF_INRAE=6.962;MAF_USDA=2.353
NC_035105.1	31606074	.	A	T	.	.	MAF_INRAE=5.0;MAF_USDA=10.656
NC_035105.1	31606122	.	T	A	.	.	MAF_INRAE=24.684;MAF_USDA=4.098
NC_035105.1	31606128	.	T	C	.	.	MAF_INRAE=41.139;MAF_USDA=49.18
NC_035105.1	31606139	.	G	T	.	.	MAF_USDA=1.639
NC_035105.1	31606235	.	A	C	.	.	MAF_USDA=4.706
NC_035105.1	31606329	.	A	T	.	.	MAF_USDA=43.75
NC_035105.1	31606332	.	A	T	.	.	MAF_INRAE=1.667
NC_035105.1	31606635	.	G	A	.	.	MAF_USDA=2.542
NC_035105.1	31606718	.	A	C	.	.	MAF_USDA=1.639
NC_035105.1	31606764	.	G	T	.	.	MAF_USDA=9.836
NC_035105.1	31606786	.	C	T	.	.	MAF_USDA=4.918
NC_035105.1	31606928	.	A	G	.	.	MAF_INRAE=40.506;MAF_USDA=49.412
NC_035105.1	31606984	.	C	T	.	.	MAF_USDA=10.417
NC_035105.1	31607012	.	A	C	.	.	MAF_USDA=2.459
NC_035105.1	31607131	.	G	A	.	.	MAF_INRAE=35.443;MAF_USDA=27.647
NC_035105.1	31607246	.	T	G	.	.	MAF_INRAE=35.443;MAF_USDA=24.706
NC_035105.1	31607313	.	G	A	.	.	MAF_USDA=2.941
NC_035105.1	31607314	.	C	T	.	.	MAF_INRAE=10.833
NC_035105.1	31607344	.	G	C	.	.	MAF_USDA=10.656
NC_035105.1	31607352	.	T	G	.	.	MAF_INRAE=24.051;MAF_USDA=11.176
NC_035105.1	31607425	.	T	G	.	.	MAF_INRAE=30.38;MAF_USDA=20.588
NC_035105.1	31607488	.	A	T	.	.	MAF_INRAE=24.051;MAF_USDA=10.588
NC_035105.1	31607490	.	C	T	.	.	MAF_USDA=2.459
NC_035105.1	31607511	.	C	A	.	.	MAF_USDA=4.118
NC_035105.1	31607570	.	A	C	.	.	MAF_INRAE=15.19;MAF_USDA=10.0
NC_035105.1	31607583	.	C	A	.	.	MAF_USDA=3.279
NC_035105.1	31607589	.	G	A	.	.	MAF_INRAE=17.089;MAF_USDA=10.588
NC_035105.1	31607609	.	T	A	.	.	MAF_INRAE=32.278;MAF_USDA=22.353
NC_035105.1	31607714	.	C	T	.	.	MAF_USDA=10.656
NC_035105.1	31607766	.	C	T	.	.	MAF_USDA=3.529
NC_035105.1	31607867	.	G	T	.	.	MAF_INRAE=41.139;MAF_USDA=33.929
NC_035105.1	31607872	.	G	T	.	.	MAF_USDA=4.706
NC_035105.1	31607885	.	G	A	.	.	MAF_USDA=4.762
NC_035105.1	31607916	.	C	A	.	.	MAF_USDA=4.918
NC_035105.1	31607942	.	A	G	.	.	MAF_INRAE=17.089;MAF_USDA=25.294
NC_035105.1	31607983	.	C	A	.	.	MAF_INRAE=50.0;MAF_USDA=47.059
NC_035105.1	31608054	.	T	A	.	.	MAF_INRAE=26.667;MAF_USDA=47.917
NC_035105.1	31608070	.	T	G	.	.	MAF_INRAE=36.076;MAF_USDA=37.647
NC_035105.1	31608084	.	G	T	.	.	MAF_INRAE=3.797;MAF_USDA=17.647
NC_035105.1	31608129	.	G	A	.	.	MAF_INRAE=3.797;MAF_USDA=14.706
NC_035105.1	31608160	.	C	T	.	.	MAF_USDA=2.459
NC_035105.1	31608161	.	T	A	.	.	MAF_USDA=2.459
NC_035105.1	31608189	.	A	G	.	.	MAF_INRAE=24.051;MAF_USDA=4.706
NC_035105.1	31608408	.	A	C	.	.	MAF_USDA=1.639
NC_035105.1	31608559	.	T	C	.	.	MAF_INRAE=36.709;MAF_USDA=26.471
NC_035105.1	31608561	.	G	T	.	.	MAF_USDA=2.459
NC_035105.1	31608593	.	T	A	.	.	MAF_INRAE=38.608;MAF_USDA=47.059
NC_035105.1	31608594	.	G	T	.	.	MAF_INRAE=32.5;MAF_USDA=47.059
NC_035105.1	31608703	.	G	T	.	.	MAF_INRAE=36.709;MAF_USDA=26.471
NC_035105.1	31608729	.	C	A	.	.	MAF_USDA=1.639
NC_035105.1	31608786	.	C	A	.	.	MAF_USDA=1.639
NC_035105.1	31608954	.	C	A	.	.	MAF_INRAE=10.127;MAF_USDA=20.588
NC_035105.1	31609004	.	G	T	.	.	MAF_INRAE=25.316;MAF_USDA=9.412
NC_035105.1	31609058	.	C	A	.	.	MAF_INRAE=10.127;MAF_USDA=23.77
NC_035105.1	31609137	.	C	T	.	.	MAF_INRAE=26.582;MAF_USDA=18.033
NC_035105.1	31609250	.	G	A	.	.	MAF_INRAE=11.667;MAF_USDA=24.118
NC_035105.1	31609563	.	G	T	.	.	MAF_INRAE=34.81;MAF_USDA=25.882
NC_035105.1	31609592	.	G	A	.	.	MAF_USDA=10.417
NC_035105.1	31609601	.	A	G	.	.	MAF_INRAE=6.962
NC_035105.1	31609667	.	A	G	.	.	MAF_INRAE=36.709;MAF_USDA=31.176
NC_035105.1	31609699	.	C	G	.	.	MAF_INRAE=36.709;MAF_USDA=43.75
NC_035105.1	31609748	.	A	G	.	.	MAF_INRAE=14.557;MAF_USDA=2.459
NC_035105.1	31609758	.	C	T	.	.	MAF_INRAE=35.443;MAF_USDA=26.471
NC_035105.1	31609777	.	A	C	.	.	MAF_INRAE=36.709;MAF_USDA=30.588
NC_035105.1	31609842	.	C	T	.	.	MAF_INRAE=35.443;MAF_USDA=30.588
NC_035105.1	31609873	.	A	C	.	.	MAF_USDA=8.333
NC_035105.1	31609877	.	G	C	.	.	MAF_USDA=8.333
NC_035105.1	31609886	.	C	A	.	.	MAF_INRAE=35.443;MAF_USDA=27.059
NC_035105.1	31609889	.	G	A	.	.	MAF_USDA=3.529
NC_035105.1	31609900	.	T	C	.	.	MAF_INRAE=12.025;MAF_USDA=18.235
NC_035105.1	31609931	.	A	C	.	.	MAF_INRAE=36.709;MAF_USDA=30.0
NC_035105.1	31610021	.	C	A	.	.	MAF_USDA=3.529
NC_035105.1	31610041	.	T	G	.	.	MAF_USDA=39.583
NC_035105.1	31610209	.	A	T	.	.	MAF_INRAE=4.43
NC_035105.1	31610258	.	G	T	.	.	MAF_USDA=3.529
NC_035105.1	31610263	.	G	A	.	.	MAF_USDA=3.279
NC_035105.1	31610279	.	T	C	.	.	MAF_USDA=3.529
NC_035105.1	31610421	.	T	A	.	.	MAF_USDA=1.639
NC_035105.1	31610423	.	T	G	.	.	MAF_USDA=3.529
NC_035105.1	31610514	.	C	T	.	.	MAF_INRAE=36.709;MAF_USDA=39.583
NC_035105.1	31610516	.	G	T	.	.	MAF_INRAE=25.0;MAF_USDA=11.176
NC_035105.1	31610578	.	T	A	.	.	MAF_INRAE=48.734;MAF_USDA=35.294
NC_035105.1	31610619	.	C	T	.	.	MAF_INRAE=14.557;MAF_USDA=4.918
NC_035105.1	31610621	.	G	T	.	.	MAF_INRAE=15.833;MAF_USDA=4.918
NC_035105.1	31610648	.	G	A	.	.	MAF_INRAE=10.127;MAF_USDA=14.881
NC_035105.1	31610653	.	T	A	.	.	MAF_USDA=4.918
NC_035105.1	31610654	.	A	G	.	.	MAF_INRAE=39.241;MAF_USDA=42.941
NC_035105.1	31610841	.	G	C	.	.	MAF_INRAE=5.0;MAF_USDA=3.279
NC_035105.1	31610856	.	C	T	.	.	MAF_INRAE=25.949;MAF_USDA=27.083
NC_035105.1	31610857	.	G	A	.	.	MAF_USDA=8.197
NC_035105.1	31610882	.	C	A	.	.	MAF_INRAE=10.127;MAF_USDA=13.529
NC_035105.1	31610951	.	T	C	.	.	MAF_USDA=3.279
NC_035105.1	31610965	.	T	G	.	.	MAF_INRAE=10.127;MAF_USDA=21.765
NC_035105.1	31611058	.	C	A	.	.	MAF_INRAE=10.127;MAF_USDA=21.176
NC_035105.1	31611183	.	C	T	.	.	MAF_INRAE=10.127;MAF_USDA=19.048
NC_035105.1	31611206	.	C	A	.	.	MAF_INRAE=38.608;MAF_USDA=48.824
NC_035105.1	31611294	.	T	C	.	.	MAF_INRAE=36.076;MAF_USDA=26.471
NC_035105.1	31611428	.	C	T	.	.	MAF_INRAE=9.494;MAF_USDA=20.588
NC_035105.1	31611474	.	T	A	.	.	MAF_USDA=3.279
NC_035105.1	31611543	.	G	A	.	.	MAF_INRAE=16.667
NC_035105.1	31611769	.	T	G	.	.	MAF_INRAE=5.833
NC_035105.1	31611809	.	G	A	.	.	MAF_INRAE=10.0;MAF_USDA=6.25
NC_035105.1	31611840	.	T	A	.	.	MAF_USDA=18.852
NC_035105.1	31611850	.	C	T	.	.	MAF_USDA=17.647
NC_035105.1	31611934	.	T	C	.	.	MAF_INRAE=10.526
NC_035105.1	31611946	.	C	A	.	.	MAF_INRAE=10.526
NC_035105.1	31611958	.	T	C	.	.	MAF_USDA=14.583
NC_035105.1	31612024	.	G	A	.	.	MAF_USDA=5.738
NC_035105.1	31612057	.	T	C	.	.	MAF_INRAE=2.5
NC_035105.1	31612075	.	T	G	.	.	MAF_INRAE=10.833
NC_035105.1	31612079	.	T	G	.	.	MAF_INRAE=10.833
NC_035105.1	31612092	.	T	A	.	.	MAF_INRAE=48.734;MAF_USDA=31.176
NC_035105.1	31612143	.	C	T	.	.	MAF_INRAE=10.127;MAF_USDA=21.176
NC_035105.1	31612154	.	G	A	.	.	MAF_INRAE=26.582;MAF_USDA=22.353
NC_035105.1	31612192	.	C	T	.	.	MAF_USDA=20.588
NC_035105.1	31612260	.	C	T	.	.	MAF_INRAE=10.127;MAF_USDA=21.176
NC_035105.1	31612276	.	G	A	.	.	MAF_USDA=4.918
NC_035105.1	31612326	.	G	T	.	.	MAF_INRAE=10.127;MAF_USDA=21.176
NC_035105.1	31612353	.	C	G	.	.	MAF_USDA=1.639
NC_035105.1	31612357	.	T	C	.	.	MAF_USDA=4.098
NC_035105.1	31612379	.	A	G	.	.	MAF_INRAE=39.241;MAF_USDA=44.118
NC_035105.1	31612428	.	A	T	.	.	MAF_INRAE=26.582;MAF_USDA=20.0
NC_035105.1	31612431	.	C	A	.	.	MAF_INRAE=10.127;MAF_USDA=21.176
NC_035105.1	31612475	.	C	T	.	.	MAF_INRAE=9.494;MAF_USDA=21.765
NC_035105.1	31612495	.	C	T	.	.	MAF_USDA=4.098
NC_035105.1	31612536	.	A	C	.	.	MAF_INRAE=10.127;MAF_USDA=21.176
NC_035105.1	31612583	.	A	C	.	.	MAF_INRAE=41.772;MAF_USDA=32.353
NC_035105.1	31612606	.	G	A	.	.	MAF_INRAE=9.494;MAF_USDA=10.0
NC_035105.1	31612627	.	A	G	.	.	MAF_INRAE=8.861;MAF_USDA=19.412
NC_035105.1	31612650	.	A	T	.	.	MAF_USDA=16.667
NC_035105.1	31612651	.	T	G	.	.	MAF_USDA=16.667
NC_035105.1	31612652	.	T	G	.	.	MAF_INRAE=10.833
NC_035105.1	31612653	.	A	T	.	.	MAF_INRAE=10.833
NC_035105.1	31612657	.	A	G	.	.	MAF_USDA=16.667
NC_035105.1	31612661	.	G	A	.	.	MAF_INRAE=10.833;MAF_USDA=16.667
NC_035105.1	31612683	.	A	T	.	.	MAF_INRAE=36.709;MAF_USDA=24.118
NC_035105.1	31612812	.	T	G	.	.	MAF_USDA=2.459
NC_035105.1	31612839	.	G	A	.	.	MAF_INRAE=5.063
NC_035105.1	31612936	.	A	T	.	.	MAF_INRAE=17.089;MAF_USDA=6.471
NC_035105.1	31612975	.	C	T	.	.	MAF_INRAE=43.671;MAF_USDA=34.706
NC_035105.1	31613105	.	T	A	.	.	MAF_USDA=4.098
NC_035105.1	31613111	.	C	G	.	.	MAF_USDA=1.639
NC_035105.1	31613133	.	A	G	.	.	MAF_INRAE=33.544;MAF_USDA=37.647
NC_035105.1	31613328	.	T	C	.	.	MAF_USDA=5.738
NC_035105.1	31613395	.	A	G	.	.	MAF_USDA=3.279
NC_035105.1	31613456	.	C	T	.	.	MAF_INRAE=26.582;MAF_USDA=19.412
NC_035105.1	31613487	.	G	T	.	.	MAF_INRAE=10.127;MAF_USDA=14.118
NC_035105.1	31613603	.	T	A	.	.	MAF_INRAE=33.544;MAF_USDA=40.0
NC_035105.1	31613791	.	T	G	.	.	MAF_USDA=4.098
NC_035105.1	31613860	.	C	A	.	.	MAF_USDA=10.417
NC_035105.1	31613958	.	T	A	.	.	MAF_INRAE=17.089;MAF_USDA=9.412
NC_035105.1	31614135	.	T	C	.	.	MAF_USDA=10.417
NC_035105.1	31614187	.	G	A	.	.	MAF_USDA=4.098
NC_035105.1	31614233	.	C	T	.	.	MAF_INRAE=10.127;MAF_USDA=21.311
NC_035105.1	31614265	.	C	T	.	.	MAF_INRAE=9.494
NC_035105.1	31614407	.	A	G	.	.	MAF_USDA=6.557
NC_035105.1	31614509	.	A	C	.	.	MAF_USDA=3.529
NC_035105.1	31614518	.	G	A	.	.	MAF_INRAE=43.671;MAF_USDA=35.882
NC_035105.1	31614533	.	G	T	.	.	MAF_INRAE=15.0;MAF_USDA=13.115
NC_035105.1	31614538	.	C	T	.	.	MAF_USDA=4.098
NC_035105.1	31614542	.	T	A	.	.	MAF_USDA=1.639
NC_035105.1	31614603	.	C	A	.	.	MAF_INRAE=10.127;MAF_USDA=16.667
NC_035105.1	31614636	.	A	G	.	.	MAF_INRAE=43.671;MAF_USDA=34.706
NC_035105.1	31614695	.	G	A	.	.	MAF_USDA=10.417
NC_035105.1	31614753	.	C	T	.	.	MAF_INRAE=2.5;MAF_USDA=7.377
NC_035105.1	31614762	.	C	T	.	.	MAF_USDA=10.417
NC_035105.1	31614797	.	C	T	.	.	MAF_USDA=4.098
NC_035105.1	31614811	.	A	C	.	.	MAF_INRAE=5.063;MAF_USDA=5.294
NC_035105.1	31614865	.	T	G	.	.	MAF_INRAE=44.937;MAF_USDA=48.824
NC_035105.1	31614904	.	C	T	.	.	MAF_USDA=1.639
NC_035105.1	31614921	.	T	C	.	.	MAF_USDA=2.459
NC_035105.1	31615063	.	C	T	.	.	MAF_USDA=2.459
NC_035105.1	31615446	.	A	G	.	.	MAF_USDA=10.417
NC_035105.1	31615488	.	A	G	.	.	MAF_USDA=10.417
NC_035105.1	31615506	.	A	T	.	.	MAF_INRAE=2.5;MAF_USDA=7.377
NC_035105.1	31615643	.	T	G	.	.	MAF_INRAE=3.165;MAF_USDA=20.492
NC_035105.1	31615677	.	T	C	.	.	MAF_USDA=5.738
NC_035105.1	31615809	.	C	T	.	.	MAF_INRAE=36.709;MAF_USDA=27.059
NC_035105.1	31615887	.	A	G	.	.	MAF_INRAE=2.5
NC_035105.1	31615909	.	C	T	.	.	MAF_INRAE=43.671;MAF_USDA=37.647
NC_035105.1	31615944	.	T	A	.	.	MAF_USDA=1.639
NC_035105.1	31616100	.	C	T	.	.	MAF_INRAE=20.886;MAF_USDA=9.412
NC_035105.1	31616101	.	T	A	.	.	MAF_INRAE=17.5;MAF_USDA=9.412
NC_035105.1	31616111	.	G	T	.	.	MAF_USDA=1.639
NC_035105.1	31616218	.	G	A	.	.	MAF_USDA=9.016
NC_035105.1	31616242	.	G	T	.	.	MAF_USDA=4.098
NC_035105.1	31616256	.	C	T	.	.	MAF_USDA=3.279
NC_035105.1	31616340	.	G	A	.	.	MAF_USDA=1.639
NC_035105.1	31616619	.	T	C	.	.	MAF_INRAE=3.165
NC_035105.1	31616624	.	G	T	.	.	MAF_USDA=8.197
NC_035105.1	31616654	.	G	T	.	.	MAF_USDA=4.098
NC_035105.1	31616693	.	T	G	.	.	MAF_USDA=10.417
NC_035105.1	31616786	.	T	A	.	.	MAF_USDA=4.167
NC_035105.1	31617756	.	C	A	.	.	MAF_USDA=1.639
NC_035105.1	31618195	.	G	T	.	.	MAF_USDA=8.333
NC_035105.1	31618284	.	C	T	.	.	MAF_USDA=49.412
NC_035105.1	31619191	.	C	A	.	.	MAF_USDA=7.647
NC_035105.1	31619337	.	G	A	.	.	MAF_USDA=4.098
NC_035105.1	31619350	.	G	A	.	.	MAF_USDA=4.098
NC_035105.1	31619395	.	G	A	.	.	MAF_INRAE=9.494;MAF_USDA=7.647
NC_035105.1	31619440	.	A	C	.	.	MAF_INRAE=15.0;MAF_USDA=10.656
NC_035105.1	31619506	.	A	T	.	.	MAF_INRAE=20.833;MAF_USDA=28.689
NC_035105.1	31619729	.	A	C	.	.	MAF_INRAE=34.81;MAF_USDA=47.647
NC_035105.1	31619825	.	T	G	.	.	MAF_USDA=4.098
NC_035105.1	31619987	.	C	T	.	.	MAF_INRAE=31.013;MAF_USDA=37.059
NC_035105.1	31620042	.	G	A	.	.	MAF_INRAE=14.557;MAF_USDA=2.459
NC_035105.1	31620128	.	G	T	.	.	MAF_USDA=4.918
NC_035105.1	31620136	.	A	G	.	.	MAF_USDA=4.098
NC_035105.1	31620179	.	G	T	.	.	MAF_USDA=1.639
NC_035105.1	31620248	.	T	A	.	.	MAF_INRAE=10.127;MAF_USDA=18.235
NC_035105.1	31620293	.	C	T	.	.	MAF_USDA=4.918
NC_035105.1	31620330	.	G	A	.	.	MAF_INRAE=5.063;MAF_USDA=2.353
NC_035105.1	31620341	.	T	A	.	.	MAF_USDA=1.639
NC_035105.1	31620365	.	T	A	.	.	MAF_USDA=3.279
NC_035105.1	31620406	.	A	T	.	.	MAF_INRAE=5.063;MAF_USDA=2.353
NC_035105.1	31620477	.	C	T	.	.	MAF_INRAE=5.063;MAF_USDA=2.353
NC_035105.1	31620596	.	G	T	.	.	MAF_INRAE=15.19;MAF_USDA=20.588
NC_035105.1	31620661	.	G	A	.	.	MAF_INRAE=27.215;MAF_USDA=6.471
NC_035105.1	31620667	.	C	T	.	.	MAF_INRAE=32.278;MAF_USDA=11.765
NC_035105.1	31620798	.	A	G	.	.	MAF_USDA=4.918
NC_035105.1	31620837	.	A	T	.	.	MAF_USDA=2.459
NC_035105.1	31620839	.	T	A	.	.	MAF_USDA=5.738
NC_035105.1	31620864	.	T	A	.	.	MAF_INRAE=10.127;MAF_USDA=14.118
NC_035105.1	31620884	.	T	G	.	.	MAF_INRAE=22.785;MAF_USDA=12.295
NC_035105.1	31620901	.	T	G	.	.	MAF_INRAE=5.063;MAF_USDA=2.941
NC_035105.1	31620927	.	C	T	.	.	MAF_INRAE=22.785;MAF_USDA=11.475
NC_035105.1	31620941	.	G	T	.	.	MAF_USDA=1.639
NC_035105.1	31620944	.	A	T	.	.	MAF_USDA=4.918
NC_035105.1	31621023	.	C	T	.	.	MAF_INRAE=15.19;MAF_USDA=29.412
NC_035105.1	31621237	.	C	A	.	.	MAF_INRAE=19.62;MAF_USDA=23.529
NC_035105.1	31621249	.	C	T	.	.	MAF_INRAE=19.62;MAF_USDA=23.529
NC_035105.1	31621254	.	A	T	.	.	MAF_INRAE=19.62;MAF_USDA=23.529
NC_035105.1	31621285	.	G	A	.	.	MAF_INRAE=18.987;MAF_USDA=23.529
NC_035105.1	31621287	.	C	T	.	.	MAF_USDA=4.118
NC_035105.1	31621288	.	G	A	.	.	MAF_USDA=1.639
NC_035105.1	31621293	.	T	G	.	.	MAF_INRAE=18.987;MAF_USDA=22.941
NC_035105.1	31621297	.	C	T	.	.	MAF_INRAE=21.667;MAF_USDA=22.353
NC_035105.1	31621317	.	G	A	.	.	MAF_INRAE=10.0;MAF_USDA=7.377
NC_035105.1	31621348	.	A	C	.	.	MAF_USDA=2.459
NC_035105.1	31621353	.	T	C	.	.	MAF_INRAE=43.671;MAF_USDA=45.294
NC_035105.1	31621356	.	A	G	.	.	MAF_INRAE=37.5;MAF_USDA=45.882
NC_035105.1	31621377	.	A	C	.	.	MAF_INRAE=43.671;MAF_USDA=45.294
NC_035105.1	31621422	.	A	T	.	.	MAF_USDA=4.918
NC_035105.1	31621526	.	G	A	.	.	MAF_INRAE=43.671;MAF_USDA=45.882
NC_035105.1	31621549	.	A	G	.	.	MAF_INRAE=36.709;MAF_USDA=28.235
NC_035105.1	31621586	.	T	A	.	.	MAF_INRAE=20.253;MAF_USDA=35.882
NC_035105.1	31621637	.	G	A	.	.	MAF_USDA=3.279
NC_035105.1	31621657	.	C	T	.	.	MAF_INRAE=9.494;MAF_USDA=2.459
NC_035105.1	31621696	.	A	G	.	.	MAF_INRAE=20.886;MAF_USDA=35.294
NC_035105.1	31621701	.	T	C	.	.	MAF_INRAE=15.823;MAF_USDA=27.059
NC_035105.1	31621706	.	T	C	.	.	MAF_INRAE=46.203;MAF_USDA=48.235
NC_035105.1	31621774	.	C	A	.	.	MAF_INRAE=23.418;MAF_USDA=13.115
NC_035105.1	31621777	.	C	A	.	.	MAF_INRAE=36.842;MAF_USDA=29.167
NC_035105.1	31621858	.	G	A	.	.	MAF_INRAE=19.62;MAF_USDA=23.529
NC_035105.1	31621908	.	T	C	.	.	MAF_INRAE=19.62;MAF_USDA=24.118
NC_035105.1	31621947	.	A	T	.	.	MAF_INRAE=19.62;MAF_USDA=20.588
NC_035105.1	31621955	.	A	C	.	.	MAF_INRAE=19.62;MAF_USDA=24.118
NC_035105.1	31621961	.	A	T	.	.	MAF_INRAE=20.253;MAF_USDA=37.059
NC_035105.1	31621976	.	G	A	.	.	MAF_USDA=3.279
NC_035105.1	31621999	.	A	T	.	.	MAF_INRAE=18.354;MAF_USDA=4.918
NC_035105.1	31622004	.	A	C	.	.	MAF_INRAE=19.62;MAF_USDA=24.118
NC_035105.1	31622045	.	C	G	.	.	MAF_USDA=25.0
NC_035105.1	31622057	.	A	G	.	.	MAF_USDA=39.583
NC_035105.1	31622072	.	C	A	.	.	MAF_USDA=29.167
NC_035105.1	31622105	.	G	T	.	.	MAF_INRAE=24.051;MAF_USDA=13.115
NC_035105.1	31622235	.	G	A	.	.	MAF_INRAE=23.418;MAF_USDA=12.295
NC_035105.1	31622251	.	C	A	.	.	MAF_INRAE=43.038;MAF_USDA=45.882
NC_035105.1	31622254	.	C	T	.	.	MAF_INRAE=36.667;MAF_USDA=45.882
NC_035105.1	31622281	.	C	A	.	.	MAF_INRAE=20.253;MAF_USDA=35.294
NC_035105.1	31622294	.	C	G	.	.	MAF_INRAE=2.632
NC_035105.1	31622313	.	A	T	.	.	MAF_INRAE=44.304;MAF_USDA=45.882
NC_035105.1	31622321	.	C	T	.	.	MAF_INRAE=23.418;MAF_USDA=13.115
NC_035105.1	31622347	.	T	G	.	.	MAF_USDA=1.639
NC_035105.1	31622391	.	G	A	.	.	MAF_INRAE=39.167;MAF_USDA=39.583
NC_035105.1	31622488	.	G	A	.	.	MAF_INRAE=20.253;MAF_USDA=35.294
NC_035105.1	31622521	.	C	T	.	.	MAF_INRAE=5.063;MAF_USDA=6.471
NC_035105.1	31622637	.	G	T	.	.	MAF_INRAE=36.709;MAF_USDA=30.0
NC_035105.1	31622809	.	T	C	.	.	MAF_USDA=4.706
NC_035105.1	31623032	.	A	T	.	.	MAF_INRAE=15.19;MAF_USDA=22.917
NC_035105.1	31623042	.	G	C	.	.	MAF_INRAE=10.0;MAF_USDA=22.917
NC_035105.1	31623071	.	T	A	.	.	MAF_USDA=4.098
NC_035105.1	31623125	.	A	G	.	.	MAF_USDA=1.639
NC_035105.1	31623173	.	T	G	.	.	MAF_INRAE=38.608;MAF_USDA=44.118
NC_035105.1	31623207	.	G	T	.	.	MAF_INRAE=41.772;MAF_USDA=32.941
NC_035105.1	31623231	.	C	A	.	.	MAF_USDA=4.918
NC_035105.1	31623280	.	C	T	.	.	MAF_USDA=1.639
NC_035105.1	31623338	.	G	A	.	.	MAF_INRAE=39.241;MAF_USDA=43.529
NC_035105.1	31623361	.	T	C	.	.	MAF_INRAE=36.076;MAF_USDA=30.0
NC_035105.1	31623418	.	T	G	.	.	MAF_INRAE=37.975;MAF_USDA=39.412
NC_035105.1	31623482	.	G	A	.	.	MAF_INRAE=36.709;MAF_USDA=39.583
NC_035105.1	31623520	.	T	C	.	.	MAF_USDA=3.279
NC_035105.1	31623525	.	A	G	.	.	MAF_USDA=1.639
NC_035105.1	31623545	.	A	G	.	.	MAF_INRAE=38.608;MAF_USDA=42.941
NC_035105.1	31623571	.	C	T	.	.	MAF_INRAE=38.608;MAF_USDA=42.857
NC_035105.1	31623574	.	T	A	.	.	MAF_INRAE=35.833;MAF_USDA=42.857
NC_035105.1	31623576	.	T	A	.	.	MAF_INRAE=22.5
NC_035105.1	31623578	.	T	G	.	.	MAF_INRAE=22.5
NC_035105.1	31623579	.	T	G	.	.	MAF_INRAE=41.772
NC_035105.1	31623670	.	T	C	.	.	MAF_INRAE=38.608;MAF_USDA=43.529
NC_035105.1	31623741	.	G	T	.	.	MAF_INRAE=18.354;MAF_USDA=10.656
NC_035105.1	31623754	.	A	T	.	.	MAF_INRAE=38.608;MAF_USDA=43.529
NC_035105.1	31623776	.	C	A	.	.	MAF_USDA=5.738
NC_035105.1	31623924	.	T	C	.	.	MAF_INRAE=36.709;MAF_USDA=30.588
NC_035105.1	31623994	.	T	C	.	.	MAF_INRAE=43.671;MAF_USDA=45.294
NC_035105.1	31624133	.	G	T	.	.	MAF_INRAE=37.975;MAF_USDA=38.235
NC_035105.1	31624135	.	A	T	.	.	MAF_INRAE=1.667;MAF_USDA=2.353
NC_035105.1	31624162	.	C	T	.	.	MAF_INRAE=42.5;MAF_USDA=47.917
NC_035105.1	31624167	.	G	C	.	.	MAF_USDA=1.667
NC_035105.1	31624186	.	T	A	.	.	MAF_USDA=4.098
NC_035105.1	31624191	.	T	A	.	.	MAF_USDA=1.639
NC_035105.1	31624255	.	T	A	.	.	MAF_INRAE=46.203;MAF_USDA=47.647
NC_035105.1	31624289	.	C	T	.	.	MAF_INRAE=5.0;MAF_USDA=1.639
NC_035105.1	31624291	.	C	T	.	.	MAF_INRAE=13.291;MAF_USDA=20.588
NC_035105.1	31624323	.	A	C	.	.	MAF_INRAE=42.405;MAF_USDA=48.235
NC_035105.1	31624335	.	T	A	.	.	MAF_INRAE=41.772;MAF_USDA=48.235
NC_035105.1	31624349	.	G	C	.	.	MAF_INRAE=5.063;MAF_USDA=2.353
NC_035105.1	31624365	.	A	T	.	.	MAF_INRAE=3.333;MAF_USDA=3.279
NC_035105.1	31624391	.	TCGAACCACCC	TCGAACCACCG	.	.	MAF_USDA=6.25
NC_035105.1	31624401	.	C	G	.	.	MAF_INRAE=21.053
NC_035105.1	31624440	.	G	A	.	.	MAF_INRAE=33.544;MAF_USDA=34.706
NC_035105.1	31624534	.	T	G	.	.	MAF_INRAE=25.0;MAF_USDA=22.917
NC_035105.1	31624607	.	T	A	.	.	MAF_INRAE=10.127;MAF_USDA=3.529
NC_035105.1	31624608	.	G	T	.	.	MAF_INRAE=6.667;MAF_USDA=3.529
NC_035105.1	31624611	.	C	T	.	.	MAF_USDA=10.417
NC_035105.1	31624620	.	T	C	.	.	MAF_INRAE=5.063;MAF_USDA=2.353
NC_035105.1	31624630	.	A	C	.	.	MAF_INRAE=10.127;MAF_USDA=7.647
NC_035105.1	31624636	.	C	A	.	.	MAF_USDA=5.738
NC_035105.1	31624637	.	T	G	.	.	MAF_USDA=5.738
NC_035105.1	31624679	.	T	C	.	.	MAF_INRAE=10.127;MAF_USDA=7.059
NC_035105.1	31624712	.	T	A	.	.	MAF_INRAE=5.263;MAF_USDA=8.235
NC_035105.1	31624720	.	G	A	.	.	MAF_INRAE=10.127;MAF_USDA=3.529
NC_035105.1	31624722	.	C	T	.	.	MAF_INRAE=6.667;MAF_USDA=3.529
NC_035105.1	31625082	.	C	A	.	.	MAF_USDA=1.639
NC_035105.1	31625140	.	C	T	.	.	MAF_INRAE=5.063;MAF_USDA=6.25
NC_035105.1	31625176	.	C	G	.	.	MAF_INRAE=42.405;MAF_USDA=35.882
NC_035105.1	31625188	.	A	C	.	.	MAF_USDA=14.583
NC_035105.1	31625255	.	G	T	.	.	MAF_USDA=1.639
NC_035105.1	31625257	.	C	T	.	.	MAF_INRAE=8.861;MAF_USDA=11.176
NC_035105.1	31625263	.	C	T	.	.	MAF_INRAE=8.861;MAF_USDA=22.917
NC_035105.1	31625267	.	G	C	.	.	MAF_INRAE=10.0;MAF_USDA=11.176
NC_035105.1	31625276	.	G	A	.	.	MAF_USDA=1.639
NC_035105.1	31625295	.	C	A	.	.	MAF_USDA=6.25
NC_035105.1	31625298	.	C	G	.	.	MAF_INRAE=5.263;MAF_USDA=7.647
NC_035105.1	31625319	.	T	C	.	.	MAF_USDA=4.918
NC_035105.1	31625340	.	A	G	.	.	MAF_INRAE=41.772;MAF_USDA=33.529
NC_035105.1	31625342	.	C	T	.	.	MAF_INRAE=1.667;MAF_USDA=2.353
NC_035105.1	31625366	.	G	A	.	.	MAF_INRAE=1.667;MAF_USDA=2.353
NC_035105.1	31625367	.	C	T	.	.	MAF_INRAE=2.5;MAF_USDA=12.5
NC_035105.1	31625369	.	C	T	.	.	MAF_USDA=3.279
NC_035105.1	31625372	.	C	T	.	.	MAF_USDA=4.918
NC_035105.1	31625412	.	T	A	.	.	MAF_USDA=3.279
NC_035105.1	31625413	.	T	C	.	.	MAF_USDA=3.279
NC_035105.1	31625427	.	A	C	.	.	MAF_USDA=4.098
NC_035105.1	31625525	.	C	T	.	.	MAF_INRAE=5.063;MAF_USDA=6.471
NC_035105.1	31625553	.	T	G	.	.	MAF_INRAE=5.063;MAF_USDA=7.059
NC_035105.1	31625634	.	G	T	.	.	MAF_INRAE=10.127;MAF_USDA=4.098
NC_035105.1	31625683	.	A	T	.	.	MAF_INRAE=43.671;MAF_USDA=36.471
NC_035105.1	31625713	.	C	A	.	.	MAF_INRAE=28.481;MAF_USDA=49.412
NC_035105.1	31625799	.	C	A	.	.	MAF_INRAE=4.167
NC_035105.1	31625826	.	C	T	.	.	MAF_INRAE=1.667
NC_035105.1	31625842	.	T	C	.	.	MAF_INRAE=5.063;MAF_USDA=5.882
NC_035105.1	31625860	.	A	T	.	.	MAF_INRAE=13.291;MAF_USDA=20.0
NC_035105.1	31625884	.	G	A	.	.	MAF_USDA=4.918
NC_035105.1	31625893	.	G	A	.	.	MAF_INRAE=10.127;MAF_USDA=14.286
NC_035105.1	31625974	.	C	A	.	.	MAF_INRAE=5.063;MAF_USDA=2.941
NC_035105.1	31625981	.	G	A	.	.	MAF_INRAE=5.063;MAF_USDA=2.941
NC_035105.1	31626019	.	T	C	.	.	MAF_INRAE=13.291;MAF_USDA=19.412
NC_035105.1	31626033	.	A	T	.	.	MAF_INRAE=5.063;MAF_USDA=3.529
NC_035105.1	31626076	.	G	A	.	.	MAF_USDA=4.118
NC_035105.1	31626106	.	C	A	.	.	MAF_USDA=3.279
NC_035105.1	31626107	.	A	G	.	.	MAF_USDA=3.279
NC_035105.1	31626124	.	A	C	.	.	MAF_USDA=4.706
NC_035105.1	31626147	.	C	A	.	.	MAF_INRAE=5.263
NC_035105.1	31626253	.	A	G	.	.	MAF_INRAE=3.165
NC_035105.1	31626261	.	A	G	.	.	MAF_INRAE=4.43
NC_035105.1	31626268	.	C	T	.	.	MAF_INRAE=2.5
NC_035105.1	31626281	.	C	T	.	.	MAF_INRAE=2.5
NC_035105.1	31626821	.	A	G	.	.	MAF_USDA=2.941
NC_035105.1	31626946	.	C	T	.	.	MAF_USDA=1.639
NC_035105.1	31626993	.	T	G	.	.	MAF_INRAE=23.418;MAF_USDA=38.824
NC_035105.1	31627294	.	A	T	.	.	MAF_USDA=2.381
NC_035105.1	31627389	.	G	A	.	.	MAF_USDA=2.381
NC_035105.1	31627679	.	G	T	.	.	MAF_USDA=31.25
NC_035105.1	31627710	.	C	G	.	.	MAF_USDA=31.25
NC_035105.1	31628030	.	G	A	.	.	MAF_USDA=6.25
NC_035105.1	31628104	.	A	T	.	.	MAF_INRAE=4.167
NC_035105.1	31628139	.	T	A	.	.	MAF_INRAE=23.418;MAF_USDA=44.706
NC_035105.1	31628145	.	T	G	.	.	MAF_INRAE=27.848;MAF_USDA=16.471
NC_035105.1	31628173	.	A	G	.	.	MAF_INRAE=5.696;MAF_USDA=36.471
NC_035105.1	31628180	.	G	A	.	.	MAF_INRAE=15.789;MAF_USDA=14.118
NC_035105.1	31628206	.	A	C	.	.	MAF_INRAE=26.316;MAF_USDA=37.059
NC_035105.1	31628280	.	T	C	.	.	MAF_INRAE=14.557;MAF_USDA=38.235
NC_035105.1	31628331	.	G	A	.	.	MAF_INRAE=14.557;MAF_USDA=41.176
NC_035105.1	31628346	.	A	T	.	.	MAF_INRAE=14.557;MAF_USDA=40.588
NC_035105.1	31628360	.	C	T	.	.	MAF_INRAE=35.443;MAF_USDA=47.647
NC_035105.1	31628398	.	G	T	.	.	MAF_INRAE=19.62;MAF_USDA=7.647
NC_035105.1	31628437	.	G	T	.	.	MAF_USDA=2.459
NC_035105.1	31628452	.	T	C	.	.	MAF_INRAE=2.5;MAF_USDA=38.525
NC_035105.1	31628487	.	G	A	.	.	MAF_INRAE=5.263
NC_035105.1	31628490	.	A	T	.	.	MAF_INRAE=16.456;MAF_USDA=4.706
NC_035105.1	31628532	.	C	T	.	.	MAF_USDA=1.639
NC_035105.1	31628625	.	C	G	.	.	MAF_INRAE=15.823;MAF_USDA=12.5
NC_035105.1	31628648	.	A	G	.	.	MAF_USDA=1.639
NC_035105.1	31628660	.	A	G	.	.	MAF_INRAE=12.025;MAF_USDA=42.353
NC_035105.1	31628702	.	A	G	.	.	MAF_INRAE=12.658;MAF_USDA=16.471
NC_035105.1	31628734	.	C	A	.	.	MAF_INRAE=21.053;MAF_USDA=18.235
NC_035105.1	31628735	.	G	T	.	.	MAF_INRAE=1.667
NC_035105.1	31628907	.	T	C	.	.	MAF_INRAE=3.797
NC_035105.1	31628987	.	G	A	.	.	MAF_INRAE=5.263;MAF_USDA=4.167
NC_035105.1	31629020	.	T	G	.	.	MAF_USDA=4.167
NC_035105.1	31629108	.	C	T	.	.	MAF_USDA=5.882
NC_035105.1	31629119	.	G	T	.	.	MAF_USDA=41.667
NC_035105.1	31629150	.	T	A	.	.	MAF_USDA=1.639
NC_035105.1	31629152	.	G	T	.	.	MAF_USDA=10.656
NC_035105.1	31629180	.	C	T	.	.	MAF_USDA=10.588
NC_035105.1	31629183	.	C	A	.	.	MAF_USDA=8.824
NC_035105.1	31629188	.	T	C	.	.	MAF_USDA=17.059
NC_035105.1	31629225	.	A	G	.	.	MAF_USDA=6.557
NC_035105.1	31629238	.	T	G	.	.	MAF_USDA=45.882
NC_035105.1	31629242	.	A	G	.	.	MAF_USDA=2.459
NC_035105.1	31629244	.	G	A	.	.	MAF_INRAE=21.053;MAF_USDA=8.824
NC_035105.1	31629248	.	A	C	.	.	MAF_USDA=2.459
NC_035105.1	31629270	.	G	A	.	.	MAF_USDA=5.294
NC_035105.1	31629292	.	A	C	.	.	MAF_INRAE=10.526;MAF_USDA=11.176
NC_035105.1	31629305	.	G	C	.	.	MAF_USDA=4.918
NC_035105.1	31629329	.	C	G	.	.	MAF_INRAE=5.263;MAF_USDA=18.235
NC_035105.1	31629356	.	A	G	.	.	MAF_INRAE=5.263;MAF_USDA=14.118
NC_035105.1	31629389	.	C	A	.	.	MAF_INRAE=2.5
NC_035105.1	31629435	.	G	T	.	.	MAF_USDA=4.918
NC_035105.1	31629453	.	C	A	.	.	MAF_INRAE=6.329;MAF_USDA=7.059
NC_035105.1	31629472	.	A	G	.	.	MAF_INRAE=17.089;MAF_USDA=10.588
NC_035105.1	31629616	.	G	T	.	.	MAF_INRAE=2.5;MAF_USDA=4.098
NC_035105.1	31629665	.	G	A	.	.	MAF_INRAE=19.62;MAF_USDA=12.941
NC_035105.1	31629738	.	A	T	.	.	MAF_USDA=3.279
NC_035105.1	31629771	.	G	A	.	.	MAF_USDA=2.459
NC_035105.1	31629779	.	A	G	.	.	MAF_USDA=8.197
NC_035105.1	31629795	.	G	C	.	.	MAF_USDA=8.197
NC_035105.1	31629798	.	G	A	.	.	MAF_USDA=7.377
NC_035105.1	31629819	.	T	A	.	.	MAF_INRAE=20.253;MAF_USDA=10.588
NC_035105.1	31629826	.	T	C	.	.	MAF_INRAE=24.051;MAF_USDA=11.176
NC_035105.1	31629827	.	A	C	.	.	MAF_USDA=2.083
NC_035105.1	31629828	.	G	A	.	.	MAF_USDA=1.639
NC_035105.1	31629834	.	G	A	.	.	MAF_INRAE=20.253;MAF_USDA=11.765
NC_035105.1	31629836	.	C	A	.	.	MAF_USDA=2.083
NC_035105.1	31629840	.	G	A	.	.	MAF_USDA=1.639
NC_035105.1	31629897	.	T	C	.	.	MAF_INRAE=25.949
NC_035105.1	31629909	.	G	A	.	.	MAF_INRAE=4.43
NC_035105.1	31629929	.	G	T	.	.	MAF_USDA=3.529
NC_035105.1	31629937	.	T	A	.	.	MAF_INRAE=6.329;MAF_USDA=5.738
NC_035105.1	31629959	.	C	T	.	.	MAF_USDA=2.459
NC_035105.1	31629993	.	T	G	.	.	MAF_INRAE=17.089;MAF_USDA=10.588
NC_035105.1	31630002	.	A	T	.	.	MAF_USDA=3.529
NC_035105.1	31630027	.	G	T	.	.	MAF_INRAE=4.43
NC_035105.1	31630067	.	C	A	.	.	MAF_INRAE=2.5
NC_035105.1	31630068	.	C	A	.	.	MAF_INRAE=2.5
NC_035105.1	31630075	.	G	A	.	.	MAF_INRAE=15.19;MAF_USDA=7.059
NC_035105.1	31630125	.	G	A	.	.	MAF_INRAE=15.823;MAF_USDA=12.5
NC_035105.1	31630133	.	C	A	.	.	MAF_INRAE=4.43;MAF_USDA=3.279
NC_035105.1	31630145	.	C	T	.	.	MAF_INRAE=42.405;MAF_USDA=33.333
NC_035105.1	31630172	.	C	A	.	.	MAF_INRAE=14.557;MAF_USDA=10.417
NC_035105.1	31630177	.	G	T	.	.	MAF_INRAE=14.557;MAF_USDA=4.118
NC_035105.1	31630213	.	G	A	.	.	MAF_USDA=2.083
NC_035105.1	31630582	.	C	T	.	.	MAF_USDA=1.639
NC_035105.1	31630623	.	C	T	.	.	MAF_USDA=3.529
NC_035105.1	31631114	.	G	A	.	.	MAF_INRAE=4.43
NC_035105.1	31631223	.	C	A	.	.	MAF_USDA=1.639
NC_035105.1	31631273	.	C	T	.	.	MAF_INRAE=25.316;MAF_USDA=29.412
NC_035105.1	31631314	.	G	A	.	.	MAF_INRAE=5.263;MAF_USDA=2.941
NC_035105.1	31631441	.	G	C	.	.	MAF_USDA=4.118
NC_035105.1	31631461	.	C	G	.	.	MAF_INRAE=4.43
NC_035105.1	31631544	.	G	T	.	.	MAF_USDA=2.353
NC_035105.1	31631570	.	T	C	.	.	MAF_USDA=2.353
NC_035105.1	31631721	.	T	C	.	.	MAF_INRAE=27.215
NC_035105.1	31631732	.	G	A	.	.	MAF_INRAE=9.494;MAF_USDA=4.167
NC_035105.1	31631927	.	A	C	.	.	MAF_INRAE=26.582;MAF_USDA=43.529
NC_035105.1	31632138	.	G	A	.	.	MAF_USDA=7.059
NC_035105.1	31632285	.	C	T	.	.	MAF_INRAE=1.667
NC_035105.1	31632445	.	G	A	.	.	MAF_INRAE=15.19;MAF_USDA=5.882
NC_035105.1	31632531	.	C	T	.	.	MAF_INRAE=26.582;MAF_USDA=34.706
NC_035105.1	31632586	.	C	A	.	.	MAF_USDA=3.279
NC_035105.1	31632803	.	G	A	.	.	MAF_INRAE=26.582;MAF_USDA=44.706
NC_035105.1	31632812	.	G	C	.	.	MAF_INRAE=26.582;MAF_USDA=41.176
NC_035105.1	31632860	.	C	T	.	.	MAF_USDA=6.471
NC_035105.1	31632879	.	C	G	.	.	MAF_INRAE=26.582;MAF_USDA=37.059
NC_035105.1	31632907	.	C	T	.	.	MAF_USDA=7.377
NC_035105.1	31632971	.	T	A	.	.	MAF_INRAE=4.43
NC_035105.1	31633066	.	G	C	.	.	MAF_INRAE=26.582;MAF_USDA=44.118
NC_035105.1	31633301	.	G	A	.	.	MAF_INRAE=5.0;MAF_USDA=1.667
NC_035105.1	31633380	.	A	G	.	.	MAF_USDA=10.656
NC_035105.1	31633447	.	T	A	.	.	MAF_USDA=7.647
NC_035105.1	31633632	.	A	G	.	.	MAF_USDA=7.647
NC_035105.1	31633644	.	T	G	.	.	MAF_USDA=7.647
NC_035105.1	31633761	.	C	T	.	.	MAF_USDA=1.639
NC_035105.1	31633770	.	A	C	.	.	MAF_INRAE=26.582;MAF_USDA=42.353
NC_035105.1	31633814	.	C	T	.	.	MAF_USDA=1.639
NC_035105.1	31633848	.	A	C	.	.	MAF_INRAE=42.405;MAF_USDA=31.667
NC_035105.1	31633892	.	C	T	.	.	MAF_USDA=29.167
NC_035105.1	31633994	.	T	A	.	.	MAF_INRAE=15.823;MAF_USDA=5.952
NC_035105.1	31634020	.	A	G	.	.	MAF_INRAE=10.759;MAF_USDA=10.833
NC_035105.1	31634032	.	T	A	.	.	MAF_USDA=1.667
NC_035105.1	31634044	.	A	C	.	.	MAF_INRAE=20.253;MAF_USDA=8.475
NC_035105.1	31634060	.	G	C	.	.	MAF_INRAE=4.43;MAF_USDA=9.036
NC_035105.1	31634062	.	T	G	.	.	MAF_USDA=1.695
NC_035105.1	31634065	.	T	C	.	.	MAF_USDA=5.085
NC_035105.1	31634092	.	TT	TG	.	.	MAF_USDA=29.167
NC_035105.1	31634096	.	C	T	.	.	MAF_INRAE=50.0;MAF_USDA=37.647
NC_035105.1	31634107	.	C	T	.	.	MAF_INRAE=23.333;MAF_USDA=29.167
NC_035105.1	31634124	.	G	A	.	.	MAF_INRAE=17.089;MAF_USDA=6.667
NC_035105.1	31634277	.	T	A	.	.	MAF_USDA=50.0
NC_035105.1	31634289	.	T	C	.	.	MAF_USDA=43.75
NC_035105.1	31634292	.	G	C	.	.	MAF_USDA=47.917
NC_035105.1	31634339	.	T	A	.	.	MAF_INRAE=33.333;MAF_USDA=4.167
NC_035105.1	31634390	.	G	A	.	.	MAF_INRAE=2.632
NC_035105.1	31634443	.	T	A	.	.	MAF_USDA=14.754
NC_035105.1	31634514	.	G	T	.	.	MAF_INRAE=7.5
NC_035105.1	31634539	.	C	T	.	.	MAF_INRAE=5.0
NC_035105.1	31634648	.	C	T	.	.	MAF_INRAE=7.5
NC_035105.1	31634689	.	C	T	.	.	MAF_INRAE=1.667
NC_035105.1	31634770	.	C	G	.	.	MAF_USDA=4.098
NC_035105.1	31634780	.	C	A	.	.	MAF_USDA=3.279
NC_035105.1	31634823	.	C	T	.	.	MAF_INRAE=8.333
NC_035105.1	31634863	.	T	G	.	.	MAF_INRAE=44.304
NC_035105.1	31634864	.	T	C	.	.	MAF_INRAE=45.833
NC_035105.1	31634869	.	A	C	.	.	MAF_INRAE=10.127
NC_035105.1	31634962	.	G	A	.	.	MAF_INRAE=20.886;MAF_USDA=7.377
NC_035105.1	31634963	.	T	A	.	.	MAF_INRAE=24.167;MAF_USDA=7.377
NC_035105.1	31634964	.	G	C	.	.	MAF_INRAE=6.667
NC_035105.1	31634972	.	G	C	.	.	MAF_INRAE=6.667
NC_035105.1	31634974	.	C	G	.	.	MAF_USDA=1.639
NC_035105.1	31635058	.	G	A	.	.	MAF_INRAE=24.684
NC_035105.1	31635122	.	T	G	.	.	MAF_USDA=5.738
NC_035105.1	31635173	.	T	G	.	.	MAF_INRAE=7.5
NC_035105.1	31635174	.	C	G	.	.	MAF_INRAE=7.5
NC_035105.1	31635255	.	G	A	.	.	MAF_USDA=17.647
NC_035105.1	31635333	.	A	G	.	.	MAF_INRAE=49.167
NC_035105.1	31635354	.	A	G	.	.	MAF_USDA=41.667
NC_035105.1	31635384	.	A	G	.	.	MAF_USDA=37.349
NC_035105.1	31640386	.	G	A	.	.	MAF_USDA=33.133
NC_035105.1	31640419	.	T	G	.	.	MAF_INRAE=20.833
NC_035105.1	31640427	.	G	A	.	.	MAF_INRAE=23.333;MAF_USDA=5.833
NC_035105.1	31640442	.	T	C	.	.	MAF_INRAE=25.949;MAF_USDA=35.294
NC_035105.1	31640494	.	G	T	.	.	MAF_USDA=3.279
NC_035105.1	31640619	.	C	T	.	.	MAF_INRAE=42.405;MAF_USDA=38.824
NC_035105.1	31640654	.	A	G	.	.	MAF_INRAE=25.316;MAF_USDA=25.294
NC_035105.1	31640943	.	C	T	.	.	MAF_USDA=4.118
NC_035105.1	31640992	.	T	A	.	.	MAF_USDA=4.918
NC_035105.1	31640998	.	C	G	.	.	MAF_USDA=4.098
NC_035105.1	31641163	.	T	G	.	.	MAF_USDA=2.353
NC_035105.1	31641244	.	A	G	.	.	MAF_INRAE=43.671;MAF_USDA=34.118
NC_035105.1	31641578	.	C	T	.	.	MAF_USDA=2.5
NC_035105.1	31641589	.	C	T	.	.	MAF_INRAE=14.557;MAF_USDA=3.333
NC_035105.1	31647141	.	A	T	.	.	MAF_USDA=45.833
NC_035105.1	31647168	.	A	G	.	.	MAF_USDA=5.422
NC_035105.1	31647172	.	T	A	.	.	MAF_USDA=6.024
NC_035105.1	31647238	.	A	T	.	.	MAF_USDA=8.333
NC_035105.1	31647285	.	T	C	.	.	MAF_USDA=9.836
NC_035105.1	31647338	.	G	A	.	.	MAF_USDA=9.836
NC_035105.1	31647379	.	C	G	.	.	MAF_USDA=37.5
NC_035105.1	31647436	.	G	T	.	.	MAF_USDA=2.353
NC_035105.1	31647486	.	G	A	.	.	MAF_INRAE=15.19;MAF_USDA=4.706
NC_035105.1	31647582	.	C	T	.	.	MAF_INRAE=30.38;MAF_USDA=36.471
NC_035105.1	31647683	.	C	A	.	.	MAF_USDA=2.353
NC_035105.1	31647709	.	C	A	.	.	MAF_INRAE=30.38
NC_035105.1	31647733	.	G	A	.	.	MAF_USDA=6.471
NC_035105.1	31647765	.	G	T	.	.	MAF_INRAE=29.747
NC_035105.1	31647787	.	G	A	.	.	MAF_USDA=8.333
NC_035105.1	31647810	.	T	C	.	.	MAF_USDA=6.25
NC_035105.1	31647826	.	A	G	.	.	MAF_INRAE=29.747;MAF_USDA=47.917
NC_035105.1	31647878	.	A	G	.	.	MAF_INRAE=47.368;MAF_USDA=31.25
NC_035105.1	31647913	.	G	A	.	.	MAF_USDA=47.917
NC_035105.1	31647915	.	A	T	.	.	MAF_USDA=39.583
NC_035105.1	31647931	.	C	T	.	.	MAF_USDA=10.0
NC_035105.1	31647946	.	T	C	.	.	MAF_INRAE=26.667;MAF_USDA=27.976
NC_035105.1	31647971	.	G	A	.	.	MAF_USDA=12.5
NC_035105.1	31647973	.	G	A	.	.	MAF_USDA=8.333
NC_035105.1	31647979	.	C	T	.	.	MAF_USDA=9.167
NC_035105.1	31648006	.	G	C	.	.	MAF_INRAE=24.167;MAF_USDA=22.619
NC_035105.1	31648016	.	C	T	.	.	MAF_INRAE=28.333;MAF_USDA=33.333
NC_035105.1	31648018	.	T	C	.	.	MAF_INRAE=30.833;MAF_USDA=49.405
NC_035105.1	31648019	.	G	A	.	.	MAF_INRAE=28.333;MAF_USDA=33.929
NC_035105.1	31648044	.	C	A	.	.	MAF_INRAE=45.0;MAF_USDA=44.048
NC_035105.1	31648047	.	T	A	.	.	MAF_INRAE=45.0;MAF_USDA=44.048
NC_035105.1	31648076	.	C	A	.	.	MAF_USDA=3.279
NC_035105.1	31648159	.	T	C	.	.	MAF_INRAE=43.038;MAF_USDA=31.176
NC_035105.1	31648241	.	A	T	.	.	MAF_INRAE=41.772;MAF_USDA=27.647
NC_035105.1	31648293	.	A	T	.	.	MAF_USDA=1.639
NC_035105.1	31648339	.	T	G	.	.	MAF_INRAE=30.38;MAF_USDA=41.765
NC_035105.1	31648447	.	T	G	.	.	MAF_USDA=5.738
NC_035105.1	31648550	.	G	T	.	.	MAF_USDA=4.918
NC_035105.1	31648557	.	G	A	.	.	MAF_USDA=42.353
NC_035105.1	31648568	.	G	A	.	.	MAF_USDA=43.902
NC_035105.1	31648579	.	G	A	.	.	MAF_INRAE=29.114;MAF_USDA=25.294
NC_035105.1	31648647	.	T	G	.	.	MAF_USDA=30.833
NC_035105.1	31649443	.	G	T	.	.	MAF_INRAE=4.167;MAF_USDA=1.639
NC_035105.1	31649665	.	C	T	.	.	MAF_USDA=8.197
NC_035105.1	31649685	.	A	C	.	.	MAF_INRAE=43.038;MAF_USDA=32.353
NC_035105.1	31649784	.	C	T	.	.	MAF_USDA=13.115
NC_035105.1	31649802	.	C	T	.	.	MAF_USDA=4.918
NC_035105.1	31649982	.	T	A	.	.	MAF_USDA=4.918
NC_035105.1	31650003	.	C	A	.	.	MAF_USDA=1.639
NC_035105.1	31650199	.	A	G	.	.	MAF_INRAE=31.646;MAF_USDA=8.333
NC_035105.1	31650237	.	T	A	.	.	MAF_USDA=5.294
NC_035105.1	31650260	.	T	G	.	.	MAF_INRAE=41.139;MAF_USDA=21.176
NC_035105.1	31650281	.	C	T	.	.	MAF_INRAE=26.582;MAF_USDA=40.588
NC_035105.1	31650306	.	G	A	.	.	MAF_INRAE=20.886
NC_035105.1	31650342	.	T	A	.	.	MAF_INRAE=25.949;MAF_USDA=11.475
NC_035105.1	31650411	.	A	G	.	.	MAF_INRAE=26.582;MAF_USDA=40.588
NC_035105.1	31650450	.	G	C	.	.	MAF_INRAE=4.43
NC_035105.1	31650466	.	C	A	.	.	MAF_INRAE=31.646;MAF_USDA=28.235
NC_035105.1	31650564	.	C	T	.	.	MAF_INRAE=41.139;MAF_USDA=21.176
NC_035105.1	31650692	.	A	C	.	.	MAF_USDA=6.557
NC_035105.1	31650731	.	C	T	.	.	MAF_INRAE=26.582;MAF_USDA=40.0
NC_035105.1	31650732	.	A	G	.	.	MAF_INRAE=21.667;MAF_USDA=43.529
NC_035105.1	31650748	.	T	A	.	.	MAF_INRAE=26.582;MAF_USDA=40.0
NC_035105.1	31650798	.	G	A	.	.	MAF_INRAE=41.772;MAF_USDA=21.765
NC_035105.1	31650915	.	A	T	.	.	MAF_INRAE=25.316;MAF_USDA=38.824
NC_035105.1	31650944	.	A	T	.	.	MAF_INRAE=31.646;MAF_USDA=24.118
NC_035105.1	31651029	.	G	A	.	.	MAF_INRAE=9.494;MAF_USDA=1.765
NC_035105.1	31651041	.	C	T	.	.	MAF_INRAE=25.316;MAF_USDA=32.941
NC_035105.1	31651042	.	T	C	.	.	MAF_USDA=2.083
NC_035105.1	31651086	.	C	A	.	.	MAF_USDA=1.639
NC_035105.1	31651098	.	T	G	.	.	MAF_INRAE=31.646;MAF_USDA=40.164
NC_035105.1	31651106	.	T	C	.	.	MAF_INRAE=31.646;MAF_USDA=35.246
NC_035105.1	31651132	.	A	T	.	.	MAF_INRAE=26.582;MAF_USDA=45.882
NC_035105.1	31651276	.	C	A	.	.	MAF_USDA=1.639
NC_035105.1	31651454	.	T	C	.	.	MAF_USDA=4.098
NC_035105.1	31651666	.	C	T	.	.	MAF_INRAE=25.949;MAF_USDA=44.118
NC_035105.1	31651714	.	G	A	.	.	MAF_INRAE=42.405;MAF_USDA=22.353
NC_035105.1	31651833	.	G	A	.	.	MAF_USDA=4.706
NC_035105.1	31651846	.	A	T	.	.	MAF_USDA=4.918
NC_035105.1	31653290	.	T	C	.	.	MAF_INRAE=21.053;MAF_USDA=29.412
NC_035105.1	31653368	.	C	A	.	.	MAF_INRAE=23.418;MAF_USDA=47.059
NC_035105.1	31653446	.	A	T	.	.	MAF_INRAE=5.263
NC_035105.1	31653477	.	A	T	.	.	MAF_INRAE=22.785;MAF_USDA=46.471
NC_035105.1	31653489	.	C	T	.	.	MAF_USDA=15.882
NC_035105.1	31653504	.	T	A	.	.	MAF_INRAE=5.263
NC_035105.1	31653537	.	C	T	.	.	MAF_INRAE=5.263
NC_035105.1	31653605	.	A	C	.	.	MAF_INRAE=23.418;MAF_USDA=11.475
NC_035105.1	31653618	.	A	C	.	.	MAF_USDA=2.459
NC_035105.1	31653643	.	A	T	.	.	MAF_INRAE=36.842;MAF_USDA=29.167
NC_035105.1	31653644	.	A	T	.	.	MAF_USDA=29.167
NC_035105.1	31653720	.	C	G	.	.	MAF_INRAE=43.038;MAF_USDA=20.0
NC_035105.1	31653735	.	A	C	.	.	MAF_USDA=4.098
NC_035105.1	31653738	.	T	G	.	.	MAF_INRAE=12.025;MAF_USDA=26.471
NC_035105.1	31653854	.	A	T	.	.	MAF_INRAE=4.43;MAF_USDA=2.459
NC_035105.1	31653895	.	A	G	.	.	MAF_INRAE=22.152;MAF_USDA=47.059
NC_035105.1	31653943	.	C	T	.	.	MAF_USDA=1.639
NC_035105.1	31654057	.	C	T,A	.	.	MAF_INRAE=5.263;MAF_USDA=1.639
NC_035105.1	31654086	.	C	T	.	.	MAF_INRAE=25.316;MAF_USDA=11.475
NC_035105.1	31654094	.	T	A	.	.	MAF_USDA=1.639
NC_035105.1	31654116	.	C	A	.	.	MAF_USDA=1.639
NC_035105.1	31654176	.	G	A	.	.	MAF_INRAE=32.911;MAF_USDA=45.833
NC_035105.1	31654177	.	G	A	.	.	MAF_INRAE=26.667;MAF_USDA=45.882
NC_035105.1	31654353	.	C	T	.	.	MAF_USDA=4.918
NC_035105.1	31654362	.	C	T	.	.	MAF_INRAE=29.747;MAF_USDA=30.328
NC_035105.1	31654396	.	T	G	.	.	MAF_INRAE=30.38
NC_035105.1	31654429	.	G	T	.	.	MAF_USDA=4.098
NC_035105.1	31654438	.	C	A	.	.	MAF_INRAE=4.43;MAF_USDA=8.333
NC_035105.1	31654468	.	C	T	.	.	MAF_USDA=13.529
NC_035105.1	31654615	.	G	A	.	.	MAF_INRAE=6.667;MAF_USDA=9.016
NC_035105.1	31654634	.	T	C	.	.	MAF_INRAE=5.263
NC_035105.1	31654649	.	G	T	.	.	MAF_INRAE=21.519;MAF_USDA=22.941
NC_035105.1	31654650	.	G	T	.	.	MAF_INRAE=16.667;MAF_USDA=42.353
NC_035105.1	31654658	.	C	T	.	.	MAF_INRAE=15.19;MAF_USDA=4.706
NC_035105.1	31654662	.	T	C	.	.	MAF_INRAE=21.519;MAF_USDA=42.941
NC_035105.1	31654672	.	G	C	.	.	MAF_USDA=2.459
NC_035105.1	31654712	.	G	T	.	.	MAF_INRAE=5.263;MAF_USDA=6.557
NC_035105.1	31654776	.	G	T	.	.	MAF_USDA=5.882
NC_035105.1	31654799	.	T	C	.	.	MAF_INRAE=6.667;MAF_USDA=8.197
NC_035105.1	31654800	.	G	T	.	.	MAF_INRAE=6.667;MAF_USDA=8.197
NC_035105.1	31654837	.	A	G	.	.	MAF_USDA=4.098
NC_035105.1	31654860	.	G	C	.	.	MAF_INRAE=41.772;MAF_USDA=18.824
NC_035105.1	31654883	.	G	T	.	.	MAF_USDA=4.918
NC_035105.1	31654894	.	G	A	.	.	MAF_INRAE=5.696;MAF_USDA=10.0
NC_035105.1	31655024	.	T	C	.	.	MAF_INRAE=30.38;MAF_USDA=19.412
NC_035105.1	31655028	.	C	T	.	.	MAF_INRAE=4.167;MAF_USDA=10.588
NC_035105.1	31655204	.	C	A	.	.	MAF_USDA=22.941
NC_035105.1	31655431	.	T	C	.	.	MAF_INRAE=1.667
NC_035105.1	31655488	.	G	A	.	.	MAF_USDA=2.459
NC_035105.1	31655540	.	G	T	.	.	MAF_INRAE=4.43;MAF_USDA=2.459
NC_035105.1	31655802	.	T	C	.	.	MAF_INRAE=2.5;MAF_USDA=6.557
NC_035105.1	31655811	.	G	T	.	.	MAF_INRAE=4.167
NC_035105.1	31655883	.	T	C	.	.	MAF_INRAE=21.519;MAF_USDA=45.294
NC_035105.1	31656083	.	C	T	.	.	MAF_INRAE=14.557;MAF_USDA=2.459
NC_035105.1	31656131	.	T	G	.	.	MAF_INRAE=21.519;MAF_USDA=44.118
NC_035105.1	31656146	.	C	T	.	.	MAF_INRAE=25.949;MAF_USDA=17.213
NC_035105.1	31656170	.	A	G	.	.	MAF_INRAE=21.519;MAF_USDA=44.118
NC_035105.1	31656239	.	G	A	.	.	MAF_USDA=1.639
NC_035105.1	31656391	.	T	G	.	.	MAF_USDA=10.714
NC_035105.1	31656393	.	G	A	.	.	MAF_INRAE=5.833;MAF_USDA=1.667
NC_035105.1	31656425	.	T	A	.	.	MAF_USDA=3.333
NC_035105.1	31656426	.	A	C	.	.	MAF_USDA=4.167
NC_035105.1	31656429	.	T	G	.	.	MAF_INRAE=49.167;MAF_USDA=45.833
NC_035105.1	31656447	.	G	A	.	.	MAF_USDA=47.024
NC_035105.1	31656479	.	A	C	.	.	MAF_INRAE=23.333;MAF_USDA=20.492
NC_035105.1	31656532	.	T	G	.	.	MAF_INRAE=22.5
NC_035105.1	31656601	.	A	G	.	.	MAF_INRAE=4.43
NC_035105.1	31656608	.	G	T	.	.	MAF_INRAE=41.139;MAF_USDA=18.235
NC_035105.1	31656625	.	C	A	.	.	MAF_USDA=5.738
NC_035105.1	31656666	.	G	A	.	.	MAF_INRAE=40.506;MAF_USDA=18.824
NC_035105.1	31656680	.	A	T	.	.	MAF_INRAE=22.152;MAF_USDA=31.176
NC_035105.1	31656708	.	G	A	.	.	MAF_INRAE=26.582;MAF_USDA=11.765
NC_035105.1	31656796	.	G	T	.	.	MAF_INRAE=41.772;MAF_USDA=18.824
NC_035105.1	31656881	.	C	A	.	.	MAF_USDA=4.098
NC_035105.1	31656921	.	T	C	.	.	MAF_INRAE=35.443;MAF_USDA=37.647
NC_035105.1	31656958	.	C	A	.	.	MAF_USDA=4.918
NC_035105.1	31656983	.	G	T	.	.	MAF_INRAE=35.443;MAF_USDA=37.059
NC_035105.1	31656999	.	T	G	.	.	MAF_USDA=4.918
NC_035105.1	31657001	.	C	A	.	.	MAF_INRAE=35.443;MAF_USDA=37.647
NC_035105.1	31657003	.	T	G	.	.	MAF_INRAE=17.5;MAF_USDA=31.176
NC_035105.1	31657073	.	A	T	.	.	MAF_INRAE=1.667;MAF_USDA=8.824
NC_035105.1	31657084	.	G	T	.	.	MAF_INRAE=40.506;MAF_USDA=19.412
NC_035105.1	31657099	.	T	C	.	.	MAF_INRAE=24.684;MAF_USDA=11.475
NC_035105.1	31657113	.	C	T	.	.	MAF_USDA=15.294
NC_035105.1	31657181	.	T	A	.	.	MAF_INRAE=41.772;MAF_USDA=18.824
NC_035105.1	31657213	.	A	G	.	.	MAF_INRAE=15.19;MAF_USDA=6.471
NC_035105.1	31657230	.	A	G	.	.	MAF_INRAE=24.684;MAF_USDA=11.475
NC_035105.1	31657238	.	A	T	.	.	MAF_INRAE=15.19;MAF_USDA=5.294
NC_035105.1	31657305	.	A	T	.	.	MAF_USDA=1.639
NC_035105.1	31657340	.	C	G	.	.	MAF_USDA=1.639
NC_035105.1	31657435	.	G	A	.	.	MAF_USDA=1.639
NC_035105.1	31657522	.	A	G	.	.	MAF_USDA=4.918
NC_035105.1	31657550	.	G	C	.	.	MAF_INRAE=4.43;MAF_USDA=2.459
NC_035105.1	31657682	.	A	T,*	.	.	MAF_INRAE=25.949;MAF_USDA=14.706
NC_035105.1	31657684	.	T	G	.	.	MAF_INRAE=24.167;MAF_USDA=11.765
NC_035105.1	31657702	.	T	A	.	.	MAF_INRAE=26.582;MAF_USDA=11.765
NC_035105.1	31657736	.	A	G	.	.	MAF_INRAE=36.709;MAF_USDA=38.824
NC_035105.1	31657751	.	G	A	.	.	MAF_INRAE=21.519;MAF_USDA=27.647
NC_035105.1	31657831	.	G	A	.	.	MAF_USDA=3.279
NC_035105.1	31657931	.	T	C	.	.	MAF_USDA=1.639
NC_035105.1	31657951	.	T	C	.	.	MAF_INRAE=24.051;MAF_USDA=12.295
NC_035105.1	31657960	.	G	A	.	.	MAF_USDA=4.918
NC_035105.1	31657982	.	A	C	.	.	MAF_INRAE=25.949;MAF_USDA=11.176
NC_035105.1	31658031	.	C	T	.	.	MAF_INRAE=48.101;MAF_USDA=35.294
NC_035105.1	31658076	.	G	T	.	.	MAF_INRAE=5.263;MAF_USDA=9.836
NC_035105.1	31658083	.	G	A	.	.	MAF_USDA=1.639
NC_035105.1	31658107	.	G	A	.	.	MAF_INRAE=26.582;MAF_USDA=37.059
NC_035105.1	31658148	.	A	G	.	.	MAF_USDA=1.639
NC_035105.1	31658170	.	C	T	.	.	MAF_INRAE=36.842;MAF_USDA=19.412
NC_035105.1	31658178	.	T	C	.	.	MAF_INRAE=5.063;MAF_USDA=2.459
NC_035105.1	31658183	.	A	T	.	.	MAF_INRAE=5.696;MAF_USDA=20.0
NC_035105.1	31658192	.	G	A	.	.	MAF_USDA=2.459
NC_035105.1	31658202	.	G	A	.	.	MAF_USDA=16.471
NC_035105.1	31658210	.	T	G	.	.	MAF_USDA=15.882
NC_035105.1	31658217	.	A	G	.	.	MAF_USDA=15.294
NC_035105.1	31658223	.	G	A	.	.	MAF_INRAE=34.81;MAF_USDA=33.607
NC_035105.1	31658225	.	G	T	.	.	MAF_INRAE=1.667
NC_035105.1	31658226	.	G	T	.	.	MAF_INRAE=1.667
NC_035105.1	31658237	.	G	A	.	.	MAF_USDA=4.918
NC_035105.1	31658268	.	G	C	.	.	MAF_INRAE=25.316;MAF_USDA=13.333
NC_035105.1	31658270	.	T	G	.	.	MAF_INRAE=5.696;MAF_USDA=10.417
NC_035105.1	31658273	.	A	G	.	.	MAF_INRAE=5.833
NC_035105.1	31658288	.	A	G	.	.	MAF_INRAE=21.519;MAF_USDA=39.583
NC_035105.1	31658296	.	T	A	.	.	MAF_INRAE=4.43;MAF_USDA=5.0
NC_035105.1	31658299	.	C	G	.	.	MAF_USDA=2.5
NC_035105.1	31658300	.	C	G	.	.	MAF_USDA=1.667
NC_035105.1	31658308	.	C	T	.	.	MAF_INRAE=41.772;MAF_USDA=20.238
NC_035105.1	31658313	.	T	C	.	.	MAF_INRAE=45.0;MAF_USDA=41.667
NC_035105.1	31658321	.	G	A	.	.	MAF_INRAE=2.5
NC_035105.1	31658328	.	A	C	.	.	MAF_INRAE=25.316;MAF_USDA=12.295
NC_035105.1	31658329	.	C	T	.	.	MAF_INRAE=30.0;MAF_USDA=12.295
NC_035105.1	31658330	.	A	G	.	.	MAF_INRAE=18.333;MAF_USDA=32.353
NC_035105.1	31658341	.	C	T	.	.	MAF_INRAE=1.667
NC_035105.1	31658342	.	C	T	.	.	MAF_USDA=1.639
NC_035105.1	31658343	.	A	G	.	.	MAF_USDA=1.639
NC_035105.1	31658352	.	T	A	.	.	MAF_INRAE=24.684;MAF_USDA=12.295
NC_035105.1	31658355	.	G	A	.	.	MAF_INRAE=23.333;MAF_USDA=48.824
NC_035105.1	31658356	.	G	C	.	.	MAF_INRAE=48.734;MAF_USDA=34.706
NC_035105.1	31658370	.	G	A	.	.	MAF_INRAE=4.43;MAF_USDA=2.459
NC_035105.1	31658373	.	C	A	.	.	MAF_USDA=4.918
NC_035105.1	31658415	.	T	A	.	.	MAF_INRAE=5.0;MAF_USDA=3.279
NC_035105.1	31658430	.	G	A	.	.	MAF_INRAE=4.43;MAF_USDA=2.459
NC_035105.1	31658500	.	A	G	.	.	MAF_INRAE=21.519;MAF_USDA=27.647
NC_035105.1	31658551	.	G	A	.	.	MAF_INRAE=9.494;MAF_USDA=1.765
NC_035105.1	31658615	.	T	A	.	.	MAF_INRAE=1.667
NC_035105.1	31658623	.	C	T	.	.	MAF_INRAE=1.667
NC_035105.1	31658695	.	C	T	.	.	MAF_INRAE=6.962;MAF_USDA=15.882
NC_035105.1	31658702	.	G	T	.	.	MAF_INRAE=5.263
NC_035105.1	31658749	.	T	C	.	.	MAF_INRAE=5.263;MAF_USDA=4.918
NC_035105.1	31658811	.	T	A	.	.	MAF_INRAE=2.5
NC_035105.1	31658825	.	T	C	.	.	MAF_USDA=6.471
NC_035105.1	31658866	.	G	T	.	.	MAF_INRAE=5.263;MAF_USDA=4.918
NC_035105.1	31658913	.	T	A	.	.	MAF_INRAE=2.5
NC_035105.1	31658922	.	C	A	.	.	MAF_INRAE=5.263;MAF_USDA=4.918
NC_035105.1	31659317	.	T	C	.	.	MAF_USDA=1.639
NC_035105.1	31659330	.	A	C	.	.	MAF_INRAE=5.263;MAF_USDA=1.639
NC_035105.1	31659334	.	C	A	.	.	MAF_USDA=2.459
NC_035105.1	31659432	.	G	T	.	.	MAF_INRAE=3.333
NC_035105.1	31659785	.	T	G	.	.	MAF_INRAE=5.263;MAF_USDA=3.279
NC_035105.1	31659846	.	G	A	.	.	MAF_USDA=10.588
NC_035105.1	31660078	.	T	A	.	.	MAF_INRAE=5.696;MAF_USDA=20.588
NC_035105.1	31660112	.	A	C	.	.	MAF_INRAE=4.43
NC_035105.1	31660199	.	G	A	.	.	MAF_USDA=6.557
NC_035105.1	31660232	.	G	A	.	.	MAF_USDA=4.918
NC_035105.1	31660324	.	G	A	.	.	MAF_INRAE=6.667;MAF_USDA=7.377
NC_035105.1	31660351	.	G	A	.	.	MAF_USDA=2.459
NC_035105.1	31660478	.	G	T	.	.	MAF_INRAE=9.494;MAF_USDA=1.765
NC_035105.1	31660506	.	T	G	.	.	MAF_USDA=2.459
NC_035105.1	31660509	.	G	A	.	.	MAF_INRAE=8.333
NC_035105.1	31660609	.	A	C	.	.	MAF_INRAE=28.481;MAF_USDA=34.706
NC_035105.1	31660796	.	G	T	.	.	MAF_INRAE=48.734;MAF_USDA=44.706
NC_035105.1	31660903	.	T	A	.	.	MAF_INRAE=5.263;MAF_USDA=5.738
NC_035105.1	31660907	.	A	G	.	.	MAF_USDA=6.557
NC_035105.1	31661002	.	C	T	.	.	MAF_USDA=1.639
NC_035105.1	31661020	.	C	A	.	.	MAF_USDA=4.918
NC_035105.1	31661042	.	G	T	.	.	MAF_USDA=3.279
NC_035105.1	31661080	.	A	G	.	.	MAF_USDA=9.412
NC_035105.1	31661085	.	C	T	.	.	MAF_INRAE=14.557;MAF_USDA=3.279
NC_035105.1	31661196	.	G	T	.	.	MAF_USDA=8.824
NC_035105.1	31661276	.	A	C	.	.	MAF_USDA=8.824
NC_035105.1	31661349	.	G	A	.	.	MAF_USDA=4.918
NC_035105.1	31661364	.	A	G	.	.	MAF_INRAE=8.861;MAF_USDA=1.765
NC_035105.1	31661383	.	A	C	.	.	MAF_USDA=8.824
NC_035105.1	31661485	.	T	G	.	.	MAF_USDA=8.824
NC_035105.1	31661605	.	G	C	.	.	MAF_USDA=6.25
NC_035105.1	31661621	.	G	C	.	.	MAF_USDA=8.824
NC_035105.1	31661712	.	C	T	.	.	MAF_USDA=8.824
NC_035105.1	31661854	.	G	A	.	.	MAF_USDA=3.279
NC_035105.1	31661935	.	T	A	.	.	MAF_USDA=8.235
NC_035105.1	31661960	.	T	G	.	.	MAF_USDA=8.235
NC_035105.1	31661962	.	T	G	.	.	MAF_USDA=8.235
NC_035105.1	31661983	.	G	A	.	.	MAF_INRAE=46.203;MAF_USDA=45.882
NC_035105.1	31662066	.	G	A	.	.	MAF_USDA=9.836
NC_035105.1	31662093	.	C	T	.	.	MAF_USDA=17.647
NC_035105.1	31662100	.	A	G	.	.	MAF_USDA=6.25
NC_035105.1	31662112	.	G	A	.	.	MAF_USDA=9.412
NC_035105.1	31662162	.	C	A	.	.	MAF_INRAE=18.354;MAF_USDA=4.706
NC_035105.1	31662175	.	G	A	.	.	MAF_USDA=10.656
NC_035105.1	31662259	.	A	T	.	.	MAF_INRAE=18.354;MAF_USDA=7.377
NC_035105.1	31662294	.	C	A	.	.	MAF_USDA=2.459
NC_035105.1	31662303	.	G	C	.	.	MAF_INRAE=9.494;MAF_USDA=2.941
NC_035105.1	31662310	.	A	T	.	.	MAF_USDA=2.459
NC_035105.1	31662337	.	C	A	.	.	MAF_USDA=8.235
NC_035105.1	31662339	.	C	T	.	.	MAF_USDA=2.459
NC_035105.1	31662342	.	G	C	.	.	MAF_USDA=2.459
NC_035105.1	31662442	.	T	C	.	.	MAF_USDA=4.098
NC_035105.1	31662470	.	G	A	.	.	MAF_USDA=5.738
NC_035105.1	31662472	.	A	G	.	.	MAF_USDA=9.412
NC_035105.1	31662566	.	C	T	.	.	MAF_INRAE=30.38;MAF_USDA=30.0
NC_035105.1	31662580	.	A	C	.	.	MAF_USDA=18.75
NC_035105.1	31662632	.	G	C	.	.	MAF_USDA=1.724
NC_035105.1	31662658	.	T	C	.	.	MAF_USDA=8.235
NC_035105.1	31662708	.	C	T	.	.	MAF_USDA=8.824
NC_035105.1	31662718	.	C	T	.	.	MAF_INRAE=5.063;MAF_USDA=4.918
NC_035105.1	31662899	.	G	C	.	.	MAF_USDA=8.333
NC_035105.1	31662964	.	C	A	.	.	MAF_INRAE=18.987;MAF_USDA=6.557
NC_035105.1	31662967	.	T	C	.	.	MAF_USDA=8.235
NC_035105.1	31662986	.	A	G	.	.	MAF_INRAE=18.987;MAF_USDA=22.353
NC_035105.1	31662995	.	A	C	.	.	MAF_USDA=8.235
NC_035105.1	31663070	.	A	G	.	.	MAF_USDA=4.918
NC_035105.1	31663084	.	C	A	.	.	MAF_USDA=3.529
NC_035105.1	31663098	.	G	A	.	.	MAF_INRAE=5.0
NC_035105.1	31663263	.	A	C	.	.	MAF_USDA=4.167
NC_035105.1	31663264	.	G	A	.	.	MAF_USDA=8.929
NC_035105.1	31663275	.	C	T	.	.	MAF_USDA=3.279
NC_035105.1	31663690	.	T	C	.	.	MAF_INRAE=10.526;MAF_USDA=3.279
NC_035105.1	31663692	.	A	T	.	.	MAF_USDA=10.0
NC_035105.1	31663768	.	T	C	.	.	MAF_USDA=4.167
NC_035105.1	31663777	.	T	G	.	.	MAF_USDA=1.667
NC_035105.1	31663787	.	A	T	.	.	MAF_USDA=8.824
NC_035105.1	31663807	.	G	T	.	.	MAF_INRAE=14.557;MAF_USDA=11.176
NC_035105.1	31663813	.	A	G	.	.	MAF_INRAE=14.557;MAF_USDA=11.176
NC_035105.1	31663836	.	T	G	.	.	MAF_INRAE=15.789;MAF_USDA=9.836
NC_035105.1	31663844	.	C	T	.	.	MAF_USDA=7.647
NC_035105.1	31663860	.	T	C	.	.	MAF_USDA=7.647
NC_035105.1	31663862	.	C	T	.	.	MAF_USDA=7.647
NC_035105.1	31663885	.	A	T	.	.	MAF_USDA=8.235
NC_035105.1	31663886	.	C	A	.	.	MAF_USDA=8.235
NC_035105.1	31663902	.	A	T	.	.	MAF_INRAE=26.316;MAF_USDA=8.824
NC_035105.1	31663908	.	T	G	.	.	MAF_USDA=7.647
NC_035105.1	31663913	.	T	G	.	.	MAF_USDA=7.647
NC_035105.1	31663919	.	A	T	.	.	MAF_USDA=7.738
NC_035105.1	31663923	.	A	T	.	.	MAF_USDA=7.738
NC_035105.1	31663925	.	T	C	.	.	MAF_USDA=1.786
NC_035105.1	31663944	.	G	T	.	.	MAF_USDA=6.024
NC_035105.1	31663949	.	A	G	.	.	MAF_USDA=10.169
NC_035105.1	31663958	.	G	C	.	.	MAF_USDA=8.929
NC_035105.1	31663963	.	G	C	.	.	MAF_USDA=8.929
NC_035105.1	31663986	.	T	C	.	.	MAF_USDA=11.31
NC_035105.1	31664025	.	C	A	.	.	MAF_USDA=9.412
NC_035105.1	31664036	.	T	C	.	.	MAF_USDA=3.279
NC_035105.1	31664043	.	C	T	.	.	MAF_USDA=8.824
NC_035105.1	31664104	.	T	C	.	.	MAF_USDA=8.333
NC_035105.1	31664109	.	A	T	.	.	MAF_USDA=6.25
NC_035105.1	31664140	.	G	T	.	.	MAF_USDA=1.176
NC_035105.1	31664195	.	A	T	.	.	MAF_USDA=4.167
NC_035105.1	31664213	.	T	A	.	.	MAF_USDA=6.25
NC_035105.1	31664268	.	T	G	.	.	MAF_USDA=8.824
NC_035105.1	31664269	.	A	T	.	.	MAF_USDA=8.235
NC_035105.1	31664283	.	T	G	.	.	MAF_USDA=8.824
NC_035105.1	31664290	.	G	T	.	.	MAF_INRAE=11.392;MAF_USDA=13.529
NC_035105.1	31664296	.	A	G	.	.	MAF_USDA=8.824
NC_035105.1	31664297	.	A	C	.	.	MAF_USDA=8.824
NC_035105.1	31664325	.	C	T	.	.	MAF_USDA=8.235
NC_035105.1	31664362	.	C	T	.	.	MAF_INRAE=12.025;MAF_USDA=13.69
NC_035105.1	31664372	.	T	C	.	.	MAF_USDA=8.824
NC_035105.1	31664391	.	G	T	.	.	MAF_USDA=2.459
NC_035105.1	31664542	.	G	A	.	.	MAF_INRAE=9.494;MAF_USDA=1.765
NC_035105.1	31664575	.	G	A	.	.	MAF_INRAE=14.557;MAF_USDA=21.311
NC_035105.1	31664596	.	G	A	.	.	MAF_USDA=8.824
NC_035105.1	31664715	.	C	A	.	.	MAF_INRAE=14.557;MAF_USDA=3.279
NC_035105.1	31664734	.	G	A	.	.	MAF_USDA=8.824
NC_035105.1	31664858	.	A	C	.	.	MAF_INRAE=13.924;MAF_USDA=20.492
NC_035105.1	31664944	.	C	T	.	.	MAF_USDA=9.412
NC_035105.1	31664989	.	C	A	.	.	MAF_USDA=2.459
NC_035105.1	31670264	.	A	G	.	.	MAF_USDA=27.083
NC_035105.1	31670286	.	T	A	.	.	MAF_USDA=27.083
NC_035105.1	31673722	.	A	C	.	.	MAF_USDA=6.667
NC_035105.1	31673800	.	A	C	.	.	MAF_INRAE=27.215;MAF_USDA=19.048
NC_035105.1	31673833	.	G	T	.	.	MAF_USDA=4.918
NC_035105.1	31673900	.	C	G	.	.	MAF_INRAE=26.582;MAF_USDA=19.048
NC_035105.1	31673918	.	G	A	.	.	MAF_INRAE=1.667
NC_035105.1	31673999	.	C	G	.	.	MAF_INRAE=1.667;MAF_USDA=6.557
NC_035105.1	31674023	.	T	C	.	.	MAF_INRAE=19.62;MAF_USDA=14.706
NC_035105.1	31674036	.	C	A	.	.	MAF_INRAE=12.025;MAF_USDA=7.059
NC_035105.1	31674037	.	C	G	.	.	MAF_INRAE=7.5;MAF_USDA=7.059
NC_035105.1	31674077	.	C	A	.	.	MAF_INRAE=45.57;MAF_USDA=38.824
NC_035105.1	31674125	.	G	C	.	.	MAF_USDA=1.639
NC_035105.1	31674244	.	G	A	.	.	MAF_INRAE=16.456;MAF_USDA=19.412
NC_035105.1	31674315	.	G	C	.	.	MAF_INRAE=47.368;MAF_USDA=40.0
NC_035105.1	31674364	.	C	T	.	.	MAF_USDA=2.083
NC_035105.1	31674374	.	A	T	.	.	MAF_INRAE=46.203;MAF_USDA=39.412
NC_035105.1	31674425	.	A	C	.	.	MAF_USDA=1.639
NC_035105.1	31674774	.	A	G	.	.	MAF_USDA=4.918
NC_035105.1	31674826	.	A	T	.	.	MAF_INRAE=19.62;MAF_USDA=18.824
NC_035105.1	31674839	.	A	C	.	.	MAF_USDA=1.639
NC_035105.1	31674849	.	T	G	.	.	MAF_INRAE=8.333;MAF_USDA=1.639
NC_035105.1	31674890	.	A	G	.	.	MAF_INRAE=9.494
NC_035105.1	31675055	.	A	T	.	.	MAF_USDA=3.529
NC_035105.1	31675059	.	T	G	.	.	MAF_USDA=8.333
NC_035105.1	31675069	.	A	T	.	.	MAF_USDA=12.5
NC_035105.1	31675085	.	C	A	.	.	MAF_USDA=6.25
NC_035105.1	31675087	.	G	A	.	.	MAF_USDA=29.167
NC_035105.1	31675091	.	A	T	.	.	MAF_USDA=6.548
NC_035105.1	31675092	.	T	G	.	.	MAF_USDA=32.738
NC_035105.1	31675099	.	T	A	.	.	MAF_USDA=5.932
NC_035105.1	31675102	.	A	T	.	.	MAF_USDA=17.47
NC_035105.1	31675103	.	T	G	.	.	MAF_USDA=16.463
NC_035105.1	31675105	.	C	T	.	.	MAF_USDA=43.902
NC_035105.1	31675107	.	C	T	.	.	MAF_USDA=6.78
NC_035105.1	31675109	.	A	G	.	.	MAF_USDA=5.932
NC_035105.1	31675113	.	A	T	.	.	MAF_USDA=6.707
NC_035105.1	31675114	.	G	T	.	.	MAF_USDA=31.707
NC_035105.1	31675118	.	G	C	.	.	MAF_USDA=26.087
NC_035105.1	31675135	.	A	T	.	.	MAF_USDA=8.824
NC_035105.1	31675136	.	T	G	.	.	MAF_USDA=9.412
NC_035105.1	31675149	.	C	T	.	.	MAF_USDA=33.333
NC_035105.1	31675168	.	A	T	.	.	MAF_INRAE=10.526;MAF_USDA=10.0
NC_035105.1	31675171	.	T	C	.	.	MAF_INRAE=45.833;MAF_USDA=35.882
NC_035105.1	31675180	.	G	T	.	.	MAF_INRAE=10.526;MAF_USDA=14.706
NC_035105.1	31675202	.	T	G	.	.	MAF_USDA=2.459
NC_035105.1	31675223	.	T	A	.	.	MAF_USDA=13.69
NC_035105.1	31675234	.	A	T	.	.	MAF_USDA=8.929
NC_035105.1	31675256	.	A	T	.	.	MAF_USDA=12.5
NC_035105.1	31675267	.	A	T	.	.	MAF_USDA=1.667
NC_035105.1	31675309	.	G	A	.	.	MAF_USDA=2.459
NC_035105.1	31675312	.	G	T	.	.	MAF_USDA=1.639
NC_035105.1	31675321	.	C	G	.	.	MAF_USDA=2.459
NC_035105.1	31675334	.	G	T	.	.	MAF_USDA=1.639
NC_035105.1	31675349	.	A	C	.	.	MAF_INRAE=46.835;MAF_USDA=34.706
NC_035105.1	31675472	.	T	A	.	.	MAF_INRAE=47.368
NC_035105.1	31675640	.	G	A	.	.	MAF_INRAE=5.833
NC_035105.1	31675672	.	G	A	.	.	MAF_INRAE=1.667
NC_035105.1	31675673	.	A	C	.	.	MAF_INRAE=1.667
NC_035105.1	31675676	.	A	T	.	.	MAF_INRAE=5.0
NC_035105.1	31675678	.	C	G	.	.	MAF_INRAE=4.167
NC_035105.1	31675688	.	T	A	.	.	MAF_USDA=4.918
NC_035105.1	31675691	.	C	A	.	.	MAF_INRAE=20.0
NC_035105.1	31675706	.	A	T	.	.	MAF_INRAE=3.333
NC_035105.1	31675709	.	G	A	.	.	MAF_INRAE=16.667
NC_035105.1	31675710	.	C	A	.	.	MAF_INRAE=2.5
NC_035105.1	31675711	.	T	G	.	.	MAF_INRAE=15.833
NC_035105.1	31675713	.	T	G	.	.	MAF_INRAE=2.5
NC_035105.1	31675714	.	C	A	.	.	MAF_INRAE=15.833
NC_035105.1	31675715	.	G	T	.	.	MAF_INRAE=18.333
NC_035105.1	31675718	.	T	C	.	.	MAF_INRAE=16.667
NC_035105.1	31675722	.	T	G	.	.	MAF_INRAE=16.667
NC_035105.1	31675737	.	T	C	.	.	MAF_INRAE=16.667
NC_035105.1	31675746	.	A	G	.	.	MAF_INRAE=15.833
NC_035105.1	31675793	.	T	C	.	.	MAF_INRAE=30.0;MAF_USDA=27.059
NC_035105.1	31675798	.	C	T	.	.	MAF_INRAE=7.5
NC_035105.1	31675814	.	T	A	.	.	MAF_INRAE=6.667
NC_035105.1	31675822	.	T	C	.	.	MAF_INRAE=5.833
NC_035105.1	31675825	.	A	T	.	.	MAF_USDA=4.918
NC_035105.1	31675826	.	C	T	.	.	MAF_INRAE=5.0
NC_035105.1	31675846	.	C	T	.	.	MAF_INRAE=8.861;MAF_USDA=7.377
NC_035105.1	31675888	.	G	A	.	.	MAF_USDA=10.656
NC_035105.1	31675969	.	G	T	.	.	MAF_USDA=4.918
NC_035105.1	31676039	.	C	T	.	.	MAF_USDA=4.918
NC_035105.1	31676057	.	C	T	.	.	MAF_USDA=5.738
NC_035105.1	31676192	.	A	G	.	.	MAF_USDA=1.765
NC_035105.1	31676215	.	C	T	.	.	MAF_INRAE=7.5;MAF_USDA=9.412
NC_035105.1	31676268	.	T	C	.	.	MAF_INRAE=8.228;MAF_USDA=8.197
NC_035105.1	31676271	.	T	A	.	.	MAF_USDA=1.639
NC_035105.1	31676309	.	C	A	.	.	MAF_USDA=10.417
NC_035105.1	31676330	.	T	C	.	.	MAF_USDA=4.918
NC_035105.1	31676464	.	C	T	.	.	MAF_INRAE=18.354;MAF_USDA=4.918
NC_035105.1	31676465	.	G	A	.	.	MAF_INRAE=12.025;MAF_USDA=9.412
NC_035105.1	31676467	.	T	G	.	.	MAF_INRAE=7.5;MAF_USDA=9.412
NC_035105.1	31676518	.	G	A	.	.	MAF_USDA=2.353
NC_035105.1	31676526	.	T	A	.	.	MAF_USDA=1.639
NC_035105.1	31676578	.	A	T	.	.	MAF_USDA=1.639
NC_035105.1	31676582	.	A	G	.	.	MAF_INRAE=19.62
NC_035105.1	31676583	.	A	G	.	.	MAF_USDA=1.639
NC_035105.1	31676766	.	G	A	.	.	MAF_INRAE=12.025;MAF_USDA=13.529
NC_035105.1	31676830	.	C	A	.	.	MAF_INRAE=18.354;MAF_USDA=20.588
NC_035105.1	31676832	.	T	C	.	.	MAF_INRAE=10.0;MAF_USDA=12.353
NC_035105.1	31676858	.	G	A	.	.	MAF_USDA=1.639
NC_035105.1	31676875	.	T	C	.	.	MAF_INRAE=24.684;MAF_USDA=17.059
NC_035105.1	31676926	.	C	T	.	.	MAF_USDA=3.529
NC_035105.1	31677148	.	T	C	.	.	MAF_USDA=4.918
NC_035105.1	31677193	.	C	A	.	.	MAF_USDA=2.459
NC_035105.1	31677199	.	T	G	.	.	MAF_INRAE=10.0;MAF_USDA=9.836
NC_035105.1	31677240	.	G	A	.	.	MAF_INRAE=8.333;MAF_USDA=1.639
NC_035105.1	31677263	.	T	C	.	.	MAF_INRAE=1.667
NC_035105.1	31677264	.	G	A	.	.	MAF_USDA=4.918
NC_035105.1	31677353	.	C	T	.	.	MAF_INRAE=32.278;MAF_USDA=17.059
NC_035105.1	31677354	.	T	G	.	.	MAF_USDA=4.098
NC_035105.1	31677364	.	G	A	.	.	MAF_USDA=1.639
NC_035105.1	31677387	.	T	A	.	.	MAF_INRAE=19.62;MAF_USDA=11.176
NC_035105.1	31677418	.	G	A	.	.	MAF_INRAE=19.62;MAF_USDA=11.176
NC_035105.1	31677512	.	A	G	.	.	MAF_INRAE=14.557;MAF_USDA=11.765
NC_035105.1	31677525	.	G	C	.	.	MAF_USDA=1.639
NC_035105.1	31677596	.	T	G	.	.	MAF_INRAE=9.494;MAF_USDA=1.786
NC_035105.1	31677676	.	T	A	.	.	MAF_INRAE=27.215;MAF_USDA=40.476
NC_035105.1	31677693	.	T	G	.	.	MAF_INRAE=19.62;MAF_USDA=11.905
NC_035105.1	31677695	.	A	C	.	.	MAF_INRAE=32.5;MAF_USDA=17.262
NC_035105.1	31677715	.	C	A	.	.	MAF_INRAE=46.835;MAF_USDA=49.405
NC_035105.1	31677810	.	A	T	.	.	MAF_INRAE=8.333;MAF_USDA=1.639
NC_035105.1	31677830	.	C	T	.	.	MAF_INRAE=18.354;MAF_USDA=7.647
NC_035105.1	31677836	.	A	T	.	.	MAF_USDA=3.529
NC_035105.1	31677927	.	T	C	.	.	MAF_INRAE=46.835;MAF_USDA=49.412
NC_035105.1	31677939	.	C	A	.	.	MAF_INRAE=27.215;MAF_USDA=34.706
NC_035105.1	31677946	.	G	C	.	.	MAF_INRAE=46.835;MAF_USDA=49.412
NC_035105.1	31677959	.	C	T	.	.	MAF_INRAE=46.835;MAF_USDA=50.0
NC_035105.1	31677998	.	C	T	.	.	MAF_INRAE=33.544;MAF_USDA=21.176
NC_035105.1	31678019	.	T	C	.	.	MAF_INRAE=46.835;MAF_USDA=48.824
NC_035105.1	31678089	.	T	A	.	.	MAF_USDA=1.639
NC_035105.1	31678090	.	A	T	.	.	MAF_USDA=1.639
NC_035105.1	31678163	.	G	A	.	.	MAF_USDA=2.459
NC_035105.1	31678169	.	C	G	.	.	MAF_INRAE=41.772;MAF_USDA=46.471
NC_035105.1	31678201	.	A	G	.	.	MAF_INRAE=1.667
NC_035105.1	31678207	.	G	T	.	.	MAF_INRAE=1.667
NC_035105.1	31678256	.	G	A	.	.	MAF_INRAE=37.342;MAF_USDA=31.176
NC_035105.1	31678276	.	T	A	.	.	MAF_INRAE=37.342;MAF_USDA=26.471
NC_035105.1	31678282	.	C	T	.	.	MAF_INRAE=9.494;MAF_USDA=1.765
NC_035105.1	31678407	.	C	T	.	.	MAF_INRAE=10.759;MAF_USDA=9.412
NC_035105.1	31678409	.	T	C	.	.	MAF_INRAE=12.5;MAF_USDA=10.0
NC_035105.1	31678455	.	G	A	.	.	MAF_USDA=3.279
NC_035105.1	31678482	.	G	T	.	.	MAF_USDA=15.882
NC_035105.1	31678492	.	C	T	.	.	MAF_INRAE=16.456;MAF_USDA=25.882
NC_035105.1	31678493	.	T	A	.	.	MAF_INRAE=16.456;MAF_USDA=22.353
NC_035105.1	31678507	.	T	C	.	.	MAF_USDA=5.882
NC_035105.1	31678509	.	T	C	.	.	MAF_INRAE=18.354;MAF_USDA=27.059
NC_035105.1	31678568	.	C	A	.	.	MAF_INRAE=1.667;MAF_USDA=5.738
NC_035105.1	31678577	.	G	T	.	.	MAF_INRAE=22.785;MAF_USDA=49.412
NC_035105.1	31678646	.	T	C	.	.	MAF_INRAE=8.228
NC_035105.1	31678658	.	T	A	.	.	MAF_INRAE=21.053;MAF_USDA=18.235
NC_035105.1	31678689	.	T	C	.	.	MAF_USDA=7.377
NC_035105.1	31678716	.	A	C	.	.	MAF_USDA=32.353
NC_035105.1	31678880	.	A	C	.	.	MAF_USDA=37.705
NC_035105.1	31678884	.	G	A	.	.	MAF_USDA=36.066
NC_035105.1	31678894	.	T	C	.	.	MAF_USDA=36.066
NC_035105.1	31678924	.	T	C	.	.	MAF_USDA=3.279
NC_035105.1	31678990	.	C	T	.	.	MAF_INRAE=1.667
NC_035105.1	31679022	.	A	G	.	.	MAF_USDA=2.459
NC_035105.1	31679044	.	C	T	.	.	MAF_USDA=36.066
NC_035105.1	31679050	.	A	G	.	.	MAF_USDA=36.066
NC_035105.1	31679051	.	G	T	.	.	MAF_USDA=15.574
NC_035105.1	31679063	.	G	A	.	.	MAF_USDA=22.131
NC_035105.1	31679064	.	G	C	.	.	MAF_INRAE=1.667
NC_035105.1	31679081	.	C	G	.	.	MAF_USDA=1.639
NC_035105.1	31679114	.	G	A	.	.	MAF_INRAE=34.167
NC_035105.1	31679209	.	T	G	.	.	MAF_USDA=35.246
NC_035105.1	31679239	.	G	T	.	.	MAF_USDA=6.557
NC_035105.1	31679244	.	G	A	.	.	MAF_USDA=2.083
NC_035105.1	31679253	.	A	T	.	.	MAF_USDA=1.639
NC_035105.1	31679263	.	T	C	.	.	MAF_USDA=2.083
NC_035105.1	31679265	.	G	A	.	.	MAF_USDA=28.235
NC_035105.1	31679269	.	A	T	.	.	MAF_USDA=27.059
NC_035105.1	31679283	.	G	A	.	.	MAF_USDA=2.459
NC_035105.1	31679307	.	T	A	.	.	MAF_INRAE=26.316
NC_035105.1	31679321	.	A	T	.	.	MAF_USDA=6.557
NC_035105.1	31680704	.	A	T	.	.	MAF_USDA=22.917
NC_035105.1	31680716	.	G	A	.	.	MAF_USDA=47.917
NC_035105.1	31680720	.	A	T	.	.	MAF_USDA=47.917
NC_035105.1	31680960	.	C	T	.	.	MAF_USDA=37.705
NC_035105.1	31680979	.	T	A	.	.	MAF_USDA=37.705
NC_035105.1	31681091	.	A	C	.	.	MAF_INRAE=5.063;MAF_USDA=2.459
NC_035105.1	31681146	.	G	T	.	.	MAF_USDA=2.459
NC_035105.1	31681147	.	A	C	.	.	MAF_USDA=4.918
NC_035105.1	31681182	.	G	T	.	.	MAF_INRAE=30.38;MAF_USDA=34.426
NC_035105.1	31681290	.	G	A	.	.	MAF_INRAE=13.924;MAF_USDA=14.706
NC_035105.1	31681357	.	C	T	.	.	MAF_USDA=1.667
NC_035105.1	31681361	.	A	G	.	.	MAF_INRAE=14.557;MAF_USDA=3.333
NC_035105.1	31681372	.	G	C	.	.	MAF_INRAE=9.494;MAF_USDA=2.381
NC_035105.1	31681385	.	G	C,A	.	.	MAF_INRAE=31.579
NC_035105.1	31681387	.	T	A	.	.	MAF_INRAE=22.5;MAF_USDA=6.667
NC_035105.1	31681424	.	A	G	.	.	MAF_INRAE=30.38;MAF_USDA=33.607
NC_035105.1	31681466	.	A	T	.	.	MAF_INRAE=17.722
NC_035105.1	31681520	.	G	A	.	.	MAF_INRAE=30.38;MAF_USDA=36.066
NC_035105.1	31681639	.	A	C	.	.	MAF_USDA=2.459
NC_035105.1	31681682	.	A	C	.	.	MAF_INRAE=31.013;MAF_USDA=35.246
NC_035105.1	31681692	.	T	C	.	.	MAF_INRAE=31.013;MAF_USDA=35.246
NC_035105.1	31681704	.	C	T	.	.	MAF_USDA=1.639
NC_035105.1	31681735	.	G	A	.	.	MAF_USDA=2.459
NC_035105.1	31681746	.	T	C	.	.	MAF_USDA=5.738
NC_035105.1	31681757	.	G	A	.	.	MAF_USDA=2.459
NC_035105.1	31681769	.	A	C	.	.	MAF_USDA=1.639
NC_035105.1	31681777	.	T	C	.	.	MAF_INRAE=9.494;MAF_USDA=1.765
NC_035105.1	31681778	.	G	A	.	.	MAF_INRAE=10.833;MAF_USDA=1.765
NC_035105.1	31681801	.	T	A	.	.	MAF_INRAE=6.667;MAF_USDA=9.412
NC_035105.1	31681804	.	A	C	.	.	MAF_INRAE=8.861;MAF_USDA=9.016
NC_035105.1	31681832	.	C	T	.	.	MAF_INRAE=15.823
NC_035105.1	31681834	.	G	C	.	.	MAF_INRAE=9.167
NC_035105.1	31681843	.	A	G	.	.	MAF_USDA=2.459
NC_035105.1	31681872	.	C	T	.	.	MAF_INRAE=4.167;MAF_USDA=14.583
NC_035105.1	31681881	.	T	G	.	.	MAF_USDA=2.459
NC_035105.1	31681981	.	G	A	.	.	MAF_USDA=2.459
NC_035105.1	31681989	.	G	A	.	.	MAF_USDA=2.459
NC_035105.1	31681997	.	G	A	.	.	MAF_USDA=3.279
NC_035105.1	31682011	.	A	G	.	.	MAF_USDA=4.918
NC_035105.1	31682113	.	A	T	.	.	MAF_INRAE=10.759;MAF_USDA=12.353
NC_035105.1	31682172	.	G	T	.	.	MAF_USDA=4.098
NC_035105.1	31682189	.	G	C	.	.	MAF_INRAE=30.0
NC_035105.1	31682313	.	C	T	.	.	MAF_USDA=1.639
NC_035105.1	31682333	.	G	A	.	.	MAF_INRAE=13.924;MAF_USDA=12.941
NC_035105.1	31682413	.	G	A	.	.	MAF_INRAE=8.861
NC_035105.1	31682428	.	G	T	.	.	MAF_INRAE=1.667
NC_035105.1	31682508	.	G	T	.	.	MAF_USDA=2.083
NC_035105.1	31682624	.	G	A	.	.	MAF_USDA=1.639
NC_035105.1	31682657	.	T	C	.	.	MAF_USDA=2.459
NC_035105.1	31682661	.	A	G	.	.	MAF_USDA=14.754
NC_035105.1	31682667	.	C	G	.	.	MAF_INRAE=30.38;MAF_USDA=36.066
NC_035105.1	31682725	.	C	G	.	.	MAF_INRAE=30.38;MAF_USDA=35.833
NC_035105.1	31682745	.	C	T	.	.	MAF_INRAE=8.861;MAF_USDA=9.167
NC_035105.1	31682797	.	A	G	.	.	MAF_USDA=1.639
NC_035105.1	31682802	.	G	A	.	.	MAF_USDA=1.639
NC_035105.1	31682886	.	G	A	.	.	MAF_INRAE=2.5
NC_035105.1	31682895	.	T	C	.	.	MAF_INRAE=2.5
NC_035105.1	31682903	.	C	A	.	.	MAF_USDA=2.459
NC_035105.1	31682915	.	T	C	.	.	MAF_USDA=1.639
NC_035105.1	31682918	.	C	T	.	.	MAF_USDA=1.639
NC_035105.1	31682945	.	A	G	.	.	MAF_INRAE=8.228;MAF_USDA=7.377
NC_035105.1	31682948	.	C	A	.	.	MAF_INRAE=13.924;MAF_USDA=11.176
NC_035105.1	31682984	.	A	T	.	.	MAF_INRAE=4.167;MAF_USDA=10.0
NC_035105.1	31682985	.	T	A	.	.	MAF_INRAE=4.167;MAF_USDA=9.412
NC_035105.1	31682995	.	T	A	.	.	MAF_INRAE=32.278;MAF_USDA=38.525
NC_035105.1	31682999	.	G	C	.	.	MAF_INRAE=32.5;MAF_USDA=38.525
NC_035105.1	31683037	.	G	A	.	.	MAF_INRAE=31.013;MAF_USDA=26.471
NC_035105.1	31683145	.	G	A	.	.	MAF_INRAE=2.5;MAF_USDA=8.333
NC_035105.1	31683193	.	T	A	.	.	MAF_INRAE=8.333;MAF_USDA=1.667
NC_035105.1	31683217	.	A	G	.	.	MAF_USDA=8.333
NC_035105.1	31683221	.	C	T	.	.	MAF_USDA=1.667
NC_035105.1	31683235	.	G	A	.	.	MAF_USDA=1.639
NC_035105.1	31683238	.	C	A	.	.	MAF_USDA=1.667
NC_035105.1	31683247	.	A	C	.	.	MAF_INRAE=1.667
NC_035105.1	31683293	.	A	C	.	.	MAF_INRAE=17.722;MAF_USDA=2.459
NC_035105.1	31683328	.	A	G	.	.	MAF_INRAE=1.667
NC_035105.1	31683370	.	A	C	.	.	MAF_INRAE=5.063
NC_035105.1	31683381	.	C	T	.	.	MAF_USDA=1.667
NC_035105.1	31683412	.	T	C	.	.	MAF_USDA=13.115
NC_035105.1	31683443	.	C	T	.	.	MAF_INRAE=30.38;MAF_USDA=40.164
NC_035105.1	31683480	.	T	C	.	.	MAF_INRAE=44.304;MAF_USDA=50.0
NC_035105.1	31683493	.	G	T	.	.	MAF_INRAE=13.291;MAF_USDA=1.765
NC_035105.1	31683518	.	T	C	.	.	MAF_USDA=2.459
NC_035105.1	31683551	.	A	G	.	.	MAF_INRAE=34.81;MAF_USDA=23.529
NC_035105.1	31683552	.	T	A	.	.	MAF_USDA=2.459
NC_035105.1	31683615	.	G	A	.	.	MAF_USDA=1.176
NC_035105.1	31683749	.	C	A	.	.	MAF_USDA=2.459
NC_035105.1	31683755	.	G	A	.	.	MAF_INRAE=2.5;MAF_USDA=13.529
NC_035105.1	31683783	.	A	C	.	.	MAF_INRAE=9.494;MAF_USDA=1.765
NC_035105.1	31683794	.	C	A	.	.	MAF_USDA=2.459
NC_035105.1	31683815	.	T	C	.	.	MAF_INRAE=30.38;MAF_USDA=36.066
NC_035105.1	31683818	.	A	C	.	.	MAF_USDA=1.639
NC_035105.1	31683824	.	C	T	.	.	MAF_USDA=1.639
NC_035105.1	31683825	.	A	G	.	.	MAF_INRAE=30.38;MAF_USDA=36.885
NC_035105.1	31683834	.	A	G	.	.	MAF_USDA=1.639
NC_035105.1	31683841	.	T	C	.	.	MAF_USDA=4.918
NC_035105.1	31683861	.	C	A	.	.	MAF_USDA=1.639
NC_035105.1	31683916	.	G	T	.	.	MAF_INRAE=30.38;MAF_USDA=36.066
NC_035105.1	31683921	.	C	A	.	.	MAF_INRAE=8.333;MAF_USDA=10.0
NC_035105.1	31683941	.	A	G	.	.	MAF_INRAE=30.38;MAF_USDA=25.882
NC_035105.1	31684005	.	T	C	.	.	MAF_USDA=2.459
NC_035105.1	31684025	.	C	A	.	.	MAF_INRAE=17.722;MAF_USDA=4.918
NC_035105.1	31684082	.	C	T	.	.	MAF_USDA=1.639
NC_035105.1	31684084	.	A	G	.	.	MAF_USDA=2.459
NC_035105.1	31684123	.	T	C	.	.	MAF_USDA=2.459
NC_035105.1	31684179	.	C	A	.	.	MAF_INRAE=11.392;MAF_USDA=5.882
NC_035105.1	31684291	.	A	G	.	.	MAF_INRAE=2.632
NC_035105.1	31684294	.	A	C	.	.	MAF_USDA=8.197
NC_035105.1	31684328	.	A	G	.	.	MAF_USDA=8.197
NC_035105.1	31684344	.	A	G	.	.	MAF_USDA=4.918
NC_035105.1	31684382	.	G	A	.	.	MAF_USDA=3.279
NC_035105.1	31684438	.	G	T	.	.	MAF_USDA=2.459
NC_035105.1	31684464	.	C	G	.	.	MAF_INRAE=1.667
NC_035105.1	31684474	.	G	C	.	.	MAF_INRAE=2.5
NC_035105.1	31684518	.	A	C	.	.	MAF_INRAE=18.987;MAF_USDA=31.176
NC_035105.1	31684521	.	A	G	.	.	MAF_USDA=1.639
NC_035105.1	31684541	.	C	G	.	.	MAF_INRAE=21.519;MAF_USDA=18.033
NC_035105.1	31684554	.	C	T	.	.	MAF_USDA=2.459
NC_035105.1	31684555	.	A	C	.	.	MAF_INRAE=5.696;MAF_USDA=2.459
NC_035105.1	31684675	.	C	A	.	.	MAF_INRAE=1.667;MAF_USDA=4.918
NC_035105.1	31684708	.	A	C	.	.	MAF_USDA=3.279
NC_035105.1	31684715	.	G	A	.	.	MAF_INRAE=14.557;MAF_USDA=3.279
NC_035105.1	31684751	.	C	A	.	.	MAF_INRAE=8.861;MAF_USDA=1.765
NC_035105.1	31684769	.	T	C	.	.	MAF_INRAE=4.43;MAF_USDA=18.033
NC_035105.1	31684815	.	C	A	.	.	MAF_USDA=1.639
NC_035105.1	31684826	.	C	A	.	.	MAF_INRAE=15.833;MAF_USDA=3.279
NC_035105.1	31684864	.	G	A	.	.	MAF_INRAE=34.81;MAF_USDA=22.941
NC_035105.1	31684878	.	G	T	.	.	MAF_USDA=2.459
NC_035105.1	31684903	.	G	C	.	.	MAF_USDA=2.459
NC_035105.1	31684909	.	A	C	.	.	MAF_INRAE=4.43
NC_035105.1	31685039	.	A	C	.	.	MAF_INRAE=2.5;MAF_USDA=15.882
NC_035105.1	31685075	.	A	G	.	.	MAF_USDA=4.918
NC_035105.1	31685077	.	C	A	.	.	MAF_USDA=3.529
NC_035105.1	31685086	.	C	G	.	.	MAF_USDA=8.197
NC_035105.1	31685102	.	C	G	.	.	MAF_USDA=1.639
NC_035105.1	31685107	.	C	A	.	.	MAF_USDA=4.918
NC_035105.1	31685119	.	C	A	.	.	MAF_USDA=4.098
NC_035105.1	31685125	.	T	C	.	.	MAF_USDA=4.918
NC_035105.1	31685133	.	T	G	.	.	MAF_USDA=2.459
NC_035105.1	31685175	.	G	T	.	.	MAF_INRAE=8.333;MAF_USDA=1.639
NC_035105.1	31685201	.	G	T	.	.	MAF_INRAE=1.667;MAF_USDA=4.918
NC_035105.1	31685204	.	G	T	.	.	MAF_INRAE=28.481;MAF_USDA=40.0
NC_035105.1	31685254	.	G	T	.	.	MAF_USDA=1.639
NC_035105.1	31685295	.	G	T	.	.	MAF_INRAE=19.62;MAF_USDA=11.475
NC_035105.1	31685322	.	G	T	.	.	MAF_USDA=2.459
NC_035105.1	31685338	.	T	G	.	.	MAF_USDA=1.639
NC_035105.1	31685361	.	A	C	.	.	MAF_INRAE=6.962;MAF_USDA=25.882
NC_035105.1	31685372	.	A	G	.	.	MAF_INRAE=8.861;MAF_USDA=1.765
NC_035105.1	31685384	.	T	G	.	.	MAF_INRAE=34.81;MAF_USDA=24.118
NC_035105.1	31685498	.	A	C	.	.	MAF_INRAE=1.667
NC_035105.1	31685501	.	C	A	.	.	MAF_INRAE=5.696;MAF_USDA=2.459
NC_035105.1	31685503	.	A	T	.	.	MAF_USDA=1.639
NC_035105.1	31685526	.	T	C	.	.	MAF_INRAE=5.063;MAF_USDA=22.131
NC_035105.1	31685602	.	A	T	.	.	MAF_INRAE=22.152;MAF_USDA=21.176
NC_035105.1	31685605	.	G	C	.	.	MAF_INRAE=14.557;MAF_USDA=8.197
NC_035105.1	31685674	.	C	T	.	.	MAF_INRAE=49.367;MAF_USDA=43.75
NC_035105.1	31685675	.	T	A	.	.	MAF_INRAE=50.0;MAF_USDA=27.108
NC_035105.1	31685692	.	G	A	.	.	MAF_INRAE=21.053;MAF_USDA=32.353
NC_035105.1	31685754	.	T	C	.	.	MAF_INRAE=37.975
NC_035105.1	31685757	.	C	T	.	.	MAF_INRAE=5.063;MAF_USDA=4.098
NC_035105.1	31685804	.	C	A	.	.	MAF_INRAE=8.333;MAF_USDA=10.0
NC_035105.1	31685813	.	G	T	.	.	MAF_INRAE=17.089;MAF_USDA=22.917
NC_035105.1	31685918	.	C	A	.	.	MAF_INRAE=7.5;MAF_USDA=10.0
NC_035105.1	31685970	.	A	T	.	.	MAF_INRAE=7.5;MAF_USDA=5.882
NC_035105.1	31686017	.	A	C	.	.	MAF_USDA=1.639
NC_035105.1	31686044	.	G	C	.	.	MAF_USDA=6.471
NC_035105.1	31686047	.	A	C	.	.	MAF_USDA=2.459
NC_035105.1	31686049	.	T	A	.	.	MAF_USDA=5.833
NC_035105.1	31686069	.	G	T	.	.	MAF_INRAE=4.167
NC_035105.1	31686073	.	A	T	.	.	MAF_INRAE=15.0;MAF_USDA=34.118
NC_035105.1	31686076	.	T	A	.	.	MAF_USDA=5.738
NC_035105.1	31686078	.	G	T	.	.	MAF_USDA=4.706
NC_035105.1	31686086	.	G	T	.	.	MAF_INRAE=8.333;MAF_USDA=9.412
NC_035105.1	31686087	.	C	A	.	.	MAF_INRAE=8.333;MAF_USDA=9.412
NC_035105.1	31686149	.	A	T	.	.	MAF_INRAE=8.333;MAF_USDA=10.0
NC_035105.1	31686195	.	T	A	.	.	MAF_USDA=3.333
NC_035105.1	31686447	.	G	C	.	.	MAF_INRAE=5.063;MAF_USDA=20.492
NC_035105.1	31686450	.	G	T	.	.	MAF_INRAE=10.0;MAF_USDA=15.294
NC_035105.1	31686451	.	A	C	.	.	MAF_INRAE=10.0;MAF_USDA=14.118
NC_035105.1	31686537	.	G	C	.	.	MAF_USDA=14.583
NC_035105.1	31686583	.	A	T	.	.	MAF_INRAE=8.333;MAF_USDA=10.0
NC_035105.1	31686590	.	A	G	.	.	MAF_INRAE=6.329;MAF_USDA=26.23
NC_035105.1	31686593	.	C	T	.	.	MAF_INRAE=1.667;MAF_USDA=4.918
NC_035105.1	31686596	.	C	T	.	.	MAF_INRAE=8.333;MAF_USDA=10.588
NC_035105.1	31686621	.	C	T	.	.	MAF_INRAE=13.924;MAF_USDA=15.294
NC_035105.1	31686642	.	T	A	.	.	MAF_INRAE=8.333;MAF_USDA=10.0
NC_035105.1	31686753	.	G	T	.	.	MAF_INRAE=7.5;MAF_USDA=21.765
NC_035105.1	31686787	.	C	T	.	.	MAF_INRAE=12.658;MAF_USDA=28.824
NC_035105.1	31686806	.	C	T	.	.	MAF_INRAE=8.333;MAF_USDA=10.0
NC_035105.1	31686809	.	T	C	.	.	MAF_INRAE=8.333;MAF_USDA=9.412
NC_035105.1	31686813	.	G	T	.	.	MAF_INRAE=5.696;MAF_USDA=2.459
NC_035105.1	31686850	.	A	G	.	.	MAF_INRAE=45.57;MAF_USDA=38.235
NC_035105.1	31686876	.	A	C	.	.	MAF_INRAE=6.329;MAF_USDA=24.59
NC_035105.1	31686887	.	C	G	.	.	MAF_INRAE=16.456;MAF_USDA=20.0
NC_035105.1	31686945	.	C	T	.	.	MAF_INRAE=1.667;MAF_USDA=4.918
NC_035105.1	31687013	.	A	C	.	.	MAF_USDA=3.279
NC_035105.1	31687045	.	G	A	.	.	MAF_USDA=1.639
NC_035105.1	31687071	.	T	G	.	.	MAF_INRAE=5.063;MAF_USDA=20.0
NC_035105.1	31687081	.	T	G	.	.	MAF_INRAE=11.392
NC_035105.1	31687128	.	G	T	.	.	MAF_INRAE=5.696;MAF_USDA=18.852
NC_035105.1	31687185	.	G	A	.	.	MAF_INRAE=20.886;MAF_USDA=13.69
NC_035105.1	31687279	.	G	T	.	.	MAF_USDA=1.639
NC_035105.1	31687297	.	C	A	.	.	MAF_USDA=16.471
NC_035105.1	31687298	.	T	G	.	.	MAF_USDA=4.918
NC_035105.1	31687331	.	A	G	.	.	MAF_USDA=1.667
NC_035105.1	31687347	.	G	A	.	.	MAF_INRAE=5.263;MAF_USDA=28.333
NC_035105.1	31687549	.	G	C	.	.	MAF_INRAE=1.667;MAF_USDA=7.627
NC_035105.1	31687616	.	T	C	.	.	MAF_USDA=5.0
NC_035105.1	31687731	.	C	T	.	.	MAF_USDA=10.588
NC_035105.1	31687732	.	G	A	.	.	MAF_INRAE=1.667;MAF_USDA=10.588
NC_035105.1	31687735	.	G	A	.	.	MAF_USDA=2.459
NC_035105.1	31687737	.	G	C	.	.	MAF_USDA=1.639
NC_035105.1	31687753	.	A	G	.	.	MAF_INRAE=6.667;MAF_USDA=9.412
NC_035105.1	31687757	.	T	C	.	.	MAF_INRAE=17.5
NC_035105.1	31687785	.	C	T	.	.	MAF_INRAE=1.667;MAF_USDA=3.279
NC_035105.1	31687798	.	A	G	.	.	MAF_USDA=27.647
NC_035105.1	31687818	.	G	T	.	.	MAF_USDA=3.333
NC_035105.1	31687826	.	G	A	.	.	MAF_USDA=2.459
NC_035105.1	31687833	.	C	G	.	.	MAF_USDA=6.557
NC_035105.1	31687848	.	G	C	.	.	MAF_USDA=5.738
NC_035105.1	31687875	.	T	C	.	.	MAF_USDA=10.656
NC_035105.1	31687890	.	C	T	.	.	MAF_USDA=31.176
NC_035105.1	31687925	.	C	T	.	.	MAF_INRAE=15.789;MAF_USDA=2.459
NC_035105.1	31687982	.	A	G	.	.	MAF_USDA=6.25
NC_035105.1	31687983	.	A	C	.	.	MAF_USDA=8.333
NC_035105.1	31687992	.	C	G	.	.	MAF_USDA=6.25
NC_035105.1	31688060	.	C	T	.	.	MAF_INRAE=1.667;MAF_USDA=4.167
NC_035105.1	31688077	.	A	T	.	.	MAF_INRAE=15.19;MAF_USDA=20.0
NC_035105.1	31688082	.	C	T	.	.	MAF_INRAE=15.19;MAF_USDA=20.0
NC_035105.1	31688087	.	C	T	.	.	MAF_USDA=10.0
NC_035105.1	31688109	.	T	C	.	.	MAF_INRAE=5.263;MAF_USDA=20.588
NC_035105.1	31688128	.	G	A	.	.	MAF_USDA=8.824
NC_035105.1	31688218	.	G	A	.	.	MAF_INRAE=11.392;MAF_USDA=5.882
NC_035105.1	31688267	.	T	C	.	.	MAF_USDA=4.118
NC_035105.1	31688280	.	C	T	.	.	MAF_USDA=5.738
NC_035105.1	31688331	.	G	T	.	.	MAF_USDA=1.639
NC_035105.1	31688334	.	C	T	.	.	MAF_INRAE=10.0;MAF_USDA=9.412
NC_035105.1	31688343	.	G	T	.	.	MAF_INRAE=13.924;MAF_USDA=29.412
NC_035105.1	31688443	.	G	A	.	.	MAF_USDA=1.639
NC_035105.1	31688488	.	A	G	.	.	MAF_INRAE=5.263;MAF_USDA=18.033
NC_035105.1	31688605	.	G	T	.	.	MAF_INRAE=10.0
NC_035105.1	31688662	.	A	C	.	.	MAF_INRAE=5.0
NC_035105.1	31688686	.	T	C	.	.	MAF_INRAE=5.063;MAF_USDA=18.852
NC_035105.1	31688719	.	G	C	.	.	MAF_INRAE=13.924;MAF_USDA=27.647
NC_035105.1	31688724	.	T	C	.	.	MAF_INRAE=6.329;MAF_USDA=26.23
NC_035105.1	31688755	.	A	G	.	.	MAF_USDA=1.639
NC_035105.1	31688807	.	C	T	.	.	MAF_INRAE=10.0;MAF_USDA=8.824
NC_035105.1	31688882	.	T	A	.	.	MAF_USDA=1.639
NC_035105.1	31688924	.	G	T	.	.	MAF_USDA=2.5
NC_035105.1	31688939	.	A	C	.	.	MAF_INRAE=5.263;MAF_USDA=28.333
NC_035105.1	31688971	.	T	A	.	.	MAF_INRAE=5.263;MAF_USDA=28.333
NC_035105.1	31688987	.	A	G	.	.	MAF_INRAE=5.263;MAF_USDA=28.333
NC_035105.1	31689007	.	C	A	.	.	MAF_INRAE=5.263;MAF_USDA=28.333
NC_035105.1	31689010	.	T	C	.	.	MAF_USDA=4.167
NC_035105.1	31689149	.	A	C	.	.	MAF_USDA=13.69
NC_035105.1	31689365	.	T	G	.	.	MAF_INRAE=3.333
NC_035105.1	31689414	.	T	C	.	.	MAF_USDA=1.639
NC_035105.1	31689418	.	G	A	.	.	MAF_USDA=7.059
NC_035105.1	31689428	.	C	A	.	.	MAF_INRAE=2.5;MAF_USDA=8.929
NC_035105.1	31689448	.	G	A	.	.	MAF_INRAE=14.557;MAF_USDA=15.294
NC_035105.1	31689454	.	G	T	.	.	MAF_INRAE=14.557;MAF_USDA=15.294
NC_035105.1	31689460	.	C	T	.	.	MAF_INRAE=5.833;MAF_USDA=14.118
NC_035105.1	31689536	.	C	T	.	.	MAF_USDA=5.882
NC_035105.1	31689549	.	C	T	.	.	MAF_INRAE=5.063;MAF_USDA=2.459
NC_035105.1	31689579	.	G	A	.	.	MAF_INRAE=6.329;MAF_USDA=22.951
NC_035105.1	31689635	.	A	C	.	.	MAF_INRAE=8.333;MAF_USDA=9.412
NC_035105.1	31689697	.	G	T	.	.	MAF_INRAE=47.468;MAF_USDA=47.059
NC_035105.1	31689720	.	G	T	.	.	MAF_INRAE=5.063;MAF_USDA=15.0
NC_035105.1	31689738	.	C	A	.	.	MAF_INRAE=5.063;MAF_USDA=3.333
NC_035105.1	31689776	.	C	T	.	.	MAF_USDA=1.667
NC_035105.1	31689787	.	C	T	.	.	MAF_INRAE=30.38;MAF_USDA=32.787
NC_035105.1	31689792	.	C	A	.	.	MAF_INRAE=5.063;MAF_USDA=14.167
NC_035105.1	31689828	.	A	T	.	.	MAF_INRAE=8.333;MAF_USDA=3.279
NC_035105.1	31689847	.	G	A	.	.	MAF_INRAE=23.418;MAF_USDA=19.412
NC_035105.1	31689866	.	T	G	.	.	MAF_INRAE=24.051;MAF_USDA=6.557
NC_035105.1	31689873	.	C	T	.	.	MAF_INRAE=1.667
NC_035105.1	31689885	.	G	T	.	.	MAF_INRAE=17.722;MAF_USDA=3.279
NC_035105.1	31690088	.	T	A	.	.	MAF_USDA=1.639
NC_035105.1	31690092	.	A	T	.	.	MAF_INRAE=27.848;MAF_USDA=42.941
NC_035105.1	31690096	.	G	T	.	.	MAF_INRAE=5.263;MAF_USDA=25.0
NC_035105.1	31690102	.	T	A	.	.	MAF_INRAE=5.263;MAF_USDA=8.235
NC_035105.1	31690109	.	T	A	.	.	MAF_INRAE=5.263;MAF_USDA=8.824
NC_035105.1	31690125	.	T	C	.	.	MAF_INRAE=5.263;MAF_USDA=8.235
NC_035105.1	31690141	.	C	T	.	.	MAF_USDA=4.098
NC_035105.1	31690172	.	C	T	.	.	MAF_INRAE=18.354;MAF_USDA=2.459
NC_035105.1	31690203	.	T	A	.	.	MAF_INRAE=26.316;MAF_USDA=13.529
NC_035105.1	31690210	.	T	A	.	.	MAF_INRAE=33.544;MAF_USDA=42.353
NC_035105.1	31690215	.	A	T	.	.	MAF_INRAE=41.139;MAF_USDA=28.824
NC_035105.1	31690227	.	G	T	.	.	MAF_INRAE=15.19
NC_035105.1	31690237	.	T	C	.	.	MAF_INRAE=5.263;MAF_USDA=25.0
NC_035105.1	31690265	.	C	G	.	.	MAF_INRAE=1.667;MAF_USDA=7.377
NC_035105.1	31690284	.	A	G	.	.	MAF_INRAE=5.263;MAF_USDA=21.765
NC_035105.1	31690396	.	C	T	.	.	MAF_USDA=8.333
NC_035105.1	31691121	.	C	A	.	.	MAF_USDA=12.5
NC_035105.1	31691141	.	G	T	.	.	MAF_USDA=8.235
NC_035105.1	31691181	.	G	A	.	.	MAF_INRAE=5.263;MAF_USDA=32.609
NC_035105.1	31691194	.	C	T	.	.	MAF_USDA=2.459
NC_035105.1	31691348	.	G	T	.	.	MAF_USDA=1.639
NC_035105.1	31691356	.	G	A	.	.	MAF_INRAE=10.526;MAF_USDA=12.353
NC_035105.1	31691385	.	C	T	.	.	MAF_INRAE=5.263;MAF_USDA=5.294
NC_035105.1	31691535	.	C	A	.	.	MAF_USDA=10.417
NC_035105.1	31691605	.	C	T	.	.	MAF_INRAE=7.595;MAF_USDA=1.765
NC_035105.1	31691847	.	C	A	.	.	MAF_USDA=10.417
NC_035105.1	31691903	.	G	T	.	.	MAF_INRAE=15.823;MAF_USDA=15.882
NC_035105.1	31691950	.	A	C	.	.	MAF_USDA=3.279
NC_035105.1	31691951	.	C	A	.	.	MAF_USDA=3.279
NC_035105.1	31691977	.	T	C	.	.	MAF_INRAE=5.696;MAF_USDA=4.918
NC_035105.1	31692039	.	G	A	.	.	MAF_INRAE=2.5;MAF_USDA=10.656
NC_035105.1	31692154	.	C	A	.	.	MAF_INRAE=5.263;MAF_USDA=23.529
NC_035105.1	31692261	.	G	T	.	.	MAF_INRAE=1.667
NC_035105.1	31692270	.	A	C	.	.	MAF_INRAE=4.43;MAF_USDA=9.412
NC_035105.1	31692357	.	A	G	.	.	MAF_INRAE=9.494;MAF_USDA=5.294
NC_035105.1	31692361	.	C	T	.	.	MAF_INRAE=15.833;MAF_USDA=11.765
NC_035105.1	31692538	.	G	A	.	.	MAF_INRAE=9.494;MAF_USDA=3.529
NC_035105.1	31692553	.	C	A	.	.	MAF_USDA=3.279
NC_035105.1	31692567	.	ATTTTTTA	ATTTTTTT	.	.	MAF_USDA=10.417
NC_035105.1	31692574	.	A	T	.	.	MAF_INRAE=30.833;MAF_USDA=14.167
NC_035105.1	31692633	.	T	C	.	.	MAF_INRAE=2.5;MAF_USDA=6.557
NC_035105.1	31692662	.	T	C	.	.	MAF_INRAE=8.333
NC_035105.1	31692668	.	G	A	.	.	MAF_USDA=10.417
NC_035105.1	31692670	.	C	A	.	.	MAF_INRAE=5.0;MAF_USDA=1.639
NC_035105.1	31692708	.	G	A	.	.	MAF_INRAE=4.167
NC_035105.1	31697572	.	C	A	.	.	MAF_INRAE=3.333
NC_035105.1	31697573	.	A	T	.	.	MAF_INRAE=3.333
NC_035105.1	31697608	.	T	C	.	.	MAF_INRAE=1.667
NC_035105.1	31697635	.	G	A	.	.	MAF_USDA=14.754
NC_035105.1	31697639	.	T	A	.	.	MAF_USDA=13.115
NC_035105.1	31697643	.	T	C	.	.	MAF_USDA=14.754
NC_035105.1	31697693	.	T	C	.	.	MAF_USDA=8.333
NC_035105.1	31697775	.	T	A	.	.	MAF_INRAE=44.937;MAF_USDA=40.588
NC_035105.1	31697799	.	A	G	.	.	MAF_USDA=1.639
NC_035105.1	31697803	.	G	T	.	.	MAF_INRAE=12.025;MAF_USDA=8.824
NC_035105.1	31697808	.	A	T	.	.	MAF_INRAE=23.418;MAF_USDA=18.235
NC_035105.1	31697821	.	A	T	.	.	MAF_USDA=11.475
NC_035105.1	31697867	.	T	A	.	.	MAF_USDA=1.639
NC_035105.1	31697886	.	T	A	.	.	MAF_USDA=4.918
NC_035105.1	31697897	.	G	T	.	.	MAF_USDA=4.918
NC_035105.1	31697940	.	A	C	.	.	MAF_INRAE=17.722;MAF_USDA=18.235
NC_035105.1	31698015	.	C	T	.	.	MAF_INRAE=16.456;MAF_USDA=10.588
NC_035105.1	31698044	.	G	T	.	.	MAF_INRAE=4.43
NC_035105.1	31698060	.	G	T	.	.	MAF_USDA=3.279
NC_035105.1	31698130	.	G	A	.	.	MAF_INRAE=12.025;MAF_USDA=8.824
NC_035105.1	31698156	.	C	T	.	.	MAF_INRAE=5.063;MAF_USDA=4.098
NC_035105.1	31698163	.	C	T	.	.	MAF_INRAE=4.167
NC_035105.1	31698171	.	C	T	.	.	MAF_INRAE=9.494;MAF_USDA=2.353
NC_035105.1	31698196	.	A	G	.	.	MAF_INRAE=2.5;MAF_USDA=7.377
NC_035105.1	31698215	.	A	T	.	.	MAF_USDA=3.279
NC_035105.1	31698245	.	T	C	.	.	MAF_USDA=3.279
NC_035105.1	31698336	.	T	C	.	.	MAF_INRAE=12.658;MAF_USDA=11.176
NC_035105.1	31698337	.	G	C	.	.	MAF_INRAE=1.667
NC_035105.1	31698455	.	A	G	.	.	MAF_INRAE=17.722;MAF_USDA=18.824
NC_035105.1	31698487	.	G	T	.	.	MAF_USDA=4.098
NC_035105.1	31698559	.	T	G	.	.	MAF_USDA=3.448
NC_035105.1	31698573	.	G	T	.	.	MAF_INRAE=36.076;MAF_USDA=15.882
NC_035105.1	31698596	.	G	A	.	.	MAF_INRAE=19.62;MAF_USDA=4.918
NC_035105.1	31698606	.	A	C	.	.	MAF_INRAE=5.263;MAF_USDA=24.706
NC_035105.1	31698704	.	A	C	.	.	MAF_INRAE=3.797;MAF_USDA=4.098
NC_035105.1	31698729	.	G	A	.	.	MAF_INRAE=36.709;MAF_USDA=42.941
NC_035105.1	31698737	.	G	A	.	.	MAF_INRAE=2.5;MAF_USDA=8.197
NC_035105.1	31698826	.	C	T	.	.	MAF_INRAE=4.167
NC_035105.1	31698989	.	G	A	.	.	MAF_USDA=10.656
NC_035105.1	31699018	.	T	C	.	.	MAF_INRAE=5.063;MAF_USDA=4.098
NC_035105.1	31699039	.	T	G	.	.	MAF_INRAE=4.167
NC_035105.1	31699093	.	G	A	.	.	MAF_INRAE=2.5;MAF_USDA=6.557
NC_035105.1	31699131	.	C	T	.	.	MAF_USDA=11.475
NC_035105.1	31699177	.	G	A	.	.	MAF_INRAE=5.263;MAF_USDA=5.294
NC_035105.1	31699216	.	T	G	.	.	MAF_USDA=7.377
NC_035105.1	31699250	.	T	G	.	.	MAF_USDA=7.5
NC_035105.1	31699259	.	T	C	.	.	MAF_USDA=17.857
NC_035105.1	31700385	.	T	C	.	.	MAF_INRAE=5.833
NC_035105.1	31700639	.	A	G	.	.	MAF_INRAE=5.263;MAF_USDA=4.167
NC_035105.1	31700686	.	G	C	.	.	MAF_INRAE=12.025;MAF_USDA=7.059
NC_035105.1	31700771	.	G	C	.	.	MAF_USDA=4.918
NC_035105.1	31700840	.	C	T	.	.	MAF_INRAE=24.684;MAF_USDA=50.0
NC_035105.1	31701034	.	G	C	.	.	MAF_USDA=1.639
NC_035105.1	31701139	.	T	G	.	.	MAF_INRAE=2.5;MAF_USDA=6.557
NC_035105.1	31701193	.	T	G	.	.	MAF_INRAE=9.494;MAF_USDA=1.639
NC_035105.1	31701240	.	C	G	.	.	MAF_USDA=1.639
NC_035105.1	31701306	.	G	T	.	.	MAF_INRAE=1.667
NC_035105.1	31701327	.	G	T	.	.	MAF_INRAE=2.5
NC_035105.1	31701337	.	G	A	.	.	MAF_USDA=2.459
NC_035105.1	31701381	.	A	C	.	.	MAF_INRAE=5.063;MAF_USDA=4.098
NC_035105.1	31701404	.	T	A	.	.	MAF_INRAE=37.975;MAF_USDA=37.647
NC_035105.1	31701405	.	C	T	.	.	MAF_USDA=1.639
NC_035105.1	31701412	.	A	G	.	.	MAF_USDA=12.295
NC_035105.1	31701465	.	G	A	.	.	MAF_USDA=4.098
NC_035105.1	31701541	.	C	G	.	.	MAF_USDA=3.279
NC_035105.1	31701572	.	A	G	.	.	MAF_INRAE=2.5;MAF_USDA=7.377
NC_035105.1	31701645	.	T	C	.	.	MAF_INRAE=1.667;MAF_USDA=1.639
NC_035105.1	31701676	.	C	A	.	.	MAF_INRAE=9.494;MAF_USDA=2.353
NC_035105.1	31701684	.	G	T	.	.	MAF_USDA=15.882
NC_035105.1	31701686	.	C	T	.	.	MAF_USDA=4.918
NC_035105.1	31701761	.	C	T	.	.	MAF_INRAE=1.667;MAF_USDA=1.639
NC_035105.1	31701801	.	C	T	.	.	MAF_INRAE=11.392;MAF_USDA=8.197
NC_035105.1	31701811	.	T	G	.	.	MAF_INRAE=31.646;MAF_USDA=42.353
NC_035105.1	31701837	.	C	A	.	.	MAF_USDA=1.639
NC_035105.1	31701934	.	C	T	.	.	MAF_USDA=2.459
NC_035105.1	31702008	.	TA	TG	.	.	MAF_USDA=20.833
NC_035105.1	31702009	.	A	G	.	.	MAF_INRAE=23.418;MAF_USDA=22.131
NC_035105.1	31702047	.	G	C	.	.	MAF_INRAE=11.667;MAF_USDA=12.295
NC_035105.1	31702053	.	G	A	.	.	MAF_INRAE=12.025;MAF_USDA=5.357
NC_035105.1	31702063	.	G	T	.	.	MAF_INRAE=23.418;MAF_USDA=20.238
NC_035105.1	31702064	.	G	A	.	.	MAF_INRAE=20.833;MAF_USDA=20.238
NC_035105.1	31702085	.	C	G	.	.	MAF_USDA=4.918
NC_035105.1	31702100	.	G	T	.	.	MAF_INRAE=8.333;MAF_USDA=3.279
NC_035105.1	31702107	.	C	T	.	.	MAF_INRAE=2.5
NC_035105.1	31702130	.	C	T	.	.	MAF_INRAE=4.167;MAF_USDA=1.639
NC_035105.1	31702131	.	G	A	.	.	MAF_INRAE=1.667;MAF_USDA=1.639
NC_035105.1	31702190	.	T	G	.	.	MAF_INRAE=1.667
NC_035105.1	31702356	.	C	G	.	.	MAF_INRAE=11.392;MAF_USDA=8.197
NC_035105.1	31702475	.	C	T	.	.	MAF_USDA=3.529
NC_035105.1	31702503	.	G	T	.	.	MAF_USDA=10.588
NC_035105.1	31703019	.	A	C	.	.	MAF_INRAE=2.5;MAF_USDA=7.377
NC_035105.1	31703020	.	A	G	.	.	MAF_INRAE=11.392;MAF_USDA=8.197
NC_035105.1	31703022	.	G	A	.	.	MAF_INRAE=2.5;MAF_USDA=7.377
NC_035105.1	31703026	.	G	A	.	.	MAF_INRAE=5.063;MAF_USDA=3.279
NC_035105.1	31703050	.	T	A	.	.	MAF_INRAE=48.734;MAF_USDA=33.529
NC_035105.1	31703054	.	T	C	.	.	MAF_USDA=7.377
NC_035105.1	31703124	.	T	A	.	.	MAF_INRAE=5.063;MAF_USDA=4.098
NC_035105.1	31703142	.	C	A	.	.	MAF_INRAE=49.367;MAF_USDA=46.721
NC_035105.1	31703192	.	G	A	.	.	MAF_INRAE=2.5;MAF_USDA=7.377
NC_035105.1	31703199	.	G	A	.	.	MAF_INRAE=9.494;MAF_USDA=2.381
NC_035105.1	31703200	.	G	T	.	.	MAF_INRAE=5.263;MAF_USDA=35.417
NC_035105.1	31703203	.	G	A	.	.	MAF_INRAE=20.833;MAF_USDA=5.0
NC_035105.1	31703252	.	G	T	.	.	MAF_INRAE=9.167;MAF_USDA=3.279
NC_035105.1	31703266	.	T	G	.	.	MAF_USDA=12.353
NC_035105.1	31703405	.	G	C	.	.	MAF_INRAE=4.167
NC_035105.1	31703417	.	C	A	.	.	MAF_INRAE=2.5;MAF_USDA=7.377
NC_035105.1	31703448	.	T	A	.	.	MAF_USDA=6.557
NC_035105.1	31703449	.	T	A	.	.	MAF_INRAE=33.544;MAF_USDA=26.23
NC_035105.1	31703450	.	A	T	.	.	MAF_USDA=6.557
NC_035105.1	31703455	.	T	A	.	.	MAF_USDA=6.557
NC_035105.1	31703594	.	T	C	.	.	MAF_INRAE=5.263;MAF_USDA=7.647
NC_035105.1	31703635	.	C	T	.	.	MAF_INRAE=23.418;MAF_USDA=12.941
NC_035105.1	31703649	.	G	A	.	.	MAF_INRAE=15.823;MAF_USDA=10.588
NC_035105.1	31703662	.	T	C	.	.	MAF_INRAE=2.5;MAF_USDA=7.377
NC_035105.1	31703667	.	T	C	.	.	MAF_INRAE=15.823;MAF_USDA=11.176
NC_035105.1	31703706	.	A	C	.	.	MAF_INRAE=11.392;MAF_USDA=7.377
NC_035105.1	31703754	.	T	C	.	.	MAF_INRAE=12.658;MAF_USDA=11.475
NC_035105.1	31703817	.	A	G	.	.	MAF_INRAE=1.667
NC_035105.1	31703829	.	T	C	.	.	MAF_INRAE=24.684;MAF_USDA=10.588
NC_035105.1	31703839	.	T	C	.	.	MAF_INRAE=8.333;MAF_USDA=1.639
NC_035105.1	31703899	.	C	G	.	.	MAF_INRAE=16.456;MAF_USDA=20.833
NC_035105.1	31704088	.	A	G	.	.	MAF_INRAE=5.263;MAF_USDA=19.167
NC_035105.1	31704149	.	C	T	.	.	MAF_INRAE=5.263;MAF_USDA=17.213
NC_035105.1	31704279	.	G	A	.	.	MAF_USDA=6.557
NC_035105.1	31704297	.	T	C	.	.	MAF_USDA=7.377
NC_035105.1	31704327	.	A	T	.	.	MAF_USDA=9.016
NC_035105.1	31704328	.	G	A	.	.	MAF_USDA=9.016
NC_035105.1	31704334	.	T	C	.	.	MAF_USDA=9.016
NC_035105.1	31704360	.	G	A	.	.	MAF_USDA=11.475
NC_035105.1	31704384	.	G	T	.	.	MAF_USDA=10.656
NC_035105.1	31704386	.	G	C	.	.	MAF_USDA=10.656
NC_035105.1	31704396	.	G	T	.	.	MAF_USDA=10.656
NC_035105.1	31704419	.	C	T	.	.	MAF_USDA=9.836
NC_035105.1	31704431	.	C	A	.	.	MAF_USDA=9.836
NC_035105.1	31704434	.	C	T	.	.	MAF_USDA=9.836
NC_035105.1	31704439	.	A	C	.	.	MAF_USDA=6.557
NC_035105.1	31704440	.	C	T	.	.	MAF_USDA=9.836
NC_035105.1	31705134	.	A	G	.	.	MAF_USDA=8.333
NC_035105.1	31705182	.	A	G	.	.	MAF_INRAE=2.5
NC_035105.1	31705212	.	T	C	.	.	MAF_USDA=7.647
NC_035105.1	31705247	.	T	A	.	.	MAF_INRAE=2.5
NC_035105.1	31705346	.	C	T	.	.	MAF_INRAE=1.667
NC_035105.1	31705348	.	C	T	.	.	MAF_INRAE=1.667
NC_035105.1	31705366	.	C	A	.	.	MAF_INRAE=2.5
NC_035105.1	31705411	.	C	T	.	.	MAF_INRAE=1.667
NC_035105.1	31705457	.	T	G	.	.	MAF_USDA=1.639
NC_035105.1	31705458	.	G	T	.	.	MAF_INRAE=2.5;MAF_USDA=7.377
NC_035105.1	31705464	.	G	T	.	.	MAF_INRAE=2.5;MAF_USDA=7.377
NC_035105.1	31705530	.	C	T	.	.	MAF_INRAE=35.443;MAF_USDA=14.754
NC_035105.1	31705540	.	G	A	.	.	MAF_INRAE=2.5;MAF_USDA=7.377
NC_035105.1	31705568	.	T	C	.	.	MAF_USDA=8.333
NC_035105.1	31705606	.	C	T	.	.	MAF_INRAE=2.5;MAF_USDA=7.377
NC_035105.1	31705627	.	C	T	.	.	MAF_INRAE=2.5;MAF_USDA=7.377
NC_035105.1	31705646	.	G	A	.	.	MAF_INRAE=14.557;MAF_USDA=17.213
NC_035105.1	31705666	.	C	T	.	.	MAF_USDA=1.639
NC_035105.1	31705709	.	T	G	.	.	MAF_USDA=2.459
NC_035105.1	31705722	.	G	T	.	.	MAF_INRAE=2.5;MAF_USDA=7.377
NC_035105.1	31705744	.	G	A	.	.	MAF_USDA=1.639
NC_035105.1	31705754	.	T	A	.	.	MAF_INRAE=14.557;MAF_USDA=18.033
NC_035105.1	31705825	.	C	A	.	.	MAF_INRAE=7.5;MAF_USDA=1.639
NC_035105.1	31705843	.	C	T	.	.	MAF_INRAE=7.5;MAF_USDA=2.459
NC_035105.1	31706014	.	G	A	.	.	MAF_INRAE=33.544;MAF_USDA=20.833
NC_035105.1	31706056	.	G	T	.	.	MAF_USDA=2.459
NC_035105.1	31706066	.	A	C	.	.	MAF_INRAE=2.5
NC_035105.1	31706166	.	A	G	.	.	MAF_INRAE=5.263;MAF_USDA=28.235
NC_035105.1	31706207	.	G	T	.	.	MAF_INRAE=49.367;MAF_USDA=40.984
NC_035105.1	31706218	.	T	C	.	.	MAF_USDA=2.459
NC_035105.1	31706239	.	G	A	.	.	MAF_INRAE=5.0;MAF_USDA=1.639
NC_035105.1	31706249	.	T	G	.	.	MAF_INRAE=2.5;MAF_USDA=7.377
NC_035105.1	31706262	.	G	T	.	.	MAF_INRAE=24.684;MAF_USDA=11.176
NC_035105.1	31706266	.	T	C	.	.	MAF_USDA=10.417
NC_035105.1	31706282	.	T	C	.	.	MAF_INRAE=12.025;MAF_USDA=8.197
NC_035105.1	31706310	.	C	T	.	.	MAF_INRAE=13.291;MAF_USDA=16.393
NC_035105.1	31706313	.	G	A	.	.	MAF_INRAE=11.667;MAF_USDA=9.016
NC_035105.1	31706406	.	C	A	.	.	MAF_INRAE=2.5;MAF_USDA=7.377
NC_035105.1	31706428	.	T	C	.	.	MAF_INRAE=2.5;MAF_USDA=7.377
NC_035105.1	31706529	.	G	A	.	.	MAF_INRAE=1.667;MAF_USDA=1.639
NC_035105.1	31706642	.	C	A	.	.	MAF_INRAE=2.5;MAF_USDA=7.377
NC_035105.1	31706656	.	G	A	.	.	MAF_USDA=3.529
NC_035105.1	31706671	.	C	A	.	.	MAF_USDA=1.639
NC_035105.1	31706800	.	G	A	.	.	MAF_USDA=1.667
NC_035105.1	31706824	.	A	G	.	.	MAF_INRAE=11.667;MAF_USDA=12.5
NC_035105.1	31706832	.	A	T	.	.	MAF_INRAE=11.667;MAF_USDA=10.833
NC_035105.1	31706836	.	T	G	.	.	MAF_INRAE=11.667;MAF_USDA=11.667
NC_035105.1	31706839	.	G	A	.	.	MAF_INRAE=11.667;MAF_USDA=10.833
NC_035105.1	31706846	.	A	T	.	.	MAF_INRAE=11.667;MAF_USDA=11.667
NC_035105.1	31706856	.	C	G	.	.	MAF_USDA=1.667
NC_035105.1	31706863	.	T	G	.	.	MAF_INRAE=11.667;MAF_USDA=10.833
NC_035105.1	31706904	.	G	A	.	.	MAF_INRAE=2.5;MAF_USDA=7.5
NC_035105.1	31706928	.	C	T	.	.	MAF_INRAE=11.667;MAF_USDA=11.667
NC_035105.1	31706983	.	A	G	.	.	MAF_INRAE=11.392;MAF_USDA=9.016
NC_035105.1	31707016	.	C	G	.	.	MAF_USDA=6.557
NC_035105.1	31707050	.	C	G	.	.	MAF_INRAE=5.263;MAF_USDA=29.412
NC_035105.1	31707091	.	C	T	.	.	MAF_USDA=3.279
NC_035105.1	31707134	.	C	T	.	.	MAF_INRAE=1.667;MAF_USDA=1.639
NC_035105.1	31707262	.	A	C	.	.	MAF_INRAE=2.5;MAF_USDA=7.377
NC_035105.1	31707285	.	T	C	.	.	MAF_INRAE=2.5;MAF_USDA=7.377
NC_035105.1	31707356	.	T	C	.	.	MAF_INRAE=2.5;MAF_USDA=6.557
NC_035105.1	31707401	.	T	C	.	.	MAF_INRAE=2.5;MAF_USDA=6.557
NC_035105.1	31707456	.	G	T	.	.	MAF_INRAE=5.063;MAF_USDA=4.098
NC_035105.1	31707482	.	C	T	.	.	MAF_INRAE=11.392;MAF_USDA=9.016
NC_035105.1	31707517	.	G	T	.	.	MAF_INRAE=3.333;MAF_USDA=7.377
NC_035105.1	31707528	.	G	T	.	.	MAF_INRAE=2.5;MAF_USDA=7.377
NC_035105.1	31707547	.	C	T	.	.	MAF_INRAE=2.5;MAF_USDA=7.377
NC_035105.1	31707549	.	G	A	.	.	MAF_USDA=3.279
NC_035105.1	31707555	.	G	C	.	.	MAF_INRAE=2.5;MAF_USDA=7.377
NC_035105.1	31707616	.	G	A	.	.	MAF_USDA=1.639
NC_035105.1	31707654	.	C	A	.	.	MAF_USDA=3.279
NC_035105.1	31707666	.	C	A	.	.	MAF_INRAE=2.5;MAF_USDA=7.377
NC_035105.1	31707701	.	G	C	.	.	MAF_INRAE=25.949;MAF_USDA=40.588
NC_035105.1	31707745	.	A	G	.	.	MAF_INRAE=11.392;MAF_USDA=9.016
NC_035105.1	31707750	.	A	C	.	.	MAF_INRAE=11.392;MAF_USDA=9.016
NC_035105.1	31707751	.	C	T	.	.	MAF_USDA=1.639
NC_035105.1	31707794	.	C	G	.	.	MAF_USDA=2.459
NC_035105.1	31707796	.	G	T	.	.	MAF_USDA=3.529
NC_035105.1	31707848	.	G	A	.	.	MAF_INRAE=2.5;MAF_USDA=7.377
NC_035105.1	31707863	.	C	T	.	.	MAF_INRAE=8.333;MAF_USDA=4.098
NC_035105.1	31707944	.	G	A	.	.	MAF_USDA=1.639
NC_035105.1	31707952	.	C	T	.	.	MAF_INRAE=33.544;MAF_USDA=20.492
NC_035105.1	31707965	.	G	A	.	.	MAF_USDA=10.417
NC_035105.1	31708051	.	G	A	.	.	MAF_USDA=10.417
NC_035105.1	31708055	.	A	T	.	.	MAF_USDA=10.417
NC_035105.1	31708057	.	A	T	.	.	MAF_USDA=10.417
NC_035105.1	31708138	.	C	G	.	.	MAF_INRAE=2.5;MAF_USDA=8.197
NC_035105.1	31708155	.	T	A	.	.	MAF_USDA=3.279
NC_035105.1	31708159	.	C	A	.	.	MAF_INRAE=14.557;MAF_USDA=3.279
NC_035105.1	31708180	.	T	C	.	.	MAF_INRAE=2.5;MAF_USDA=8.197
NC_035105.1	31708217	.	G	T	.	.	MAF_USDA=2.459
NC_035105.1	31708237	.	G	A	.	.	MAF_INRAE=49.367;MAF_USDA=39.344
NC_035105.1	31708269	.	G	C	.	.	MAF_INRAE=10.759;MAF_USDA=9.836
NC_035105.1	31708405	.	G	A	.	.	MAF_INRAE=2.5;MAF_USDA=7.377
NC_035105.1	31708507	.	G	T	.	.	MAF_INRAE=8.333;MAF_USDA=2.459
NC_035105.1	31708529	.	A	T	.	.	MAF_INRAE=13.291;MAF_USDA=16.393
NC_035105.1	31708547	.	A	G	.	.	MAF_USDA=10.417
NC_035105.1	31708673	.	A	C	.	.	MAF_INRAE=2.5;MAF_USDA=7.377
NC_035105.1	31708683	.	A	T	.	.	MAF_INRAE=24.684;MAF_USDA=20.0
NC_035105.1	31708693	.	G	C	.	.	MAF_INRAE=2.5;MAF_USDA=7.377
NC_035105.1	31708699	.	C	T	.	.	MAF_INRAE=2.5;MAF_USDA=7.377
NC_035105.1	31708710	.	C	A	.	.	MAF_INRAE=1.667
NC_035105.1	31708797	.	T	G	.	.	MAF_USDA=4.918
NC_035105.1	31708819	.	C	T	.	.	MAF_USDA=1.639
NC_035105.1	31708820	.	G	A	.	.	MAF_USDA=1.639
NC_035105.1	31708822	.	G	A	.	.	MAF_INRAE=38.608;MAF_USDA=22.941
NC_035105.1	31708857	.	G	T	.	.	MAF_USDA=10.417
NC_035105.1	31708901	.	C	T	.	.	MAF_INRAE=4.43;MAF_USDA=4.918
NC_035105.1	31708956	.	C	T	.	.	MAF_USDA=1.639
NC_035105.1	31708981	.	G	T	.	.	MAF_INRAE=33.544;MAF_USDA=27.049
NC_035105.1	31708983	.	C	A	.	.	MAF_USDA=2.459
NC_035105.1	31709012	.	G	T	.	.	MAF_INRAE=8.333;MAF_USDA=2.459
NC_035105.1	31709063	.	A	C	.	.	MAF_INRAE=12.025;MAF_USDA=5.882
NC_035105.1	31709140	.	C	A	.	.	MAF_USDA=1.639
NC_035105.1	31709237	.	C	T	.	.	MAF_USDA=7.377
NC_035105.1	31709313	.	C	T	.	.	MAF_INRAE=12.5;MAF_USDA=8.197
NC_035105.1	31709326	.	T	G	.	.	MAF_INRAE=5.263;MAF_USDA=21.765
NC_035105.1	31709356	.	T	G	.	.	MAF_USDA=14.754
NC_035105.1	31709357	.	C	G	.	.	MAF_USDA=8.197
NC_035105.1	31709520	.	G	A	.	.	MAF_INRAE=15.789;MAF_USDA=4.098
NC_035105.1	31709607	.	T	C	.	.	MAF_INRAE=2.5;MAF_USDA=7.377
NC_035105.1	31709641	.	T	G	.	.	MAF_USDA=1.639
NC_035105.1	31709699	.	T	G	.	.	MAF_USDA=4.098
NC_035105.1	31709703	.	A	G	.	.	MAF_INRAE=1.667
NC_035105.1	31709713	.	G	A	.	.	MAF_INRAE=1.667
NC_035105.1	31709727	.	G	C	.	.	MAF_INRAE=16.456;MAF_USDA=40.0
NC_035105.1	31709739	.	A	G	.	.	MAF_INRAE=2.5;MAF_USDA=7.377
NC_035105.1	31709804	.	C	T	.	.	MAF_INRAE=22.152;MAF_USDA=7.059
NC_035105.1	31709921	.	T	A	.	.	MAF_USDA=2.459
NC_035105.1	31709947	.	G	A	.	.	MAF_INRAE=15.19;MAF_USDA=26.471
NC_035105.1	31709950	.	C	T	.	.	MAF_USDA=5.882
NC_035105.1	31710019	.	C	A	.	.	MAF_INRAE=2.5;MAF_USDA=7.377
NC_035105.1	31710048	.	T	A	.	.	MAF_INRAE=12.025;MAF_USDA=9.412
NC_035105.1	31710070	.	T	A	.	.	MAF_INRAE=4.167;MAF_USDA=3.279
NC_035105.1	31710124	.	A	G	.	.	MAF_INRAE=2.5;MAF_USDA=7.377
NC_035105.1	31710151	.	T	A	.	.	MAF_INRAE=22.152;MAF_USDA=8.197
NC_035105.1	31710223	.	G	A	.	.	MAF_INRAE=2.5;MAF_USDA=6.557
NC_035105.1	31710224	.	C	A	.	.	MAF_INRAE=2.5;MAF_USDA=6.557
NC_035105.1	31710378	.	G	T	.	.	MAF_USDA=39.583
NC_035105.1	31710384	.	G	T	.	.	MAF_USDA=33.333
NC_035105.1	31710387	.	C	T	.	.	MAF_USDA=27.083
NC_035105.1	31710402	.	C	T	.	.	MAF_USDA=22.353
NC_035105.1	31710455	.	A	G	.	.	MAF_USDA=29.167
NC_035105.1	31710486	.	G	A	.	.	MAF_USDA=12.353
NC_035105.1	31710495	.	T	C	.	.	MAF_USDA=4.918
NC_035105.1	31710509	.	G	C	.	.	MAF_USDA=4.918
NC_035105.1	31710536	.	A	C	.	.	MAF_USDA=18.235
NC_035105.1	31710561	.	C	A	.	.	MAF_INRAE=1.667;MAF_USDA=2.459
NC_035105.1	31710637	.	A	T	.	.	MAF_INRAE=2.5;MAF_USDA=13.115
NC_035105.1	31710677	.	G	T	.	.	MAF_INRAE=22.785;MAF_USDA=6.557
NC_035105.1	31710702	.	C	G	.	.	MAF_INRAE=15.19;MAF_USDA=26.471
NC_035105.1	31710706	.	C	T	.	.	MAF_USDA=7.059
NC_035105.1	31710849	.	G	T	.	.	MAF_INRAE=10.833;MAF_USDA=10.656
NC_035105.1	31710907	.	C	G	.	.	MAF_USDA=10.417
NC_035105.1	31711098	.	G	A	.	.	MAF_INRAE=2.5;MAF_USDA=12.295
NC_035105.1	31711113	.	G	A	.	.	MAF_INRAE=2.5;MAF_USDA=12.295
NC_035105.1	31711115	.	G	A	.	.	MAF_INRAE=2.5;MAF_USDA=12.295
NC_035105.1	31711170	.	T	G	.	.	MAF_INRAE=13.291;MAF_USDA=21.176
NC_035105.1	31711200	.	T	C	.	.	MAF_INRAE=31.579;MAF_USDA=10.0
NC_035105.1	31711302	.	A	G	.	.	MAF_INRAE=2.5;MAF_USDA=12.295
NC_035105.1	31711366	.	G	A	.	.	MAF_INRAE=4.43
NC_035105.1	31711430	.	A	G	.	.	MAF_INRAE=2.5;MAF_USDA=12.295
NC_035105.1	31711535	.	A	G	.	.	MAF_USDA=4.918
NC_035105.1	31711565	.	G	T	.	.	MAF_INRAE=6.667;MAF_USDA=4.918
NC_035105.1	31711617	.	A	G	.	.	MAF_INRAE=2.5;MAF_USDA=12.295
NC_035105.1	31711663	.	A	C	.	.	MAF_INRAE=2.5;MAF_USDA=12.295
NC_035105.1	31711668	.	A	G	.	.	MAF_INRAE=2.5;MAF_USDA=12.295
NC_035105.1	31711786	.	C	T	.	.	MAF_INRAE=1.667
NC_035105.1	31711795	.	A	G	.	.	MAF_INRAE=2.5;MAF_USDA=12.295
NC_035105.1	31711834	.	C	T	.	.	MAF_INRAE=22.785;MAF_USDA=9.016
NC_035105.1	31711937	.	C	T	.	.	MAF_USDA=1.639
NC_035105.1	31711973	.	C	A	.	.	MAF_INRAE=2.5;MAF_USDA=11.475
NC_035105.1	31712043	.	C	A	.	.	MAF_INRAE=2.5;MAF_USDA=12.5
NC_035105.1	31712065	.	C	G	.	.	MAF_INRAE=39.241;MAF_USDA=38.235
NC_035105.1	31712092	.	A	C	.	.	MAF_INRAE=2.5;MAF_USDA=12.295
NC_035105.1	31712111	.	C	T	.	.	MAF_USDA=3.279
NC_035105.1	31712375	.	G	C	.	.	MAF_INRAE=1.667;MAF_USDA=10.656
NC_035105.1	31712518	.	A	G	.	.	MAF_INRAE=19.62;MAF_USDA=8.197
NC_035105.1	31712558	.	A	T	.	.	MAF_USDA=1.667
NC_035105.1	31712579	.	T	A	.	.	MAF_INRAE=2.5;MAF_USDA=12.5
NC_035105.1	31712713	.	C	A	.	.	MAF_USDA=10.833
NC_035105.1	31712719	.	G	A	.	.	MAF_USDA=10.833
NC_035105.1	31712722	.	T	C	.	.	MAF_USDA=10.0
NC_035105.1	31712781	.	A	G	.	.	MAF_USDA=14.286
NC_035105.1	31712799	.	G	C	.	.	MAF_USDA=1.639
NC_035105.1	31712900	.	G	C	.	.	MAF_INRAE=19.62;MAF_USDA=4.098
NC_035105.1	31712967	.	T	G	.	.	MAF_INRAE=37.342;MAF_USDA=24.706
NC_035105.1	31712973	.	G	A	.	.	MAF_INRAE=38.608;MAF_USDA=29.167
NC_035105.1	31713064	.	A	C	.	.	MAF_INRAE=12.025;MAF_USDA=8.824
NC_035105.1	31713068	.	C	A	.	.	MAF_INRAE=17.089;MAF_USDA=13.529
NC_035105.1	31713106	.	T	C	.	.	MAF_INRAE=2.5;MAF_USDA=11.475
NC_035105.1	31713130	.	A	C	.	.	MAF_INRAE=11.667;MAF_USDA=8.197
NC_035105.1	31713154	.	C	A	.	.	MAF_USDA=9.016
NC_035105.1	31713254	.	T	A	.	.	MAF_INRAE=49.367;MAF_USDA=38.824
NC_035105.1	31713257	.	T	G	.	.	MAF_USDA=6.557
NC_035105.1	31713334	.	G	A	.	.	MAF_USDA=7.059
NC_035105.1	31713343	.	A	G	.	.	MAF_USDA=2.459
NC_035105.1	31713383	.	G	A	.	.	MAF_USDA=3.279
NC_035105.1	31713425	.	T	C	.	.	MAF_INRAE=47.368;MAF_USDA=46.471
NC_035105.1	31713435	.	T	A	.	.	MAF_USDA=4.918
NC_035105.1	31713475	.	C	T	.	.	MAF_INRAE=19.62;MAF_USDA=4.098
NC_035105.1	31713490	.	A	C	.	.	MAF_INRAE=15.19;MAF_USDA=1.765
NC_035105.1	31713546	.	T	C	.	.	MAF_INRAE=44.304;MAF_USDA=42.353
NC_035105.1	31713654	.	T	A	.	.	MAF_INRAE=48.734;MAF_USDA=46.471
NC_035105.1	31713716	.	C	T	.	.	MAF_INRAE=9.494;MAF_USDA=2.353
NC_035105.1	31713811	.	G	A	.	.	MAF_USDA=1.639
NC_035105.1	31713866	.	T	C	.	.	MAF_INRAE=23.418;MAF_USDA=8.197
NC_035105.1	31713961	.	A	T	.	.	MAF_USDA=7.377
NC_035105.1	31713990	.	G	A	.	.	MAF_USDA=10.833
NC_035105.1	31714623	.	C	T	.	.	MAF_INRAE=24.051;MAF_USDA=8.197
NC_035105.1	31714760	.	A	G	.	.	MAF_INRAE=24.051;MAF_USDA=9.016
NC_035105.1	31714784	.	G	A	.	.	MAF_INRAE=24.051;MAF_USDA=9.016
NC_035105.1	31714796	.	T	C	.	.	MAF_INRAE=2.5;MAF_USDA=12.295
NC_035105.1	31714819	.	C	G	.	.	MAF_INRAE=2.5;MAF_USDA=12.295
NC_035105.1	31714855	.	A	G	.	.	MAF_USDA=8.333
NC_035105.1	31714903	.	A	G	.	.	MAF_INRAE=2.5;MAF_USDA=12.295
NC_035105.1	31714909	.	A	C	.	.	MAF_INRAE=2.5;MAF_USDA=12.295
NC_035105.1	31714940	.	G	A	.	.	MAF_INRAE=2.5;MAF_USDA=13.115
NC_035105.1	31715011	.	G	T	.	.	MAF_INRAE=12.025;MAF_USDA=17.059
NC_035105.1	31715022	.	T	G	.	.	MAF_INRAE=2.5;MAF_USDA=12.295
NC_035105.1	31715083	.	A	G	.	.	MAF_INRAE=2.5
NC_035105.1	31715158	.	C	T	.	.	MAF_INRAE=5.0;MAF_USDA=2.459
NC_035105.1	31715177	.	C	G	.	.	MAF_INRAE=23.418;MAF_USDA=9.016
NC_035105.1	31715236	.	A	C	.	.	MAF_INRAE=23.418;MAF_USDA=9.016
NC_035105.1	31715295	.	A	C	.	.	MAF_INRAE=12.025;MAF_USDA=20.0
NC_035105.1	31715316	.	A	T	.	.	MAF_INRAE=24.051;MAF_USDA=9.016
NC_035105.1	31715325	.	T	A	.	.	MAF_INRAE=24.051;MAF_USDA=9.016
NC_035105.1	31715384	.	A	C	.	.	MAF_INRAE=38.608;MAF_USDA=41.765
NC_035105.1	31715406	.	C	A	.	.	MAF_INRAE=2.5
NC_035105.1	31715456	.	G	T	.	.	MAF_USDA=3.279
NC_035105.1	31715461	.	G	A	.	.	MAF_USDA=4.918
NC_035105.1	31715486	.	T	A	.	.	MAF_USDA=4.918
NC_035105.1	31715499	.	C	T	.	.	MAF_INRAE=25.949;MAF_USDA=22.131
NC_035105.1	31715633	.	A	G	.	.	MAF_INRAE=2.5;MAF_USDA=4.098
NC_035105.1	31715638	.	T	G	.	.	MAF_INRAE=2.5;MAF_USDA=9.836
NC_035105.1	31715639	.	A	T	.	.	MAF_INRAE=13.924;MAF_USDA=14.754
NC_035105.1	31715721	.	A	G	.	.	MAF_USDA=6.25
NC_035105.1	31715745	.	A	T	.	.	MAF_INRAE=2.5;MAF_USDA=12.295
NC_035105.1	31715751	.	A	C	.	.	MAF_INRAE=15.19;MAF_USDA=29.412
NC_035105.1	31715817	.	A	C	.	.	MAF_USDA=4.918
NC_035105.1	31715867	.	G	T	.	.	MAF_USDA=4.098
NC_035105.1	31715869	.	A	C	.	.	MAF_INRAE=42.405;MAF_USDA=48.824
NC_035105.1	31715895	.	T	G	.	.	MAF_USDA=4.918
NC_035105.1	31715898	.	A	G	.	.	MAF_INRAE=19.62;MAF_USDA=6.557
NC_035105.1	31715905	.	A	C	.	.	MAF_USDA=4.918
NC_035105.1	31715907	.	G	A	.	.	MAF_USDA=4.918
NC_035105.1	31715908	.	A	T	.	.	MAF_USDA=4.118
NC_035105.1	31715926	.	A	T	.	.	MAF_USDA=4.918
NC_035105.1	31715927	.	A	G	.	.	MAF_USDA=4.918
NC_035105.1	31715948	.	T	G	.	.	MAF_USDA=4.918
NC_035105.1	31715965	.	A	T	.	.	MAF_INRAE=5.263;MAF_USDA=25.0
NC_035105.1	31716037	.	C	A	.	.	MAF_USDA=14.754
NC_035105.1	31716048	.	G	A	.	.	MAF_INRAE=20.253;MAF_USDA=31.176
NC_035105.1	31716053	.	T	A	.	.	MAF_INRAE=7.5
NC_035105.1	31716061	.	A	T	.	.	MAF_USDA=4.098
NC_035105.1	31716102	.	C	T	.	.	MAF_INRAE=30.38;MAF_USDA=18.852
NC_035105.1	31716118	.	T	C	.	.	MAF_USDA=1.639
NC_035105.1	31716223	.	C	T	.	.	MAF_INRAE=2.5;MAF_USDA=3.279
NC_035105.1	31716271	.	G	A	.	.	MAF_USDA=4.918
NC_035105.1	31716280	.	G	A	.	.	MAF_USDA=4.918
NC_035105.1	31716296	.	A	G	.	.	MAF_USDA=4.918
NC_035105.1	31716327	.	G	A	.	.	MAF_INRAE=21.053;MAF_USDA=8.235
NC_035105.1	31716481	.	C	T	.	.	MAF_USDA=5.738
NC_035105.1	31716498	.	C	T	.	.	MAF_INRAE=8.861;MAF_USDA=18.235
NC_035105.1	31716531	.	G	A	.	.	MAF_INRAE=13.924;MAF_USDA=35.882
NC_035105.1	31716565	.	G	A	.	.	MAF_INRAE=25.949;MAF_USDA=7.377
NC_035105.1	31716571	.	T	A	.	.	MAF_USDA=4.918
NC_035105.1	31716590	.	G	T	.	.	MAF_USDA=1.667
NC_035105.1	31716594	.	T	C	.	.	MAF_USDA=3.333
NC_035105.1	31716634	.	A	G	.	.	MAF_USDA=4.918
NC_035105.1	31716635	.	T	A	.	.	MAF_USDA=4.918
NC_035105.1	31716649	.	A	T	.	.	MAF_USDA=4.918
NC_035105.1	31716663	.	G	A	.	.	MAF_INRAE=31.013;MAF_USDA=17.213
NC_035105.1	31716702	.	T	A	.	.	MAF_USDA=4.098
NC_035105.1	31716717	.	C	A	.	.	MAF_INRAE=25.316;MAF_USDA=7.377
NC_035105.1	31716766	.	C	A	.	.	MAF_USDA=3.279
NC_035105.1	31716808	.	A	G	.	.	MAF_INRAE=27.5
NC_035105.1	31716890	.	A	T	.	.	MAF_INRAE=31.013;MAF_USDA=17.213
NC_035105.1	31716907	.	C	T	.	.	MAF_INRAE=20.253;MAF_USDA=27.647
NC_035105.1	31716965	.	C	A	.	.	MAF_USDA=10.417
NC_035105.1	31716978	.	C	T	.	.	MAF_INRAE=5.063
NC_035105.1	31717025	.	T	C	.	.	MAF_USDA=6.25
NC_035105.1	31717061	.	T	G	.	.	MAF_USDA=4.918
NC_035105.1	31717070	.	G	T	.	.	MAF_INRAE=9.494;MAF_USDA=18.235
NC_035105.1	31717082	.	C	A	.	.	MAF_INRAE=8.333
NC_035105.1	31717103	.	G	C	.	.	MAF_USDA=10.417
NC_035105.1	31717146	.	C	T	.	.	MAF_USDA=4.918
NC_035105.1	31717151	.	C	G	.	.	MAF_USDA=4.918
NC_035105.1	31717206	.	G	A	.	.	MAF_USDA=3.279
NC_035105.1	31717208	.	A	T	.	.	MAF_USDA=4.918
NC_035105.1	31717254	.	C	T	.	.	MAF_USDA=4.098
NC_035105.1	31717284	.	G	A	.	.	MAF_USDA=17.647
NC_035105.1	31717293	.	G	A	.	.	MAF_USDA=33.333
NC_035105.1	31717294	.	G	A	.	.	MAF_USDA=33.333
NC_035105.1	31717314	.	A	G	.	.	MAF_USDA=1.639
NC_035105.1	31717323	.	A	T	.	.	MAF_USDA=4.098
NC_035105.1	31717349	.	G	T	.	.	MAF_USDA=4.918
NC_035105.1	31717350	.	T	G	.	.	MAF_USDA=4.918
NC_035105.1	31717480	.	G	A	.	.	MAF_INRAE=9.494;MAF_USDA=14.118
NC_035105.1	31717490	.	G	A	.	.	MAF_INRAE=30.38;MAF_USDA=13.934
NC_035105.1	31717547	.	C	T	.	.	MAF_INRAE=2.5;MAF_USDA=7.377
NC_035105.1	31717580	.	C	T	.	.	MAF_USDA=4.918
NC_035105.1	31717598	.	C	T	.	.	MAF_USDA=5.0
NC_035105.1	31717627	.	G	A	.	.	MAF_USDA=6.25
NC_035105.1	31717711	.	G	A	.	.	MAF_INRAE=10.833;MAF_USDA=4.098
NC_035105.1	31717734	.	C	T	.	.	MAF_USDA=3.279
NC_035105.1	31717741	.	T	C	.	.	MAF_USDA=4.098
NC_035105.1	31717802	.	A	G	.	.	MAF_USDA=4.098
NC_035105.1	31717823	.	T	C	.	.	MAF_USDA=4.098
NC_035105.1	31717841	.	T	A	.	.	MAF_USDA=4.098
NC_035105.1	31717844	.	T	G	.	.	MAF_USDA=4.098
NC_035105.1	31717847	.	A	T	.	.	MAF_INRAE=2.5;MAF_USDA=7.377
NC_035105.1	31717883	.	A	G	.	.	MAF_INRAE=5.0;MAF_USDA=1.639
NC_035105.1	31717909	.	C	G	.	.	MAF_USDA=3.279
NC_035105.1	31717912	.	C	T	.	.	MAF_USDA=4.098
NC_035105.1	31717923	.	C	T	.	.	MAF_USDA=4.918
NC_035105.1	31717947	.	T	G	.	.	MAF_INRAE=19.62;MAF_USDA=9.016
NC_035105.1	31717948	.	T	A	.	.	MAF_INRAE=20.833;MAF_USDA=9.016
NC_035105.1	31717960	.	T	G	.	.	MAF_INRAE=13.291;MAF_USDA=32.353
NC_035105.1	31717985	.	T	C	.	.	MAF_USDA=8.197
NC_035105.1	31718000	.	A	G	.	.	MAF_USDA=1.639
NC_035105.1	31718015	.	T	G	.	.	MAF_USDA=2.459
NC_035105.1	31718016	.	G	A	.	.	MAF_USDA=1.639
NC_035105.1	31718017	.	C	T	.	.	MAF_USDA=2.459
NC_035105.1	31718056	.	T	C	.	.	MAF_INRAE=18.987;MAF_USDA=10.833
NC_035105.1	31718065	.	C	A	.	.	MAF_INRAE=18.354;MAF_USDA=6.667
NC_035105.1	31718147	.	G	A	.	.	MAF_INRAE=5.263;MAF_USDA=20.122
NC_035105.1	31718161	.	T	G	.	.	MAF_USDA=27.083
NC_035105.1	31718162	.	T	G	.	.	MAF_USDA=27.083
NC_035105.1	31718205	.	T	A	.	.	MAF_INRAE=5.263;MAF_USDA=11.905
NC_035105.1	31718262	.	A	C	.	.	MAF_INRAE=12.5;MAF_USDA=4.918
NC_035105.1	31718343	.	T	C	.	.	MAF_USDA=4.918
NC_035105.1	31718374	.	A	G	.	.	MAF_INRAE=12.5;MAF_USDA=4.918
NC_035105.1	31718383	.	C	A	.	.	MAF_INRAE=12.658;MAF_USDA=30.0
NC_035105.1	31718418	.	A	T	.	.	MAF_USDA=4.918
NC_035105.1	31718432	.	T	C	.	.	MAF_USDA=4.918
NC_035105.1	31718448	.	G	A	.	.	MAF_USDA=4.918
NC_035105.1	31718462	.	G	T	.	.	MAF_INRAE=31.646;MAF_USDA=38.235
NC_035105.1	31718524	.	C	T	.	.	MAF_INRAE=18.987;MAF_USDA=7.377
NC_035105.1	31718546	.	G	T	.	.	MAF_INRAE=18.354;MAF_USDA=28.235
NC_035105.1	31718554	.	A	C	.	.	MAF_USDA=4.098
NC_035105.1	31718610	.	C	A	.	.	MAF_INRAE=8.333
NC_035105.1	31718614	.	C	T	.	.	MAF_INRAE=31.579;MAF_USDA=11.176
NC_035105.1	31718615	.	G	A	.	.	MAF_INRAE=19.62;MAF_USDA=10.656
NC_035105.1	31718637	.	T	C	.	.	MAF_USDA=4.918
NC_035105.1	31718647	.	C	G	.	.	MAF_INRAE=18.354;MAF_USDA=27.647
NC_035105.1	31718682	.	T	A	.	.	MAF_USDA=1.639
NC_035105.1	31718684	.	C	A	.	.	MAF_USDA=1.639
NC_035105.1	31718691	.	C	G	.	.	MAF_USDA=1.639
NC_035105.1	31718702	.	C	G	.	.	MAF_INRAE=12.5;MAF_USDA=4.918
NC_035105.1	31718714	.	G	T	.	.	MAF_INRAE=37.975;MAF_USDA=32.941
NC_035105.1	31718799	.	G	A	.	.	MAF_USDA=4.918
NC_035105.1	31718952	.	G	A	.	.	MAF_INRAE=32.911;MAF_USDA=42.353
NC_035105.1	31718981	.	T	C	.	.	MAF_INRAE=39.241;MAF_USDA=26.471
NC_035105.1	31719016	.	A	G	.	.	MAF_INRAE=19.62;MAF_USDA=6.557
NC_035105.1	31719051	.	G	T	.	.	MAF_USDA=4.918
NC_035105.1	31719082	.	T	A	.	.	MAF_USDA=4.918
NC_035105.1	31719202	.	T	C	.	.	MAF_INRAE=18.354;MAF_USDA=25.882
NC_035105.1	31719255	.	C	T	.	.	MAF_USDA=4.098
NC_035105.1	31719263	.	C	T	.	.	MAF_INRAE=19.62;MAF_USDA=7.377
NC_035105.1	31719313	.	G	T	.	.	MAF_INRAE=19.62;MAF_USDA=6.557
NC_035105.1	31719325	.	G	T	.	.	MAF_INRAE=12.5;MAF_USDA=2.459
NC_035105.1	31719364	.	T	G	.	.	MAF_USDA=4.118
NC_035105.1	31719365	.	G	T	.	.	MAF_USDA=4.118
NC_035105.1	31719370	.	G	T	.	.	MAF_USDA=4.918
NC_035105.1	31719372	.	G	C	.	.	MAF_INRAE=31.579;MAF_USDA=11.176
NC_035105.1	31719378	.	G	T	.	.	MAF_INRAE=2.5
NC_035105.1	31719390	.	G	A	.	.	MAF_INRAE=12.5;MAF_USDA=4.918
NC_035105.1	31719398	.	T	C	.	.	MAF_INRAE=2.5
NC_035105.1	31719412	.	T	G	.	.	MAF_USDA=4.918
NC_035105.1	31719414	.	C	T	.	.	MAF_INRAE=34.177;MAF_USDA=37.647
NC_035105.1	31719415	.	A	C	.	.	MAF_INRAE=30.0;MAF_USDA=37.647
NC_035105.1	31719453	.	T	A	.	.	MAF_USDA=4.918
NC_035105.1	31719459	.	A	G	.	.	MAF_INRAE=32.911;MAF_USDA=37.647
NC_035105.1	31719522	.	G	C	.	.	MAF_INRAE=32.911;MAF_USDA=37.647
NC_035105.1	31719546	.	G	C	.	.	MAF_INRAE=19.62;MAF_USDA=7.377
NC_035105.1	31719555	.	C	T	.	.	MAF_INRAE=18.354;MAF_USDA=26.471
NC_035105.1	31719573	.	G	T	.	.	MAF_USDA=4.098
NC_035105.1	31719599	.	A	G	.	.	MAF_USDA=4.918
NC_035105.1	31719653	.	T	A	.	.	MAF_INRAE=4.167
NC_035105.1	31719672	.	T	A	.	.	MAF_INRAE=48.734;MAF_USDA=32.353
NC_035105.1	31719737	.	C	A	.	.	MAF_USDA=4.918
NC_035105.1	31719747	.	A	G	.	.	MAF_USDA=1.639
NC_035105.1	31719781	.	G	A	.	.	MAF_USDA=4.918
NC_035105.1	31719860	.	T	A	.	.	MAF_USDA=4.918
NC_035105.1	31719866	.	T	C	.	.	MAF_INRAE=48.734;MAF_USDA=32.941
NC_035105.1	31719892	.	C	A	.	.	MAF_INRAE=32.911;MAF_USDA=37.059
NC_035105.1	31719893	.	A	T	.	.	MAF_INRAE=45.833;MAF_USDA=24.706
NC_035105.1	31719937	.	T	G	.	.	MAF_USDA=4.918
NC_035105.1	31719951	.	A	G	.	.	MAF_USDA=4.918
NC_035105.1	31719981	.	G	A	.	.	MAF_USDA=4.918
NC_035105.1	31720124	.	T	A	.	.	MAF_USDA=1.639
NC_035105.1	31720160	.	A	G	.	.	MAF_USDA=4.098
NC_035105.1	31720219	.	C	T	.	.	MAF_INRAE=28.333;MAF_USDA=50.0
NC_035105.1	31720220	.	G	A	.	.	MAF_USDA=6.557
NC_035105.1	31720229	.	G	A	.	.	MAF_USDA=4.918
NC_035105.1	31720237	.	C	A	.	.	MAF_INRAE=5.0;MAF_USDA=18.824
NC_035105.1	31720243	.	T	A	.	.	MAF_USDA=4.918
NC_035105.1	31720339	.	G	A	.	.	MAF_INRAE=5.0;MAF_USDA=14.118
NC_035105.1	31720422	.	G	T	.	.	MAF_INRAE=11.392;MAF_USDA=17.647
NC_035105.1	31720448	.	G	A	.	.	MAF_USDA=8.333
NC_035105.1	31720453	.	T	G	.	.	MAF_USDA=8.333
NC_035105.1	31720455	.	T	G	.	.	MAF_USDA=8.333
NC_035105.1	31720462	.	C	A	.	.	MAF_INRAE=32.911;MAF_USDA=37.647
NC_035105.1	31720465	.	G	A	.	.	MAF_USDA=12.353
NC_035105.1	31720472	.	T	A	.	.	MAF_USDA=12.353
NC_035105.1	31720585	.	G	T	.	.	MAF_INRAE=4.167
NC_035105.1	31720630	.	T	G	.	.	MAF_INRAE=20.886;MAF_USDA=13.529
NC_035105.1	31720644	.	C	A	.	.	MAF_USDA=10.417
NC_035105.1	31720649	.	C	T	.	.	MAF_USDA=4.918
NC_035105.1	31720672	.	T	C	.	.	MAF_USDA=4.918
NC_035105.1	31720678	.	G	A	.	.	MAF_USDA=3.279
NC_035105.1	31720681	.	T	C	.	.	MAF_USDA=4.098
NC_035105.1	31720694	.	A	G	.	.	MAF_INRAE=12.5;MAF_USDA=4.918
NC_035105.1	31720764	.	G	A	.	.	MAF_INRAE=32.911;MAF_USDA=33.529
NC_035105.1	31720771	.	C	A	.	.	MAF_USDA=4.918
NC_035105.1	31720823	.	A	G	.	.	MAF_USDA=4.918
NC_035105.1	31720848	.	C	A	.	.	MAF_INRAE=11.392;MAF_USDA=17.059
NC_035105.1	31720909	.	T	C	.	.	MAF_USDA=4.918
NC_035105.1	31720915	.	G	T	.	.	MAF_USDA=4.918
NC_035105.1	31720978	.	G	A	.	.	MAF_USDA=4.098
NC_035105.1	31720979	.	T	C	.	.	MAF_USDA=4.098
NC_035105.1	31721098	.	T	C	.	.	MAF_USDA=6.034
NC_035105.1	31721111	.	G	A	.	.	MAF_INRAE=10.833;MAF_USDA=3.012
NC_035105.1	31721148	.	T	C	.	.	MAF_INRAE=12.5
NC_035105.1	31721296	.	A	T	.	.	MAF_INRAE=19.62;MAF_USDA=6.667
NC_035105.1	31721324	.	A	G	.	.	MAF_USDA=1.667
NC_035105.1	31721363	.	G	A	.	.	MAF_USDA=1.667
NC_035105.1	31721389	.	C	T	.	.	MAF_INRAE=19.62;MAF_USDA=8.475
NC_035105.1	31721432	.	G	A	.	.	MAF_USDA=3.571
NC_035105.1	31721469	.	G	T	.	.	MAF_INRAE=19.62;MAF_USDA=6.667
NC_035105.1	31721511	.	C	T	.	.	MAF_INRAE=9.494;MAF_USDA=2.381
NC_035105.1	31721523	.	C	T	.	.	MAF_INRAE=2.5;MAF_USDA=7.5
NC_035105.1	31721553	.	C	G	.	.	MAF_INRAE=32.911;MAF_USDA=34.524
NC_035105.1	31721567	.	G	A	.	.	MAF_INRAE=2.5;MAF_USDA=7.5
NC_035105.1	31721600	.	G	A	.	.	MAF_USDA=1.667
NC_035105.1	31721643	.	T	C	.	.	MAF_INRAE=8.333;MAF_USDA=4.167
NC_035105.1	31721764	.	C	A	.	.	MAF_INRAE=4.167
NC_035105.1	31721835	.	C	A	.	.	MAF_USDA=4.918
NC_035105.1	31721850	.	T	C	.	.	MAF_INRAE=11.392;MAF_USDA=16.471
NC_035105.1	31721881	.	T	G	.	.	MAF_INRAE=8.333;MAF_USDA=11.765
NC_035105.1	31721920	.	T	A	.	.	MAF_INRAE=1.667;MAF_USDA=6.667
NC_035105.1	31722009	.	C	A	.	.	MAF_INRAE=9.494;MAF_USDA=2.353
NC_035105.1	31722058	.	C	A	.	.	MAF_INRAE=29.114;MAF_USDA=27.059
NC_035105.1	31722092	.	T	C	.	.	MAF_USDA=1.639
NC_035105.1	31722097	.	C	T	.	.	MAF_USDA=1.639
NC_035105.1	31722607	.	C	A	.	.	MAF_USDA=12.5
NC_035105.1	31722635	.	A	G	.	.	MAF_USDA=12.5
NC_035105.1	31722645	.	G	T	.	.	MAF_USDA=12.5
NC_035105.1	31722731	.	C	T	.	.	MAF_USDA=3.279
NC_035105.1	31722799	.	T	A	.	.	MAF_INRAE=17.722;MAF_USDA=6.557
NC_035105.1	31722810	.	T	C	.	.	MAF_INRAE=11.392;MAF_USDA=11.176
NC_035105.1	31722821	.	A	C	.	.	MAF_USDA=4.918
NC_035105.1	31722841	.	C	T	.	.	MAF_USDA=4.098
NC_035105.1	31722843	.	C	T	.	.	MAF_USDA=4.918
NC_035105.1	31722844	.	A	T	.	.	MAF_USDA=4.098
NC_035105.1	31722900	.	T	G	.	.	MAF_INRAE=19.62;MAF_USDA=11.475
NC_035105.1	31722933	.	T	C	.	.	MAF_USDA=3.279
NC_035105.1	31723043	.	G	C	.	.	MAF_INRAE=12.025;MAF_USDA=5.882
NC_035105.1	31723089	.	G	A	.	.	MAF_INRAE=8.333;MAF_USDA=13.69
NC_035105.1	31723148	.	T	A	.	.	MAF_INRAE=8.333;MAF_USDA=13.855
NC_035105.1	31723190	.	C	T	.	.	MAF_INRAE=10.759
NC_035105.1	31723252	.	C	T	.	.	MAF_USDA=5.085
NC_035105.1	31723335	.	G	C	.	.	MAF_INRAE=18.987;MAF_USDA=6.557
NC_035105.1	31723338	.	C	T	.	.	MAF_USDA=4.918
NC_035105.1	31723414	.	T	C	.	.	MAF_INRAE=36.709;MAF_USDA=22.941
NC_035105.1	31723436	.	G	A	.	.	MAF_USDA=4.098
NC_035105.1	31723437	.	T	A	.	.	MAF_USDA=4.098
NC_035105.1	31723441	.	G	A	.	.	MAF_INRAE=9.167;MAF_USDA=12.941
NC_035105.1	31723479	.	C	T	.	.	MAF_INRAE=9.167;MAF_USDA=9.524
NC_035105.1	31723532	.	G	A	.	.	MAF_USDA=5.932
NC_035105.1	31723562	.	A	C	.	.	MAF_USDA=5.085
NC_035105.1	31723574	.	G	T	.	.	MAF_USDA=5.085
NC_035105.1	31723600	.	A	G	.	.	MAF_USDA=28.571
NC_035105.1	31725197	.	G	A	.	.	MAF_USDA=13.333
NC_035105.1	31725365	.	C	T	.	.	MAF_INRAE=15.823;MAF_USDA=4.167
NC_035105.1	31725391	.	C	T	.	.	MAF_INRAE=31.579;MAF_USDA=11.905
NC_035105.1	31725429	.	G	A	.	.	MAF_USDA=2.5
NC_035105.1	31725469	.	G	A	.	.	MAF_INRAE=8.333;MAF_USDA=11.765
NC_035105.1	31725554	.	C	T	.	.	MAF_USDA=10.588
NC_035105.1	31725555	.	G	A	.	.	MAF_USDA=4.098
NC_035105.1	31725583	.	T	G	.	.	MAF_USDA=3.279
NC_035105.1	31725600	.	C	A	.	.	MAF_USDA=4.098
NC_035105.1	31725679	.	C	A	.	.	MAF_INRAE=31.579
NC_035105.1	31725756	.	C	T	.	.	MAF_USDA=5.738
NC_035105.1	31725781	.	C	T	.	.	MAF_USDA=1.639
NC_035105.1	31725788	.	A	G	.	.	MAF_INRAE=43.671;MAF_USDA=45.238
NC_035105.1	31725831	.	A	T	.	.	MAF_INRAE=8.333;MAF_USDA=12.5
NC_035105.1	31725871	.	C	A	.	.	MAF_INRAE=9.167;MAF_USDA=12.353
NC_035105.1	31725911	.	A	G	.	.	MAF_USDA=4.706
NC_035105.1	31725957	.	T	G	.	.	MAF_USDA=4.918
NC_035105.1	31726190	.	G	T	.	.	MAF_INRAE=2.5;MAF_USDA=8.197
NC_035105.1	31726198	.	C	A	.	.	MAF_INRAE=14.557;MAF_USDA=1.639
NC_035105.1	31726199	.	A	C	.	.	MAF_USDA=4.098
NC_035105.1	31726207	.	T	C	.	.	MAF_INRAE=15.19;MAF_USDA=4.706
NC_035105.1	31726256	.	T	G	.	.	MAF_INRAE=37.975;MAF_USDA=42.353
NC_035105.1	31726297	.	C	A	.	.	MAF_USDA=3.279
NC_035105.1	31726304	.	C	T	.	.	MAF_INRAE=13.291;MAF_USDA=24.706
NC_035105.1	31726332	.	C	G	.	.	MAF_INRAE=5.263;MAF_USDA=1.786
NC_035105.1	31726365	.	A	G	.	.	MAF_INRAE=31.579;MAF_USDA=10.588
NC_035105.1	31726403	.	T	C	.	.	MAF_USDA=4.918
NC_035105.1	31726462	.	A	C	.	.	MAF_INRAE=2.5
NC_035105.1	31726480	.	G	A	.	.	MAF_INRAE=20.886;MAF_USDA=25.882
NC_035105.1	31726523	.	C	G	.	.	MAF_USDA=3.279
NC_035105.1	31726531	.	G	C	.	.	MAF_INRAE=17.089;MAF_USDA=8.824
NC_035105.1	31726601	.	C	T	.	.	MAF_INRAE=48.101;MAF_USDA=40.0
NC_035105.1	31726605	.	T	C	.	.	MAF_INRAE=12.5;MAF_USDA=8.333
NC_035105.1	31726623	.	G	A	.	.	MAF_USDA=12.353
NC_035105.1	31726689	.	A	G	.	.	MAF_INRAE=10.0
NC_035105.1	31726694	.	T	G	.	.	MAF_INRAE=10.0
NC_035105.1	31726695	.	T	C	.	.	MAF_INRAE=10.0
NC_035105.1	31726704	.	A	G	.	.	MAF_INRAE=10.833
NC_035105.1	31726711	.	G	A	.	.	MAF_INRAE=15.0
NC_035105.1	31726717	.	C	T	.	.	MAF_INRAE=15.833
NC_035105.1	31726723	.	G	A	.	.	MAF_INRAE=8.333;MAF_USDA=3.279
NC_035105.1	31726724	.	A	G	.	.	MAF_INRAE=15.833
NC_035105.1	31726735	.	G	A	.	.	MAF_INRAE=23.333
NC_035105.1	31726737	.	C	A	.	.	MAF_INRAE=7.5
NC_035105.1	31726742	.	T	C	.	.	MAF_INRAE=26.667
NC_035105.1	31726747	.	G	A	.	.	MAF_INRAE=29.167
NC_035105.1	31726751	.	C	T	.	.	MAF_USDA=4.918
NC_035105.1	31726758	.	A	C	.	.	MAF_INRAE=7.5;MAF_USDA=5.882
NC_035105.1	31726759	.	C	T	.	.	MAF_INRAE=33.333
NC_035105.1	31726761	.	G	T	.	.	MAF_INRAE=8.333;MAF_USDA=14.118
NC_035105.1	31726778	.	G	T	.	.	MAF_INRAE=14.167
NC_035105.1	31726792	.	T	C	.	.	MAF_INRAE=11.667
NC_035105.1	31726793	.	G	A	.	.	MAF_INRAE=11.667
NC_035105.1	31726794	.	A	G	.	.	MAF_INRAE=11.667
NC_035105.1	31726800	.	T	C	.	.	MAF_INRAE=1.667
NC_035105.1	31726842	.	A	C	.	.	MAF_INRAE=2.5
NC_035105.1	31726847	.	C	T	.	.	MAF_INRAE=20.833
NC_035105.1	31726867	.	G	T	.	.	MAF_INRAE=5.0
NC_035105.1	31726869	.	T	C	.	.	MAF_INRAE=6.667
NC_035105.1	31726874	.	T	A	.	.	MAF_INRAE=7.5
NC_035105.1	31726879	.	A	G	.	.	MAF_INRAE=7.5
NC_035105.1	31726887	.	C	G	.	.	MAF_INRAE=4.167
NC_035105.1	31726896	.	T	A	.	.	MAF_INRAE=3.333
NC_035105.1	31726897	.	G	A	.	.	MAF_INRAE=3.333
NC_035105.1	31726900	.	A	C	.	.	MAF_INRAE=3.333
NC_035105.1	31726972	.	C	T	.	.	MAF_INRAE=4.167
NC_035105.1	31727012	.	C	A	.	.	MAF_INRAE=13.291
NC_035105.1	31727080	.	G	A	.	.	MAF_INRAE=10.526
NC_035105.1	31727286	.	G	T	.	.	MAF_INRAE=4.167
NC_035105.1	31727287	.	G	T	.	.	MAF_INRAE=4.167
NC_035105.1	31727486	.	A	T	.	.	MAF_INRAE=15.789;MAF_USDA=6.557
NC_035105.1	31727492	.	A	G	.	.	MAF_USDA=1.639
NC_035105.1	31727495	.	G	T	.	.	MAF_INRAE=15.789;MAF_USDA=6.557
NC_035105.1	31727534	.	G	A	.	.	MAF_USDA=5.738
NC_035105.1	31727550	.	C	A	.	.	MAF_USDA=4.918
NC_035105.1	31727551	.	C	T	.	.	MAF_USDA=4.918
NC_035105.1	31727573	.	A	C	.	.	MAF_USDA=5.294
NC_035105.1	31727586	.	A	C	.	.	MAF_USDA=30.357
NC_035105.1	31728186	.	A	C	.	.	MAF_INRAE=15.789;MAF_USDA=10.417
NC_035105.1	31728258	.	C	T	.	.	MAF_INRAE=36.842;MAF_USDA=31.176
NC_035105.1	31728275	.	G	A	.	.	MAF_USDA=1.639
NC_035105.1	31728276	.	G	C	.	.	MAF_USDA=1.639
NC_035105.1	31728359	.	G	T	.	.	MAF_USDA=1.639
NC_035105.1	31728469	.	C	A	.	.	MAF_INRAE=11.392;MAF_USDA=11.765
NC_035105.1	31728525	.	A	T	.	.	MAF_INRAE=4.167;MAF_USDA=18.824
NC_035105.1	31728529	.	G	A	.	.	MAF_INRAE=19.62;MAF_USDA=7.377
NC_035105.1	31728530	.	G	T	.	.	MAF_USDA=8.333
NC_035105.1	31728576	.	A	C	.	.	MAF_USDA=4.918
NC_035105.1	31728587	.	A	T	.	.	MAF_INRAE=19.62;MAF_USDA=6.557
NC_035105.1	31728625	.	C	T	.	.	MAF_INRAE=13.291;MAF_USDA=24.706
NC_035105.1	31728628	.	T	C	.	.	MAF_INRAE=13.333;MAF_USDA=21.765
NC_035105.1	31728647	.	T	A	.	.	MAF_USDA=4.918
NC_035105.1	31728779	.	C	T	.	.	MAF_INRAE=9.494;MAF_USDA=1.786
NC_035105.1	31728799	.	G	A	.	.	MAF_USDA=12.941
NC_035105.1	31728800	.	T	A	.	.	MAF_USDA=12.353
NC_035105.1	31728966	.	A	G	.	.	MAF_USDA=7.377
NC_035105.1	31728998	.	C	A	.	.	MAF_INRAE=1.667
NC_035105.1	31729062	.	C	T	.	.	MAF_INRAE=2.5;MAF_USDA=8.197
NC_035105.1	31729099	.	C	T	.	.	MAF_INRAE=19.62;MAF_USDA=6.557
NC_035105.1	31729175	.	G	A	.	.	MAF_USDA=1.639
NC_035105.1	31729177	.	T	A	.	.	MAF_USDA=1.639
NC_035105.1	31729212	.	C	T	.	.	MAF_USDA=4.918
NC_035105.1	31729213	.	C	T	.	.	MAF_INRAE=4.43
NC_035105.1	31729221	.	A	G	.	.	MAF_USDA=2.459
NC_035105.1	31729328	.	T	C	.	.	MAF_USDA=2.353
NC_035105.1	31729387	.	C	A	.	.	MAF_INRAE=13.291;MAF_USDA=29.412
NC_035105.1	31729404	.	A	G	.	.	MAF_INRAE=8.333
NC_035105.1	31729439	.	T	A	.	.	MAF_INRAE=14.557;MAF_USDA=1.639
NC_035105.1	31729560	.	C	G	.	.	MAF_INRAE=7.5
NC_035105.1	31729701	.	T	A	.	.	MAF_INRAE=34.177;MAF_USDA=42.941
NC_035105.1	31729724	.	G	A	.	.	MAF_INRAE=12.5
NC_035105.1	31729863	.	G	T	.	.	MAF_INRAE=18.987;MAF_USDA=6.557
NC_035105.1	31729881	.	T	C	.	.	MAF_INRAE=15.0;MAF_USDA=14.118
NC_035105.1	31729939	.	T	C	.	.	MAF_INRAE=18.987;MAF_USDA=6.557
NC_035105.1	31729962	.	C	G	.	.	MAF_INRAE=13.924;MAF_USDA=14.706
NC_035105.1	31730014	.	A	G	.	.	MAF_INRAE=9.167;MAF_USDA=15.294
NC_035105.1	31730054	.	A	C	.	.	MAF_INRAE=5.263;MAF_USDA=18.824
NC_035105.1	31730081	.	G	A	.	.	MAF_INRAE=12.658;MAF_USDA=20.492
NC_035105.1	31730122	.	C	A	.	.	MAF_INRAE=2.5;MAF_USDA=1.639
NC_035105.1	31730137	.	A	G	.	.	MAF_INRAE=1.667
NC_035105.1	31730165	.	G	A	.	.	MAF_USDA=1.639
NC_035105.1	31730191	.	A	C	.	.	MAF_USDA=1.639
NC_035105.1	31730303	.	C	G	.	.	MAF_INRAE=11.392;MAF_USDA=12.353
NC_035105.1	31730304	.	C	T	.	.	MAF_INRAE=5.0;MAF_USDA=11.176
NC_035105.1	31730466	.	G	A	.	.	MAF_INRAE=2.5
NC_035105.1	31730600	.	G	A	.	.	MAF_INRAE=8.333;MAF_USDA=3.279
NC_035105.1	31730625	.	C	T	.	.	MAF_INRAE=9.494;MAF_USDA=2.941
NC_035105.1	31730633	.	G	A	.	.	MAF_INRAE=12.5
NC_035105.1	31730708	.	G	A	.	.	MAF_INRAE=2.5;MAF_USDA=7.377
NC_035105.1	31730806	.	A	C	.	.	MAF_USDA=1.639
NC_035105.1	31730820	.	G	A	.	.	MAF_USDA=1.639
NC_035105.1	31730861	.	T	A	.	.	MAF_INRAE=15.0;MAF_USDA=12.941
NC_035105.1	31730942	.	G	A	.	.	MAF_INRAE=10.833;MAF_USDA=11.475
NC_035105.1	31730963	.	G	T	.	.	MAF_INRAE=5.0;MAF_USDA=1.639
NC_035105.1	31731171	.	G	T	.	.	MAF_INRAE=15.0
NC_035105.1	31731187	.	C	T	.	.	MAF_USDA=4.118
NC_035105.1	31731211	.	C	T	.	.	MAF_INRAE=2.5
NC_035105.1	31731573	.	T	C	.	.	MAF_INRAE=16.456;MAF_USDA=14.118
NC_035105.1	31731656	.	T	G	.	.	MAF_INRAE=44.937;MAF_USDA=30.0
NC_035105.1	31731720	.	T	C	.	.	MAF_INRAE=4.167;MAF_USDA=1.639
NC_035105.1	31731730	.	T	G	.	.	MAF_USDA=1.765
NC_035105.1	31731889	.	C	A	.	.	MAF_INRAE=21.519;MAF_USDA=17.647
NC_035105.1	31731981	.	G	A	.	.	MAF_INRAE=12.5
NC_035105.1	31732005	.	G	A	.	.	MAF_INRAE=19.62;MAF_USDA=4.098
NC_035105.1	31732039	.	G	T	.	.	MAF_INRAE=19.62;MAF_USDA=22.951
NC_035105.1	31732234	.	C	T	.	.	MAF_INRAE=13.291;MAF_USDA=28.824
NC_035105.1	31732252	.	G	T	.	.	MAF_INRAE=32.911;MAF_USDA=45.294
NC_035105.1	31732321	.	C	A	.	.	MAF_USDA=14.583
NC_035105.1	31732322	.	A	G	.	.	MAF_USDA=14.583
NC_035105.1	31732359	.	T	A	.	.	MAF_USDA=12.5
NC_035105.1	31732606	.	G	A	.	.	MAF_INRAE=12.5;MAF_USDA=13.529
NC_035105.1	31732670	.	C	T	.	.	MAF_USDA=3.279
NC_035105.1	31732788	.	C	T	.	.	MAF_USDA=4.918
NC_035105.1	31733076	.	G	C	.	.	MAF_USDA=3.279
NC_035105.1	31733110	.	A	T	.	.	MAF_USDA=2.459
NC_035105.1	31733278	.	A	G	.	.	MAF_USDA=8.333
NC_035105.1	31733324	.	G	T	.	.	MAF_USDA=3.279
NC_035105.1	31733406	.	G	A	.	.	MAF_USDA=16.393
NC_035105.1	31733411	.	A	T	.	.	MAF_INRAE=32.911;MAF_USDA=45.294
NC_035105.1	31733444	.	C	A	.	.	MAF_USDA=15.574
NC_035105.1	31733578	.	A	G	.	.	MAF_INRAE=9.494;MAF_USDA=2.381
NC_035105.1	31733725	.	G	C	.	.	MAF_INRAE=8.333;MAF_USDA=3.279
NC_035105.1	31733779	.	T	G	.	.	MAF_INRAE=8.333;MAF_USDA=3.279
NC_035105.1	31733804	.	C	T	.	.	MAF_INRAE=19.62;MAF_USDA=7.377
NC_035105.1	31733885	.	C	T	.	.	MAF_USDA=2.459
NC_035105.1	31733918	.	C	T	.	.	MAF_USDA=4.118
NC_035105.1	31733920	.	C	T	.	.	MAF_INRAE=18.987;MAF_USDA=8.197
NC_035105.1	31734094	.	A	C	.	.	MAF_USDA=8.197
NC_035105.1	31734192	.	C	G	.	.	MAF_USDA=8.333
NC_035105.1	31734239	.	G	T	.	.	MAF_INRAE=5.063
NC_035105.1	31734458	.	G	A	.	.	MAF_INRAE=5.263;MAF_USDA=20.0
NC_035105.1	31734467	.	T	C	.	.	MAF_INRAE=12.5
NC_035105.1	31734479	.	T	C	.	.	MAF_INRAE=2.5
NC_035105.1	31734658	.	T	C	.	.	MAF_USDA=6.25
NC_035105.1	31734742	.	G	A	.	.	MAF_USDA=2.459
NC_035105.1	31735256	.	G	T	.	.	MAF_USDA=9.016
NC_035105.1	31735259	.	C	T	.	.	MAF_USDA=10.656
NC_035105.1	31735388	.	C	G	.	.	MAF_USDA=14.583
NC_035105.1	31735392	.	T	A	.	.	MAF_USDA=14.583
NC_035105.1	31735393	.	C	A	.	.	MAF_USDA=3.333
NC_035105.1	31735396	.	A	T	.	.	MAF_USDA=33.333
NC_035105.1	31735401	.	T	C	.	.	MAF_USDA=35.417
NC_035105.1	31735403	.	A	C	.	.	MAF_USDA=37.5
NC_035105.1	31735416	.	T	G	.	.	MAF_INRAE=15.789;MAF_USDA=8.197
NC_035105.1	31735468	.	C	T	.	.	MAF_USDA=6.471
NC_035105.1	31735476	.	C	T	.	.	MAF_INRAE=42.105;MAF_USDA=35.882
NC_035105.1	31735551	.	A	C	.	.	MAF_INRAE=2.5
NC_035105.1	31735572	.	T	G	.	.	MAF_INRAE=5.0;MAF_USDA=11.31
NC_035105.1	31735622	.	C	T	.	.	MAF_USDA=5.0
NC_035105.1	31735647	.	C	T	.	.	MAF_USDA=6.548
NC_035105.1	31735666	.	G	T	.	.	MAF_INRAE=22.785;MAF_USDA=17.647
NC_035105.1	31735852	.	G	A	.	.	MAF_USDA=1.639
NC_035105.1	31735877	.	C	T	.	.	MAF_INRAE=17.089;MAF_USDA=30.0
NC_035105.1	31735887	.	G	A	.	.	MAF_INRAE=12.5;MAF_USDA=33.333
NC_035105.1	31735890	.	G	C	.	.	MAF_INRAE=12.5;MAF_USDA=33.333
NC_035105.1	31735901	.	G	A	.	.	MAF_INRAE=17.089;MAF_USDA=29.412
NC_035105.1	31735932	.	T	C	.	.	MAF_INRAE=2.5;MAF_USDA=5.882
NC_035105.1	31736107	.	G	C	.	.	MAF_INRAE=12.025;MAF_USDA=14.118
NC_035105.1	31736216	.	G	C	.	.	MAF_INRAE=18.354;MAF_USDA=25.882
NC_035105.1	31736238	.	C	T	.	.	MAF_INRAE=18.354;MAF_USDA=25.882
NC_035105.1	31736540	.	A	C	.	.	MAF_INRAE=2.5
NC_035105.1	31737062	.	G	A	.	.	MAF_USDA=8.333
NC_035105.1	31737109	.	A	G	.	.	MAF_INRAE=49.367;MAF_USDA=39.13
NC_035105.1	31737207	.	G	C	.	.	MAF_INRAE=39.167;MAF_USDA=27.083
NC_035105.1	31737260	.	C	T	.	.	MAF_INRAE=12.025;MAF_USDA=25.0
NC_035105.1	31737270	.	T	G	.	.	MAF_USDA=1.639
NC_035105.1	31737271	.	G	T	.	.	MAF_USDA=1.639
NC_035105.1	31737373	.	C	A	.	.	MAF_USDA=3.279
NC_035105.1	31737389	.	C	G	.	.	MAF_INRAE=10.0;MAF_USDA=2.353
NC_035105.1	31737401	.	C	T	.	.	MAF_USDA=17.059
NC_035105.1	31737402	.	G	A	.	.	MAF_INRAE=12.5;MAF_USDA=4.918
NC_035105.1	31737460	.	A	G	.	.	MAF_INRAE=9.494;MAF_USDA=14.583
NC_035105.1	31737582	.	C	A	.	.	MAF_INRAE=35.0;MAF_USDA=27.083
NC_035105.1	31737639	.	G	A	.	.	MAF_USDA=2.174
NC_035105.1	31737676	.	C	T	.	.	MAF_USDA=22.917
NC_035105.1	31737702	.	A	T	.	.	MAF_INRAE=5.833
NC_035105.1	31737716	.	G	A	.	.	MAF_INRAE=20.886
NC_035105.1	31737764	.	T	C	.	.	MAF_INRAE=16.456;MAF_USDA=14.583
NC_035105.1	31737770	.	T	C	.	.	MAF_INRAE=17.089;MAF_USDA=14.583
NC_035105.1	31737774	.	A	C	.	.	MAF_INRAE=15.0;MAF_USDA=14.583
NC_035105.1	31737816	.	G	A	.	.	MAF_INRAE=15.0
NC_035105.1	31737818	.	T	A	.	.	MAF_INRAE=50.0
NC_035105.1	31737820	.	T	A	.	.	MAF_INRAE=14.167
NC_035105.1	31737822	.	T	A	.	.	MAF_INRAE=14.167
NC_035105.1	31737823	.	A	C	.	.	MAF_INRAE=14.167;MAF_USDA=18.75
NC_035105.1	31737839	.	C	G	.	.	MAF_INRAE=48.734;MAF_USDA=31.765
NC_035105.1	31737944	.	T	C	.	.	MAF_USDA=4.098
NC_035105.1	31737966	.	A	T	.	.	MAF_INRAE=19.62;MAF_USDA=31.176
NC_035105.1	31737976	.	T	C	.	.	MAF_INRAE=20.886;MAF_USDA=50.0
NC_035105.1	31737981	.	T	G	.	.	MAF_INRAE=5.263;MAF_USDA=17.059
NC_035105.1	31738032	.	T	G	.	.	MAF_USDA=4.118
NC_035105.1	31738037	.	G	T	.	.	MAF_INRAE=18.354;MAF_USDA=28.824
NC_035105.1	31738061	.	A	G	.	.	MAF_INRAE=1.667
NC_035105.1	31738120	.	A	T	.	.	MAF_INRAE=27.215;MAF_USDA=20.0
NC_035105.1	31738123	.	A	G	.	.	MAF_INRAE=18.987;MAF_USDA=27.059
NC_035105.1	31738169	.	T	G	.	.	MAF_USDA=1.639
NC_035105.1	31738182	.	C	A	.	.	MAF_INRAE=4.43;MAF_USDA=25.882
NC_035105.1	31738195	.	C	G,T	.	.	MAF_INRAE=12.5;MAF_USDA=4.918
NC_035105.1	31738209	.	C	T	.	.	MAF_INRAE=31.579;MAF_USDA=12.941
NC_035105.1	31738238	.	T	G	.	.	MAF_INRAE=19.62;MAF_USDA=6.557
NC_035105.1	31738240	.	C	T	.	.	MAF_INRAE=20.833;MAF_USDA=5.738
NC_035105.1	31738241	.	T	C	.	.	MAF_INRAE=20.886;MAF_USDA=32.941
NC_035105.1	31738267	.	A	T	.	.	MAF_INRAE=20.886;MAF_USDA=33.333
NC_035105.1	31738285	.	TGTGA	TGTGG	.	.	MAF_USDA=25.0
NC_035105.1	31738289	.	A	G	.	.	MAF_INRAE=20.886
NC_035105.1	31738334	.	T	G	.	.	MAF_INRAE=8.333;MAF_USDA=5.0
NC_035105.1	31738343	.	T	C	.	.	MAF_INRAE=18.987;MAF_USDA=40.476
NC_035105.1	31738355	.	C	T	.	.	MAF_USDA=1.639
NC_035105.1	31738369	.	G	T	.	.	MAF_INRAE=20.886;MAF_USDA=31.176
NC_035105.1	31738404	.	T	G	.	.	MAF_INRAE=9.494;MAF_USDA=3.529
NC_035105.1	31738416	.	C	T	.	.	MAF_INRAE=20.886;MAF_USDA=31.765
NC_035105.1	31738499	.	A	T	.	.	MAF_USDA=2.459
NC_035105.1	31738528	.	C	T	.	.	MAF_USDA=5.738
NC_035105.1	31738553	.	T	A	.	.	MAF_USDA=3.279
NC_035105.1	31738585	.	CCG	CCA	.	.	MAF_USDA=4.167
NC_035105.1	31738620	.	G	T	.	.	MAF_INRAE=18.987;MAF_USDA=33.333
NC_035105.1	31738638	.	C	A	.	.	MAF_INRAE=18.987;MAF_USDA=34.118
NC_035105.1	31738648	.	T	C	.	.	MAF_INRAE=21.519;MAF_USDA=32.353
NC_035105.1	31738710	.	G	A	.	.	MAF_USDA=4.098
NC_035105.1	31738764	.	C	T	.	.	MAF_INRAE=20.886;MAF_USDA=31.176
NC_035105.1	31738789	.	G	C	.	.	MAF_INRAE=20.886;MAF_USDA=30.588
NC_035105.1	31738803	.	G	A	.	.	MAF_INRAE=20.886;MAF_USDA=31.765
NC_035105.1	31738809	.	G	A	.	.	MAF_INRAE=20.886;MAF_USDA=31.765
NC_035105.1	31738858	.	C	A	.	.	MAF_USDA=3.279
NC_035105.1	31738869	.	G	T	.	.	MAF_INRAE=20.886;MAF_USDA=31.176
NC_035105.1	31738882	.	T	G	.	.	MAF_INRAE=20.886;MAF_USDA=32.353
NC_035105.1	31738957	.	A	G	.	.	MAF_INRAE=5.833;MAF_USDA=14.706
NC_035105.1	31738960	.	G	C	.	.	MAF_INRAE=2.5;MAF_USDA=3.279
NC_035105.1	31738999	.	A	C	.	.	MAF_INRAE=29.114;MAF_USDA=41.176
NC_035105.1	31739026	.	C	A	.	.	MAF_INRAE=12.025;MAF_USDA=8.235
NC_035105.1	31739033	.	T	G	.	.	MAF_INRAE=9.494;MAF_USDA=8.235
NC_035105.1	31739156	.	T	A	.	.	MAF_INRAE=35.833
NC_035105.1	31739157	.	T	A	.	.	MAF_INRAE=41.667
NC_035105.1	31739159	.	A	C	.	.	MAF_INRAE=36.842;MAF_USDA=47.917
NC_035105.1	31739162	.	G	T	.	.	MAF_INRAE=23.333;MAF_USDA=28.049
NC_035105.1	31739164	.	T	C	.	.	MAF_USDA=2.542
NC_035105.1	31739166	.	A	T	.	.	MAF_INRAE=4.167
NC_035105.1	31739202	.	A	C	.	.	MAF_INRAE=36.842;MAF_USDA=24.706
NC_035105.1	31739203	.	C	G	.	.	MAF_USDA=25.294
NC_035105.1	31739261	.	C	T	.	.	MAF_INRAE=2.5
NC_035105.1	31739272	.	C	T	.	.	MAF_INRAE=12.025;MAF_USDA=5.882
NC_035105.1	31739326	.	A	C	.	.	MAF_INRAE=9.494;MAF_USDA=8.235
NC_035105.1	31739335	.	A	G	.	.	MAF_INRAE=5.0;MAF_USDA=2.459
NC_035105.1	31739338	.	A	G	.	.	MAF_USDA=3.279
NC_035105.1	31739412	.	C	T	.	.	MAF_INRAE=12.658;MAF_USDA=37.059
NC_035105.1	31739419	.	G	T	.	.	MAF_INRAE=40.506;MAF_USDA=44.118
NC_035105.1	31739445	.	C	A	.	.	MAF_INRAE=5.0;MAF_USDA=2.459
NC_035105.1	31739446	.	C	T	.	.	MAF_INRAE=2.5;MAF_USDA=8.197
NC_035105.1	31739469	.	T	C	.	.	MAF_USDA=4.918
NC_035105.1	31739487	.	G	T	.	.	MAF_USDA=4.918
NC_035105.1	31739565	.	G	C	.	.	MAF_INRAE=5.0;MAF_USDA=2.459
NC_035105.1	31739578	.	G	T	.	.	MAF_INRAE=17.089;MAF_USDA=27.647
NC_035105.1	31739597	.	G	T	.	.	MAF_INRAE=49.367;MAF_USDA=47.647
NC_035105.1	31739602	.	A	G	.	.	MAF_INRAE=25.316;MAF_USDA=38.824
NC_035105.1	31739621	.	C	T	.	.	MAF_INRAE=2.5;MAF_USDA=7.377
NC_035105.1	31739669	.	G	T	.	.	MAF_INRAE=9.494;MAF_USDA=11.176
NC_035105.1	31739695	.	T	G	.	.	MAF_INRAE=9.494;MAF_USDA=10.588
NC_035105.1	31739722	.	T	A	.	.	MAF_USDA=1.639
NC_035105.1	31739748	.	T	C	.	.	MAF_INRAE=36.842;MAF_USDA=25.882
NC_035105.1	31739785	.	C	T	.	.	MAF_INRAE=31.646;MAF_USDA=24.118
NC_035105.1	31739895	.	A	C	.	.	MAF_INRAE=11.392;MAF_USDA=30.588
NC_035105.1	31739929	.	G	T	.	.	MAF_INRAE=8.861;MAF_USDA=2.353
NC_035105.1	31739942	.	A	G	.	.	MAF_USDA=1.639
NC_035105.1	31740050	.	A	T	.	.	MAF_USDA=21.176
NC_035105.1	31740067	.	G	A	.	.	MAF_INRAE=12.025;MAF_USDA=8.824
NC_035105.1	31740172	.	T	C	.	.	MAF_INRAE=40.506;MAF_USDA=32.941
NC_035105.1	31740188	.	A	T	.	.	MAF_INRAE=12.025;MAF_USDA=8.235
NC_035105.1	31740221	.	G	T	.	.	MAF_INRAE=5.0;MAF_USDA=1.639
NC_035105.1	31740261	.	C	T	.	.	MAF_USDA=5.738
NC_035105.1	31740274	.	C	A	.	.	MAF_USDA=5.738
NC_035105.1	31740311	.	C	T	.	.	MAF_USDA=4.098
NC_035105.1	31740343	.	G	A	.	.	MAF_INRAE=5.063;MAF_USDA=1.639
NC_035105.1	31740346	.	C	T	.	.	MAF_INRAE=33.333;MAF_USDA=13.934
NC_035105.1	31740351	.	A	C	.	.	MAF_INRAE=29.114;MAF_USDA=12.295
NC_035105.1	31740369	.	T	C	.	.	MAF_INRAE=28.481;MAF_USDA=12.295
NC_035105.1	31740421	.	A	G	.	.	MAF_INRAE=2.5;MAF_USDA=7.377
NC_035105.1	31740437	.	A	G	.	.	MAF_INRAE=2.5
NC_035105.1	31740461	.	A	C	.	.	MAF_USDA=10.417
NC_035105.1	31740544	.	A	C	.	.	MAF_INRAE=2.5;MAF_USDA=4.098
NC_035105.1	31740599	.	A	T	.	.	MAF_USDA=8.197
NC_035105.1	31740816	.	G	A	.	.	MAF_USDA=14.583
NC_035105.1	31740890	.	C	T	.	.	MAF_USDA=14.655
NC_035105.1	31740904	.	C	T	.	.	MAF_USDA=12.195
NC_035105.1	31740913	.	C	T	.	.	MAF_USDA=14.024
NC_035105.1	31740914	.	G	A	.	.	MAF_USDA=4.31
NC_035105.1	31740960	.	T	A	.	.	MAF_USDA=43.902
NC_035105.1	31740985	.	C	T	.	.	MAF_USDA=4.31
NC_035105.1	31740986	.	G	A	.	.	MAF_USDA=20.732
NC_035105.1	31741004	.	A	T	.	.	MAF_USDA=37.805
NC_035105.1	31741197	.	G	A	.	.	MAF_INRAE=4.167
NC_035105.1	31741225	.	A	G	.	.	MAF_INRAE=15.789;MAF_USDA=18.75
NC_035105.1	31741235	.	A	T	.	.	MAF_INRAE=15.789
NC_035105.1	31741243	.	A	G	.	.	MAF_INRAE=15.789;MAF_USDA=16.667
NC_035105.1	31741265	.	A	G	.	.	MAF_USDA=1.667
NC_035105.1	31741321	.	A	G	.	.	MAF_INRAE=34.177;MAF_USDA=13.934
NC_035105.1	31741330	.	A	G	.	.	MAF_INRAE=6.667;MAF_USDA=7.377
NC_035105.1	31741364	.	C	T	.	.	MAF_USDA=3.279
NC_035105.1	31741372	.	G	A	.	.	MAF_USDA=4.918
NC_035105.1	31741452	.	T	C	.	.	MAF_USDA=1.639
NC_035105.1	31741483	.	T	A	.	.	MAF_INRAE=4.167;MAF_USDA=10.588
NC_035105.1	31741485	.	C	T	.	.	MAF_INRAE=12.5;MAF_USDA=5.738
NC_035105.1	31741524	.	A	T	.	.	MAF_USDA=1.639
NC_035105.1	31741561	.	A	G	.	.	MAF_INRAE=4.167
NC_035105.1	31741584	.	T	G	.	.	MAF_INRAE=31.579;MAF_USDA=11.176
NC_035105.1	31741591	.	T	A	.	.	MAF_INRAE=5.0;MAF_USDA=5.738
NC_035105.1	31741592	.	C	T	.	.	MAF_INRAE=2.5;MAF_USDA=2.459
NC_035105.1	31741602	.	G	A	.	.	MAF_USDA=4.918
NC_035105.1	31741605	.	G	A	.	.	MAF_USDA=9.016
NC_035105.1	31741610	.	C	G	.	.	MAF_USDA=10.417
NC_035105.1	31741656	.	T	C	.	.	MAF_INRAE=33.544;MAF_USDA=28.824
NC_035105.1	31741658	.	G	A	.	.	MAF_INRAE=34.167;MAF_USDA=28.235
NC_035105.1	31741679	.	C	T	.	.	MAF_INRAE=39.241;MAF_USDA=25.294
NC_035105.1	31741697	.	T	G	.	.	MAF_INRAE=4.167;MAF_USDA=10.417
NC_035105.1	31741727	.	C	A	.	.	MAF_INRAE=25.949;MAF_USDA=40.0
NC_035105.1	31741893	.	T	C	.	.	MAF_INRAE=22.785
NC_035105.1	31741952	.	A	G	.	.	MAF_INRAE=29.114;MAF_USDA=6.557
NC_035105.1	31741955	.	G	A	.	.	MAF_USDA=10.417
NC_035105.1	31741956	.	A	C	.	.	MAF_USDA=10.417
NC_035105.1	31742123	.	C	A	.	.	MAF_USDA=2.459
NC_035105.1	31742249	.	G	C	.	.	MAF_INRAE=39.241;MAF_USDA=23.214
NC_035105.1	31742447	.	A	G	.	.	MAF_USDA=35.417
NC_035105.1	31742471	.	A	T	.	.	MAF_INRAE=39.873;MAF_USDA=39.583
NC_035105.1	31742482	.	A	G	.	.	MAF_INRAE=39.873;MAF_USDA=49.412
NC_035105.1	31742499	.	T	C	.	.	MAF_INRAE=21.519;MAF_USDA=25.294
NC_035105.1	31742503	.	C	A	.	.	MAF_INRAE=42.5;MAF_USDA=49.412
NC_035105.1	31742546	.	C	T	.	.	MAF_INRAE=39.873;MAF_USDA=47.059
NC_035105.1	31742560	.	T	C	.	.	MAF_INRAE=40.506;MAF_USDA=49.412
NC_035105.1	31742769	.	T	A	.	.	MAF_INRAE=8.333;MAF_USDA=4.918
NC_035105.1	31742795	.	T	G	.	.	MAF_USDA=2.459
NC_035105.1	31742797	.	T	C	.	.	MAF_INRAE=29.114;MAF_USDA=6.557
NC_035105.1	31742819	.	G	A	.	.	MAF_INRAE=31.579;MAF_USDA=10.588
NC_035105.1	31742834	.	A	C	.	.	MAF_USDA=1.639
NC_035105.1	31742874	.	T	C	.	.	MAF_INRAE=39.241;MAF_USDA=22.619
NC_035105.1	31742897	.	G	T	.	.	MAF_INRAE=19.62;MAF_USDA=13.529
NC_035105.1	31742908	.	C	T	.	.	MAF_USDA=1.639
NC_035105.1	31742918	.	T	C	.	.	MAF_INRAE=12.025;MAF_USDA=5.882
NC_035105.1	31743006	.	C	T	.	.	MAF_USDA=6.471
NC_035105.1	31743007	.	G	T	.	.	MAF_INRAE=9.494;MAF_USDA=17.059
NC_035105.1	31743191	.	G	A	.	.	MAF_USDA=1.639
NC_035105.1	31743234	.	C	T	.	.	MAF_INRAE=19.62;MAF_USDA=12.941
NC_035105.1	31743290	.	A	G	.	.	MAF_INRAE=39.241;MAF_USDA=24.118
NC_035105.1	31743497	.	C	G	.	.	MAF_INRAE=12.025;MAF_USDA=5.882
NC_035105.1	31743666	.	C	A	.	.	MAF_USDA=3.279
NC_035105.1	31743884	.	G	A	.	.	MAF_INRAE=25.316;MAF_USDA=14.118
NC_035105.1	31743898	.	C	T	.	.	MAF_INRAE=19.62;MAF_USDA=6.557
NC_035105.1	31743997	.	T	G	.	.	MAF_INRAE=31.013;MAF_USDA=42.353
NC_035105.1	31744260	.	C	T	.	.	MAF_USDA=2.459
NC_035105.1	31744402	.	C	T	.	.	MAF_USDA=1.639
NC_035105.1	31744407	.	A	G	.	.	MAF_INRAE=10.127;MAF_USDA=17.647
NC_035105.1	31744409	.	C	A	.	.	MAF_USDA=2.459
NC_035105.1	31744416	.	C	T	.	.	MAF_USDA=2.459
NC_035105.1	31744475	.	G	T	.	.	MAF_INRAE=29.114
NC_035105.1	31744541	.	C	T	.	.	MAF_INRAE=5.263;MAF_USDA=25.0
NC_035105.1	31744549	.	C	T	.	.	MAF_INRAE=29.114;MAF_USDA=6.557
NC_035105.1	31744562	.	C	T	.	.	MAF_USDA=1.639
NC_035105.1	31744650	.	A	G	.	.	MAF_INRAE=28.481;MAF_USDA=6.557
NC_035105.1	31744765	.	A	G	.	.	MAF_USDA=1.639
NC_035105.1	31744902	.	G	A	.	.	MAF_INRAE=31.579;MAF_USDA=10.588
NC_035105.1	31744919	.	G	A	.	.	MAF_USDA=3.279
NC_035105.1	31744980	.	T	C	.	.	MAF_USDA=1.639
NC_035105.1	31744997	.	G	A	.	.	MAF_INRAE=12.5;MAF_USDA=4.098
NC_035105.1	31745297	.	T	A	.	.	MAF_INRAE=2.5;MAF_USDA=4.918
NC_035105.1	31745298	.	C	T	.	.	MAF_INRAE=2.5;MAF_USDA=4.918
NC_035105.1	31745327	.	G	A	.	.	MAF_INRAE=8.333;MAF_USDA=4.098
NC_035105.1	31745333	.	T	C	.	.	MAF_INRAE=50.0;MAF_USDA=47.647
NC_035105.1	31745452	.	A	G	.	.	MAF_INRAE=12.658;MAF_USDA=24.118
NC_035105.1	31745468	.	C	T	.	.	MAF_USDA=2.459
NC_035105.1	31745521	.	C	G	.	.	MAF_USDA=1.639
NC_035105.1	31745624	.	T	G	.	.	MAF_USDA=2.459
NC_035105.1	31745717	.	A	T	.	.	MAF_USDA=1.639
NC_035105.1	31745779	.	G	A	.	.	MAF_USDA=1.639
NC_035105.1	31745816	.	A	G	.	.	MAF_INRAE=31.579;MAF_USDA=12.353
NC_035105.1	31745851	.	T	C	.	.	MAF_USDA=2.353
NC_035105.1	31745883	.	C	G	.	.	MAF_INRAE=28.481;MAF_USDA=38.824
NC_035105.1	31745986	.	G	A	.	.	MAF_INRAE=4.167;MAF_USDA=4.098
NC_035105.1	31746199	.	T	A	.	.	MAF_INRAE=5.063
NC_035105.1	31746312	.	A	T	.	.	MAF_INRAE=45.57;MAF_USDA=32.941
NC_035105.1	31746412	.	G	A	.	.	MAF_INRAE=9.494;MAF_USDA=7.059
NC_035105.1	31746701	.	G	A	.	.	MAF_INRAE=5.0;MAF_USDA=1.639
NC_035105.1	31746705	.	A	T	.	.	MAF_USDA=4.118
NC_035105.1	31746732	.	A	G	.	.	MAF_INRAE=44.937;MAF_USDA=44.706
NC_035105.1	31746734	.	C	T	.	.	MAF_INRAE=47.5;MAF_USDA=47.059
NC_035105.1	31746757	.	G	C	.	.	MAF_USDA=18.75
NC_035105.1	31746823	.	T	A	.	.	MAF_USDA=4.098
NC_035105.1	31746911	.	T	C	.	.	MAF_INRAE=12.025;MAF_USDA=5.882
NC_035105.1	31746941	.	C	A	.	.	MAF_USDA=1.639
NC_035105.1	31747004	.	T	G	.	.	MAF_INRAE=3.333;MAF_USDA=4.098
NC_035105.1	31747006	.	A	T	.	.	MAF_INRAE=3.333
NC_035105.1	31747020	.	T	C	.	.	MAF_USDA=3.279
NC_035105.1	31747056	.	G	A	.	.	MAF_USDA=3.279
NC_035105.1	31747070	.	G	T	.	.	MAF_USDA=3.279
NC_035105.1	31747077	.	G	A	.	.	MAF_USDA=1.639
NC_035105.1	31747084	.	G	A	.	.	MAF_INRAE=5.0;MAF_USDA=1.639
NC_035105.1	31747132	.	G	A	.	.	MAF_USDA=10.417
NC_035105.1	31747164	.	G	A	.	.	MAF_USDA=10.417
NC_035105.1	31747169	.	C	T	.	.	MAF_USDA=1.639
NC_035105.1	31747185	.	G	A	.	.	MAF_INRAE=12.5
NC_035105.1	31747211	.	C	G	.	.	MAF_INRAE=2.5;MAF_USDA=6.557
NC_035105.1	31747265	.	T	G	.	.	MAF_INRAE=12.5
NC_035105.1	31747286	.	G	A	.	.	MAF_INRAE=9.494;MAF_USDA=7.059
NC_035105.1	31747323	.	T	A	.	.	MAF_INRAE=14.557;MAF_USDA=2.459
NC_035105.1	31747381	.	A	G	.	.	MAF_INRAE=19.62;MAF_USDA=12.353
NC_035105.1	31747396	.	G	A	.	.	MAF_INRAE=12.025;MAF_USDA=7.059
NC_035105.1	31747417	.	T	G	.	.	MAF_INRAE=13.291;MAF_USDA=5.738
NC_035105.1	31747534	.	G	C	.	.	MAF_INRAE=15.19
NC_035105.1	31747581	.	T	C	.	.	MAF_INRAE=12.025;MAF_USDA=5.294
NC_035105.1	31747628	.	A	C	.	.	MAF_USDA=2.941
NC_035105.1	31747629	.	C	T	.	.	MAF_INRAE=2.5;MAF_USDA=7.377
NC_035105.1	31747865	.	C	T	.	.	MAF_USDA=1.639
NC_035105.1	31748024	.	A	C	.	.	MAF_INRAE=19.62;MAF_USDA=12.353
NC_035105.1	31748063	.	C	T	.	.	MAF_INRAE=2.5;MAF_USDA=7.377
NC_035105.1	31748088	.	G	A	.	.	MAF_INRAE=17.722;MAF_USDA=15.294
NC_035105.1	31748089	.	G	A	.	.	MAF_INRAE=13.333;MAF_USDA=15.294
NC_035105.1	31748111	.	G	A	.	.	MAF_INRAE=17.722;MAF_USDA=15.294
NC_035105.1	31748124	.	G	A	.	.	MAF_INRAE=17.722;MAF_USDA=15.294
NC_035105.1	31748128	.	G	A	.	.	MAF_INRAE=13.333;MAF_USDA=15.294
NC_035105.1	31748144	.	C	T	.	.	MAF_INRAE=17.722;MAF_USDA=15.882
NC_035105.1	31748149	.	G	A	.	.	MAF_INRAE=17.722;MAF_USDA=15.882
NC_035105.1	31748205	.	A	T	.	.	MAF_INRAE=9.494;MAF_USDA=1.765
NC_035105.1	31748228	.	T	A	.	.	MAF_INRAE=3.333;MAF_USDA=4.098
NC_035105.1	31748342	.	G	A	.	.	MAF_INRAE=5.0;MAF_USDA=2.459
NC_035105.1	31748396	.	G	A	.	.	MAF_INRAE=39.873;MAF_USDA=29.412
NC_035105.1	31748447	.	G	A	.	.	MAF_INRAE=17.722;MAF_USDA=15.294
NC_035105.1	31748592	.	T	G	.	.	MAF_INRAE=14.557;MAF_USDA=5.738
NC_035105.1	31748684	.	A	C	.	.	MAF_USDA=8.197
NC_035105.1	31748700	.	G	T	.	.	MAF_USDA=4.918
NC_035105.1	31748714	.	A	C	.	.	MAF_INRAE=5.0;MAF_USDA=1.639
NC_035105.1	31748844	.	T	G	.	.	MAF_INRAE=2.5;MAF_USDA=9.836
NC_035105.1	31748899	.	A	C	.	.	MAF_INRAE=18.354;MAF_USDA=20.492
NC_035105.1	31748938	.	G	C	.	.	MAF_USDA=8.197
NC_035105.1	31748979	.	G	A	.	.	MAF_INRAE=14.557;MAF_USDA=5.738
NC_035105.1	31749120	.	A	T	.	.	MAF_USDA=2.459
NC_035105.1	31749150	.	G	A	.	.	MAF_USDA=10.417
NC_035105.1	31749419	.	A	C	.	.	MAF_USDA=4.918
NC_035105.1	31749426	.	G	A	.	.	MAF_USDA=4.918
NC_035105.1	31749437	.	G	A	.	.	MAF_USDA=4.918
NC_035105.1	31749459	.	G	T	.	.	MAF_INRAE=13.291;MAF_USDA=16.471
NC_035105.1	31749485	.	T	A	.	.	MAF_INRAE=37.975;MAF_USDA=31.765
NC_035105.1	31749554	.	G	T	.	.	MAF_INRAE=8.333
NC_035105.1	31749614	.	G	A	.	.	MAF_USDA=1.639
NC_035105.1	31749675	.	G	A	.	.	MAF_INRAE=46.835;MAF_USDA=35.882
NC_035105.1	31749731	.	C	T	.	.	MAF_USDA=2.459
NC_035105.1	31749767	.	G	A	.	.	MAF_INRAE=5.063;MAF_USDA=5.738
NC_035105.1	31749806	.	C	T	.	.	MAF_USDA=1.639
NC_035105.1	31749924	.	C	T	.	.	MAF_INRAE=14.557;MAF_USDA=9.836
NC_035105.1	31750016	.	C	A	.	.	MAF_USDA=4.918
NC_035105.1	31750127	.	T	C	.	.	MAF_INRAE=2.5;MAF_USDA=7.377
NC_035105.1	31750147	.	A	G	.	.	MAF_INRAE=12.025;MAF_USDA=13.529
NC_035105.1	31750433	.	A	C	.	.	MAF_INRAE=14.557;MAF_USDA=11.475
NC_035105.1	31750495	.	A	C	.	.	MAF_INRAE=26.582;MAF_USDA=25.882
NC_035105.1	31750541	.	A	G	.	.	MAF_USDA=1.639
NC_035105.1	31750608	.	A	G	.	.	MAF_INRAE=26.582;MAF_USDA=25.882
NC_035105.1	31750631	.	T	A	.	.	MAF_INRAE=30.833;MAF_USDA=25.0
NC_035105.1	31750645	.	T	C	.	.	MAF_INRAE=14.557;MAF_USDA=3.279
NC_035105.1	31750731	.	T	C	.	.	MAF_USDA=1.639
NC_035105.1	31750735	.	T	G	.	.	MAF_INRAE=41.772;MAF_USDA=18.75
NC_035105.1	31750750	.	G	A	.	.	MAF_INRAE=4.167;MAF_USDA=8.235
NC_035105.1	31750755	.	A	G	.	.	MAF_USDA=8.197
NC_035105.1	31750770	.	G	T	.	.	MAF_INRAE=9.494;MAF_USDA=1.765
NC_035105.1	31750841	.	A	G	.	.	MAF_INRAE=14.557;MAF_USDA=9.836
NC_035105.1	31750877	.	T	G	.	.	MAF_USDA=1.639
NC_035105.1	31750895	.	A	T	.	.	MAF_INRAE=5.063;MAF_USDA=5.738
NC_035105.1	31750904	.	C	A	.	.	MAF_INRAE=9.494;MAF_USDA=7.059
NC_035105.1	31750905	.	T	A	.	.	MAF_USDA=5.738
NC_035105.1	31750918	.	A	G	.	.	MAF_INRAE=46.835;MAF_USDA=44.118
NC_035105.1	31750973	.	T	G	.	.	MAF_INRAE=12.025;MAF_USDA=13.529
NC_035105.1	31751173	.	G	T	.	.	MAF_USDA=1.639
NC_035105.1	31751190	.	C	T	.	.	MAF_INRAE=41.139;MAF_USDA=31.176
NC_035105.1	31751268	.	C	T	.	.	MAF_INRAE=14.557;MAF_USDA=4.918
NC_035105.1	31751321	.	A	G	.	.	MAF_INRAE=26.582;MAF_USDA=22.353
NC_035105.1	31751571	.	C	G	.	.	MAF_INRAE=46.203;MAF_USDA=41.765
NC_035105.1	31751590	.	T	G	.	.	MAF_INRAE=19.62;MAF_USDA=15.574
NC_035105.1	31751785	.	T	C	.	.	MAF_INRAE=5.063;MAF_USDA=5.738
NC_035105.1	31751790	.	A	C	.	.	MAF_INRAE=26.667;MAF_USDA=39.412
NC_035105.1	31751914	.	T	C	.	.	MAF_INRAE=8.333;MAF_USDA=4.918
NC_035105.1	31751941	.	T	C	.	.	MAF_INRAE=4.43;MAF_USDA=11.176
NC_035105.1	31751960	.	A	G	.	.	MAF_INRAE=22.5;MAF_USDA=39.412
NC_035105.1	31751972	.	A	C	.	.	MAF_INRAE=33.544;MAF_USDA=12.941
NC_035105.1	31752124	.	C	T	.	.	MAF_INRAE=5.0;MAF_USDA=1.639
NC_035105.1	31752183	.	A	G	.	.	MAF_INRAE=2.5;MAF_USDA=6.557
NC_035105.1	31752190	.	G	T	.	.	MAF_INRAE=21.519;MAF_USDA=12.295
NC_035105.1	31752273	.	T	A	.	.	MAF_USDA=4.118
NC_035105.1	31752329	.	C	A	.	.	MAF_USDA=25.0
NC_035105.1	31752330	.	C	T	.	.	MAF_USDA=25.0
NC_035105.1	31752332	.	A	C	.	.	MAF_USDA=25.0
NC_035105.1	31752419	.	A	C	.	.	MAF_INRAE=7.5
NC_035105.1	31752470	.	T	A	.	.	MAF_USDA=2.459
NC_035105.1	31752474	.	G	T	.	.	MAF_INRAE=4.167
NC_035105.1	31752671	.	G	A	.	.	MAF_INRAE=43.333;MAF_USDA=47.059
NC_035105.1	31752729	.	C	T	.	.	MAF_INRAE=5.0
NC_035105.1	31752820	.	C	A	.	.	MAF_INRAE=2.5
NC_035105.1	31752823	.	T	C	.	.	MAF_INRAE=46.667;MAF_USDA=42.623
NC_035105.1	31752830	.	T	A	.	.	MAF_INRAE=48.333;MAF_USDA=40.0
NC_035105.1	31752914	.	A	C	.	.	MAF_INRAE=47.5
NC_035105.1	31753038	.	G	A	.	.	MAF_INRAE=20.833;MAF_USDA=32.203
NC_035105.1	31753181	.	C	A	.	.	MAF_INRAE=5.833
NC_035105.1	31753201	.	T	G	.	.	MAF_USDA=2.5
NC_035105.1	31753229	.	A	T	.	.	MAF_INRAE=8.333;MAF_USDA=4.918
NC_035105.1	31753254	.	T	C	.	.	MAF_INRAE=43.333;MAF_USDA=47.647
NC_035105.1	31753287	.	C	T	.	.	MAF_INRAE=20.886;MAF_USDA=17.059
NC_035105.1	31753299	.	C	A	.	.	MAF_USDA=4.098
NC_035105.1	31753315	.	G	C	.	.	MAF_INRAE=4.167
NC_035105.1	31753351	.	T	C	.	.	MAF_USDA=4.118
NC_035105.1	31753360	.	G	A	.	.	MAF_INRAE=45.0;MAF_USDA=27.083
NC_035105.1	31753567	.	T	A	.	.	MAF_INRAE=44.167;MAF_USDA=47.647
NC_035105.1	31753582	.	G	A	.	.	MAF_INRAE=7.5;MAF_USDA=10.417
NC_035105.1	31753585	.	G	T	.	.	MAF_INRAE=7.5;MAF_USDA=8.333
NC_035105.1	31753630	.	G	T	.	.	MAF_INRAE=11.667
NC_035105.1	31753689	.	A	T	.	.	MAF_INRAE=37.342;MAF_USDA=42.941
NC_035105.1	31753766	.	T	G	.	.	MAF_INRAE=4.167
NC_035105.1	31753816	.	G	A	.	.	MAF_INRAE=11.392;MAF_USDA=11.765
NC_035105.1	31753822	.	T	C	.	.	MAF_INRAE=8.333
NC_035105.1	31753880	.	C	T	.	.	MAF_INRAE=48.101;MAF_USDA=44.118
NC_035105.1	31753911	.	G	A	.	.	MAF_USDA=4.118
NC_035105.1	31753914	.	A	T	.	.	MAF_INRAE=29.114;MAF_USDA=21.765
NC_035105.1	31753922	.	T	C	.	.	MAF_INRAE=14.557;MAF_USDA=7.059
NC_035105.1	31753934	.	T	G	.	.	MAF_INRAE=5.263;MAF_USDA=5.294
NC_035105.1	31753975	.	G	C	.	.	MAF_USDA=1.639
NC_035105.1	31754069	.	T	A	.	.	MAF_INRAE=20.886;MAF_USDA=31.765
NC_035105.1	31754341	.	C	A	.	.	MAF_USDA=4.706
NC_035105.1	31754472	.	C	T	.	.	MAF_INRAE=24.051;MAF_USDA=4.918
NC_035105.1	31754497	.	C	A	.	.	MAF_USDA=1.639
NC_035105.1	31754612	.	C	A	.	.	MAF_USDA=1.639
NC_035105.1	31754805	.	G	T	.	.	MAF_INRAE=12.025;MAF_USDA=6.471
NC_035105.1	31754994	.	T	G	.	.	MAF_USDA=4.098
NC_035105.1	31754997	.	A	G	.	.	MAF_INRAE=36.076;MAF_USDA=37.059
NC_035105.1	31755325	.	C	A	.	.	MAF_INRAE=4.167
NC_035105.1	31755328	.	G	A	.	.	MAF_USDA=3.529
NC_035105.1	31755769	.	C	A	.	.	MAF_INRAE=5.263;MAF_USDA=25.0
NC_035105.1	31755829	.	C	A	.	.	MAF_USDA=3.279
NC_035105.1	31755904	.	G	T	.	.	MAF_USDA=12.295
NC_035105.1	31755972	.	C	T	.	.	MAF_USDA=11.176
NC_035105.1	31755975	.	G	A	.	.	MAF_INRAE=5.263;MAF_USDA=11.765
NC_035105.1	31756069	.	C	T	.	.	MAF_INRAE=12.025;MAF_USDA=9.412
NC_035105.1	31756155	.	G	T	.	.	MAF_USDA=4.118
NC_035105.1	31756420	.	A	C	.	.	MAF_USDA=4.918
NC_035105.1	31756431	.	C	T	.	.	MAF_USDA=10.588
NC_035105.1	31756496	.	C	T	.	.	MAF_INRAE=12.025;MAF_USDA=8.824
NC_035105.1	31756530	.	G	A	.	.	MAF_INRAE=9.494;MAF_USDA=1.765
NC_035105.1	31756840	.	C	T	.	.	MAF_INRAE=4.43;MAF_USDA=15.294
NC_035105.1	31756864	.	C	A	.	.	MAF_INRAE=5.263;MAF_USDA=25.0
NC_035105.1	31756940	.	G	A	.	.	MAF_INRAE=4.43;MAF_USDA=14.706
NC_035105.1	31756965	.	T	C	.	.	MAF_USDA=4.918
NC_035105.1	31756972	.	C	T	.	.	MAF_INRAE=21.519;MAF_USDA=25.41
NC_035105.1	31757182	.	C	A	.	.	MAF_USDA=1.639
NC_035105.1	31757301	.	C	T	.	.	MAF_INRAE=8.861;MAF_USDA=2.353
NC_035105.1	31757307	.	A	G	.	.	MAF_INRAE=5.0
NC_035105.1	31757400	.	T	A	.	.	MAF_USDA=4.098
NC_035105.1	31757498	.	G	A	.	.	MAF_INRAE=37.342;MAF_USDA=14.118
NC_035105.1	31757599	.	A	T	.	.	MAF_USDA=4.918
NC_035105.1	31757663	.	T	A	.	.	MAF_USDA=8.333
NC_035105.1	31757687	.	G	A	.	.	MAF_USDA=5.172
NC_035105.1	31757707	.	T	C	.	.	MAF_INRAE=15.823;MAF_USDA=47.917
NC_035105.1	31757759	.	G	A	.	.	MAF_USDA=3.279
NC_035105.1	31757798	.	C	A	.	.	MAF_USDA=1.639
NC_035105.1	31757886	.	G	T	.	.	MAF_INRAE=7.5;MAF_USDA=4.918
NC_035105.1	31757915	.	T	C	.	.	MAF_INRAE=7.5;MAF_USDA=24.118
NC_035105.1	31757923	.	C	T	.	.	MAF_INRAE=7.5;MAF_USDA=22.353
NC_035105.1	31757924	.	G	A	.	.	MAF_INRAE=4.43;MAF_USDA=11.765
NC_035105.1	31758105	.	T	C	.	.	MAF_INRAE=37.975;MAF_USDA=12.941
NC_035105.1	31758360	.	C	A	.	.	MAF_INRAE=4.43;MAF_USDA=11.176
NC_035105.1	31758391	.	C	T	.	.	MAF_USDA=4.706
NC_035105.1	31758400	.	G	C	.	.	MAF_USDA=4.706
NC_035105.1	31758483	.	T	C	.	.	MAF_USDA=4.098
NC_035105.1	31758497	.	G	T	.	.	MAF_USDA=3.279
NC_035105.1	31758509	.	A	G	.	.	MAF_USDA=3.279
NC_035105.1	31758527	.	A	T	.	.	MAF_USDA=3.279
NC_035105.1	31758682	.	A	C	.	.	MAF_USDA=4.098
NC_035105.1	31758729	.	T	G	.	.	MAF_USDA=6.25
NC_035105.1	31758739	.	T	G	.	.	MAF_INRAE=4.167;MAF_USDA=3.529
NC_035105.1	31758784	.	A	G	.	.	MAF_INRAE=5.0;MAF_USDA=1.639
NC_035105.1	31758791	.	A	G	.	.	MAF_INRAE=5.0;MAF_USDA=1.639
NC_035105.1	31758797	.	T	G	.	.	MAF_USDA=1.639
NC_035105.1	31758800	.	G	T	.	.	MAF_INRAE=13.291;MAF_USDA=10.588
NC_035105.1	31758938	.	C	T	.	.	MAF_INRAE=4.43;MAF_USDA=12.353
NC_035105.1	31758940	.	C	T	.	.	MAF_INRAE=14.557;MAF_USDA=4.098
NC_035105.1	31759051	.	C	A	.	.	MAF_INRAE=12.025;MAF_USDA=9.412
NC_035105.1	31759091	.	T	C	.	.	MAF_USDA=1.639
NC_035105.1	31759113	.	G	A	.	.	MAF_USDA=1.639
NC_035105.1	31759131	.	T	A	.	.	MAF_INRAE=11.392;MAF_USDA=11.475
NC_035105.1	31759141	.	G	T	.	.	MAF_USDA=1.639
NC_035105.1	31759219	.	G	A	.	.	MAF_USDA=3.279
NC_035105.1	31759297	.	G	A	.	.	MAF_INRAE=5.263;MAF_USDA=7.647
NC_035105.1	31759307	.	A	T	.	.	MAF_USDA=1.639
NC_035105.1	31759312	.	G	T	.	.	MAF_INRAE=4.43
NC_035105.1	31759313	.	T	A	.	.	MAF_USDA=1.639
NC_035105.1	31759318	.	T	C	.	.	MAF_USDA=2.459
NC_035105.1	31759340	.	G	A	.	.	MAF_USDA=4.918
NC_035105.1	31759406	.	C	T	.	.	MAF_USDA=10.417
NC_035105.1	31759484	.	G	T	.	.	MAF_USDA=4.098
NC_035105.1	31759494	.	T	A	.	.	MAF_INRAE=15.19;MAF_USDA=37.647
NC_035105.1	31759559	.	G	A	.	.	MAF_USDA=4.918
NC_035105.1	31759613	.	G	T	.	.	MAF_USDA=8.333
NC_035105.1	31759803	.	T	G	.	.	MAF_INRAE=4.43;MAF_USDA=15.882
NC_035105.1	31759903	.	A	C	.	.	MAF_INRAE=9.494;MAF_USDA=2.353
NC_035105.1	31759920	.	C	T	.	.	MAF_INRAE=5.263;MAF_USDA=25.0
NC_035105.1	31759971	.	T	G	.	.	MAF_USDA=1.639
NC_035105.1	31760040	.	G	T	.	.	MAF_USDA=4.118
NC_035105.1	31760052	.	A	C	.	.	MAF_INRAE=5.0;MAF_USDA=1.639
NC_035105.1	31760421	.	C	T	.	.	MAF_INRAE=12.025;MAF_USDA=10.0
NC_035105.1	31760469	.	G	A	.	.	MAF_INRAE=12.025;MAF_USDA=8.824
NC_035105.1	31760553	.	C	T	.	.	MAF_INRAE=12.5
NC_035105.1	31760663	.	C	A	.	.	MAF_USDA=3.529
NC_035105.1	31760773	.	T	C	.	.	MAF_INRAE=5.263;MAF_USDA=22.917
NC_035105.1	31760807	.	C	T	.	.	MAF_INRAE=19.62;MAF_USDA=5.738
NC_035105.1	31760924	.	C	T	.	.	MAF_INRAE=50.0;MAF_USDA=46.471
NC_035105.1	31761114	.	G	T	.	.	MAF_INRAE=19.62;MAF_USDA=5.738
NC_035105.1	31761532	.	G	A	.	.	MAF_USDA=1.639
NC_035105.1	31761544	.	C	T	.	.	MAF_USDA=6.471
NC_035105.1	31761754	.	A	C	.	.	MAF_USDA=37.5
NC_035105.1	31762846	.	C	T	.	.	MAF_USDA=4.706
NC_035105.1	31762963	.	G	A	.	.	MAF_USDA=9.836
NC_035105.1	31763036	.	G	A	.	.	MAF_INRAE=16.456;MAF_USDA=14.706
NC_035105.1	31763097	.	A	T	.	.	MAF_INRAE=25.316;MAF_USDA=18.235
NC_035105.1	31763177	.	G	A	.	.	MAF_INRAE=14.557;MAF_USDA=3.279
NC_035105.1	31763290	.	C	T	.	.	MAF_INRAE=14.557;MAF_USDA=4.098
NC_035105.1	31763333	.	T	G	.	.	MAF_INRAE=14.557;MAF_USDA=4.918
NC_035105.1	31763350	.	T	G	.	.	MAF_INRAE=6.667;MAF_USDA=8.333
NC_035105.1	31763363	.	G	A	.	.	MAF_INRAE=2.5
NC_035105.1	31763500	.	C	T	.	.	MAF_USDA=4.918
NC_035105.1	31763524	.	A	C	.	.	MAF_USDA=4.918
NC_035105.1	31763528	.	A	G	.	.	MAF_USDA=4.918
NC_035105.1	31763537	.	A	C	.	.	MAF_USDA=4.918
NC_035105.1	31763542	.	T	C	.	.	MAF_USDA=4.918
NC_035105.1	31763624	.	T	C	.	.	MAF_USDA=4.918
NC_035105.1	31763629	.	T	C	.	.	MAF_USDA=4.918
NC_035105.1	31763656	.	C	T	.	.	MAF_INRAE=16.456;MAF_USDA=10.588
NC_035105.1	31763658	.	G	A	.	.	MAF_USDA=1.639
NC_035105.1	31763672	.	A	G	.	.	MAF_INRAE=4.167
NC_035105.1	31763716	.	G	A	.	.	MAF_USDA=3.279
NC_035105.1	31763756	.	T	C	.	.	MAF_USDA=4.918
NC_035105.1	31763801	.	A	G	.	.	MAF_USDA=3.279
NC_035105.1	31763859	.	C	T	.	.	MAF_INRAE=17.722
NC_035105.1	31763865	.	A	G	.	.	MAF_USDA=4.098
NC_035105.1	31763926	.	T	A	.	.	MAF_USDA=4.706
NC_035105.1	31763948	.	C	T	.	.	MAF_INRAE=31.579;MAF_USDA=10.588
NC_035105.1	31763968	.	A	G	.	.	MAF_USDA=13.934
NC_035105.1	31764047	.	T	A	.	.	MAF_INRAE=6.329;MAF_USDA=11.765
NC_035105.1	31764088	.	T	G	.	.	MAF_USDA=1.639
NC_035105.1	31764187	.	C	T	.	.	MAF_USDA=2.083
NC_035105.1	31764197	.	C	G	.	.	MAF_USDA=20.833
NC_035105.1	31764198	.	C	T	.	.	MAF_USDA=6.471
NC_035105.1	31764230	.	G	A	.	.	MAF_USDA=9.836
NC_035105.1	31764279	.	A	T	.	.	MAF_INRAE=15.823;MAF_USDA=7.059
NC_035105.1	31764377	.	C	A	.	.	MAF_INRAE=6.329;MAF_USDA=11.176
NC_035105.1	31764397	.	C	T	.	.	MAF_INRAE=31.579;MAF_USDA=27.647
NC_035105.1	31764402	.	A	G	.	.	MAF_INRAE=31.579;MAF_USDA=24.118
NC_035105.1	31764557	.	C	T	.	.	MAF_INRAE=18.354;MAF_USDA=14.118
NC_035105.1	31764625	.	C	A	.	.	MAF_USDA=3.279
NC_035105.1	31764708	.	G	C	.	.	MAF_INRAE=2.5;MAF_USDA=8.197
NC_035105.1	31764754	.	T	G	.	.	MAF_INRAE=2.5;MAF_USDA=7.377
NC_035105.1	31764786	.	C	T	.	.	MAF_INRAE=18.354;MAF_USDA=13.529
NC_035105.1	31764797	.	A	C	.	.	MAF_INRAE=18.354;MAF_USDA=10.0
NC_035105.1	31764823	.	T	A	.	.	MAF_INRAE=18.354;MAF_USDA=14.286
NC_035105.1	31764848	.	A	C	.	.	MAF_INRAE=12.025;MAF_USDA=5.882
NC_035105.1	31764849	.	A	C	.	.	MAF_INRAE=17.722;MAF_USDA=10.0
NC_035105.1	31764854	.	T	G	.	.	MAF_USDA=1.639
NC_035105.1	31764859	.	G	T	.	.	MAF_USDA=8.333
NC_035105.1	31764901	.	T	C	.	.	MAF_INRAE=4.167;MAF_USDA=1.639
NC_035105.1	31764937	.	T	G	.	.	MAF_INRAE=18.354;MAF_USDA=10.0
NC_035105.1	31765003	.	T	G	.	.	MAF_USDA=4.918
NC_035105.1	31765356	.	C	T	.	.	MAF_INRAE=6.667;MAF_USDA=27.083
NC_035105.1	31765375	.	C	T	.	.	MAF_INRAE=6.962;MAF_USDA=6.25
NC_035105.1	31765389	.	A	T	.	.	MAF_INRAE=2.632;MAF_USDA=4.167
NC_035105.1	31765425	.	G	A	.	.	MAF_USDA=35.417
NC_035105.1	31765433	.	A	T	.	.	MAF_INRAE=2.632
NC_035105.1	31765576	.	C	T	.	.	MAF_USDA=10.417
NC_035105.1	31765590	.	G	C	.	.	MAF_USDA=6.25
NC_035105.1	31765635	.	G	A	.	.	MAF_USDA=10.656
NC_035105.1	31765647	.	G	A	.	.	MAF_INRAE=5.263;MAF_USDA=25.0
NC_035105.1	31765692	.	AATT	AATG	.	.	MAF_USDA=35.417
NC_035105.1	31765750	.	C	T	.	.	MAF_INRAE=30.38;MAF_USDA=13.934
NC_035105.1	31765821	.	C	A	.	.	MAF_INRAE=6.667;MAF_USDA=3.529
NC_035105.1	31765848	.	C	T	.	.	MAF_USDA=1.639
NC_035105.1	31765898	.	T	C	.	.	MAF_USDA=4.167
NC_035105.1	31765922	.	C	T	.	.	MAF_USDA=1.639
NC_035105.1	31765946	.	T	A	.	.	MAF_USDA=2.459
NC_035105.1	31765957	.	C	A	.	.	MAF_USDA=39.583
NC_035105.1	31766025	.	G	T	.	.	MAF_USDA=33.333
NC_035105.1	31766038	.	T	G	.	.	MAF_INRAE=2.5
NC_035105.1	31766142	.	G	T	.	.	MAF_INRAE=9.494;MAF_USDA=2.941
NC_035105.1	31766162	.	G	A	.	.	MAF_INRAE=18.354;MAF_USDA=28.235
NC_035105.1	31766200	.	C	T	.	.	MAF_INRAE=45.57;MAF_USDA=46.471
NC_035105.1	31766201	.	G	A	.	.	MAF_INRAE=5.263;MAF_USDA=8.235
NC_035105.1	31766827	.	C	A	.	.	MAF_USDA=4.706
NC_035105.1	31766872	.	G	T	.	.	MAF_INRAE=16.456;MAF_USDA=17.059
NC_035105.1	31766874	.	C	T	.	.	MAF_INRAE=10.0;MAF_USDA=17.059
NC_035105.1	31766919	.	A	C	.	.	MAF_INRAE=23.333
NC_035105.1	31766935	.	G	C	.	.	MAF_USDA=4.098
NC_035105.1	31766943	.	C	A	.	.	MAF_INRAE=12.5
NC_035105.1	31767021	.	C	T	.	.	MAF_USDA=1.639
NC_035105.1	31767142	.	G	T	.	.	MAF_INRAE=16.667;MAF_USDA=1.639
NC_035105.1	31767240	.	A	T	.	.	MAF_INRAE=5.263;MAF_USDA=14.706
NC_035105.1	31767288	.	A	T	.	.	MAF_INRAE=15.19;MAF_USDA=8.197
NC_035105.1	31767301	.	T	A	.	.	MAF_USDA=4.118
NC_035105.1	31767366	.	G	T	.	.	MAF_USDA=1.639
NC_035105.1	31767396	.	G	A	.	.	MAF_USDA=4.098
NC_035105.1	31767460	.	G	A	.	.	MAF_USDA=2.353
NC_035105.1	31767487	.	A	T	.	.	MAF_USDA=2.459
NC_035105.1	31767495	.	A	G	.	.	MAF_INRAE=30.38;MAF_USDA=11.765
NC_035105.1	31767497	.	T	C	.	.	MAF_INRAE=40.833;MAF_USDA=11.765
NC_035105.1	31767498	.	G	C	.	.	MAF_INRAE=2.5;MAF_USDA=7.377
NC_035105.1	31767594	.	G	T	.	.	MAF_USDA=4.098
NC_035105.1	31767602	.	A	C	.	.	MAF_USDA=3.279
NC_035105.1	31767610	.	G	T	.	.	MAF_USDA=3.279
NC_035105.1	31767680	.	G	A	.	.	MAF_USDA=5.294
NC_035105.1	31767700	.	T	C	.	.	MAF_INRAE=35.833
NC_035105.1	31767702	.	A	G	.	.	MAF_USDA=1.639
NC_035105.1	31767706	.	A	C	.	.	MAF_USDA=5.294
NC_035105.1	31767708	.	A	G	.	.	MAF_USDA=5.294
NC_035105.1	31767709	.	T	A	.	.	MAF_USDA=4.098
NC_035105.1	31767755	.	C	G	.	.	MAF_INRAE=48.734;MAF_USDA=33.529
NC_035105.1	31767757	.	G	A	.	.	MAF_USDA=12.295
NC_035105.1	31767765	.	C	T	.	.	MAF_USDA=4.706
NC_035105.1	31767801	.	T	C	.	.	MAF_USDA=6.471
NC_035105.1	31767893	.	C	T	.	.	MAF_INRAE=4.43
NC_035105.1	31767928	.	C	T	.	.	MAF_INRAE=23.418;MAF_USDA=10.656
NC_035105.1	31767964	.	G	A	.	.	MAF_INRAE=21.053;MAF_USDA=9.412
NC_035105.1	31768104	.	A	T	.	.	MAF_USDA=4.118
NC_035105.1	31768140	.	T	C	.	.	MAF_INRAE=5.0;MAF_USDA=4.098
NC_035105.1	31768218	.	C	T	.	.	MAF_USDA=2.941
NC_035105.1	31768222	.	C	T	.	.	MAF_INRAE=5.263;MAF_USDA=10.588
NC_035105.1	31768297	.	G	C	.	.	MAF_USDA=4.098
NC_035105.1	31768308	.	T	G	.	.	MAF_USDA=1.639
NC_035105.1	31768393	.	C	A	.	.	MAF_USDA=1.639
NC_035105.1	31768404	.	C	T	.	.	MAF_USDA=1.639
NC_035105.1	31768476	.	C	A	.	.	MAF_INRAE=20.833;MAF_USDA=9.016
NC_035105.1	31768500	.	G	C	.	.	MAF_INRAE=3.333
NC_035105.1	31768681	.	A	G	.	.	MAF_USDA=4.118
NC_035105.1	31768839	.	G	T	.	.	MAF_USDA=7.059
NC_035105.1	31768840	.	A	G	.	.	MAF_USDA=12.295
NC_035105.1	31768899	.	A	G	.	.	MAF_USDA=4.918
NC_035105.1	31768900	.	G	A	.	.	MAF_USDA=4.918
NC_035105.1	31768906	.	T	C	.	.	MAF_USDA=1.639
NC_035105.1	31768913	.	A	G	.	.	MAF_INRAE=4.167;MAF_USDA=1.639
NC_035105.1	31768985	.	T	C	.	.	MAF_USDA=1.639
NC_035105.1	31768991	.	G	A	.	.	MAF_USDA=2.459
NC_035105.1	31769078	.	A	G	.	.	MAF_INRAE=20.833;MAF_USDA=10.833
NC_035105.1	31769139	.	A	C	.	.	MAF_USDA=5.357
NC_035105.1	31769189	.	C	A	.	.	MAF_INRAE=32.911;MAF_USDA=19.412
NC_035105.1	31769191	.	T	A	.	.	MAF_INRAE=5.0
NC_035105.1	31769195	.	C	T	.	.	MAF_USDA=4.918
NC_035105.1	31769573	.	A	C	.	.	MAF_INRAE=5.263;MAF_USDA=12.353
NC_035105.1	31769616	.	C	T	.	.	MAF_USDA=2.459
NC_035105.1	31769637	.	A	C	.	.	MAF_USDA=1.639
NC_035105.1	31769847	.	C	T	.	.	MAF_USDA=2.459
NC_035105.1	31769933	.	A	G	.	.	MAF_USDA=2.459
NC_035105.1	31769997	.	G	T	.	.	MAF_USDA=4.918
NC_035105.1	31770048	.	C	T	.	.	MAF_USDA=4.918
NC_035105.1	31770115	.	G	T	.	.	MAF_USDA=8.235
NC_035105.1	31770166	.	A	C	.	.	MAF_INRAE=4.167;MAF_USDA=1.639
NC_035105.1	31770203	.	A	C	.	.	MAF_USDA=6.471
NC_035105.1	31770313	.	G	A	.	.	MAF_USDA=6.471
NC_035105.1	31770473	.	C	T	.	.	MAF_INRAE=4.167;MAF_USDA=1.639
NC_035105.1	31770501	.	T	A	.	.	MAF_USDA=2.459
NC_035105.1	31770502	.	G	A	.	.	MAF_INRAE=4.167;MAF_USDA=4.706
NC_035105.1	31770503	.	A	G	.	.	MAF_INRAE=36.076;MAF_USDA=22.353
NC_035105.1	31770559	.	T	A	.	.	MAF_USDA=2.459
NC_035105.1	31770589	.	G	T	.	.	MAF_USDA=7.059
NC_035105.1	31770601	.	C	T	.	.	MAF_INRAE=8.861;MAF_USDA=4.098
NC_035105.1	31770708	.	C	T	.	.	MAF_INRAE=16.456;MAF_USDA=10.588
NC_035105.1	31770717	.	C	A	.	.	MAF_USDA=1.639
NC_035105.1	31770848	.	T	G	.	.	MAF_INRAE=12.025;MAF_USDA=29.167
NC_035105.1	31770912	.	C	T	.	.	MAF_INRAE=20.833;MAF_USDA=13.934
NC_035105.1	31770975	.	C	A	.	.	MAF_INRAE=12.025;MAF_USDA=25.294
NC_035105.1	31770994	.	A	G	.	.	MAF_INRAE=16.456;MAF_USDA=10.588
NC_035105.1	31771051	.	G	A	.	.	MAF_USDA=15.574
NC_035105.1	31771061	.	A	C	.	.	MAF_USDA=1.639
NC_035105.1	31771066	.	T	A	.	.	MAF_INRAE=5.0;MAF_USDA=1.639
NC_035105.1	31771076	.	A	T	.	.	MAF_INRAE=5.263;MAF_USDA=7.647
NC_035105.1	31771168	.	A	C	.	.	MAF_INRAE=19.167;MAF_USDA=10.656
NC_035105.1	31771254	.	C	G	.	.	MAF_INRAE=14.557;MAF_USDA=3.279
NC_035105.1	31771347	.	C	G	.	.	MAF_USDA=4.918
NC_035105.1	31771368	.	T	C	.	.	MAF_USDA=2.459
NC_035105.1	31771369	.	C	T	.	.	MAF_USDA=2.459
NC_035105.1	31771373	.	A	G	.	.	MAF_USDA=2.459
NC_035105.1	31771375	.	T	C	.	.	MAF_USDA=2.459
NC_035105.1	31771378	.	T	C	.	.	MAF_USDA=2.459
NC_035105.1	31771425	.	G	T	.	.	MAF_USDA=10.417
NC_035105.1	31771634	.	T	A	.	.	MAF_USDA=3.279
NC_035105.1	31771648	.	A	C	.	.	MAF_INRAE=25.316;MAF_USDA=27.059
NC_035105.1	31771681	.	C	T	.	.	MAF_INRAE=8.861;MAF_USDA=4.098
NC_035105.1	31771718	.	T	A	.	.	MAF_INRAE=9.494;MAF_USDA=2.353
NC_035105.1	31771765	.	A	C	.	.	MAF_USDA=2.5
NC_035105.1	31771929	.	C	T	.	.	MAF_USDA=3.279
NC_035105.1	31772091	.	T	C	.	.	MAF_INRAE=5.0;MAF_USDA=1.639
NC_035105.1	31772098	.	T	G	.	.	MAF_INRAE=31.579;MAF_USDA=10.588
NC_035105.1	31772260	.	G	A	.	.	MAF_INRAE=32.911;MAF_USDA=10.0
NC_035105.1	31772392	.	C	A	.	.	MAF_USDA=2.459
NC_035105.1	31772452	.	T	A	.	.	MAF_USDA=1.639
NC_035105.1	31772454	.	C	T	.	.	MAF_INRAE=15.19;MAF_USDA=11.176
NC_035105.1	31772464	.	A	G	.	.	MAF_INRAE=24.684;MAF_USDA=21.765
NC_035105.1	31772507	.	C	A	.	.	MAF_INRAE=23.418;MAF_USDA=5.294
NC_035105.1	31772514	.	T	A	.	.	MAF_USDA=4.098
NC_035105.1	31772568	.	T	G	.	.	MAF_USDA=7.647
NC_035105.1	31772581	.	T	A	.	.	MAF_INRAE=25.316;MAF_USDA=13.529
NC_035105.1	31772656	.	G	A	.	.	MAF_USDA=7.647
NC_035105.1	31772693	.	T	A	.	.	MAF_INRAE=14.557;MAF_USDA=3.279
NC_035105.1	31772849	.	G	A	.	.	MAF_INRAE=16.456;MAF_USDA=11.176
NC_035105.1	31772935	.	T	A	.	.	MAF_INRAE=24.051;MAF_USDA=5.357
NC_035105.1	31772940	.	A	T	.	.	MAF_INRAE=15.19;MAF_USDA=6.667
NC_035105.1	31772984	.	G	A	.	.	MAF_INRAE=5.263;MAF_USDA=27.083
NC_035105.1	31773026	.	C	T	.	.	MAF_INRAE=33.544;MAF_USDA=11.176
NC_035105.1	31773172	.	C	T	.	.	MAF_INRAE=8.333
NC_035105.1	31773241	.	C	G	.	.	MAF_USDA=4.118
NC_035105.1	31773323	.	C	T	.	.	MAF_USDA=6.25
NC_035105.1	31773363	.	T	C	.	.	MAF_USDA=7.059
NC_035105.1	31773367	.	G	A	.	.	MAF_INRAE=14.557;MAF_USDA=4.098
NC_035105.1	31773384	.	G	A	.	.	MAF_USDA=7.738
NC_035105.1	31773439	.	T	C	.	.	MAF_USDA=12.295
NC_035105.1	31773479	.	A	T	.	.	MAF_USDA=4.706
NC_035105.1	31773519	.	G	T	.	.	MAF_USDA=1.639
NC_035105.1	31773638	.	C	T	.	.	MAF_INRAE=4.167;MAF_USDA=12.353
NC_035105.1	31773715	.	C	T	.	.	MAF_USDA=10.417
NC_035105.1	31773726	.	T	C	.	.	MAF_INRAE=25.316;MAF_USDA=21.176
NC_035105.1	31773728	.	C	T	.	.	MAF_INRAE=15.19;MAF_USDA=1.639
NC_035105.1	31773765	.	T	A	.	.	MAF_INRAE=15.789
NC_035105.1	31773839	.	A	G	.	.	MAF_INRAE=15.0;MAF_USDA=14.118
NC_035105.1	31774068	.	T	C	.	.	MAF_USDA=7.647
NC_035105.1	31774172	.	C	T	.	.	MAF_USDA=1.639
NC_035105.1	31774188	.	T	G	.	.	MAF_INRAE=5.263;MAF_USDA=7.059
NC_035105.1	31774262	.	C	A	.	.	MAF_INRAE=5.0;MAF_USDA=1.639
NC_035105.1	31774279	.	C	T	.	.	MAF_USDA=3.279
NC_035105.1	31774429	.	C	T	.	.	MAF_USDA=2.459
NC_035105.1	31774513	.	C	A	.	.	MAF_USDA=7.831
NC_035105.1	31774522	.	C	T	.	.	MAF_USDA=5.0
NC_035105.1	31774556	.	G	C	.	.	MAF_USDA=15.06
NC_035105.1	31774557	.	G	C	.	.	MAF_USDA=15.663
NC_035105.1	31774558	.	G	C	.	.	MAF_USDA=14.024
NC_035105.1	31774576	.	C	A	.	.	MAF_USDA=12.651
NC_035105.1	31774605	.	A	T	.	.	MAF_USDA=8.696
NC_035105.1	31774606	.	C	G	.	.	MAF_USDA=8.696
NC_035105.1	31774607	.	A	T	.	.	MAF_USDA=3.39
NC_035105.1	31774609	.	T	G	.	.	MAF_USDA=8.696
NC_035105.1	31774629	.	G	T	.	.	MAF_USDA=9.036
NC_035105.1	31774928	.	A	T	.	.	MAF_INRAE=43.038;MAF_USDA=15.294
NC_035105.1	31775098	.	C	T	.	.	MAF_INRAE=33.544;MAF_USDA=10.0
NC_035105.1	31775117	.	A	G	.	.	MAF_INRAE=33.544;MAF_USDA=10.0
NC_035105.1	31775328	.	T	A	.	.	MAF_INRAE=25.316;MAF_USDA=21.765
NC_035105.1	31775366	.	C	T	.	.	MAF_INRAE=15.823;MAF_USDA=9.412
NC_035105.1	31775384	.	G	T	.	.	MAF_INRAE=24.684;MAF_USDA=13.529
NC_035105.1	31775389	.	C	T	.	.	MAF_USDA=4.098
NC_035105.1	31775446	.	C	A	.	.	MAF_USDA=4.118
NC_035105.1	31775518	.	C	T	.	.	MAF_USDA=1.639
NC_035105.1	31775591	.	C	A	.	.	MAF_USDA=2.459
NC_035105.1	31775594	.	C	G	.	.	MAF_USDA=13.115
NC_035105.1	31775662	.	C	T	.	.	MAF_INRAE=25.316;MAF_USDA=15.882
NC_035105.1	31775691	.	C	A	.	.	MAF_USDA=14.118
NC_035105.1	31775700	.	A	G	.	.	MAF_USDA=14.118
NC_035105.1	31775702	.	A	C	.	.	MAF_USDA=13.115
NC_035105.1	31775704	.	T	C	.	.	MAF_USDA=3.279
NC_035105.1	31775712	.	T	G	.	.	MAF_USDA=6.471
NC_035105.1	31775733	.	A	C	.	.	MAF_USDA=2.459
NC_035105.1	31775742	.	G	A	.	.	MAF_USDA=2.459
NC_035105.1	31775744	.	C	A	.	.	MAF_USDA=26.471
NC_035105.1	31775754	.	G	T	.	.	MAF_USDA=20.588
NC_035105.1	31775765	.	A	C	.	.	MAF_USDA=20.588
NC_035105.1	31775771	.	T	G	.	.	MAF_INRAE=2.5
NC_035105.1	31775788	.	C	T	.	.	MAF_USDA=13.529
NC_035105.1	31775837	.	G	T	.	.	MAF_USDA=4.706
NC_035105.1	31775892	.	C	T	.	.	MAF_USDA=8.235
NC_035105.1	31776302	.	T	C	.	.	MAF_INRAE=15.19;MAF_USDA=5.738
NC_035105.1	31776460	.	T	A	.	.	MAF_INRAE=14.557
NC_035105.1	31776513	.	T	G	.	.	MAF_INRAE=19.167;MAF_USDA=27.647
NC_035105.1	31776525	.	A	G	.	.	MAF_INRAE=24.684;MAF_USDA=14.706
NC_035105.1	31776529	.	C	A	.	.	MAF_INRAE=5.263;MAF_USDA=17.059
NC_035105.1	31776562	.	G	T	.	.	MAF_USDA=10.417
NC_035105.1	31776571	.	A	C	.	.	MAF_INRAE=16.456;MAF_USDA=4.098
NC_035105.1	31776631	.	G	A	.	.	MAF_USDA=1.639
NC_035105.1	31776786	.	C	G	.	.	MAF_USDA=7.377
NC_035105.1	31776831	.	T	A	.	.	MAF_INRAE=13.924;MAF_USDA=3.279
NC_035105.1	31776845	.	C	A	.	.	MAF_USDA=2.459
NC_035105.1	31776933	.	G	A	.	.	MAF_USDA=1.639
NC_035105.1	31777080	.	C	T	.	.	MAF_USDA=5.738
NC_035105.1	31777092	.	C	A	.	.	MAF_INRAE=8.333;MAF_USDA=4.918
NC_035105.1	31777221	.	T	G	.	.	MAF_USDA=1.639
NC_035105.1	31777225	.	T	C	.	.	MAF_USDA=1.639
NC_035105.1	31777230	.	G	A	.	.	MAF_USDA=4.918
NC_035105.1	31777307	.	A	G	.	.	MAF_USDA=4.118
NC_035105.1	31777312	.	A	G	.	.	MAF_INRAE=17.722;MAF_USDA=3.279
NC_035105.1	31777319	.	T	G	.	.	MAF_INRAE=12.5;MAF_USDA=13.529
NC_035105.1	31777355	.	C	T	.	.	MAF_INRAE=29.747;MAF_USDA=17.059
NC_035105.1	31777356	.	G	A	.	.	MAF_INRAE=4.43;MAF_USDA=3.529
NC_035105.1	31777366	.	C	G	.	.	MAF_USDA=1.639
NC_035105.1	31777370	.	A	T	.	.	MAF_INRAE=12.5;MAF_USDA=7.647
NC_035105.1	31777389	.	C	T	.	.	MAF_USDA=3.279
NC_035105.1	31777470	.	T	G	.	.	MAF_USDA=1.639
NC_035105.1	31777522	.	G	A	.	.	MAF_INRAE=12.5;MAF_USDA=7.647
NC_035105.1	31777586	.	G	C	.	.	MAF_USDA=2.459
NC_035105.1	31777602	.	T	C	.	.	MAF_USDA=4.918
NC_035105.1	31777703	.	C	T	.	.	MAF_USDA=2.459
NC_035105.1	31777710	.	C	G	.	.	MAF_USDA=2.459
NC_035105.1	31777718	.	C	T	.	.	MAF_INRAE=24.051;MAF_USDA=13.529
NC_035105.1	31777873	.	T	A	.	.	MAF_USDA=4.918
NC_035105.1	31778138	.	C	T	.	.	MAF_INRAE=19.62;MAF_USDA=10.0
NC_035105.1	31778153	.	A	T	.	.	MAF_INRAE=2.5;MAF_USDA=8.197
NC_035105.1	31778232	.	G	T	.	.	MAF_INRAE=2.5
NC_035105.1	31778253	.	A	C	.	.	MAF_INRAE=34.177;MAF_USDA=26.471
NC_035105.1	31778366	.	G	A	.	.	MAF_INRAE=8.333;MAF_USDA=4.918
NC_035105.1	31778388	.	A	G	.	.	MAF_INRAE=13.291;MAF_USDA=5.294
NC_035105.1	31778400	.	G	A	.	.	MAF_USDA=1.639
NC_035105.1	31778584	.	C	A	.	.	MAF_INRAE=10.833;MAF_USDA=8.824
NC_035105.1	31778772	.	A	G	.	.	MAF_INRAE=31.579;MAF_USDA=11.176
NC_035105.1	31778796	.	C	G	.	.	MAF_INRAE=18.354;MAF_USDA=15.882
NC_035105.1	31778808	.	A	G	.	.	MAF_INRAE=13.333;MAF_USDA=14.706
NC_035105.1	31778821	.	C	G	.	.	MAF_INRAE=12.5;MAF_USDA=8.235
NC_035105.1	31778848	.	G	A	.	.	MAF_USDA=8.197
NC_035105.1	31778974	.	T	A	.	.	MAF_USDA=4.918
NC_035105.1	31779046	.	G	A	.	.	MAF_USDA=1.639
NC_035105.1	31779076	.	C	T	.	.	MAF_INRAE=18.354;MAF_USDA=15.882
NC_035105.1	31779136	.	T	C	.	.	MAF_INRAE=29.747;MAF_USDA=24.118
NC_035105.1	31779192	.	G	A	.	.	MAF_USDA=4.706
NC_035105.1	31779193	.	T	C	.	.	MAF_USDA=2.941
NC_035105.1	31779236	.	G	T	.	.	MAF_USDA=1.639
NC_035105.1	31779352	.	T	A	.	.	MAF_INRAE=12.5;MAF_USDA=7.647
NC_035105.1	31779364	.	A	T	.	.	MAF_INRAE=18.354;MAF_USDA=15.882
NC_035105.1	31779430	.	G	A	.	.	MAF_USDA=7.377
NC_035105.1	31779690	.	C	T	.	.	MAF_INRAE=31.579;MAF_USDA=10.588
NC_035105.1	31779741	.	A	T	.	.	MAF_INRAE=38.333;MAF_USDA=29.167
NC_035105.1	31779750	.	A	T	.	.	MAF_USDA=2.459
NC_035105.1	31779835	.	G	A	.	.	MAF_INRAE=20.253;MAF_USDA=9.412
NC_035105.1	31779959	.	G	A	.	.	MAF_INRAE=12.5;MAF_USDA=7.143
NC_035105.1	31779968	.	G	A	.	.	MAF_INRAE=20.253;MAF_USDA=8.824
NC_035105.1	31779979	.	G	A	.	.	MAF_INRAE=20.253;MAF_USDA=8.824
NC_035105.1	31780095	.	T	A	.	.	MAF_INRAE=4.167;MAF_USDA=2.459
NC_035105.1	31780151	.	C	T	.	.	MAF_USDA=4.918
NC_035105.1	31780290	.	G	A	.	.	MAF_INRAE=4.167
NC_035105.1	31780516	.	C	A	.	.	MAF_USDA=7.377
NC_035105.1	31780593	.	G	A	.	.	MAF_USDA=1.695
NC_035105.1	31780644	.	T	A	.	.	MAF_USDA=1.667
NC_035105.1	31780706	.	C	T	.	.	MAF_INRAE=2.5;MAF_USDA=7.377
NC_035105.1	31780770	.	C	A	.	.	MAF_INRAE=5.263;MAF_USDA=10.0
NC_035105.1	31780911	.	A	G	.	.	MAF_USDA=4.098
NC_035105.1	31781005	.	G	A	.	.	MAF_USDA=8.333
NC_035105.1	31781037	.	A	C	.	.	MAF_INRAE=31.579;MAF_USDA=11.176
NC_035105.1	31781067	.	A	T	.	.	MAF_USDA=1.639
NC_035105.1	31781184	.	G	A	.	.	MAF_USDA=4.918
NC_035105.1	31781227	.	C	T	.	.	MAF_INRAE=12.5;MAF_USDA=7.059
NC_035105.1	31781552	.	G	A	.	.	MAF_INRAE=4.167
NC_035105.1	31781562	.	G	C	.	.	MAF_USDA=2.459
NC_035105.1	31781677	.	T	C	.	.	MAF_USDA=1.667
NC_035105.1	31781680	.	A	C	.	.	MAF_USDA=2.5
NC_035105.1	31781687	.	A	T	.	.	MAF_INRAE=12.5;MAF_USDA=5.0
NC_035105.1	31781688	.	T	A	.	.	MAF_INRAE=17.722;MAF_USDA=7.647
NC_035105.1	31781689	.	T	A	.	.	MAF_USDA=1.639
NC_035105.1	31781690	.	G	T	.	.	MAF_INRAE=26.667;MAF_USDA=17.059
NC_035105.1	31781772	.	T	G	.	.	MAF_INRAE=20.253;MAF_USDA=9.412
NC_035105.1	31781817	.	C	A	.	.	MAF_USDA=2.459
NC_035105.1	31781823	.	G	A	.	.	MAF_INRAE=18.354;MAF_USDA=16.471
NC_035105.1	31781837	.	T	G	.	.	MAF_INRAE=4.43;MAF_USDA=3.529
NC_035105.1	31781916	.	G	A	.	.	MAF_INRAE=12.5;MAF_USDA=11.765
NC_035105.1	31781965	.	A	G	.	.	MAF_USDA=4.918
NC_035105.1	31781982	.	T	A	.	.	MAF_INRAE=20.253;MAF_USDA=9.412
NC_035105.1	31782007	.	G	A	.	.	MAF_USDA=2.459
NC_035105.1	31782059	.	G	A	.	.	MAF_INRAE=18.987;MAF_USDA=22.951
NC_035105.1	31782091	.	C	T	.	.	MAF_INRAE=4.167
NC_035105.1	31782383	.	A	C	.	.	MAF_USDA=6.557
NC_035105.1	31782385	.	T	C	.	.	MAF_USDA=6.557
NC_035105.1	31782389	.	G	T	.	.	MAF_USDA=6.557
NC_035105.1	31782391	.	A	C	.	.	MAF_USDA=1.639
NC_035105.1	31782392	.	A	C	.	.	MAF_USDA=6.557
NC_035105.1	31782396	.	G	A	.	.	MAF_USDA=5.738
NC_035105.1	31782398	.	G	T	.	.	MAF_USDA=6.557
NC_035105.1	31782441	.	T	G	.	.	MAF_USDA=1.639
NC_035105.1	31782447	.	C	T	.	.	MAF_INRAE=5.263;MAF_USDA=10.588
NC_035105.1	31782486	.	A	C	.	.	MAF_USDA=1.667
NC_035105.1	31782526	.	T	C	.	.	MAF_INRAE=18.354;MAF_USDA=19.412
NC_035105.1	31782569	.	C	T	.	.	MAF_INRAE=32.911;MAF_USDA=37.059
NC_035105.1	31782645	.	C	T	.	.	MAF_USDA=10.417
NC_035105.1	31782651	.	G	A	.	.	MAF_USDA=1.639
NC_035105.1	31782669	.	A	T	.	.	MAF_USDA=4.918
NC_035105.1	31782704	.	T	C	.	.	MAF_INRAE=14.557;MAF_USDA=4.918
NC_035105.1	31782875	.	G	A	.	.	MAF_INRAE=10.759;MAF_USDA=4.098
NC_035105.1	31782876	.	T	C	.	.	MAF_USDA=2.459
NC_035105.1	31782909	.	C	A	.	.	MAF_INRAE=37.342;MAF_USDA=35.119
NC_035105.1	31782915	.	A	T	.	.	MAF_INRAE=6.329;MAF_USDA=14.706
NC_035105.1	31782922	.	G	A	.	.	MAF_USDA=4.098
NC_035105.1	31782979	.	C	A	.	.	MAF_INRAE=15.0
NC_035105.1	31782980	.	A	C	.	.	MAF_INRAE=18.354
NC_035105.1	31782987	.	T	A	.	.	MAF_INRAE=13.291
NC_035105.1	31783040	.	A	G	.	.	MAF_INRAE=8.333;MAF_USDA=4.918
NC_035105.1	31783053	.	T	C	.	.	MAF_USDA=7.377
NC_035105.1	31783087	.	C	A	.	.	MAF_INRAE=19.62;MAF_USDA=13.529
NC_035105.1	31783157	.	C	T	.	.	MAF_INRAE=10.759;MAF_USDA=5.738
NC_035105.1	31783235	.	G	T	.	.	MAF_INRAE=10.759;MAF_USDA=5.738
NC_035105.1	31783312	.	A	G	.	.	MAF_INRAE=10.759;MAF_USDA=4.918
NC_035105.1	31783404	.	T	G	.	.	MAF_INRAE=10.759;MAF_USDA=6.557
NC_035105.1	31783453	.	G	A	.	.	MAF_INRAE=14.557;MAF_USDA=8.197
NC_035105.1	31783470	.	A	C	.	.	MAF_INRAE=13.291;MAF_USDA=6.471
NC_035105.1	31783514	.	C	A	.	.	MAF_INRAE=10.759;MAF_USDA=6.557
NC_035105.1	31783544	.	G	A	.	.	MAF_INRAE=10.759;MAF_USDA=4.918
NC_035105.1	31783603	.	G	A	.	.	MAF_USDA=1.639
NC_035105.1	31783676	.	A	G	.	.	MAF_INRAE=10.759;MAF_USDA=6.557
NC_035105.1	31783696	.	G	T	.	.	MAF_INRAE=10.759;MAF_USDA=5.738
NC_035105.1	31783738	.	C	T	.	.	MAF_INRAE=2.5;MAF_USDA=12.941
NC_035105.1	31783764	.	T	C	.	.	MAF_INRAE=10.759;MAF_USDA=4.918
NC_035105.1	31783810	.	C	T	.	.	MAF_INRAE=18.987;MAF_USDA=12.941
NC_035105.1	31783845	.	C	T	.	.	MAF_USDA=6.557
NC_035105.1	31783914	.	T	C	.	.	MAF_INRAE=20.253;MAF_USDA=11.176
NC_035105.1	31783965	.	A	G	.	.	MAF_INRAE=10.127;MAF_USDA=15.294
NC_035105.1	31784062	.	T	C	.	.	MAF_USDA=10.417
NC_035105.1	31784081	.	T	G	.	.	MAF_USDA=4.098
NC_035105.1	31784088	.	A	C	.	.	MAF_INRAE=5.0
NC_035105.1	31784105	.	C	A	.	.	MAF_INRAE=10.759;MAF_USDA=4.918
NC_035105.1	31784157	.	A	C	.	.	MAF_INRAE=5.0
NC_035105.1	31784207	.	G	T	.	.	MAF_INRAE=10.127;MAF_USDA=4.918
NC_035105.1	31784212	.	T	A	.	.	MAF_INRAE=10.127;MAF_USDA=4.918
NC_035105.1	31784232	.	A	T	.	.	MAF_INRAE=10.127;MAF_USDA=5.738
NC_035105.1	31784236	.	A	T	.	.	MAF_INRAE=7.5;MAF_USDA=6.471
NC_035105.1	31784357	.	C	T	.	.	MAF_INRAE=17.089;MAF_USDA=6.471
NC_035105.1	31784358	.	G	A	.	.	MAF_INRAE=10.759;MAF_USDA=5.738
NC_035105.1	31784377	.	A	C	.	.	MAF_INRAE=19.62;MAF_USDA=15.882
NC_035105.1	31784385	.	C	T	.	.	MAF_INRAE=15.19;MAF_USDA=8.197
NC_035105.1	31784386	.	G	T	.	.	MAF_INRAE=10.759;MAF_USDA=5.738
NC_035105.1	31784400	.	A	G	.	.	MAF_INRAE=19.62;MAF_USDA=15.882
NC_035105.1	31784458	.	C	A	.	.	MAF_USDA=2.459
NC_035105.1	31784525	.	A	C	.	.	MAF_INRAE=5.263;MAF_USDA=5.738
NC_035105.1	31784530	.	G	A	.	.	MAF_INRAE=24.167;MAF_USDA=14.583
NC_035105.1	31784688	.	G	T	.	.	MAF_INRAE=4.43;MAF_USDA=4.118
NC_035105.1	31784698	.	C	A	.	.	MAF_USDA=5.738
NC_035105.1	31784732	.	C	T	.	.	MAF_USDA=1.639
NC_035105.1	31784745	.	G	A	.	.	MAF_USDA=10.417
NC_035105.1	31784903	.	C	T	.	.	MAF_INRAE=24.684;MAF_USDA=24.706
NC_035105.1	31784920	.	A	G	.	.	MAF_USDA=1.639
NC_035105.1	31784976	.	T	A	.	.	MAF_USDA=1.639
NC_035105.1	31785006	.	C	T	.	.	MAF_USDA=5.882
NC_035105.1	31785103	.	C	A	.	.	MAF_USDA=7.5
NC_035105.1	31785112	.	G	T	.	.	MAF_USDA=2.542
NC_035105.1	31785225	.	G	T	.	.	MAF_INRAE=10.759;MAF_USDA=4.918
NC_035105.1	31785286	.	T	G	.	.	MAF_INRAE=39.873;MAF_USDA=27.647
NC_035105.1	31785340	.	A	G	.	.	MAF_USDA=7.377
NC_035105.1	31785523	.	A	T	.	.	MAF_INRAE=39.241;MAF_USDA=28.824
NC_035105.1	31785745	.	C	A	.	.	MAF_USDA=3.279
NC_035105.1	31785843	.	C	G	.	.	MAF_INRAE=10.759;MAF_USDA=5.738
NC_035105.1	31785895	.	C	T	.	.	MAF_INRAE=39.241;MAF_USDA=28.235
NC_035105.1	31785912	.	C	A	.	.	MAF_INRAE=17.089;MAF_USDA=6.471
NC_035105.1	31786257	.	C	G	.	.	MAF_INRAE=20.253;MAF_USDA=10.588
NC_035105.1	31786363	.	G	T	.	.	MAF_INRAE=39.873;MAF_USDA=25.294
NC_035105.1	31786368	.	T	G	.	.	MAF_USDA=4.098
NC_035105.1	31786419	.	C	A	.	.	MAF_INRAE=36.842;MAF_USDA=26.471
NC_035105.1	31786543	.	T	A	.	.	MAF_USDA=4.918
NC_035105.1	31786680	.	T	C	.	.	MAF_USDA=4.167
NC_035105.1	31786682	.	T	C	.	.	MAF_USDA=14.583
NC_035105.1	31786710	.	A	C	.	.	MAF_USDA=12.5
NC_035105.1	31786767	.	T	A	.	.	MAF_INRAE=12.025;MAF_USDA=5.882
NC_035105.1	31786816	.	A	C	.	.	MAF_INRAE=20.253;MAF_USDA=11.176
NC_035105.1	31786825	.	T	A	.	.	MAF_INRAE=20.253;MAF_USDA=14.706
NC_035105.1	31786827	.	T	C	.	.	MAF_INRAE=2.5;MAF_USDA=9.412
NC_035105.1	31786868	.	G	T	.	.	MAF_USDA=1.639
NC_035105.1	31786996	.	C	T	.	.	MAF_INRAE=18.987;MAF_USDA=14.706
NC_035105.1	31787014	.	C	T	.	.	MAF_INRAE=20.253;MAF_USDA=10.588
NC_035105.1	31787037	.	G	T	.	.	MAF_USDA=4.098
NC_035105.1	31787039	.	C	T	.	.	MAF_INRAE=4.167
NC_035105.1	31787054	.	C	A	.	.	MAF_INRAE=19.62;MAF_USDA=14.583
NC_035105.1	31787119	.	G	A	.	.	MAF_USDA=1.639
NC_035105.1	31787312	.	T	C	.	.	MAF_USDA=3.279
NC_035105.1	31787546	.	G	T	.	.	MAF_INRAE=2.5;MAF_USDA=12.941
NC_035105.1	31787577	.	G	C	.	.	MAF_USDA=1.639
NC_035105.1	31787579	.	G	A	.	.	MAF_INRAE=10.759;MAF_USDA=4.918
NC_035105.1	31787645	.	C	A	.	.	MAF_INRAE=19.62;MAF_USDA=11.765
NC_035105.1	31787723	.	T	A	.	.	MAF_USDA=1.639
NC_035105.1	31787751	.	G	A	.	.	MAF_USDA=2.459
NC_035105.1	31787800	.	A	G	.	.	MAF_INRAE=50.0;MAF_USDA=31.765
NC_035105.1	31787801	.	T	G	.	.	MAF_INRAE=47.5;MAF_USDA=31.765
NC_035105.1	31787806	.	C	T	.	.	MAF_USDA=1.639
NC_035105.1	31787820	.	C	A	.	.	MAF_USDA=6.25
NC_035105.1	31787822	.	C	G	.	.	MAF_INRAE=40.0;MAF_USDA=35.417
NC_035105.1	31787911	.	A	T	.	.	MAF_INRAE=18.987;MAF_USDA=10.588
NC_035105.1	31787913	.	C	A	.	.	MAF_INRAE=12.5;MAF_USDA=10.0
NC_035105.1	31788029	.	G	A	.	.	MAF_INRAE=24.051;MAF_USDA=22.941
NC_035105.1	31788031	.	A	G	.	.	MAF_INRAE=5.263;MAF_USDA=6.471
NC_035105.1	31788043	.	A	C	.	.	MAF_INRAE=26.582;MAF_USDA=12.941
NC_035105.1	31788263	.	G	T	.	.	MAF_INRAE=29.114;MAF_USDA=30.0
NC_035105.1	31788520	.	G	A	.	.	MAF_INRAE=5.263
NC_035105.1	31788527	.	C	T	.	.	MAF_USDA=4.098
NC_035105.1	31788560	.	C	A	.	.	MAF_USDA=4.918
NC_035105.1	31788643	.	T	C	.	.	MAF_INRAE=22.785;MAF_USDA=24.706
NC_035105.1	31788741	.	C	A	.	.	MAF_USDA=4.706
NC_035105.1	31788804	.	A	T	.	.	MAF_INRAE=23.418;MAF_USDA=25.294
NC_035105.1	31788850	.	C	T	.	.	MAF_USDA=4.918
NC_035105.1	31788893	.	T	C	.	.	MAF_USDA=7.377
NC_035105.1	31788894	.	G	A	.	.	MAF_INRAE=10.833;MAF_USDA=16.471
NC_035105.1	31788910	.	G	C	.	.	MAF_INRAE=28.481;MAF_USDA=26.471
NC_035105.1	31788913	.	A	G	.	.	MAF_INRAE=9.494;MAF_USDA=14.706
NC_035105.1	31789154	.	G	C	.	.	MAF_USDA=10.417
NC_035105.1	31789185	.	C	T	.	.	MAF_USDA=4.098
NC_035105.1	31789284	.	T	G	.	.	MAF_USDA=1.639
NC_035105.1	31789302	.	C	G	.	.	MAF_INRAE=2.5
NC_035105.1	31789391	.	C	G	.	.	MAF_INRAE=9.494;MAF_USDA=11.765
NC_035105.1	31789515	.	T	C	.	.	MAF_INRAE=47.468;MAF_USDA=40.588
NC_035105.1	31789563	.	G	T	.	.	MAF_USDA=1.639
NC_035105.1	31789662	.	C	A	.	.	MAF_USDA=4.098
NC_035105.1	31789696	.	C	A	.	.	MAF_USDA=4.706
NC_035105.1	31789707	.	T	C	.	.	MAF_USDA=9.016
NC_035105.1	31789708	.	G	A	.	.	MAF_USDA=8.235
NC_035105.1	31789845	.	G	A	.	.	MAF_USDA=4.706
NC_035105.1	31789848	.	A	G	.	.	MAF_USDA=10.417
NC_035105.1	31789926	.	G	T	.	.	MAF_INRAE=13.924;MAF_USDA=5.738
NC_035105.1	31789954	.	C	A	.	.	MAF_INRAE=9.494;MAF_USDA=20.0
NC_035105.1	31789994	.	C	A	.	.	MAF_USDA=4.706
NC_035105.1	31790029	.	G	A	.	.	MAF_INRAE=18.987;MAF_USDA=11.176
NC_035105.1	31790055	.	C	T	.	.	MAF_USDA=2.459
NC_035105.1	31790060	.	T	C	.	.	MAF_USDA=4.118
NC_035105.1	31790101	.	G	T	.	.	MAF_INRAE=4.43
NC_035105.1	31790121	.	G	A	.	.	MAF_USDA=4.706
NC_035105.1	31790197	.	A	G	.	.	MAF_USDA=2.459
NC_035105.1	31790241	.	A	C	.	.	MAF_INRAE=9.494;MAF_USDA=6.471
NC_035105.1	31790243	.	A	T	.	.	MAF_USDA=1.639
NC_035105.1	31790244	.	T	A	.	.	MAF_INRAE=10.833;MAF_USDA=15.882
NC_035105.1	31790246	.	G	T	.	.	MAF_USDA=1.639
NC_035105.1	31790250	.	T	C	.	.	MAF_USDA=4.918
NC_035105.1	31790357	.	T	A	.	.	MAF_USDA=4.706
NC_035105.1	31790421	.	C	T	.	.	MAF_USDA=4.918
NC_035105.1	31790428	.	T	G	.	.	MAF_INRAE=4.167
NC_035105.1	31790437	.	G	T	.	.	MAF_INRAE=4.167
NC_035105.1	31790438	.	C	T	.	.	MAF_INRAE=4.167
NC_035105.1	31790734	.	C	T	.	.	MAF_INRAE=9.494;MAF_USDA=12.353
NC_035105.1	31790793	.	T	C	.	.	MAF_INRAE=26.582;MAF_USDA=38.824
NC_035105.1	31790841	.	G	A	.	.	MAF_USDA=4.118
NC_035105.1	31790941	.	G	A	.	.	MAF_INRAE=5.0;MAF_USDA=1.639
NC_035105.1	31791029	.	G	A	.	.	MAF_INRAE=39.241;MAF_USDA=26.471
NC_035105.1	31791335	.	G	C	.	.	MAF_USDA=1.639
NC_035105.1	31791351	.	C	T	.	.	MAF_INRAE=1.667
NC_035105.1	31791356	.	C	A	.	.	MAF_INRAE=1.667
NC_035105.1	31791359	.	C	T	.	.	MAF_INRAE=1.667
NC_035105.1	31791363	.	G	A	.	.	MAF_INRAE=1.667;MAF_USDA=20.833
NC_035105.1	31791371	.	T	C	.	.	MAF_INRAE=4.167
NC_035105.1	31791462	.	C	A	.	.	MAF_USDA=8.197
NC_035105.1	31791511	.	C	T	.	.	MAF_USDA=14.754
NC_035105.1	31791512	.	G	A	.	.	MAF_INRAE=34.167
NC_035105.1	31791515	.	G	A	.	.	MAF_INRAE=4.167
NC_035105.1	31791561	.	A	G	.	.	MAF_USDA=3.279
NC_035105.1	31791568	.	C	T	.	.	MAF_USDA=1.639
NC_035105.1	31791570	.	T	C	.	.	MAF_USDA=13.934
NC_035105.1	31791581	.	C	A	.	.	MAF_USDA=13.934
NC_035105.1	31791590	.	C	T	.	.	MAF_USDA=2.459
NC_035105.1	31791596	.	C	A	.	.	MAF_USDA=2.459
NC_035105.1	31791603	.	C	T	.	.	MAF_INRAE=3.165;MAF_USDA=22.917
NC_035105.1	31791605	.	C	T	.	.	MAF_USDA=13.934
NC_035105.1	31791608	.	A	G	.	.	MAF_USDA=7.377
NC_035105.1	31791617	.	A	G	.	.	MAF_USDA=9.016
NC_035105.1	31791618	.	C	A	.	.	MAF_USDA=15.574
NC_035105.1	31791624	.	C	A	.	.	MAF_USDA=14.754
NC_035105.1	31791652	.	G	A	.	.	MAF_USDA=8.197
NC_035105.1	31791654	.	C	T	.	.	MAF_USDA=3.279
NC_035105.1	31791662	.	C	A	.	.	MAF_USDA=9.836
NC_035105.1	31791670	.	A	C	.	.	MAF_USDA=16.393
NC_035105.1	31791676	.	T	A	.	.	MAF_INRAE=15.19
NC_035105.1	31791692	.	C	G	.	.	MAF_USDA=1.639
NC_035105.1	31791764	.	G	A	.	.	MAF_INRAE=5.263;MAF_USDA=9.412
NC_035105.1	31791864	.	T	A	.	.	MAF_INRAE=10.759;MAF_USDA=8.824
NC_035105.1	31791876	.	A	C	.	.	MAF_INRAE=20.253;MAF_USDA=23.529
NC_035105.1	31791912	.	C	T	.	.	MAF_INRAE=29.747;MAF_USDA=11.176
NC_035105.1	31791913	.	G	T	.	.	MAF_INRAE=10.759;MAF_USDA=8.235
NC_035105.1	31792010	.	C	T	.	.	MAF_USDA=5.738
NC_035105.1	31792014	.	T	G	.	.	MAF_USDA=4.918
NC_035105.1	31792017	.	G	A	.	.	MAF_USDA=2.459
NC_035105.1	31792030	.	G	C	.	.	MAF_USDA=2.459
NC_035105.1	31792031	.	T	G	.	.	MAF_USDA=2.459
NC_035105.1	31792067	.	T	C	.	.	MAF_USDA=9.836
NC_035105.1	31792081	.	A	G	.	.	MAF_USDA=4.167
NC_035105.1	31792089	.	C	T	.	.	MAF_USDA=15.254
NC_035105.1	31792096	.	C	T	.	.	MAF_USDA=8.333
NC_035105.1	31792098	.	G	A	.	.	MAF_USDA=10.833
NC_035105.1	31792260	.	C	G	.	.	MAF_INRAE=9.494;MAF_USDA=11.765
NC_035105.1	31792272	.	C	A	.	.	MAF_USDA=27.083
NC_035105.1	31792273	.	A	G	.	.	MAF_USDA=27.083
NC_035105.1	31792340	.	T	C	.	.	MAF_USDA=9.836
NC_035105.1	31792657	.	G	C	.	.	MAF_INRAE=31.579;MAF_USDA=12.941
NC_035105.1	31793185	.	C	T	.	.	MAF_INRAE=26.316;MAF_USDA=16.471
NC_035105.1	31793233	.	C	T	.	.	MAF_INRAE=10.833;MAF_USDA=1.639
NC_035105.1	31793261	.	C	T	.	.	MAF_USDA=5.0
NC_035105.1	31793281	.	G	A	.	.	MAF_INRAE=5.263;MAF_USDA=6.557
NC_035105.1	31793358	.	T	G	.	.	MAF_INRAE=23.418;MAF_USDA=21.765
NC_035105.1	31793421	.	C	T	.	.	MAF_INRAE=5.263;MAF_USDA=5.738
NC_035105.1	31793472	.	A	G	.	.	MAF_USDA=4.918
NC_035105.1	31793479	.	T	C	.	.	MAF_INRAE=14.557;MAF_USDA=17.213
NC_035105.1	31793519	.	A	G	.	.	MAF_INRAE=5.263;MAF_USDA=6.557
NC_035105.1	31793666	.	G	T	.	.	MAF_USDA=4.918
NC_035105.1	31793693	.	A	G	.	.	MAF_INRAE=5.263;MAF_USDA=8.197
NC_035105.1	31793709	.	T	C	.	.	MAF_USDA=3.279
NC_035105.1	31793787	.	T	A	.	.	MAF_INRAE=5.263;MAF_USDA=6.557
NC_035105.1	31794108	.	G	A	.	.	MAF_INRAE=12.5
NC_035105.1	31794214	.	C	A	.	.	MAF_USDA=2.459
NC_035105.1	31794229	.	A	G	.	.	MAF_USDA=5.294
NC_035105.1	31794292	.	A	G	.	.	MAF_USDA=2.941
NC_035105.1	31794328	.	C	A	.	.	MAF_USDA=2.459
NC_035105.1	31794349	.	A	G	.	.	MAF_INRAE=13.333
NC_035105.1	31794380	.	T	C	.	.	MAF_INRAE=27.848;MAF_USDA=12.295
NC_035105.1	31794398	.	T	A	.	.	MAF_INRAE=28.481;MAF_USDA=11.475
NC_035105.1	31794436	.	A	T	.	.	MAF_INRAE=29.114;MAF_USDA=28.333
NC_035105.1	31794438	.	A	T	.	.	MAF_INRAE=35.833;MAF_USDA=30.0
NC_035105.1	31794440	.	A	T	.	.	MAF_INRAE=6.667;MAF_USDA=31.25
NC_035105.1	31794615	.	G	C	.	.	MAF_USDA=2.459
NC_035105.1	31794680	.	C	T	.	.	MAF_INRAE=15.19;MAF_USDA=9.016
NC_035105.1	31794752	.	C	A	.	.	MAF_INRAE=6.667;MAF_USDA=5.0
NC_035105.1	31794753	.	A	T	.	.	MAF_USDA=5.0
NC_035105.1	31794817	.	C	T	.	.	MAF_USDA=1.639
NC_035105.1	31794858	.	C	T	.	.	MAF_INRAE=14.557;MAF_USDA=4.098
NC_035105.1	31794943	.	T	G	.	.	MAF_INRAE=4.43;MAF_USDA=5.294
NC_035105.1	31795062	.	G	T	.	.	MAF_INRAE=13.291;MAF_USDA=10.656
NC_035105.1	31795097	.	G	T	.	.	MAF_INRAE=5.063;MAF_USDA=12.353
NC_035105.1	31795133	.	A	T	.	.	MAF_INRAE=46.835;MAF_USDA=16.471
NC_035105.1	31795180	.	C	T	.	.	MAF_INRAE=8.228;MAF_USDA=28.824
NC_035105.1	31795300	.	A	T	.	.	MAF_INRAE=45.57;MAF_USDA=42.857
NC_035105.1	31795618	.	G	A	.	.	MAF_INRAE=2.5;MAF_USDA=12.353
NC_035105.1	31795643	.	A	C	.	.	MAF_INRAE=18.354;MAF_USDA=2.941
NC_035105.1	31795654	.	G	A	.	.	MAF_INRAE=23.418;MAF_USDA=20.0
NC_035105.1	31795787	.	G	A	.	.	MAF_INRAE=15.19;MAF_USDA=1.639
NC_035105.1	31795899	.	G	A	.	.	MAF_USDA=1.639
NC_035105.1	31796052	.	G	T	.	.	MAF_USDA=2.459
NC_035105.1	31796190	.	A	T	.	.	MAF_INRAE=10.833
NC_035105.1	31796263	.	C	A	.	.	MAF_INRAE=8.228;MAF_USDA=12.5
NC_035105.1	31796460	.	G	T	.	.	MAF_USDA=4.098
NC_035105.1	31796479	.	C	T	.	.	MAF_USDA=12.353
NC_035105.1	31796480	.	G	T	.	.	MAF_USDA=1.667
NC_035105.1	31796484	.	T	C	.	.	MAF_USDA=31.25
NC_035105.1	31796488	.	T	A	.	.	MAF_USDA=11.176
NC_035105.1	31796547	.	A	G	.	.	MAF_INRAE=29.167;MAF_USDA=25.0
NC_035105.1	31796548	.	T	A	.	.	MAF_INRAE=25.833;MAF_USDA=2.976
NC_035105.1	31796549	.	C	T	.	.	MAF_INRAE=25.833;MAF_USDA=2.976
NC_035105.1	31796574	.	T	C	.	.	MAF_USDA=3.279
NC_035105.1	31796746	.	T	G	.	.	MAF_INRAE=29.747;MAF_USDA=45.882
NC_035105.1	31796753	.	T	G	.	.	MAF_INRAE=29.747;MAF_USDA=44.706
NC_035105.1	31796999	.	T	G	.	.	MAF_USDA=1.639
NC_035105.1	31797019	.	C	T	.	.	MAF_INRAE=14.557;MAF_USDA=41.176
NC_035105.1	31797078	.	C	A	.	.	MAF_USDA=4.706
NC_035105.1	31797222	.	T	G	.	.	MAF_INRAE=10.833
NC_035105.1	31797377	.	G	T	.	.	MAF_USDA=2.459
NC_035105.1	31797523	.	C	T	.	.	MAF_USDA=6.25
NC_035105.1	31797576	.	G	A	.	.	MAF_USDA=6.557
NC_035105.1	31797685	.	T	A	.	.	MAF_INRAE=4.167;MAF_USDA=6.557
NC_035105.1	31797686	.	A	T	.	.	MAF_INRAE=8.333;MAF_USDA=11.475
NC_035105.1	31797782	.	G	T	.	.	MAF_USDA=2.941
NC_035105.1	31797802	.	G	T	.	.	MAF_USDA=2.941
NC_035105.1	31797839	.	T	A	.	.	MAF_INRAE=8.228;MAF_USDA=13.529
NC_035105.1	31797867	.	C	T	.	.	MAF_USDA=2.459
NC_035105.1	31797872	.	T	G	.	.	MAF_INRAE=6.329;MAF_USDA=25.882
NC_035105.1	31797970	.	C	T	.	.	MAF_INRAE=8.228;MAF_USDA=12.941
NC_035105.1	31797995	.	C	T	.	.	MAF_INRAE=41.772;MAF_USDA=29.412
NC_035105.1	31798014	.	G	C	.	.	MAF_INRAE=11.667
NC_035105.1	31798029	.	A	C	.	.	MAF_INRAE=33.544;MAF_USDA=49.412
NC_035105.1	31798030	.	T	C	.	.	MAF_INRAE=40.833;MAF_USDA=49.412
NC_035105.1	31798071	.	A	C	.	.	MAF_USDA=8.197
NC_035105.1	31798609	.	C	T	.	.	MAF_INRAE=10.833;MAF_USDA=13.115
NC_035105.1	31798680	.	C	A	.	.	MAF_INRAE=8.228;MAF_USDA=12.941
NC_035105.1	31798713	.	C	A	.	.	MAF_INRAE=38.608;MAF_USDA=37.647
NC_035105.1	31798720	.	A	G	.	.	MAF_INRAE=37.342;MAF_USDA=38.824
NC_035105.1	31798799	.	T	C	.	.	MAF_INRAE=9.494;MAF_USDA=1.765
NC_035105.1	31798835	.	A	T	.	.	MAF_INRAE=46.835;MAF_USDA=38.235
NC_035105.1	31798841	.	C	A	.	.	MAF_INRAE=37.342;MAF_USDA=40.0
NC_035105.1	31798843	.	T	C	.	.	MAF_INRAE=35.833;MAF_USDA=40.0
NC_035105.1	31798854	.	G	C	.	.	MAF_INRAE=2.5
NC_035105.1	31798900	.	G	T	.	.	MAF_INRAE=39.873;MAF_USDA=34.524
NC_035105.1	31798921	.	T	A	.	.	MAF_INRAE=32.278;MAF_USDA=12.353
NC_035105.1	31799105	.	C	T	.	.	MAF_INRAE=42.405;MAF_USDA=45.833
NC_035105.1	31799108	.	T	C	.	.	MAF_INRAE=10.833
NC_035105.1	31799191	.	A	C	.	.	MAF_USDA=1.639
NC_035105.1	31799236	.	T	A	.	.	MAF_USDA=40.0
NC_035105.1	31799241	.	A	T	.	.	MAF_USDA=40.0
NC_035105.1	31799316	.	G	A	.	.	MAF_INRAE=10.526
NC_035105.1	31799317	.	C	T	.	.	MAF_USDA=42.262
NC_035105.1	31799517	.	A	T	.	.	MAF_INRAE=4.167;MAF_USDA=5.738
NC_035105.1	31799581	.	G	T	.	.	MAF_USDA=7.377
NC_035105.1	31799589	.	G	C	.	.	MAF_INRAE=4.167
NC_035105.1	31799606	.	T	C	.	.	MAF_USDA=39.412
NC_035105.1	31799652	.	A	T	.	.	MAF_USDA=40.0
NC_035105.1	31799697	.	T	G	.	.	MAF_USDA=40.0
NC_035105.1	31799779	.	C	A	.	.	MAF_INRAE=5.0;MAF_USDA=8.333
NC_035105.1	31799783	.	A	T	.	.	MAF_USDA=39.286
NC_035105.1	31799861	.	G	A	.	.	MAF_INRAE=15.19;MAF_USDA=2.459
NC_035105.1	31799987	.	G	T	.	.	MAF_INRAE=42.405;MAF_USDA=40.588
NC_035105.1	31800050	.	G	A	.	.	MAF_INRAE=43.038;MAF_USDA=41.765
NC_035105.1	31800060	.	C	T	.	.	MAF_USDA=1.639
NC_035105.1	31800308	.	G	C	.	.	MAF_INRAE=43.038;MAF_USDA=39.412
NC_035105.1	31800437	.	A	G	.	.	MAF_INRAE=6.329;MAF_USDA=25.294
NC_035105.1	31800722	.	T	C	.	.	MAF_USDA=22.917
NC_035105.1	31801994	.	G	A	.	.	MAF_USDA=1.639
NC_035105.1	31802003	.	G	T	.	.	MAF_USDA=36.066
NC_035105.1	31802028	.	G	A	.	.	MAF_USDA=36.066
NC_035105.1	31802041	.	G	A	.	.	MAF_INRAE=7.5
NC_035105.1	31802099	.	C	T	.	.	MAF_INRAE=14.557;MAF_USDA=9.836
NC_035105.1	31802104	.	A	T	.	.	MAF_INRAE=14.557;MAF_USDA=2.459
NC_035105.1	31802110	.	T	G	.	.	MAF_INRAE=42.405;MAF_USDA=45.833
NC_035105.1	31802141	.	G	A	.	.	MAF_USDA=1.639
NC_035105.1	31802241	.	A	G	.	.	MAF_INRAE=15.19;MAF_USDA=10.656
NC_035105.1	31802243	.	G	A	.	.	MAF_INRAE=2.5;MAF_USDA=7.377
NC_035105.1	31802418	.	G	A	.	.	MAF_INRAE=42.405;MAF_USDA=17.213
NC_035105.1	31802461	.	C	A	.	.	MAF_INRAE=8.228;MAF_USDA=12.941
NC_035105.1	31802479	.	C	A	.	.	MAF_USDA=2.941
NC_035105.1	31802495	.	A	C	.	.	MAF_USDA=1.639
NC_035105.1	31802707	.	G	T	.	.	MAF_INRAE=22.785;MAF_USDA=28.235
NC_035105.1	31802708	.	A	T	.	.	MAF_INRAE=18.333;MAF_USDA=27.647
NC_035105.1	31802943	.	A	G	.	.	MAF_INRAE=19.62;MAF_USDA=34.706
NC_035105.1	31803085	.	T	A	.	.	MAF_USDA=3.279
NC_035105.1	31803401	.	A	T	.	.	MAF_INRAE=29.747;MAF_USDA=38.235
NC_035105.1	31803422	.	A	C	.	.	MAF_USDA=2.976
NC_035105.1	31803485	.	G	A	.	.	MAF_USDA=3.529
NC_035105.1	31803542	.	G	T	.	.	MAF_USDA=6.25
NC_035105.1	31803544	.	G	A	.	.	MAF_USDA=6.25
NC_035105.1	31803579	.	G	T	.	.	MAF_INRAE=27.215;MAF_USDA=11.176
NC_035105.1	31803732	.	G	A	.	.	MAF_INRAE=6.667;MAF_USDA=2.459
NC_035105.1	31803815	.	G	A	.	.	MAF_INRAE=8.228;MAF_USDA=12.941
NC_035105.1	31803887	.	T	A	.	.	MAF_USDA=3.279
NC_035105.1	31803981	.	T	C	.	.	MAF_INRAE=14.557;MAF_USDA=2.353
NC_035105.1	31804015	.	C	T	.	.	MAF_USDA=5.738
NC_035105.1	31804102	.	T	A	.	.	MAF_USDA=4.918
NC_035105.1	31804118	.	T	C	.	.	MAF_INRAE=17.089;MAF_USDA=45.294
NC_035105.1	31804247	.	C	T	.	.	MAF_INRAE=4.167;MAF_USDA=4.098
NC_035105.1	31804364	.	A	C	.	.	MAF_USDA=1.639
NC_035105.1	31804389	.	A	G	.	.	MAF_USDA=36.885
NC_035105.1	31804405	.	T	C	.	.	MAF_USDA=49.18
NC_035105.1	31804413	.	G	A	.	.	MAF_USDA=1.639
NC_035105.1	31804434	.	A	C	.	.	MAF_USDA=3.279
NC_035105.1	31804508	.	A	G	.	.	MAF_INRAE=4.167
NC_035105.1	31804900	.	G	A	.	.	MAF_USDA=1.639
NC_035105.1	31805123	.	A	T	.	.	MAF_USDA=18.75
NC_035105.1	31805124	.	A	T	.	.	MAF_USDA=20.833
NC_035105.1	31805969	.	G	A	.	.	MAF_USDA=17.213
NC_035105.1	31806022	.	A	T	.	.	MAF_INRAE=10.526
NC_035105.1	31806197	.	A	G	.	.	MAF_INRAE=12.025;MAF_USDA=12.295
NC_035105.1	31806251	.	C	T	.	.	MAF_USDA=1.639
NC_035105.1	31806279	.	C	T	.	.	MAF_INRAE=4.43
NC_035105.1	31806340	.	C	T	.	.	MAF_USDA=2.459
NC_035105.1	31806352	.	C	G	.	.	MAF_INRAE=5.833;MAF_USDA=5.738
NC_035105.1	31806554	.	C	T	.	.	MAF_INRAE=17.089;MAF_USDA=45.294
NC_035105.1	31806586	.	G	A	.	.	MAF_USDA=1.639
NC_035105.1	31806593	.	A	G	.	.	MAF_INRAE=25.949;MAF_USDA=38.824
NC_035105.1	31806638	.	C	T	.	.	MAF_USDA=6.557
NC_035105.1	31806704	.	G	A	.	.	MAF_USDA=11.765
NC_035105.1	31806803	.	C	A	.	.	MAF_USDA=6.25
NC_035105.1	31807905	.	T	A	.	.	MAF_USDA=49.412
NC_035105.1	31807939	.	G	T	.	.	MAF_USDA=2.459
NC_035105.1	31807986	.	A	T	.	.	MAF_USDA=3.529
NC_035105.1	31807996	.	T	G	.	.	MAF_USDA=1.639
NC_035105.1	31808075	.	C	A	.	.	MAF_INRAE=44.937;MAF_USDA=35.417
NC_035105.1	31808076	.	T	C	.	.	MAF_USDA=3.279
NC_035105.1	31808119	.	G	T	.	.	MAF_INRAE=4.167;MAF_USDA=5.738
NC_035105.1	31808156	.	A	G	.	.	MAF_USDA=1.639
NC_035105.1	31808186	.	A	C	.	.	MAF_USDA=2.459
NC_035105.1	31808250	.	C	G	.	.	MAF_USDA=13.934
NC_035105.1	31808286	.	G	A	.	.	MAF_INRAE=10.833
NC_035105.1	31808414	.	T	C	.	.	MAF_INRAE=12.658;MAF_USDA=21.765
NC_035105.1	31808421	.	C	G	.	.	MAF_INRAE=8.228;MAF_USDA=12.941
NC_035105.1	31808486	.	T	C	.	.	MAF_USDA=1.639
NC_035105.1	31808520	.	C	T	.	.	MAF_USDA=4.918
NC_035105.1	31808551	.	T	A	.	.	MAF_USDA=2.459
NC_035105.1	31808591	.	C	A	.	.	MAF_USDA=1.639
NC_035105.1	31808641	.	C	A	.	.	MAF_INRAE=26.316;MAF_USDA=4.167
NC_035105.1	31808650	.	A	T	.	.	MAF_USDA=6.25
NC_035105.1	31808707	.	G	C	.	.	MAF_INRAE=41.139;MAF_USDA=47.647
NC_035105.1	31808727	.	C	G	.	.	MAF_INRAE=41.139;MAF_USDA=43.529
NC_035105.1	31808728	.	T	A	.	.	MAF_INRAE=15.19;MAF_USDA=4.098
NC_035105.1	31808783	.	A	T	.	.	MAF_INRAE=11.392;MAF_USDA=9.412
NC_035105.1	31808835	.	G	T	.	.	MAF_USDA=3.279
NC_035105.1	31808870	.	A	T	.	.	MAF_INRAE=5.0
NC_035105.1	31808894	.	G	A	.	.	MAF_INRAE=8.228;MAF_USDA=13.529
NC_035105.1	31809001	.	T	C	.	.	MAF_INRAE=45.57;MAF_USDA=42.353
NC_035105.1	31809008	.	C	T	.	.	MAF_USDA=4.098
NC_035105.1	31809091	.	C	T	.	.	MAF_INRAE=5.263;MAF_USDA=14.583
NC_035105.1	31809092	.	T	C	.	.	MAF_USDA=4.918
NC_035105.1	31809120	.	A	C	.	.	MAF_INRAE=31.013;MAF_USDA=25.294
NC_035105.1	31809200	.	A	C	.	.	MAF_USDA=3.279
NC_035105.1	31809207	.	T	C	.	.	MAF_USDA=3.279
NC_035105.1	31809233	.	G	A	.	.	MAF_INRAE=45.57;MAF_USDA=37.705
NC_035105.1	31809392	.	A	G	.	.	MAF_INRAE=32.278;MAF_USDA=36.066
NC_035105.1	31809410	.	T	G	.	.	MAF_INRAE=42.405;MAF_USDA=38.235
NC_035105.1	31809414	.	T	A	.	.	MAF_INRAE=27.5;MAF_USDA=27.059
NC_035105.1	31809418	.	C	T	.	.	MAF_USDA=4.918
NC_035105.1	31809521	.	G	A	.	.	MAF_INRAE=19.62;MAF_USDA=12.941
NC_035105.1	31809523	.	T	A	.	.	MAF_INRAE=20.833;MAF_USDA=12.353
NC_035105.1	31809524	.	A	G	.	.	MAF_INRAE=20.833;MAF_USDA=12.353
NC_035105.1	31809546	.	C	A	.	.	MAF_INRAE=5.696
NC_035105.1	31809590	.	C	T	.	.	MAF_INRAE=12.025;MAF_USDA=8.824
NC_035105.1	31809595	.	C	A	.	.	MAF_INRAE=45.833
NC_035105.1	31809620	.	G	T	.	.	MAF_INRAE=7.5;MAF_USDA=9.016
NC_035105.1	31809644	.	G	A	.	.	MAF_USDA=4.918
NC_035105.1	31809658	.	C	T	.	.	MAF_INRAE=12.025;MAF_USDA=8.824
NC_035105.1	31809665	.	T	A	.	.	MAF_USDA=4.918
NC_035105.1	31809693	.	G	T	.	.	MAF_USDA=7.647
NC_035105.1	31809721	.	G	A	.	.	MAF_INRAE=12.025;MAF_USDA=8.824
NC_035105.1	31809749	.	G	A	.	.	MAF_INRAE=7.595;MAF_USDA=8.197
NC_035105.1	31809771	.	G	T	.	.	MAF_USDA=4.918
NC_035105.1	31809773	.	C	A	.	.	MAF_USDA=4.918
NC_035105.1	31809830	.	C	T	.	.	MAF_INRAE=5.263;MAF_USDA=14.118
NC_035105.1	31809832	.	G	A	.	.	MAF_INRAE=4.167
NC_035105.1	31809884	.	T	C	.	.	MAF_INRAE=1.667;MAF_USDA=12.941
NC_035105.1	31809917	.	A	G	.	.	MAF_INRAE=5.263;MAF_USDA=13.529
NC_035105.1	31809966	.	A	C	.	.	MAF_USDA=12.941
NC_035105.1	31809990	.	A	T	.	.	MAF_USDA=19.412
NC_035105.1	31810068	.	T	C	.	.	MAF_USDA=2.459
NC_035105.1	31810076	.	T	A	.	.	MAF_USDA=7.377
NC_035105.1	31810081	.	A	G	.	.	MAF_USDA=17.213
NC_035105.1	31810175	.	T	G	.	.	MAF_USDA=43.443
NC_035105.1	31810197	.	C	T	.	.	MAF_USDA=10.588
NC_035105.1	31810232	.	G	A	.	.	MAF_INRAE=10.526;MAF_USDA=11.475
NC_035105.1	31810529	.	A	C	.	.	MAF_INRAE=30.38;MAF_USDA=37.705
NC_035105.1	31810535	.	A	G	.	.	MAF_USDA=1.639
NC_035105.1	31810546	.	G	A	.	.	MAF_INRAE=1.667
NC_035105.1	31810564	.	T	A	.	.	MAF_INRAE=31.013;MAF_USDA=36.885
NC_035105.1	31810569	.	A	T	.	.	MAF_INRAE=31.013;MAF_USDA=36.885
NC_035105.1	31810581	.	A	C	.	.	MAF_USDA=4.918
NC_035105.1	31810600	.	T	C	.	.	MAF_INRAE=15.789;MAF_USDA=35.246
NC_035105.1	31810611	.	G	A	.	.	MAF_INRAE=15.19;MAF_USDA=2.459
NC_035105.1	31810772	.	A	G	.	.	MAF_INRAE=14.557;MAF_USDA=2.459
NC_035105.1	31810775	.	A	G	.	.	MAF_INRAE=45.0;MAF_USDA=40.984
NC_035105.1	31810854	.	C	T	.	.	MAF_INRAE=7.5;MAF_USDA=10.0
NC_035105.1	31810855	.	G	C	.	.	MAF_USDA=2.459
NC_035105.1	31810857	.	A	T	.	.	MAF_USDA=2.459
NC_035105.1	31810950	.	A	C	.	.	MAF_USDA=2.459
NC_035105.1	31810952	.	C	A	.	.	MAF_USDA=2.459
NC_035105.1	31810962	.	G	A	.	.	MAF_USDA=2.459
NC_035105.1	31810991	.	A	G	.	.	MAF_INRAE=30.38;MAF_USDA=34.426
NC_035105.1	31811054	.	G	A	.	.	MAF_INRAE=44.937;MAF_USDA=41.803
NC_035105.1	31811085	.	G	T	.	.	MAF_INRAE=5.263;MAF_USDA=14.118
NC_035105.1	31811088	.	T	G	.	.	MAF_USDA=4.918
NC_035105.1	31811137	.	A	G	.	.	MAF_INRAE=14.557;MAF_USDA=15.294
NC_035105.1	31811150	.	A	G	.	.	MAF_INRAE=5.263;MAF_USDA=36.885
NC_035105.1	31811177	.	C	T	.	.	MAF_USDA=1.639
NC_035105.1	31811190	.	A	G	.	.	MAF_USDA=4.918
NC_035105.1	31811720	.	C	T	.	.	MAF_INRAE=8.228;MAF_USDA=11.176
NC_035105.1	31811832	.	T	G	.	.	MAF_INRAE=8.228;MAF_USDA=12.353
NC_035105.1	31811859	.	C	G	.	.	MAF_INRAE=20.253;MAF_USDA=21.176
NC_035105.1	31811869	.	A	T	.	.	MAF_INRAE=20.253;MAF_USDA=21.176
NC_035105.1	31811886	.	G	A	.	.	MAF_USDA=1.639
NC_035105.1	31811887	.	A	G	.	.	MAF_INRAE=15.19;MAF_USDA=17.647
NC_035105.1	31811899	.	T	A	.	.	MAF_INRAE=48.734;MAF_USDA=35.246
NC_035105.1	31811969	.	G	A	.	.	MAF_USDA=3.279
NC_035105.1	31812029	.	T	A	.	.	MAF_INRAE=44.304;MAF_USDA=36.885
NC_035105.1	31812058	.	T	C	.	.	MAF_INRAE=19.62;MAF_USDA=17.059
NC_035105.1	31812113	.	G	A	.	.	MAF_INRAE=15.823;MAF_USDA=12.941
NC_035105.1	31812243	.	G	A	.	.	MAF_INRAE=15.19;MAF_USDA=2.459
NC_035105.1	31812300	.	G	T	.	.	MAF_INRAE=5.263;MAF_USDA=13.115
NC_035105.1	31812434	.	G	A	.	.	MAF_USDA=4.098
NC_035105.1	31812499	.	T	C	.	.	MAF_USDA=8.197
NC_035105.1	31812564	.	A	T,C	.	.	MAF_INRAE=9.494;MAF_USDA=4.918
NC_035105.1	31812615	.	C	T	.	.	MAF_INRAE=6.329;MAF_USDA=14.706
NC_035105.1	31812647	.	C	T	.	.	MAF_INRAE=46.835;MAF_USDA=44.706
NC_035105.1	31812681	.	G	A	.	.	MAF_INRAE=6.329;MAF_USDA=15.294
NC_035105.1	31812736	.	G	A	.	.	MAF_INRAE=17.5
NC_035105.1	31812744	.	C	A	.	.	MAF_USDA=1.667
NC_035105.1	31812749	.	C	G	.	.	MAF_USDA=3.279
NC_035105.1	31812769	.	C	T	.	.	MAF_INRAE=1.667;MAF_USDA=2.459
NC_035105.1	31812774	.	C	T	.	.	MAF_USDA=4.098
NC_035105.1	31813545	.	C	T	.	.	MAF_USDA=16.667
NC_035105.1	31813706	.	A	C	.	.	MAF_USDA=1.639
NC_035105.1	31813709	.	T	G	.	.	MAF_USDA=1.639
NC_035105.1	31813740	.	G	A	.	.	MAF_INRAE=12.025;MAF_USDA=11.176
NC_035105.1	31813999	.	G	A	.	.	MAF_INRAE=5.263
NC_035105.1	31814121	.	C	A	.	.	MAF_INRAE=46.203;MAF_USDA=47.059
NC_035105.1	31814233	.	C	T	.	.	MAF_INRAE=45.57;MAF_USDA=49.412
NC_035105.1	31814522	.	A	T	.	.	MAF_USDA=22.917
NC_035105.1	31814558	.	C	T	.	.	MAF_INRAE=1.667
NC_035105.1	31814622	.	C	A	.	.	MAF_INRAE=26.316;MAF_USDA=9.412
NC_035105.1	31814735	.	G	T	.	.	MAF_INRAE=5.063;MAF_USDA=7.647
NC_035105.1	31814838	.	A	G	.	.	MAF_USDA=7.5
NC_035105.1	31814883	.	T	C	.	.	MAF_INRAE=8.228;MAF_USDA=13.529
NC_035105.1	31814923	.	T	G	.	.	MAF_INRAE=10.759;MAF_USDA=20.0
NC_035105.1	31814969	.	G	T	.	.	MAF_INRAE=20.0
NC_035105.1	31814992	.	C	A	.	.	MAF_INRAE=8.228;MAF_USDA=15.882
NC_035105.1	31815002	.	G	T	.	.	MAF_USDA=1.639
NC_035105.1	31815031	.	T	A	.	.	MAF_INRAE=31.579;MAF_USDA=18.235
NC_035105.1	31815090	.	T	C	.	.	MAF_USDA=1.639
NC_035105.1	31815105	.	G	A	.	.	MAF_USDA=1.639
NC_035105.1	31815164	.	A	G	.	.	MAF_USDA=4.918
NC_035105.1	31815180	.	G	T	.	.	MAF_USDA=4.918
NC_035105.1	31815211	.	T	A	.	.	MAF_INRAE=49.367;MAF_USDA=13.529
NC_035105.1	31815216	.	G	A	.	.	MAF_USDA=5.738
NC_035105.1	31815264	.	G	A	.	.	MAF_INRAE=6.667;MAF_USDA=1.639
NC_035105.1	31815269	.	G	T	.	.	MAF_INRAE=12.658;MAF_USDA=20.588
NC_035105.1	31815361	.	C	A	.	.	MAF_INRAE=37.975;MAF_USDA=31.176
NC_035105.1	31815365	.	G	T	.	.	MAF_INRAE=2.5;MAF_USDA=13.529
NC_035105.1	31815383	.	T	A	.	.	MAF_INRAE=5.696;MAF_USDA=21.765
NC_035105.1	31815460	.	C	A	.	.	MAF_INRAE=8.228;MAF_USDA=12.941
NC_035105.1	31815555	.	C	A	.	.	MAF_INRAE=8.228;MAF_USDA=12.941
NC_035105.1	31815556	.	C	T	.	.	MAF_INRAE=22.5;MAF_USDA=30.0
NC_035105.1	31815577	.	T	G	.	.	MAF_INRAE=19.62;MAF_USDA=30.588
NC_035105.1	31815595	.	T	A	.	.	MAF_USDA=1.639
NC_035105.1	31815706	.	G	T	.	.	MAF_INRAE=8.228;MAF_USDA=13.529
NC_035105.1	31815710	.	C	G	.	.	MAF_USDA=3.279
NC_035105.1	31815716	.	G	A	.	.	MAF_INRAE=41.772;MAF_USDA=32.941
NC_035105.1	31815720	.	G	A	.	.	MAF_USDA=3.279
NC_035105.1	31815749	.	T	G	.	.	MAF_INRAE=8.228;MAF_USDA=17.647
NC_035105.1	31815753	.	C	A	.	.	MAF_INRAE=2.5;MAF_USDA=14.118
NC_035105.1	31815774	.	C	T	.	.	MAF_INRAE=8.228;MAF_USDA=17.059
NC_035105.1	31815775	.	T	C	.	.	MAF_INRAE=2.5;MAF_USDA=15.882
NC_035105.1	31815801	.	T	A	.	.	MAF_USDA=1.639
NC_035105.1	31815847	.	C	A	.	.	MAF_USDA=4.918
NC_035105.1	31815858	.	A	C	.	.	MAF_USDA=1.639
NC_035105.1	31815870	.	T	A	.	.	MAF_INRAE=43.038;MAF_USDA=18.235
NC_035105.1	31815871	.	A	C	.	.	MAF_USDA=5.738
NC_035105.1	31815874	.	A	T	.	.	MAF_INRAE=6.667;MAF_USDA=1.639
NC_035105.1	31815905	.	A	G	.	.	MAF_INRAE=8.228;MAF_USDA=12.941
NC_035105.1	31815984	.	G	A	.	.	MAF_USDA=13.934
NC_035105.1	31816011	.	A	C	.	.	MAF_INRAE=8.228;MAF_USDA=12.941
NC_035105.1	31816027	.	G	T	.	.	MAF_USDA=3.279
NC_035105.1	31816042	.	C	A	.	.	MAF_INRAE=8.228;MAF_USDA=12.941
NC_035105.1	31816065	.	T	A	.	.	MAF_INRAE=45.57;MAF_USDA=12.353
NC_035105.1	31816067	.	T	G	.	.	MAF_INRAE=38.333;MAF_USDA=12.353
NC_035105.1	31816103	.	A	C	.	.	MAF_USDA=3.529
NC_035105.1	31816124	.	C	A	.	.	MAF_INRAE=4.43;MAF_USDA=6.557
NC_035105.1	31816157	.	C	T	.	.	MAF_INRAE=5.063
NC_035105.1	31816231	.	C	A	.	.	MAF_INRAE=8.228;MAF_USDA=12.941
NC_035105.1	31816367	.	G	A	.	.	MAF_INRAE=15.19;MAF_USDA=17.857
NC_035105.1	31816396	.	T	C	.	.	MAF_INRAE=15.19;MAF_USDA=17.647
NC_035105.1	31816473	.	A	G	.	.	MAF_INRAE=8.228;MAF_USDA=12.941
NC_035105.1	31816560	.	A	T	.	.	MAF_USDA=1.639
NC_035105.1	31816596	.	A	G	.	.	MAF_INRAE=8.228;MAF_USDA=12.941
NC_035105.1	31816621	.	C	G	.	.	MAF_USDA=2.459
NC_035105.1	31816630	.	A	C	.	.	MAF_USDA=4.918
NC_035105.1	31816633	.	T	C	.	.	MAF_INRAE=20.833;MAF_USDA=27.869
NC_035105.1	31816751	.	C	A	.	.	MAF_INRAE=44.304;MAF_USDA=36.471
NC_035105.1	31816799	.	G	A	.	.	MAF_INRAE=20.0
NC_035105.1	31816803	.	G	A	.	.	MAF_INRAE=12.5;MAF_USDA=27.083
NC_035105.1	31816815	.	T	A	.	.	MAF_USDA=2.941
NC_035105.1	31816818	.	T	G	.	.	MAF_USDA=9.412
NC_035105.1	31816832	.	G	T	.	.	MAF_USDA=8.824
NC_035105.1	31816874	.	A	G	.	.	MAF_USDA=1.639
NC_035105.1	31816903	.	C	T	.	.	MAF_INRAE=8.228;MAF_USDA=12.941
NC_035105.1	31816914	.	A	C	.	.	MAF_INRAE=8.228;MAF_USDA=12.941
NC_035105.1	31816951	.	C	T	.	.	MAF_USDA=2.459
NC_035105.1	31817125	.	C	T	.	.	MAF_INRAE=10.0
NC_035105.1	31817190	.	C	A	.	.	MAF_INRAE=4.43
NC_035105.1	31817394	.	T	C	.	.	MAF_USDA=14.118
NC_035105.1	31817446	.	T	A	.	.	MAF_USDA=31.25
NC_035105.1	31817459	.	G	A	.	.	MAF_USDA=29.167
NC_035105.1	31818551	.	G	A	.	.	MAF_USDA=13.69
NC_035105.1	31818601	.	G	T	.	.	MAF_USDA=48.193
NC_035105.1	31818642	.	T	C	.	.	MAF_USDA=10.119
NC_035105.1	31818644	.	A	T	.	.	MAF_USDA=14.286
NC_035105.1	31818665	.	A	G	.	.	MAF_USDA=2.5
NC_035105.1	31818688	.	C	A	.	.	MAF_USDA=10.0
NC_035105.1	31818695	.	T	C	.	.	MAF_USDA=18.75
NC_035105.1	31818697	.	A	T	.	.	MAF_USDA=13.529
NC_035105.1	31818740	.	C	A	.	.	MAF_USDA=14.118
NC_035105.1	31818742	.	A	T	.	.	MAF_USDA=14.118
NC_035105.1	31818764	.	A	T	.	.	MAF_USDA=14.118
NC_035105.1	31818768	.	G	A	.	.	MAF_USDA=14.118
NC_035105.1	31818770	.	C	G	.	.	MAF_INRAE=2.5
NC_035105.1	31818777	.	C	T	.	.	MAF_USDA=14.118
NC_035105.1	31818842	.	G	T	.	.	MAF_INRAE=9.167;MAF_USDA=2.459
NC_035105.1	31818992	.	G	A	.	.	MAF_USDA=8.333
NC_035105.1	31819031	.	G	A	.	.	MAF_USDA=4.098
NC_035105.1	31819074	.	G	A	.	.	MAF_USDA=1.639
NC_035105.1	31819127	.	C	T	.	.	MAF_USDA=1.639
NC_035105.1	31819158	.	A	T	.	.	MAF_INRAE=8.861;MAF_USDA=14.706
NC_035105.1	31819166	.	A	C	.	.	MAF_USDA=4.918
NC_035105.1	31819170	.	G	A	.	.	MAF_USDA=2.459
NC_035105.1	31819197	.	A	C	.	.	MAF_INRAE=9.167;MAF_USDA=2.459
NC_035105.1	31819402	.	T	G	.	.	MAF_INRAE=7.595;MAF_USDA=13.529
NC_035105.1	31819773	.	G	A	.	.	MAF_INRAE=26.316;MAF_USDA=13.529
NC_035105.1	31821712	.	A	T	.	.	MAF_INRAE=8.228;MAF_USDA=14.118
NC_035105.1	31821743	.	T	A	.	.	MAF_INRAE=10.0
NC_035105.1	31821814	.	C	G	.	.	MAF_INRAE=8.228;MAF_USDA=17.647
NC_035105.1	31821949	.	T	G	.	.	MAF_USDA=22.131
NC_035105.1	31821972	.	T	G	.	.	MAF_USDA=20.492
NC_035105.1	31821977	.	T	G	.	.	MAF_USDA=16.471
NC_035105.1	31822904	.	A	T	.	.	MAF_USDA=10.417
NC_035105.1	31822951	.	C	T	.	.	MAF_USDA=22.917
NC_035105.1	31823028	.	T	C	.	.	MAF_INRAE=36.842
NC_035105.1	31823066	.	T	C	.	.	MAF_USDA=1.639
NC_035105.1	31823072	.	T	C	.	.	MAF_USDA=1.639
NC_035105.1	31823094	.	T	C	.	.	MAF_USDA=1.639
NC_035105.1	31823099	.	T	C	.	.	MAF_USDA=1.639
NC_035105.1	31823161	.	G	A	.	.	MAF_INRAE=6.329;MAF_USDA=23.77
NC_035105.1	31823172	.	G	A	.	.	MAF_USDA=2.353
NC_035105.1	31823305	.	C	A	.	.	MAF_USDA=3.279
NC_035105.1	31823486	.	A	T	.	.	MAF_INRAE=6.667;MAF_USDA=1.639
NC_035105.1	31823741	.	C	G	.	.	MAF_INRAE=6.329;MAF_USDA=22.951
NC_035105.1	31823829	.	C	A	.	.	MAF_INRAE=6.329;MAF_USDA=22.951
NC_035105.1	31823940	.	C	A	.	.	MAF_INRAE=29.114;MAF_USDA=34.706
NC_035105.1	31824369	.	A	G	.	.	MAF_INRAE=41.772;MAF_USDA=10.588
NC_035105.1	31824404	.	G	T	.	.	MAF_INRAE=24.684;MAF_USDA=32.353
NC_035105.1	31824474	.	C	A	.	.	MAF_INRAE=8.228;MAF_USDA=18.235
NC_035105.1	31824477	.	T	C	.	.	MAF_INRAE=26.667;MAF_USDA=47.647
NC_035105.1	31824553	.	G	A	.	.	MAF_INRAE=31.013;MAF_USDA=45.882
NC_035105.1	31824561	.	T	C	.	.	MAF_USDA=6.557
NC_035105.1	31824782	.	T	C	.	.	MAF_INRAE=25.949;MAF_USDA=32.941
NC_035105.1	31824929	.	C	G	.	.	MAF_INRAE=37.342;MAF_USDA=46.471
NC_035105.1	31825003	.	A	T	.	.	MAF_USDA=2.459
NC_035105.1	31825004	.	G	T	.	.	MAF_USDA=2.459
NC_035105.1	31825104	.	C	T	.	.	MAF_INRAE=14.557;MAF_USDA=32.353
NC_035105.1	31825112	.	A	T	.	.	MAF_INRAE=1.667
NC_035105.1	31825232	.	T	C	.	.	MAF_USDA=2.459
NC_035105.1	31825245	.	C	G	.	.	MAF_USDA=1.639
NC_035105.1	31825300	.	C	A	.	.	MAF_INRAE=5.063;MAF_USDA=8.235
NC_035105.1	31825446	.	C	A	.	.	MAF_INRAE=20.0;MAF_USDA=20.833
NC_035105.1	31825480	.	C	A	.	.	MAF_INRAE=8.228;MAF_USDA=17.262
NC_035105.1	31825510	.	A	T	.	.	MAF_USDA=9.167
NC_035105.1	31825527	.	T	C	.	.	MAF_INRAE=12.025;MAF_USDA=11.905
NC_035105.1	31825534	.	C	G	.	.	MAF_USDA=5.0
NC_035105.1	31825589	.	A	G	.	.	MAF_USDA=5.833
NC_035105.1	31825853	.	G	A	.	.	MAF_INRAE=34.81;MAF_USDA=4.706
NC_035105.1	31825878	.	C	T	.	.	MAF_USDA=4.098
NC_035105.1	31825917	.	G	A	.	.	MAF_USDA=2.459
NC_035105.1	31825923	.	C	A	.	.	MAF_INRAE=5.063;MAF_USDA=3.529
NC_035105.1	31825932	.	T	A	.	.	MAF_INRAE=24.051;MAF_USDA=45.882
NC_035105.1	31825938	.	A	G	.	.	MAF_USDA=4.918
NC_035105.1	31825987	.	A	G	.	.	MAF_INRAE=8.228;MAF_USDA=18.824
NC_035105.1	31825989	.	G	A	.	.	MAF_USDA=2.459
NC_035105.1	31826203	.	C	T	.	.	MAF_INRAE=5.063
NC_035105.1	31826344	.	C	G	.	.	MAF_USDA=2.459
NC_035105.1	31826403	.	C	T	.	.	MAF_USDA=2.459
NC_035105.1	31826435	.	T	G	.	.	MAF_INRAE=8.228;MAF_USDA=17.647
NC_035105.1	31826443	.	T	A	.	.	MAF_INRAE=45.57;MAF_USDA=41.176
NC_035105.1	31826490	.	C	T	.	.	MAF_INRAE=3.165;MAF_USDA=39.881
NC_035105.1	31826539	.	G	A	.	.	MAF_USDA=1.639
NC_035105.1	31826560	.	C	A	.	.	MAF_INRAE=5.063;MAF_USDA=20.588
NC_035105.1	31826592	.	C	A	.	.	MAF_INRAE=34.81;MAF_USDA=12.5
NC_035105.1	31826597	.	G	A	.	.	MAF_INRAE=11.392;MAF_USDA=15.294
NC_035105.1	31826608	.	G	T	.	.	MAF_USDA=6.557
NC_035105.1	31826624	.	A	T	.	.	MAF_INRAE=5.263;MAF_USDA=4.706
NC_035105.1	31826639	.	T	C	.	.	MAF_INRAE=31.013;MAF_USDA=19.412
NC_035105.1	31826697	.	C	A	.	.	MAF_INRAE=12.025;MAF_USDA=16.471
NC_035105.1	31826719	.	G	T	.	.	MAF_USDA=4.918
NC_035105.1	31826735	.	C	T	.	.	MAF_INRAE=2.5;MAF_USDA=14.754
NC_035105.1	31826848	.	G	A	.	.	MAF_INRAE=6.667;MAF_USDA=9.412
NC_035105.1	31826974	.	G	C	.	.	MAF_INRAE=10.833
NC_035105.1	31826995	.	T	G	.	.	MAF_USDA=4.167
NC_035105.1	31827008	.	G	T	.	.	MAF_INRAE=3.165;MAF_USDA=20.588
NC_035105.1	31827058	.	A	G	.	.	MAF_INRAE=39.241;MAF_USDA=40.588
NC_035105.1	31827114	.	G	A	.	.	MAF_USDA=1.639
NC_035105.1	31827200	.	A	C	.	.	MAF_INRAE=3.333;MAF_USDA=9.167
NC_035105.1	31827206	.	C	A	.	.	MAF_USDA=1.667
NC_035105.1	31827283	.	A	G	.	.	MAF_USDA=2.941
NC_035105.1	31827293	.	C	A	.	.	MAF_INRAE=4.43
NC_035105.1	31827353	.	C	A	.	.	MAF_USDA=2.459
NC_035105.1	31827604	.	A	T	.	.	MAF_USDA=2.459
NC_035105.1	31827624	.	A	T	.	.	MAF_USDA=1.639
NC_035105.1	31827668	.	A	G	.	.	MAF_INRAE=16.456;MAF_USDA=31.176
NC_035105.1	31827731	.	T	A	.	.	MAF_USDA=3.529
NC_035105.1	31827768	.	G	A	.	.	MAF_USDA=4.098
NC_035105.1	31827781	.	G	A	.	.	MAF_USDA=1.639
NC_035105.1	31827944	.	G	A	.	.	MAF_INRAE=3.165;MAF_USDA=28.235
NC_035105.1	31827965	.	A	G	.	.	MAF_INRAE=5.0;MAF_USDA=4.098
NC_035105.1	31827966	.	T	C	.	.	MAF_USDA=1.639
NC_035105.1	31827988	.	G	A	.	.	MAF_INRAE=4.43
NC_035105.1	31827996	.	G	A	.	.	MAF_INRAE=9.494;MAF_USDA=4.118
NC_035105.1	31828059	.	G	A	.	.	MAF_USDA=4.118
NC_035105.1	31828065	.	C	G	.	.	MAF_INRAE=5.263
NC_035105.1	31828138	.	C	A	.	.	MAF_INRAE=16.456;MAF_USDA=26.471
NC_035105.1	31828212	.	G	A	.	.	MAF_INRAE=10.0
NC_035105.1	31828400	.	T	C	.	.	MAF_USDA=4.918
NC_035105.1	31828469	.	G	A	.	.	MAF_INRAE=14.557;MAF_USDA=2.459
NC_035105.1	31828584	.	C	T	.	.	MAF_INRAE=20.253;MAF_USDA=6.25
NC_035105.1	31828605	.	A	T	.	.	MAF_USDA=12.5
NC_035105.1	31828607	.	T	C	.	.	MAF_USDA=27.083
NC_035105.1	31828613	.	A	G	.	.	MAF_INRAE=10.0;MAF_USDA=25.0
NC_035105.1	31828618	.	T	G	.	.	MAF_INRAE=25.316;MAF_USDA=5.882
NC_035105.1	31828831	.	A	G	.	.	MAF_USDA=4.918
NC_035105.1	31828837	.	C	A	.	.	MAF_INRAE=10.0;MAF_USDA=8.333
NC_035105.1	31828880	.	A	G	.	.	MAF_INRAE=12.025;MAF_USDA=31.176
NC_035105.1	31828885	.	A	G	.	.	MAF_INRAE=6.962;MAF_USDA=30.0
NC_035105.1	31828902	.	A	C	.	.	MAF_INRAE=7.5;MAF_USDA=20.833
NC_035105.1	31828905	.	A	C	.	.	MAF_INRAE=5.0
NC_035105.1	31828910	.	C	T	.	.	MAF_INRAE=5.063;MAF_USDA=4.118
NC_035105.1	31828990	.	A	C	.	.	MAF_INRAE=41.772;MAF_USDA=35.882
NC_035105.1	31829043	.	A	T	.	.	MAF_INRAE=5.063;MAF_USDA=4.118
NC_035105.1	31829051	.	A	C	.	.	MAF_INRAE=6.962;MAF_USDA=35.294
NC_035105.1	31829257	.	G	T	.	.	MAF_INRAE=1.667
NC_035105.1	31829288	.	G	T	.	.	MAF_USDA=1.639
NC_035105.1	31829313	.	A	G	.	.	MAF_INRAE=34.81;MAF_USDA=8.235
NC_035105.1	31829317	.	C	T	.	.	MAF_INRAE=10.0;MAF_USDA=8.235
NC_035105.1	31829430	.	T	G	.	.	MAF_USDA=4.918
NC_035105.1	31829802	.	A	C	.	.	MAF_USDA=4.167
NC_035105.1	31829854	.	G	T	.	.	MAF_INRAE=34.177;MAF_USDA=7.647
NC_035105.1	31829889	.	G	A	.	.	MAF_INRAE=15.823;MAF_USDA=7.377
NC_035105.1	31829903	.	C	A	.	.	MAF_USDA=1.639
NC_035105.1	31829972	.	T	G	.	.	MAF_INRAE=22.5;MAF_USDA=8.197
NC_035105.1	31830014	.	G	T	.	.	MAF_INRAE=16.456;MAF_USDA=8.197
NC_035105.1	31830183	.	C	T	.	.	MAF_USDA=5.0
NC_035105.1	31830268	.	G	A	.	.	MAF_USDA=6.25
NC_035105.1	31830272	.	C	T	.	.	MAF_USDA=6.25
NC_035105.1	31830343	.	A	T	.	.	MAF_INRAE=38.608;MAF_USDA=21.176
NC_035105.1	31830520	.	G	A	.	.	MAF_USDA=4.118
NC_035105.1	31830531	.	C	T	.	.	MAF_USDA=3.529
NC_035105.1	31830538	.	T	A	.	.	MAF_USDA=4.118
NC_035105.1	31830715	.	C	A	.	.	MAF_INRAE=24.684;MAF_USDA=45.882
NC_035105.1	31830720	.	T	G	.	.	MAF_USDA=1.639
NC_035105.1	31830759	.	T	C	.	.	MAF_USDA=4.918
NC_035105.1	31830776	.	C	T	.	.	MAF_INRAE=29.114;MAF_USDA=18.235
NC_035105.1	31830811	.	G	C	.	.	MAF_INRAE=8.228;MAF_USDA=15.294
NC_035105.1	31830883	.	T	C	.	.	MAF_INRAE=43.038;MAF_USDA=22.289
NC_035105.1	31830946	.	G	A	.	.	MAF_INRAE=5.0;MAF_USDA=4.167
NC_035105.1	31831048	.	G	A	.	.	MAF_INRAE=32.278;MAF_USDA=24.706
NC_035105.1	31831057	.	T	C	.	.	MAF_INRAE=5.0;MAF_USDA=4.098
NC_035105.1	31831082	.	A	T	.	.	MAF_INRAE=32.278;MAF_USDA=24.706
NC_035105.1	31831152	.	A	T	.	.	MAF_INRAE=32.278;MAF_USDA=24.706
NC_035105.1	31831232	.	A	T	.	.	MAF_INRAE=31.579;MAF_USDA=20.588
NC_035105.1	31831307	.	G	T	.	.	MAF_INRAE=8.228;MAF_USDA=14.706
NC_035105.1	31831364	.	G	A	.	.	MAF_INRAE=5.0;MAF_USDA=4.098
NC_035105.1	31831433	.	T	C	.	.	MAF_USDA=2.459
NC_035105.1	31831448	.	C	T	.	.	MAF_INRAE=5.063;MAF_USDA=3.529
NC_035105.1	31831476	.	A	T	.	.	MAF_INRAE=2.5;MAF_USDA=20.0
NC_035105.1	31831612	.	G	A	.	.	MAF_INRAE=31.579;MAF_USDA=8.235
NC_035105.1	31831631	.	T	G	.	.	MAF_INRAE=31.579;MAF_USDA=8.235
NC_035105.1	31831646	.	C	A	.	.	MAF_INRAE=31.579;MAF_USDA=8.235
NC_035105.1	31831662	.	G	A	.	.	MAF_INRAE=5.263;MAF_USDA=35.882
NC_035105.1	31831672	.	A	T	.	.	MAF_INRAE=31.579;MAF_USDA=6.471
NC_035105.1	31831822	.	C	T	.	.	MAF_USDA=3.529
NC_035105.1	31831825	.	A	C	.	.	MAF_INRAE=36.842;MAF_USDA=44.118
NC_035105.1	31831853	.	A	C	.	.	MAF_USDA=23.529
NC_035105.1	31831868	.	C	T	.	.	MAF_USDA=4.098
NC_035105.1	31831873	.	A	C	.	.	MAF_INRAE=37.342;MAF_USDA=8.235
NC_035105.1	31831875	.	C	T	.	.	MAF_INRAE=39.167;MAF_USDA=8.235
NC_035105.1	31831906	.	A	G	.	.	MAF_INRAE=5.263;MAF_USDA=8.824
NC_035105.1	31831931	.	T	G	.	.	MAF_INRAE=3.797;MAF_USDA=27.647
NC_035105.1	31831941	.	T	A	.	.	MAF_INRAE=5.263;MAF_USDA=14.583
NC_035105.1	31831955	.	A	C	.	.	MAF_USDA=3.279
NC_035105.1	31831959	.	A	T	.	.	MAF_INRAE=5.263;MAF_USDA=8.235
NC_035105.1	31831967	.	A	G	.	.	MAF_INRAE=5.263;MAF_USDA=8.235
NC_035105.1	31831968	.	T	A	.	.	MAF_USDA=8.235
NC_035105.1	31832020	.	T	C	.	.	MAF_INRAE=13.291;MAF_USDA=8.197
NC_035105.1	31832060	.	G	A	.	.	MAF_INRAE=17.089;MAF_USDA=18.235
NC_035105.1	31832123	.	T	C	.	.	MAF_USDA=4.918
NC_035105.1	31832171	.	T	A	.	.	MAF_INRAE=3.797;MAF_USDA=26.471
NC_035105.1	31832181	.	T	G	.	.	MAF_INRAE=15.19;MAF_USDA=8.197
NC_035105.1	31832243	.	G	A	.	.	MAF_INRAE=32.278;MAF_USDA=24.118
NC_035105.1	31832256	.	G	A	.	.	MAF_USDA=7.377
NC_035105.1	31832347	.	A	G	.	.	MAF_USDA=3.279
NC_035105.1	31832588	.	T	G	.	.	MAF_INRAE=5.696;MAF_USDA=4.118
NC_035105.1	31832683	.	T	G	.	.	MAF_USDA=4.098
NC_035105.1	31832795	.	C	T	.	.	MAF_USDA=3.279
NC_035105.1	31832817	.	C	T	.	.	MAF_INRAE=31.646;MAF_USDA=24.706
NC_035105.1	31832856	.	T	A	.	.	MAF_INRAE=16.667
NC_035105.1	31832858	.	T	A	.	.	MAF_INRAE=7.5
NC_035105.1	31832859	.	T	A	.	.	MAF_INRAE=34.167
NC_035105.1	31832902	.	C	T	.	.	MAF_INRAE=45.57;MAF_USDA=27.059
NC_035105.1	31832951	.	C	T	.	.	MAF_USDA=4.918
NC_035105.1	31833012	.	T	A	.	.	MAF_USDA=2.459
NC_035105.1	31833041	.	C	A	.	.	MAF_INRAE=12.025;MAF_USDA=9.412
NC_035105.1	31833067	.	T	G	.	.	MAF_USDA=4.918
NC_035105.1	31833071	.	T	A	.	.	MAF_INRAE=35.443;MAF_USDA=40.588
NC_035105.1	31833092	.	C	T	.	.	MAF_INRAE=17.722;MAF_USDA=4.167
NC_035105.1	31833133	.	G	A	.	.	MAF_INRAE=8.861;MAF_USDA=12.941
NC_035105.1	31833166	.	A	C	.	.	MAF_USDA=22.917
NC_035105.1	31833280	.	G	A	.	.	MAF_INRAE=6.667
NC_035105.1	31833330	.	C	T	.	.	MAF_INRAE=5.0;MAF_USDA=4.098
NC_035105.1	31833331	.	G	A	.	.	MAF_USDA=2.459
NC_035105.1	31833356	.	G	T	.	.	MAF_USDA=4.098
NC_035105.1	31833360	.	C	A	.	.	MAF_USDA=4.098
NC_035105.1	31833412	.	G	T	.	.	MAF_USDA=4.098
NC_035105.1	31833413	.	G	A	.	.	MAF_INRAE=26.667;MAF_USDA=25.882
NC_035105.1	31833419	.	T	A	.	.	MAF_USDA=4.918
NC_035105.1	31833434	.	C	T	.	.	MAF_USDA=1.639
NC_035105.1	31833435	.	T	G	.	.	MAF_USDA=1.639
NC_035105.1	31833447	.	T	C	.	.	MAF_USDA=8.235
NC_035105.1	31833470	.	C	T	.	.	MAF_INRAE=25.949;MAF_USDA=4.098
NC_035105.1	31833529	.	A	C	.	.	MAF_INRAE=6.962;MAF_USDA=38.824
NC_035105.1	31833530	.	C	T	.	.	MAF_INRAE=2.5
NC_035105.1	31833592	.	G	T	.	.	MAF_INRAE=6.962;MAF_USDA=44.706
NC_035105.1	31833766	.	C	T	.	.	MAF_INRAE=8.228;MAF_USDA=12.941
NC_035105.1	31833767	.	T	G	.	.	MAF_INRAE=2.5;MAF_USDA=12.941
NC_035105.1	31833830	.	C	T	.	.	MAF_USDA=4.918
NC_035105.1	31833887	.	G	A	.	.	MAF_INRAE=16.456;MAF_USDA=18.824
NC_035105.1	31833973	.	C	T	.	.	MAF_INRAE=17.722;MAF_USDA=1.765
NC_035105.1	31833974	.	G	A	.	.	MAF_USDA=4.918
NC_035105.1	31834201	.	C	T	.	.	MAF_INRAE=44.937;MAF_USDA=34.706
NC_035105.1	31834238	.	A	T	.	.	MAF_USDA=22.917
NC_035105.1	31834313	.	G	A	.	.	MAF_INRAE=6.667
NC_035105.1	31834358	.	G	A	.	.	MAF_INRAE=6.962
NC_035105.1	31834390	.	A	G	.	.	MAF_INRAE=1.667;MAF_USDA=18.235
NC_035105.1	31834478	.	A	C	.	.	MAF_INRAE=16.456;MAF_USDA=26.471
NC_035105.1	31834488	.	C	T	.	.	MAF_INRAE=44.304;MAF_USDA=29.412
NC_035105.1	31834489	.	G	A	.	.	MAF_INRAE=12.025;MAF_USDA=22.941
NC_035105.1	31834640	.	G	A	.	.	MAF_INRAE=5.0
NC_035105.1	31834871	.	A	C	.	.	MAF_INRAE=48.734;MAF_USDA=28.824
NC_035105.1	31834946	.	G	A	.	.	MAF_INRAE=5.0;MAF_USDA=6.557
NC_035105.1	31834966	.	A	C	.	.	MAF_INRAE=2.632;MAF_USDA=14.286
NC_035105.1	31835042	.	C	T	.	.	MAF_INRAE=31.646;MAF_USDA=30.588
NC_035105.1	31835119	.	CA	CC	.	.	MAF_USDA=27.083
NC_035105.1	31835120	.	A	C	.	.	MAF_INRAE=46.203;MAF_USDA=35.246
NC_035105.1	31835229	.	A	G	.	.	MAF_USDA=4.167
NC_035105.1	31835300	.	A	G	.	.	MAF_INRAE=4.43
NC_035105.1	31835332	.	G	A	.	.	MAF_INRAE=26.316;MAF_USDA=12.941
NC_035105.1	31835459	.	T	C	.	.	MAF_USDA=1.639
NC_035105.1	31835541	.	A	G	.	.	MAF_INRAE=32.278;MAF_USDA=31.765
NC_035105.1	31835726	.	C	A	.	.	MAF_USDA=2.459
NC_035105.1	31835852	.	A	C	.	.	MAF_USDA=2.941
NC_035105.1	31835868	.	C	T	.	.	MAF_USDA=4.918
NC_035105.1	31835881	.	C	A	.	.	MAF_INRAE=34.81;MAF_USDA=45.294
NC_035105.1	31835891	.	T	G	.	.	MAF_USDA=4.918
NC_035105.1	31835924	.	A	G	.	.	MAF_INRAE=34.177;MAF_USDA=33.333
NC_035105.1	31835926	.	G	A	.	.	MAF_INRAE=35.0;MAF_USDA=29.167
NC_035105.1	31835928	.	G	C	.	.	MAF_INRAE=35.0
NC_035105.1	31835939	.	A	T	.	.	MAF_USDA=31.25
NC_035105.1	31835973	.	G	A	.	.	MAF_INRAE=34.177;MAF_USDA=49.412
NC_035105.1	31836049	.	A	G	.	.	MAF_USDA=4.918
NC_035105.1	31836074	.	G	A	.	.	MAF_INRAE=4.167;MAF_USDA=2.459
NC_035105.1	31836096	.	G	A	.	.	MAF_USDA=4.918
NC_035105.1	31836107	.	C	A	.	.	MAF_INRAE=34.177;MAF_USDA=48.235
NC_035105.1	31836127	.	G	A	.	.	MAF_INRAE=6.667;MAF_USDA=1.639
NC_035105.1	31836128	.	C	T	.	.	MAF_INRAE=6.667;MAF_USDA=1.639
NC_035105.1	31836138	.	C	T	.	.	MAF_INRAE=6.667;MAF_USDA=1.639
NC_035105.1	31836150	.	C	G	.	.	MAF_INRAE=31.646;MAF_USDA=30.0
NC_035105.1	31836169	.	A	T	.	.	MAF_USDA=4.918
NC_035105.1	31836201	.	T	A	.	.	MAF_INRAE=2.5;MAF_USDA=28.689
NC_035105.1	31836205	.	A	T	.	.	MAF_INRAE=33.544;MAF_USDA=45.294
NC_035105.1	31836225	.	G	A	.	.	MAF_INRAE=38.608;MAF_USDA=23.529
NC_035105.1	31836290	.	C	T	.	.	MAF_INRAE=2.5;MAF_USDA=16.393
NC_035105.1	31836327	.	C	T	.	.	MAF_USDA=4.918
NC_035105.1	31836349	.	C	T	.	.	MAF_INRAE=15.19;MAF_USDA=12.941
NC_035105.1	31836491	.	T	G	.	.	MAF_INRAE=37.975;MAF_USDA=45.882
NC_035105.1	31836507	.	G	A	.	.	MAF_INRAE=32.278;MAF_USDA=31.765
NC_035105.1	31836520	.	G	A	.	.	MAF_INRAE=26.316;MAF_USDA=12.941
NC_035105.1	31836529	.	G	A	.	.	MAF_INRAE=17.722;MAF_USDA=1.765
NC_035105.1	31836643	.	C	T	.	.	MAF_INRAE=5.263
NC_035105.1	31836749	.	G	T	.	.	MAF_INRAE=1.667
NC_035105.1	31836941	.	A	G	.	.	MAF_INRAE=17.089;MAF_USDA=17.647
NC_035105.1	31837063	.	C	A	.	.	MAF_INRAE=5.263;MAF_USDA=14.583
NC_035105.1	31837131	.	C	A	.	.	MAF_USDA=1.639
NC_035105.1	31837235	.	T	A	.	.	MAF_INRAE=18.987;MAF_USDA=11.765
NC_035105.1	31837324	.	G	A	.	.	MAF_INRAE=8.228;MAF_USDA=12.353
NC_035105.1	31837357	.	G	A	.	.	MAF_INRAE=5.063
NC_035105.1	31837364	.	C	T	.	.	MAF_USDA=4.918
NC_035105.1	31837596	.	A	T	.	.	MAF_INRAE=16.667;MAF_USDA=33.929
NC_035105.1	31837650	.	A	T	.	.	MAF_USDA=5.085
NC_035105.1	31837683	.	A	G	.	.	MAF_USDA=3.333
NC_035105.1	31837684	.	G	A	.	.	MAF_USDA=1.667
NC_035105.1	31838551	.	A	G	.	.	MAF_INRAE=2.632
NC_035105.1	31838717	.	C	G	.	.	MAF_INRAE=2.632
NC_035105.1	31839299	.	G	T	.	.	MAF_INRAE=31.579;MAF_USDA=49.405
NC_035105.1	31839311	.	T	C	.	.	MAF_INRAE=5.063;MAF_USDA=4.167
NC_035105.1	31839477	.	G	C	.	.	MAF_USDA=4.706
NC_035105.1	31839478	.	C	T	.	.	MAF_USDA=4.706
NC_035105.1	31839548	.	A	C	.	.	MAF_USDA=5.294
NC_035105.1	31839553	.	G	T	.	.	MAF_USDA=5.294
NC_035105.1	31839689	.	G	A	.	.	MAF_USDA=11.176
NC_035105.1	31839710	.	G	A	.	.	MAF_USDA=5.882
NC_035105.1	31839787	.	C	T	.	.	MAF_INRAE=5.263;MAF_USDA=3.333
NC_035105.1	31839799	.	C	T	.	.	MAF_INRAE=5.263;MAF_USDA=14.458
NC_035105.1	31839888	.	T	G	.	.	MAF_USDA=19.643
NC_035105.1	31839936	.	C	T	.	.	MAF_USDA=8.696
NC_035105.1	31840008	.	A	C	.	.	MAF_USDA=35.417
NC_035105.1	31840654	.	C	T	.	.	MAF_USDA=34.783
NC_035105.1	31840767	.	C	T	.	.	MAF_USDA=8.333
NC_035105.1	31840882	.	C	T	.	.	MAF_INRAE=15.19;MAF_USDA=7.5
NC_035105.1	31840938	.	T	A	.	.	MAF_USDA=1.639
NC_035105.1	31841010	.	T	C	.	.	MAF_INRAE=46.203;MAF_USDA=37.647
NC_035105.1	31841015	.	C	T	.	.	MAF_INRAE=37.975;MAF_USDA=23.529
NC_035105.1	31841035	.	C	A	.	.	MAF_INRAE=15.823;MAF_USDA=3.279
NC_035105.1	31841228	.	G	T	.	.	MAF_USDA=3.279
NC_035105.1	31841288	.	C	A	.	.	MAF_INRAE=47.368;MAF_USDA=45.294
NC_035105.1	31841309	.	A	C	.	.	MAF_INRAE=42.105;MAF_USDA=18.235
NC_035105.1	31841429	.	C	A	.	.	MAF_USDA=4.098
NC_035105.1	31841568	.	A	T	.	.	MAF_USDA=5.738
NC_035105.1	31841582	.	G	T	.	.	MAF_USDA=1.639
NC_035105.1	31841595	.	G	A	.	.	MAF_USDA=21.176
NC_035105.1	31841627	.	G	A	.	.	MAF_USDA=4.918
NC_035105.1	31841736	.	G	A	.	.	MAF_INRAE=15.19;MAF_USDA=3.279
NC_035105.1	31841788	.	T	A	.	.	MAF_INRAE=24.684;MAF_USDA=37.647
NC_035105.1	31841841	.	C	T	.	.	MAF_INRAE=5.263;MAF_USDA=8.235
NC_035105.1	31841988	.	G	T	.	.	MAF_INRAE=14.557;MAF_USDA=13.529
NC_035105.1	31842047	.	C	T	.	.	MAF_INRAE=17.722;MAF_USDA=2.941
NC_035105.1	31842059	.	G	A	.	.	MAF_INRAE=46.203;MAF_USDA=36.471
NC_035105.1	31842070	.	G	A	.	.	MAF_INRAE=8.228;MAF_USDA=31.25
NC_035105.1	31842136	.	C	T	.	.	MAF_INRAE=6.667;MAF_USDA=4.918
NC_035105.1	31842163	.	G	A	.	.	MAF_USDA=1.639
NC_035105.1	31842182	.	C	T	.	.	MAF_INRAE=46.203;MAF_USDA=38.824
NC_035105.1	31842186	.	A	G	.	.	MAF_INRAE=5.263;MAF_USDA=6.471
NC_035105.1	31842323	.	C	T	.	.	MAF_INRAE=3.165;MAF_USDA=20.0
NC_035105.1	31842336	.	A	C	.	.	MAF_INRAE=3.165;MAF_USDA=14.118
NC_035105.1	31842425	.	T	G	.	.	MAF_INRAE=10.833
NC_035105.1	31842446	.	G	T	.	.	MAF_USDA=1.639
NC_035105.1	31842479	.	T	G	.	.	MAF_USDA=2.459
NC_035105.1	31842492	.	T	G	.	.	MAF_USDA=1.639
NC_035105.1	31842535	.	C	T	.	.	MAF_INRAE=3.165;MAF_USDA=20.0
NC_035105.1	31842558	.	C	T	.	.	MAF_USDA=3.279
NC_035105.1	31842663	.	G	T	.	.	MAF_USDA=2.5
NC_035105.1	31842733	.	T	A	.	.	MAF_INRAE=5.0;MAF_USDA=17.059
NC_035105.1	31842821	.	A	G	.	.	MAF_USDA=2.459
NC_035105.1	31842848	.	G	A	.	.	MAF_USDA=2.459
NC_035105.1	31842968	.	A	C	.	.	MAF_USDA=13.115
NC_035105.1	31842969	.	T	G	.	.	MAF_USDA=2.353
NC_035105.1	31842985	.	A	G	.	.	MAF_USDA=2.353
NC_035105.1	31843075	.	G	A	.	.	MAF_INRAE=17.722;MAF_USDA=2.941
NC_035105.1	31843141	.	G	T	.	.	MAF_INRAE=36.709;MAF_USDA=25.294
NC_035105.1	31843285	.	C	T	.	.	MAF_INRAE=33.544;MAF_USDA=18.235
NC_035105.1	31843324	.	A	C	.	.	MAF_INRAE=10.833
NC_035105.1	31843471	.	T	C	.	.	MAF_USDA=1.639
NC_035105.1	31843482	.	A	G	.	.	MAF_INRAE=4.43;MAF_USDA=15.882
NC_035105.1	31843643	.	A	C	.	.	MAF_USDA=14.118
NC_035105.1	31843644	.	C	A	.	.	MAF_USDA=14.118
NC_035105.1	31843668	.	C	G	.	.	MAF_USDA=4.098
NC_035105.1	31844012	.	C	T	.	.	MAF_INRAE=5.0;MAF_USDA=3.279
NC_035105.1	31844016	.	G	C	.	.	MAF_INRAE=7.595;MAF_USDA=27.059
NC_035105.1	31844238	.	G	A	.	.	MAF_INRAE=40.506;MAF_USDA=32.941
NC_035105.1	31844379	.	A	C	.	.	MAF_INRAE=32.911;MAF_USDA=16.471
NC_035105.1	31844618	.	G	A	.	.	MAF_INRAE=25.316;MAF_USDA=21.765
NC_035105.1	31844690	.	G	C	.	.	MAF_USDA=3.529
NC_035105.1	31844745	.	A	C	.	.	MAF_INRAE=3.165;MAF_USDA=24.118
NC_035105.1	31844762	.	A	G	.	.	MAF_INRAE=22.152;MAF_USDA=44.706
NC_035105.1	31844844	.	C	T	.	.	MAF_USDA=2.459
NC_035105.1	31844858	.	T	C	.	.	MAF_USDA=1.639
NC_035105.1	31844882	.	A	G	.	.	MAF_INRAE=8.228;MAF_USDA=39.583
NC_035105.1	31844939	.	G	A	.	.	MAF_USDA=13.529
NC_035105.1	31844954	.	C	T	.	.	MAF_USDA=17.059
NC_035105.1	31845027	.	G	T	.	.	MAF_INRAE=6.329;MAF_USDA=13.529
NC_035105.1	31845097	.	C	A	.	.	MAF_INRAE=8.228;MAF_USDA=27.059
NC_035105.1	31845108	.	C	A	.	.	MAF_INRAE=5.0;MAF_USDA=3.279
NC_035105.1	31845145	.	G	A	.	.	MAF_INRAE=23.418;MAF_USDA=8.197
NC_035105.1	31845163	.	G	A	.	.	MAF_INRAE=5.0;MAF_USDA=3.279
NC_035105.1	31845165	.	G	A	.	.	MAF_INRAE=4.43
NC_035105.1	31845215	.	G	T	.	.	MAF_INRAE=12.025;MAF_USDA=33.529
NC_035105.1	31845340	.	T	C	.	.	MAF_USDA=1.639
NC_035105.1	31845398	.	G	T	.	.	MAF_USDA=6.25
NC_035105.1	31845552	.	T	A	.	.	MAF_INRAE=8.228;MAF_USDA=12.353
NC_035105.1	31845658	.	A	G	.	.	MAF_INRAE=8.228;MAF_USDA=14.118
NC_035105.1	31845735	.	C	G	.	.	MAF_USDA=13.115
NC_035105.1	31845884	.	G	T	.	.	MAF_INRAE=18.354;MAF_USDA=40.0
NC_035105.1	31845968	.	G	T	.	.	MAF_USDA=2.459
NC_035105.1	31846204	.	A	G	.	.	MAF_INRAE=5.263
NC_035105.1	31846274	.	G	C	.	.	MAF_INRAE=19.62;MAF_USDA=39.583
NC_035105.1	31846816	.	G	A	.	.	MAF_INRAE=5.263;MAF_USDA=7.229
NC_035105.1	31846913	.	C	T	.	.	MAF_USDA=11.765
NC_035105.1	31847052	.	G	A	.	.	MAF_USDA=1.639
NC_035105.1	31847072	.	A	T	.	.	MAF_INRAE=10.759;MAF_USDA=27.059
NC_035105.1	31847081	.	G	A	.	.	MAF_INRAE=41.772;MAF_USDA=28.235
NC_035105.1	31847101	.	T	C	.	.	MAF_INRAE=8.228
NC_035105.1	31847228	.	T	C	.	.	MAF_USDA=13.115
NC_035105.1	31847410	.	G	A	.	.	MAF_USDA=6.557
NC_035105.1	31847507	.	A	G	.	.	MAF_USDA=14.706
NC_035105.1	31847511	.	A	G	.	.	MAF_USDA=5.294
NC_035105.1	31847529	.	A	G	.	.	MAF_INRAE=8.228;MAF_USDA=14.118
NC_035105.1	31847595	.	T	G	.	.	MAF_INRAE=9.494;MAF_USDA=31.176
NC_035105.1	31847596	.	C	G	.	.	MAF_USDA=20.833
NC_035105.1	31847623	.	G	A	.	.	MAF_USDA=2.459
NC_035105.1	31847671	.	G	T	.	.	MAF_USDA=1.639
NC_035105.1	31847810	.	G	A	.	.	MAF_INRAE=15.19;MAF_USDA=2.5
NC_035105.1	31847930	.	C	T	.	.	MAF_USDA=14.754
NC_035105.1	31847941	.	T	A	.	.	MAF_USDA=1.639
NC_035105.1	31847942	.	C	A	.	.	MAF_USDA=1.639
NC_035105.1	31848003	.	G	T	.	.	MAF_INRAE=9.494;MAF_USDA=1.765
NC_035105.1	31848095	.	C	A	.	.	MAF_INRAE=2.5;MAF_USDA=10.0
NC_035105.1	31848201	.	G	A	.	.	MAF_INRAE=5.0;MAF_USDA=3.279
NC_035105.1	31848293	.	G	A	.	.	MAF_USDA=2.459
NC_035105.1	31848343	.	C	T	.	.	MAF_USDA=2.459
NC_035105.1	31848472	.	G	A	.	.	MAF_USDA=2.459
NC_035105.1	31848492	.	A	G	.	.	MAF_INRAE=41.772;MAF_USDA=31.176
NC_035105.1	31848622	.	T	A	.	.	MAF_INRAE=5.0;MAF_USDA=3.279
NC_035105.1	31848625	.	G	A	.	.	MAF_USDA=1.639
NC_035105.1	31848673	.	C	T	.	.	MAF_USDA=2.459
NC_035105.1	31848827	.	C	A	.	.	MAF_USDA=2.459
NC_035105.1	31848867	.	A	T	.	.	MAF_INRAE=32.911;MAF_USDA=5.294
NC_035105.1	31848905	.	T	G	.	.	MAF_INRAE=8.333;MAF_USDA=6.557
NC_035105.1	31848906	.	T	G	.	.	MAF_USDA=2.459
NC_035105.1	31849073	.	A	C	.	.	MAF_INRAE=39.873;MAF_USDA=27.647
NC_035105.1	31849267	.	A	G	.	.	MAF_USDA=13.115
NC_035105.1	31849312	.	G	T	.	.	MAF_INRAE=5.263;MAF_USDA=8.235
NC_035105.1	31849314	.	A	G	.	.	MAF_USDA=7.059
NC_035105.1	31849385	.	T	C	.	.	MAF_USDA=13.934
NC_035105.1	31849410	.	T	C	.	.	MAF_USDA=13.115
NC_035105.1	31849436	.	T	C	.	.	MAF_USDA=14.118
NC_035105.1	31849500	.	G	A	.	.	MAF_USDA=4.098
NC_035105.1	31849541	.	C	T	.	.	MAF_INRAE=5.263;MAF_USDA=27.381
NC_035105.1	31849577	.	C	T	.	.	MAF_INRAE=34.177;MAF_USDA=4.706
NC_035105.1	31849584	.	G	A	.	.	MAF_USDA=12.353
NC_035105.1	31849660	.	T	G	.	.	MAF_USDA=27.083
NC_035105.1	31849682	.	G	C	.	.	MAF_INRAE=37.5;MAF_USDA=27.647
NC_035105.1	31849738	.	T	G	.	.	MAF_USDA=13.115
NC_035105.1	31849772	.	A	T	.	.	MAF_INRAE=5.0
NC_035105.1	31849818	.	C	T	.	.	MAF_INRAE=5.263
NC_035105.1	31849861	.	A	C	.	.	MAF_USDA=2.353
NC_035105.1	31849903	.	T	G	.	.	MAF_USDA=8.333
NC_035105.1	31849906	.	G	T	.	.	MAF_USDA=8.333
NC_035105.1	31849921	.	G	T	.	.	MAF_USDA=5.294
NC_035105.1	31849949	.	G	A	.	.	MAF_INRAE=5.263;MAF_USDA=13.529
NC_035105.1	31849976	.	A	G	.	.	MAF_INRAE=8.228;MAF_USDA=14.118
NC_035105.1	31850025	.	G	A	.	.	MAF_USDA=14.583
NC_035105.1	31850053	.	G	A	.	.	MAF_USDA=3.279
NC_035105.1	31850083	.	G	T	.	.	MAF_INRAE=36.709;MAF_USDA=16.471
NC_035105.1	31850100	.	C	T	.	.	MAF_INRAE=2.5;MAF_USDA=10.588
NC_035105.1	31850101	.	C	T	.	.	MAF_INRAE=2.5;MAF_USDA=10.588
NC_035105.1	31850140	.	T	G	.	.	MAF_INRAE=40.506;MAF_USDA=26.471
NC_035105.1	31850208	.	A	T	.	.	MAF_USDA=4.098
NC_035105.1	31850215	.	G	A	.	.	MAF_USDA=13.934
NC_035105.1	31850237	.	G	A	.	.	MAF_USDA=2.941
NC_035105.1	31850279	.	A	G	.	.	MAF_USDA=2.459
NC_035105.1	31850307	.	A	C	.	.	MAF_INRAE=10.0
NC_035105.1	31850325	.	G	T	.	.	MAF_USDA=27.381
NC_035105.1	31850433	.	C	T	.	.	MAF_INRAE=26.316;MAF_USDA=13.095
NC_035105.1	31850461	.	C	T	.	.	MAF_INRAE=5.263;MAF_USDA=7.738
NC_035105.1	31850637	.	C	T	.	.	MAF_INRAE=21.053;MAF_USDA=9.412
NC_035105.1	31850698	.	C	G	.	.	MAF_USDA=3.529
NC_035105.1	31850800	.	C	T	.	.	MAF_INRAE=4.43
NC_035105.1	31850853	.	G	T	.	.	MAF_INRAE=5.063
NC_035105.1	31850868	.	G	A	.	.	MAF_INRAE=8.228;MAF_USDA=14.118
NC_035105.1	31851147	.	G	A	.	.	MAF_INRAE=41.772;MAF_USDA=27.647
NC_035105.1	31851308	.	C	T	.	.	MAF_USDA=4.918
NC_035105.1	31851366	.	G	T	.	.	MAF_USDA=5.738
NC_035105.1	31851530	.	T	C	.	.	MAF_USDA=4.918
NC_035105.1	31851747	.	C	A	.	.	MAF_INRAE=5.063
NC_035105.1	31851761	.	T	C	.	.	MAF_USDA=4.098
NC_035105.1	31851803	.	C	A	.	.	MAF_USDA=12.5
NC_035105.1	31851908	.	T	G	.	.	MAF_USDA=13.115
NC_035105.1	31851992	.	G	T	.	.	MAF_INRAE=5.0;MAF_USDA=2.459
NC_035105.1	31852114	.	G	C	.	.	MAF_INRAE=41.772;MAF_USDA=31.176
NC_035105.1	31852265	.	G	A	.	.	MAF_USDA=4.098
NC_035105.1	31852289	.	T	A	.	.	MAF_INRAE=41.772;MAF_USDA=23.77
NC_035105.1	31852301	.	T	G	.	.	MAF_INRAE=41.772
NC_035105.1	31852464	.	A	T	.	.	MAF_USDA=13.934
NC_035105.1	31852466	.	A	G	.	.	MAF_INRAE=4.167
NC_035105.1	31852608	.	C	T	.	.	MAF_INRAE=9.167;MAF_USDA=6.557
NC_035105.1	31852723	.	G	A	.	.	MAF_USDA=4.918
NC_035105.1	31852822	.	G	T	.	.	MAF_USDA=5.738
NC_035105.1	31852830	.	T	C	.	.	MAF_INRAE=5.0;MAF_USDA=3.279
NC_035105.1	31852869	.	A	C	.	.	MAF_USDA=4.918
NC_035105.1	31852967	.	G	A	.	.	MAF_INRAE=17.722;MAF_USDA=2.353
NC_035105.1	31853066	.	G	A	.	.	MAF_INRAE=8.228;MAF_USDA=12.941
NC_035105.1	31853189	.	C	A	.	.	MAF_INRAE=5.263;MAF_USDA=8.235
NC_035105.1	31853198	.	A	C	.	.	MAF_USDA=8.333
NC_035105.1	31853520	.	T	C	.	.	MAF_USDA=13.934
NC_035105.1	31853653	.	A	C	.	.	MAF_INRAE=37.5;MAF_USDA=33.529
NC_035105.1	31853660	.	A	G	.	.	MAF_USDA=1.639
NC_035105.1	31853744	.	C	T	.	.	MAF_USDA=2.459
NC_035105.1	31853773	.	C	T	.	.	MAF_INRAE=3.797
NC_035105.1	31853870	.	A	G	.	.	MAF_USDA=4.167
NC_035105.1	31853942	.	G	A	.	.	MAF_USDA=2.542
NC_035105.1	31853948	.	C	T	.	.	MAF_USDA=5.085
NC_035105.1	31854014	.	C	A	.	.	MAF_USDA=2.5
NC_035105.1	31854038	.	G	T	.	.	MAF_USDA=9.167
NC_035105.1	31854062	.	A	C	.	.	MAF_USDA=5.833
NC_035105.1	31854228	.	C	T	.	.	MAF_USDA=1.695
NC_035105.1	31854367	.	G	A	.	.	MAF_USDA=2.542
NC_035105.1	31854411	.	C	A	.	.	MAF_USDA=1.724
NC_035105.1	31854562	.	A	T	.	.	MAF_USDA=23.913
NC_035105.1	31854571	.	C	A	.	.	MAF_USDA=8.537
NC_035105.1	31854714	.	A	T	.	.	MAF_USDA=18.182
NC_035105.1	31854715	.	A	T	.	.	MAF_USDA=12.712
NC_035105.1	31854716	.	A	T	.	.	MAF_USDA=7.627
NC_035105.1	31854723	.	G	T	.	.	MAF_USDA=13.58
NC_035105.1	31854748	.	A	G	.	.	MAF_USDA=5.556
NC_035105.1	31854768	.	C	A	.	.	MAF_USDA=17.284
NC_035105.1	31854814	.	G	A	.	.	MAF_USDA=3.39
NC_035105.1	31854818	.	T	A	.	.	MAF_USDA=5.932
NC_035105.1	31855002	.	C	G	.	.	MAF_USDA=2.542
NC_035105.1	31855021	.	C	T	.	.	MAF_USDA=1.695
NC_035105.1	31855087	.	T	A	.	.	MAF_USDA=5.085
NC_035105.1	31855108	.	A	G	.	.	MAF_USDA=4.237
NC_035105.1	31855153	.	G	A	.	.	MAF_USDA=1.695
NC_035105.1	31855255	.	G	A	.	.	MAF_USDA=1.639
NC_035105.1	31855417	.	C	T	.	.	MAF_USDA=4.938
NC_035105.1	31855466	.	G	T	.	.	MAF_USDA=1.695
NC_035105.1	31855504	.	A	T	.	.	MAF_USDA=4.878
NC_035105.1	31855523	.	T	C	.	.	MAF_USDA=2.542
NC_035105.1	31855532	.	C	G	.	.	MAF_USDA=4.237
NC_035105.1	31855572	.	T	G	.	.	MAF_USDA=15.244
NC_035105.1	31855616	.	A	T	.	.	MAF_USDA=8.696
NC_035105.1	31855619	.	T	A	.	.	MAF_USDA=8.696
NC_035105.1	31855745	.	C	A	.	.	MAF_USDA=1.695
NC_035105.1	31855838	.	A	G	.	.	MAF_USDA=2.542
NC_035105.1	31855845	.	G	A	.	.	MAF_USDA=3.659
NC_035105.1	31855912	.	G	A	.	.	MAF_INRAE=44.304;MAF_USDA=10.119
NC_035105.1	31856023	.	C	T	.	.	MAF_INRAE=5.263;MAF_USDA=4.706
NC_035105.1	31856097	.	A	C	.	.	MAF_USDA=2.459
NC_035105.1	31856197	.	C	A	.	.	MAF_USDA=3.279
NC_035105.1	31856200	.	T	G	.	.	MAF_USDA=1.639
NC_035105.1	31856226	.	A	T	.	.	MAF_INRAE=36.709;MAF_USDA=15.294
NC_035105.1	31856229	.	G	C	.	.	MAF_USDA=27.083
NC_035105.1	31856230	.	C	A	.	.	MAF_USDA=27.083
NC_035105.1	31856267	.	T	C	.	.	MAF_INRAE=9.167;MAF_USDA=7.377
NC_035105.1	31856418	.	G	A	.	.	MAF_INRAE=9.167;MAF_USDA=7.377
NC_035105.1	31856469	.	C	G	.	.	MAF_USDA=4.098
NC_035105.1	31856796	.	G	A	.	.	MAF_USDA=1.639
NC_035105.1	31856845	.	C	A	.	.	MAF_INRAE=4.167;MAF_USDA=4.918
NC_035105.1	31856846	.	T	G	.	.	MAF_USDA=1.639
NC_035105.1	31857015	.	C	T	.	.	MAF_INRAE=26.316;MAF_USDA=12.941
NC_035105.1	31857118	.	A	C	.	.	MAF_USDA=3.279
NC_035105.1	31857140	.	A	G	.	.	MAF_USDA=4.098
NC_035105.1	31857141	.	T	C	.	.	MAF_USDA=13.115
NC_035105.1	31857224	.	T	C	.	.	MAF_INRAE=14.557;MAF_USDA=2.459
NC_035105.1	31857234	.	A	T	.	.	MAF_USDA=3.279
NC_035105.1	31857562	.	G	A	.	.	MAF_USDA=1.639
NC_035105.1	31857716	.	A	G	.	.	MAF_INRAE=36.076;MAF_USDA=25.882
NC_035105.1	31858141	.	G	T	.	.	MAF_USDA=1.639
NC_035105.1	31858297	.	C	G	.	.	MAF_USDA=11.176
NC_035105.1	31858298	.	A	T	.	.	MAF_USDA=11.176
NC_035105.1	31858300	.	T	G	.	.	MAF_USDA=11.176
NC_035105.1	31858301	.	G	A	.	.	MAF_USDA=11.176
NC_035105.1	31858304	.	C	T	.	.	MAF_USDA=11.176
NC_035105.1	31858305	.	A	T	.	.	MAF_USDA=11.176
NC_035105.1	31858401	.	A	C	.	.	MAF_USDA=2.459
NC_035105.1	31858589	.	G	A	.	.	MAF_INRAE=4.167;MAF_USDA=5.738
NC_035105.1	31858638	.	G	A	.	.	MAF_INRAE=2.5;MAF_USDA=1.639
NC_035105.1	31858714	.	C	A	.	.	MAF_INRAE=17.722;MAF_USDA=2.381
NC_035105.1	31858769	.	C	A	.	.	MAF_USDA=1.639
NC_035105.1	31858819	.	G	T	.	.	MAF_INRAE=5.0;MAF_USDA=2.459
NC_035105.1	31858822	.	A	G	.	.	MAF_USDA=1.639
NC_035105.1	31858834	.	T	A	.	.	MAF_INRAE=4.167;MAF_USDA=7.377
NC_035105.1	31858937	.	C	T	.	.	MAF_INRAE=2.5;MAF_USDA=12.295
NC_035105.1	31858946	.	A	G	.	.	MAF_INRAE=4.43
NC_035105.1	31859426	.	A	C	.	.	MAF_INRAE=36.076;MAF_USDA=14.118
NC_035105.1	31859621	.	T	C	.	.	MAF_USDA=13.115
NC_035105.1	31859731	.	C	G	.	.	MAF_INRAE=14.557;MAF_USDA=5.882
NC_035105.1	31859744	.	G	T	.	.	MAF_INRAE=17.722;MAF_USDA=2.941
NC_035105.1	31859936	.	T	A	.	.	MAF_USDA=2.5
NC_035105.1	31859996	.	G	T	.	.	MAF_USDA=3.279
NC_035105.1	31860039	.	C	A	.	.	MAF_INRAE=41.772;MAF_USDA=15.882
NC_035105.1	31860054	.	A	G	.	.	MAF_INRAE=21.519;MAF_USDA=30.588
NC_035105.1	31860131	.	T	C	.	.	MAF_USDA=1.639
NC_035105.1	31860490	.	C	T	.	.	MAF_INRAE=18.333;MAF_USDA=17.059
NC_035105.1	31860532	.	G	T	.	.	MAF_USDA=3.279
NC_035105.1	31860559	.	G	A	.	.	MAF_INRAE=46.835;MAF_USDA=23.529
NC_035105.1	31860593	.	G	T	.	.	MAF_USDA=3.333
NC_035105.1	31860594	.	C	T	.	.	MAF_INRAE=15.833;MAF_USDA=5.833
NC_035105.1	31860748	.	C	A	.	.	MAF_INRAE=15.19;MAF_USDA=4.706
NC_035105.1	31860850	.	C	T	.	.	MAF_USDA=2.459
NC_035105.1	31860900	.	C	T	.	.	MAF_INRAE=2.5
NC_035105.1	31860961	.	G	A	.	.	MAF_INRAE=14.557;MAF_USDA=2.459
NC_035105.1	31861136	.	C	T	.	.	MAF_INRAE=5.263;MAF_USDA=11.765
NC_035105.1	31861289	.	A	C	.	.	MAF_INRAE=44.304;MAF_USDA=21.176
NC_035105.1	31861290	.	G	A	.	.	MAF_INRAE=43.333;MAF_USDA=21.176
NC_035105.1	31861524	.	T	C	.	.	MAF_USDA=2.5
NC_035105.1	31861586	.	T	G	.	.	MAF_INRAE=2.5
NC_035105.1	31861676	.	G	A	.	.	MAF_USDA=3.279
NC_035105.1	31861706	.	A	C	.	.	MAF_INRAE=4.43
NC_035105.1	31861748	.	G	T	.	.	MAF_INRAE=18.333;MAF_USDA=15.294
NC_035105.1	31861789	.	G	A	.	.	MAF_INRAE=2.5;MAF_USDA=6.557
NC_035105.1	31861913	.	C	T	.	.	MAF_INRAE=15.19;MAF_USDA=6.471
NC_035105.1	31862027	.	C	G	.	.	MAF_INRAE=26.316;MAF_USDA=12.353
NC_035105.1	31862241	.	G	A	.	.	MAF_INRAE=8.228;MAF_USDA=2.353
NC_035105.1	31862750	.	T	G	.	.	MAF_INRAE=46.203;MAF_USDA=22.941
NC_035105.1	31862772	.	A	T	.	.	MAF_USDA=4.118
NC_035105.1	31862853	.	G	A	.	.	MAF_USDA=3.333
NC_035105.1	31863156	.	G	A	.	.	MAF_INRAE=5.0;MAF_USDA=2.459
NC_035105.1	31863201	.	C	T	.	.	MAF_USDA=4.918
NC_035105.1	31863203	.	A	G	.	.	MAF_INRAE=8.228;MAF_USDA=11.176
NC_035105.1	31863276	.	T	G	.	.	MAF_INRAE=4.43
NC_035105.1	31863357	.	G	T	.	.	MAF_USDA=1.639
NC_035105.1	31863375	.	G	C	.	.	MAF_USDA=1.639
NC_035105.1	31863391	.	C	A	.	.	MAF_USDA=7.377
NC_035105.1	31863408	.	C	T	.	.	MAF_USDA=1.639
NC_035105.1	31863567	.	C	A	.	.	MAF_USDA=1.639
NC_035105.1	31863637	.	T	C	.	.	MAF_INRAE=5.263;MAF_USDA=13.095
NC_035105.1	31863687	.	A	G	.	.	MAF_USDA=4.918
NC_035105.1	31863854	.	G	C	.	.	MAF_INRAE=26.582;MAF_USDA=38.235
NC_035105.1	31863919	.	T	G	.	.	MAF_INRAE=18.333;MAF_USDA=15.294
NC_035105.1	31863927	.	G	C	.	.	MAF_USDA=4.918
NC_035105.1	31863933	.	C	T	.	.	MAF_INRAE=15.833;MAF_USDA=3.279
NC_035105.1	31864164	.	C	A	.	.	MAF_INRAE=8.333
NC_035105.1	31864213	.	T	G	.	.	MAF_INRAE=2.5;MAF_USDA=1.639
NC_035105.1	31864215	.	G	T	.	.	MAF_INRAE=2.5;MAF_USDA=2.459
NC_035105.1	31864537	.	C	T	.	.	MAF_INRAE=1.667
NC_035105.1	31864544	.	A	T	.	.	MAF_USDA=4.098
NC_035105.1	31864545	.	T	G	.	.	MAF_USDA=4.098
NC_035105.1	31864561	.	A	C	.	.	MAF_USDA=4.098
NC_035105.1	31864660	.	T	A	.	.	MAF_INRAE=18.333;MAF_USDA=15.882
NC_035105.1	31864672	.	A	C	.	.	MAF_INRAE=18.333;MAF_USDA=15.882
NC_035105.1	31864786	.	A	G	.	.	MAF_USDA=4.918
NC_035105.1	31864808	.	G	A	.	.	MAF_USDA=1.639
NC_035105.1	31864815	.	G	A	.	.	MAF_USDA=2.459
NC_035105.1	31864848	.	C	A	.	.	MAF_INRAE=15.19;MAF_USDA=4.706
NC_035105.1	31864875	.	C	T	.	.	MAF_INRAE=15.19;MAF_USDA=5.294
NC_035105.1	31864878	.	C	G	.	.	MAF_INRAE=44.304;MAF_USDA=21.176
NC_035105.1	31864928	.	C	A	.	.	MAF_INRAE=25.316;MAF_USDA=3.279
NC_035105.1	31864940	.	A	T	.	.	MAF_INRAE=25.316;MAF_USDA=3.279
NC_035105.1	31864955	.	G	A	.	.	MAF_USDA=4.098
NC_035105.1	31865182	.	C	G	.	.	MAF_USDA=4.098
NC_035105.1	31865233	.	G	A	.	.	MAF_USDA=4.098
NC_035105.1	31865287	.	T	A	.	.	MAF_USDA=4.918
NC_035105.1	31865294	.	T	C	.	.	MAF_USDA=4.098
NC_035105.1	31865336	.	T	G	.	.	MAF_USDA=1.639
NC_035105.1	31865337	.	G	C	.	.	MAF_USDA=4.918
NC_035105.1	31865368	.	T	G	.	.	MAF_USDA=4.098
NC_035105.1	31865443	.	G	A	.	.	MAF_INRAE=15.19;MAF_USDA=4.706
NC_035105.1	31865516	.	C	T	.	.	MAF_USDA=1.639
NC_035105.1	31865606	.	C	A	.	.	MAF_INRAE=10.833
NC_035105.1	31865644	.	G	T	.	.	MAF_INRAE=25.316;MAF_USDA=3.279
NC_035105.1	31865648	.	T	C	.	.	MAF_USDA=2.459
NC_035105.1	31865698	.	A	G	.	.	MAF_USDA=1.639
NC_035105.1	31865737	.	C	G	.	.	MAF_INRAE=5.063
NC_035105.1	31865746	.	G	A	.	.	MAF_INRAE=46.835;MAF_USDA=24.118
NC_035105.1	31865747	.	A	T	.	.	MAF_INRAE=46.667;MAF_USDA=23.529
NC_035105.1	31865803	.	G	C	.	.	MAF_USDA=4.098
NC_035105.1	31865875	.	C	A	.	.	MAF_INRAE=4.167;MAF_USDA=2.459
NC_035105.1	31866044	.	C	A	.	.	MAF_USDA=3.279
NC_035105.1	31866063	.	A	G	.	.	MAF_USDA=4.098
NC_035105.1	31866105	.	C	T	.	.	MAF_USDA=2.459
NC_035105.1	31866123	.	C	A	.	.	MAF_INRAE=39.241;MAF_USDA=44.118
NC_035105.1	31866150	.	C	A	.	.	MAF_INRAE=15.19;MAF_USDA=2.459
NC_035105.1	31866310	.	G	C	.	.	MAF_USDA=1.639
NC_035105.1	31866319	.	G	A	.	.	MAF_USDA=4.918
NC_035105.1	31866329	.	A	C	.	.	MAF_USDA=4.918
NC_035105.1	31866366	.	A	T	.	.	MAF_USDA=2.459
NC_035105.1	31866372	.	T	C	.	.	MAF_USDA=1.639
NC_035105.1	31866376	.	A	G	.	.	MAF_USDA=2.459
NC_035105.1	31866395	.	G	C	.	.	MAF_USDA=2.459
NC_035105.1	31866400	.	G	A	.	.	MAF_USDA=1.639
NC_035105.1	31866410	.	T	G	.	.	MAF_USDA=8.197
NC_035105.1	31866473	.	C	A	.	.	MAF_USDA=2.459
NC_035105.1	31866552	.	A	G	.	.	MAF_USDA=3.279
NC_035105.1	31866560	.	G	A	.	.	MAF_INRAE=5.063
NC_035105.1	31866668	.	G	T	.	.	MAF_INRAE=26.316;MAF_USDA=11.765
NC_035105.1	31867492	.	G	A	.	.	MAF_USDA=1.639
NC_035105.1	31867506	.	C	T	.	.	MAF_USDA=1.639
NC_035105.1	31867527	.	T	A	.	.	MAF_INRAE=26.582;MAF_USDA=29.412
NC_035105.1	31867554	.	A	C	.	.	MAF_INRAE=15.833;MAF_USDA=4.098
NC_035105.1	31867623	.	C	T	.	.	MAF_USDA=2.459
NC_035105.1	31867624	.	A	C	.	.	MAF_INRAE=4.43
NC_035105.1	31867668	.	T	C	.	.	MAF_USDA=4.167
NC_035105.1	31867676	.	G	A	.	.	MAF_USDA=4.167
NC_035105.1	31867855	.	G	A	.	.	MAF_USDA=4.918
NC_035105.1	31867877	.	A	T	.	.	MAF_USDA=1.639
NC_035105.1	31867879	.	T	G	.	.	MAF_INRAE=15.833;MAF_USDA=4.098
NC_035105.1	31867905	.	G	A	.	.	MAF_USDA=1.639
NC_035105.1	31867922	.	G	A	.	.	MAF_INRAE=26.316;MAF_USDA=15.294
NC_035105.1	31868010	.	T	G	.	.	MAF_USDA=5.833
NC_035105.1	31868165	.	T	A	.	.	MAF_USDA=1.639
NC_035105.1	31868253	.	A	C	.	.	MAF_INRAE=4.167;MAF_USDA=4.918
NC_035105.1	31868260	.	T	C	.	.	MAF_USDA=4.918
NC_035105.1	31868389	.	T	C	.	.	MAF_USDA=4.918
NC_035105.1	31868400	.	G	T	.	.	MAF_USDA=1.639
NC_035105.1	31868437	.	A	G	.	.	MAF_USDA=4.098
NC_035105.1	31868523	.	C	A	.	.	MAF_USDA=2.459
NC_035105.1	31868723	.	T	G	.	.	MAF_USDA=1.639
NC_035105.1	31868837	.	A	G	.	.	MAF_USDA=4.098
NC_035105.1	31868861	.	T	C	.	.	MAF_USDA=5.738
NC_035105.1	31868902	.	T	C	.	.	MAF_INRAE=4.167;MAF_USDA=12.353
NC_035105.1	31868930	.	T	A	.	.	MAF_INRAE=2.5;MAF_USDA=13.115
NC_035105.1	31869155	.	T	A	.	.	MAF_INRAE=8.228;MAF_USDA=43.529
NC_035105.1	31869204	.	A	C	.	.	MAF_INRAE=5.0;MAF_USDA=15.574
NC_035105.1	31869209	.	A	G	.	.	MAF_INRAE=25.949;MAF_USDA=3.279
NC_035105.1	31869240	.	A	G	.	.	MAF_INRAE=5.263;MAF_USDA=14.583
NC_035105.1	31869763	.	T	G	.	.	MAF_INRAE=9.167;MAF_USDA=34.706
NC_035105.1	31870006	.	T	C	.	.	MAF_USDA=11.176
NC_035105.1	31870008	.	T	C	.	.	MAF_USDA=2.459
NC_035105.1	31870058	.	C	T	.	.	MAF_USDA=4.118
NC_035105.1	31870082	.	C	G	.	.	MAF_INRAE=4.167;MAF_USDA=12.353
NC_035105.1	31870287	.	T	A	.	.	MAF_INRAE=3.797
NC_035105.1	31870362	.	C	G	.	.	MAF_USDA=2.941
NC_035105.1	31870374	.	C	T	.	.	MAF_INRAE=26.316;MAF_USDA=12.941
NC_035105.1	31870406	.	A	C	.	.	MAF_USDA=4.918
NC_035105.1	31870409	.	A	T	.	.	MAF_USDA=4.918
NC_035105.1	31870588	.	A	C	.	.	MAF_USDA=4.918
NC_035105.1	31870690	.	A	T	.	.	MAF_INRAE=2.5;MAF_USDA=13.115
NC_035105.1	31870735	.	G	A	.	.	MAF_USDA=4.918
NC_035105.1	31870872	.	C	T	.	.	MAF_USDA=4.918
NC_035105.1	31871007	.	T	C	.	.	MAF_INRAE=4.167;MAF_USDA=4.098
NC_035105.1	31871242	.	C	T	.	.	MAF_USDA=2.941
NC_035105.1	31871246	.	T	G	.	.	MAF_INRAE=5.063;MAF_USDA=15.294
NC_035105.1	31871293	.	T	C	.	.	MAF_INRAE=1.667
NC_035105.1	31871405	.	G	A	.	.	MAF_INRAE=46.203;MAF_USDA=16.471
NC_035105.1	31871431	.	A	T	.	.	MAF_USDA=1.639
NC_035105.1	31871462	.	T	A	.	.	MAF_USDA=1.639
NC_035105.1	31871467	.	T	A	.	.	MAF_USDA=7.647
NC_035105.1	31871468	.	T	A	.	.	MAF_INRAE=46.203;MAF_USDA=37.647
NC_035105.1	31871469	.	A	T	.	.	MAF_USDA=11.176
NC_035105.1	31871504	.	G	T	.	.	MAF_INRAE=5.063
NC_035105.1	31871512	.	C	G	.	.	MAF_INRAE=15.19;MAF_USDA=2.5
NC_035105.1	31871802	.	G	C	.	.	MAF_USDA=8.197
NC_035105.1	31872380	.	C	T	.	.	MAF_INRAE=10.526;MAF_USDA=4.918
NC_035105.1	31872461	.	G	A	.	.	MAF_INRAE=10.526;MAF_USDA=1.639
NC_035105.1	31872690	.	A	C	.	.	MAF_USDA=8.824
NC_035105.1	31872896	.	C	T	.	.	MAF_INRAE=37.975;MAF_USDA=48.824
NC_035105.1	31872921	.	G	A	.	.	MAF_USDA=4.918
NC_035105.1	31872945	.	G	A	.	.	MAF_USDA=2.459
NC_035105.1	31873025	.	G	T	.	.	MAF_USDA=1.639
NC_035105.1	31873230	.	C	T	.	.	MAF_INRAE=2.5
NC_035105.1	31873455	.	G	A	.	.	MAF_USDA=1.639
NC_035105.1	31873699	.	G	A	.	.	MAF_INRAE=9.494;MAF_USDA=19.412
NC_035105.1	31873702	.	T	C	.	.	MAF_USDA=3.279
NC_035105.1	31873829	.	G	T	.	.	MAF_USDA=3.279
NC_035105.1	31874087	.	G	T	.	.	MAF_INRAE=8.861;MAF_USDA=17.059
NC_035105.1	31874121	.	A	C	.	.	MAF_INRAE=37.5;MAF_USDA=38.983
NC_035105.1	31874228	.	T	C	.	.	MAF_USDA=5.738
NC_035105.1	31874351	.	C	T	.	.	MAF_INRAE=2.5;MAF_USDA=7.377
NC_035105.1	31874373	.	T	C	.	.	MAF_USDA=4.918
NC_035105.1	31874391	.	G	T	.	.	MAF_INRAE=37.975;MAF_USDA=50.0
NC_035105.1	31874418	.	A	C	.	.	MAF_USDA=4.918
NC_035105.1	31874448	.	G	T	.	.	MAF_USDA=1.639
NC_035105.1	31874622	.	A	G	.	.	MAF_USDA=4.098
NC_035105.1	31874629	.	T	C	.	.	MAF_INRAE=7.595;MAF_USDA=12.353
NC_035105.1	31874699	.	A	T	.	.	MAF_INRAE=41.772;MAF_USDA=49.412
NC_035105.1	31874711	.	C	T	.	.	MAF_INRAE=41.772;MAF_USDA=49.412
NC_035105.1	31874720	.	C	A	.	.	MAF_USDA=7.377
NC_035105.1	31874732	.	G	A	.	.	MAF_INRAE=7.595;MAF_USDA=5.738
NC_035105.1	31874761	.	A	G	.	.	MAF_USDA=5.294
NC_035105.1	31874797	.	A	T	.	.	MAF_INRAE=2.5
NC_035105.1	31874811	.	G	C	.	.	MAF_INRAE=2.5
NC_035105.1	31874837	.	A	C	.	.	MAF_USDA=4.918
NC_035105.1	31874845	.	G	A	.	.	MAF_INRAE=10.759;MAF_USDA=17.059
NC_035105.1	31874851	.	A	T	.	.	MAF_USDA=1.639
NC_035105.1	31874930	.	C	A	.	.	MAF_USDA=5.738
NC_035105.1	31874982	.	G	A	.	.	MAF_INRAE=22.785;MAF_USDA=9.412
NC_035105.1	31875031	.	T	G	.	.	MAF_USDA=2.459
NC_035105.1	31875063	.	C	T	.	.	MAF_USDA=7.647
NC_035105.1	31875085	.	C	T	.	.	MAF_USDA=3.279
NC_035105.1	31875264	.	A	C	.	.	MAF_USDA=1.639
NC_035105.1	31875268	.	A	G	.	.	MAF_USDA=4.706
NC_035105.1	31875269	.	A	C	.	.	MAF_USDA=4.706
NC_035105.1	31875279	.	T	C	.	.	MAF_USDA=1.639
NC_035105.1	31875284	.	C	A	.	.	MAF_USDA=18.235
NC_035105.1	31875287	.	T	C	.	.	MAF_USDA=4.706
NC_035105.1	31875360	.	T	C	.	.	MAF_USDA=4.918
NC_035105.1	31875415	.	T	G	.	.	MAF_INRAE=4.167
NC_035105.1	31875417	.	A	C	.	.	MAF_INRAE=13.924;MAF_USDA=15.882
NC_035105.1	31875427	.	C	A	.	.	MAF_INRAE=24.684;MAF_USDA=11.765
NC_035105.1	31875438	.	T	C	.	.	MAF_USDA=3.279
NC_035105.1	31875478	.	A	T	.	.	MAF_USDA=6.557
NC_035105.1	31875486	.	A	C	.	.	MAF_USDA=2.459
NC_035105.1	31875537	.	A	C	.	.	MAF_INRAE=8.861;MAF_USDA=6.471
NC_035105.1	31875549	.	A	T	.	.	MAF_INRAE=8.861;MAF_USDA=6.471
NC_035105.1	31875648	.	A	G	.	.	MAF_USDA=5.738
NC_035105.1	31875691	.	T	G	.	.	MAF_INRAE=14.557;MAF_USDA=3.279
NC_035105.1	31875815	.	C	T	.	.	MAF_USDA=4.118
NC_035105.1	31875832	.	T	G	.	.	MAF_INRAE=10.833;MAF_USDA=5.738
NC_035105.1	31875838	.	C	T	.	.	MAF_INRAE=4.167;MAF_USDA=4.098
NC_035105.1	31875857	.	C	T	.	.	MAF_INRAE=9.494;MAF_USDA=2.353
NC_035105.1	31875900	.	A	T	.	.	MAF_USDA=4.918
NC_035105.1	31875988	.	C	T	.	.	MAF_INRAE=4.167
NC_035105.1	31876043	.	G	A	.	.	MAF_USDA=4.918
NC_035105.1	31876068	.	C	T	.	.	MAF_INRAE=8.228;MAF_USDA=4.118
NC_035105.1	31876129	.	A	C	.	.	MAF_USDA=5.738
NC_035105.1	31876165	.	C	T	.	.	MAF_USDA=4.918
NC_035105.1	31876168	.	T	G	.	.	MAF_USDA=3.279
NC_035105.1	31876178	.	G	A	.	.	MAF_USDA=2.459
NC_035105.1	31876201	.	G	T	.	.	MAF_USDA=4.918
NC_035105.1	31876250	.	C	A	.	.	MAF_USDA=7.059
NC_035105.1	31876392	.	G	A	.	.	MAF_INRAE=42.405;MAF_USDA=42.941
NC_035105.1	31876411	.	G	A	.	.	MAF_INRAE=8.228;MAF_USDA=5.294
NC_035105.1	31876453	.	A	T	.	.	MAF_USDA=6.557
NC_035105.1	31876557	.	C	T	.	.	MAF_INRAE=13.924;MAF_USDA=10.588
NC_035105.1	31876622	.	T	C	.	.	MAF_USDA=4.918
NC_035105.1	31876662	.	A	C	.	.	MAF_USDA=2.459
NC_035105.1	31876688	.	A	T	.	.	MAF_INRAE=24.051;MAF_USDA=4.167
NC_035105.1	31876691	.	A	T	.	.	MAF_INRAE=8.333
NC_035105.1	31876859	.	G	C	.	.	MAF_USDA=1.639
NC_035105.1	31876881	.	A	C	.	.	MAF_INRAE=14.557;MAF_USDA=5.738
NC_035105.1	31876915	.	T	G	.	.	MAF_INRAE=12.025;MAF_USDA=11.176
NC_035105.1	31877169	.	C	T	.	.	MAF_INRAE=45.57;MAF_USDA=38.824
NC_035105.1	31877193	.	C	T	.	.	MAF_INRAE=44.937;MAF_USDA=42.941
NC_035105.1	31877224	.	G	A	.	.	MAF_INRAE=43.038;MAF_USDA=45.882
NC_035105.1	31877225	.	T	C	.	.	MAF_INRAE=43.333;MAF_USDA=45.882
NC_035105.1	31877262	.	G	C	.	.	MAF_USDA=4.918
NC_035105.1	31877427	.	C	A	.	.	MAF_USDA=4.918
NC_035105.1	31877484	.	G	A	.	.	MAF_USDA=1.639
NC_035105.1	31877486	.	G	T	.	.	MAF_INRAE=12.025;MAF_USDA=11.176
NC_035105.1	31877713	.	A	C	.	.	MAF_USDA=6.471
NC_035105.1	31877716	.	C	T	.	.	MAF_USDA=1.639
NC_035105.1	31878082	.	G	A	.	.	MAF_INRAE=2.5;MAF_USDA=2.5
NC_035105.1	31878780	.	G	C	.	.	MAF_INRAE=10.0
NC_035105.1	31878791	.	G	A	.	.	MAF_INRAE=9.167
NC_035105.1	31878801	.	G	C	.	.	MAF_INRAE=3.333
NC_035105.1	31878810	.	T	C	.	.	MAF_INRAE=3.333
NC_035105.1	31879382	.	C	T	.	.	MAF_USDA=25.0
NC_035105.1	31879434	.	T	A	.	.	MAF_USDA=22.917
NC_035105.1	31879478	.	T	G	.	.	MAF_USDA=16.667
NC_035105.1	31879846	.	C	A	.	.	MAF_INRAE=12.025;MAF_USDA=11.176
NC_035105.1	31879949	.	G	A	.	.	MAF_USDA=2.941
NC_035105.1	31879964	.	T	C	.	.	MAF_INRAE=12.025;MAF_USDA=15.294
NC_035105.1	31879995	.	C	T	.	.	MAF_INRAE=7.595
NC_035105.1	31880029	.	T	A	.	.	MAF_USDA=1.639
NC_035105.1	31880350	.	T	C	.	.	MAF_USDA=8.824
NC_035105.1	31880538	.	A	G	.	.	MAF_USDA=8.333
NC_035105.1	31880670	.	T	G	.	.	MAF_INRAE=12.025;MAF_USDA=10.588
NC_035105.1	31880727	.	C	A	.	.	MAF_USDA=15.574
NC_035105.1	31880741	.	C	G	.	.	MAF_USDA=6.557
NC_035105.1	31880787	.	G	A	.	.	MAF_USDA=9.016
NC_035105.1	31880790	.	C	T	.	.	MAF_USDA=9.016
NC_035105.1	31880795	.	G	A	.	.	MAF_USDA=9.016
NC_035105.1	31880808	.	C	T	.	.	MAF_USDA=8.197
NC_035105.1	31880810	.	C	G	.	.	MAF_USDA=8.197
NC_035105.1	31880820	.	C	T	.	.	MAF_USDA=8.197
NC_035105.1	31880823	.	C	T	.	.	MAF_USDA=7.377
NC_035105.1	31880827	.	G	C	.	.	MAF_INRAE=7.5;MAF_USDA=17.647
NC_035105.1	31880837	.	G	A	.	.	MAF_USDA=8.197
NC_035105.1	31880844	.	G	A	.	.	MAF_USDA=8.197
NC_035105.1	31880850	.	T	C	.	.	MAF_USDA=11.475
NC_035105.1	31880858	.	A	C	.	.	MAF_USDA=10.656
NC_035105.1	31880861	.	A	G	.	.	MAF_USDA=2.459
NC_035105.1	31880897	.	C	T	.	.	MAF_USDA=1.639
NC_035105.1	31880967	.	G	A	.	.	MAF_INRAE=12.025;MAF_USDA=11.765
NC_035105.1	31880969	.	C	A	.	.	MAF_INRAE=7.595;MAF_USDA=1.639
NC_035105.1	31881049	.	G	T	.	.	MAF_USDA=1.639
NC_035105.1	31881103	.	G	T	.	.	MAF_USDA=4.098
NC_035105.1	31881108	.	C	A	.	.	MAF_USDA=4.098
NC_035105.1	31881112	.	C	G	.	.	MAF_USDA=4.098
NC_035105.1	31881119	.	C	T	.	.	MAF_INRAE=7.595;MAF_USDA=6.557
NC_035105.1	31881120	.	G	A	.	.	MAF_USDA=5.738
NC_035105.1	31881135	.	G	A	.	.	MAF_USDA=1.639
NC_035105.1	31881144	.	C	T	.	.	MAF_USDA=3.279
NC_035105.1	31881145	.	G	T	.	.	MAF_USDA=1.639
NC_035105.1	31881165	.	A	G	.	.	MAF_USDA=1.639
NC_035105.1	31881168	.	C	A	.	.	MAF_USDA=1.639
NC_035105.1	31881180	.	C	A	.	.	MAF_USDA=2.459
NC_035105.1	31881205	.	T	C	.	.	MAF_USDA=4.098
NC_035105.1	31881256	.	T	C	.	.	MAF_USDA=1.639
NC_035105.1	31881312	.	A	G	.	.	MAF_USDA=4.918
NC_035105.1	31881315	.	C	A	.	.	MAF_INRAE=12.025;MAF_USDA=11.176
NC_035105.1	31881323	.	C	A	.	.	MAF_INRAE=7.595
NC_035105.1	31881354	.	A	T	.	.	MAF_INRAE=12.025;MAF_USDA=15.882
NC_035105.1	31881375	.	T	C	.	.	MAF_INRAE=8.861;MAF_USDA=4.118
NC_035105.1	31881544	.	C	T	.	.	MAF_USDA=3.279
NC_035105.1	31881713	.	A	T	.	.	MAF_USDA=2.459
NC_035105.1	31881761	.	G	A	.	.	MAF_USDA=8.333
NC_035105.1	31881765	.	T	G	.	.	MAF_INRAE=2.5;MAF_USDA=1.639
NC_035105.1	31881897	.	A	C	.	.	MAF_INRAE=37.975;MAF_USDA=11.176
NC_035105.1	31882062	.	A	G	.	.	MAF_USDA=1.639
NC_035105.1	31882080	.	A	T	.	.	MAF_USDA=2.459
NC_035105.1	31882084	.	C	T	.	.	MAF_USDA=4.918
NC_035105.1	31882118	.	A	G	.	.	MAF_USDA=1.639
NC_035105.1	31882214	.	T	C	.	.	MAF_USDA=6.557
NC_035105.1	31882257	.	T	A	.	.	MAF_INRAE=7.595;MAF_USDA=4.918
NC_035105.1	31882380	.	C	T	.	.	MAF_USDA=1.639
NC_035105.1	31882572	.	C	T	.	.	MAF_USDA=11.176
NC_035105.1	31882592	.	G	C	.	.	MAF_INRAE=17.089;MAF_USDA=9.836
NC_035105.1	31882596	.	T	G	.	.	MAF_INRAE=14.557;MAF_USDA=14.118
NC_035105.1	31882626	.	T	G	.	.	MAF_USDA=2.459
NC_035105.1	31882709	.	G	A	.	.	MAF_INRAE=7.595;MAF_USDA=2.459
NC_035105.1	31882739	.	G	A	.	.	MAF_USDA=1.639
NC_035105.1	31882778	.	C	T	.	.	MAF_USDA=2.459
NC_035105.1	31883298	.	C	T	.	.	MAF_USDA=2.353
NC_035105.1	31883389	.	G	A	.	.	MAF_USDA=2.459
NC_035105.1	31883480	.	G	A	.	.	MAF_INRAE=9.494;MAF_USDA=13.115
NC_035105.1	31883530	.	A	C	.	.	MAF_USDA=4.098
NC_035105.1	31883703	.	T	G	.	.	MAF_INRAE=10.833
NC_035105.1	31883706	.	A	T	.	.	MAF_USDA=3.333
NC_035105.1	31883713	.	T	G	.	.	MAF_INRAE=9.494
NC_035105.1	31883852	.	T	C	.	.	MAF_USDA=4.918
NC_035105.1	31883904	.	T	C	.	.	MAF_USDA=3.571
NC_035105.1	31883936	.	C	T	.	.	MAF_USDA=1.667
NC_035105.1	31883942	.	C	G	.	.	MAF_INRAE=21.053;MAF_USDA=10.417
NC_035105.1	31883947	.	C	A	.	.	MAF_INRAE=21.053;MAF_USDA=8.333
NC_035105.1	31883951	.	C	T	.	.	MAF_USDA=8.333
NC_035105.1	31883958	.	G	C	.	.	MAF_USDA=4.098
NC_035105.1	31883974	.	C	A	.	.	MAF_USDA=1.639
NC_035105.1	31884027	.	A	C	.	.	MAF_USDA=5.738
NC_035105.1	31884063	.	C	T	.	.	MAF_USDA=4.098
NC_035105.1	31884068	.	G	A	.	.	MAF_INRAE=5.833
NC_035105.1	31884099	.	G	A	.	.	MAF_INRAE=5.063
NC_035105.1	31885019	.	T	C	.	.	MAF_INRAE=6.667
NC_035105.1	31885435	.	G	C	.	.	MAF_INRAE=17.722;MAF_USDA=4.918
NC_035105.1	31885508	.	G	A	.	.	MAF_INRAE=17.089
NC_035105.1	31885656	.	G	A	.	.	MAF_USDA=4.918
NC_035105.1	31885691	.	G	C	.	.	MAF_USDA=4.918
NC_035105.1	31885755	.	A	G	.	.	MAF_INRAE=5.263
NC_035105.1	31885807	.	T	C	.	.	MAF_INRAE=19.167
NC_035105.1	31885808	.	G	A	.	.	MAF_INRAE=5.833
NC_035105.1	31885809	.	T	C	.	.	MAF_INRAE=19.167
NC_035105.1	31885816	.	C	A	.	.	MAF_INRAE=19.167
NC_035105.1	31885822	.	T	A	.	.	MAF_INRAE=19.167
NC_035105.1	31885843	.	T	C	.	.	MAF_INRAE=10.0
NC_035105.1	31885845	.	A	C	.	.	MAF_INRAE=10.0
NC_035105.1	31885846	.	G	C	.	.	MAF_INRAE=10.0
NC_035105.1	31885848	.	G	C	.	.	MAF_INRAE=10.0
NC_035105.1	31885854	.	C	A	.	.	MAF_INRAE=10.0
NC_035105.1	31885858	.	A	G	.	.	MAF_INRAE=8.333
NC_035105.1	31885861	.	T	C	.	.	MAF_INRAE=8.333
NC_035105.1	31885865	.	A	G	.	.	MAF_INRAE=5.833
NC_035105.1	31885878	.	G	A	.	.	MAF_INRAE=1.667
NC_035105.1	31886076	.	G	T	.	.	MAF_USDA=4.918
NC_035105.1	31886346	.	G	T	.	.	MAF_USDA=1.639
NC_035105.1	31886436	.	C	T	.	.	MAF_INRAE=8.333
NC_035105.1	31886470	.	C	T	.	.	MAF_INRAE=2.5
NC_035105.1	31886523	.	A	C	.	.	MAF_USDA=2.459
NC_035105.1	31886581	.	G	T	.	.	MAF_USDA=1.639
NC_035105.1	31886589	.	G	A	.	.	MAF_USDA=2.459
NC_035105.1	31886626	.	A	T	.	.	MAF_INRAE=5.263
NC_035105.1	31886738	.	A	T	.	.	MAF_INRAE=8.861;MAF_USDA=2.459
NC_035105.1	31886786	.	G	A	.	.	MAF_INRAE=7.595
NC_035105.1	31887875	.	T	G	.	.	MAF_USDA=14.583
NC_035105.1	31888309	.	A	C	.	.	MAF_INRAE=8.861;MAF_USDA=7.377
NC_035105.1	31888528	.	C	T	.	.	MAF_INRAE=48.101;MAF_USDA=45.833
NC_035105.1	31888618	.	T	A	.	.	MAF_INRAE=2.5
NC_035105.1	31888619	.	T	A	.	.	MAF_INRAE=29.114;MAF_USDA=41.667
NC_035105.1	31888620	.	A	T	.	.	MAF_INRAE=7.595;MAF_USDA=5.833
NC_035105.1	31888651	.	A	G	.	.	MAF_INRAE=16.456;MAF_USDA=17.059
NC_035105.1	31888661	.	G	A	.	.	MAF_INRAE=17.089;MAF_USDA=10.656
NC_035105.1	31888856	.	A	T	.	.	MAF_INRAE=12.025;MAF_USDA=9.412
NC_035105.1	31888860	.	T	A	.	.	MAF_INRAE=17.089;MAF_USDA=12.295
NC_035105.1	31888997	.	G	T	.	.	MAF_INRAE=17.722;MAF_USDA=14.706
NC_035105.1	31889266	.	T	G	.	.	MAF_INRAE=12.025;MAF_USDA=12.941
NC_035105.1	31889306	.	C	T	.	.	MAF_USDA=1.639
NC_035105.1	31889427	.	G	A	.	.	MAF_INRAE=4.167;MAF_USDA=3.279
NC_035105.1	31889489	.	C	T	.	.	MAF_INRAE=17.089;MAF_USDA=12.295
NC_035105.1	31889658	.	G	C	.	.	MAF_INRAE=13.291;MAF_USDA=9.412
NC_035105.1	31889668	.	C	T	.	.	MAF_USDA=7.059
NC_035105.1	31889714	.	A	C	.	.	MAF_USDA=8.333
NC_035105.1	31889724	.	C	A	.	.	MAF_INRAE=42.405;MAF_USDA=37.647
NC_035105.1	31889756	.	T	C	.	.	MAF_INRAE=17.089;MAF_USDA=21.765
NC_035105.1	31889791	.	C	T	.	.	MAF_USDA=4.098
NC_035105.1	31889851	.	C	T	.	.	MAF_USDA=4.706
NC_035105.1	31889868	.	C	A	.	.	MAF_USDA=3.571
NC_035105.1	31890621	.	A	G	.	.	MAF_USDA=2.5
NC_035105.1	31890710	.	C	A	.	.	MAF_USDA=1.765
NC_035105.1	31890759	.	G	A	.	.	MAF_INRAE=5.263;MAF_USDA=1.765
NC_035105.1	31890831	.	C	A	.	.	MAF_INRAE=18.354;MAF_USDA=6.471
NC_035105.1	31890896	.	T	G	.	.	MAF_USDA=2.459
NC_035105.1	31890898	.	A	C	.	.	MAF_USDA=3.279
NC_035105.1	31890985	.	C	T	.	.	MAF_INRAE=50.0;MAF_USDA=22.353
NC_035105.1	31891021	.	A	G	.	.	MAF_USDA=1.639
NC_035105.1	31891032	.	C	T	.	.	MAF_INRAE=14.557;MAF_USDA=2.459
NC_035105.1	31891321	.	A	T	.	.	MAF_INRAE=5.263
NC_035105.1	31891385	.	C	T	.	.	MAF_USDA=8.333
NC_035105.1	31891389	.	C	T	.	.	MAF_USDA=2.459
NC_035105.1	31891435	.	G	A	.	.	MAF_INRAE=18.354;MAF_USDA=7.059
NC_035105.1	31891527	.	G	T	.	.	MAF_INRAE=17.089;MAF_USDA=10.656
NC_035105.1	31891762	.	T	A	.	.	MAF_INRAE=4.167;MAF_USDA=6.557
NC_035105.1	31891840	.	C	T	.	.	MAF_INRAE=14.557;MAF_USDA=5.738
NC_035105.1	31891886	.	G	A	.	.	MAF_INRAE=7.595;MAF_USDA=25.294
NC_035105.1	31891897	.	C	T	.	.	MAF_INRAE=8.333;MAF_USDA=9.412
NC_035105.1	31892038	.	G	T	.	.	MAF_USDA=1.639
NC_035105.1	31892055	.	G	A	.	.	MAF_USDA=1.639
NC_035105.1	31892056	.	C	G	.	.	MAF_USDA=1.639
NC_035105.1	31892068	.	C	T	.	.	MAF_INRAE=7.5
NC_035105.1	31892171	.	G	A	.	.	MAF_INRAE=32.278;MAF_USDA=15.574
NC_035105.1	31892184	.	C	T	.	.	MAF_INRAE=17.722;MAF_USDA=37.5
NC_035105.1	31892248	.	A	G	.	.	MAF_INRAE=25.316;MAF_USDA=35.882
NC_035105.1	31892305	.	A	T	.	.	MAF_USDA=10.0
NC_035105.1	31892381	.	G	T	.	.	MAF_USDA=4.118
NC_035105.1	31892444	.	C	T	.	.	MAF_INRAE=5.0;MAF_USDA=10.0
NC_035105.1	31892492	.	T	C	.	.	MAF_INRAE=2.5;MAF_USDA=3.279
NC_035105.1	31892527	.	T	C	.	.	MAF_INRAE=2.5;MAF_USDA=3.279
NC_035105.1	31892610	.	G	A	.	.	MAF_INRAE=15.19;MAF_USDA=1.639
NC_035105.1	31892656	.	C	T	.	.	MAF_INRAE=15.19;MAF_USDA=2.459
NC_035105.1	31892662	.	G	A	.	.	MAF_USDA=8.235
NC_035105.1	31892728	.	C	T	.	.	MAF_USDA=4.706
NC_035105.1	31892796	.	C	T	.	.	MAF_USDA=1.639
NC_035105.1	31892851	.	C	T	.	.	MAF_USDA=4.918
NC_035105.1	31892922	.	C	T	.	.	MAF_USDA=1.639
NC_035105.1	31893072	.	T	C	.	.	MAF_USDA=4.098
NC_035105.1	31893189	.	T	A	.	.	MAF_INRAE=25.316;MAF_USDA=45.882
NC_035105.1	31893219	.	G	T	.	.	MAF_USDA=1.639
NC_035105.1	31893288	.	C	T	.	.	MAF_USDA=6.557
NC_035105.1	31893316	.	T	A	.	.	MAF_INRAE=17.722;MAF_USDA=18.235
NC_035105.1	31893394	.	C	A	.	.	MAF_INRAE=6.667;MAF_USDA=28.235
NC_035105.1	31893438	.	T	G	.	.	MAF_INRAE=2.5;MAF_USDA=4.098
NC_035105.1	31893515	.	C	T	.	.	MAF_USDA=4.918
NC_035105.1	31893533	.	G	A	.	.	MAF_USDA=5.738
NC_035105.1	31893600	.	A	C	.	.	MAF_USDA=4.167
NC_035105.1	31893736	.	G	A	.	.	MAF_INRAE=12.025;MAF_USDA=9.412
NC_035105.1	31893872	.	G	A	.	.	MAF_USDA=1.639
NC_035105.1	31893915	.	A	T	.	.	MAF_USDA=5.738
NC_035105.1	31893931	.	G	A	.	.	MAF_USDA=2.941
NC_035105.1	31893963	.	T	A	.	.	MAF_USDA=5.738
NC_035105.1	31894026	.	G	A	.	.	MAF_INRAE=32.911;MAF_USDA=16.393
NC_035105.1	31894242	.	G	A	.	.	MAF_USDA=4.098
NC_035105.1	31894290	.	T	A	.	.	MAF_INRAE=8.861;MAF_USDA=2.459
NC_035105.1	31894460	.	G	T	.	.	MAF_INRAE=7.5
NC_035105.1	31894490	.	C	T	.	.	MAF_INRAE=18.987;MAF_USDA=22.353
NC_035105.1	31894537	.	A	G	.	.	MAF_USDA=4.918
NC_035105.1	31894548	.	G	A	.	.	MAF_USDA=4.918
NC_035105.1	31894609	.	T	C	.	.	MAF_INRAE=6.962;MAF_USDA=6.471
NC_035105.1	31894698	.	C	T	.	.	MAF_INRAE=13.924;MAF_USDA=2.459
NC_035105.1	31894700	.	G	T	.	.	MAF_INRAE=17.722;MAF_USDA=22.941
NC_035105.1	31894789	.	A	G	.	.	MAF_INRAE=17.089;MAF_USDA=18.235
NC_035105.1	31894861	.	T	C	.	.	MAF_INRAE=5.263;MAF_USDA=2.459
NC_035105.1	31894935	.	G	A	.	.	MAF_INRAE=10.0
NC_035105.1	31895142	.	G	C	.	.	MAF_USDA=2.459
NC_035105.1	31895222	.	C	T	.	.	MAF_USDA=5.738
NC_035105.1	31895298	.	A	G	.	.	MAF_USDA=1.639
NC_035105.1	31895354	.	G	C	.	.	MAF_USDA=3.529
NC_035105.1	31895430	.	T	G	.	.	MAF_USDA=4.918
NC_035105.1	31895444	.	A	C	.	.	MAF_INRAE=8.228;MAF_USDA=2.459
NC_035105.1	31895512	.	A	G	.	.	MAF_INRAE=5.263
NC_035105.1	31895513	.	G	A	.	.	MAF_USDA=2.459
NC_035105.1	31895518	.	G	A	.	.	MAF_INRAE=2.5;MAF_USDA=2.459
NC_035105.1	31895593	.	C	A	.	.	MAF_INRAE=7.595;MAF_USDA=5.882
NC_035105.1	31895640	.	T	G	.	.	MAF_USDA=4.098
NC_035105.1	31895814	.	A	T	.	.	MAF_USDA=5.882
NC_035105.1	31895826	.	A	C	.	.	MAF_INRAE=5.263;MAF_USDA=4.918
NC_035105.1	31895843	.	C	A	.	.	MAF_USDA=5.738
NC_035105.1	31895932	.	A	T	.	.	MAF_USDA=4.918
NC_035105.1	31895981	.	C	A	.	.	MAF_INRAE=8.861;MAF_USDA=2.459
NC_035105.1	31895997	.	T	G	.	.	MAF_USDA=5.738
NC_035105.1	31896072	.	T	G	.	.	MAF_USDA=4.918
NC_035105.1	31896116	.	T	A	.	.	MAF_USDA=4.918
NC_035105.1	31896147	.	A	G	.	.	MAF_USDA=1.639
NC_035105.1	31896223	.	T	G	.	.	MAF_INRAE=8.861;MAF_USDA=1.765
NC_035105.1	31896229	.	A	T	.	.	MAF_USDA=8.333
NC_035105.1	31896377	.	T	G	.	.	MAF_INRAE=24.051;MAF_USDA=7.647
NC_035105.1	31896405	.	C	T	.	.	MAF_INRAE=2.5;MAF_USDA=2.459
NC_035105.1	31896450	.	T	A	.	.	MAF_INRAE=16.456;MAF_USDA=12.295
NC_035105.1	31896498	.	T	G	.	.	MAF_USDA=4.918
NC_035105.1	31896508	.	G	T	.	.	MAF_INRAE=17.089;MAF_USDA=12.295
NC_035105.1	31896546	.	T	C	.	.	MAF_INRAE=36.076;MAF_USDA=24.706
NC_035105.1	31896688	.	A	C	.	.	MAF_USDA=2.459
NC_035105.1	31896857	.	T	C	.	.	MAF_USDA=5.294
NC_035105.1	31896861	.	C	G	.	.	MAF_INRAE=5.263
NC_035105.1	31896871	.	T	G	.	.	MAF_USDA=4.918
NC_035105.1	31896900	.	G	T	.	.	MAF_INRAE=44.304;MAF_USDA=39.412
NC_035105.1	31897198	.	T	C	.	.	MAF_INRAE=4.167;MAF_USDA=10.656
NC_035105.1	31897239	.	C	A	.	.	MAF_INRAE=28.481;MAF_USDA=41.765
NC_035105.1	31897297	.	C	T	.	.	MAF_INRAE=24.051;MAF_USDA=8.333
NC_035105.1	31897339	.	T	G	.	.	MAF_INRAE=20.886;MAF_USDA=11.446
NC_035105.1	31897441	.	T	G	.	.	MAF_INRAE=3.333;MAF_USDA=3.279
NC_035105.1	31897474	.	A	G	.	.	MAF_USDA=16.667
NC_035105.1	31897518	.	G	A	.	.	MAF_USDA=4.098
NC_035105.1	31897636	.	A	C	.	.	MAF_USDA=4.918
NC_035105.1	31897660	.	C	T	.	.	MAF_INRAE=16.456;MAF_USDA=9.836
NC_035105.1	31897855	.	T	C	.	.	MAF_USDA=4.918
NC_035105.1	31897857	.	G	C	.	.	MAF_INRAE=34.177;MAF_USDA=24.118
NC_035105.1	31897891	.	A	T	.	.	MAF_USDA=3.279
NC_035105.1	31897904	.	C	A	.	.	MAF_USDA=4.098
NC_035105.1	31897964	.	C	T	.	.	MAF_USDA=3.279
NC_035105.1	31897970	.	C	T	.	.	MAF_USDA=6.557
NC_035105.1	31897976	.	G	T	.	.	MAF_USDA=6.557
NC_035105.1	31897982	.	G	A	.	.	MAF_INRAE=5.263
NC_035105.1	31898064	.	G	A	.	.	MAF_USDA=2.459
NC_035105.1	31898193	.	G	T	.	.	MAF_USDA=3.279
NC_035105.1	31898194	.	C	G	.	.	MAF_USDA=3.279
NC_035105.1	31898308	.	G	A	.	.	MAF_INRAE=5.263
NC_035105.1	31898328	.	T	C	.	.	MAF_INRAE=31.013;MAF_USDA=26.471
NC_035105.1	31898390	.	C	T	.	.	MAF_INRAE=8.333
NC_035105.1	31898434	.	T	C	.	.	MAF_USDA=4.918
NC_035105.1	31898439	.	C	T	.	.	MAF_INRAE=17.722;MAF_USDA=15.294
NC_035105.1	31898570	.	C	T	.	.	MAF_USDA=4.918
NC_035105.1	31898579	.	A	C	.	.	MAF_INRAE=2.5;MAF_USDA=3.279
NC_035105.1	31898715	.	C	T	.	.	MAF_USDA=4.918
NC_035105.1	31898721	.	A	C	.	.	MAF_INRAE=20.886;MAF_USDA=12.353
NC_035105.1	31898808	.	A	T	.	.	MAF_INRAE=7.595;MAF_USDA=6.471
NC_035105.1	31898836	.	A	G	.	.	MAF_INRAE=2.5;MAF_USDA=2.459
NC_035105.1	31898922	.	T	A	.	.	MAF_USDA=3.529
NC_035105.1	31899041	.	C	A	.	.	MAF_INRAE=5.263
NC_035105.1	31899125	.	G	T	.	.	MAF_USDA=3.279
NC_035105.1	31899249	.	C	A	.	.	MAF_USDA=4.118
NC_035105.1	31899305	.	T	A	.	.	MAF_USDA=4.918
NC_035105.1	31899309	.	T	A	.	.	MAF_INRAE=7.595;MAF_USDA=6.471
NC_035105.1	31899313	.	A	T	.	.	MAF_USDA=1.639
NC_035105.1	31899320	.	C	G	.	.	MAF_USDA=4.918
NC_035105.1	31899349	.	C	T	.	.	MAF_INRAE=4.43
NC_035105.1	31899377	.	C	T	.	.	MAF_INRAE=5.263
NC_035105.1	31899414	.	C	T	.	.	MAF_INRAE=8.333
NC_035105.1	31899441	.	A	G	.	.	MAF_USDA=4.918
NC_035105.1	31899638	.	A	T	.	.	MAF_INRAE=17.089;MAF_USDA=15.882
NC_035105.1	31899652	.	C	T	.	.	MAF_INRAE=20.253;MAF_USDA=10.0
NC_035105.1	31899688	.	A	C	.	.	MAF_USDA=1.639
NC_035105.1	31899722	.	T	G	.	.	MAF_USDA=6.471
NC_035105.1	31899731	.	C	A	.	.	MAF_USDA=4.918
NC_035105.1	31899885	.	C	T	.	.	MAF_INRAE=6.962;MAF_USDA=7.059
NC_035105.1	31899892	.	A	G	.	.	MAF_INRAE=2.5;MAF_USDA=1.639
NC_035105.1	31899920	.	T	G	.	.	MAF_INRAE=33.544;MAF_USDA=23.529
NC_035105.1	31900012	.	T	A	.	.	MAF_INRAE=8.861;MAF_USDA=2.459
NC_035105.1	31900054	.	T	C	.	.	MAF_INRAE=17.722;MAF_USDA=9.836
NC_035105.1	31900237	.	T	A	.	.	MAF_INRAE=37.342;MAF_USDA=14.118
NC_035105.1	31900270	.	A	T	.	.	MAF_INRAE=17.722;MAF_USDA=15.294
NC_035105.1	31900282	.	C	G	.	.	MAF_USDA=1.639
NC_035105.1	31900308	.	T	G	.	.	MAF_INRAE=2.5;MAF_USDA=2.459
NC_035105.1	31900334	.	C	G	.	.	MAF_USDA=5.294
NC_035105.1	31900601	.	G	A	.	.	MAF_INRAE=14.557;MAF_USDA=5.738
NC_035105.1	31900653	.	C	T	.	.	MAF_INRAE=8.333
NC_035105.1	31900694	.	C	A	.	.	MAF_INRAE=7.595;MAF_USDA=26.471
NC_035105.1	31900697	.	T	A	.	.	MAF_USDA=11.475
NC_035105.1	31900703	.	A	G	.	.	MAF_INRAE=5.263
NC_035105.1	31900846	.	G	A	.	.	MAF_USDA=1.639
NC_035105.1	31900992	.	C	A	.	.	MAF_INRAE=5.263;MAF_USDA=2.459
NC_035105.1	31901020	.	G	A	.	.	MAF_USDA=2.941
NC_035105.1	31901131	.	T	C	.	.	MAF_INRAE=4.167;MAF_USDA=5.738
NC_035105.1	31901137	.	C	T	.	.	MAF_INRAE=15.823;MAF_USDA=7.377
NC_035105.1	31901161	.	C	T	.	.	MAF_INRAE=22.785;MAF_USDA=8.235
NC_035105.1	31901203	.	C	T	.	.	MAF_USDA=5.738
NC_035105.1	31901415	.	C	A	.	.	MAF_USDA=5.738
NC_035105.1	31902161	.	C	T	.	.	MAF_USDA=4.098
NC_035105.1	31902341	.	T	G	.	.	MAF_INRAE=34.81
NC_035105.1	31902346	.	T	A	.	.	MAF_INRAE=26.582
NC_035105.1	31902439	.	T	C	.	.	MAF_USDA=4.918
NC_035105.1	31902473	.	C	A	.	.	MAF_INRAE=36.709;MAF_USDA=31.765
NC_035105.1	31902520	.	G	T	.	.	MAF_USDA=4.098
NC_035105.1	31902566	.	C	T	.	.	MAF_USDA=3.529
NC_035105.1	31902595	.	C	T	.	.	MAF_USDA=1.639
NC_035105.1	31902602	.	A	G	.	.	MAF_INRAE=48.101;MAF_USDA=29.412
NC_035105.1	31902757	.	C	A	.	.	MAF_INRAE=7.5
NC_035105.1	31902770	.	A	G	.	.	MAF_USDA=5.0
NC_035105.1	31902937	.	C	T	.	.	MAF_USDA=2.941
NC_035105.1	31903033	.	T	A	.	.	MAF_USDA=3.529
NC_035105.1	31903121	.	G	T	.	.	MAF_INRAE=8.333
NC_035105.1	31903131	.	A	G	.	.	MAF_USDA=8.333
NC_035105.1	31903132	.	A	G	.	.	MAF_INRAE=8.333
NC_035105.1	31903136	.	A	T	.	.	MAF_INRAE=7.5
NC_035105.1	31903139	.	G	T	.	.	MAF_INRAE=6.667
NC_035105.1	31903147	.	G	A	.	.	MAF_INRAE=7.5
NC_035105.1	31903162	.	T	A	.	.	MAF_INRAE=7.5
NC_035105.1	31903170	.	T	A	.	.	MAF_INRAE=7.5
NC_035105.1	31903171	.	A	G	.	.	MAF_USDA=3.279
NC_035105.1	31903226	.	T	A	.	.	MAF_USDA=1.639
NC_035105.1	31903316	.	T	G	.	.	MAF_USDA=3.279
NC_035105.1	31903437	.	G	C	.	.	MAF_USDA=45.882
NC_035105.1	31903871	.	T	C	.	.	MAF_USDA=12.5
NC_035105.1	31904010	.	C	A	.	.	MAF_USDA=4.918
NC_035105.1	31904038	.	G	A	.	.	MAF_INRAE=8.333;MAF_USDA=4.098
NC_035105.1	31904051	.	G	A	.	.	MAF_USDA=6.557
NC_035105.1	31904147	.	A	T	.	.	MAF_USDA=4.098
NC_035105.1	31904181	.	C	T	.	.	MAF_INRAE=23.418;MAF_USDA=4.098
NC_035105.1	31904300	.	C	T	.	.	MAF_INRAE=17.722;MAF_USDA=15.294
NC_035105.1	31904309	.	G	T	.	.	MAF_USDA=2.941
NC_035105.1	31904314	.	C	T	.	.	MAF_USDA=2.941
NC_035105.1	31904463	.	G	A	.	.	MAF_USDA=1.639
NC_035105.1	31904534	.	C	A	.	.	MAF_INRAE=40.506;MAF_USDA=32.941
NC_035105.1	31904539	.	A	G	.	.	MAF_INRAE=7.595;MAF_USDA=27.647
NC_035105.1	31904554	.	G	A	.	.	MAF_INRAE=12.025;MAF_USDA=9.412
NC_035105.1	31904627	.	C	G	.	.	MAF_INRAE=12.025;MAF_USDA=9.412
NC_035105.1	31904650	.	A	T	.	.	MAF_INRAE=7.595;MAF_USDA=14.583
NC_035105.1	31904756	.	C	T	.	.	MAF_INRAE=10.759;MAF_USDA=7.738
NC_035105.1	31904850	.	A	T	.	.	MAF_INRAE=32.911;MAF_USDA=17.857
NC_035105.1	31904940	.	A	C	.	.	MAF_INRAE=17.722;MAF_USDA=15.882
NC_035105.1	31904984	.	C	T	.	.	MAF_USDA=4.918
NC_035105.1	31905019	.	T	A	.	.	MAF_INRAE=30.833;MAF_USDA=14.706
NC_035105.1	31905020	.	T	C	.	.	MAF_USDA=5.294
NC_035105.1	31905078	.	G	A	.	.	MAF_USDA=3.279
NC_035105.1	31905155	.	A	G	.	.	MAF_INRAE=5.263;MAF_USDA=6.471
NC_035105.1	31905223	.	T	C,A	.	.	MAF_INRAE=10.833;MAF_USDA=4.167
NC_035105.1	31905226	.	A	G	.	.	MAF_USDA=2.083
NC_035105.1	31905556	.	A	G	.	.	MAF_USDA=8.333
NC_035105.1	31905687	.	G	C	.	.	MAF_USDA=6.471
NC_035105.1	31905698	.	T	C	.	.	MAF_INRAE=8.333
NC_035105.1	31905734	.	G	A	.	.	MAF_INRAE=9.494;MAF_USDA=6.471
NC_035105.1	31905755	.	C	T	.	.	MAF_INRAE=2.5;MAF_USDA=4.098
NC_035105.1	31905873	.	A	T	.	.	MAF_INRAE=17.722;MAF_USDA=15.294
NC_035105.1	31905880	.	T	G	.	.	MAF_INRAE=9.494;MAF_USDA=5.882
NC_035105.1	31906093	.	T	C	.	.	MAF_INRAE=3.333
NC_035105.1	31906129	.	C	A	.	.	MAF_USDA=1.639
NC_035105.1	31906297	.	A	T	.	.	MAF_INRAE=5.263
NC_035105.1	31906341	.	G	A	.	.	MAF_INRAE=2.5;MAF_USDA=4.098
NC_035105.1	31906420	.	C	T	.	.	MAF_INRAE=22.785;MAF_USDA=4.918
NC_035105.1	31906422	.	A	C	.	.	MAF_INRAE=25.0;MAF_USDA=4.918
NC_035105.1	31906431	.	G	T	.	.	MAF_INRAE=22.785;MAF_USDA=4.918
NC_035105.1	31906437	.	G	T	.	.	MAF_USDA=1.639
NC_035105.1	31906489	.	A	T	.	.	MAF_INRAE=5.263;MAF_USDA=3.279
NC_035105.1	31906553	.	G	A	.	.	MAF_USDA=4.118
NC_035105.1	31906628	.	T	C	.	.	MAF_USDA=3.529
NC_035105.1	31906694	.	T	A	.	.	MAF_USDA=5.738
NC_035105.1	31906754	.	G	T	.	.	MAF_USDA=48.235
NC_035105.1	31906761	.	G	A	.	.	MAF_USDA=8.197
NC_035105.1	31906763	.	G	A	.	.	MAF_USDA=8.197
NC_035105.1	31906792	.	C	G	.	.	MAF_USDA=12.941
NC_035105.1	31907773	.	C	T	.	.	MAF_USDA=1.639
NC_035105.1	31907795	.	T	A	.	.	MAF_USDA=3.529
NC_035105.1	31907835	.	G	T	.	.	MAF_INRAE=26.316;MAF_USDA=10.0
NC_035105.1	31907950	.	T	G	.	.	MAF_INRAE=4.167
NC_035105.1	31907954	.	A	G	.	.	MAF_USDA=2.5
NC_035105.1	31907975	.	C	T	.	.	MAF_INRAE=17.722;MAF_USDA=15.882
NC_035105.1	31908104	.	A	C	.	.	MAF_USDA=6.25
NC_035105.1	31908197	.	C	T	.	.	MAF_USDA=16.393
NC_035105.1	31908241	.	T	C	.	.	MAF_USDA=17.213
NC_035105.1	31908343	.	C	A	.	.	MAF_INRAE=4.43;MAF_USDA=11.765
NC_035105.1	31908493	.	T	C	.	.	MAF_USDA=2.459
NC_035105.1	31908516	.	C	A	.	.	MAF_USDA=2.459
NC_035105.1	31908544	.	C	T	.	.	MAF_INRAE=4.167
NC_035105.1	31908564	.	T	G	.	.	MAF_INRAE=4.167
NC_035105.1	31908565	.	G	T	.	.	MAF_USDA=8.333
NC_035105.1	31908668	.	G	A	.	.	MAF_USDA=1.639
NC_035105.1	31908677	.	T	C	.	.	MAF_USDA=1.639
NC_035105.1	31908826	.	C	T	.	.	MAF_INRAE=4.43;MAF_USDA=4.918
NC_035105.1	31908918	.	A	G	.	.	MAF_INRAE=4.43;MAF_USDA=10.588
NC_035105.1	31908941	.	G	C	.	.	MAF_INRAE=2.5;MAF_USDA=3.279
NC_035105.1	31909055	.	A	C	.	.	MAF_USDA=20.492
NC_035105.1	31909070	.	C	A	.	.	MAF_INRAE=2.5;MAF_USDA=2.459
NC_035105.1	31909075	.	T	C	.	.	MAF_USDA=19.672
NC_035105.1	31909079	.	C	A	.	.	MAF_USDA=20.0
NC_035105.1	31909095	.	G	C	.	.	MAF_USDA=18.852
NC_035105.1	31909106	.	C	T	.	.	MAF_USDA=21.176
NC_035105.1	31909108	.	C	T	.	.	MAF_USDA=21.311
NC_035105.1	31909112	.	T	C	.	.	MAF_USDA=21.311
NC_035105.1	31909137	.	C	G	.	.	MAF_USDA=15.574
NC_035105.1	31909140	.	C	G	.	.	MAF_USDA=18.235
NC_035105.1	31909141	.	T	C	.	.	MAF_INRAE=40.833;MAF_USDA=4.167
NC_035105.1	31909146	.	C	A	.	.	MAF_USDA=3.279
NC_035105.1	31909152	.	G	T	.	.	MAF_INRAE=8.333
NC_035105.1	31909181	.	G	C	.	.	MAF_USDA=20.492
NC_035105.1	31909201	.	A	G	.	.	MAF_USDA=4.098
NC_035105.1	31909212	.	G	T	.	.	MAF_USDA=19.412
NC_035105.1	31909218	.	G	T	.	.	MAF_INRAE=3.797;MAF_USDA=10.588
NC_035105.1	31909221	.	A	G	.	.	MAF_USDA=18.033
NC_035105.1	31909237	.	A	T	.	.	MAF_USDA=15.574
NC_035105.1	31909252	.	A	C	.	.	MAF_USDA=13.934
NC_035105.1	31909273	.	T	A	.	.	MAF_USDA=4.098
NC_035105.1	31909286	.	C	T	.	.	MAF_USDA=2.459
NC_035105.1	31909295	.	T	A	.	.	MAF_INRAE=12.025;MAF_USDA=12.353
NC_035105.1	31909334	.	T	C	.	.	MAF_USDA=4.706
NC_035105.1	31909335	.	G	A	.	.	MAF_INRAE=14.167;MAF_USDA=7.059
NC_035105.1	31909348	.	T	C	.	.	MAF_INRAE=34.81;MAF_USDA=19.412
NC_035105.1	31909349	.	G	T	.	.	MAF_INRAE=39.167;MAF_USDA=19.412
NC_035105.1	31909354	.	T	G	.	.	MAF_INRAE=34.81;MAF_USDA=19.412
NC_035105.1	31909358	.	T	C	.	.	MAF_INRAE=39.167;MAF_USDA=19.412
NC_035105.1	31909373	.	C	T	.	.	MAF_INRAE=11.392;MAF_USDA=7.059
NC_035105.1	31909460	.	G	A	.	.	MAF_INRAE=11.392;MAF_USDA=7.059
NC_035105.1	31909631	.	A	G	.	.	MAF_INRAE=3.797;MAF_USDA=4.918
NC_035105.1	31909633	.	T	G	.	.	MAF_INRAE=12.025;MAF_USDA=10.0
NC_035105.1	31909775	.	G	A	.	.	MAF_INRAE=12.025;MAF_USDA=8.824
NC_035105.1	31909778	.	G	T	.	.	MAF_USDA=2.459
NC_035105.1	31909783	.	T	G	.	.	MAF_INRAE=13.291;MAF_USDA=42.353
NC_035105.1	31909806	.	A	C	.	.	MAF_INRAE=23.418;MAF_USDA=4.098
NC_035105.1	31909835	.	G	A	.	.	MAF_USDA=4.098
NC_035105.1	31909955	.	T	C	.	.	MAF_INRAE=12.025;MAF_USDA=7.059
NC_035105.1	31910080	.	T	C	.	.	MAF_INRAE=12.025;MAF_USDA=7.059
NC_035105.1	31910085	.	G	A	.	.	MAF_USDA=2.459
NC_035105.1	31910093	.	C	T	.	.	MAF_INRAE=27.848;MAF_USDA=8.824
NC_035105.1	31910095	.	G	A	.	.	MAF_INRAE=9.494;MAF_USDA=2.353
NC_035105.1	31910223	.	C	T	.	.	MAF_INRAE=11.392;MAF_USDA=7.059
NC_035105.1	31910311	.	A	T	.	.	MAF_INRAE=4.43;MAF_USDA=4.098
NC_035105.1	31910534	.	C	T	.	.	MAF_USDA=1.639
NC_035105.1	31910650	.	C	T	.	.	MAF_USDA=2.459
NC_035105.1	31910679	.	A	T	.	.	MAF_USDA=5.738
NC_035105.1	31910681	.	G	A	.	.	MAF_USDA=4.918
NC_035105.1	31910824	.	C	A	.	.	MAF_USDA=8.333
NC_035105.1	31911178	.	C	T	.	.	MAF_INRAE=10.526
NC_035105.1	31911359	.	A	T	.	.	MAF_INRAE=23.418;MAF_USDA=8.824
NC_035105.1	31911432	.	T	G	.	.	MAF_USDA=1.639
NC_035105.1	31911536	.	G	C	.	.	MAF_INRAE=39.873;MAF_USDA=23.529
NC_035105.1	31911537	.	G	A	.	.	MAF_INRAE=40.833;MAF_USDA=23.529
NC_035105.1	31911675	.	G	A	.	.	MAF_INRAE=21.053;MAF_USDA=5.0
NC_035105.1	31911680	.	A	G	.	.	MAF_INRAE=3.797;MAF_USDA=6.557
NC_035105.1	31911731	.	G	T	.	.	MAF_INRAE=15.789;MAF_USDA=29.167
NC_035105.1	31912246	.	G	C	.	.	MAF_INRAE=12.025;MAF_USDA=7.059
NC_035105.1	31912336	.	C	A	.	.	MAF_INRAE=3.333
NC_035105.1	31912411	.	C	A	.	.	MAF_INRAE=47.468;MAF_USDA=28.824
NC_035105.1	31912447	.	G	A	.	.	MAF_INRAE=2.5;MAF_USDA=8.197
NC_035105.1	31912564	.	C	T	.	.	MAF_INRAE=25.316;MAF_USDA=19.412
NC_035105.1	31912683	.	C	T	.	.	MAF_USDA=11.176
NC_035105.1	31912743	.	T	G	.	.	MAF_USDA=37.059
NC_035105.1	31912887	.	T	C	.	.	MAF_INRAE=24.684;MAF_USDA=31.25
NC_035105.1	31912889	.	A	C	.	.	MAF_INRAE=22.5;MAF_USDA=19.412
NC_035105.1	31912953	.	G	A	.	.	MAF_INRAE=43.671;MAF_USDA=24.118
NC_035105.1	31913035	.	G	T	.	.	MAF_INRAE=23.418;MAF_USDA=19.412
NC_035105.1	31913096	.	A	C	.	.	MAF_USDA=4.118
NC_035105.1	31913346	.	G	C	.	.	MAF_INRAE=46.835;MAF_USDA=29.762
NC_035105.1	31913497	.	C	T	.	.	MAF_INRAE=44.937;MAF_USDA=15.0
NC_035105.1	31913594	.	C	T	.	.	MAF_USDA=11.31
NC_035105.1	31913660	.	T	C	.	.	MAF_INRAE=24.051;MAF_USDA=18.824
NC_035105.1	31913684	.	A	G	.	.	MAF_USDA=4.918
NC_035105.1	31913707	.	T	G	.	.	MAF_USDA=2.941
NC_035105.1	31913726	.	G	A	.	.	MAF_INRAE=2.5
NC_035105.1	31913787	.	C	T	.	.	MAF_INRAE=2.5;MAF_USDA=3.279
NC_035105.1	31913838	.	C	T	.	.	MAF_INRAE=24.684;MAF_USDA=18.824
NC_035105.1	31913915	.	T	C	.	.	MAF_INRAE=2.5;MAF_USDA=7.377
NC_035105.1	31914017	.	C	A	.	.	MAF_INRAE=4.43;MAF_USDA=3.279
NC_035105.1	31914027	.	G	A	.	.	MAF_INRAE=48.101;MAF_USDA=28.235
NC_035105.1	31914058	.	C	G	.	.	MAF_USDA=7.377
NC_035105.1	31914073	.	T	G	.	.	MAF_INRAE=50.0;MAF_USDA=31.176
NC_035105.1	31914093	.	G	C	.	.	MAF_USDA=2.459
NC_035105.1	31914141	.	A	G	.	.	MAF_INRAE=48.333;MAF_USDA=28.235
NC_035105.1	31914150	.	G	A	.	.	MAF_INRAE=49.167;MAF_USDA=29.412
NC_035105.1	31914160	.	G	A	.	.	MAF_INRAE=4.167;MAF_USDA=4.918
NC_035105.1	31914212	.	A	T	.	.	MAF_USDA=39.583
NC_035105.1	31914213	.	A	G	.	.	MAF_USDA=39.583
NC_035105.1	31914233	.	G	A	.	.	MAF_INRAE=24.684;MAF_USDA=31.25
NC_035105.1	31914234	.	A	G	.	.	MAF_INRAE=49.167;MAF_USDA=37.5
NC_035105.1	31914272	.	C	T	.	.	MAF_USDA=4.098
NC_035105.1	31914287	.	T	A	.	.	MAF_INRAE=4.43;MAF_USDA=4.918
NC_035105.1	31914365	.	A	G	.	.	MAF_INRAE=27.848;MAF_USDA=12.941
NC_035105.1	31914382	.	T	C	.	.	MAF_INRAE=47.468;MAF_USDA=32.353
NC_035105.1	31914396	.	T	G	.	.	MAF_USDA=4.098
NC_035105.1	31914405	.	C	T	.	.	MAF_INRAE=48.101;MAF_USDA=31.765
NC_035105.1	31914425	.	A	G	.	.	MAF_INRAE=48.101;MAF_USDA=32.353
NC_035105.1	31914460	.	T	C	.	.	MAF_INRAE=49.367
NC_035105.1	31914486	.	C	T	.	.	MAF_INRAE=48.734;MAF_USDA=32.941
NC_035105.1	31914546	.	A	C	.	.	MAF_INRAE=48.101;MAF_USDA=33.529
NC_035105.1	31914593	.	A	G	.	.	MAF_USDA=1.639
NC_035105.1	31914670	.	G	A	.	.	MAF_USDA=4.918
NC_035105.1	31914699	.	T	C	.	.	MAF_USDA=31.765
NC_035105.1	31914713	.	A	T	.	.	MAF_USDA=33.529
NC_035105.1	31914715	.	T	A	.	.	MAF_USDA=42.941
NC_035105.1	31914840	.	C	T	.	.	MAF_USDA=33.929
NC_035105.1	31914858	.	A	T	.	.	MAF_USDA=33.929
NC_035105.1	31914932	.	G	A	.	.	MAF_USDA=9.412
NC_035105.1	31915042	.	G	A	.	.	MAF_USDA=13.115
NC_035105.1	31915121	.	G	T	.	.	MAF_USDA=15.217
NC_035105.1	31916842	.	G	C	.	.	MAF_USDA=22.917
NC_035105.1	31916848	.	T	C	.	.	MAF_USDA=22.917
NC_035105.1	31916850	.	T	A	.	.	MAF_USDA=27.083
NC_035105.1	31916894	.	T	G	.	.	MAF_USDA=31.25
NC_035105.1	31916895	.	G	T	.	.	MAF_USDA=28.824
NC_035105.1	31916905	.	A	T	.	.	MAF_USDA=12.295
NC_035105.1	31916941	.	G	C	.	.	MAF_USDA=33.333
NC_035105.1	31916958	.	C	A	.	.	MAF_USDA=4.098
NC_035105.1	31916964	.	A	T	.	.	MAF_USDA=4.098
NC_035105.1	31916977	.	A	T	.	.	MAF_USDA=31.176
NC_035105.1	31917032	.	A	T	.	.	MAF_USDA=29.167
NC_035105.1	31917051	.	G	C	.	.	MAF_USDA=18.75
NC_035105.1	31917058	.	C	T	.	.	MAF_USDA=10.843
NC_035105.1	31917074	.	T	A	.	.	MAF_USDA=20.833
NC_035105.1	31917128	.	C	G	.	.	MAF_USDA=16.667
NC_035105.1	31917136	.	A	T	.	.	MAF_USDA=19.672
NC_035105.1	31917148	.	T	G	.	.	MAF_USDA=9.016
NC_035105.1	31917151	.	T	A	.	.	MAF_USDA=1.639
NC_035105.1	31917157	.	C	T	.	.	MAF_USDA=12.941
NC_035105.1	31917170	.	G	T	.	.	MAF_INRAE=15.789;MAF_USDA=8.333
NC_035105.1	31917179	.	C	A	.	.	MAF_USDA=6.471
NC_035105.1	31917183	.	C	G	.	.	MAF_USDA=22.917
NC_035105.1	31917190	.	C	G	.	.	MAF_USDA=9.167
NC_035105.1	31917191	.	A	T	.	.	MAF_USDA=8.333
NC_035105.1	31917235	.	T	A	.	.	MAF_USDA=18.75
NC_035105.1	31917249	.	G	C	.	.	MAF_USDA=1.667
NC_035105.1	31917289	.	C	T	.	.	MAF_USDA=17.262
NC_035105.1	31917293	.	C	G	.	.	MAF_USDA=32.738
NC_035105.1	31917302	.	G	T	.	.	MAF_USDA=13.529
NC_035105.1	31917311	.	C	A	.	.	MAF_USDA=22.941
NC_035105.1	31917345	.	C	T	.	.	MAF_USDA=7.377
NC_035105.1	31917416	.	G	T	.	.	MAF_USDA=4.098
NC_035105.1	31917480	.	T	C	.	.	MAF_INRAE=27.848;MAF_USDA=13.529
NC_035105.1	31917593	.	A	C	.	.	MAF_INRAE=47.468;MAF_USDA=33.529
NC_035105.1	31917612	.	T	G	.	.	MAF_INRAE=27.848;MAF_USDA=14.118
NC_035105.1	31917881	.	T	C	.	.	MAF_INRAE=47.468;MAF_USDA=32.941
NC_035105.1	31917903	.	G	C	.	.	MAF_USDA=2.941
NC_035105.1	31917913	.	C	T	.	.	MAF_USDA=1.639
NC_035105.1	31917934	.	G	A	.	.	MAF_USDA=1.639
NC_035105.1	31918101	.	C	T	.	.	MAF_INRAE=23.418
NC_035105.1	31918215	.	A	T	.	.	MAF_USDA=4.918
NC_035105.1	31918323	.	T	G	.	.	MAF_USDA=14.583
NC_035105.1	31918425	.	G	A	.	.	MAF_USDA=2.459
NC_035105.1	31918480	.	A	G	.	.	MAF_USDA=6.557
NC_035105.1	31918482	.	T	G	.	.	MAF_USDA=18.852
NC_035105.1	31918564	.	C	T	.	.	MAF_USDA=4.098
NC_035105.1	31918591	.	C	T	.	.	MAF_USDA=1.639
NC_035105.1	31918652	.	A	T	.	.	MAF_INRAE=27.848;MAF_USDA=12.941
NC_035105.1	31918802	.	G	C	.	.	MAF_USDA=10.656
NC_035105.1	31918866	.	T	C	.	.	MAF_USDA=3.529
NC_035105.1	31918876	.	C	T	.	.	MAF_USDA=8.333
NC_035105.1	31918881	.	G	C	.	.	MAF_USDA=18.75
NC_035105.1	31918888	.	G	T	.	.	MAF_USDA=4.706
NC_035105.1	31918889	.	T	G	.	.	MAF_USDA=3.529
NC_035105.1	31918996	.	A	T	.	.	MAF_USDA=5.738
NC_035105.1	31919393	.	A	C	.	.	MAF_USDA=10.656
NC_035105.1	31919418	.	C	A	.	.	MAF_INRAE=22.785;MAF_USDA=9.412
NC_035105.1	31919434	.	A	G	.	.	MAF_INRAE=4.167;MAF_USDA=1.639
NC_035105.1	31919488	.	G	A	.	.	MAF_INRAE=5.063
NC_035105.1	31919496	.	G	C	.	.	MAF_INRAE=12.025;MAF_USDA=20.0
NC_035105.1	31919580	.	G	T	.	.	MAF_INRAE=44.937;MAF_USDA=24.118
NC_035105.1	31919605	.	C	G	.	.	MAF_INRAE=21.053;MAF_USDA=8.235
NC_035105.1	31919758	.	C	A	.	.	MAF_INRAE=12.025;MAF_USDA=7.647
NC_035105.1	31919775	.	T	G	.	.	MAF_USDA=7.377
NC_035105.1	31919818	.	T	G	.	.	MAF_USDA=1.639
NC_035105.1	31919878	.	G	A	.	.	MAF_USDA=1.639
NC_035105.1	31919930	.	C	T	.	.	MAF_INRAE=2.5;MAF_USDA=3.279
NC_035105.1	31919943	.	T	A	.	.	MAF_INRAE=24.051;MAF_USDA=24.118
NC_035105.1	31920220	.	G	A	.	.	MAF_INRAE=24.684;MAF_USDA=27.647
NC_035105.1	31920484	.	C	T	.	.	MAF_INRAE=2.5;MAF_USDA=13.934
NC_035105.1	31920515	.	C	T	.	.	MAF_INRAE=48.101;MAF_USDA=35.294
NC_035105.1	31920579	.	G	T	.	.	MAF_USDA=6.557
NC_035105.1	31920592	.	G	A	.	.	MAF_INRAE=2.5;MAF_USDA=9.016
NC_035105.1	31920750	.	G	A	.	.	MAF_INRAE=26.582;MAF_USDA=43.529
NC_035105.1	31920752	.	G	A	.	.	MAF_INRAE=25.0;MAF_USDA=43.529
NC_035105.1	31920785	.	A	T	.	.	MAF_USDA=1.639
NC_035105.1	31920815	.	A	C	.	.	MAF_INRAE=26.582;MAF_USDA=42.353
NC_035105.1	31920841	.	A	G	.	.	MAF_INRAE=2.5;MAF_USDA=26.23
NC_035105.1	31920981	.	A	G	.	.	MAF_INRAE=23.418;MAF_USDA=24.118
NC_035105.1	31921009	.	A	G	.	.	MAF_INRAE=2.5;MAF_USDA=14.583
NC_035105.1	31921029	.	G	C	.	.	MAF_INRAE=22.785;MAF_USDA=4.918
NC_035105.1	31921033	.	C	T	.	.	MAF_INRAE=25.0;MAF_USDA=4.918
NC_035105.1	31921037	.	T	C	.	.	MAF_INRAE=25.0;MAF_USDA=4.918
NC_035105.1	31921052	.	A	T	.	.	MAF_INRAE=22.785;MAF_USDA=4.918
NC_035105.1	31921053	.	G	A	.	.	MAF_INRAE=25.0;MAF_USDA=4.918
NC_035105.1	31921092	.	G	A	.	.	MAF_INRAE=2.5;MAF_USDA=8.197
NC_035105.1	31921262	.	G	T	.	.	MAF_INRAE=2.5;MAF_USDA=3.279
NC_035105.1	31921287	.	G	A	.	.	MAF_INRAE=21.053;MAF_USDA=4.918
NC_035105.1	31921333	.	T	A,C	.	.	MAF_INRAE=31.579
NC_035105.1	31921350	.	C	G	.	.	MAF_USDA=4.118
NC_035105.1	31921484	.	C	A	.	.	MAF_INRAE=4.167;MAF_USDA=18.235
NC_035105.1	31921542	.	T	C	.	.	MAF_INRAE=4.167;MAF_USDA=15.294
NC_035105.1	31921562	.	C	A	.	.	MAF_USDA=1.639
NC_035105.1	31921577	.	G	C	.	.	MAF_USDA=2.941
NC_035105.1	31921662	.	T	A	.	.	MAF_INRAE=4.43;MAF_USDA=4.918
NC_035105.1	31921692	.	A	C	.	.	MAF_INRAE=2.5;MAF_USDA=7.377
NC_035105.1	31921693	.	C	T	.	.	MAF_INRAE=3.333
NC_035105.1	31921761	.	C	T	.	.	MAF_USDA=3.279
NC_035105.1	31921781	.	C	T	.	.	MAF_USDA=5.738
NC_035105.1	31921785	.	T	C	.	.	MAF_USDA=7.647
NC_035105.1	31921821	.	A	G	.	.	MAF_INRAE=5.0
NC_035105.1	31921850	.	A	G	.	.	MAF_USDA=7.059
NC_035105.1	31921912	.	A	G	.	.	MAF_INRAE=3.333;MAF_USDA=17.059
NC_035105.1	31921915	.	G	A	.	.	MAF_USDA=13.115
NC_035105.1	31921952	.	C	A	.	.	MAF_INRAE=4.43;MAF_USDA=6.557
NC_035105.1	31922667	.	T	C	.	.	MAF_INRAE=2.5;MAF_USDA=9.016
NC_035105.1	31922763	.	C	T	.	.	MAF_USDA=9.836
NC_035105.1	31922772	.	A	C	.	.	MAF_INRAE=20.886;MAF_USDA=22.353
NC_035105.1	31922791	.	A	G	.	.	MAF_USDA=2.941
NC_035105.1	31922878	.	C	T	.	.	MAF_INRAE=5.263;MAF_USDA=7.059
NC_035105.1	31922946	.	A	C	.	.	MAF_INRAE=4.43;MAF_USDA=4.918
NC_035105.1	31922974	.	G	T	.	.	MAF_USDA=1.639
NC_035105.1	31923003	.	G	A	.	.	MAF_INRAE=26.582;MAF_USDA=38.095
NC_035105.1	31923008	.	G	T	.	.	MAF_INRAE=3.333;MAF_USDA=4.918
NC_035105.1	31923015	.	G	T	.	.	MAF_USDA=3.529
NC_035105.1	31923093	.	G	A	.	.	MAF_USDA=12.941
NC_035105.1	31923889	.	G	A	.	.	MAF_INRAE=23.418;MAF_USDA=8.235
NC_035105.1	31923949	.	C	T	.	.	MAF_USDA=3.279
NC_035105.1	31923984	.	C	T	.	.	MAF_INRAE=2.5;MAF_USDA=2.459
NC_035105.1	31924177	.	G	A,T	.	.	MAF_INRAE=10.526;MAF_USDA=10.417
NC_035105.1	31924198	.	C	T	.	.	MAF_USDA=3.279
NC_035105.1	31924246	.	G	A	.	.	MAF_INRAE=4.43;MAF_USDA=4.918
NC_035105.1	31924273	.	T	C	.	.	MAF_INRAE=29.114;MAF_USDA=29.412
NC_035105.1	31924321	.	C	A	.	.	MAF_INRAE=29.114;MAF_USDA=28.235
NC_035105.1	31924329	.	G	T	.	.	MAF_INRAE=29.114;MAF_USDA=28.824
NC_035105.1	31924375	.	A	T	.	.	MAF_INRAE=31.013;MAF_USDA=37.059
NC_035105.1	31924389	.	C	A	.	.	MAF_INRAE=24.051;MAF_USDA=16.393
NC_035105.1	31924407	.	C	T	.	.	MAF_INRAE=29.747;MAF_USDA=28.235
NC_035105.1	31924408	.	C	A	.	.	MAF_INRAE=29.167;MAF_USDA=16.471
NC_035105.1	31924552	.	A	G	.	.	MAF_INRAE=4.43;MAF_USDA=18.824
NC_035105.1	31924593	.	A	T	.	.	MAF_INRAE=2.5;MAF_USDA=8.235
NC_035105.1	31924617	.	G	A	.	.	MAF_USDA=4.118
NC_035105.1	31924620	.	T	G	.	.	MAF_INRAE=24.051;MAF_USDA=48.824
NC_035105.1	31924633	.	G	A	.	.	MAF_INRAE=4.43;MAF_USDA=4.918
NC_035105.1	31924726	.	T	A	.	.	MAF_USDA=20.833
NC_035105.1	31924727	.	T	G	.	.	MAF_USDA=20.833
NC_035105.1	31924728	.	T	A	.	.	MAF_USDA=20.833
NC_035105.1	31924733	.	T	A	.	.	MAF_INRAE=11.667
NC_035105.1	31924736	.	T	A	.	.	MAF_INRAE=11.667
NC_035105.1	31924752	.	G	A	.	.	MAF_USDA=8.333
NC_035105.1	31924777	.	T	C	.	.	MAF_INRAE=25.833
NC_035105.1	31924786	.	T	G	.	.	MAF_INRAE=29.167
NC_035105.1	31924821	.	C	T	.	.	MAF_INRAE=42.105;MAF_USDA=33.333
NC_035105.1	31924871	.	A	T	.	.	MAF_USDA=8.333
NC_035105.1	31924872	.	A	T	.	.	MAF_INRAE=42.105
NC_035105.1	31924907	.	C	G	.	.	MAF_USDA=41.667
NC_035105.1	31924962	.	C	T	.	.	MAF_INRAE=26.316;MAF_USDA=35.417
NC_035105.1	31924993	.	G	A	.	.	MAF_USDA=41.667
NC_035105.1	31925180	.	C	T	.	.	MAF_USDA=45.833
NC_035105.1	31925446	.	G	A	.	.	MAF_INRAE=15.789
NC_035105.1	31925526	.	C	T	.	.	MAF_USDA=1.639
NC_035105.1	31925527	.	G	A	.	.	MAF_INRAE=23.418;MAF_USDA=4.098
NC_035105.1	31925545	.	G	A	.	.	MAF_INRAE=32.278;MAF_USDA=35.882
NC_035105.1	31925563	.	T	G	.	.	MAF_INRAE=2.5;MAF_USDA=7.647
NC_035105.1	31925838	.	C	T	.	.	MAF_INRAE=5.263
NC_035105.1	31925847	.	G	C	.	.	MAF_USDA=45.833
NC_035105.1	31926134	.	G	A	.	.	MAF_USDA=3.279
NC_035105.1	31926174	.	C	T	.	.	MAF_INRAE=31.579;MAF_USDA=16.471
NC_035105.1	31926339	.	C	T	.	.	MAF_INRAE=31.013;MAF_USDA=35.882
NC_035105.1	31926350	.	T	A	.	.	MAF_INRAE=23.418;MAF_USDA=4.098
NC_035105.1	31926352	.	A	T	.	.	MAF_USDA=9.016
NC_035105.1	31926376	.	A	G	.	.	MAF_USDA=13.115
NC_035105.1	31926439	.	C	T	.	.	MAF_USDA=39.583
NC_035105.1	31926444	.	T	A	.	.	MAF_INRAE=2.5;MAF_USDA=8.824
NC_035105.1	31926479	.	G	A	.	.	MAF_INRAE=2.5;MAF_USDA=2.083
NC_035105.1	31926491	.	C	A	.	.	MAF_USDA=19.672
NC_035105.1	31926510	.	GACTCCAAGAA	GACTCCAAGAG	.	.	MAF_USDA=27.083
NC_035105.1	31927532	.	A	C	.	.	MAF_INRAE=10.759;MAF_USDA=25.294
NC_035105.1	31927533	.	C	T	.	.	MAF_USDA=2.941
NC_035105.1	31927548	.	C	T	.	.	MAF_USDA=10.0
NC_035105.1	31927652	.	G	C	.	.	MAF_USDA=1.639
NC_035105.1	31927713	.	C	T	.	.	MAF_INRAE=2.5;MAF_USDA=8.235
NC_035105.1	31927747	.	C	A	.	.	MAF_INRAE=32.911;MAF_USDA=20.0
NC_035105.1	31927883	.	C	A	.	.	MAF_USDA=4.918
NC_035105.1	31927909	.	T	C	.	.	MAF_INRAE=2.5;MAF_USDA=8.235
NC_035105.1	31927963	.	G	T	.	.	MAF_INRAE=36.076;MAF_USDA=25.294
NC_035105.1	31928001	.	A	T	.	.	MAF_INRAE=24.684;MAF_USDA=17.647
NC_035105.1	31928050	.	G	T	.	.	MAF_USDA=15.882
NC_035105.1	31928071	.	C	A	.	.	MAF_USDA=2.459
NC_035105.1	31928087	.	A	C	.	.	MAF_USDA=12.295
NC_035105.1	31928172	.	C	A	.	.	MAF_INRAE=35.443;MAF_USDA=24.118
NC_035105.1	31928184	.	T	C	.	.	MAF_USDA=3.279
NC_035105.1	31928185	.	C	A	.	.	MAF_USDA=4.098
NC_035105.1	31928244	.	A	C	.	.	MAF_USDA=11.475
NC_035105.1	31928268	.	T	G	.	.	MAF_USDA=12.295
NC_035105.1	31928328	.	G	T	.	.	MAF_USDA=13.529
NC_035105.1	31928334	.	A	C	.	.	MAF_INRAE=22.152;MAF_USDA=11.176
NC_035105.1	31928455	.	A	G	.	.	MAF_INRAE=2.5;MAF_USDA=7.377
NC_035105.1	31928507	.	C	A	.	.	MAF_USDA=4.918
NC_035105.1	31928508	.	C	T	.	.	MAF_USDA=4.918
NC_035105.1	31928529	.	T	C	.	.	MAF_INRAE=47.468;MAF_USDA=28.824
NC_035105.1	31928558	.	A	C	.	.	MAF_USDA=8.197
NC_035105.1	31928585	.	A	G	.	.	MAF_USDA=3.279
NC_035105.1	31928603	.	G	T	.	.	MAF_USDA=3.279
NC_035105.1	31928607	.	C	T	.	.	MAF_INRAE=12.658;MAF_USDA=25.294
NC_035105.1	31928642	.	G	A	.	.	MAF_INRAE=12.025;MAF_USDA=30.0
NC_035105.1	31928652	.	A	G	.	.	MAF_INRAE=23.418;MAF_USDA=4.098
NC_035105.1	31928697	.	C	T	.	.	MAF_USDA=1.695
NC_035105.1	31928745	.	G	A	.	.	MAF_USDA=4.918
NC_035105.1	31928753	.	T	C	.	.	MAF_INRAE=12.025;MAF_USDA=35.417
NC_035105.1	31928842	.	A	T	.	.	MAF_INRAE=21.053;MAF_USDA=8.235
NC_035105.1	31928849	.	G	T	.	.	MAF_USDA=2.941
NC_035105.1	31928875	.	C	A	.	.	MAF_INRAE=22.785
NC_035105.1	31928943	.	A	T	.	.	MAF_USDA=16.471
NC_035105.1	31928945	.	A	T,C	.	.	MAF_INRAE=4.167;MAF_USDA=4.098
NC_035105.1	31928962	.	A	T	.	.	MAF_USDA=4.918
NC_035105.1	31928973	.	G	A	.	.	MAF_INRAE=12.025;MAF_USDA=22.353
NC_035105.1	31928986	.	C	T	.	.	MAF_INRAE=12.025;MAF_USDA=22.353
NC_035105.1	31928996	.	C	T	.	.	MAF_INRAE=12.025;MAF_USDA=22.941
NC_035105.1	31929024	.	T	C	.	.	MAF_USDA=21.311
NC_035105.1	31929033	.	G	T	.	.	MAF_INRAE=33.544;MAF_USDA=20.0
NC_035105.1	31929074	.	T	G	.	.	MAF_USDA=3.279
NC_035105.1	31929131	.	A	C	.	.	MAF_USDA=11.475
NC_035105.1	31929143	.	A	G	.	.	MAF_USDA=10.656
NC_035105.1	31929161	.	G	A	.	.	MAF_USDA=4.918
NC_035105.1	31929168	.	T	A	.	.	MAF_USDA=3.279
NC_035105.1	31929171	.	A	G	.	.	MAF_USDA=3.279
NC_035105.1	31929191	.	C	A	.	.	MAF_USDA=6.557
NC_035105.1	31929200	.	A	C	.	.	MAF_USDA=1.639
NC_035105.1	31929251	.	A	G	.	.	MAF_USDA=28.235
NC_035105.1	31929261	.	A	G	.	.	MAF_USDA=47.917
NC_035105.1	31929283	.	A	T	.	.	MAF_USDA=31.25
NC_035105.1	31929291	.	A	G	.	.	MAF_USDA=45.833
NC_035105.1	31930604	.	G	A	.	.	MAF_USDA=1.667
NC_035105.1	31930795	.	G	A	.	.	MAF_INRAE=26.316;MAF_USDA=10.119
NC_035105.1	31930868	.	C	T	.	.	MAF_USDA=2.459
NC_035105.1	31931096	.	G	A	.	.	MAF_USDA=1.639
NC_035105.1	31931114	.	C	A	.	.	MAF_USDA=4.918
NC_035105.1	31931143	.	C	T	.	.	MAF_USDA=1.639
NC_035105.1	31931169	.	A	T	.	.	MAF_INRAE=12.025;MAF_USDA=20.588
NC_035105.1	31931172	.	A	G	.	.	MAF_INRAE=12.5;MAF_USDA=20.588
NC_035105.1	31931176	.	A	T	.	.	MAF_INRAE=26.582;MAF_USDA=13.115
NC_035105.1	31931186	.	A	G	.	.	MAF_INRAE=23.418;MAF_USDA=29.412
NC_035105.1	31931215	.	T	C	.	.	MAF_INRAE=4.43
NC_035105.1	31931216	.	G	A	.	.	MAF_INRAE=2.5
NC_035105.1	31931299	.	C	G	.	.	MAF_INRAE=4.43
NC_035105.1	31931332	.	C	T	.	.	MAF_INRAE=2.5
NC_035105.1	31931412	.	G	A	.	.	MAF_INRAE=21.519;MAF_USDA=19.412
NC_035105.1	31931457	.	T	C	.	.	MAF_INRAE=4.43
NC_035105.1	31931490	.	A	G	.	.	MAF_USDA=2.459
NC_035105.1	31931573	.	C	G	.	.	MAF_USDA=1.639
NC_035105.1	31931693	.	A	G	.	.	MAF_USDA=6.557
NC_035105.1	31931793	.	T	C	.	.	MAF_INRAE=4.43
NC_035105.1	31931932	.	C	T	.	.	MAF_USDA=3.529
NC_035105.1	31932020	.	G	T	.	.	MAF_INRAE=27.848;MAF_USDA=6.557
NC_035105.1	31932178	.	G	T	.	.	MAF_USDA=42.623
NC_035105.1	31932193	.	T	A	.	.	MAF_USDA=31.967
NC_035105.1	31932854	.	C	A	.	.	MAF_USDA=11.31
NC_035105.1	31932868	.	A	C	.	.	MAF_USDA=9.016
NC_035105.1	31932964	.	G	T	.	.	MAF_USDA=7.377
NC_035105.1	31933040	.	A	C	.	.	MAF_USDA=8.333
NC_035105.1	31933041	.	A	C	.	.	MAF_USDA=8.333
NC_035105.1	31933046	.	G	A	.	.	MAF_USDA=8.333
NC_035105.1	31933061	.	C	A	.	.	MAF_USDA=7.377
NC_035105.1	31933105	.	G	A	.	.	MAF_INRAE=4.43;MAF_USDA=4.118
NC_035105.1	31933109	.	C	T	.	.	MAF_INRAE=2.5;MAF_USDA=4.118
NC_035105.1	31933110	.	G	A	.	.	MAF_USDA=9.016
NC_035105.1	31933143	.	T	C	.	.	MAF_INRAE=4.43;MAF_USDA=4.118
NC_035105.1	31933165	.	T	G	.	.	MAF_INRAE=21.519;MAF_USDA=12.353
NC_035105.1	31933186	.	T	C	.	.	MAF_INRAE=4.43;MAF_USDA=4.118
NC_035105.1	31933250	.	T	A	.	.	MAF_INRAE=4.43;MAF_USDA=4.118
NC_035105.1	31933259	.	G	A	.	.	MAF_USDA=4.098
NC_035105.1	31933293	.	T	C	.	.	MAF_INRAE=10.526;MAF_USDA=2.459
NC_035105.1	31933304	.	C	A	.	.	MAF_INRAE=10.526;MAF_USDA=4.118
NC_035105.1	31933405	.	C	T	.	.	MAF_USDA=2.459
NC_035105.1	31934492	.	C	T	.	.	MAF_USDA=4.918
NC_035105.1	31934511	.	T	A	.	.	MAF_USDA=4.098
NC_035105.1	31934711	.	G	A	.	.	MAF_USDA=7.647
NC_035105.1	31934799	.	A	T	.	.	MAF_INRAE=29.114;MAF_USDA=21.176
NC_035105.1	31934935	.	G	A	.	.	MAF_INRAE=23.418;MAF_USDA=23.77
NC_035105.1	31935174	.	C	A	.	.	MAF_INRAE=31.579
NC_035105.1	31935279	.	C	T	.	.	MAF_INRAE=31.579;MAF_USDA=25.0
NC_035105.1	31942589	.	A	C	.	.	MAF_INRAE=1.667;MAF_USDA=22.951
NC_035105.1	31942590	.	T	A	.	.	MAF_INRAE=2.5
NC_035105.1	31942595	.	C	T	.	.	MAF_USDA=9.016
NC_035105.1	31942599	.	G	A	.	.	MAF_INRAE=1.667
NC_035105.1	31942627	.	G	A	.	.	MAF_INRAE=3.797;MAF_USDA=1.639
NC_035105.1	31942634	.	A	T	.	.	MAF_USDA=7.059
NC_035105.1	31942636	.	G	A	.	.	MAF_USDA=5.738
NC_035105.1	31942652	.	C	T	.	.	MAF_USDA=2.459
NC_035105.1	31942714	.	A	G	.	.	MAF_USDA=1.639
NC_035105.1	31942734	.	T	G	.	.	MAF_INRAE=4.43
NC_035105.1	31942739	.	G	C	.	.	MAF_USDA=1.639
NC_035105.1	31942742	.	T	C	.	.	MAF_INRAE=11.392;MAF_USDA=24.118
NC_035105.1	31942774	.	C	T	.	.	MAF_USDA=2.459
NC_035105.1	31942788	.	C	A	.	.	MAF_INRAE=4.43
NC_035105.1	31942791	.	T	G	.	.	MAF_INRAE=2.5
NC_035105.1	31942812	.	T	C	.	.	MAF_INRAE=12.025;MAF_USDA=9.412
NC_035105.1	31942842	.	A	C	.	.	MAF_INRAE=4.43
NC_035105.1	31942851	.	A	G	.	.	MAF_INRAE=32.911;MAF_USDA=20.588
NC_035105.1	31942863	.	A	C	.	.	MAF_INRAE=9.494;MAF_USDA=2.459
NC_035105.1	31942872	.	C	T	.	.	MAF_INRAE=32.911;MAF_USDA=21.176
NC_035105.1	31942873	.	A	G	.	.	MAF_USDA=3.279
NC_035105.1	31942879	.	A	G	.	.	MAF_INRAE=22.785;MAF_USDA=5.738
NC_035105.1	31942917	.	T	G	.	.	MAF_INRAE=10.526
NC_035105.1	31942922	.	T	C	.	.	MAF_USDA=1.639
NC_035105.1	31942927	.	G	C	.	.	MAF_INRAE=10.526
NC_035105.1	31942950	.	C	T	.	.	MAF_INRAE=10.526
NC_035105.1	31943079	.	T	G	.	.	MAF_USDA=13.529
NC_035105.1	31943090	.	A	G	.	.	MAF_INRAE=1.667
NC_035105.1	31943121	.	C	T	.	.	MAF_USDA=8.333
NC_035105.1	31943249	.	G	T	.	.	MAF_INRAE=10.526
NC_035105.1	31943292	.	C	A	.	.	MAF_INRAE=10.526
NC_035105.1	31943369	.	T	G	.	.	MAF_INRAE=31.579;MAF_USDA=39.583
NC_035105.1	31944169	.	C	A	.	.	MAF_INRAE=15.789;MAF_USDA=13.529
NC_035105.1	31944234	.	G	A	.	.	MAF_INRAE=1.667;MAF_USDA=3.529
NC_035105.1	31944277	.	A	G	.	.	MAF_INRAE=11.667;MAF_USDA=20.0
NC_035105.1	31944559	.	C	G	.	.	MAF_USDA=5.738
NC_035105.1	31944633	.	G	A	.	.	MAF_INRAE=4.167;MAF_USDA=1.667
NC_035105.1	31944636	.	A	G	.	.	MAF_USDA=5.0
NC_035105.1	31944644	.	C	A	.	.	MAF_INRAE=4.167;MAF_USDA=1.639
NC_035105.1	31944650	.	A	G	.	.	MAF_USDA=7.377
NC_035105.1	31944660	.	T	C	.	.	MAF_USDA=1.639
NC_035105.1	31944723	.	T	C	.	.	MAF_USDA=1.639
NC_035105.1	31944749	.	T	C	.	.	MAF_USDA=1.695
NC_035105.1	31944753	.	G	C	.	.	MAF_USDA=10.0
NC_035105.1	31944791	.	C	T	.	.	MAF_USDA=1.639
NC_035105.1	31944808	.	T	C	.	.	MAF_INRAE=2.5;MAF_USDA=3.279
NC_035105.1	31944814	.	G	T	.	.	MAF_USDA=4.098
NC_035105.1	31944829	.	C	A	.	.	MAF_USDA=9.412
NC_035105.1	31944915	.	C	A	.	.	MAF_INRAE=10.526;MAF_USDA=10.0
NC_035105.1	31944987	.	A	C	.	.	MAF_INRAE=4.43;MAF_USDA=4.118
NC_035105.1	31944992	.	G	A	.	.	MAF_INRAE=12.025;MAF_USDA=11.176
NC_035105.1	31945040	.	A	C	.	.	MAF_INRAE=32.911;MAF_USDA=21.176
NC_035105.1	31945080	.	G	A	.	.	MAF_INRAE=4.43;MAF_USDA=4.706
NC_035105.1	31945148	.	A	T	.	.	MAF_USDA=2.459
NC_035105.1	31945158	.	T	C	.	.	MAF_INRAE=4.43;MAF_USDA=4.118
NC_035105.1	31945287	.	C	T	.	.	MAF_USDA=4.098
NC_035105.1	31945521	.	T	A	.	.	MAF_USDA=13.934
NC_035105.1	31945598	.	C	A	.	.	MAF_USDA=4.098
NC_035105.1	31945609	.	A	G	.	.	MAF_USDA=5.738
NC_035105.1	31945659	.	G	A	.	.	MAF_INRAE=2.5;MAF_USDA=7.377
NC_035105.1	31945701	.	T	C	.	.	MAF_INRAE=34.177;MAF_USDA=17.059
NC_035105.1	31945741	.	C	A	.	.	MAF_INRAE=9.494;MAF_USDA=6.471
NC_035105.1	31945930	.	A	G	.	.	MAF_INRAE=29.114;MAF_USDA=23.529
NC_035105.1	31945940	.	C	A	.	.	MAF_INRAE=4.167;MAF_USDA=5.882
NC_035105.1	31945944	.	C	A	.	.	MAF_USDA=1.639
NC_035105.1	31945963	.	T	G	.	.	MAF_INRAE=21.053;MAF_USDA=10.588
NC_035105.1	31946000	.	G	A	.	.	MAF_INRAE=4.167;MAF_USDA=9.016
NC_035105.1	31946100	.	C	T	.	.	MAF_INRAE=24.051;MAF_USDA=31.176
NC_035105.1	31946445	.	T	C	.	.	MAF_USDA=4.706
NC_035105.1	31946464	.	C	A	.	.	MAF_INRAE=11.392;MAF_USDA=14.118
NC_035105.1	31946594	.	A	G	.	.	MAF_INRAE=26.316;MAF_USDA=11.765
NC_035105.1	31946785	.	T	G	.	.	MAF_INRAE=21.053;MAF_USDA=10.588
NC_035105.1	31947077	.	C	T	.	.	MAF_INRAE=4.43
NC_035105.1	31947155	.	G	A	.	.	MAF_INRAE=46.203;MAF_USDA=27.059
NC_035105.1	31947240	.	C	T	.	.	MAF_USDA=1.639
NC_035105.1	31947390	.	A	C	.	.	MAF_INRAE=21.053;MAF_USDA=8.333
NC_035105.1	31947447	.	T	C	.	.	MAF_INRAE=21.053;MAF_USDA=15.294
NC_035105.1	31947462	.	C	T	.	.	MAF_USDA=1.639
NC_035105.1	31947508	.	C	T	.	.	MAF_INRAE=3.797;MAF_USDA=4.098
NC_035105.1	31947522	.	C	T	.	.	MAF_INRAE=37.975;MAF_USDA=15.882
NC_035105.1	31947524	.	C	T	.	.	MAF_INRAE=4.167
NC_035105.1	31947586	.	C	T	.	.	MAF_USDA=1.639
NC_035105.1	31947684	.	G	A	.	.	MAF_INRAE=23.418;MAF_USDA=5.882
NC_035105.1	31947696	.	C	T	.	.	MAF_INRAE=4.167;MAF_USDA=10.588
NC_035105.1	31947736	.	G	T	.	.	MAF_USDA=2.459
NC_035105.1	31947871	.	T	C	.	.	MAF_INRAE=21.053;MAF_USDA=10.588
NC_035105.1	31947913	.	G	T	.	.	MAF_USDA=7.647
NC_035105.1	31947993	.	C	T	.	.	MAF_INRAE=19.62;MAF_USDA=39.412
NC_035105.1	31948009	.	C	A	.	.	MAF_USDA=1.667
NC_035105.1	31948033	.	G	A	.	.	MAF_INRAE=4.43;MAF_USDA=4.918
NC_035105.1	31948090	.	C	T	.	.	MAF_USDA=4.706
NC_035105.1	31948096	.	C	G	.	.	MAF_INRAE=21.053;MAF_USDA=10.0
NC_035105.1	31948144	.	A	T	.	.	MAF_USDA=1.639
NC_035105.1	31948151	.	C	T	.	.	MAF_INRAE=2.5;MAF_USDA=3.279
NC_035105.1	31948155	.	C	T	.	.	MAF_USDA=1.639
NC_035105.1	31948162	.	T	C	.	.	MAF_INRAE=1.667;MAF_USDA=3.333
NC_035105.1	31948163	.	C	T	.	.	MAF_INRAE=1.667;MAF_USDA=3.333
NC_035105.1	31948168	.	A	G	.	.	MAF_INRAE=1.667;MAF_USDA=3.333
NC_035105.1	31948187	.	T	A	.	.	MAF_USDA=2.5
NC_035105.1	31948213	.	G	A	.	.	MAF_USDA=2.459
NC_035105.1	31948230	.	C	A	.	.	MAF_USDA=3.279
NC_035105.1	31948248	.	G	A	.	.	MAF_INRAE=47.368;MAF_USDA=41.071
NC_035105.1	31948249	.	G	C	.	.	MAF_USDA=4.098
NC_035105.1	31948250	.	T	G	.	.	MAF_USDA=4.098
NC_035105.1	31948261	.	T	G	.	.	MAF_INRAE=2.5;MAF_USDA=5.738
NC_035105.1	31948277	.	C	T	.	.	MAF_INRAE=24.051;MAF_USDA=11.765
NC_035105.1	31948328	.	C	G	.	.	MAF_INRAE=17.089;MAF_USDA=34.118
NC_035105.1	31948378	.	A	G	.	.	MAF_INRAE=17.722;MAF_USDA=35.294
NC_035105.1	31948388	.	C	G	.	.	MAF_USDA=1.639
NC_035105.1	31948548	.	C	A	.	.	MAF_INRAE=46.835;MAF_USDA=25.0
NC_035105.1	31948601	.	A	G	.	.	MAF_INRAE=12.025;MAF_USDA=32.353
NC_035105.1	31948603	.	A	C	.	.	MAF_INRAE=7.5;MAF_USDA=32.353
NC_035105.1	31948608	.	T	A	.	.	MAF_INRAE=4.43;MAF_USDA=4.918
NC_035105.1	31948618	.	C	A	.	.	MAF_USDA=9.412
NC_035105.1	31948661	.	T	G	.	.	MAF_USDA=5.294
NC_035105.1	31948688	.	A	T	.	.	MAF_INRAE=2.5
NC_035105.1	31948766	.	T	G	.	.	MAF_INRAE=8.228
NC_035105.1	31948780	.	C	A	.	.	MAF_INRAE=8.228
NC_035105.1	31948786	.	G	A	.	.	MAF_INRAE=8.228
NC_035105.1	31948894	.	G	A	.	.	MAF_USDA=3.279
NC_035105.1	31948907	.	A	T	.	.	MAF_USDA=7.059
NC_035105.1	31949075	.	T	A	.	.	MAF_USDA=1.639
NC_035105.1	31949119	.	A	C	.	.	MAF_USDA=7.647
NC_035105.1	31949159	.	C	T	.	.	MAF_INRAE=17.722;MAF_USDA=36.471
NC_035105.1	31949194	.	A	C	.	.	MAF_INRAE=8.861;MAF_USDA=14.706
NC_035105.1	31949212	.	A	T	.	.	MAF_USDA=5.738
NC_035105.1	31949389	.	A	G	.	.	MAF_INRAE=8.228;MAF_USDA=14.118
NC_035105.1	31949447	.	T	C	.	.	MAF_INRAE=47.368;MAF_USDA=33.529
NC_035105.1	31949476	.	G	A	.	.	MAF_USDA=1.639
NC_035105.1	31949609	.	T	C	.	.	MAF_USDA=1.667
NC_035105.1	31949618	.	T	A	.	.	MAF_USDA=9.016
NC_035105.1	31949645	.	A	C	.	.	MAF_USDA=1.639
NC_035105.1	31949646	.	T	G	.	.	MAF_USDA=10.0
NC_035105.1	31950630	.	C	T	.	.	MAF_INRAE=47.368;MAF_USDA=25.0
NC_035105.1	31950732	.	C	T	.	.	MAF_USDA=2.459
NC_035105.1	31950821	.	T	C	.	.	MAF_INRAE=8.861;MAF_USDA=25.882
NC_035105.1	31950844	.	G	A	.	.	MAF_USDA=2.353
NC_035105.1	31950870	.	G	C	.	.	MAF_USDA=1.639
NC_035105.1	31950890	.	C	A	.	.	MAF_INRAE=8.333
NC_035105.1	31950916	.	T	A	.	.	MAF_INRAE=32.911;MAF_USDA=34.118
NC_035105.1	31950918	.	T	C	.	.	MAF_USDA=8.333
NC_035105.1	31950958	.	T	C	.	.	MAF_USDA=3.279
NC_035105.1	31950963	.	G	A	.	.	MAF_INRAE=9.494;MAF_USDA=5.294
NC_035105.1	31951070	.	C	T	.	.	MAF_USDA=4.098
NC_035105.1	31951914	.	G	A	.	.	MAF_USDA=1.667
NC_035105.1	31951917	.	G	A	.	.	MAF_USDA=31.548
NC_035105.1	31951988	.	A	G	.	.	MAF_USDA=16.667
NC_035105.1	31952055	.	A	G	.	.	MAF_USDA=8.333
NC_035105.1	31952079	.	G	A	.	.	MAF_USDA=4.098
NC_035105.1	31952137	.	G	T	.	.	MAF_INRAE=10.526;MAF_USDA=7.059
NC_035105.1	31952150	.	C	A	.	.	MAF_INRAE=3.333;MAF_USDA=11.765
NC_035105.1	31952359	.	C	G	.	.	MAF_INRAE=12.025;MAF_USDA=12.353
NC_035105.1	31952442	.	C	T	.	.	MAF_INRAE=21.053;MAF_USDA=10.0
NC_035105.1	31952571	.	A	G	.	.	MAF_USDA=3.279
NC_035105.1	31952632	.	A	G	.	.	MAF_INRAE=20.886;MAF_USDA=32.941
NC_035105.1	31952658	.	G	T	.	.	MAF_INRAE=4.167
NC_035105.1	31952666	.	G	A	.	.	MAF_INRAE=4.167
NC_035105.1	31952716	.	G	C	.	.	MAF_INRAE=11.392;MAF_USDA=14.706
NC_035105.1	31952825	.	A	C	.	.	MAF_INRAE=8.861;MAF_USDA=24.706
NC_035105.1	31952875	.	C	T	.	.	MAF_USDA=4.098
NC_035105.1	31952948	.	G	C	.	.	MAF_USDA=4.098
NC_035105.1	31952981	.	G	A	.	.	MAF_USDA=10.0
NC_035105.1	31952995	.	C	G	.	.	MAF_USDA=1.639
NC_035105.1	31953077	.	C	T	.	.	MAF_USDA=1.639
NC_035105.1	31953116	.	A	G	.	.	MAF_USDA=4.118
NC_035105.1	31953136	.	G	C	.	.	MAF_USDA=4.118
NC_035105.1	31953149	.	G	T	.	.	MAF_INRAE=46.835;MAF_USDA=26.471
NC_035105.1	31953158	.	T	A	.	.	MAF_USDA=4.118
NC_035105.1	31953190	.	T	C	.	.	MAF_INRAE=12.025;MAF_USDA=7.059
NC_035105.1	31953197	.	G	A	.	.	MAF_INRAE=46.835;MAF_USDA=26.471
NC_035105.1	31953203	.	C	T	.	.	MAF_INRAE=22.785;MAF_USDA=31.176
NC_035105.1	31953309	.	C	A	.	.	MAF_INRAE=21.053;MAF_USDA=14.118
NC_035105.1	31953349	.	A	C	.	.	MAF_INRAE=12.025;MAF_USDA=7.059
NC_035105.1	31953355	.	G	A	.	.	MAF_INRAE=27.848;MAF_USDA=13.115
NC_035105.1	31953397	.	T	C	.	.	MAF_USDA=2.459
NC_035105.1	31953566	.	C	T	.	.	MAF_INRAE=2.5;MAF_USDA=6.557
NC_035105.1	31953594	.	T	A	.	.	MAF_USDA=33.333
NC_035105.1	31953601	.	C	A	.	.	MAF_INRAE=21.053;MAF_USDA=13.529
NC_035105.1	31953602	.	C	A	.	.	MAF_USDA=13.529
NC_035105.1	31953649	.	T	A	.	.	MAF_INRAE=21.053;MAF_USDA=13.529
NC_035105.1	31953914	.	G	C	.	.	MAF_INRAE=4.43;MAF_USDA=4.918
NC_035105.1	31953954	.	T	G	.	.	MAF_INRAE=21.053;MAF_USDA=13.69
NC_035105.1	31954042	.	G	A	.	.	MAF_INRAE=11.392;MAF_USDA=20.833
NC_035105.1	31954091	.	G	T	.	.	MAF_INRAE=20.253;MAF_USDA=36.31
NC_035105.1	31954170	.	C	G	.	.	MAF_USDA=3.279
NC_035105.1	31954198	.	C	T	.	.	MAF_USDA=2.459
NC_035105.1	31954262	.	C	T	.	.	MAF_USDA=4.918
NC_035105.1	31954288	.	A	C	.	.	MAF_INRAE=2.5;MAF_USDA=6.557
NC_035105.1	31954325	.	C	A	.	.	MAF_USDA=1.639
NC_035105.1	31954331	.	T	C	.	.	MAF_INRAE=17.722;MAF_USDA=46.471
NC_035105.1	31954381	.	T	G	.	.	MAF_INRAE=19.62
NC_035105.1	31954404	.	A	C	.	.	MAF_INRAE=19.62;MAF_USDA=40.0
NC_035105.1	31954433	.	G	A	.	.	MAF_INRAE=5.833;MAF_USDA=11.475
NC_035105.1	31954443	.	C	A	.	.	MAF_INRAE=20.253;MAF_USDA=37.647
NC_035105.1	31954476	.	A	G	.	.	MAF_INRAE=24.051;MAF_USDA=4.118
NC_035105.1	31954606	.	T	C	.	.	MAF_USDA=29.412
NC_035105.1	31954637	.	G	T	.	.	MAF_USDA=27.083
NC_035105.1	31954638	.	C	T	.	.	MAF_USDA=33.333
NC_035105.1	31954641	.	C	G	.	.	MAF_USDA=20.833
NC_035105.1	31954652	.	G	T	.	.	MAF_USDA=29.167
NC_035105.1	31954653	.	C	T	.	.	MAF_USDA=29.167
NC_035105.1	31954657	.	A	C	.	.	MAF_USDA=29.167
NC_035105.1	31954671	.	A	G	.	.	MAF_USDA=30.952
NC_035105.1	31954689	.	T	G	.	.	MAF_INRAE=15.833;MAF_USDA=31.765
NC_035105.1	31954694	.	G	A	.	.	MAF_INRAE=15.833;MAF_USDA=30.588
NC_035105.1	31954697	.	T	A	.	.	MAF_INRAE=15.833;MAF_USDA=31.176
NC_035105.1	31954703	.	C	T	.	.	MAF_INRAE=15.0;MAF_USDA=37.059
NC_035105.1	31954709	.	T	G	.	.	MAF_INRAE=15.0;MAF_USDA=34.706
NC_035105.1	31954740	.	C	T	.	.	MAF_INRAE=24.684;MAF_USDA=35.294
NC_035105.1	31954769	.	A	C	.	.	MAF_USDA=1.639
NC_035105.1	31954781	.	G	A	.	.	MAF_INRAE=2.5
NC_035105.1	31954803	.	G	C	.	.	MAF_INRAE=3.333;MAF_USDA=17.647
NC_035105.1	31954877	.	A	G	.	.	MAF_INRAE=13.333;MAF_USDA=31.176
NC_035105.1	31954900	.	C	T	.	.	MAF_INRAE=33.333;MAF_USDA=11.765
NC_035105.1	31954906	.	T	C	.	.	MAF_INRAE=13.333;MAF_USDA=33.333
NC_035105.1	31954994	.	A	C	.	.	MAF_INRAE=2.5;MAF_USDA=8.235
NC_035105.1	31955097	.	A	G	.	.	MAF_INRAE=27.215;MAF_USDA=11.475
NC_035105.1	31955107	.	A	G	.	.	MAF_USDA=2.459
NC_035105.1	31955126	.	C	G	.	.	MAF_INRAE=2.5;MAF_USDA=10.417
NC_035105.1	31955142	.	G	A	.	.	MAF_USDA=2.459
NC_035105.1	31955150	.	A	G	.	.	MAF_USDA=3.529
NC_035105.1	31955183	.	G	T	.	.	MAF_USDA=4.098
NC_035105.1	31955186	.	C	T	.	.	MAF_INRAE=21.053;MAF_USDA=15.294
NC_035105.1	31955198	.	C	A	.	.	MAF_USDA=1.639
NC_035105.1	31955205	.	C	A	.	.	MAF_INRAE=4.167;MAF_USDA=10.656
NC_035105.1	31955237	.	C	G	.	.	MAF_INRAE=2.5;MAF_USDA=6.557
NC_035105.1	31955239	.	A	T	.	.	MAF_INRAE=2.5;MAF_USDA=4.118
NC_035105.1	31955244	.	T	G	.	.	MAF_USDA=2.941
NC_035105.1	31955274	.	G	A	.	.	MAF_INRAE=2.5;MAF_USDA=4.118
NC_035105.1	31955348	.	T	C	.	.	MAF_INRAE=1.667;MAF_USDA=3.571
NC_035105.1	31955400	.	A	G	.	.	MAF_INRAE=13.333;MAF_USDA=35.119
NC_035105.1	31955405	.	C	G	.	.	MAF_INRAE=27.848
NC_035105.1	31955410	.	C	T	.	.	MAF_USDA=10.0
NC_035105.1	31955441	.	T	C	.	.	MAF_USDA=2.5
NC_035105.1	31955459	.	C	T	.	.	MAF_USDA=1.667
NC_035105.1	31955460	.	A	G	.	.	MAF_INRAE=2.5;MAF_USDA=5.833
NC_035105.1	31955462	.	T	G	.	.	MAF_USDA=1.667
NC_035105.1	31955473	.	C	A	.	.	MAF_USDA=1.639
NC_035105.1	31955518	.	C	A	.	.	MAF_USDA=1.639
NC_035105.1	31955533	.	G	T	.	.	MAF_USDA=1.639
NC_035105.1	31955538	.	G	A	.	.	MAF_USDA=5.882
NC_035105.1	31955569	.	C	T	.	.	MAF_USDA=2.459
NC_035105.1	31955573	.	C	A	.	.	MAF_USDA=2.459
NC_035105.1	31955653	.	A	T	.	.	MAF_INRAE=2.5;MAF_USDA=2.941
NC_035105.1	31955660	.	A	G	.	.	MAF_USDA=3.279
NC_035105.1	31955667	.	T	C	.	.	MAF_INRAE=4.43;MAF_USDA=4.706
NC_035105.1	31955668	.	A	C	.	.	MAF_USDA=4.918
NC_035105.1	31955669	.	T	C	.	.	MAF_INRAE=2.5;MAF_USDA=8.333
NC_035105.1	31955673	.	T	G	.	.	MAF_USDA=4.098
NC_035105.1	31955686	.	G	A	.	.	MAF_USDA=1.639
NC_035105.1	31955702	.	G	A	.	.	MAF_USDA=4.918
NC_035105.1	31955705	.	G	A	.	.	MAF_INRAE=17.5
NC_035105.1	31955718	.	C	A	.	.	MAF_INRAE=17.5
NC_035105.1	31955721	.	C	T	.	.	MAF_INRAE=17.5;MAF_USDA=31.25
NC_035105.1	31955736	.	C	T	.	.	MAF_USDA=11.176
NC_035105.1	31955738	.	C	T	.	.	MAF_USDA=6.557
NC_035105.1	31955740	.	G	A	.	.	MAF_USDA=10.656
NC_035105.1	31955753	.	G	C	.	.	MAF_USDA=5.738
NC_035105.1	31955763	.	A	T	.	.	MAF_USDA=4.918
NC_035105.1	31955786	.	T	A	.	.	MAF_USDA=2.459
NC_035105.1	31955793	.	G	A	.	.	MAF_USDA=3.279
NC_035105.1	31955824	.	G	A	.	.	MAF_INRAE=12.025;MAF_USDA=7.059
NC_035105.1	31955831	.	C	T	.	.	MAF_USDA=1.639
NC_035105.1	31955894	.	C	A	.	.	MAF_INRAE=21.053;MAF_USDA=8.235
NC_035105.1	31955895	.	T	A	.	.	MAF_USDA=8.235
NC_035105.1	31955914	.	A	C	.	.	MAF_USDA=7.647
NC_035105.1	31956031	.	T	C	.	.	MAF_INRAE=8.861;MAF_USDA=4.098
NC_035105.1	31956041	.	A	G	.	.	MAF_INRAE=4.43;MAF_USDA=4.918
NC_035105.1	31956080	.	T	A	.	.	MAF_INRAE=2.5
NC_035105.1	31956082	.	G	T	.	.	MAF_INRAE=23.418;MAF_USDA=4.118
NC_035105.1	31956096	.	T	G	.	.	MAF_INRAE=2.5;MAF_USDA=4.118
NC_035105.1	31956119	.	A	G	.	.	MAF_INRAE=2.5;MAF_USDA=4.118
NC_035105.1	31956157	.	G	A	.	.	MAF_INRAE=23.418;MAF_USDA=33.333
NC_035105.1	31956184	.	C	T	.	.	MAF_USDA=2.459
NC_035105.1	31956240	.	G	A	.	.	MAF_INRAE=48.333
NC_035105.1	31956853	.	C	A	.	.	MAF_USDA=33.333
NC_035105.1	31957182	.	G	A	.	.	MAF_USDA=4.167
NC_035105.1	31957270	.	T	A	.	.	MAF_USDA=8.333
NC_035105.1	31957517	.	T	C	.	.	MAF_USDA=9.412
NC_035105.1	31957522	.	T	A	.	.	MAF_USDA=9.016
NC_035105.1	31957663	.	T	G	.	.	MAF_USDA=29.167
NC_035105.1	31957748	.	T	A	.	.	MAF_INRAE=12.025;MAF_USDA=27.976
NC_035105.1	31957790	.	G	A	.	.	MAF_INRAE=14.167;MAF_USDA=37.705
NC_035105.1	31957814	.	G	A	.	.	MAF_INRAE=1.667;MAF_USDA=8.333
NC_035105.1	31957858	.	G	C	.	.	MAF_USDA=1.639
NC_035105.1	31957963	.	T	G	.	.	MAF_INRAE=11.392;MAF_USDA=6.471
NC_035105.1	31957968	.	T	A	.	.	MAF_INRAE=4.43;MAF_USDA=2.459
NC_035105.1	31958035	.	C	T	.	.	MAF_INRAE=14.167
NC_035105.1	31958037	.	G	A	.	.	MAF_INRAE=14.167
NC_035105.1	31958047	.	C	T	.	.	MAF_USDA=27.083
NC_035105.1	31958049	.	A	T	.	.	MAF_USDA=27.083
NC_035105.1	31958065	.	C	T	.	.	MAF_USDA=3.279
NC_035105.1	31958101	.	A	C	.	.	MAF_USDA=7.647
NC_035105.1	31958182	.	G	T	.	.	MAF_INRAE=4.43
NC_035105.1	31958366	.	A	T	.	.	MAF_INRAE=2.5;MAF_USDA=6.557
NC_035105.1	31958403	.	A	T	.	.	MAF_INRAE=47.468;MAF_USDA=29.412
NC_035105.1	31958446	.	A	T	.	.	MAF_INRAE=47.468;MAF_USDA=28.235
NC_035105.1	31958456	.	G	T	.	.	MAF_INRAE=24.051;MAF_USDA=4.706
NC_035105.1	31958478	.	T	C	.	.	MAF_INRAE=47.468;MAF_USDA=29.412
NC_035105.1	31958536	.	A	C	.	.	MAF_INRAE=12.025;MAF_USDA=8.824
NC_035105.1	31958578	.	G	A	.	.	MAF_INRAE=12.025;MAF_USDA=7.059
NC_035105.1	31958666	.	G	T	.	.	MAF_USDA=2.459
NC_035105.1	31958723	.	G	A	.	.	MAF_INRAE=4.43;MAF_USDA=4.918
NC_035105.1	31958900	.	G	T	.	.	MAF_INRAE=2.5;MAF_USDA=5.738
NC_035105.1	31958939	.	A	T	.	.	MAF_USDA=2.459
NC_035105.1	31958941	.	C	T	.	.	MAF_INRAE=5.263
NC_035105.1	31959086	.	G	A	.	.	MAF_USDA=3.279
NC_035105.1	31959178	.	G	A	.	.	MAF_INRAE=23.418;MAF_USDA=5.294
NC_035105.1	31959181	.	C	T	.	.	MAF_INRAE=45.0;MAF_USDA=26.471
NC_035105.1	31959184	.	G	A	.	.	MAF_USDA=4.098
NC_035105.1	31959307	.	G	T	.	.	MAF_INRAE=12.025;MAF_USDA=7.059
NC_035105.1	31959315	.	G	T	.	.	MAF_INRAE=4.167;MAF_USDA=5.738
NC_035105.1	31959330	.	G	C	.	.	MAF_INRAE=2.5
NC_035105.1	31959340	.	T	G	.	.	MAF_USDA=15.294
NC_035105.1	31959384	.	A	T	.	.	MAF_USDA=1.639
NC_035105.1	31959392	.	A	G	.	.	MAF_INRAE=12.025;MAF_USDA=26.471
NC_035105.1	31959438	.	G	A	.	.	MAF_INRAE=17.722;MAF_USDA=7.377
NC_035105.1	31959447	.	C	A	.	.	MAF_INRAE=12.025;MAF_USDA=27.647
NC_035105.1	31959491	.	A	C	.	.	MAF_USDA=6.667
NC_035105.1	31959540	.	G	A	.	.	MAF_INRAE=26.316;MAF_USDA=26.471
NC_035105.1	31959579	.	G	A	.	.	MAF_INRAE=49.367;MAF_USDA=26.471
NC_035105.1	31959583	.	T	A	.	.	MAF_INRAE=4.43
NC_035105.1	31959615	.	T	A	.	.	MAF_USDA=1.639
NC_035105.1	31959677	.	C	T	.	.	MAF_USDA=7.377
NC_035105.1	31959710	.	A	T	.	.	MAF_USDA=1.639
NC_035105.1	31959712	.	G	T	.	.	MAF_USDA=8.235
NC_035105.1	31959733	.	T	A	.	.	MAF_INRAE=43.671;MAF_USDA=31.765
NC_035105.1	31959806	.	C	T	.	.	MAF_INRAE=16.456;MAF_USDA=13.529
NC_035105.1	31959881	.	G	T	.	.	MAF_USDA=2.459
NC_035105.1	31959980	.	G	C	.	.	MAF_INRAE=2.5;MAF_USDA=5.738
NC_035105.1	31960007	.	C	T	.	.	MAF_INRAE=12.025;MAF_USDA=12.941
NC_035105.1	31960010	.	C	G	.	.	MAF_USDA=6.557
NC_035105.1	31960051	.	C	T	.	.	MAF_USDA=1.639
NC_035105.1	31960064	.	A	T	.	.	MAF_INRAE=2.5;MAF_USDA=2.459
NC_035105.1	31960089	.	C	T	.	.	MAF_USDA=1.667
NC_035105.1	31960119	.	T	C	.	.	MAF_USDA=7.647
NC_035105.1	31960156	.	G	A	.	.	MAF_INRAE=12.025;MAF_USDA=28.235
NC_035105.1	31960421	.	T	G	.	.	MAF_USDA=4.918
NC_035105.1	31960446	.	G	A	.	.	MAF_INRAE=12.658;MAF_USDA=7.059
NC_035105.1	31960478	.	G	T	.	.	MAF_INRAE=12.025;MAF_USDA=11.31
NC_035105.1	31960484	.	C	T	.	.	MAF_USDA=3.333
NC_035105.1	31960527	.	T	A	.	.	MAF_INRAE=11.392;MAF_USDA=24.706
NC_035105.1	31960642	.	A	T	.	.	MAF_USDA=1.639
NC_035105.1	31960700	.	G	T	.	.	MAF_USDA=3.279
NC_035105.1	31960732	.	C	A	.	.	MAF_USDA=1.639
NC_035105.1	31961021	.	C	T	.	.	MAF_INRAE=35.443;MAF_USDA=19.412
NC_035105.1	31961050	.	C	T	.	.	MAF_USDA=2.459
NC_035105.1	31961071	.	C	G	.	.	MAF_USDA=3.279
NC_035105.1	31961143	.	C	A	.	.	MAF_INRAE=17.089;MAF_USDA=7.377
NC_035105.1	31961152	.	C	T	.	.	MAF_USDA=2.459
NC_035105.1	31961199	.	G	A	.	.	MAF_INRAE=5.0;MAF_USDA=31.765
NC_035105.1	31961322	.	C	G	.	.	MAF_USDA=8.197
NC_035105.1	31961352	.	C	G	.	.	MAF_USDA=8.333
NC_035105.1	31961467	.	G	A	.	.	MAF_USDA=1.639
NC_035105.1	31961586	.	G	A	.	.	MAF_USDA=1.639
NC_035105.1	31961597	.	A	G	.	.	MAF_USDA=2.459
NC_035105.1	31961660	.	A	G	.	.	MAF_INRAE=17.722
NC_035105.1	31961842	.	C	T	.	.	MAF_USDA=2.459
NC_035105.1	31961934	.	G	A	.	.	MAF_INRAE=49.167;MAF_USDA=43.75
NC_035105.1	31961935	.	A	G	.	.	MAF_USDA=18.75
NC_035105.1	31962219	.	T	G	.	.	MAF_USDA=21.176
NC_035105.1	31962382	.	A	C	.	.	MAF_USDA=15.833
NC_035105.1	31962403	.	C	G	.	.	MAF_USDA=2.459
NC_035105.1	31962490	.	A	G	.	.	MAF_INRAE=1.667
NC_035105.1	31962492	.	A	C	.	.	MAF_INRAE=1.667
NC_035105.1	31962540	.	G	C	.	.	MAF_USDA=45.833
NC_035105.1	31962568	.	C	A	.	.	MAF_INRAE=5.263;MAF_USDA=7.377
NC_035105.1	31962666	.	T	A	.	.	MAF_INRAE=2.5;MAF_USDA=7.377
NC_035105.1	31962772	.	G	C	.	.	MAF_INRAE=5.263;MAF_USDA=5.882
NC_035105.1	31962779	.	A	G	.	.	MAF_INRAE=2.5;MAF_USDA=6.557
NC_035105.1	31962815	.	C	T	.	.	MAF_INRAE=26.316;MAF_USDA=20.588
NC_035105.1	31963079	.	T	A	.	.	MAF_USDA=10.588
NC_035105.1	31963111	.	G	T	.	.	MAF_INRAE=2.5;MAF_USDA=5.738
NC_035105.1	31963119	.	A	T	.	.	MAF_USDA=2.941
NC_035105.1	31963122	.	A	C	.	.	MAF_USDA=1.639
NC_035105.1	31963128	.	T	G	.	.	MAF_INRAE=49.367;MAF_USDA=32.941
NC_035105.1	31963197	.	G	C	.	.	MAF_USDA=11.475
NC_035105.1	31963250	.	T	C	.	.	MAF_INRAE=44.937;MAF_USDA=35.294
NC_035105.1	31963265	.	G	A	.	.	MAF_INRAE=4.167;MAF_USDA=4.098
NC_035105.1	31963440	.	G	A	.	.	MAF_USDA=7.377
NC_035105.1	31963463	.	G	T	.	.	MAF_USDA=3.279
NC_035105.1	31963481	.	T	C	.	.	MAF_INRAE=4.167;MAF_USDA=4.918
NC_035105.1	31963482	.	T	A	.	.	MAF_INRAE=4.167;MAF_USDA=4.918
NC_035105.1	31963501	.	C	T	.	.	MAF_USDA=9.016
NC_035105.1	31963550	.	G	A	.	.	MAF_INRAE=4.167
NC_035105.1	31963684	.	C	A	.	.	MAF_USDA=1.639
NC_035105.1	31963767	.	G	T	.	.	MAF_INRAE=12.025;MAF_USDA=8.824
NC_035105.1	31963777	.	G	T	.	.	MAF_USDA=2.459
NC_035105.1	31963818	.	A	T	.	.	MAF_INRAE=45.57;MAF_USDA=29.412
NC_035105.1	31963822	.	C	A	.	.	MAF_INRAE=2.5;MAF_USDA=5.738
NC_035105.1	31963838	.	C	T	.	.	MAF_USDA=1.639
NC_035105.1	31963846	.	C	T	.	.	MAF_INRAE=12.025;MAF_USDA=27.083
NC_035105.1	31963908	.	T	G	.	.	MAF_USDA=4.918
NC_035105.1	31963965	.	A	T	.	.	MAF_USDA=31.548
NC_035105.1	31964247	.	G	T	.	.	MAF_INRAE=31.579;MAF_USDA=30.952
NC_035105.1	31964296	.	C	T	.	.	MAF_USDA=4.167
NC_035105.1	31964351	.	T	G	.	.	MAF_INRAE=31.579;MAF_USDA=24.405
NC_035105.1	31964372	.	C	T	.	.	MAF_USDA=2.5
NC_035105.1	31964429	.	G	T	.	.	MAF_INRAE=1.667
NC_035105.1	31964439	.	C	T	.	.	MAF_INRAE=44.937;MAF_USDA=40.588
NC_035105.1	31964442	.	G	A	.	.	MAF_INRAE=12.025;MAF_USDA=9.412
NC_035105.1	31964739	.	G	T	.	.	MAF_USDA=9.836
NC_035105.1	31964864	.	G	T	.	.	MAF_INRAE=25.316
NC_035105.1	31964951	.	T	G	.	.	MAF_INRAE=34.177;MAF_USDA=31.176
NC_035105.1	31964959	.	T	A	.	.	MAF_INRAE=4.43
NC_035105.1	31965001	.	T	G	.	.	MAF_INRAE=44.937;MAF_USDA=39.412
NC_035105.1	31965055	.	T	C	.	.	MAF_USDA=1.639
NC_035105.1	31965164	.	A	G	.	.	MAF_USDA=1.639
NC_035105.1	31965327	.	T	C	.	.	MAF_INRAE=5.263;MAF_USDA=4.918
NC_035105.1	31965380	.	G	A	.	.	MAF_USDA=4.706
NC_035105.1	31965456	.	C	G	.	.	MAF_INRAE=2.5;MAF_USDA=5.738
NC_035105.1	31965505	.	C	A	.	.	MAF_USDA=2.459
NC_035105.1	31965538	.	A	T	.	.	MAF_USDA=4.918
NC_035105.1	31965627	.	A	T	.	.	MAF_USDA=4.098
NC_035105.1	31965672	.	G	A	.	.	MAF_INRAE=2.5
NC_035105.1	31965680	.	A	T	.	.	MAF_INRAE=1.667
NC_035105.1	31965681	.	T	G	.	.	MAF_INRAE=1.667
NC_035105.1	31965730	.	C	T	.	.	MAF_INRAE=5.0
NC_035105.1	31965736	.	C	A	.	.	MAF_INRAE=5.0
NC_035105.1	31965739	.	C	A	.	.	MAF_USDA=2.5
NC_035105.1	31965742	.	A	G	.	.	MAF_INRAE=5.0
NC_035105.1	31965755	.	A	T	.	.	MAF_INRAE=5.833
NC_035105.1	31965756	.	A	G	.	.	MAF_INRAE=5.833
NC_035105.1	31965767	.	A	C	.	.	MAF_INRAE=5.833
NC_035105.1	31965769	.	C	A	.	.	MAF_USDA=2.459
NC_035105.1	31965773	.	A	T	.	.	MAF_INRAE=5.833
NC_035105.1	31965796	.	G	T	.	.	MAF_INRAE=5.833
NC_035105.1	31965798	.	G	A	.	.	MAF_INRAE=5.833
NC_035105.1	31965810	.	T	G	.	.	MAF_INRAE=5.833;MAF_USDA=16.667
NC_035105.1	31965825	.	C	T	.	.	MAF_USDA=20.0
NC_035105.1	31965831	.	T	A	.	.	MAF_INRAE=5.833;MAF_USDA=17.647
NC_035105.1	31965838	.	C	T	.	.	MAF_INRAE=5.833
NC_035105.1	31965847	.	C	A	.	.	MAF_INRAE=5.833
NC_035105.1	31965854	.	T	C	.	.	MAF_INRAE=3.333
NC_035105.1	31965859	.	A	T	.	.	MAF_INRAE=3.333
NC_035105.1	31965907	.	G	A	.	.	MAF_INRAE=1.667
NC_035105.1	31965916	.	C	T	.	.	MAF_INRAE=2.5;MAF_USDA=1.639
NC_035105.1	31965946	.	C	T	.	.	MAF_USDA=33.529
NC_035105.1	31965973	.	G	A	.	.	MAF_INRAE=23.684;MAF_USDA=8.824
NC_035105.1	31967075	.	T	C	.	.	MAF_USDA=33.333
NC_035105.1	31967214	.	C	A	.	.	MAF_USDA=2.941
NC_035105.1	31967267	.	C	A	.	.	MAF_USDA=1.639
NC_035105.1	31967333	.	A	G	.	.	MAF_USDA=5.738
NC_035105.1	31967351	.	G	T	.	.	MAF_USDA=1.639
NC_035105.1	31967380	.	G	A	.	.	MAF_USDA=35.417
NC_035105.1	31967383	.	C	G	.	.	MAF_USDA=43.75
NC_035105.1	31967421	.	C	G	.	.	MAF_INRAE=5.833
NC_035105.1	31967425	.	A	C	.	.	MAF_INRAE=5.833;MAF_USDA=41.667
NC_035105.1	31967434	.	C	T	.	.	MAF_INRAE=5.833
NC_035105.1	31967441	.	C	T	.	.	MAF_INRAE=5.833
NC_035105.1	31967459	.	A	G	.	.	MAF_INRAE=5.833
NC_035105.1	31967463	.	T	C	.	.	MAF_INRAE=5.833
NC_035105.1	31967468	.	A	C	.	.	MAF_INRAE=5.833
NC_035105.1	31967569	.	G	A	.	.	MAF_USDA=3.39
NC_035105.1	31967609	.	G	A	.	.	MAF_USDA=1.695
NC_035105.1	31967629	.	C	T	.	.	MAF_INRAE=4.167
NC_035105.1	31967856	.	G	A	.	.	MAF_INRAE=4.167
NC_035105.1	31967956	.	T	A	.	.	MAF_INRAE=24.051;MAF_USDA=7.647
NC_035105.1	31968018	.	G	A	.	.	MAF_INRAE=17.722;MAF_USDA=6.557
NC_035105.1	31968127	.	A	C	.	.	MAF_USDA=7.377
NC_035105.1	31968156	.	C	A	.	.	MAF_USDA=2.459
NC_035105.1	31968157	.	A	G	.	.	MAF_USDA=2.459
NC_035105.1	31968267	.	A	G	.	.	MAF_USDA=2.5
NC_035105.1	31968530	.	A	C	.	.	MAF_INRAE=2.632
NC_035105.1	31968551	.	A	T	.	.	MAF_USDA=6.25
NC_035105.1	31973576	.	C	T	.	.	MAF_INRAE=26.316;MAF_USDA=29.167
NC_035105.1	31973588	.	C	T	.	.	MAF_USDA=5.0
NC_035105.1	31973699	.	G	T	.	.	MAF_USDA=3.279
NC_035105.1	31973725	.	A	G	.	.	MAF_USDA=44.706
NC_035105.1	31973736	.	T	C	.	.	MAF_USDA=43.529
NC_035105.1	31973793	.	T	C	.	.	MAF_USDA=25.0
NC_035105.1	31973794	.	G	T	.	.	MAF_USDA=25.0
NC_035105.1	31973856	.	A	G	.	.	MAF_INRAE=2.5;MAF_USDA=27.869
NC_035105.1	31974125	.	A	C	.	.	MAF_USDA=22.917
NC_035105.1	31974169	.	T	G	.	.	MAF_INRAE=4.167
NC_035105.1	31974198	.	G	C	.	.	MAF_INRAE=5.263;MAF_USDA=4.918
NC_035105.1	31974223	.	C	T	.	.	MAF_INRAE=4.167
NC_035105.1	31974283	.	C	T	.	.	MAF_USDA=1.639
NC_035105.1	31974309	.	C	T	.	.	MAF_USDA=1.639
NC_035105.1	31974358	.	T	G	.	.	MAF_INRAE=4.167;MAF_USDA=10.656
NC_035105.1	31974396	.	G	T	.	.	MAF_INRAE=10.0
NC_035105.1	31974578	.	A	C	.	.	MAF_USDA=4.918
NC_035105.1	31974648	.	A	C	.	.	MAF_INRAE=12.025;MAF_USDA=10.0
NC_035105.1	31974675	.	A	G	.	.	MAF_INRAE=4.43;MAF_USDA=11.176
NC_035105.1	31974778	.	T	A	.	.	MAF_USDA=5.882
NC_035105.1	31974879	.	A	T,C	.	.	MAF_INRAE=26.316
NC_035105.1	31974923	.	G	T	.	.	MAF_USDA=1.639
NC_035105.1	31974942	.	G	T	.	.	MAF_INRAE=10.0
NC_035105.1	31974952	.	G	T	.	.	MAF_USDA=1.639
NC_035105.1	31974956	.	G	C	.	.	MAF_INRAE=22.152;MAF_USDA=20.588
NC_035105.1	31974993	.	A	T	.	.	MAF_INRAE=12.658;MAF_USDA=11.176
NC_035105.1	31975137	.	C	T	.	.	MAF_USDA=1.639
NC_035105.1	31975230	.	A	C	.	.	MAF_USDA=2.941
NC_035105.1	31975293	.	T	C	.	.	MAF_INRAE=29.747;MAF_USDA=31.967
NC_035105.1	31975295	.	T	C	.	.	MAF_USDA=1.639
NC_035105.1	31975325	.	T	C	.	.	MAF_USDA=1.639
NC_035105.1	31975430	.	T	C	.	.	MAF_INRAE=7.595;MAF_USDA=20.588
NC_035105.1	31975431	.	A	G	.	.	MAF_INRAE=24.051;MAF_USDA=5.294
NC_035105.1	31975515	.	T	G	.	.	MAF_INRAE=2.5;MAF_USDA=7.377
NC_035105.1	31975631	.	C	A	.	.	MAF_USDA=2.459
NC_035105.1	31975699	.	C	A	.	.	MAF_INRAE=4.167
NC_035105.1	31975734	.	C	T	.	.	MAF_USDA=1.639
NC_035105.1	31975744	.	T	A	.	.	MAF_INRAE=4.43
NC_035105.1	31975774	.	T	A	.	.	MAF_INRAE=10.0
NC_035105.1	31975999	.	A	T	.	.	MAF_INRAE=4.167;MAF_USDA=19.643
NC_035105.1	31976012	.	G	A	.	.	MAF_INRAE=6.667
NC_035105.1	31976015	.	GAAAAAAA	GAAAAAAG	.	.	MAF_USDA=14.583
NC_035105.1	31976022	.	A	G	.	.	MAF_INRAE=15.0
NC_035105.1	31976065	.	C	T	.	.	MAF_USDA=1.639
NC_035105.1	31976138	.	G	A	.	.	MAF_INRAE=6.667;MAF_USDA=22.941
NC_035105.1	31976367	.	T	C	.	.	MAF_USDA=7.377
NC_035105.1	31976386	.	C	A	.	.	MAF_INRAE=9.494;MAF_USDA=4.118
NC_035105.1	31976394	.	C	A	.	.	MAF_INRAE=10.833;MAF_USDA=6.557
NC_035105.1	31976498	.	T	A	.	.	MAF_USDA=1.639
NC_035105.1	31976570	.	G	T	.	.	MAF_USDA=2.459
NC_035105.1	31976577	.	C	A	.	.	MAF_USDA=4.098
NC_035105.1	31976801	.	A	C	.	.	MAF_INRAE=4.167;MAF_USDA=2.459
NC_035105.1	31976851	.	A	G	.	.	MAF_USDA=4.098
NC_035105.1	31976929	.	A	T	.	.	MAF_INRAE=15.19;MAF_USDA=1.667
NC_035105.1	31976951	.	G	T	.	.	MAF_INRAE=1.667
NC_035105.1	31977255	.	C	T	.	.	MAF_INRAE=4.43
NC_035105.1	31977461	.	A	G	.	.	MAF_USDA=6.522
NC_035105.1	31977576	.	T	G	.	.	MAF_USDA=4.545
NC_035105.1	31977875	.	T	G	.	.	MAF_USDA=35.417
NC_035105.1	31977876	.	T	C	.	.	MAF_USDA=35.417
NC_035105.1	31977882	.	C	T	.	.	MAF_USDA=2.083
NC_035105.1	31977904	.	A	C	.	.	MAF_USDA=38.415
NC_035105.1	31977927	.	A	T	.	.	MAF_USDA=37.5
NC_035105.1	31977956	.	C	A	.	.	MAF_USDA=15.476
NC_035105.1	31978014	.	C	T	.	.	MAF_INRAE=42.105;MAF_USDA=38.554
NC_035105.1	31978035	.	G	A	.	.	MAF_USDA=15.663
NC_035105.1	31978038	.	G	T	.	.	MAF_USDA=6.627
NC_035105.1	31978045	.	G	C	.	.	MAF_INRAE=31.579;MAF_USDA=3.012
NC_035105.1	31978094	.	C	A	.	.	MAF_INRAE=42.105;MAF_USDA=35.417
NC_035105.1	31978105	.	C	T	.	.	MAF_INRAE=42.105;MAF_USDA=35.417
NC_035105.1	31978123	.	T	C	.	.	MAF_INRAE=31.579
NC_035105.1	31978133	.	G	A	.	.	MAF_INRAE=31.579
NC_035105.1	31978141	.	T	C	.	.	MAF_INRAE=10.526;MAF_USDA=13.69
NC_035105.1	31978158	.	G	C	.	.	MAF_INRAE=42.105;MAF_USDA=42.262
NC_035105.1	31978754	.	A	C	.	.	MAF_INRAE=35.443;MAF_USDA=41.176
NC_035105.1	31978756	.	T	C	.	.	MAF_INRAE=5.833;MAF_USDA=12.941
NC_035105.1	31978806	.	C	T	.	.	MAF_USDA=2.459
NC_035105.1	31978854	.	C	T	.	.	MAF_USDA=10.0
NC_035105.1	31978913	.	C	A	.	.	MAF_INRAE=17.089;MAF_USDA=7.059
NC_035105.1	31978915	.	T	C	.	.	MAF_INRAE=22.785;MAF_USDA=9.836
NC_035105.1	31978917	.	C	T	.	.	MAF_USDA=7.377
NC_035105.1	31978929	.	G	A	.	.	MAF_INRAE=49.367;MAF_USDA=18.452
NC_035105.1	31979002	.	C	A	.	.	MAF_USDA=4.098
NC_035105.1	31979030	.	C	T	.	.	MAF_INRAE=31.579;MAF_USDA=6.471
NC_035105.1	31980020	.	A	T	.	.	MAF_USDA=12.5
NC_035105.1	31980067	.	G	A	.	.	MAF_USDA=10.417
NC_035105.1	31980293	.	A	T	.	.	MAF_USDA=17.059
NC_035105.1	31980324	.	T	A	.	.	MAF_INRAE=10.833;MAF_USDA=45.294
NC_035105.1	31980342	.	T	C	.	.	MAF_INRAE=8.333;MAF_USDA=11.176
NC_035105.1	31980371	.	G	A	.	.	MAF_INRAE=22.152;MAF_USDA=4.706
NC_035105.1	31980386	.	G	C	.	.	MAF_USDA=2.459
NC_035105.1	31980393	.	C	G	.	.	MAF_INRAE=18.333;MAF_USDA=14.583
NC_035105.1	31980455	.	A	T	.	.	MAF_USDA=35.417
NC_035105.1	31980457	.	T	G	.	.	MAF_USDA=35.417
NC_035105.1	31980482	.	A	T	.	.	MAF_INRAE=3.333;MAF_USDA=8.333
NC_035105.1	31980526	.	T	G	.	.	MAF_INRAE=35.833;MAF_USDA=19.643
NC_035105.1	31980563	.	G	A	.	.	MAF_USDA=9.016
NC_035105.1	31980582	.	G	A	.	.	MAF_INRAE=18.987;MAF_USDA=2.941
NC_035105.1	31980583	.	T	C	.	.	MAF_INRAE=15.19;MAF_USDA=13.529
NC_035105.1	31980686	.	C	A	.	.	MAF_USDA=9.524
NC_035105.1	31980710	.	C	T	.	.	MAF_USDA=9.524
NC_035105.1	31980711	.	A	G	.	.	MAF_USDA=32.143
NC_035105.1	31980713	.	T	A	.	.	MAF_USDA=8.333
NC_035105.1	31980724	.	C	T	.	.	MAF_USDA=7.738
NC_035105.1	31980739	.	C	G	.	.	MAF_USDA=6.667
NC_035105.1	31980741	.	G	C	.	.	MAF_USDA=8.929
NC_035105.1	31980743	.	C	A	.	.	MAF_USDA=7.143
NC_035105.1	31980746	.	T	A	.	.	MAF_USDA=25.0
NC_035105.1	31980757	.	T	A	.	.	MAF_USDA=8.929
NC_035105.1	31980786	.	C	A	.	.	MAF_USDA=18.75
NC_035105.1	31980797	.	T	A	.	.	MAF_USDA=8.434
NC_035105.1	31980804	.	T	C	.	.	MAF_USDA=47.59
NC_035105.1	31980807	.	C	G	.	.	MAF_USDA=2.542
NC_035105.1	31980817	.	C	A	.	.	MAF_USDA=2.542
NC_035105.1	31980895	.	T	C	.	.	MAF_USDA=24.39
NC_035105.1	31980931	.	C	G	.	.	MAF_USDA=27.108
NC_035105.1	31980943	.	A	C	.	.	MAF_USDA=3.39
NC_035105.1	31980961	.	A	T	.	.	MAF_USDA=24.096
NC_035105.1	31980962	.	A	C	.	.	MAF_USDA=24.096
NC_035105.1	31981039	.	C	T	.	.	MAF_USDA=36.585
NC_035105.1	31981078	.	C	T	.	.	MAF_USDA=1.695
NC_035105.1	31981082	.	C	A	.	.	MAF_USDA=18.675
NC_035105.1	31981170	.	G	T	.	.	MAF_USDA=22.289
NC_035105.1	31981184	.	G	A	.	.	MAF_USDA=23.78
NC_035105.1	31981188	.	C	T	.	.	MAF_USDA=4.268
NC_035105.1	31981190	.	T	G	.	.	MAF_USDA=32.927
NC_035105.1	31981207	.	T	C	.	.	MAF_USDA=2.586
NC_035105.1	31981210	.	T	A	.	.	MAF_USDA=32.927
NC_035105.1	31981215	.	T	G	.	.	MAF_USDA=16.463
NC_035105.1	31981230	.	A	C	.	.	MAF_USDA=11.207
NC_035105.1	31981231	.	A	G	.	.	MAF_USDA=44.512
NC_035105.1	31981236	.	T	G	.	.	MAF_USDA=48.171
NC_035105.1	31981240	.	G	T	.	.	MAF_USDA=27.083
NC_035105.1	31981249	.	G	T	.	.	MAF_USDA=16.463
NC_035105.1	31981257	.	C	T	.	.	MAF_USDA=14.583
NC_035105.1	31981308	.	G	A	.	.	MAF_USDA=6.25
NC_035105.1	31981330	.	G	C	.	.	MAF_USDA=12.295
NC_035105.1	31981375	.	G	C	.	.	MAF_INRAE=48.734;MAF_USDA=31.765
NC_035105.1	31981380	.	C	T	.	.	MAF_USDA=6.25
NC_035105.1	31981412	.	A	C	.	.	MAF_USDA=8.333
NC_035105.1	31981436	.	G	C	.	.	MAF_INRAE=44.937;MAF_USDA=49.412
NC_035105.1	31981454	.	A	G	.	.	MAF_USDA=2.459
NC_035105.1	31981456	.	T	G	.	.	MAF_INRAE=18.987;MAF_USDA=8.824
NC_035105.1	31981462	.	C	T	.	.	MAF_USDA=12.353
NC_035105.1	31981474	.	A	G	.	.	MAF_USDA=10.656
NC_035105.1	31981498	.	A	G	.	.	MAF_INRAE=31.579;MAF_USDA=9.412
NC_035105.1	31981503	.	A	T	.	.	MAF_INRAE=31.579;MAF_USDA=26.471
NC_035105.1	31981544	.	C	T	.	.	MAF_USDA=2.459
NC_035105.1	31981557	.	C	A	.	.	MAF_INRAE=14.167;MAF_USDA=23.81
NC_035105.1	31981558	.	T	A	.	.	MAF_INRAE=14.167;MAF_USDA=23.81
NC_035105.1	31981579	.	C	T	.	.	MAF_INRAE=14.167;MAF_USDA=25.294
NC_035105.1	31981584	.	A	G	.	.	MAF_INRAE=14.167;MAF_USDA=24.706
NC_035105.1	31981586	.	A	T	.	.	MAF_INRAE=14.167;MAF_USDA=25.294
NC_035105.1	31981625	.	C	T	.	.	MAF_USDA=9.016
NC_035105.1	31981631	.	G	T	.	.	MAF_INRAE=49.167;MAF_USDA=45.294
NC_035105.1	31981641	.	G	A	.	.	MAF_USDA=1.639
NC_035105.1	31981644	.	T	C	.	.	MAF_USDA=10.656
NC_035105.1	31981647	.	G	A	.	.	MAF_INRAE=42.105;MAF_USDA=47.059
NC_035105.1	31981653	.	A	C	.	.	MAF_USDA=10.0
NC_035105.1	31981704	.	G	A	.	.	MAF_INRAE=12.025;MAF_USDA=3.279
NC_035105.1	31981710	.	T	G	.	.	MAF_INRAE=3.333;MAF_USDA=8.235
NC_035105.1	31981741	.	C	A	.	.	MAF_USDA=1.639
NC_035105.1	31981777	.	G	A	.	.	MAF_INRAE=25.316;MAF_USDA=14.118
NC_035105.1	31981784	.	T	C	.	.	MAF_INRAE=19.62;MAF_USDA=3.529
NC_035105.1	31981821	.	T	G	.	.	MAF_INRAE=7.5;MAF_USDA=35.294
NC_035105.1	31981880	.	C	A	.	.	MAF_INRAE=8.333;MAF_USDA=35.882
NC_035105.1	31981927	.	C	G	.	.	MAF_USDA=1.639
NC_035105.1	31981975	.	C	T	.	.	MAF_USDA=2.083
NC_035105.1	31982038	.	C	T	.	.	MAF_INRAE=6.329;MAF_USDA=8.235
NC_035105.1	31982127	.	T	A	.	.	MAF_INRAE=43.671;MAF_USDA=26.471
NC_035105.1	31982134	.	T	A	.	.	MAF_USDA=25.882
NC_035105.1	31982146	.	G	T	.	.	MAF_INRAE=22.785;MAF_USDA=2.083
NC_035105.1	31982159	.	C	T	.	.	MAF_INRAE=44.304;MAF_USDA=24.118
NC_035105.1	31982160	.	A	G	.	.	MAF_INRAE=45.0;MAF_USDA=24.118
NC_035105.1	31982167	.	C	A	.	.	MAF_INRAE=43.671;MAF_USDA=24.706
NC_035105.1	31982169	.	C	A	.	.	MAF_INRAE=44.167;MAF_USDA=24.118
NC_035105.1	31982175	.	C	T	.	.	MAF_INRAE=44.304;MAF_USDA=25.882
NC_035105.1	31982182	.	G	A	.	.	MAF_INRAE=44.304;MAF_USDA=25.882
NC_035105.1	31982295	.	G	T	.	.	MAF_USDA=4.918
NC_035105.1	31982300	.	C	A	.	.	MAF_INRAE=22.785;MAF_USDA=10.588
NC_035105.1	31982331	.	T	G	.	.	MAF_INRAE=45.833;MAF_USDA=31.176
NC_035105.1	31982367	.	G	A	.	.	MAF_INRAE=48.333;MAF_USDA=38.824
NC_035105.1	31982376	.	A	G	.	.	MAF_INRAE=45.0;MAF_USDA=30.588
NC_035105.1	31982381	.	G	A	.	.	MAF_INRAE=48.333;MAF_USDA=39.412
NC_035105.1	31982385	.	A	G	.	.	MAF_INRAE=20.0;MAF_USDA=7.647
NC_035105.1	31982418	.	A	T	.	.	MAF_USDA=3.529
NC_035105.1	31982424	.	T	G	.	.	MAF_USDA=3.529
NC_035105.1	31982460	.	G	A	.	.	MAF_USDA=3.529
NC_035105.1	31982461	.	A	G	.	.	MAF_INRAE=3.333;MAF_USDA=8.235
NC_035105.1	31982483	.	C	T	.	.	MAF_INRAE=3.333;MAF_USDA=8.824
NC_035105.1	31982496	.	T	C	.	.	MAF_INRAE=23.418;MAF_USDA=9.412
NC_035105.1	31982517	.	G	T	.	.	MAF_USDA=1.639
NC_035105.1	31982535	.	G	C	.	.	MAF_USDA=2.459
NC_035105.1	31982548	.	T	A	.	.	MAF_INRAE=32.5;MAF_USDA=14.118
NC_035105.1	31982549	.	C	A	.	.	MAF_USDA=1.639
NC_035105.1	31982566	.	T	A	.	.	MAF_INRAE=36.667;MAF_USDA=45.882
NC_035105.1	31982573	.	T	C	.	.	MAF_INRAE=35.833;MAF_USDA=48.235
NC_035105.1	31982574	.	G	A	.	.	MAF_USDA=1.639
NC_035105.1	31982583	.	T	C	.	.	MAF_USDA=1.639
NC_035105.1	31982596	.	T	A	.	.	MAF_USDA=46.471
NC_035105.1	31982618	.	A	T	.	.	MAF_INRAE=47.5
NC_035105.1	31982625	.	A	T	.	.	MAF_USDA=1.639
NC_035105.1	31982686	.	T	G	.	.	MAF_INRAE=43.671;MAF_USDA=24.118
NC_035105.1	31982717	.	C	T	.	.	MAF_INRAE=3.333
NC_035105.1	31982719	.	T	G	.	.	MAF_INRAE=17.722;MAF_USDA=8.824
NC_035105.1	31982754	.	T	A	.	.	MAF_USDA=3.279
NC_035105.1	31982788	.	C	G	.	.	MAF_INRAE=6.667
NC_035105.1	31982812	.	T	C	.	.	MAF_INRAE=24.051;MAF_USDA=31.765
NC_035105.1	31982837	.	A	G	.	.	MAF_USDA=30.588
NC_035105.1	31982869	.	A	T	.	.	MAF_INRAE=25.0;MAF_USDA=20.588
NC_035105.1	31982879	.	T	C	.	.	MAF_INRAE=24.051;MAF_USDA=31.765
NC_035105.1	31982915	.	A	G	.	.	MAF_INRAE=24.051;MAF_USDA=36.471
NC_035105.1	31982946	.	G	A	.	.	MAF_INRAE=43.671;MAF_USDA=47.059
NC_035105.1	31982947	.	G	T	.	.	MAF_INRAE=48.333;MAF_USDA=47.059
NC_035105.1	31982959	.	T	C	.	.	MAF_INRAE=26.582;MAF_USDA=31.765
NC_035105.1	31982996	.	C	G	.	.	MAF_INRAE=3.333
NC_035105.1	31982997	.	G	A	.	.	MAF_USDA=10.656
NC_035105.1	31983013	.	A	G	.	.	MAF_USDA=4.118
NC_035105.1	31983036	.	G	A	.	.	MAF_INRAE=24.684;MAF_USDA=31.176
NC_035105.1	31983117	.	G	A	.	.	MAF_USDA=4.706
NC_035105.1	31983176	.	G	T	.	.	MAF_INRAE=15.833;MAF_USDA=30.0
NC_035105.1	31983183	.	A	C	.	.	MAF_INRAE=29.114;MAF_USDA=17.647
NC_035105.1	31983198	.	A	C	.	.	MAF_USDA=2.083
NC_035105.1	31983199	.	T	A	.	.	MAF_USDA=2.083
NC_035105.1	31983219	.	A	C	.	.	MAF_INRAE=17.089;MAF_USDA=10.0
NC_035105.1	31983265	.	A	G	.	.	MAF_INRAE=25.316;MAF_USDA=37.059
NC_035105.1	31983288	.	T	G	.	.	MAF_INRAE=25.316;MAF_USDA=37.059
NC_035105.1	31983289	.	A	T	.	.	MAF_INRAE=25.0;MAF_USDA=37.059
NC_035105.1	31983297	.	C	G	.	.	MAF_INRAE=44.937;MAF_USDA=44.706
NC_035105.1	31983299	.	A	G	.	.	MAF_INRAE=49.167;MAF_USDA=44.706
NC_035105.1	31983326	.	G	T	.	.	MAF_INRAE=25.316;MAF_USDA=36.471
NC_035105.1	31983328	.	A	T	.	.	MAF_INRAE=25.0;MAF_USDA=36.471
NC_035105.1	31983349	.	A	C	.	.	MAF_INRAE=25.316;MAF_USDA=31.765
NC_035105.1	31983373	.	C	T	.	.	MAF_INRAE=44.937;MAF_USDA=44.706
NC_035105.1	31983390	.	G	A	.	.	MAF_INRAE=26.316;MAF_USDA=31.176
NC_035105.1	31983412	.	C	T	.	.	MAF_USDA=1.639
NC_035105.1	31983539	.	G	A	.	.	MAF_USDA=5.422
NC_035105.1	31983545	.	C	T	.	.	MAF_USDA=2.542
NC_035105.1	31983566	.	A	G	.	.	MAF_USDA=4.098
NC_035105.1	31983574	.	C	T	.	.	MAF_USDA=4.118
NC_035105.1	31983575	.	T	G	.	.	MAF_INRAE=26.316;MAF_USDA=40.0
NC_035105.1	31983621	.	T	A	.	.	MAF_INRAE=26.316;MAF_USDA=34.706
NC_035105.1	31983669	.	C	A	.	.	MAF_INRAE=49.367;MAF_USDA=46.471
NC_035105.1	31983670	.	C	G	.	.	MAF_INRAE=45.0;MAF_USDA=46.471
NC_035105.1	31983689	.	C	A	.	.	MAF_USDA=6.25
NC_035105.1	31983695	.	C	T	.	.	MAF_USDA=37.5
NC_035105.1	31983696	.	C	T	.	.	MAF_INRAE=46.667;MAF_USDA=45.833
NC_035105.1	31983698	.	A	G	.	.	MAF_USDA=3.279
NC_035105.1	31983728	.	T	G	.	.	MAF_INRAE=26.316;MAF_USDA=30.0
NC_035105.1	31983734	.	G	A	.	.	MAF_USDA=3.279
NC_035105.1	31983785	.	A	G	.	.	MAF_USDA=12.941
NC_035105.1	31983786	.	C	A	.	.	MAF_USDA=3.529
NC_035105.1	31983848	.	G	A	.	.	MAF_USDA=2.381
NC_035105.1	31983879	.	G	A	.	.	MAF_INRAE=11.392;MAF_USDA=3.279
NC_035105.1	31983889	.	C	T	.	.	MAF_INRAE=22.152;MAF_USDA=12.353
NC_035105.1	31983899	.	C	G	.	.	MAF_USDA=2.353
NC_035105.1	31983941	.	G	A	.	.	MAF_INRAE=39.241;MAF_USDA=47.647
NC_035105.1	31983944	.	A	G	.	.	MAF_INRAE=43.333;MAF_USDA=47.647
NC_035105.1	31983954	.	C	T	.	.	MAF_INRAE=39.241;MAF_USDA=48.235
NC_035105.1	31983972	.	G	T	.	.	MAF_USDA=5.294
NC_035105.1	31984025	.	C	A	.	.	MAF_USDA=5.294
NC_035105.1	31984060	.	G	A	.	.	MAF_USDA=6.25
NC_035105.1	31984076	.	C	A	.	.	MAF_INRAE=41.139;MAF_USDA=18.235
NC_035105.1	31984092	.	T	C	.	.	MAF_INRAE=41.139;MAF_USDA=25.294
NC_035105.1	31984117	.	T	C	.	.	MAF_USDA=5.294
NC_035105.1	31984130	.	C	T	.	.	MAF_USDA=5.294
NC_035105.1	31984133	.	T	C	.	.	MAF_USDA=5.294
NC_035105.1	31984139	.	G	T	.	.	MAF_USDA=1.639
NC_035105.1	31984180	.	T	C	.	.	MAF_USDA=4.098
NC_035105.1	31984234	.	G	A	.	.	MAF_USDA=4.706
NC_035105.1	31984239	.	A	G	.	.	MAF_USDA=4.706
NC_035105.1	31984272	.	A	G	.	.	MAF_INRAE=6.329;MAF_USDA=7.647
NC_035105.1	31984273	.	C	T	.	.	MAF_INRAE=31.667;MAF_USDA=22.353
NC_035105.1	31984289	.	C	A	.	.	MAF_USDA=5.294
NC_035105.1	31984330	.	G	A	.	.	MAF_INRAE=41.139;MAF_USDA=18.235
NC_035105.1	31984352	.	C	A	.	.	MAF_USDA=4.217
NC_035105.1	31984357	.	G	A	.	.	MAF_INRAE=41.139;MAF_USDA=22.892
NC_035105.1	31984393	.	T	G	.	.	MAF_USDA=5.357
NC_035105.1	31984408	.	G	A	.	.	MAF_USDA=5.357
NC_035105.1	31984419	.	A	G	.	.	MAF_USDA=5.294
NC_035105.1	31984506	.	C	T	.	.	MAF_INRAE=27.5;MAF_USDA=4.167
NC_035105.1	31984580	.	A	G	.	.	MAF_INRAE=26.667
NC_035105.1	31984582	.	A	G	.	.	MAF_INRAE=2.5
NC_035105.1	31984620	.	A	T	.	.	MAF_INRAE=22.152;MAF_USDA=2.353
NC_035105.1	31984636	.	C	T	.	.	MAF_INRAE=3.333;MAF_USDA=4.706
NC_035105.1	31984652	.	A	G	.	.	MAF_USDA=23.214
NC_035105.1	31984731	.	C	A	.	.	MAF_INRAE=3.333;MAF_USDA=5.294
NC_035105.1	31984786	.	G	T	.	.	MAF_INRAE=44.304;MAF_USDA=35.294
NC_035105.1	31984823	.	T	A	.	.	MAF_INRAE=3.333;MAF_USDA=10.588
NC_035105.1	31984904	.	G	A	.	.	MAF_USDA=2.353
NC_035105.1	31984962	.	T	C	.	.	MAF_USDA=1.639
NC_035105.1	31985002	.	G	T	.	.	MAF_INRAE=11.392;MAF_USDA=3.279
NC_035105.1	31985067	.	C	T	.	.	MAF_INRAE=2.5;MAF_USDA=26.471
NC_035105.1	31985120	.	G	A	.	.	MAF_INRAE=34.177;MAF_USDA=13.529
NC_035105.1	31985134	.	G	C	.	.	MAF_USDA=6.25
NC_035105.1	31985181	.	G	A	.	.	MAF_INRAE=23.418;MAF_USDA=38.235
NC_035105.1	31985183	.	G	A	.	.	MAF_USDA=1.639
NC_035105.1	31985202	.	G	T	.	.	MAF_INRAE=7.5;MAF_USDA=31.176
NC_035105.1	31985224	.	C	A	.	.	MAF_INRAE=3.333;MAF_USDA=5.294
NC_035105.1	31985434	.	A	G	.	.	MAF_INRAE=43.038;MAF_USDA=17.059
NC_035105.1	31985480	.	C	G	.	.	MAF_USDA=4.098
NC_035105.1	31985512	.	G	T	.	.	MAF_INRAE=3.333;MAF_USDA=6.471
NC_035105.1	31985532	.	G	T	.	.	MAF_USDA=2.459
NC_035105.1	31985554	.	C	T	.	.	MAF_INRAE=3.333;MAF_USDA=14.706
NC_035105.1	31985746	.	T	A	.	.	MAF_INRAE=42.405;MAF_USDA=17.059
NC_035105.1	31985824	.	C	G	.	.	MAF_USDA=1.639
NC_035105.1	31985841	.	C	T	.	.	MAF_INRAE=43.671;MAF_USDA=16.471
NC_035105.1	31985872	.	A	G	.	.	MAF_INRAE=43.671;MAF_USDA=16.471
NC_035105.1	31985897	.	T	A	.	.	MAF_INRAE=43.671;MAF_USDA=16.471
NC_035105.1	31985900	.	A	T	.	.	MAF_INRAE=42.5;MAF_USDA=21.765
NC_035105.1	31985917	.	C	A	.	.	MAF_INRAE=3.333;MAF_USDA=21.765
NC_035105.1	31985918	.	C	T	.	.	MAF_INRAE=3.333;MAF_USDA=21.765
NC_035105.1	31985948	.	C	T	.	.	MAF_USDA=5.294
NC_035105.1	31986014	.	G	A	.	.	MAF_INRAE=3.333;MAF_USDA=4.098
NC_035105.1	31986041	.	G	A	.	.	MAF_INRAE=11.392;MAF_USDA=3.279
NC_035105.1	31986094	.	T	C	.	.	MAF_INRAE=45.57;MAF_USDA=21.765
NC_035105.1	31986101	.	A	G	.	.	MAF_INRAE=45.57;MAF_USDA=21.765
NC_035105.1	31986106	.	C	T	.	.	MAF_USDA=4.098
NC_035105.1	31986107	.	T	G	.	.	MAF_INRAE=45.57;MAF_USDA=21.765
NC_035105.1	31986112	.	T	A	.	.	MAF_INRAE=43.038;MAF_USDA=15.882
NC_035105.1	31986120	.	C	T	.	.	MAF_USDA=4.098
NC_035105.1	31986121	.	C	T	.	.	MAF_INRAE=3.333;MAF_USDA=5.294
NC_035105.1	31986129	.	C	T	.	.	MAF_USDA=1.639
NC_035105.1	31986139	.	T	G	.	.	MAF_INRAE=45.57;MAF_USDA=16.667
NC_035105.1	31986146	.	T	C	.	.	MAF_INRAE=43.038;MAF_USDA=16.471
NC_035105.1	31986191	.	G	A	.	.	MAF_INRAE=3.333;MAF_USDA=5.294
NC_035105.1	31986240	.	G	C	.	.	MAF_INRAE=42.105;MAF_USDA=22.353
NC_035105.1	31986271	.	G	A	.	.	MAF_USDA=4.098
NC_035105.1	31986436	.	C	T	.	.	MAF_INRAE=22.152;MAF_USDA=2.353
NC_035105.1	31986474	.	G	A	.	.	MAF_INRAE=3.333;MAF_USDA=25.294
NC_035105.1	31986500	.	G	T	.	.	MAF_INRAE=26.316
NC_035105.1	31986504	.	G	A	.	.	MAF_INRAE=10.833
NC_035105.1	31986505	.	C	T	.	.	MAF_USDA=1.639
NC_035105.1	31986506	.	G	T	.	.	MAF_INRAE=12.025;MAF_USDA=2.459
NC_035105.1	31986509	.	T	G	.	.	MAF_INRAE=42.5;MAF_USDA=20.588
NC_035105.1	31986522	.	T	C	.	.	MAF_USDA=14.583
NC_035105.1	31986584	.	G	T	.	.	MAF_USDA=2.5
NC_035105.1	31986585	.	A	G	.	.	MAF_INRAE=1.667;MAF_USDA=3.571
NC_035105.1	31986598	.	G	A	.	.	MAF_USDA=3.529
NC_035105.1	31986602	.	C	T	.	.	MAF_USDA=2.941
NC_035105.1	31986616	.	G	T	.	.	MAF_USDA=1.639
NC_035105.1	31986637	.	T	G	.	.	MAF_USDA=15.294
NC_035105.1	31986857	.	G	T	.	.	MAF_INRAE=7.5;MAF_USDA=10.588
NC_035105.1	31986896	.	T	C	.	.	MAF_INRAE=42.105
NC_035105.1	31986912	.	G	C	.	.	MAF_INRAE=42.105
NC_035105.1	31986919	.	G	A	.	.	MAF_INRAE=42.105;MAF_USDA=16.471
NC_035105.1	31986958	.	A	T	.	.	MAF_INRAE=3.333;MAF_USDA=5.294
NC_035105.1	31987029	.	A	G	.	.	MAF_INRAE=3.333
NC_035105.1	31987052	.	A	T	.	.	MAF_INRAE=3.333
NC_035105.1	31987113	.	A	G	.	.	MAF_USDA=14.754
NC_035105.1	31987116	.	T	G	.	.	MAF_USDA=15.574
NC_035105.1	31987130	.	T	C	.	.	MAF_USDA=19.672
NC_035105.1	31987137	.	C	T	.	.	MAF_USDA=21.311
NC_035105.1	31987141	.	C	G	.	.	MAF_USDA=21.311
NC_035105.1	31987147	.	A	T	.	.	MAF_USDA=20.492
NC_035105.1	31987155	.	A	T	.	.	MAF_USDA=19.672
NC_035105.1	31987225	.	C	T	.	.	MAF_USDA=3.279
NC_035105.1	31987237	.	G	T	.	.	MAF_INRAE=43.038;MAF_USDA=15.294
NC_035105.1	31987255	.	G	A	.	.	MAF_INRAE=45.57;MAF_USDA=21.765
NC_035105.1	31987296	.	A	G	.	.	MAF_INRAE=44.304;MAF_USDA=13.529
NC_035105.1	31987329	.	T	C	.	.	MAF_INRAE=43.671;MAF_USDA=16.471
NC_035105.1	31987455	.	A	G	.	.	MAF_INRAE=43.038;MAF_USDA=17.059
NC_035105.1	31987570	.	A	C	.	.	MAF_INRAE=3.333;MAF_USDA=7.059
NC_035105.1	31987571	.	G	A	.	.	MAF_INRAE=3.333;MAF_USDA=5.294
NC_035105.1	31987576	.	A	G	.	.	MAF_INRAE=12.025;MAF_USDA=3.279
NC_035105.1	31987699	.	C	A	.	.	MAF_USDA=4.706
NC_035105.1	31987724	.	G	A	.	.	MAF_USDA=1.639
NC_035105.1	31987741	.	A	G	.	.	MAF_INRAE=3.333;MAF_USDA=5.882
NC_035105.1	31987777	.	C	A	.	.	MAF_INRAE=43.671;MAF_USDA=16.471
NC_035105.1	31987783	.	G	T	.	.	MAF_INRAE=43.671;MAF_USDA=14.706
NC_035105.1	31987844	.	C	A	.	.	MAF_INRAE=3.333;MAF_USDA=7.059
NC_035105.1	31987872	.	A	G	.	.	MAF_INRAE=2.5;MAF_USDA=5.882
NC_035105.1	31987913	.	G	A	.	.	MAF_USDA=5.294
NC_035105.1	31987915	.	T	C	.	.	MAF_USDA=5.882
NC_035105.1	31988737	.	C	A	.	.	MAF_USDA=3.279
NC_035105.1	31988751	.	C	T	.	.	MAF_USDA=5.882
NC_035105.1	31988764	.	C	G	.	.	MAF_INRAE=31.579;MAF_USDA=1.765
NC_035105.1	31988779	.	C	T	.	.	MAF_USDA=8.197
NC_035105.1	31988780	.	T	C	.	.	MAF_INRAE=42.105;MAF_USDA=17.647
NC_035105.1	31988831	.	A	G	.	.	MAF_USDA=6.557
NC_035105.1	31988846	.	T	A	.	.	MAF_USDA=29.167
NC_035105.1	31988849	.	T	A	.	.	MAF_USDA=2.083
NC_035105.1	31988857	.	G	T	.	.	MAF_INRAE=20.0;MAF_USDA=2.083
NC_035105.1	31988874	.	T	A	.	.	MAF_USDA=2.083
NC_035105.1	31988886	.	C	G	.	.	MAF_INRAE=21.519
NC_035105.1	31988887	.	T	G	.	.	MAF_INRAE=18.333;MAF_USDA=2.083
NC_035105.1	31988888	.	C	A	.	.	MAF_INRAE=18.333;MAF_USDA=2.083
NC_035105.1	31988934	.	C	T	.	.	MAF_INRAE=12.025;MAF_USDA=7.377
NC_035105.1	31989071	.	G	A	.	.	MAF_INRAE=25.949;MAF_USDA=30.952
NC_035105.1	31989107	.	T	C	.	.	MAF_INRAE=3.333;MAF_USDA=14.706
NC_035105.1	31989117	.	G	A	.	.	MAF_INRAE=23.418;MAF_USDA=11.176
NC_035105.1	31989119	.	G	A	.	.	MAF_USDA=11.176
NC_035105.1	31989171	.	C	T	.	.	MAF_INRAE=23.418;MAF_USDA=11.765
NC_035105.1	31989257	.	C	T	.	.	MAF_INRAE=3.333;MAF_USDA=6.471
NC_035105.1	31989258	.	A	T	.	.	MAF_INRAE=3.333;MAF_USDA=6.471
NC_035105.1	31989307	.	G	A	.	.	MAF_USDA=3.279
NC_035105.1	31989372	.	A	T	.	.	MAF_INRAE=3.333;MAF_USDA=13.529
NC_035105.1	31989396	.	C	T	.	.	MAF_INRAE=31.646;MAF_USDA=13.69
NC_035105.1	31989425	.	G	T	.	.	MAF_INRAE=31.646;MAF_USDA=15.294
NC_035105.1	31989431	.	T	A	.	.	MAF_INRAE=11.392;MAF_USDA=14.754
NC_035105.1	31989453	.	G	T	.	.	MAF_INRAE=31.646;MAF_USDA=15.294
NC_035105.1	31989460	.	T	C	.	.	MAF_INRAE=31.646;MAF_USDA=14.118
NC_035105.1	31989462	.	A	T	.	.	MAF_INRAE=11.392;MAF_USDA=13.934
NC_035105.1	31989541	.	C	T	.	.	MAF_INRAE=31.013;MAF_USDA=14.118
NC_035105.1	31989572	.	T	C	.	.	MAF_INRAE=31.579;MAF_USDA=14.706
NC_035105.1	31989578	.	T	G	.	.	MAF_USDA=25.0
NC_035105.1	31989606	.	A	T	.	.	MAF_INRAE=33.544;MAF_USDA=28.235
NC_035105.1	31989671	.	G	A	.	.	MAF_USDA=7.377
NC_035105.1	31989677	.	G	T	.	.	MAF_INRAE=32.278;MAF_USDA=11.765
NC_035105.1	31989751	.	A	C	.	.	MAF_INRAE=22.785;MAF_USDA=2.941
NC_035105.1	31989752	.	A	C	.	.	MAF_INRAE=10.0;MAF_USDA=8.333
NC_035105.1	31989757	.	A	G	.	.	MAF_INRAE=44.937;MAF_USDA=39.412
NC_035105.1	31989758	.	T	C	.	.	MAF_INRAE=40.833;MAF_USDA=38.824
NC_035105.1	31989773	.	C	T	.	.	MAF_INRAE=22.152;MAF_USDA=2.941
NC_035105.1	31989846	.	C	G	.	.	MAF_INRAE=46.203;MAF_USDA=38.824
NC_035105.1	31989847	.	A	C	.	.	MAF_INRAE=42.5;MAF_USDA=39.412
NC_035105.1	31989866	.	T	A	.	.	MAF_INRAE=46.835;MAF_USDA=39.412
NC_035105.1	31989966	.	G	T	.	.	MAF_INRAE=17.722;MAF_USDA=7.059
NC_035105.1	31990033	.	A	G	.	.	MAF_USDA=1.639
NC_035105.1	31990040	.	G	A	.	.	MAF_USDA=1.639
NC_035105.1	31990083	.	T	A	.	.	MAF_USDA=4.098
NC_035105.1	31990142	.	G	A	.	.	MAF_USDA=8.333
NC_035105.1	31990293	.	T	G	.	.	MAF_INRAE=31.579
NC_035105.1	31990328	.	G	A	.	.	MAF_USDA=6.557
NC_035105.1	31990532	.	A	T	.	.	MAF_USDA=6.25
NC_035105.1	31990677	.	T	C	.	.	MAF_INRAE=12.5;MAF_USDA=47.647
NC_035105.1	31990733	.	A	T	.	.	MAF_INRAE=42.5;MAF_USDA=36.905
NC_035105.1	31990734	.	A	C	.	.	MAF_INRAE=42.5;MAF_USDA=36.905
NC_035105.1	31990764	.	G	A	.	.	MAF_INRAE=44.937;MAF_USDA=14.118
NC_035105.1	31990790	.	G	A	.	.	MAF_USDA=7.377
NC_035105.1	31990835	.	C	T	.	.	MAF_INRAE=3.333;MAF_USDA=14.118
NC_035105.1	31990910	.	A	C	.	.	MAF_USDA=4.098
NC_035105.1	31990918	.	G	C	.	.	MAF_USDA=4.098
NC_035105.1	31990924	.	C	T	.	.	MAF_USDA=10.417
NC_035105.1	31990937	.	C	T	.	.	MAF_USDA=4.098
NC_035105.1	31990953	.	A	G	.	.	MAF_INRAE=46.835;MAF_USDA=36.471
NC_035105.1	31991013	.	C	T	.	.	MAF_USDA=4.918
NC_035105.1	31991014	.	A	T	.	.	MAF_INRAE=3.333;MAF_USDA=12.353
NC_035105.1	31991039	.	T	A	.	.	MAF_INRAE=45.57;MAF_USDA=35.882
NC_035105.1	31991050	.	T	C	.	.	MAF_INRAE=17.089;MAF_USDA=7.059
NC_035105.1	31991061	.	C	T	.	.	MAF_INRAE=3.333;MAF_USDA=12.353
NC_035105.1	31991098	.	G	T	.	.	MAF_USDA=4.118
NC_035105.1	31991103	.	G	A	.	.	MAF_INRAE=12.025;MAF_USDA=3.279
NC_035105.1	31991114	.	C	T	.	.	MAF_INRAE=32.278;MAF_USDA=3.529
NC_035105.1	31991133	.	T	A	.	.	MAF_USDA=2.083
NC_035105.1	31991143	.	A	G	.	.	MAF_USDA=2.083
NC_035105.1	31991200	.	T	C	.	.	MAF_USDA=7.759
NC_035105.1	31991223	.	A	G	.	.	MAF_USDA=7.759
NC_035105.1	31991264	.	A	G	.	.	MAF_USDA=4.31
NC_035105.1	31991289	.	A	C	.	.	MAF_INRAE=8.333;MAF_USDA=13.855
NC_035105.1	31991346	.	T	C	.	.	MAF_USDA=18.072
NC_035105.1	31991435	.	G	T	.	.	MAF_USDA=2.41
NC_035105.1	31991457	.	C	A	.	.	MAF_USDA=5.172
NC_035105.1	31991467	.	A	C	.	.	MAF_USDA=2.083
NC_035105.1	31991643	.	T	A	.	.	MAF_INRAE=43.038;MAF_USDA=22.619
NC_035105.1	31991682	.	T	A	.	.	MAF_INRAE=46.835;MAF_USDA=36.471
NC_035105.1	31991683	.	A	T	.	.	MAF_INRAE=43.333;MAF_USDA=36.471
NC_035105.1	31991688	.	T	C	.	.	MAF_INRAE=46.835;MAF_USDA=36.471
NC_035105.1	31991689	.	G	A	.	.	MAF_INRAE=43.333;MAF_USDA=36.471
NC_035105.1	31991700	.	C	T	.	.	MAF_INRAE=3.333;MAF_USDA=13.529
NC_035105.1	31991724	.	T	A	.	.	MAF_INRAE=46.835;MAF_USDA=36.31
NC_035105.1	31991813	.	A	G	.	.	MAF_INRAE=12.025;MAF_USDA=13.934
NC_035105.1	31991820	.	C	G	.	.	MAF_INRAE=3.333;MAF_USDA=16.471
NC_035105.1	31991845	.	T	G	.	.	MAF_INRAE=31.013;MAF_USDA=9.412
NC_035105.1	31991855	.	C	T	.	.	MAF_INRAE=14.557;MAF_USDA=27.059
NC_035105.1	31991878	.	A	C	.	.	MAF_USDA=4.098
NC_035105.1	31991881	.	T	C	.	.	MAF_USDA=4.918
NC_035105.1	31991923	.	A	C	.	.	MAF_USDA=1.639
NC_035105.1	31991929	.	A	T	.	.	MAF_INRAE=22.785;MAF_USDA=2.941
NC_035105.1	31991931	.	G	T	.	.	MAF_INRAE=3.333;MAF_USDA=17.059
NC_035105.1	31991936	.	C	T	.	.	MAF_INRAE=3.333;MAF_USDA=17.059
NC_035105.1	31991965	.	G	A	.	.	MAF_INRAE=14.557;MAF_USDA=27.647
NC_035105.1	31991989	.	G	A	.	.	MAF_INRAE=31.646;MAF_USDA=8.824
NC_035105.1	31992039	.	C	T	.	.	MAF_INRAE=31.646;MAF_USDA=8.235
NC_035105.1	31992076	.	G	A	.	.	MAF_USDA=7.377
NC_035105.1	31992109	.	A	G	.	.	MAF_INRAE=31.013;MAF_USDA=10.417
NC_035105.1	31992162	.	T	C	.	.	MAF_USDA=17.647
NC_035105.1	31992224	.	T	A	.	.	MAF_INRAE=44.937;MAF_USDA=37.059
NC_035105.1	31992229	.	A	T	.	.	MAF_INRAE=22.152;MAF_USDA=2.941
NC_035105.1	31992272	.	G	A	.	.	MAF_INRAE=11.667;MAF_USDA=48.235
NC_035105.1	31992325	.	C	A	.	.	MAF_USDA=1.639
NC_035105.1	31992335	.	T	A	.	.	MAF_USDA=1.639
NC_035105.1	31992339	.	A	G	.	.	MAF_INRAE=3.333;MAF_USDA=17.059
NC_035105.1	31992356	.	A	T	.	.	MAF_INRAE=45.57;MAF_USDA=37.059
NC_035105.1	31992392	.	G	A	.	.	MAF_INRAE=12.025;MAF_USDA=4.098
NC_035105.1	31992402	.	G	T	.	.	MAF_USDA=11.475
NC_035105.1	31992538	.	C	A	.	.	MAF_USDA=6.557
NC_035105.1	31992556	.	G	A	.	.	MAF_INRAE=14.557;MAF_USDA=27.059
NC_035105.1	31992616	.	C	G	.	.	MAF_USDA=13.69
NC_035105.1	31992634	.	G	A	.	.	MAF_USDA=8.824
NC_035105.1	31992640	.	A	G	.	.	MAF_INRAE=7.5
NC_035105.1	31992742	.	C	A	.	.	MAF_INRAE=3.333;MAF_USDA=12.941
NC_035105.1	31992793	.	G	A	.	.	MAF_INRAE=12.025;MAF_USDA=15.0
NC_035105.1	31992796	.	T	C	.	.	MAF_INRAE=3.333;MAF_USDA=13.095
NC_035105.1	31992890	.	T	A	.	.	MAF_INRAE=22.785;MAF_USDA=2.941
NC_035105.1	31992906	.	C	T	.	.	MAF_INRAE=33.544;MAF_USDA=8.824
NC_035105.1	31992967	.	A	T	.	.	MAF_USDA=13.095
NC_035105.1	31993016	.	C	A	.	.	MAF_INRAE=42.405;MAF_USDA=38.235
NC_035105.1	31993036	.	T	A	.	.	MAF_USDA=5.738
NC_035105.1	31993052	.	T	A	.	.	MAF_USDA=11.475
NC_035105.1	31993093	.	T	G	.	.	MAF_USDA=22.941
NC_035105.1	31993128	.	T	C	.	.	MAF_USDA=5.833
NC_035105.1	31993229	.	G	A	.	.	MAF_USDA=3.333
NC_035105.1	31993251	.	T	A	.	.	MAF_INRAE=11.392;MAF_USDA=4.167
NC_035105.1	31993368	.	C	A	.	.	MAF_INRAE=17.089;MAF_USDA=3.333
NC_035105.1	31993381	.	C	T	.	.	MAF_INRAE=12.025;MAF_USDA=5.833
NC_035105.1	31993416	.	T	C	.	.	MAF_INRAE=4.167;MAF_USDA=13.095
NC_035105.1	31993458	.	G	A	.	.	MAF_USDA=4.762
NC_035105.1	31993548	.	C	T	.	.	MAF_INRAE=33.544;MAF_USDA=23.214
NC_035105.1	31993609	.	A	T	.	.	MAF_INRAE=1.667
NC_035105.1	31993612	.	C	A	.	.	MAF_INRAE=48.734;MAF_USDA=31.25
NC_035105.1	31993729	.	T	A	.	.	MAF_INRAE=39.241;MAF_USDA=11.31
NC_035105.1	31993755	.	C	A	.	.	MAF_USDA=2.5
NC_035105.1	31993764	.	G	A	.	.	MAF_USDA=5.952
NC_035105.1	31993791	.	G	A	.	.	MAF_USDA=1.695
NC_035105.1	31993842	.	G	A	.	.	MAF_INRAE=39.241;MAF_USDA=32.738
NC_035105.1	31993912	.	G	A	.	.	MAF_INRAE=29.114;MAF_USDA=19.048
NC_035105.1	31993931	.	G	A	.	.	MAF_INRAE=41.139;MAF_USDA=38.095
NC_035105.1	31993942	.	C	A	.	.	MAF_INRAE=38.608;MAF_USDA=10.119
NC_035105.1	31993945	.	T	G	.	.	MAF_USDA=4.167
NC_035105.1	31993968	.	C	T	.	.	MAF_INRAE=12.025;MAF_USDA=16.667
NC_035105.1	31993983	.	G	T	.	.	MAF_INRAE=10.526;MAF_USDA=5.357
NC_035105.1	31993995	.	C	T	.	.	MAF_USDA=2.5
NC_035105.1	31994039	.	T	A	.	.	MAF_USDA=5.833
NC_035105.1	31994048	.	A	T	.	.	MAF_INRAE=26.316;MAF_USDA=6.667
NC_035105.1	31994075	.	T	G	.	.	MAF_USDA=4.237
NC_035105.1	31994102	.	C	A	.	.	MAF_INRAE=42.105;MAF_USDA=35.542
NC_035105.1	31994172	.	G	T	.	.	MAF_USDA=7.229
NC_035105.1	31994187	.	T	A	.	.	MAF_USDA=22.917
NC_035105.1	31994846	.	T	A	.	.	MAF_USDA=2.083
NC_035105.1	31994966	.	G	C	.	.	MAF_USDA=1.667
NC_035105.1	31995112	.	T	A	.	.	MAF_USDA=9.167
NC_035105.1	31995122	.	C	A	.	.	MAF_USDA=2.5
NC_035105.1	31995191	.	G	C	.	.	MAF_USDA=1.667
NC_035105.1	31995209	.	A	C	.	.	MAF_USDA=3.333
NC_035105.1	31995219	.	A	T	.	.	MAF_INRAE=10.833
NC_035105.1	31995231	.	C	G	.	.	MAF_INRAE=10.833
NC_035105.1	31995241	.	A	T	.	.	MAF_USDA=6.667
NC_035105.1	31995252	.	C	T	.	.	MAF_USDA=2.5
NC_035105.1	31995271	.	C	A	.	.	MAF_INRAE=4.167;MAF_USDA=8.929
NC_035105.1	31995275	.	G	T	.	.	MAF_USDA=2.5
NC_035105.1	31995345	.	C	A	.	.	MAF_INRAE=38.608;MAF_USDA=15.476
NC_035105.1	31995375	.	G	T	.	.	MAF_USDA=8.333
NC_035105.1	31995420	.	C	T	.	.	MAF_INRAE=29.114;MAF_USDA=16.667
NC_035105.1	31995460	.	T	C	.	.	MAF_USDA=3.333
NC_035105.1	31995462	.	G	A	.	.	MAF_USDA=3.333
NC_035105.1	31995506	.	G	A	.	.	MAF_INRAE=12.025;MAF_USDA=7.5
NC_035105.1	31995514	.	A	C	.	.	MAF_USDA=1.667
NC_035105.1	31995543	.	G	A	.	.	MAF_USDA=1.667
NC_035105.1	31995682	.	C	T	.	.	MAF_USDA=4.167
NC_035105.1	31995738	.	G	A	.	.	MAF_INRAE=12.025;MAF_USDA=7.5
NC_035105.1	31995754	.	G	T	.	.	MAF_INRAE=29.114;MAF_USDA=18.452
NC_035105.1	31995777	.	C	G	.	.	MAF_INRAE=41.139;MAF_USDA=30.357
NC_035105.1	31995882	.	C	A	.	.	MAF_INRAE=25.833;MAF_USDA=2.353
NC_035105.1	31995935	.	G	C	.	.	MAF_USDA=13.115
NC_035105.1	31995953	.	T	C	.	.	MAF_USDA=3.279
NC_035105.1	31996121	.	T	A	.	.	MAF_INRAE=11.392;MAF_USDA=20.492
NC_035105.1	31996123	.	A	T	.	.	MAF_INRAE=29.114;MAF_USDA=15.882
NC_035105.1	31996126	.	G	T	.	.	MAF_USDA=2.459
NC_035105.1	31996136	.	C	A	.	.	MAF_USDA=1.639
NC_035105.1	31996139	.	A	G	.	.	MAF_USDA=3.279
NC_035105.1	31996147	.	A	C	.	.	MAF_INRAE=40.506;MAF_USDA=31.176
NC_035105.1	31996171	.	A	T	.	.	MAF_INRAE=11.392;MAF_USDA=20.492
NC_035105.1	31996221	.	A	T	.	.	MAF_INRAE=28.481;MAF_USDA=17.059
NC_035105.1	31996351	.	T	G	.	.	MAF_USDA=6.557
NC_035105.1	31996418	.	C	A	.	.	MAF_USDA=2.459
NC_035105.1	31996422	.	T	A	.	.	MAF_USDA=2.459
NC_035105.1	31996432	.	A	T	.	.	MAF_USDA=6.557
NC_035105.1	31996448	.	C	A	.	.	MAF_USDA=3.279
NC_035105.1	31996457	.	A	G	.	.	MAF_USDA=4.918
NC_035105.1	31996463	.	C	A	.	.	MAF_INRAE=36.076;MAF_USDA=10.0
NC_035105.1	31996475	.	C	T	.	.	MAF_USDA=14.754
NC_035105.1	31996478	.	T	C	.	.	MAF_USDA=2.459
NC_035105.1	31996481	.	A	G	.	.	MAF_USDA=8.197
NC_035105.1	31996484	.	A	G	.	.	MAF_USDA=10.0
NC_035105.1	31996487	.	C	A	.	.	MAF_USDA=4.167
NC_035105.1	31996488	.	C	T	.	.	MAF_USDA=14.754
NC_035105.1	31996498	.	T	G	.	.	MAF_USDA=12.941
NC_035105.1	31996504	.	A	C	.	.	MAF_USDA=5.738
NC_035105.1	31996514	.	C	T	.	.	MAF_USDA=13.934
NC_035105.1	31996520	.	A	G	.	.	MAF_USDA=11.475
NC_035105.1	31996556	.	T	C	.	.	MAF_USDA=11.176
NC_035105.1	31996565	.	A	C	.	.	MAF_USDA=12.5
NC_035105.1	31996577	.	C	G	.	.	MAF_USDA=18.75
NC_035105.1	31996587	.	A	C	.	.	MAF_USDA=6.557
NC_035105.1	31996597	.	C	T	.	.	MAF_USDA=9.016
NC_035105.1	31996618	.	A	G	.	.	MAF_USDA=10.656
NC_035105.1	31996621	.	G	T	.	.	MAF_USDA=31.765
NC_035105.1	31996636	.	C	T	.	.	MAF_USDA=15.574
NC_035105.1	31996637	.	A	G	.	.	MAF_USDA=20.492
NC_035105.1	31996648	.	C	A	.	.	MAF_USDA=5.738
NC_035105.1	31996649	.	C	T	.	.	MAF_USDA=17.213
NC_035105.1	31996675	.	C	T	.	.	MAF_USDA=18.033
NC_035105.1	31996681	.	A	G	.	.	MAF_USDA=7.377
NC_035105.1	31996688	.	C	T	.	.	MAF_USDA=16.393
NC_035105.1	31996689	.	A	G	.	.	MAF_USDA=7.377
NC_035105.1	31996720	.	A	G	.	.	MAF_USDA=11.475
NC_035105.1	31996727	.	C	T	.	.	MAF_USDA=16.393
NC_035105.1	31996741	.	T	C	.	.	MAF_USDA=22.917
NC_035105.1	31997994	.	C	A	.	.	MAF_USDA=29.167
NC_035105.1	31998021	.	A	T	.	.	MAF_USDA=25.0
NC_035105.1	31998148	.	T	G	.	.	MAF_USDA=22.917
NC_035105.1	31998300	.	CT	CC	.	.	MAF_USDA=14.583
NC_035105.1	31998332	.	G	T	.	.	MAF_USDA=12.5
NC_035105.1	31998352	.	A	C	.	.	MAF_USDA=13.934
NC_035105.1	31998391	.	G	A	.	.	MAF_INRAE=37.342;MAF_USDA=16.667
NC_035105.1	31998460	.	G	A	.	.	MAF_USDA=3.279
NC_035105.1	31998529	.	C	A	.	.	MAF_USDA=2.083
NC_035105.1	31998558	.	G	T	.	.	MAF_USDA=20.833
NC_035105.1	31999008	.	C	A	.	.	MAF_INRAE=26.316;MAF_USDA=3.448
NC_035105.1	31999012	.	G	T	.	.	MAF_USDA=3.448
NC_035105.1	31999028	.	A	C	.	.	MAF_INRAE=26.316;MAF_USDA=6.034
NC_035105.1	31999043	.	C	T	.	.	MAF_USDA=3.333
NC_035105.1	31999065	.	T	G	.	.	MAF_INRAE=13.924;MAF_USDA=43.452
NC_035105.1	31999134	.	G	T	.	.	MAF_USDA=4.098
NC_035105.1	31999166	.	T	A	.	.	MAF_INRAE=11.392;MAF_USDA=6.557
NC_035105.1	31999172	.	T	A	.	.	MAF_INRAE=11.392;MAF_USDA=6.557
NC_035105.1	31999185	.	C	T	.	.	MAF_INRAE=37.975;MAF_USDA=15.574
NC_035105.1	31999279	.	A	C	.	.	MAF_INRAE=26.316
NC_035105.1	31999697	.	C	A	.	.	MAF_INRAE=26.316;MAF_USDA=7.377
NC_035105.1	31999772	.	C	G	.	.	MAF_USDA=6.557
NC_035105.1	31999802	.	A	G	.	.	MAF_USDA=5.738
NC_035105.1	31999846	.	C	G	.	.	MAF_USDA=3.279
NC_035105.1	31999850	.	A	G	.	.	MAF_USDA=8.197
NC_035105.1	32000518	.	CTGTG	CTGTC	.	.	MAF_USDA=14.583
NC_035105.1	32000551	.	C	A	.	.	MAF_USDA=16.667
NC_035105.1	32000677	.	T	C	.	.	MAF_USDA=14.583
NC_035105.1	32000698	.	G	T	.	.	MAF_USDA=8.197
NC_035105.1	32000701	.	G	A	.	.	MAF_USDA=8.197
NC_035105.1	32000702	.	C	A	.	.	MAF_USDA=8.197
NC_035105.1	32000753	.	G	A	.	.	MAF_INRAE=37.975;MAF_USDA=21.176
NC_035105.1	32000807	.	G	T	.	.	MAF_INRAE=37.975;MAF_USDA=21.176
NC_035105.1	32000811	.	C	A	.	.	MAF_USDA=7.377
NC_035105.1	32000850	.	T	A	.	.	MAF_INRAE=12.025;MAF_USDA=8.197
NC_035105.1	32000896	.	G	A	.	.	MAF_INRAE=49.367;MAF_USDA=31.176
NC_035105.1	32000909	.	G	C	.	.	MAF_USDA=4.098
NC_035105.1	32000912	.	G	A	.	.	MAF_USDA=4.918
NC_035105.1	32000936	.	G	A	.	.	MAF_INRAE=12.025;MAF_USDA=8.197
NC_035105.1	32000970	.	C	T	.	.	MAF_INRAE=37.975;MAF_USDA=20.588
NC_035105.1	32000994	.	G	A	.	.	MAF_USDA=4.118
NC_035105.1	32001005	.	T	G	.	.	MAF_INRAE=49.367;MAF_USDA=30.588
NC_035105.1	32001009	.	G	A	.	.	MAF_INRAE=41.667;MAF_USDA=21.176
NC_035105.1	32001077	.	A	G	.	.	MAF_INRAE=11.392;MAF_USDA=8.197
NC_035105.1	32001091	.	G	A	.	.	MAF_INRAE=17.722;MAF_USDA=7.059
NC_035105.1	32001118	.	G	C	.	.	MAF_INRAE=12.025;MAF_USDA=3.279
NC_035105.1	32001131	.	G	T	.	.	MAF_USDA=2.459
NC_035105.1	32001157	.	A	G	.	.	MAF_USDA=4.098
NC_035105.1	32001176	.	A	T	.	.	MAF_INRAE=12.025;MAF_USDA=6.557
NC_035105.1	32001202	.	C	T	.	.	MAF_INRAE=10.0;MAF_USDA=1.639
NC_035105.1	32001203	.	G	A	.	.	MAF_INRAE=12.025;MAF_USDA=6.557
NC_035105.1	32001224	.	T	C	.	.	MAF_INRAE=50.0;MAF_USDA=34.118
NC_035105.1	32001241	.	C	T	.	.	MAF_USDA=3.279
NC_035105.1	32001262	.	A	C	.	.	MAF_INRAE=12.025
NC_035105.1	32001267	.	C	T	.	.	MAF_INRAE=31.579;MAF_USDA=25.882
NC_035105.1	32001280	.	A	G	.	.	MAF_USDA=1.639
NC_035105.1	32001374	.	T	C	.	.	MAF_INRAE=48.734;MAF_USDA=33.529
NC_035105.1	32001464	.	G	A	.	.	MAF_USDA=6.25
NC_035105.1	32001470	.	T	C	.	.	MAF_USDA=2.5
NC_035105.1	32001488	.	G	T	.	.	MAF_INRAE=12.025;MAF_USDA=6.78
NC_035105.1	32001516	.	G	T	.	.	MAF_INRAE=37.975;MAF_USDA=25.904
NC_035105.1	32001538	.	G	T	.	.	MAF_INRAE=38.608;MAF_USDA=23.494
NC_035105.1	32001576	.	G	A	.	.	MAF_INRAE=12.025;MAF_USDA=7.377
NC_035105.1	32001599	.	C	A	.	.	MAF_INRAE=11.392;MAF_USDA=7.377
NC_035105.1	32001603	.	G	A	.	.	MAF_INRAE=10.0
NC_035105.1	32001693	.	C	A,T	.	.	MAF_INRAE=26.316;MAF_USDA=41.667
NC_035105.1	32001704	.	T	G	.	.	MAF_INRAE=50.0;MAF_USDA=34.118
NC_035105.1	32001727	.	G	A	.	.	MAF_USDA=1.639
NC_035105.1	32001795	.	T	C	.	.	MAF_INRAE=42.105;MAF_USDA=34.118
NC_035105.1	32001839	.	C	A	.	.	MAF_INRAE=17.089;MAF_USDA=10.588
NC_035105.1	32001882	.	C	T	.	.	MAF_INRAE=42.405;MAF_USDA=21.176
NC_035105.1	32001896	.	G	T	.	.	MAF_USDA=1.639
NC_035105.1	32002043	.	T	G	.	.	MAF_USDA=6.557
NC_035105.1	32002046	.	C	T	.	.	MAF_USDA=4.706
NC_035105.1	32002065	.	G	C	.	.	MAF_USDA=1.667
NC_035105.1	32002068	.	C	T	.	.	MAF_USDA=5.0
NC_035105.1	32002076	.	G	T	.	.	MAF_USDA=4.237
NC_035105.1	32002078	.	A	T	.	.	MAF_USDA=5.0
NC_035105.1	32002092	.	A	G	.	.	MAF_USDA=6.548
NC_035105.1	32002190	.	G	T	.	.	MAF_USDA=22.917
NC_035105.1	32002264	.	G	T	.	.	MAF_USDA=22.917
NC_035105.1	32002289	.	A	G	.	.	MAF_USDA=27.083
NC_035105.1	32002433	.	C	T	.	.	MAF_USDA=2.542
NC_035105.1	32002491	.	A	T	.	.	MAF_USDA=3.333
NC_035105.1	32002509	.	G	A	.	.	MAF_USDA=4.167
NC_035105.1	32002558	.	G	T	.	.	MAF_INRAE=10.526;MAF_USDA=2.941
NC_035105.1	32002588	.	A	T	.	.	MAF_INRAE=42.105;MAF_USDA=33.529
NC_035105.1	32002633	.	G	A	.	.	MAF_USDA=4.167
NC_035105.1	32002652	.	A	G	.	.	MAF_USDA=48.214
NC_035105.1	32002692	.	A	C	.	.	MAF_INRAE=42.105;MAF_USDA=30.952
NC_035105.1	32002693	.	G	A	.	.	MAF_USDA=15.476
NC_035105.1	32002751	.	C	T	.	.	MAF_INRAE=46.203;MAF_USDA=29.167
NC_035105.1	32002777	.	C	T	.	.	MAF_INRAE=6.962;MAF_USDA=3.571
NC_035105.1	32002796	.	C	T	.	.	MAF_INRAE=49.367;MAF_USDA=30.952
NC_035105.1	32002816	.	G	C	.	.	MAF_USDA=6.557
NC_035105.1	32002847	.	G	T	.	.	MAF_USDA=4.167
NC_035105.1	32002853	.	C	T	.	.	MAF_INRAE=29.114;MAF_USDA=25.0
NC_035105.1	32002859	.	T	A	.	.	MAF_INRAE=27.5;MAF_USDA=2.353
NC_035105.1	32002925	.	C	A	.	.	MAF_INRAE=49.367;MAF_USDA=30.0
NC_035105.1	32002935	.	T	G	.	.	MAF_USDA=3.279
NC_035105.1	32002942	.	A	T	.	.	MAF_USDA=3.279
NC_035105.1	32002982	.	A	G	.	.	MAF_INRAE=50.0;MAF_USDA=30.588
NC_035105.1	32003011	.	T	C	.	.	MAF_INRAE=12.025;MAF_USDA=3.279
NC_035105.1	32003017	.	G	T	.	.	MAF_USDA=3.279
NC_035105.1	32003066	.	C	T	.	.	MAF_USDA=3.279
NC_035105.1	32003101	.	A	G	.	.	MAF_INRAE=50.0;MAF_USDA=34.118
NC_035105.1	32003103	.	C	T	.	.	MAF_INRAE=47.5;MAF_USDA=27.059
NC_035105.1	32003105	.	T	A	.	.	MAF_USDA=1.639
NC_035105.1	32003107	.	A	T	.	.	MAF_INRAE=7.5;MAF_USDA=3.279
NC_035105.1	32003109	.	T	C	.	.	MAF_INRAE=7.5;MAF_USDA=3.279
NC_035105.1	32003196	.	G	T	.	.	MAF_USDA=4.098
NC_035105.1	32003197	.	T	A	.	.	MAF_USDA=4.098
NC_035105.1	32003220	.	T	C	.	.	MAF_INRAE=12.025;MAF_USDA=6.557
NC_035105.1	32003227	.	G	A	.	.	MAF_INRAE=37.975;MAF_USDA=15.882
NC_035105.1	32003236	.	G	A	.	.	MAF_USDA=1.639
NC_035105.1	32003241	.	G	C	.	.	MAF_INRAE=49.367;MAF_USDA=35.294
NC_035105.1	32003255	.	G	A	.	.	MAF_INRAE=49.367;MAF_USDA=28.824
NC_035105.1	32003396	.	C	G	.	.	MAF_USDA=5.172
NC_035105.1	32003402	.	C	T	.	.	MAF_USDA=4.098
NC_035105.1	32003526	.	G	A	.	.	MAF_INRAE=8.861
NC_035105.1	32003559	.	C	T	.	.	MAF_INRAE=39.873;MAF_USDA=17.647
NC_035105.1	32003578	.	C	T	.	.	MAF_USDA=4.098
NC_035105.1	32003595	.	G	C	.	.	MAF_INRAE=8.861;MAF_USDA=1.639
NC_035105.1	32003600	.	C	T	.	.	MAF_USDA=3.279
NC_035105.1	32003633	.	G	A	.	.	MAF_USDA=4.918
NC_035105.1	32003666	.	A	T	.	.	MAF_USDA=24.706
NC_035105.1	32003668	.	C	A	.	.	MAF_USDA=1.639
NC_035105.1	32003705	.	G	T	.	.	MAF_USDA=4.918
NC_035105.1	32003736	.	A	C	.	.	MAF_INRAE=39.873;MAF_USDA=24.405
NC_035105.1	32003827	.	T	C	.	.	MAF_USDA=4.918
NC_035105.1	32003829	.	A	C	.	.	MAF_INRAE=9.167;MAF_USDA=42.353
NC_035105.1	32003846	.	G	T	.	.	MAF_USDA=2.353
NC_035105.1	32003867	.	C	T	.	.	MAF_USDA=4.918
NC_035105.1	32003889	.	C	T	.	.	MAF_INRAE=3.333;MAF_USDA=6.471
NC_035105.1	32004009	.	T	C	.	.	MAF_USDA=7.377
NC_035105.1	32004039	.	G	T	.	.	MAF_INRAE=48.734;MAF_USDA=28.824
NC_035105.1	32004060	.	T	C	.	.	MAF_USDA=6.557
NC_035105.1	32004061	.	G	A	.	.	MAF_USDA=6.557
NC_035105.1	32004105	.	C	T	.	.	MAF_INRAE=3.333
NC_035105.1	32004106	.	C	T	.	.	MAF_INRAE=10.833
NC_035105.1	32004149	.	C	A	.	.	MAF_USDA=4.918
NC_035105.1	32004183	.	C	T	.	.	MAF_USDA=8.197
NC_035105.1	32004185	.	C	A	.	.	MAF_USDA=3.279
NC_035105.1	32004186	.	A	T	.	.	MAF_USDA=3.279
NC_035105.1	32004187	.	A	G	.	.	MAF_INRAE=9.167;MAF_USDA=47.647
NC_035105.1	32004200	.	A	T	.	.	MAF_USDA=7.377
NC_035105.1	32004201	.	C	T	.	.	MAF_USDA=7.377
NC_035105.1	32004230	.	T	A	.	.	MAF_USDA=4.918
NC_035105.1	32004253	.	C	T	.	.	MAF_USDA=8.197
NC_035105.1	32004302	.	C	T	.	.	MAF_INRAE=44.304;MAF_USDA=21.176
NC_035105.1	32004349	.	A	C	.	.	MAF_USDA=6.557
NC_035105.1	32004356	.	A	G	.	.	MAF_USDA=7.377
NC_035105.1	32004402	.	C	T	.	.	MAF_USDA=4.167
NC_035105.1	32004437	.	A	T	.	.	MAF_USDA=8.197
NC_035105.1	32004477	.	G	T	.	.	MAF_USDA=7.377
NC_035105.1	32004922	.	T	G	.	.	MAF_USDA=5.0
NC_035105.1	32004952	.	A	G	.	.	MAF_USDA=5.833
NC_035105.1	32004979	.	A	G	.	.	MAF_USDA=7.377
NC_035105.1	32005023	.	T	C	.	.	MAF_USDA=6.667
NC_035105.1	32005047	.	C	T	.	.	MAF_USDA=5.833
NC_035105.1	32005056	.	A	G	.	.	MAF_USDA=6.557
NC_035105.1	32005078	.	G	C	.	.	MAF_USDA=1.639
NC_035105.1	32005148	.	T	C	.	.	MAF_USDA=6.557
NC_035105.1	32005163	.	C	A	.	.	MAF_USDA=12.295
NC_035105.1	32005242	.	C	T	.	.	MAF_USDA=5.0
NC_035105.1	32005245	.	G	A	.	.	MAF_USDA=6.667
NC_035105.1	32005277	.	G	A	.	.	MAF_USDA=2.459
NC_035105.1	32005290	.	A	T	.	.	MAF_USDA=31.25
NC_035105.1	32005294	.	A	G	.	.	MAF_USDA=6.557
NC_035105.1	32005362	.	T	A	.	.	MAF_INRAE=10.0;MAF_USDA=45.294
NC_035105.1	32005368	.	C	T	.	.	MAF_USDA=6.557
NC_035105.1	32005369	.	A	G	.	.	MAF_USDA=6.557
NC_035105.1	32005392	.	C	A	.	.	MAF_USDA=7.377
NC_035105.1	32005423	.	T	G	.	.	MAF_USDA=8.333
NC_035105.1	32005439	.	C	A	.	.	MAF_USDA=3.279
NC_035105.1	32005469	.	G	T	.	.	MAF_USDA=9.016
NC_035105.1	32005540	.	T	C	.	.	MAF_INRAE=9.167;MAF_USDA=35.882
NC_035105.1	32005565	.	T	C	.	.	MAF_INRAE=9.167;MAF_USDA=34.706
NC_035105.1	32005569	.	T	G	.	.	MAF_INRAE=9.167;MAF_USDA=35.294
NC_035105.1	32005586	.	C	T	.	.	MAF_USDA=7.377
NC_035105.1	32005588	.	C	G	.	.	MAF_USDA=8.197
NC_035105.1	32005627	.	C	T	.	.	MAF_INRAE=43.671;MAF_USDA=21.765
NC_035105.1	32005700	.	A	G	.	.	MAF_USDA=7.377
NC_035105.1	32005711	.	C	T	.	.	MAF_INRAE=27.5;MAF_USDA=4.167
NC_035105.1	32005713	.	G	A	.	.	MAF_USDA=4.918
NC_035105.1	32005718	.	A	G	.	.	MAF_INRAE=2.5;MAF_USDA=3.279
NC_035105.1	32005879	.	T	C	.	.	MAF_USDA=1.724
NC_035105.1	32005917	.	T	C	.	.	MAF_INRAE=39.873;MAF_USDA=29.268
NC_035105.1	32006068	.	G	A	.	.	MAF_INRAE=43.671;MAF_USDA=20.732
NC_035105.1	32006082	.	C	A	.	.	MAF_INRAE=47.468;MAF_USDA=25.61
NC_035105.1	32006127	.	A	C	.	.	MAF_INRAE=5.833;MAF_USDA=2.586
NC_035105.1	32006156	.	C	A	.	.	MAF_INRAE=43.038;MAF_USDA=21.341
NC_035105.1	32006232	.	T	A	.	.	MAF_INRAE=6.329;MAF_USDA=2.941
NC_035105.1	32006289	.	G	A	.	.	MAF_USDA=4.098
NC_035105.1	32006323	.	C	G	.	.	MAF_INRAE=8.861
NC_035105.1	32006328	.	C	A	.	.	MAF_INRAE=15.823;MAF_USDA=45.294
NC_035105.1	32006358	.	T	C	.	.	MAF_USDA=1.639
NC_035105.1	32006365	.	C	T	.	.	MAF_USDA=9.016
NC_035105.1	32006368	.	T	C	.	.	MAF_USDA=9.016
NC_035105.1	32006399	.	A	T	.	.	MAF_USDA=4.098
NC_035105.1	32006404	.	G	T	.	.	MAF_INRAE=40.506;MAF_USDA=24.118
NC_035105.1	32006407	.	A	T	.	.	MAF_USDA=1.639
NC_035105.1	32006422	.	G	T	.	.	MAF_USDA=9.016
NC_035105.1	32006436	.	T	C	.	.	MAF_USDA=9.016
NC_035105.1	32006438	.	G	A	.	.	MAF_USDA=3.279
NC_035105.1	32006461	.	G	A	.	.	MAF_USDA=9.016
NC_035105.1	32006485	.	T	G	.	.	MAF_INRAE=41.139;MAF_USDA=24.118
NC_035105.1	32006487	.	T	C	.	.	MAF_INRAE=8.861;MAF_USDA=1.639
NC_035105.1	32006544	.	G	A	.	.	MAF_INRAE=6.329;MAF_USDA=2.941
NC_035105.1	32006586	.	T	C	.	.	MAF_USDA=9.016
NC_035105.1	32006603	.	T	A	.	.	MAF_INRAE=43.671;MAF_USDA=30.588
NC_035105.1	32006695	.	C	T	.	.	MAF_INRAE=43.038;MAF_USDA=23.529
NC_035105.1	32006755	.	C	A	.	.	MAF_INRAE=49.367;MAF_USDA=15.294
NC_035105.1	32006790	.	T	A	.	.	MAF_INRAE=40.506
NC_035105.1	32006791	.	G	T	.	.	MAF_INRAE=41.667
NC_035105.1	32006821	.	C	T	.	.	MAF_USDA=2.083
NC_035105.1	32006822	.	G	A	.	.	MAF_USDA=4.098
NC_035105.1	32006884	.	T	G	.	.	MAF_INRAE=43.038;MAF_USDA=27.647
NC_035105.1	32006890	.	G	A	.	.	MAF_USDA=1.639
NC_035105.1	32006903	.	G	A	.	.	MAF_USDA=7.377
NC_035105.1	32006905	.	T	C	.	.	MAF_USDA=4.098
NC_035105.1	32006948	.	T	C	.	.	MAF_USDA=3.529
NC_035105.1	32006993	.	G	C	.	.	MAF_INRAE=8.861;MAF_USDA=1.639
NC_035105.1	32007030	.	T	C	.	.	MAF_INRAE=43.038;MAF_USDA=34.118
NC_035105.1	32007061	.	G	T	.	.	MAF_USDA=7.377
NC_035105.1	32007064	.	C	A	.	.	MAF_INRAE=43.038;MAF_USDA=34.118
NC_035105.1	32007074	.	G	A	.	.	MAF_INRAE=43.038;MAF_USDA=34.118
NC_035105.1	32007078	.	T	G	.	.	MAF_INRAE=43.333;MAF_USDA=34.706
NC_035105.1	32007115	.	AACGTGTCAAGAGATG	AACGTGTCAAGAGATA	.	.	MAF_USDA=31.25
NC_035105.1	32007130	.	G	A	.	.	MAF_INRAE=43.038
NC_035105.1	32007138	.	T	G	.	.	MAF_USDA=7.229
NC_035105.1	32007145	.	G	T	.	.	MAF_USDA=8.197
NC_035105.1	32007218	.	G	A	.	.	MAF_INRAE=43.671;MAF_USDA=25.294
NC_035105.1	32007263	.	G	A	.	.	MAF_INRAE=43.671;MAF_USDA=25.294
NC_035105.1	32007268	.	G	T	.	.	MAF_INRAE=39.873;MAF_USDA=11.176
NC_035105.1	32007296	.	G	T	.	.	MAF_USDA=3.529
NC_035105.1	32007312	.	C	G	.	.	MAF_USDA=5.738
NC_035105.1	32007315	.	A	T	.	.	MAF_USDA=9.016
NC_035105.1	32007337	.	G	T	.	.	MAF_USDA=8.197
NC_035105.1	32007338	.	A	G	.	.	MAF_INRAE=3.333
NC_035105.1	32007421	.	T	A	.	.	MAF_INRAE=8.228;MAF_USDA=1.639
NC_035105.1	32007438	.	G	T	.	.	MAF_INRAE=43.671;MAF_USDA=27.647
NC_035105.1	32007449	.	T	C	.	.	MAF_USDA=4.098
NC_035105.1	32007451	.	T	G	.	.	MAF_INRAE=43.671;MAF_USDA=27.647
NC_035105.1	32007457	.	T	C	.	.	MAF_INRAE=48.101;MAF_USDA=30.0
NC_035105.1	32007481	.	A	G	.	.	MAF_INRAE=43.671
NC_035105.1	32007598	.	G	T	.	.	MAF_USDA=6.557
NC_035105.1	32007628	.	A	C	.	.	MAF_INRAE=7.5;MAF_USDA=11.176
NC_035105.1	32007650	.	C	A	.	.	MAF_USDA=4.098
NC_035105.1	32007658	.	C	A	.	.	MAF_INRAE=27.5;MAF_USDA=2.353
NC_035105.1	32007700	.	A	G	.	.	MAF_INRAE=10.833
NC_035105.1	32007715	.	G	A	.	.	MAF_INRAE=8.861;MAF_USDA=1.639
NC_035105.1	32007808	.	A	G	.	.	MAF_USDA=6.557
NC_035105.1	32007839	.	T	A	.	.	MAF_USDA=6.25
NC_035105.1	32007883	.	C	T	.	.	MAF_USDA=2.459
NC_035105.1	32007937	.	C	G	.	.	MAF_USDA=8.197
NC_035105.1	32007960	.	T	G	.	.	MAF_USDA=1.639
NC_035105.1	32007969	.	C	T	.	.	MAF_USDA=3.279
NC_035105.1	32007972	.	T	C	.	.	MAF_INRAE=43.671;MAF_USDA=27.049
NC_035105.1	32008018	.	A	C	.	.	MAF_INRAE=43.671;MAF_USDA=28.235
NC_035105.1	32008045	.	C	A	.	.	MAF_USDA=2.459
NC_035105.1	32008047	.	G	T	.	.	MAF_INRAE=43.038;MAF_USDA=34.706
NC_035105.1	32008118	.	G	T	.	.	MAF_USDA=13.934
NC_035105.1	32008144	.	C	T	.	.	MAF_INRAE=16.456;MAF_USDA=44.118
NC_035105.1	32008145	.	G	A	.	.	MAF_USDA=6.557
NC_035105.1	32008150	.	T	A	.	.	MAF_USDA=13.934
NC_035105.1	32008154	.	G	A	.	.	MAF_INRAE=36.842;MAF_USDA=18.824
NC_035105.1	32008175	.	C	G	.	.	MAF_INRAE=44.304;MAF_USDA=29.412
NC_035105.1	32008178	.	T	A	.	.	MAF_INRAE=45.0;MAF_USDA=24.118
NC_035105.1	32008191	.	A	C	.	.	MAF_USDA=48.235
NC_035105.1	32008192	.	C	A	.	.	MAF_USDA=43.529
NC_035105.1	32008193	.	A	T	.	.	MAF_USDA=49.18
NC_035105.1	32008196	.	T	A	.	.	MAF_USDA=7.377
NC_035105.1	32008201	.	T	G	.	.	MAF_INRAE=10.0;MAF_USDA=39.344
NC_035105.1	32008224	.	A	C	.	.	MAF_USDA=2.459
NC_035105.1	32008229	.	A	C	.	.	MAF_USDA=4.098
NC_035105.1	32008298	.	T	G	.	.	MAF_USDA=17.647
NC_035105.1	32008313	.	C	A	.	.	MAF_USDA=17.059
NC_035105.1	32008392	.	A	T	.	.	MAF_USDA=5.833
NC_035105.1	32008427	.	G	T	.	.	MAF_USDA=2.459
NC_035105.1	32008443	.	A	T	.	.	MAF_USDA=2.459
NC_035105.1	32008456	.	G	T	.	.	MAF_USDA=2.459
NC_035105.1	32008481	.	A	T	.	.	MAF_USDA=5.738
NC_035105.1	32008555	.	C	T	.	.	MAF_USDA=2.459
NC_035105.1	32008556	.	G	A	.	.	MAF_USDA=9.836
NC_035105.1	32008644	.	T	G	.	.	MAF_INRAE=2.5;MAF_USDA=2.459
NC_035105.1	32008681	.	A	C	.	.	MAF_USDA=4.098
NC_035105.1	32008738	.	A	G	.	.	MAF_USDA=9.016
NC_035105.1	32008787	.	G	A	.	.	MAF_USDA=3.529
NC_035105.1	32008955	.	G	A	.	.	MAF_USDA=4.098
NC_035105.1	32008957	.	G	A	.	.	MAF_USDA=4.098
NC_035105.1	32008964	.	G	T	.	.	MAF_USDA=3.279
NC_035105.1	32008983	.	T	G	.	.	MAF_USDA=3.279
NC_035105.1	32008997	.	T	G	.	.	MAF_INRAE=8.861;MAF_USDA=4.098
NC_035105.1	32009053	.	T	C	.	.	MAF_INRAE=48.734;MAF_USDA=44.706
NC_035105.1	32009054	.	G	A	.	.	MAF_USDA=14.706
NC_035105.1	32009077	.	G	A	.	.	MAF_USDA=3.279
NC_035105.1	32009229	.	C	G	.	.	MAF_USDA=2.459
NC_035105.1	32009393	.	G	T	.	.	MAF_INRAE=21.053
NC_035105.1	32009398	.	C	A	.	.	MAF_INRAE=36.842;MAF_USDA=42.771
NC_035105.1	32009458	.	T	A	.	.	MAF_USDA=14.583
NC_035105.1	32009470	.	A	G	.	.	MAF_USDA=41.071
NC_035105.1	32009478	.	G	T	.	.	MAF_USDA=3.279
NC_035105.1	32009498	.	T	G	.	.	MAF_INRAE=36.842;MAF_USDA=17.647
NC_035105.1	32009662	.	C	T	.	.	MAF_USDA=4.098
NC_035105.1	32009663	.	G	A	.	.	MAF_USDA=2.459
NC_035105.1	32009673	.	A	T	.	.	MAF_INRAE=8.861;MAF_USDA=6.557
NC_035105.1	32009744	.	C	T	.	.	MAF_USDA=1.639
NC_035105.1	32009763	.	A	C	.	.	MAF_INRAE=15.823;MAF_USDA=43.529
NC_035105.1	32009775	.	A	G	.	.	MAF_USDA=1.639
NC_035105.1	32009848	.	C	G	.	.	MAF_USDA=1.639
NC_035105.1	32009850	.	G	A	.	.	MAF_USDA=4.118
NC_035105.1	32009954	.	C	T	.	.	MAF_INRAE=48.101;MAF_USDA=33.333
NC_035105.1	32009985	.	A	G	.	.	MAF_USDA=9.412
NC_035105.1	32010049	.	T	G	.	.	MAF_INRAE=47.468;MAF_USDA=27.869
NC_035105.1	32010089	.	G	A	.	.	MAF_INRAE=8.861;MAF_USDA=11.475
NC_035105.1	32010204	.	G	A	.	.	MAF_INRAE=13.291;MAF_USDA=50.0
NC_035105.1	32010205	.	T	A	.	.	MAF_INRAE=10.833;MAF_USDA=50.0
NC_035105.1	32010263	.	G	C	.	.	MAF_INRAE=42.105;MAF_USDA=31.765
NC_035105.1	32010286	.	T	C	.	.	MAF_INRAE=42.105;MAF_USDA=28.689
NC_035105.1	32010307	.	G	T	.	.	MAF_INRAE=42.105;MAF_USDA=28.689
NC_035105.1	32010335	.	C	T	.	.	MAF_INRAE=42.105;MAF_USDA=30.328
NC_035105.1	32011548	.	T	A	.	.	MAF_INRAE=1.667
NC_035105.1	32011549	.	A	C	.	.	MAF_INRAE=1.667
NC_035105.1	32011554	.	T	A	.	.	MAF_INRAE=1.667
NC_035105.1	32011564	.	T	C	.	.	MAF_INRAE=1.667
NC_035105.1	32011573	.	C	G	.	.	MAF_INRAE=1.667
NC_035105.1	32011580	.	C	G	.	.	MAF_INRAE=1.667
NC_035105.1	32011680	.	T	G	.	.	MAF_INRAE=46.203;MAF_USDA=29.167
NC_035105.1	32011713	.	G	A	.	.	MAF_INRAE=44.304;MAF_USDA=28.571
NC_035105.1	32011726	.	G	T	.	.	MAF_USDA=2.5
NC_035105.1	32011735	.	A	C	.	.	MAF_INRAE=42.105;MAF_USDA=46.429
NC_035105.1	32011798	.	C	A	.	.	MAF_USDA=4.918
NC_035105.1	32011852	.	G	T	.	.	MAF_INRAE=3.333;MAF_USDA=5.738
NC_035105.1	32011886	.	C	A	.	.	MAF_USDA=3.279
NC_035105.1	32011979	.	C	A	.	.	MAF_INRAE=8.861
NC_035105.1	32012131	.	A	G	.	.	MAF_INRAE=8.861;MAF_USDA=4.098
NC_035105.1	32012176	.	T	G	.	.	MAF_INRAE=45.57;MAF_USDA=28.824
NC_035105.1	32012192	.	G	A	.	.	MAF_INRAE=21.053
NC_035105.1	32012249	.	C	T	.	.	MAF_INRAE=25.833;MAF_USDA=12.353
NC_035105.1	32012291	.	A	G	.	.	MAF_INRAE=21.053;MAF_USDA=3.448
NC_035105.1	32012314	.	G	A	.	.	MAF_USDA=1.724
NC_035105.1	32012315	.	T	C	.	.	MAF_INRAE=6.667;MAF_USDA=48.78
NC_035105.1	32012326	.	G	A	.	.	MAF_INRAE=45.57;MAF_USDA=27.439
NC_035105.1	32012378	.	T	A	.	.	MAF_INRAE=10.833
NC_035105.1	32012379	.	C	T	.	.	MAF_INRAE=10.833
NC_035105.1	32012455	.	C	T	.	.	MAF_INRAE=46.203;MAF_USDA=28.824
NC_035105.1	32012563	.	C	A	.	.	MAF_INRAE=26.667;MAF_USDA=12.353
NC_035105.1	32012615	.	C	A	.	.	MAF_USDA=1.639
NC_035105.1	32012630	.	A	G	.	.	MAF_USDA=1.639
NC_035105.1	32012667	.	G	A	.	.	MAF_INRAE=46.203;MAF_USDA=26.471
NC_035105.1	32012674	.	C	T	.	.	MAF_USDA=4.118
NC_035105.1	32012710	.	A	C	.	.	MAF_INRAE=13.333;MAF_USDA=7.059
NC_035105.1	32012766	.	C	A	.	.	MAF_INRAE=2.5
NC_035105.1	32012769	.	A	G	.	.	MAF_INRAE=27.5;MAF_USDA=9.412
NC_035105.1	32012775	.	G	C	.	.	MAF_INRAE=2.5;MAF_USDA=3.279
NC_035105.1	32012816	.	A	C	.	.	MAF_INRAE=2.5;MAF_USDA=17.213
NC_035105.1	32012851	.	G	T	.	.	MAF_INRAE=6.329;MAF_USDA=2.941
NC_035105.1	32012887	.	G	T	.	.	MAF_INRAE=24.684;MAF_USDA=40.0
NC_035105.1	32012914	.	T	A	.	.	MAF_INRAE=18.987;MAF_USDA=7.059
NC_035105.1	32012926	.	G	A	.	.	MAF_USDA=3.529
NC_035105.1	32012963	.	A	G	.	.	MAF_USDA=1.639
NC_035105.1	32012978	.	G	A	.	.	MAF_USDA=1.639
NC_035105.1	32013036	.	T	G	.	.	MAF_INRAE=45.57;MAF_USDA=24.706
NC_035105.1	32013044	.	C	A	.	.	MAF_USDA=2.459
NC_035105.1	32013058	.	T	G	.	.	MAF_USDA=4.098
NC_035105.1	32013084	.	C	A	.	.	MAF_INRAE=45.57;MAF_USDA=45.833
NC_035105.1	32013152	.	G	T	.	.	MAF_USDA=2.459
NC_035105.1	32013186	.	A	T	.	.	MAF_INRAE=46.203;MAF_USDA=25.882
NC_035105.1	32013200	.	C	G	.	.	MAF_USDA=1.639
NC_035105.1	32013209	.	T	G	.	.	MAF_INRAE=29.747;MAF_USDA=32.353
NC_035105.1	32013217	.	G	A	.	.	MAF_USDA=3.279
NC_035105.1	32013232	.	C	T	.	.	MAF_USDA=2.459
NC_035105.1	32013292	.	A	G	.	.	MAF_USDA=1.639
NC_035105.1	32013296	.	T	A	.	.	MAF_INRAE=13.333;MAF_USDA=7.059
NC_035105.1	32013354	.	T	G	.	.	MAF_INRAE=26.667;MAF_USDA=27.083
NC_035105.1	32013382	.	C	A	.	.	MAF_INRAE=3.333
NC_035105.1	32013387	.	G	C	.	.	MAF_INRAE=8.861;MAF_USDA=3.279
NC_035105.1	32013417	.	A	C	.	.	MAF_INRAE=18.354;MAF_USDA=7.059
NC_035105.1	32013459	.	A	T	.	.	MAF_INRAE=18.354;MAF_USDA=7.059
NC_035105.1	32013501	.	A	T	.	.	MAF_USDA=4.098
NC_035105.1	32013562	.	G	A	.	.	MAF_USDA=1.639
NC_035105.1	32013566	.	C	T	.	.	MAF_USDA=2.353
NC_035105.1	32013622	.	G	T	.	.	MAF_USDA=3.279
NC_035105.1	32013745	.	T	G	.	.	MAF_USDA=8.333
NC_035105.1	32013749	.	C	G	.	.	MAF_INRAE=29.167;MAF_USDA=30.952
NC_035105.1	32013757	.	C	T	.	.	MAF_USDA=2.5
NC_035105.1	32013769	.	T	G	.	.	MAF_USDA=1.667
NC_035105.1	32013826	.	G	C	.	.	MAF_INRAE=30.0;MAF_USDA=30.952
NC_035105.1	32013848	.	T	A	.	.	MAF_INRAE=25.0
NC_035105.1	32013850	.	T	A	.	.	MAF_INRAE=8.333;MAF_USDA=14.583
NC_035105.1	32013900	.	A	G	.	.	MAF_USDA=33.333
NC_035105.1	32013941	.	T	C	.	.	MAF_USDA=35.417
NC_035105.1	32013946	.	T	C	.	.	MAF_USDA=5.833
NC_035105.1	32013957	.	C	T	.	.	MAF_USDA=2.5
NC_035105.1	32013971	.	A	G	.	.	MAF_USDA=33.333
NC_035105.1	32014166	.	T	C	.	.	MAF_USDA=5.833
NC_035105.1	32014178	.	A	G	.	.	MAF_INRAE=32.5;MAF_USDA=27.083
NC_035105.1	32014221	.	G	T	.	.	MAF_USDA=2.353
NC_035105.1	32014300	.	A	G	.	.	MAF_USDA=1.667
NC_035105.1	32014467	.	C	T	.	.	MAF_USDA=1.667
NC_035105.1	32014476	.	G	A	.	.	MAF_USDA=1.667
NC_035105.1	32014477	.	A	G	.	.	MAF_USDA=1.667
NC_035105.1	32014482	.	G	C	.	.	MAF_INRAE=3.333
NC_035105.1	32014496	.	T	A	.	.	MAF_USDA=1.667
NC_035105.1	32014522	.	T	A	.	.	MAF_USDA=20.238
NC_035105.1	32014523	.	G	T	.	.	MAF_INRAE=50.0;MAF_USDA=26.786
NC_035105.1	32014526	.	G	T	.	.	MAF_USDA=3.333
NC_035105.1	32014551	.	G	A	.	.	MAF_INRAE=3.333
NC_035105.1	32014612	.	T	G	.	.	MAF_INRAE=2.5
NC_035105.1	32014689	.	G	C	.	.	MAF_USDA=1.639
NC_035105.1	32014693	.	T	A	.	.	MAF_INRAE=50.0;MAF_USDA=26.471
NC_035105.1	32014753	.	C	T	.	.	MAF_USDA=3.333
NC_035105.1	32014787	.	A	G	.	.	MAF_INRAE=30.0;MAF_USDA=29.518
NC_035105.1	32014918	.	A	C	.	.	MAF_INRAE=20.0;MAF_USDA=40.964
NC_035105.1	32014951	.	G	A	.	.	MAF_INRAE=49.167;MAF_USDA=25.595
NC_035105.1	32014958	.	T	G	.	.	MAF_INRAE=30.833;MAF_USDA=29.167
NC_035105.1	32014980	.	T	C	.	.	MAF_INRAE=48.333;MAF_USDA=26.19
NC_035105.1	32015006	.	T	G	.	.	MAF_USDA=3.39
NC_035105.1	32015007	.	T	G	.	.	MAF_INRAE=48.333;MAF_USDA=33.735
NC_035105.1	32015010	.	T	G	.	.	MAF_USDA=4.217
NC_035105.1	32015064	.	G	T	.	.	MAF_USDA=2.5
NC_035105.1	32015106	.	A	T	.	.	MAF_USDA=1.667
NC_035105.1	32015196	.	C	G	.	.	MAF_INRAE=28.333;MAF_USDA=2.976
NC_035105.1	32015263	.	C	T	.	.	MAF_INRAE=29.167;MAF_USDA=16.667
NC_035105.1	32015291	.	C	A	.	.	MAF_USDA=5.0
NC_035105.1	32015294	.	C	T	.	.	MAF_USDA=3.333
NC_035105.1	32015330	.	C	A	.	.	MAF_USDA=1.667
NC_035105.1	32015446	.	G	T	.	.	MAF_USDA=3.333
NC_035105.1	32015470	.	T	C	.	.	MAF_USDA=1.667
NC_035105.1	32015513	.	G	A	.	.	MAF_USDA=3.333
NC_035105.1	32015527	.	G	A	.	.	MAF_USDA=1.667
NC_035105.1	32015571	.	G	T	.	.	MAF_INRAE=30.0;MAF_USDA=28.916
NC_035105.1	32015626	.	T	G	.	.	MAF_INRAE=30.0;MAF_USDA=22.619
NC_035105.1	32015655	.	C	T	.	.	MAF_USDA=5.0
NC_035105.1	32015696	.	C	T	.	.	MAF_INRAE=49.167;MAF_USDA=26.19
NC_035105.1	32015705	.	G	A	.	.	MAF_INRAE=30.0;MAF_USDA=27.976
NC_035105.1	32015736	.	C	G	.	.	MAF_USDA=8.333
NC_035105.1	32015759	.	G	A	.	.	MAF_INRAE=49.167;MAF_USDA=29.167
NC_035105.1	32015876	.	C	A	.	.	MAF_USDA=2.5
NC_035105.1	32015883	.	G	A	.	.	MAF_USDA=1.667
NC_035105.1	32015971	.	A	G	.	.	MAF_USDA=4.167
NC_035105.1	32015981	.	C	T	.	.	MAF_USDA=7.143
NC_035105.1	32016011	.	G	A	.	.	MAF_USDA=8.333
NC_035105.1	32016020	.	T	C	.	.	MAF_USDA=5.0
NC_035105.1	32016176	.	C	T	.	.	MAF_USDA=25.0
NC_035105.1	32016247	.	A	G	.	.	MAF_USDA=32.738
NC_035105.1	32016255	.	G	A	.	.	MAF_USDA=25.0
NC_035105.1	32016260	.	T	C	.	.	MAF_USDA=1.667
NC_035105.1	32016319	.	T	G	.	.	MAF_USDA=2.083
NC_035105.1	32016435	.	T	G	.	.	MAF_USDA=43.75
NC_035105.1	32016473	.	G	A	.	.	MAF_USDA=21.429
NC_035105.1	32016474	.	A	C	.	.	MAF_USDA=22.024
NC_035105.1	32016728	.	G	C	.	.	MAF_INRAE=50.0;MAF_USDA=24.118
NC_035105.1	32016748	.	G	A	.	.	MAF_INRAE=50.0;MAF_USDA=25.0
NC_035105.1	32016934	.	G	C	.	.	MAF_USDA=29.762
NC_035105.1	32016940	.	G	A	.	.	MAF_USDA=1.667
NC_035105.1	32017012	.	G	A	.	.	MAF_USDA=3.279
NC_035105.1	32017014	.	C	A	.	.	MAF_USDA=8.197
NC_035105.1	32017117	.	A	G	.	.	MAF_USDA=3.571
NC_035105.1	32017131	.	C	A	.	.	MAF_USDA=4.167
NC_035105.1	32017180	.	C	A	.	.	MAF_INRAE=50.0;MAF_USDA=29.762
NC_035105.1	32017250	.	A	C	.	.	MAF_INRAE=47.5;MAF_USDA=45.833
NC_035105.1	32017366	.	G	T	.	.	MAF_USDA=2.5
NC_035105.1	32017497	.	C	A	.	.	MAF_INRAE=2.5
NC_035105.1	32017498	.	T	A	.	.	MAF_INRAE=2.5
NC_035105.1	32017585	.	C	T	.	.	MAF_INRAE=4.167
NC_035105.1	32017586	.	G	A	.	.	MAF_INRAE=20.0
NC_035105.1	32017641	.	A	G	.	.	MAF_USDA=2.5
NC_035105.1	32017747	.	G	A	.	.	MAF_USDA=1.667
NC_035105.1	32017785	.	G	T	.	.	MAF_USDA=5.833
NC_035105.1	32017797	.	A	G	.	.	MAF_INRAE=50.0;MAF_USDA=30.952
NC_035105.1	32017863	.	C	G	.	.	MAF_USDA=3.333
NC_035105.1	32017922	.	T	C	.	.	MAF_USDA=11.31
NC_035105.1	32017958	.	G	A	.	.	MAF_USDA=19.643
NC_035105.1	32018057	.	G	A	.	.	MAF_INRAE=29.167;MAF_USDA=16.667
NC_035105.1	32018126	.	G	A	.	.	MAF_INRAE=28.333;MAF_USDA=2.381
NC_035105.1	32018168	.	G	A	.	.	MAF_INRAE=40.833;MAF_USDA=19.643
NC_035105.1	32018206	.	G	T	.	.	MAF_USDA=3.333
NC_035105.1	32018212	.	A	G	.	.	MAF_USDA=25.0
NC_035105.1	32018248	.	T	A	.	.	MAF_INRAE=42.5
NC_035105.1	32018250	.	A	G	.	.	MAF_USDA=19.048
NC_035105.1	32018251	.	T	A	.	.	MAF_INRAE=45.0;MAF_USDA=41.071
NC_035105.1	32018252	.	T	A	.	.	MAF_INRAE=2.5;MAF_USDA=5.357
NC_035105.1	32018254	.	C	A	.	.	MAF_USDA=19.643
NC_035105.1	32018264	.	T	C	.	.	MAF_INRAE=2.5;MAF_USDA=4.167
NC_035105.1	32018269	.	A	T	.	.	MAF_INRAE=28.333;MAF_USDA=2.976
NC_035105.1	32018373	.	A	G	.	.	MAF_INRAE=24.167;MAF_USDA=17.262
NC_035105.1	32018453	.	C	T	.	.	MAF_USDA=28.571
NC_035105.1	32018483	.	T	C	.	.	MAF_INRAE=4.167;MAF_USDA=14.583
NC_035105.1	32018552	.	A	G	.	.	MAF_INRAE=5.833;MAF_USDA=25.0
NC_035105.1	32018645	.	G	A	.	.	MAF_INRAE=6.667;MAF_USDA=25.0
NC_035105.1	32018693	.	A	G	.	.	MAF_USDA=12.5
NC_035105.1	32018709	.	C	T	.	.	MAF_INRAE=49.167;MAF_USDA=18.452
NC_035105.1	32018736	.	T	C	.	.	MAF_USDA=1.667
NC_035105.1	32018754	.	G	T	.	.	MAF_INRAE=45.833;MAF_USDA=21.429
NC_035105.1	32018814	.	T	A	.	.	MAF_INRAE=20.0;MAF_USDA=11.31
NC_035105.1	32018832	.	G	T	.	.	MAF_USDA=4.167
NC_035105.1	32018866	.	C	A	.	.	MAF_INRAE=29.167;MAF_USDA=3.571
NC_035105.1	32018867	.	T	C	.	.	MAF_INRAE=29.167;MAF_USDA=2.976
NC_035105.1	32018918	.	G	A	.	.	MAF_INRAE=5.0;MAF_USDA=2.976
NC_035105.1	32018964	.	C	G	.	.	MAF_INRAE=28.333;MAF_USDA=16.071
NC_035105.1	32018978	.	G	A	.	.	MAF_INRAE=5.0;MAF_USDA=6.548
NC_035105.1	32018983	.	C	T	.	.	MAF_INRAE=5.0;MAF_USDA=2.976
NC_035105.1	32019108	.	T	G	.	.	MAF_USDA=1.786
NC_035105.1	32019110	.	T	C	.	.	MAF_INRAE=20.0;MAF_USDA=14.286
NC_035105.1	32019125	.	G	T	.	.	MAF_INRAE=20.0;MAF_USDA=14.286
NC_035105.1	32019300	.	T	G	.	.	MAF_USDA=1.667
NC_035105.1	32019310	.	C	A	.	.	MAF_INRAE=5.0;MAF_USDA=2.976
NC_035105.1	32019350	.	A	T	.	.	MAF_INRAE=4.167;MAF_USDA=6.548
NC_035105.1	32019377	.	G	T	.	.	MAF_USDA=14.286
NC_035105.1	32019403	.	G	A	.	.	MAF_INRAE=30.0;MAF_USDA=16.667
NC_035105.1	32019585	.	A	G	.	.	MAF_INRAE=24.167;MAF_USDA=20.833
NC_035105.1	32019589	.	A	G	.	.	MAF_INRAE=20.0;MAF_USDA=14.286
NC_035105.1	32019638	.	A	C	.	.	MAF_INRAE=19.167;MAF_USDA=14.286
NC_035105.1	32019663	.	G	C	.	.	MAF_USDA=2.5
NC_035105.1	32019671	.	T	G	.	.	MAF_INRAE=19.167;MAF_USDA=14.286
NC_035105.1	32019673	.	A	T	.	.	MAF_INRAE=3.333;MAF_USDA=6.667
NC_035105.1	32019684	.	G	T	.	.	MAF_USDA=3.333
NC_035105.1	32019698	.	T	A	.	.	MAF_USDA=6.667
NC_035105.1	32019728	.	T	C	.	.	MAF_INRAE=19.167;MAF_USDA=16.071
NC_035105.1	32019754	.	T	C	.	.	MAF_USDA=4.167
NC_035105.1	32019882	.	G	T	.	.	MAF_USDA=3.333
NC_035105.1	32019970	.	A	G	.	.	MAF_INRAE=20.0;MAF_USDA=14.286
NC_035105.1	32020003	.	A	T	.	.	MAF_USDA=1.667
NC_035105.1	32020042	.	G	C	.	.	MAF_USDA=1.695
NC_035105.1	32020132	.	T	C	.	.	MAF_INRAE=4.167;MAF_USDA=14.583
NC_035105.1	32020155	.	T	A	.	.	MAF_USDA=6.25
NC_035105.1	32020199	.	T	A	.	.	MAF_INRAE=13.333
NC_035105.1	32020205	.	C	A	.	.	MAF_USDA=1.695
NC_035105.1	32020226	.	A	T	.	.	MAF_INRAE=1.667
NC_035105.1	32020240	.	C	G	.	.	MAF_USDA=1.695
NC_035105.1	32020267	.	T	G	.	.	MAF_INRAE=24.684;MAF_USDA=18.75
NC_035105.1	32020342	.	G	A	.	.	MAF_INRAE=21.053;MAF_USDA=14.583
NC_035105.1	32020418	.	C	T	.	.	MAF_USDA=1.724
NC_035105.1	32020426	.	A	T	.	.	MAF_USDA=1.724
NC_035105.1	32020526	.	T	G	.	.	MAF_USDA=39.583
NC_035105.1	32021312	.	C	A	.	.	MAF_INRAE=7.5
NC_035105.1	32021317	.	T	C	.	.	MAF_USDA=3.529
NC_035105.1	32021324	.	T	C	.	.	MAF_USDA=12.941
NC_035105.1	32021376	.	A	G	.	.	MAF_INRAE=10.526;MAF_USDA=6.25
NC_035105.1	32021385	.	C	A	.	.	MAF_INRAE=3.333
NC_035105.1	32021422	.	T	G	.	.	MAF_INRAE=10.526;MAF_USDA=12.941
NC_035105.1	32021471	.	A	C	.	.	MAF_INRAE=10.526;MAF_USDA=20.833
NC_035105.1	32021488	.	A	T	.	.	MAF_INRAE=10.526;MAF_USDA=12.353
NC_035105.1	32021506	.	T	G	.	.	MAF_INRAE=24.167;MAF_USDA=4.118
NC_035105.1	32021583	.	G	T	.	.	MAF_INRAE=8.228;MAF_USDA=11.765
NC_035105.1	32021585	.	A	T	.	.	MAF_INRAE=7.5;MAF_USDA=11.765
NC_035105.1	32021592	.	C	G	.	.	MAF_INRAE=5.696;MAF_USDA=2.941
NC_035105.1	32021600	.	G	A	.	.	MAF_INRAE=8.228;MAF_USDA=12.941
NC_035105.1	32021616	.	C	A	.	.	MAF_INRAE=5.696;MAF_USDA=5.882
NC_035105.1	32021629	.	A	C	.	.	MAF_INRAE=7.595;MAF_USDA=11.765
NC_035105.1	32021653	.	G	T	.	.	MAF_INRAE=10.759;MAF_USDA=11.765
NC_035105.1	32021701	.	T	A	.	.	MAF_INRAE=8.228;MAF_USDA=11.31
NC_035105.1	32021703	.	A	T	.	.	MAF_INRAE=7.5;MAF_USDA=10.714
NC_035105.1	32021718	.	A	C	.	.	MAF_INRAE=6.329;MAF_USDA=4.706
NC_035105.1	32021726	.	C	A	.	.	MAF_INRAE=35.833;MAF_USDA=10.588
NC_035105.1	32021733	.	C	T	.	.	MAF_INRAE=6.329;MAF_USDA=4.706
NC_035105.1	32021762	.	C	T	.	.	MAF_INRAE=6.329;MAF_USDA=4.706
NC_035105.1	32021803	.	A	G	.	.	MAF_INRAE=8.861;MAF_USDA=12.941
NC_035105.1	32021816	.	G	A	.	.	MAF_INRAE=8.861;MAF_USDA=12.353
NC_035105.1	32021829	.	A	G	.	.	MAF_INRAE=6.329;MAF_USDA=5.882
NC_035105.1	32021862	.	G	A	.	.	MAF_INRAE=48.101;MAF_USDA=48.235
NC_035105.1	32021988	.	T	A	.	.	MAF_INRAE=5.696;MAF_USDA=2.941
NC_035105.1	32022043	.	A	G	.	.	MAF_USDA=16.471
NC_035105.1	32022097	.	T	A	.	.	MAF_INRAE=6.329;MAF_USDA=5.294
NC_035105.1	32022109	.	C	G	.	.	MAF_INRAE=8.861;MAF_USDA=4.918
NC_035105.1	32022166	.	T	C	.	.	MAF_INRAE=8.861
NC_035105.1	32022260	.	T	C	.	.	MAF_INRAE=8.861;MAF_USDA=5.738
NC_035105.1	32022280	.	C	G	.	.	MAF_USDA=1.639
NC_035105.1	32022281	.	G	A	.	.	MAF_INRAE=8.861;MAF_USDA=13.529
NC_035105.1	32022301	.	A	C	.	.	MAF_INRAE=8.861;MAF_USDA=11.765
NC_035105.1	32022304	.	T	A	.	.	MAF_USDA=11.765
NC_035105.1	32022305	.	T	G	.	.	MAF_INRAE=2.5;MAF_USDA=2.083
NC_035105.1	32022333	.	G	T	.	.	MAF_INRAE=8.861;MAF_USDA=11.765
NC_035105.1	32022367	.	G	C	.	.	MAF_INRAE=6.329;MAF_USDA=5.294
NC_035105.1	32022459	.	T	C	.	.	MAF_USDA=4.098
NC_035105.1	32022617	.	A	C	.	.	MAF_INRAE=8.861
NC_035105.1	32022699	.	A	C	.	.	MAF_USDA=7.377
NC_035105.1	32022703	.	T	A	.	.	MAF_INRAE=22.152;MAF_USDA=7.647
NC_035105.1	32022728	.	A	G	.	.	MAF_USDA=8.197
NC_035105.1	32022740	.	T	G	.	.	MAF_INRAE=8.861;MAF_USDA=12.353
NC_035105.1	32022784	.	G	A	.	.	MAF_USDA=4.918
NC_035105.1	32022833	.	T	C	.	.	MAF_INRAE=8.861;MAF_USDA=11.176
NC_035105.1	32022834	.	A	T	.	.	MAF_INRAE=8.333;MAF_USDA=11.765
NC_035105.1	32022872	.	A	G	.	.	MAF_INRAE=8.228;MAF_USDA=11.905
NC_035105.1	32022884	.	G	A	.	.	MAF_INRAE=18.354;MAF_USDA=25.0
NC_035105.1	32022893	.	T	A	.	.	MAF_USDA=3.571
NC_035105.1	32022896	.	A	G	.	.	MAF_INRAE=8.228;MAF_USDA=10.714
NC_035105.1	32022914	.	A	G	.	.	MAF_USDA=10.0
NC_035105.1	32022921	.	A	T	.	.	MAF_USDA=3.279
NC_035105.1	32022922	.	G	T	.	.	MAF_USDA=6.25
NC_035105.1	32023037	.	C	A	.	.	MAF_INRAE=10.526;MAF_USDA=14.118
NC_035105.1	32023046	.	T	C	.	.	MAF_USDA=2.353
NC_035105.1	32023063	.	A	T	.	.	MAF_INRAE=10.526;MAF_USDA=11.765
NC_035105.1	32023065	.	T	C	.	.	MAF_USDA=11.765
NC_035105.1	32023073	.	G	A	.	.	MAF_INRAE=10.526;MAF_USDA=5.294
NC_035105.1	32023094	.	A	C	.	.	MAF_USDA=2.941
NC_035105.1	32023117	.	G	C	.	.	MAF_USDA=3.529
NC_035105.1	32023118	.	G	C	.	.	MAF_USDA=2.353
NC_035105.1	32023137	.	T	C	.	.	MAF_USDA=4.706
NC_035105.1	32023148	.	T	A	.	.	MAF_USDA=5.294
NC_035105.1	32023161	.	A	T	.	.	MAF_USDA=4.706
NC_035105.1	32023201	.	G	T	.	.	MAF_USDA=20.833
NC_035105.1	32023210	.	T	C	.	.	MAF_USDA=20.833
NC_035105.1	32023278	.	T	G	.	.	MAF_INRAE=10.526;MAF_USDA=20.833
NC_035105.1	32023376	.	A	G	.	.	MAF_INRAE=10.526;MAF_USDA=20.833
NC_035105.1	32023416	.	C	T	.	.	MAF_USDA=20.833
NC_035105.1	32023441	.	T	C	.	.	MAF_USDA=1.667
NC_035105.1	32023499	.	C	A	.	.	MAF_USDA=20.833
NC_035105.1	32023542	.	T	C	.	.	MAF_USDA=22.917
NC_035105.1	32023548	.	C	A	.	.	MAF_USDA=25.0
NC_035105.1	32025360	.	A	T	.	.	MAF_USDA=12.5
NC_035105.1	32025523	.	T	C	.	.	MAF_INRAE=21.053;MAF_USDA=6.25
NC_035105.1	32025531	.	C	T	.	.	MAF_USDA=4.167
NC_035105.1	32025546	.	T	C	.	.	MAF_USDA=4.167
NC_035105.1	32025569	.	A	T	.	.	MAF_USDA=4.167
NC_035105.1	32025574	.	A	T	.	.	MAF_USDA=4.167
NC_035105.1	32025575	.	C	G	.	.	MAF_USDA=4.167
NC_035105.1	32025586	.	A	G	.	.	MAF_USDA=4.167
NC_035105.1	32025594	.	G	C	.	.	MAF_USDA=4.167
NC_035105.1	32025597	.	C	G	.	.	MAF_USDA=6.25
NC_035105.1	32025599	.	A	G	.	.	MAF_USDA=4.167
NC_035105.1	32025733	.	T	A	.	.	MAF_USDA=2.083
NC_035105.1	32025880	.	A	T	.	.	MAF_INRAE=5.0;MAF_USDA=6.471
NC_035105.1	32025891	.	G	T	.	.	MAF_USDA=14.583
NC_035105.1	32026029	.	C	A	.	.	MAF_USDA=12.5
NC_035105.1	32026862	.	C	T	.	.	MAF_USDA=5.882
NC_035105.1	32026995	.	A	G	.	.	MAF_INRAE=8.861;MAF_USDA=11.765
NC_035105.1	32027031	.	G	A	.	.	MAF_INRAE=8.861;MAF_USDA=11.765
NC_035105.1	32027113	.	GACT	GACA	.	.	MAF_USDA=20.833
NC_035105.1	32027116	.	T	A	.	.	MAF_INRAE=8.861;MAF_USDA=9.016
NC_035105.1	32027151	.	A	T	.	.	MAF_INRAE=5.833
NC_035105.1	32027153	.	T	G	.	.	MAF_INRAE=5.833
NC_035105.1	32027211	.	A	G	.	.	MAF_INRAE=8.333
NC_035105.1	32027214	.	A	G	.	.	MAF_INRAE=6.667
NC_035105.1	32027217	.	C	T	.	.	MAF_INRAE=6.667;MAF_USDA=6.25
NC_035105.1	32027226	.	T	A	.	.	MAF_INRAE=5.833
NC_035105.1	32027230	.	A	G	.	.	MAF_INRAE=6.667
NC_035105.1	32027233	.	G	T	.	.	MAF_INRAE=25.0;MAF_USDA=2.353
NC_035105.1	32027235	.	A	C	.	.	MAF_INRAE=6.667
NC_035105.1	32027239	.	C	T	.	.	MAF_INRAE=6.667
NC_035105.1	32027241	.	C	A	.	.	MAF_INRAE=6.667
NC_035105.1	32027244	.	A	C	.	.	MAF_INRAE=5.833
NC_035105.1	32027263	.	G	T	.	.	MAF_INRAE=1.667
NC_035105.1	32027346	.	G	T	.	.	MAF_INRAE=27.5;MAF_USDA=14.118
NC_035105.1	32027401	.	G	A	.	.	MAF_INRAE=22.152;MAF_USDA=7.059
NC_035105.1	32027402	.	G	T	.	.	MAF_INRAE=17.5;MAF_USDA=7.647
NC_035105.1	32027413	.	T	C	.	.	MAF_INRAE=22.152;MAF_USDA=7.647
NC_035105.1	32027414	.	G	C	.	.	MAF_INRAE=17.5;MAF_USDA=7.647
NC_035105.1	32027427	.	C	T	.	.	MAF_INRAE=22.152;MAF_USDA=7.647
NC_035105.1	32027449	.	A	C	.	.	MAF_INRAE=22.152;MAF_USDA=7.647
NC_035105.1	32027524	.	A	C	.	.	MAF_INRAE=22.152;MAF_USDA=7.647
NC_035105.1	32027596	.	A	G	.	.	MAF_INRAE=8.228;MAF_USDA=13.529
NC_035105.1	32027687	.	T	G	.	.	MAF_INRAE=8.228;MAF_USDA=13.529
NC_035105.1	32027696	.	C	A	.	.	MAF_INRAE=8.228;MAF_USDA=11.765
NC_035105.1	32027726	.	G	A	.	.	MAF_INRAE=30.833;MAF_USDA=19.412
NC_035105.1	32027740	.	G	A	.	.	MAF_USDA=2.353
NC_035105.1	32027871	.	G	A	.	.	MAF_INRAE=10.833
NC_035105.1	32027893	.	C	T	.	.	MAF_USDA=6.557
NC_035105.1	32027895	.	A	G	.	.	MAF_INRAE=27.5;MAF_USDA=2.353
NC_035105.1	32027939	.	A	T	.	.	MAF_INRAE=3.333;MAF_USDA=6.471
NC_035105.1	32027980	.	G	A	.	.	MAF_USDA=1.639
NC_035105.1	32028023	.	T	A	.	.	MAF_INRAE=2.5;MAF_USDA=18.75
NC_035105.1	32028083	.	A	T	.	.	MAF_INRAE=8.228;MAF_USDA=11.765
NC_035105.1	32028095	.	A	G	.	.	MAF_USDA=5.294
NC_035105.1	32028101	.	C	T	.	.	MAF_INRAE=17.089;MAF_USDA=27.059
NC_035105.1	32028104	.	G	A	.	.	MAF_INRAE=2.5;MAF_USDA=6.471
NC_035105.1	32028121	.	A	C	.	.	MAF_USDA=1.639
NC_035105.1	32028141	.	A	G	.	.	MAF_INRAE=17.089;MAF_USDA=5.738
NC_035105.1	32028145	.	A	C	.	.	MAF_INRAE=27.5;MAF_USDA=1.765
NC_035105.1	32028167	.	A	T	.	.	MAF_USDA=3.279
NC_035105.1	32028175	.	A	G	.	.	MAF_INRAE=8.861;MAF_USDA=12.353
NC_035105.1	32028192	.	T	A	.	.	MAF_INRAE=8.861;MAF_USDA=11.765
NC_035105.1	32028237	.	T	G	.	.	MAF_INRAE=3.333
NC_035105.1	32028307	.	G	A	.	.	MAF_USDA=3.279
NC_035105.1	32028315	.	T	C	.	.	MAF_INRAE=8.861;MAF_USDA=12.353
NC_035105.1	32028410	.	T	G	.	.	MAF_USDA=6.471
NC_035105.1	32028413	.	T	C	.	.	MAF_INRAE=9.167;MAF_USDA=12.353
NC_035105.1	32028426	.	T	G	.	.	MAF_USDA=20.833
NC_035105.1	32028449	.	T	G	.	.	MAF_INRAE=8.861;MAF_USDA=12.353
NC_035105.1	32028459	.	A	G	.	.	MAF_INRAE=8.861;MAF_USDA=12.353
NC_035105.1	32028471	.	G	T	.	.	MAF_INRAE=16.456;MAF_USDA=6.557
NC_035105.1	32028489	.	T	C	.	.	MAF_INRAE=8.861;MAF_USDA=12.941
NC_035105.1	32028492	.	G	C	.	.	MAF_INRAE=16.456;MAF_USDA=5.738
NC_035105.1	32028493	.	G	T	.	.	MAF_INRAE=15.0;MAF_USDA=5.738
NC_035105.1	32028584	.	T	G	.	.	MAF_INRAE=8.228;MAF_USDA=12.353
NC_035105.1	32028585	.	T	A	.	.	MAF_INRAE=7.5;MAF_USDA=12.353
NC_035105.1	32028648	.	T	G	.	.	MAF_INRAE=3.333
NC_035105.1	32028650	.	G	A	.	.	MAF_INRAE=7.595;MAF_USDA=11.765
NC_035105.1	32028684	.	A	T	.	.	MAF_INRAE=10.127;MAF_USDA=11.905
NC_035105.1	32028714	.	G	A	.	.	MAF_USDA=34.783
NC_035105.1	32028727	.	T	C	.	.	MAF_USDA=34.783
NC_035105.1	32028730	.	T	A	.	.	MAF_USDA=10.87
NC_035105.1	32028751	.	G	A	.	.	MAF_USDA=39.13
NC_035105.1	32028785	.	T	A	.	.	MAF_USDA=36.957
NC_035105.1	32028898	.	T	C	.	.	MAF_USDA=23.913
NC_035105.1	32028917	.	C	A	.	.	MAF_USDA=34.783
NC_035105.1	32029071	.	T	C	.	.	MAF_USDA=37.5
NC_035105.1	32029084	.	G	A	.	.	MAF_USDA=43.478
NC_035105.1	32029095	.	C	T	.	.	MAF_USDA=16.667
NC_035105.1	32029138	.	A	G	.	.	MAF_INRAE=12.025;MAF_USDA=11.905
NC_035105.1	32029155	.	A	G	.	.	MAF_INRAE=2.5;MAF_USDA=2.976
NC_035105.1	32029168	.	A	T	.	.	MAF_INRAE=2.5
NC_035105.1	32029193	.	A	G	.	.	MAF_USDA=5.882
NC_035105.1	32029205	.	T	A	.	.	MAF_USDA=2.353
NC_035105.1	32029261	.	T	C	.	.	MAF_INRAE=8.861;MAF_USDA=12.353
NC_035105.1	32029316	.	A	G	.	.	MAF_INRAE=12.025;MAF_USDA=13.69
NC_035105.1	32029422	.	G	C	.	.	MAF_INRAE=49.367;MAF_USDA=35.417
NC_035105.1	32029451	.	C	A	.	.	MAF_INRAE=8.861;MAF_USDA=12.941
NC_035105.1	32029452	.	C	A	.	.	MAF_INRAE=41.667;MAF_USDA=46.471
NC_035105.1	32029458	.	T	A	.	.	MAF_INRAE=8.861;MAF_USDA=11.765
NC_035105.1	32029459	.	C	T	.	.	MAF_INRAE=8.333;MAF_USDA=11.765
NC_035105.1	32029460	.	T	G	.	.	MAF_INRAE=8.333;MAF_USDA=11.765
NC_035105.1	32029464	.	T	G	.	.	MAF_INRAE=8.333;MAF_USDA=11.765
NC_035105.1	32029518	.	G	A	.	.	MAF_INRAE=6.329;MAF_USDA=5.882
NC_035105.1	32029536	.	T	G	.	.	MAF_INRAE=8.228;MAF_USDA=12.353
NC_035105.1	32029592	.	T	C	.	.	MAF_INRAE=2.5;MAF_USDA=6.471
NC_035105.1	32029598	.	T	G	.	.	MAF_INRAE=2.5;MAF_USDA=6.471
NC_035105.1	32029614	.	G	A	.	.	MAF_INRAE=10.127
NC_035105.1	32029656	.	A	G	.	.	MAF_INRAE=8.861;MAF_USDA=11.765
NC_035105.1	32029709	.	G	A	.	.	MAF_INRAE=9.494;MAF_USDA=11.765
NC_035105.1	32029742	.	T	G	.	.	MAF_INRAE=8.861;MAF_USDA=11.765
NC_035105.1	32029747	.	A	T	.	.	MAF_INRAE=20.886;MAF_USDA=7.647
NC_035105.1	32029750	.	A	C	.	.	MAF_INRAE=15.833;MAF_USDA=7.647
NC_035105.1	32029849	.	T	G	.	.	MAF_INRAE=8.861;MAF_USDA=12.353
NC_035105.1	32029872	.	G	T	.	.	MAF_USDA=1.639
NC_035105.1	32029892	.	C	A	.	.	MAF_USDA=3.279
NC_035105.1	32029896	.	T	C	.	.	MAF_INRAE=8.333;MAF_USDA=20.833
NC_035105.1	32029929	.	G	A	.	.	MAF_USDA=2.353
NC_035105.1	32030029	.	G	A	.	.	MAF_INRAE=8.861;MAF_USDA=12.941
NC_035105.1	32030042	.	G	A	.	.	MAF_INRAE=8.861;MAF_USDA=12.353
NC_035105.1	32030052	.	A	C	.	.	MAF_INRAE=22.152;MAF_USDA=7.647
NC_035105.1	32030091	.	A	T	.	.	MAF_INRAE=3.333
NC_035105.1	32030117	.	C	T	.	.	MAF_INRAE=3.333
NC_035105.1	32030156	.	G	A	.	.	MAF_INRAE=8.861;MAF_USDA=11.765
NC_035105.1	32030179	.	G	A	.	.	MAF_USDA=4.167
NC_035105.1	32030183	.	G	C	.	.	MAF_USDA=6.557
NC_035105.1	32030187	.	A	C	.	.	MAF_USDA=7.377
NC_035105.1	32030193	.	G	A	.	.	MAF_USDA=5.738
NC_035105.1	32030194	.	G	T	.	.	MAF_USDA=6.557
NC_035105.1	32030258	.	A	T	.	.	MAF_INRAE=8.228;MAF_USDA=20.833
NC_035105.1	32030323	.	T	A	.	.	MAF_INRAE=18.987;MAF_USDA=7.059
NC_035105.1	32030338	.	C	T	.	.	MAF_USDA=20.833
NC_035105.1	32030396	.	A	G	.	.	MAF_USDA=1.639
NC_035105.1	32030465	.	G	A	.	.	MAF_INRAE=21.053
NC_035105.1	32030530	.	G	T	.	.	MAF_INRAE=6.329;MAF_USDA=2.941
NC_035105.1	32030660	.	A	G	.	.	MAF_USDA=3.279
NC_035105.1	32030680	.	C	A	.	.	MAF_USDA=7.377
NC_035105.1	32030692	.	A	T	.	.	MAF_INRAE=8.861;MAF_USDA=11.765
NC_035105.1	32030712	.	T	C	.	.	MAF_INRAE=3.333;MAF_USDA=6.471
NC_035105.1	32030729	.	G	T	.	.	MAF_INRAE=8.861;MAF_USDA=10.588
NC_035105.1	32030730	.	A	G	.	.	MAF_INRAE=5.0;MAF_USDA=6.25
NC_035105.1	32030756	.	T	C	.	.	MAF_INRAE=8.861;MAF_USDA=8.929
NC_035105.1	32030795	.	A	G	.	.	MAF_INRAE=6.962;MAF_USDA=10.119
NC_035105.1	32030831	.	C	G	.	.	MAF_USDA=16.667
NC_035105.1	32030851	.	C	T	.	.	MAF_INRAE=28.481;MAF_USDA=17.647
NC_035105.1	32030883	.	A	C	.	.	MAF_INRAE=8.228;MAF_USDA=9.412
NC_035105.1	32031020	.	C	A	.	.	MAF_USDA=20.833
NC_035105.1	32031041	.	C	G	.	.	MAF_INRAE=22.152;MAF_USDA=7.647
NC_035105.1	32031054	.	T	C	.	.	MAF_USDA=6.471
NC_035105.1	32031088	.	G	T	.	.	MAF_INRAE=6.329;MAF_USDA=2.941
NC_035105.1	32031154	.	T	G	.	.	MAF_INRAE=8.861;MAF_USDA=11.765
NC_035105.1	32031174	.	A	T	.	.	MAF_USDA=5.738
NC_035105.1	32031194	.	A	G	.	.	MAF_INRAE=26.667;MAF_USDA=14.118
NC_035105.1	32031278	.	G	A	.	.	MAF_INRAE=2.5;MAF_USDA=9.412
NC_035105.1	32031287	.	C	G	.	.	MAF_USDA=7.059
NC_035105.1	32031295	.	G	A	.	.	MAF_INRAE=31.013;MAF_USDA=22.941
NC_035105.1	32031300	.	A	G	.	.	MAF_USDA=2.459
NC_035105.1	32031301	.	T	C	.	.	MAF_USDA=4.098
NC_035105.1	32031324	.	T	A	.	.	MAF_INRAE=8.861;MAF_USDA=16.471
NC_035105.1	32031336	.	G	C	.	.	MAF_INRAE=8.861;MAF_USDA=12.353
NC_035105.1	32031340	.	A	G	.	.	MAF_USDA=4.118
NC_035105.1	32031365	.	T	C	.	.	MAF_INRAE=8.861;MAF_USDA=12.353
NC_035105.1	32031404	.	A	C	.	.	MAF_USDA=4.118
NC_035105.1	32031438	.	T	G	.	.	MAF_USDA=4.918
NC_035105.1	32031454	.	A	T	.	.	MAF_USDA=1.667
NC_035105.1	32031515	.	T	A	.	.	MAF_USDA=4.098
NC_035105.1	32031545	.	A	T	.	.	MAF_USDA=12.5
NC_035105.1	32031589	.	T	C	.	.	MAF_USDA=22.917
NC_035105.1	32031594	.	A	T	.	.	MAF_USDA=5.952
NC_035105.1	32031605	.	G	T	.	.	MAF_USDA=5.882
NC_035105.1	32031635	.	G	A	.	.	MAF_INRAE=6.329;MAF_USDA=6.25
NC_035105.1	32031651	.	T	C	.	.	MAF_INRAE=8.861;MAF_USDA=1.639
NC_035105.1	32031696	.	C	T	.	.	MAF_USDA=1.639
NC_035105.1	32031699	.	T	A	.	.	MAF_USDA=3.279
NC_035105.1	32031701	.	T	G	.	.	MAF_INRAE=8.861;MAF_USDA=11.765
NC_035105.1	32031778	.	A	G	.	.	MAF_INRAE=20.253;MAF_USDA=12.5
NC_035105.1	32031785	.	A	T	.	.	MAF_INRAE=6.329;MAF_USDA=6.25
NC_035105.1	32031794	.	G	A	.	.	MAF_USDA=1.639
NC_035105.1	32031803	.	C	A	.	.	MAF_INRAE=17.722;MAF_USDA=26.23
NC_035105.1	32031834	.	C	T	.	.	MAF_INRAE=8.228;MAF_USDA=20.833
NC_035105.1	32031876	.	G	A	.	.	MAF_INRAE=3.333;MAF_USDA=1.639
NC_035105.1	32032882	.	C	A	.	.	MAF_USDA=16.667
NC_035105.1	32032950	.	C	A	.	.	MAF_USDA=25.0
NC_035105.1	32033027	.	T	G	.	.	MAF_USDA=39.583
NC_035105.1	32033028	.	A	T	.	.	MAF_USDA=39.583
NC_035105.1	32033134	.	T	C	.	.	MAF_USDA=6.25
NC_035105.1	32033165	.	A	T	.	.	MAF_INRAE=21.053;MAF_USDA=43.75
NC_035105.1	32033187	.	C	T	.	.	MAF_INRAE=21.053
NC_035105.1	32033200	.	G	T	.	.	MAF_USDA=41.667
NC_035105.1	32033213	.	C	T	.	.	MAF_USDA=12.5
NC_035105.1	32033238	.	A	C	.	.	MAF_USDA=45.833
NC_035105.1	32033287	.	T	A	.	.	MAF_INRAE=31.579;MAF_USDA=14.583
NC_035105.1	32033321	.	G	A	.	.	MAF_INRAE=21.053;MAF_USDA=8.333
NC_035105.1	32033520	.	T	G	.	.	MAF_USDA=45.833
NC_035105.1	32033524	.	A	G	.	.	MAF_USDA=47.826
NC_035105.1	32033539	.	G	C	.	.	MAF_USDA=12.048
NC_035105.1	32033577	.	T	G	.	.	MAF_INRAE=5.833;MAF_USDA=2.459
NC_035105.1	32033604	.	T	G	.	.	MAF_INRAE=3.333;MAF_USDA=6.471
NC_035105.1	32033607	.	A	C	.	.	MAF_USDA=5.882
NC_035105.1	32033680	.	G	C	.	.	MAF_USDA=3.279
NC_035105.1	32033691	.	C	T	.	.	MAF_USDA=6.471
NC_035105.1	32033711	.	C	T	.	.	MAF_INRAE=25.949;MAF_USDA=42.353
NC_035105.1	32033740	.	G	A	.	.	MAF_INRAE=25.949;MAF_USDA=43.529
NC_035105.1	32033767	.	T	C	.	.	MAF_USDA=1.639
NC_035105.1	32033850	.	A	G	.	.	MAF_USDA=1.639
NC_035105.1	32034015	.	G	A	.	.	MAF_USDA=3.279
NC_035105.1	32034068	.	G	A	.	.	MAF_INRAE=25.949;MAF_USDA=39.412
NC_035105.1	32034071	.	G	A	.	.	MAF_USDA=3.279
NC_035105.1	32034138	.	G	A	.	.	MAF_INRAE=25.949;MAF_USDA=40.0
NC_035105.1	32034140	.	C	G	.	.	MAF_USDA=5.882
NC_035105.1	32034195	.	A	G	.	.	MAF_INRAE=6.329;MAF_USDA=6.25
NC_035105.1	32034213	.	C	T	.	.	MAF_INRAE=31.579;MAF_USDA=34.706
NC_035105.1	32034214	.	A	T	.	.	MAF_USDA=35.294
NC_035105.1	32034394	.	T	C	.	.	MAF_USDA=50.0
NC_035105.1	32034458	.	T	C	.	.	MAF_INRAE=48.734;MAF_USDA=48.235
NC_035105.1	32034484	.	C	A	.	.	MAF_INRAE=2.5;MAF_USDA=4.098
NC_035105.1	32034547	.	T	A	.	.	MAF_INRAE=21.053;MAF_USDA=1.639
NC_035105.1	32034610	.	G	A	.	.	MAF_INRAE=25.949;MAF_USDA=40.0
NC_035105.1	32034677	.	C	T	.	.	MAF_INRAE=46.835;MAF_USDA=48.824
NC_035105.1	32034718	.	G	A	.	.	MAF_INRAE=6.329;MAF_USDA=2.941
NC_035105.1	32034727	.	A	C	.	.	MAF_INRAE=3.333;MAF_USDA=6.471
NC_035105.1	32034730	.	T	G	.	.	MAF_INRAE=6.329;MAF_USDA=2.941
NC_035105.1	32034752	.	A	T	.	.	MAF_INRAE=4.167;MAF_USDA=8.929
NC_035105.1	32034769	.	C	T	.	.	MAF_USDA=2.381
NC_035105.1	32034783	.	T	A	.	.	MAF_INRAE=26.582;MAF_USDA=41.667
NC_035105.1	32034797	.	C	G	.	.	MAF_USDA=3.279
NC_035105.1	32034802	.	C	T	.	.	MAF_INRAE=45.57;MAF_USDA=41.176
NC_035105.1	32034851	.	G	T	.	.	MAF_INRAE=39.167;MAF_USDA=49.412
NC_035105.1	32034927	.	G	A	.	.	MAF_INRAE=45.57;MAF_USDA=48.824
NC_035105.1	32035007	.	G	T	.	.	MAF_INRAE=3.333
NC_035105.1	32035008	.	C	T	.	.	MAF_INRAE=3.333
NC_035105.1	32035030	.	C	T	.	.	MAF_INRAE=3.333;MAF_USDA=17.059
NC_035105.1	32035054	.	C	T	.	.	MAF_INRAE=8.861;MAF_USDA=43.75
NC_035105.1	32035222	.	G	A	.	.	MAF_USDA=2.083
NC_035105.1	32035242	.	C	T	.	.	MAF_INRAE=18.354;MAF_USDA=7.059
NC_035105.1	32035251	.	A	C	.	.	MAF_USDA=10.417
NC_035105.1	32035282	.	G	A	.	.	MAF_USDA=1.639
NC_035105.1	32035290	.	G	A	.	.	MAF_INRAE=3.333;MAF_USDA=12.5
NC_035105.1	32035326	.	C	G	.	.	MAF_INRAE=15.833;MAF_USDA=7.377
NC_035105.1	32035327	.	G	A	.	.	MAF_INRAE=5.063;MAF_USDA=6.25
NC_035105.1	32035338	.	C	T	.	.	MAF_USDA=7.377
NC_035105.1	32035354	.	C	T	.	.	MAF_USDA=10.417
NC_035105.1	32035374	.	C	T	.	.	MAF_USDA=5.294
NC_035105.1	32035376	.	A	G	.	.	MAF_USDA=39.583
NC_035105.1	32035388	.	A	G	.	.	MAF_INRAE=3.333
NC_035105.1	32035408	.	T	A	.	.	MAF_INRAE=3.333
NC_035105.1	32035440	.	G	T	.	.	MAF_INRAE=18.333;MAF_USDA=20.833
NC_035105.1	32035452	.	A	C	.	.	MAF_INRAE=15.0;MAF_USDA=7.059
NC_035105.1	32035469	.	G	A	.	.	MAF_INRAE=14.167;MAF_USDA=10.417
NC_035105.1	32035494	.	C	A	.	.	MAF_USDA=14.118
NC_035105.1	32035518	.	A	T	.	.	MAF_USDA=41.667
NC_035105.1	32035529	.	G	A	.	.	MAF_USDA=12.5
NC_035105.1	32035557	.	C	T	.	.	MAF_USDA=16.667
NC_035105.1	32035566	.	G	A	.	.	MAF_USDA=22.917
NC_035105.1	32035578	.	A	T	.	.	MAF_USDA=20.238
NC_035105.1	32035599	.	T	G	.	.	MAF_INRAE=8.333;MAF_USDA=39.412
NC_035105.1	32035653	.	C	T	.	.	MAF_USDA=2.083
NC_035105.1	32035660	.	T	G	.	.	MAF_USDA=3.279
NC_035105.1	32035700	.	T	A	.	.	MAF_INRAE=6.329;MAF_USDA=2.941
NC_035105.1	32035778	.	C	G	.	.	MAF_INRAE=11.392;MAF_USDA=33.529
NC_035105.1	32035806	.	C	T	.	.	MAF_INRAE=11.392;MAF_USDA=32.353
NC_035105.1	32035807	.	G	A	.	.	MAF_INRAE=3.333;MAF_USDA=14.583
NC_035105.1	32035846	.	C	A	.	.	MAF_USDA=7.059
NC_035105.1	32035879	.	T	C	.	.	MAF_INRAE=46.835;MAF_USDA=41.667
NC_035105.1	32035903	.	T	A	.	.	MAF_INRAE=4.167
NC_035105.1	32035907	.	A	C	.	.	MAF_INRAE=4.167;MAF_USDA=21.176
NC_035105.1	32035941	.	C	A	.	.	MAF_INRAE=12.658;MAF_USDA=33.529
NC_035105.1	32035946	.	C	T	.	.	MAF_USDA=17.647
NC_035105.1	32035962	.	C	T	.	.	MAF_INRAE=12.025;MAF_USDA=33.529
NC_035105.1	32035974	.	A	G	.	.	MAF_USDA=4.098
NC_035105.1	32036015	.	C	A	.	.	MAF_USDA=17.059
NC_035105.1	32036054	.	T	A	.	.	MAF_INRAE=14.557;MAF_USDA=5.882
NC_035105.1	32036072	.	C	A	.	.	MAF_INRAE=3.333
NC_035105.1	32036084	.	T	G	.	.	MAF_INRAE=8.861;MAF_USDA=25.882
NC_035105.1	32036088	.	C	T	.	.	MAF_INRAE=27.5;MAF_USDA=2.353
NC_035105.1	32036112	.	A	T	.	.	MAF_INRAE=2.5;MAF_USDA=3.279
NC_035105.1	32036118	.	C	T	.	.	MAF_USDA=6.25
NC_035105.1	32036236	.	G	A	.	.	MAF_INRAE=5.696;MAF_USDA=2.941
NC_035105.1	32036242	.	T	G	.	.	MAF_USDA=3.279
NC_035105.1	32036269	.	G	A	.	.	MAF_USDA=3.279
NC_035105.1	32036279	.	C	G	.	.	MAF_USDA=2.459
NC_035105.1	32036333	.	A	C	.	.	MAF_INRAE=9.494
NC_035105.1	32036346	.	C	G	.	.	MAF_INRAE=9.494
NC_035105.1	32036426	.	T	C	.	.	MAF_USDA=2.941
NC_035105.1	32036477	.	T	A	.	.	MAF_INRAE=8.861;MAF_USDA=18.235
NC_035105.1	32036511	.	T	C	.	.	MAF_INRAE=8.861;MAF_USDA=25.294
NC_035105.1	32036520	.	C	T	.	.	MAF_INRAE=28.333;MAF_USDA=1.765
NC_035105.1	32036524	.	A	G	.	.	MAF_INRAE=8.861;MAF_USDA=25.294
NC_035105.1	32036611	.	C	A	.	.	MAF_INRAE=8.861;MAF_USDA=25.294
NC_035105.1	32036666	.	A	T	.	.	MAF_INRAE=6.329;MAF_USDA=2.941
NC_035105.1	32036667	.	T	G	.	.	MAF_INRAE=5.0;MAF_USDA=2.941
NC_035105.1	32036668	.	G	T	.	.	MAF_USDA=4.918
NC_035105.1	32036683	.	G	A	.	.	MAF_USDA=7.377
NC_035105.1	32036732	.	A	C	.	.	MAF_USDA=4.118
NC_035105.1	32036776	.	G	C	.	.	MAF_INRAE=8.861;MAF_USDA=18.235
NC_035105.1	32037044	.	A	G	.	.	MAF_INRAE=8.333
NC_035105.1	32037114	.	G	A	.	.	MAF_INRAE=8.861;MAF_USDA=27.049
NC_035105.1	32037142	.	T	G	.	.	MAF_INRAE=9.494
NC_035105.1	32037159	.	A	G	.	.	MAF_INRAE=9.167
NC_035105.1	32037168	.	A	G	.	.	MAF_INRAE=9.167
NC_035105.1	32037203	.	A	T	.	.	MAF_INRAE=9.494
NC_035105.1	32037286	.	T	A	.	.	MAF_INRAE=10.127
NC_035105.1	32037314	.	A	C	.	.	MAF_INRAE=19.62;MAF_USDA=11.765
NC_035105.1	32037316	.	A	T	.	.	MAF_USDA=1.639
NC_035105.1	32037317	.	G	T	.	.	MAF_INRAE=9.167;MAF_USDA=15.294
NC_035105.1	32037361	.	G	C	.	.	MAF_INRAE=6.329;MAF_USDA=2.941
NC_035105.1	32037452	.	T	C	.	.	MAF_USDA=6.557
NC_035105.1	32037470	.	C	A	.	.	MAF_INRAE=3.333
NC_035105.1	32037548	.	A	C	.	.	MAF_USDA=2.459
NC_035105.1	32037623	.	A	G	.	.	MAF_INRAE=8.861;MAF_USDA=15.882
NC_035105.1	32037673	.	G	A	.	.	MAF_INRAE=2.5;MAF_USDA=3.279
NC_035105.1	32037702	.	T	A	.	.	MAF_INRAE=10.833
NC_035105.1	32037720	.	A	C	.	.	MAF_INRAE=25.949;MAF_USDA=14.286
NC_035105.1	32037801	.	G	T	.	.	MAF_USDA=7.377
NC_035105.1	32037892	.	C	A	.	.	MAF_USDA=1.639
NC_035105.1	32037920	.	C	T	.	.	MAF_INRAE=8.861;MAF_USDA=15.882
NC_035105.1	32037936	.	T	C	.	.	MAF_USDA=3.279
NC_035105.1	32037953	.	C	T	.	.	MAF_INRAE=9.494;MAF_USDA=15.294
NC_035105.1	32037960	.	A	G	.	.	MAF_INRAE=9.494;MAF_USDA=15.882
NC_035105.1	32037986	.	T	G	.	.	MAF_INRAE=3.333
NC_035105.1	32038006	.	T	C	.	.	MAF_USDA=7.377
NC_035105.1	32038099	.	T	C	.	.	MAF_INRAE=8.861;MAF_USDA=15.882
NC_035105.1	32038165	.	A	C	.	.	MAF_INRAE=8.861;MAF_USDA=15.882
NC_035105.1	32038179	.	G	T	.	.	MAF_INRAE=3.333
NC_035105.1	32038186	.	A	G	.	.	MAF_INRAE=6.329;MAF_USDA=15.882
NC_035105.1	32038235	.	C	G	.	.	MAF_INRAE=3.333;MAF_USDA=11.176
NC_035105.1	32038238	.	G	T	.	.	MAF_INRAE=3.333;MAF_USDA=25.882
NC_035105.1	32038294	.	T	C	.	.	MAF_INRAE=8.861;MAF_USDA=16.471
NC_035105.1	32038359	.	C	A	.	.	MAF_INRAE=10.526;MAF_USDA=6.25
NC_035105.1	32038547	.	G	A	.	.	MAF_USDA=4.918
NC_035105.1	32038653	.	G	A	.	.	MAF_INRAE=3.333;MAF_USDA=8.333
NC_035105.1	32038851	.	C	T	.	.	MAF_USDA=1.667
NC_035105.1	32038884	.	G	A	.	.	MAF_USDA=6.557
NC_035105.1	32039006	.	T	C	.	.	MAF_INRAE=8.861;MAF_USDA=18.824
NC_035105.1	32039121	.	A	T	.	.	MAF_INRAE=10.127;MAF_USDA=17.059
NC_035105.1	32039128	.	C	T	.	.	MAF_INRAE=10.526;MAF_USDA=18.824
NC_035105.1	32039129	.	G	C	.	.	MAF_USDA=18.824
NC_035105.1	32039185	.	G	T	.	.	MAF_USDA=6.557
NC_035105.1	32039212	.	C	A	.	.	MAF_INRAE=8.861;MAF_USDA=17.059
NC_035105.1	32039213	.	T	G	.	.	MAF_INRAE=28.333;MAF_USDA=22.353
NC_035105.1	32039224	.	G	A	.	.	MAF_INRAE=3.333;MAF_USDA=6.471
NC_035105.1	32039680	.	G	A	.	.	MAF_INRAE=3.333;MAF_USDA=10.588
NC_035105.1	32039738	.	G	T	.	.	MAF_USDA=3.279
NC_035105.1	32039750	.	A	C	.	.	MAF_USDA=1.639
NC_035105.1	32039791	.	C	T	.	.	MAF_INRAE=19.62;MAF_USDA=7.647
NC_035105.1	32039842	.	A	G	.	.	MAF_INRAE=28.481;MAF_USDA=24.706
NC_035105.1	32039937	.	A	C	.	.	MAF_USDA=6.471
NC_035105.1	32039970	.	T	A	.	.	MAF_INRAE=2.5;MAF_USDA=3.279
NC_035105.1	32040013	.	A	G	.	.	MAF_USDA=2.459
NC_035105.1	32040062	.	C	A	.	.	MAF_INRAE=6.329;MAF_USDA=2.941
NC_035105.1	32040084	.	A	G	.	.	MAF_USDA=4.098
NC_035105.1	32040146	.	A	T	.	.	MAF_USDA=1.639
NC_035105.1	32040187	.	A	T	.	.	MAF_INRAE=22.785;MAF_USDA=23.529
NC_035105.1	32040188	.	C	A	.	.	MAF_USDA=3.279
NC_035105.1	32040192	.	A	T	.	.	MAF_INRAE=22.785;MAF_USDA=23.529
NC_035105.1	32040225	.	C	T	.	.	MAF_INRAE=22.152;MAF_USDA=21.765
NC_035105.1	32040290	.	T	A	.	.	MAF_INRAE=25.316;MAF_USDA=25.882
NC_035105.1	32040312	.	G	A	.	.	MAF_INRAE=25.316
NC_035105.1	32040320	.	T	A	.	.	MAF_USDA=7.377
NC_035105.1	32040335	.	G	T	.	.	MAF_INRAE=21.519;MAF_USDA=12.941
NC_035105.1	32040434	.	G	A	.	.	MAF_INRAE=3.333
NC_035105.1	32040455	.	C	A	.	.	MAF_INRAE=21.519;MAF_USDA=13.529
NC_035105.1	32040461	.	A	C	.	.	MAF_INRAE=47.468;MAF_USDA=45.294
NC_035105.1	32040485	.	C	A	.	.	MAF_USDA=4.918
NC_035105.1	32040514	.	A	C	.	.	MAF_INRAE=20.886;MAF_USDA=24.118
NC_035105.1	32040589	.	G	C	.	.	MAF_INRAE=42.405;MAF_USDA=47.647
NC_035105.1	32040597	.	A	C	.	.	MAF_INRAE=36.842
NC_035105.1	32040602	.	G	A	.	.	MAF_INRAE=27.5;MAF_USDA=4.167
NC_035105.1	32040643	.	T	A	.	.	MAF_INRAE=27.215;MAF_USDA=27.976
NC_035105.1	32040719	.	A	C	.	.	MAF_USDA=13.529
NC_035105.1	32040852	.	A	G	.	.	MAF_INRAE=37.975;MAF_USDA=45.833
NC_035105.1	32040968	.	G	T	.	.	MAF_INRAE=41.772;MAF_USDA=48.235
NC_035105.1	32041048	.	A	C	.	.	MAF_INRAE=28.333;MAF_USDA=32.941
NC_035105.1	32041094	.	C	T	.	.	MAF_USDA=31.176
NC_035105.1	32041124	.	T	C	.	.	MAF_USDA=36.957
NC_035105.1	32041139	.	A	G	.	.	MAF_INRAE=36.842;MAF_USDA=31.818
NC_035105.1	32041155	.	G	T	.	.	MAF_USDA=2.083
NC_035105.1	32041187	.	A	T	.	.	MAF_USDA=25.882
NC_035105.1	32041194	.	T	C	.	.	MAF_INRAE=11.667;MAF_USDA=7.059
NC_035105.1	32041228	.	T	A	.	.	MAF_INRAE=1.667
NC_035105.1	32041241	.	G	T	.	.	MAF_INRAE=2.5;MAF_USDA=4.918
NC_035105.1	32041256	.	G	T	.	.	MAF_INRAE=5.833;MAF_USDA=7.059
NC_035105.1	32041257	.	C	T	.	.	MAF_INRAE=5.833;MAF_USDA=7.059
NC_035105.1	32041263	.	G	A	.	.	MAF_USDA=2.459
NC_035105.1	32041271	.	G	T	.	.	MAF_INRAE=45.833
NC_035105.1	32041276	.	T	A	.	.	MAF_USDA=4.098
NC_035105.1	32041277	.	G	T	.	.	MAF_INRAE=5.833
NC_035105.1	32041313	.	T	C	.	.	MAF_INRAE=15.0
NC_035105.1	32041322	.	G	T	.	.	MAF_USDA=5.738
NC_035105.1	32041331	.	C	T	.	.	MAF_INRAE=7.5;MAF_USDA=10.0
NC_035105.1	32041343	.	A	G	.	.	MAF_INRAE=32.278;MAF_USDA=39.412
NC_035105.1	32041412	.	A	C	.	.	MAF_INRAE=10.0;MAF_USDA=16.471
NC_035105.1	32041493	.	C	T	.	.	MAF_USDA=4.118
NC_035105.1	32041496	.	G	A	.	.	MAF_INRAE=3.333
NC_035105.1	32041514	.	T	A	.	.	MAF_USDA=7.377
NC_035105.1	32041567	.	G	C	.	.	MAF_USDA=1.639
NC_035105.1	32041574	.	T	G	.	.	MAF_INRAE=3.333
NC_035105.1	32041581	.	G	A	.	.	MAF_INRAE=3.165
NC_035105.1	32041584	.	C	T	.	.	MAF_INRAE=3.333
NC_035105.1	32041586	.	C	A	.	.	MAF_INRAE=3.333
NC_035105.1	32041587	.	T	C	.	.	MAF_INRAE=3.333
NC_035105.1	32041589	.	G	A	.	.	MAF_INRAE=3.333
NC_035105.1	32041593	.	C	G	.	.	MAF_USDA=2.459
NC_035105.1	32041637	.	A	G	.	.	MAF_USDA=12.295
NC_035105.1	32041657	.	C	G	.	.	MAF_USDA=8.333
NC_035105.1	32041670	.	T	A	.	.	MAF_INRAE=2.5;MAF_USDA=2.941
NC_035105.1	32041676	.	C	T	.	.	MAF_USDA=4.167
NC_035105.1	32041677	.	C	A	.	.	MAF_INRAE=4.43;MAF_USDA=1.639
NC_035105.1	32041678	.	C	T	.	.	MAF_INRAE=21.053
NC_035105.1	32041686	.	T	A	.	.	MAF_USDA=6.25
NC_035105.1	32041688	.	T	C	.	.	MAF_USDA=6.25
NC_035105.1	32041774	.	C	T	.	.	MAF_USDA=4.918
NC_035105.1	32041776	.	A	G	.	.	MAF_USDA=18.824
NC_035105.1	32042027	.	G	A	.	.	MAF_USDA=36.364
NC_035105.1	32042204	.	C	G	.	.	MAF_INRAE=10.833;MAF_USDA=18.75
NC_035105.1	32042715	.	A	T	.	.	MAF_USDA=1.724
NC_035105.1	32042732	.	A	C	.	.	MAF_USDA=5.172
NC_035105.1	32042760	.	G	T	.	.	MAF_USDA=6.25
NC_035105.1	32042772	.	T	A	.	.	MAF_USDA=45.833
NC_035105.1	32042788	.	T	G	.	.	MAF_USDA=5.833
NC_035105.1	32042825	.	T	A	.	.	MAF_INRAE=10.0
NC_035105.1	32043112	.	A	T	.	.	MAF_USDA=6.25
NC_035105.1	32043115	.	A	G	.	.	MAF_USDA=16.667
NC_035105.1	32043172	.	G	A	.	.	MAF_USDA=8.333
NC_035105.1	32043191	.	A	T	.	.	MAF_USDA=4.167
NC_035105.1	32043285	.	C	A	.	.	MAF_USDA=18.75
NC_035105.1	32043305	.	T	A	.	.	MAF_USDA=1.639
NC_035105.1	32043322	.	A	G	.	.	MAF_USDA=22.353
NC_035105.1	32043339	.	G	A	.	.	MAF_INRAE=18.333;MAF_USDA=15.294
NC_035105.1	32043345	.	A	G	.	.	MAF_INRAE=12.5;MAF_USDA=7.059
NC_035105.1	32043361	.	C	A	.	.	MAF_INRAE=34.167
NC_035105.1	32043385	.	T	C	.	.	MAF_INRAE=12.5
NC_035105.1	32043397	.	A	G	.	.	MAF_USDA=1.639
NC_035105.1	32043450	.	C	G	.	.	MAF_INRAE=12.5;MAF_USDA=16.471
NC_035105.1	32043454	.	T	G	.	.	MAF_INRAE=18.354;MAF_USDA=22.131
NC_035105.1	32043466	.	G	T	.	.	MAF_INRAE=34.177;MAF_USDA=24.118
NC_035105.1	32043478	.	C	G	.	.	MAF_INRAE=10.127
NC_035105.1	32043516	.	G	A	.	.	MAF_INRAE=3.333;MAF_USDA=9.836
NC_035105.1	32043524	.	G	C	.	.	MAF_USDA=1.639
NC_035105.1	32043528	.	T	G	.	.	MAF_USDA=4.098
NC_035105.1	32043562	.	G	T	.	.	MAF_INRAE=36.709;MAF_USDA=36.471
NC_035105.1	32043575	.	G	T	.	.	MAF_INRAE=18.987;MAF_USDA=7.647
NC_035105.1	32043579	.	T	C	.	.	MAF_INRAE=25.0;MAF_USDA=2.353
NC_035105.1	32043582	.	G	T	.	.	MAF_INRAE=25.0;MAF_USDA=2.353
NC_035105.1	32043584	.	G	A	.	.	MAF_INRAE=6.962;MAF_USDA=2.941
NC_035105.1	32043589	.	A	G	.	.	MAF_INRAE=25.0;MAF_USDA=2.353
NC_035105.1	32043602	.	G	A	.	.	MAF_INRAE=25.0;MAF_USDA=2.353
NC_035105.1	32043624	.	T	C	.	.	MAF_INRAE=3.333
NC_035105.1	32043625	.	G	A	.	.	MAF_INRAE=3.333
NC_035105.1	32043629	.	A	T	.	.	MAF_INRAE=3.333
NC_035105.1	32043640	.	A	T	.	.	MAF_INRAE=2.632
NC_035105.1	32043642	.	A	T	.	.	MAF_USDA=19.412
NC_035105.1	32043647	.	A	G	.	.	MAF_INRAE=31.579;MAF_USDA=14.118
NC_035105.1	32043648	.	T	A	.	.	MAF_USDA=8.333
NC_035105.1	32043652	.	G	A	.	.	MAF_USDA=35.417
NC_035105.1	32043658	.	G	T	.	.	MAF_USDA=31.25
NC_035105.1	32043772	.	C	G	.	.	MAF_USDA=4.918
NC_035105.1	32043773	.	T	C	.	.	MAF_USDA=4.918
NC_035105.1	32043870	.	T	G	.	.	MAF_USDA=18.852
NC_035105.1	32043876	.	A	C	.	.	MAF_INRAE=10.526;MAF_USDA=1.639
NC_035105.1	32043945	.	A	C	.	.	MAF_USDA=4.167
NC_035105.1	32043961	.	C	A	.	.	MAF_USDA=16.667
NC_035105.1	32043964	.	A	G	.	.	MAF_USDA=16.667
NC_035105.1	32043977	.	T	G	.	.	MAF_USDA=8.824
NC_035105.1	32044058	.	T	C	.	.	MAF_USDA=8.333
NC_035105.1	32045113	.	G	A	.	.	MAF_USDA=2.083
NC_035105.1	32045198	.	C	A	.	.	MAF_USDA=14.583
NC_035105.1	32045271	.	T	C	.	.	MAF_USDA=16.667
NC_035105.1	32045309	.	A	T	.	.	MAF_USDA=6.522
NC_035105.1	32045311	.	C	T	.	.	MAF_USDA=4.348
NC_035105.1	32045313	.	G	A	.	.	MAF_USDA=2.174
NC_035105.1	32045906	.	C	A	.	.	MAF_USDA=3.279
NC_035105.1	32045935	.	T	C	.	.	MAF_USDA=7.377
NC_035105.1	32045982	.	C	T	.	.	MAF_USDA=8.197
NC_035105.1	32046157	.	A	T	.	.	MAF_USDA=37.5
NC_035105.1	32046159	.	C	T	.	.	MAF_USDA=25.0
NC_035105.1	32046187	.	T	C	.	.	MAF_USDA=22.917
NC_035105.1	32046235	.	G	T	.	.	MAF_INRAE=5.833
NC_035105.1	32046275	.	G	A	.	.	MAF_USDA=7.059
NC_035105.1	32046276	.	A	T	.	.	MAF_USDA=25.882
NC_035105.1	32046279	.	T	C	.	.	MAF_USDA=10.656
NC_035105.1	32046280	.	A	T	.	.	MAF_USDA=2.083
NC_035105.1	32046295	.	C	T	.	.	MAF_USDA=3.279
NC_035105.1	32046413	.	C	G	.	.	MAF_INRAE=6.329;MAF_USDA=9.412
NC_035105.1	32046559	.	A	T	.	.	MAF_INRAE=1.667;MAF_USDA=3.279
NC_035105.1	32046577	.	A	T	.	.	MAF_USDA=13.934
NC_035105.1	32046582	.	C	A	.	.	MAF_USDA=3.279
NC_035105.1	32046613	.	T	A	.	.	MAF_USDA=3.279
NC_035105.1	32046674	.	G	T	.	.	MAF_INRAE=3.333;MAF_USDA=2.459
NC_035105.1	32046695	.	T	G	.	.	MAF_USDA=6.471
NC_035105.1	32046723	.	A	T	.	.	MAF_INRAE=31.579
NC_035105.1	32046725	.	T	A	.	.	MAF_INRAE=42.105
NC_035105.1	32046730	.	A	T	.	.	MAF_INRAE=14.167;MAF_USDA=14.118
NC_035105.1	32046793	.	A	T	.	.	MAF_USDA=5.738
NC_035105.1	32046811	.	G	T	.	.	MAF_USDA=4.098
NC_035105.1	32046817	.	T	C	.	.	MAF_USDA=4.918
NC_035105.1	32046835	.	T	G	.	.	MAF_USDA=4.098
NC_035105.1	32046877	.	C	T	.	.	MAF_INRAE=6.329;MAF_USDA=2.941
NC_035105.1	32046879	.	T	C	.	.	MAF_INRAE=29.114;MAF_USDA=22.941
NC_035105.1	32046890	.	C	T	.	.	MAF_INRAE=10.0;MAF_USDA=3.279
NC_035105.1	32046906	.	G	A	.	.	MAF_INRAE=8.861;MAF_USDA=4.118
NC_035105.1	32046937	.	A	T	.	.	MAF_USDA=6.557
NC_035105.1	32046941	.	C	A	.	.	MAF_INRAE=19.62;MAF_USDA=7.647
NC_035105.1	32046983	.	A	T	.	.	MAF_INRAE=2.5
NC_035105.1	32046984	.	A	G	.	.	MAF_INRAE=2.5
NC_035105.1	32047014	.	A	T	.	.	MAF_INRAE=10.833;MAF_USDA=11.475
NC_035105.1	32047122	.	T	C	.	.	MAF_USDA=27.083
NC_035105.1	32047306	.	C	T	.	.	MAF_USDA=7.377
NC_035105.1	32047318	.	T	C	.	.	MAF_USDA=7.377
NC_035105.1	32047331	.	T	A	.	.	MAF_USDA=6.557
NC_035105.1	32047387	.	G	A	.	.	MAF_USDA=1.667
NC_035105.1	32047470	.	T	C	.	.	MAF_USDA=8.929
NC_035105.1	32047559	.	C	T	.	.	MAF_INRAE=3.333;MAF_USDA=1.639
NC_035105.1	32047573	.	T	A	.	.	MAF_USDA=4.098
NC_035105.1	32047583	.	C	T	.	.	MAF_INRAE=27.5;MAF_USDA=2.353
NC_035105.1	32047591	.	G	T	.	.	MAF_USDA=3.529
NC_035105.1	32047659	.	G	T	.	.	MAF_INRAE=41.139;MAF_USDA=32.353
NC_035105.1	32047675	.	C	T	.	.	MAF_INRAE=50.0;MAF_USDA=45.294
NC_035105.1	32047746	.	A	G	.	.	MAF_USDA=2.353
NC_035105.1	32047759	.	C	G	.	.	MAF_USDA=6.471
NC_035105.1	32047982	.	A	T	.	.	MAF_INRAE=30.0;MAF_USDA=31.176
NC_035105.1	32047983	.	A	T	.	.	MAF_INRAE=30.0;MAF_USDA=31.176
NC_035105.1	32048037	.	G	A	.	.	MAF_USDA=5.882
NC_035105.1	32048113	.	C	T	.	.	MAF_USDA=6.25
NC_035105.1	32048143	.	G	A	.	.	MAF_INRAE=26.667;MAF_USDA=2.353
NC_035105.1	32048362	.	A	G	.	.	MAF_INRAE=11.667;MAF_USDA=4.918
NC_035105.1	32048439	.	G	A	.	.	MAF_USDA=4.098
NC_035105.1	32048561	.	C	A	.	.	MAF_USDA=2.976
NC_035105.1	32048565	.	G	A	.	.	MAF_USDA=2.5
NC_035105.1	32048601	.	A	G	.	.	MAF_USDA=35.542
NC_035105.1	32048633	.	C	T	.	.	MAF_USDA=1.695
NC_035105.1	32048657	.	T	G	.	.	MAF_USDA=1.695
NC_035105.1	32048665	.	T	A	.	.	MAF_USDA=37.5
NC_035105.1	32048671	.	C	T	.	.	MAF_USDA=1.667
NC_035105.1	32048698	.	C	A	.	.	MAF_USDA=2.5
NC_035105.1	32048771	.	T	C	.	.	MAF_INRAE=5.0;MAF_USDA=6.25
NC_035105.1	32048775	.	G	T	.	.	MAF_INRAE=5.0;MAF_USDA=6.25
NC_035105.1	32048807	.	C	A	.	.	MAF_INRAE=9.167;MAF_USDA=6.557
NC_035105.1	32049029	.	G	T	.	.	MAF_INRAE=33.333;MAF_USDA=23.81
NC_035105.1	32049042	.	T	C	.	.	MAF_INRAE=6.667;MAF_USDA=10.714
NC_035105.1	32049129	.	G	A	.	.	MAF_USDA=3.279
NC_035105.1	32049140	.	A	G	.	.	MAF_USDA=1.639
NC_035105.1	32049157	.	C	A	.	.	MAF_USDA=2.083
NC_035105.1	32049221	.	T	G	.	.	MAF_USDA=8.235
NC_035105.1	32049222	.	T	A	.	.	MAF_INRAE=5.0;MAF_USDA=2.459
NC_035105.1	32049232	.	T	C	.	.	MAF_USDA=2.083
NC_035105.1	32049271	.	G	A	.	.	MAF_INRAE=6.329;MAF_USDA=2.941
NC_035105.1	32049273	.	G	A	.	.	MAF_INRAE=10.759;MAF_USDA=7.377
NC_035105.1	32049287	.	T	G	.	.	MAF_USDA=1.639
NC_035105.1	32049298	.	G	A	.	.	MAF_INRAE=3.333
NC_035105.1	32049360	.	G	A	.	.	MAF_USDA=6.557
NC_035105.1	32049432	.	C	T	.	.	MAF_USDA=6.557
NC_035105.1	32049468	.	T	G	.	.	MAF_INRAE=4.43
NC_035105.1	32049488	.	C	A	.	.	MAF_INRAE=28.333;MAF_USDA=30.588
NC_035105.1	32049517	.	G	T	.	.	MAF_USDA=7.647
NC_035105.1	32049524	.	G	A	.	.	MAF_USDA=5.294
NC_035105.1	32049584	.	T	G	.	.	MAF_INRAE=2.5;MAF_USDA=2.459
NC_035105.1	32049653	.	T	G	.	.	MAF_INRAE=11.667;MAF_USDA=1.639
NC_035105.1	32049679	.	A	G	.	.	MAF_INRAE=14.167;MAF_USDA=17.857
NC_035105.1	32049701	.	T	A	.	.	MAF_USDA=6.557
NC_035105.1	32049731	.	G	A	.	.	MAF_INRAE=8.228;MAF_USDA=2.459
NC_035105.1	32049753	.	G	T	.	.	MAF_USDA=2.083
NC_035105.1	32049790	.	C	T	.	.	MAF_INRAE=6.329;MAF_USDA=2.941
NC_035105.1	32049832	.	G	A	.	.	MAF_INRAE=10.127
NC_035105.1	32049856	.	G	T	.	.	MAF_INRAE=10.526;MAF_USDA=2.941
NC_035105.1	32049919	.	C	T	.	.	MAF_INRAE=8.861;MAF_USDA=2.5
NC_035105.1	32049970	.	A	C	.	.	MAF_USDA=2.083
NC_035105.1	32049975	.	T	G	.	.	MAF_INRAE=29.114;MAF_USDA=30.0
NC_035105.1	32049981	.	A	G	.	.	MAF_USDA=4.118
NC_035105.1	32049997	.	C	T	.	.	MAF_USDA=5.738
NC_035105.1	32050003	.	C	A	.	.	MAF_INRAE=1.667;MAF_USDA=7.377
NC_035105.1	32050018	.	T	A	.	.	MAF_INRAE=2.5
NC_035105.1	32050025	.	G	C	.	.	MAF_INRAE=33.333;MAF_USDA=40.0
NC_035105.1	32050030	.	G	A	.	.	MAF_INRAE=2.5
NC_035105.1	32050037	.	A	G	.	.	MAF_INRAE=1.667
NC_035105.1	32050043	.	T	G	.	.	MAF_INRAE=31.667
NC_035105.1	32050057	.	T	C	.	.	MAF_INRAE=1.667
NC_035105.1	32050058	.	C	A	.	.	MAF_USDA=4.098
NC_035105.1	32050070	.	A	T	.	.	MAF_INRAE=2.5
NC_035105.1	32050085	.	G	T	.	.	MAF_USDA=3.279
NC_035105.1	32050113	.	G	T	.	.	MAF_USDA=4.098
NC_035105.1	32050115	.	G	T	.	.	MAF_INRAE=3.333;MAF_USDA=2.459
NC_035105.1	32050147	.	G	T	.	.	MAF_USDA=4.098
NC_035105.1	32050172	.	C	T	.	.	MAF_USDA=10.417
NC_035105.1	32050179	.	T	C	.	.	MAF_INRAE=25.0
NC_035105.1	32050184	.	A	G	.	.	MAF_INRAE=48.734;MAF_USDA=29.167
NC_035105.1	32050213	.	A	C	.	.	MAF_INRAE=11.667
NC_035105.1	32050351	.	A	T	.	.	MAF_USDA=5.738
NC_035105.1	32050378	.	A	G	.	.	MAF_INRAE=4.167
NC_035105.1	32050387	.	C	A	.	.	MAF_INRAE=36.667
NC_035105.1	32050394	.	T	A	.	.	MAF_INRAE=5.0;MAF_USDA=2.459
NC_035105.1	32050405	.	A	G	.	.	MAF_INRAE=35.0
NC_035105.1	32050407	.	C	A	.	.	MAF_INRAE=42.5
NC_035105.1	32050409	.	C	A	.	.	MAF_INRAE=14.167;MAF_USDA=6.25
NC_035105.1	32050433	.	G	A	.	.	MAF_INRAE=47.5
NC_035105.1	32050440	.	C	T	.	.	MAF_INRAE=5.0;MAF_USDA=2.459
NC_035105.1	32050470	.	G	A	.	.	MAF_INRAE=5.0;MAF_USDA=2.459
NC_035105.1	32050509	.	T	C	.	.	MAF_INRAE=4.43;MAF_USDA=7.377
NC_035105.1	32050512	.	C	T	.	.	MAF_USDA=4.918
NC_035105.1	32050518	.	T	G	.	.	MAF_INRAE=4.43;MAF_USDA=10.0
NC_035105.1	32050544	.	T	C	.	.	MAF_INRAE=10.526;MAF_USDA=6.25
NC_035105.1	32050550	.	T	C	.	.	MAF_INRAE=10.526
NC_035105.1	32050561	.	T	A	.	.	MAF_INRAE=10.526;MAF_USDA=4.118
NC_035105.1	32050571	.	T	C	.	.	MAF_INRAE=10.526;MAF_USDA=5.294
NC_035105.1	32050576	.	G	A	.	.	MAF_USDA=4.918
NC_035105.1	32050619	.	G	A	.	.	MAF_INRAE=40.0
NC_035105.1	32050696	.	C	T	.	.	MAF_USDA=3.279
NC_035105.1	32050726	.	C	T	.	.	MAF_INRAE=6.329;MAF_USDA=3.529
NC_035105.1	32050757	.	T	A	.	.	MAF_INRAE=6.329;MAF_USDA=6.25
NC_035105.1	32050808	.	G	T	.	.	MAF_INRAE=13.291;MAF_USDA=7.377
NC_035105.1	32050821	.	T	C	.	.	MAF_INRAE=19.62;MAF_USDA=7.059
NC_035105.1	32050977	.	C	A	.	.	MAF_INRAE=40.833;MAF_USDA=29.167
NC_035105.1	32051042	.	A	G	.	.	MAF_USDA=3.279
NC_035105.1	32051063	.	C	T	.	.	MAF_USDA=1.639
NC_035105.1	32051149	.	A	G	.	.	MAF_INRAE=26.667;MAF_USDA=2.381
NC_035105.1	32051187	.	G	T	.	.	MAF_USDA=2.976
NC_035105.1	32051188	.	T	A	.	.	MAF_USDA=2.976
NC_035105.1	32051205	.	T	C	.	.	MAF_USDA=3.279
NC_035105.1	32051208	.	C	A	.	.	MAF_INRAE=8.861;MAF_USDA=1.639
NC_035105.1	32051213	.	A	T	.	.	MAF_USDA=2.459
NC_035105.1	32051374	.	C	T	.	.	MAF_USDA=3.279
NC_035105.1	32051432	.	C	T	.	.	MAF_USDA=5.738
NC_035105.1	32051475	.	C	T	.	.	MAF_INRAE=2.5;MAF_USDA=3.279
NC_035105.1	32051522	.	C	A	.	.	MAF_USDA=2.941
NC_035105.1	32051560	.	T	C	.	.	MAF_USDA=45.882
NC_035105.1	32051562	.	G	C,A	.	.	MAF_INRAE=42.5;MAF_USDA=46.471
NC_035105.1	32051563	.	T	C	.	.	MAF_USDA=45.882
NC_035105.1	32051564	.	A	T	.	.	MAF_USDA=45.882
NC_035105.1	32051594	.	T	C	.	.	MAF_USDA=1.639
NC_035105.1	32051630	.	C	T	.	.	MAF_USDA=4.762
NC_035105.1	32051631	.	C	T	.	.	MAF_USDA=2.459
NC_035105.1	32051636	.	T	C	.	.	MAF_USDA=24.405
NC_035105.1	32051705	.	A	C	.	.	MAF_INRAE=34.81;MAF_USDA=26.786
NC_035105.1	32051735	.	C	A	.	.	MAF_INRAE=29.114;MAF_USDA=39.583
NC_035105.1	32051744	.	A	T	.	.	MAF_INRAE=18.987;MAF_USDA=8.929
NC_035105.1	32051796	.	G	A	.	.	MAF_USDA=4.167
NC_035105.1	32051800	.	G	A	.	.	MAF_USDA=6.557
NC_035105.1	32051807	.	C	A	.	.	MAF_USDA=5.738
NC_035105.1	32051808	.	C	T	.	.	MAF_USDA=4.098
NC_035105.1	32051812	.	C	T	.	.	MAF_USDA=5.738
NC_035105.1	32051912	.	G	A	.	.	MAF_INRAE=3.333
NC_035105.1	32051918	.	C	T	.	.	MAF_INRAE=41.667;MAF_USDA=30.588
NC_035105.1	32051940	.	G	A	.	.	MAF_USDA=6.557
NC_035105.1	32052088	.	C	A	.	.	MAF_USDA=1.639
NC_035105.1	32052123	.	T	G	.	.	MAF_INRAE=48.734;MAF_USDA=48.824
NC_035105.1	32052133	.	A	T	.	.	MAF_USDA=2.459
NC_035105.1	32052284	.	G	T	.	.	MAF_INRAE=2.5
NC_035105.1	32052313	.	G	T	.	.	MAF_INRAE=4.167
NC_035105.1	32052335	.	A	G	.	.	MAF_INRAE=5.833
NC_035105.1	32052380	.	T	A	.	.	MAF_INRAE=45.0;MAF_USDA=37.5
NC_035105.1	32052398	.	C	T	.	.	MAF_INRAE=13.333;MAF_USDA=3.279
NC_035105.1	32052426	.	G	A	.	.	MAF_INRAE=30.0;MAF_USDA=33.333
NC_035105.1	32052462	.	A	G	.	.	MAF_INRAE=27.5;MAF_USDA=19.412
NC_035105.1	32052531	.	G	T	.	.	MAF_INRAE=5.833;MAF_USDA=8.824
NC_035105.1	32052629	.	G	A	.	.	MAF_USDA=7.5
NC_035105.1	32052630	.	G	A	.	.	MAF_INRAE=2.5
NC_035105.1	32052651	.	A	T	.	.	MAF_USDA=6.548
NC_035105.1	32052661	.	G	A	.	.	MAF_INRAE=36.842;MAF_USDA=18.75
NC_035105.1	32052677	.	A	T	.	.	MAF_INRAE=45.0
NC_035105.1	32052687	.	G	T	.	.	MAF_USDA=1.667
NC_035105.1	32052707	.	A	C	.	.	MAF_INRAE=10.833;MAF_USDA=7.317
NC_035105.1	32052709	.	A	T	.	.	MAF_INRAE=9.167;MAF_USDA=7.059
NC_035105.1	32052718	.	T	C	.	.	MAF_INRAE=29.747;MAF_USDA=21.765
NC_035105.1	32052719	.	C	G	.	.	MAF_INRAE=12.5;MAF_USDA=20.588
NC_035105.1	32052744	.	A	G	.	.	MAF_INRAE=6.667;MAF_USDA=3.279
NC_035105.1	32052821	.	C	G	.	.	MAF_USDA=8.197
NC_035105.1	32052835	.	C	A	.	.	MAF_INRAE=38.333;MAF_USDA=23.529
NC_035105.1	32052887	.	C	A	.	.	MAF_USDA=4.918
NC_035105.1	32052970	.	T	C	.	.	MAF_INRAE=18.987;MAF_USDA=8.235
NC_035105.1	32053423	.	G	A	.	.	MAF_USDA=2.941
NC_035105.1	32053447	.	C	A	.	.	MAF_INRAE=2.5;MAF_USDA=2.459
NC_035105.1	32053465	.	G	C	.	.	MAF_USDA=4.706
NC_035105.1	32053497	.	T	A	.	.	MAF_INRAE=3.333;MAF_USDA=1.639
NC_035105.1	32053532	.	G	C	.	.	MAF_INRAE=6.962;MAF_USDA=2.941
NC_035105.1	32053551	.	T	C	.	.	MAF_USDA=4.098
NC_035105.1	32053586	.	C	A	.	.	MAF_INRAE=8.861;MAF_USDA=2.459
NC_035105.1	32053640	.	G	A	.	.	MAF_INRAE=27.215;MAF_USDA=22.941
NC_035105.1	32053654	.	C	A	.	.	MAF_INRAE=25.949;MAF_USDA=22.941
NC_035105.1	32053659	.	G	T	.	.	MAF_INRAE=19.62;MAF_USDA=8.235
NC_035105.1	32053714	.	C	A	.	.	MAF_USDA=2.941
NC_035105.1	32053823	.	C	T	.	.	MAF_USDA=20.455
NC_035105.1	32053831	.	A	C	.	.	MAF_USDA=23.913
NC_035105.1	32053888	.	G	C	.	.	MAF_INRAE=25.833;MAF_USDA=18.824
NC_035105.1	32053901	.	T	G	.	.	MAF_INRAE=25.833;MAF_USDA=21.765
NC_035105.1	32053942	.	A	G	.	.	MAF_USDA=9.836
NC_035105.1	32053989	.	A	T	.	.	MAF_INRAE=29.114;MAF_USDA=8.235
NC_035105.1	32054005	.	A	G	.	.	MAF_INRAE=25.0;MAF_USDA=45.294
NC_035105.1	32054008	.	C	A	.	.	MAF_INRAE=3.333;MAF_USDA=2.459
NC_035105.1	32054028	.	G	T	.	.	MAF_USDA=7.377
NC_035105.1	32054035	.	A	C	.	.	MAF_USDA=7.377
NC_035105.1	32054041	.	T	A	.	.	MAF_USDA=24.118
NC_035105.1	32054053	.	A	G	.	.	MAF_INRAE=27.5;MAF_USDA=25.882
NC_035105.1	32054108	.	A	T	.	.	MAF_INRAE=28.481;MAF_USDA=22.941
NC_035105.1	32054164	.	C	T	.	.	MAF_INRAE=28.481
NC_035105.1	32054173	.	T	A	.	.	MAF_INRAE=28.481;MAF_USDA=23.529
NC_035105.1	32054181	.	C	G	.	.	MAF_USDA=1.639
NC_035105.1	32054205	.	T	C	.	.	MAF_INRAE=29.114;MAF_USDA=23.529
NC_035105.1	32054247	.	C	A	.	.	MAF_INRAE=10.127
NC_035105.1	32054318	.	G	T	.	.	MAF_INRAE=11.392;MAF_USDA=11.176
NC_035105.1	32054335	.	A	G	.	.	MAF_INRAE=42.405;MAF_USDA=37.059
NC_035105.1	32054347	.	A	G	.	.	MAF_INRAE=29.114;MAF_USDA=22.941
NC_035105.1	32054348	.	C	A	.	.	MAF_INRAE=28.333;MAF_USDA=22.941
NC_035105.1	32054388	.	C	A	.	.	MAF_USDA=21.176
NC_035105.1	32054429	.	A	C	.	.	MAF_INRAE=29.114;MAF_USDA=23.529
NC_035105.1	32054486	.	T	C	.	.	MAF_USDA=21.176
NC_035105.1	32054555	.	C	T	.	.	MAF_INRAE=29.747;MAF_USDA=23.529
NC_035105.1	32054632	.	A	G	.	.	MAF_USDA=5.738
NC_035105.1	32054726	.	C	G	.	.	MAF_INRAE=8.861;MAF_USDA=13.115
NC_035105.1	32054788	.	A	G	.	.	MAF_INRAE=29.114;MAF_USDA=23.529
NC_035105.1	32054824	.	T	A	.	.	MAF_INRAE=29.114;MAF_USDA=23.529
NC_035105.1	32054847	.	G	T	.	.	MAF_USDA=8.824
NC_035105.1	32054950	.	T	G	.	.	MAF_USDA=11.765
NC_035105.1	32055004	.	T	G	.	.	MAF_USDA=6.471
NC_035105.1	32055087	.	A	G	.	.	MAF_INRAE=29.114;MAF_USDA=22.353
NC_035105.1	32055208	.	G	A	.	.	MAF_USDA=3.279
NC_035105.1	32055243	.	T	G	.	.	MAF_INRAE=28.481;MAF_USDA=22.941
NC_035105.1	32055245	.	T	A	.	.	MAF_USDA=1.639
NC_035105.1	32055246	.	C	A	.	.	MAF_USDA=1.639
NC_035105.1	32055279	.	C	A	.	.	MAF_INRAE=19.62;MAF_USDA=10.0
NC_035105.1	32055310	.	G	T	.	.	MAF_INRAE=8.861;MAF_USDA=4.918
NC_035105.1	32055311	.	G	T	.	.	MAF_INRAE=29.114;MAF_USDA=22.941
NC_035105.1	32055318	.	G	A	.	.	MAF_USDA=2.459
NC_035105.1	32055356	.	C	A	.	.	MAF_USDA=2.083
NC_035105.1	32055372	.	G	T	.	.	MAF_INRAE=29.114;MAF_USDA=23.529
NC_035105.1	32055409	.	G	T	.	.	MAF_USDA=22.941
NC_035105.1	32055464	.	T	A	.	.	MAF_INRAE=3.333
NC_035105.1	32055470	.	G	C	.	.	MAF_INRAE=3.333
NC_035105.1	32055475	.	C	A	.	.	MAF_INRAE=3.333
NC_035105.1	32055476	.	A	C	.	.	MAF_INRAE=3.333
NC_035105.1	32055513	.	G	A	.	.	MAF_INRAE=29.114;MAF_USDA=23.529
NC_035105.1	32055517	.	G	C	.	.	MAF_USDA=2.459
NC_035105.1	32055576	.	G	A	.	.	MAF_USDA=1.639
NC_035105.1	32055631	.	A	T	.	.	MAF_USDA=2.083
NC_035105.1	32055636	.	T	G	.	.	MAF_INRAE=27.5;MAF_USDA=2.353
NC_035105.1	32055665	.	T	G	.	.	MAF_INRAE=29.114;MAF_USDA=23.529
NC_035105.1	32055728	.	T	C	.	.	MAF_INRAE=27.5;MAF_USDA=7.647
NC_035105.1	32055738	.	G	A	.	.	MAF_INRAE=29.114;MAF_USDA=23.529
NC_035105.1	32055793	.	G	T	.	.	MAF_INRAE=3.333
NC_035105.1	32055794	.	G	T	.	.	MAF_INRAE=3.333
NC_035105.1	32055867	.	G	A	.	.	MAF_INRAE=8.861;MAF_USDA=4.918
NC_035105.1	32055876	.	C	T	.	.	MAF_USDA=7.377
NC_035105.1	32056035	.	A	C	.	.	MAF_INRAE=8.861
NC_035105.1	32056063	.	T	C	.	.	MAF_INRAE=29.114;MAF_USDA=22.941
NC_035105.1	32056078	.	A	T	.	.	MAF_USDA=2.353
NC_035105.1	32056099	.	G	T	.	.	MAF_USDA=7.377
NC_035105.1	32056190	.	T	C	.	.	MAF_INRAE=26.667;MAF_USDA=4.167
NC_035105.1	32056212	.	C	A	.	.	MAF_INRAE=8.861;MAF_USDA=5.833
NC_035105.1	32056292	.	T	C	.	.	MAF_USDA=23.214
NC_035105.1	32056293	.	T	C	.	.	MAF_USDA=23.214
NC_035105.1	32056294	.	G	T	.	.	MAF_USDA=23.214
NC_035105.1	32056347	.	T	C	.	.	MAF_USDA=2.381
NC_035105.1	32056446	.	CG	CC	.	.	MAF_USDA=39.583
NC_035105.1	32056447	.	G	C	.	.	MAF_INRAE=29.114;MAF_USDA=17.213
NC_035105.1	32056511	.	G	A	.	.	MAF_INRAE=28.481;MAF_USDA=22.941
NC_035105.1	32056575	.	CCAGGCCAATGACAACATAAGGGAAGTGAAACAGAAGGACATT	CCAGGCCAATGACAACATAAGGGAAGTGAAACAGAAGGACATC	.	.	MAF_USDA=33.333
NC_035105.1	32056617	.	T	C	.	.	MAF_USDA=18.852
NC_035105.1	32056682	.	A	C	.	.	MAF_INRAE=27.848;MAF_USDA=22.941
NC_035105.1	32056757	.	A	C	.	.	MAF_INRAE=31.579;MAF_USDA=26.543
NC_035105.1	32056765	.	A	T	.	.	MAF_USDA=7.407
NC_035105.1	32056851	.	G	C	.	.	MAF_USDA=1.724
NC_035105.1	32056932	.	T	C	.	.	MAF_USDA=5.172
NC_035105.1	32056959	.	C	T	.	.	MAF_USDA=5.172
NC_035105.1	32056991	.	C	T	.	.	MAF_INRAE=29.114;MAF_USDA=27.16
NC_035105.1	32056992	.	A	T	.	.	MAF_INRAE=42.405;MAF_USDA=18.519
NC_035105.1	32057008	.	T	C	.	.	MAF_INRAE=2.5;MAF_USDA=4.31
NC_035105.1	32057010	.	C	T	.	.	MAF_INRAE=2.5;MAF_USDA=4.31
NC_035105.1	32057086	.	C	T	.	.	MAF_INRAE=29.114;MAF_USDA=26.543
NC_035105.1	32057122	.	A	T	.	.	MAF_USDA=5.172
NC_035105.1	32057171	.	G	A	.	.	MAF_INRAE=14.557;MAF_USDA=5.0
NC_035105.1	32057294	.	T	C	.	.	MAF_INRAE=14.167;MAF_USDA=20.988
NC_035105.1	32057299	.	C	T	.	.	MAF_USDA=1.724
NC_035105.1	32057355	.	A	C	.	.	MAF_INRAE=8.861;MAF_USDA=8.696
NC_035105.1	32057394	.	G	A	.	.	MAF_INRAE=3.333
NC_035105.1	32057414	.	T	A	.	.	MAF_INRAE=10.833
NC_035105.1	32057427	.	C	A	.	.	MAF_INRAE=48.101;MAF_USDA=35.185
NC_035105.1	32057430	.	T	A	.	.	MAF_INRAE=38.333;MAF_USDA=32.716
NC_035105.1	32057491	.	G	A	.	.	MAF_USDA=3.448
NC_035105.1	32057506	.	G	A	.	.	MAF_USDA=3.448
NC_035105.1	32057588	.	A	T	.	.	MAF_USDA=17.857
NC_035105.1	32057647	.	G	T	.	.	MAF_INRAE=27.848;MAF_USDA=23.171
NC_035105.1	32057681	.	C	T	.	.	MAF_INRAE=16.456;MAF_USDA=6.522
NC_035105.1	32057699	.	A	C	.	.	MAF_INRAE=10.759
NC_035105.1	32057714	.	A	T	.	.	MAF_INRAE=28.481;MAF_USDA=36.957
NC_035105.1	32057835	.	T	A	.	.	MAF_INRAE=28.481;MAF_USDA=22.84
NC_035105.1	32057895	.	T	G	.	.	MAF_INRAE=28.481;MAF_USDA=22.84
NC_035105.1	32057917	.	G	C	.	.	MAF_USDA=2.586
NC_035105.1	32057935	.	A	G	.	.	MAF_INRAE=31.013;MAF_USDA=11.728
NC_035105.1	32057950	.	A	G	.	.	MAF_INRAE=28.481;MAF_USDA=26.543
NC_035105.1	32057981	.	G	A	.	.	MAF_INRAE=17.722;MAF_USDA=48.148
NC_035105.1	32057994	.	A	C	.	.	MAF_USDA=12.963
NC_035105.1	32057996	.	G	A	.	.	MAF_USDA=7.759
NC_035105.1	32058004	.	A	G	.	.	MAF_USDA=7.759
NC_035105.1	32058012	.	T	C	.	.	MAF_USDA=8.696
NC_035105.1	32058013	.	A	G	.	.	MAF_USDA=7.759
NC_035105.1	32058014	.	C	T	.	.	MAF_INRAE=27.5;MAF_USDA=36.957
NC_035105.1	32058023	.	A	G	.	.	MAF_USDA=13.58
NC_035105.1	32058032	.	T	A	.	.	MAF_USDA=9.483
NC_035105.1	32058080	.	A	C	.	.	MAF_USDA=8.621
NC_035105.1	32058087	.	T	G	.	.	MAF_USDA=8.621
NC_035105.1	32058096	.	G	A	.	.	MAF_USDA=5.172
NC_035105.1	32058157	.	T	A	.	.	MAF_USDA=1.724
NC_035105.1	32058194	.	A	G	.	.	MAF_INRAE=27.848;MAF_USDA=22.84
NC_035105.1	32058221	.	G	T	.	.	MAF_INRAE=10.127
NC_035105.1	32058234	.	G	T	.	.	MAF_INRAE=3.333;MAF_USDA=6.79
NC_035105.1	32058252	.	G	T	.	.	MAF_USDA=13.636
NC_035105.1	32058253	.	T	G	.	.	MAF_USDA=13.043
NC_035105.1	32058317	.	A	G	.	.	MAF_USDA=12.963
NC_035105.1	32058318	.	A	G	.	.	MAF_USDA=9.259
NC_035105.1	32058389	.	T	A	.	.	MAF_INRAE=27.5;MAF_USDA=36.957
NC_035105.1	32058539	.	A	G	.	.	MAF_INRAE=28.481;MAF_USDA=23.457
NC_035105.1	32058639	.	G	T	.	.	MAF_USDA=3.448
NC_035105.1	32058698	.	A	C	.	.	MAF_INRAE=27.848;MAF_USDA=22.84
NC_035105.1	32058810	.	C	T	.	.	MAF_USDA=8.333
NC_035105.1	32058811	.	T	G	.	.	MAF_USDA=8.333
NC_035105.1	32058817	.	A	T	.	.	MAF_USDA=1.724
NC_035105.1	32058838	.	T	C	.	.	MAF_USDA=1.724
NC_035105.1	32058852	.	G	C	.	.	MAF_INRAE=27.848;MAF_USDA=27.439
NC_035105.1	32058877	.	A	T	.	.	MAF_INRAE=27.848;MAF_USDA=22.561
NC_035105.1	32058879	.	T	A	.	.	MAF_INRAE=26.667;MAF_USDA=22.561
NC_035105.1	32058898	.	C	T	.	.	MAF_INRAE=27.848;MAF_USDA=22.84
NC_035105.1	32058914	.	T	A	.	.	MAF_USDA=2.586
NC_035105.1	32058960	.	G	A	.	.	MAF_INRAE=27.848;MAF_USDA=22.84
NC_035105.1	32058961	.	G	A	.	.	MAF_INRAE=4.167
NC_035105.1	32059011	.	C	A	.	.	MAF_INRAE=27.848;MAF_USDA=19.643
NC_035105.1	32059108	.	T	C	.	.	MAF_USDA=1.639
NC_035105.1	32059160	.	T	G	.	.	MAF_INRAE=31.579;MAF_USDA=20.588
NC_035105.1	32059161	.	T	C	.	.	MAF_USDA=19.412
NC_035105.1	32059225	.	G	A	.	.	MAF_INRAE=2.5
NC_035105.1	32059228	.	A	G	.	.	MAF_INRAE=2.5
NC_035105.1	32059293	.	A	G	.	.	MAF_USDA=16.667
NC_035105.1	32059318	.	T	A	.	.	MAF_INRAE=15.833
NC_035105.1	32059319	.	T	A	.	.	MAF_INRAE=15.833
NC_035105.1	32059336	.	A	T	.	.	MAF_USDA=16.667
NC_035105.1	32059347	.	G	T	.	.	MAF_USDA=3.279
NC_035105.1	32059378	.	A	G	.	.	MAF_USDA=16.667
NC_035105.1	32059386	.	A	T	.	.	MAF_USDA=27.083
NC_035105.1	32059387	.	A	T	.	.	MAF_USDA=13.529
NC_035105.1	32059393	.	A	C	.	.	MAF_USDA=18.824
NC_035105.1	32059395	.	A	G	.	.	MAF_USDA=11.765
NC_035105.1	32059396	.	G	T	.	.	MAF_USDA=5.738
NC_035105.1	32059410	.	C	A	.	.	MAF_USDA=1.639
NC_035105.1	32059412	.	A	G	.	.	MAF_INRAE=1.667
NC_035105.1	32059420	.	C	A	.	.	MAF_USDA=3.529
NC_035105.1	32059430	.	T	G	.	.	MAF_USDA=4.118
NC_035105.1	32059444	.	A	C	.	.	MAF_USDA=3.529
NC_035105.1	32059483	.	A	G	.	.	MAF_INRAE=3.333;MAF_USDA=1.639
NC_035105.1	32059489	.	T	C	.	.	MAF_INRAE=3.333
NC_035105.1	32059491	.	G	C	.	.	MAF_USDA=8.235
NC_035105.1	32059495	.	C	A	.	.	MAF_USDA=6.557
NC_035105.1	32059510	.	G	A	.	.	MAF_USDA=15.574
NC_035105.1	32059521	.	A	G	.	.	MAF_USDA=10.0
NC_035105.1	32059538	.	A	G	.	.	MAF_USDA=4.118
NC_035105.1	32059542	.	T	C	.	.	MAF_USDA=4.118
NC_035105.1	32059546	.	G	A	.	.	MAF_INRAE=27.848;MAF_USDA=24.118
NC_035105.1	32059592	.	G	A	.	.	MAF_USDA=3.279
NC_035105.1	32059595	.	T	C	.	.	MAF_INRAE=5.833
NC_035105.1	32059596	.	A	C	.	.	MAF_USDA=3.279
NC_035105.1	32059604	.	A	G	.	.	MAF_USDA=3.279
NC_035105.1	32059621	.	T	C	.	.	MAF_USDA=7.377
NC_035105.1	32059662	.	A	T	.	.	MAF_INRAE=28.481;MAF_USDA=20.588
NC_035105.1	32059694	.	G	A	.	.	MAF_INRAE=35.443;MAF_USDA=33.529
NC_035105.1	32059697	.	G	A	.	.	MAF_INRAE=27.5;MAF_USDA=20.0
NC_035105.1	32059710	.	A	G	.	.	MAF_USDA=4.918
NC_035105.1	32059784	.	A	T	.	.	MAF_INRAE=3.333
NC_035105.1	32059785	.	T	G	.	.	MAF_INRAE=3.333
NC_035105.1	32059787	.	G	A	.	.	MAF_INRAE=3.333
NC_035105.1	32059792	.	C	T	.	.	MAF_USDA=18.235
NC_035105.1	32059793	.	A	T	.	.	MAF_INRAE=3.333
NC_035105.1	32059832	.	G	T	.	.	MAF_INRAE=3.333;MAF_USDA=1.639
NC_035105.1	32059920	.	T	C	.	.	MAF_USDA=6.25
NC_035105.1	32060331	.	G	A	.	.	MAF_INRAE=26.667;MAF_USDA=3.279
NC_035105.1	32060371	.	G	A	.	.	MAF_USDA=4.098
NC_035105.1	32060408	.	C	T	.	.	MAF_INRAE=27.5;MAF_USDA=2.353
NC_035105.1	32060746	.	A	T	.	.	MAF_USDA=1.639
NC_035105.1	32060756	.	C	A	.	.	MAF_INRAE=1.667
NC_035105.1	32060757	.	A	T	.	.	MAF_INRAE=1.667;MAF_USDA=4.706
NC_035105.1	32060758	.	T	A	.	.	MAF_INRAE=1.667;MAF_USDA=4.706
NC_035105.1	32060966	.	G	A	.	.	MAF_USDA=1.639
NC_035105.1	32061118	.	G	A	.	.	MAF_USDA=1.639
NC_035105.1	32061215	.	C	T	.	.	MAF_USDA=1.667
NC_035105.1	32061453	.	C	A	.	.	MAF_INRAE=10.0
NC_035105.1	32061483	.	C	T	.	.	MAF_INRAE=5.263
NC_035105.1	32061487	.	G	A	.	.	MAF_USDA=8.333
NC_035105.1	32061533	.	T	G	.	.	MAF_INRAE=19.62;MAF_USDA=7.143
NC_035105.1	32061758	.	T	A	.	.	MAF_USDA=29.167
NC_035105.1	32063030	.	T	A	.	.	MAF_USDA=29.167
NC_035105.1	32063064	.	A	G	.	.	MAF_USDA=5.357
NC_035105.1	32063225	.	T	A	.	.	MAF_INRAE=1.667
NC_035105.1	32063367	.	A	T	.	.	MAF_INRAE=4.167
NC_035105.1	32063414	.	G	A,T	.	.	MAF_INRAE=26.316;MAF_USDA=1.639
NC_035105.1	32063471	.	G	C	.	.	MAF_INRAE=6.962
NC_035105.1	32063510	.	T	G	.	.	MAF_INRAE=3.333
NC_035105.1	32063550	.	G	T	.	.	MAF_USDA=7.5
NC_035105.1	32063555	.	G	C	.	.	MAF_INRAE=25.833;MAF_USDA=38.69
NC_035105.1	32063630	.	C	A	.	.	MAF_INRAE=14.167
NC_035105.1	32063643	.	C	A	.	.	MAF_USDA=11.207
NC_035105.1	32063648	.	G	T	.	.	MAF_INRAE=12.5
NC_035105.1	32063676	.	T	C	.	.	MAF_INRAE=9.167
NC_035105.1	32063706	.	C	T	.	.	MAF_INRAE=3.333
NC_035105.1	32063730	.	G	T	.	.	MAF_USDA=9.412
NC_035105.1	32063769	.	A	T	.	.	MAF_INRAE=11.667
NC_035105.1	32063776	.	T	C	.	.	MAF_INRAE=3.333
NC_035105.1	32063810	.	T	A	.	.	MAF_INRAE=1.667;MAF_USDA=10.417
NC_035105.1	32063839	.	C	T	.	.	MAF_USDA=12.5
NC_035105.1	32063994	.	C	A	.	.	MAF_USDA=3.279
NC_035105.1	32063999	.	T	C	.	.	MAF_USDA=3.279
NC_035105.1	32064071	.	C	T	.	.	MAF_INRAE=15.0
NC_035105.1	32064101	.	T	C	.	.	MAF_INRAE=21.667
NC_035105.1	32064127	.	C	A	.	.	MAF_USDA=10.417
NC_035105.1	32064132	.	G	C	.	.	MAF_INRAE=42.105;MAF_USDA=22.619
NC_035105.1	32064200	.	G	A	.	.	MAF_INRAE=42.105;MAF_USDA=8.333
NC_035105.1	32064268	.	A	T	.	.	MAF_USDA=27.083
NC_035105.1	32064270	.	C	T	.	.	MAF_USDA=27.083
NC_035105.1	32064588	.	T	C	.	.	MAF_USDA=18.75
NC_035105.1	32064610	.	T	A	.	.	MAF_USDA=38.824
NC_035105.1	32064625	.	A	G	.	.	MAF_USDA=2.353
NC_035105.1	32064648	.	A	T	.	.	MAF_USDA=9.836
NC_035105.1	32064676	.	G	T	.	.	MAF_INRAE=3.333;MAF_USDA=1.639
NC_035105.1	32064734	.	G	A	.	.	MAF_USDA=6.557
NC_035105.1	32064762	.	G	T	.	.	MAF_USDA=3.279
NC_035105.1	32065044	.	G	A	.	.	MAF_USDA=1.639
NC_035105.1	32065071	.	T	A	.	.	MAF_USDA=3.279
NC_035105.1	32065072	.	T	A	.	.	MAF_USDA=3.279
NC_035105.1	32065089	.	T	G	.	.	MAF_USDA=3.279
NC_035105.1	32065112	.	G	C	.	.	MAF_USDA=5.294
NC_035105.1	32065166	.	C	G	.	.	MAF_USDA=2.459
NC_035105.1	32065168	.	A	C	.	.	MAF_USDA=1.639
NC_035105.1	32065205	.	A	T	.	.	MAF_USDA=14.583
NC_035105.1	32065248	.	C	A	.	.	MAF_USDA=2.459
NC_035105.1	32065267	.	C	T	.	.	MAF_USDA=14.706
NC_035105.1	32065270	.	A	G	.	.	MAF_INRAE=28.481;MAF_USDA=30.588
NC_035105.1	32065279	.	C	A	.	.	MAF_USDA=5.738
NC_035105.1	32065339	.	T	C	.	.	MAF_USDA=5.738
NC_035105.1	32065439	.	G	A	.	.	MAF_USDA=6.471
NC_035105.1	32065453	.	C	T	.	.	MAF_INRAE=45.833
NC_035105.1	32065480	.	C	T	.	.	MAF_INRAE=33.333;MAF_USDA=8.235
NC_035105.1	32065522	.	T	G	.	.	MAF_INRAE=31.667;MAF_USDA=27.083
NC_035105.1	32065526	.	A	C	.	.	MAF_INRAE=4.167
NC_035105.1	32065527	.	A	G	.	.	MAF_INRAE=28.333;MAF_USDA=22.917
NC_035105.1	32065532	.	C	A	.	.	MAF_INRAE=3.333
NC_035105.1	32065561	.	A	T	.	.	MAF_INRAE=1.667;MAF_USDA=11.475
NC_035105.1	32065652	.	T	A	.	.	MAF_USDA=4.098
NC_035105.1	32065682	.	C	G	.	.	MAF_USDA=7.059
NC_035105.1	32065701	.	A	C	.	.	MAF_USDA=3.529
NC_035105.1	32065715	.	T	A	.	.	MAF_USDA=2.459
NC_035105.1	32065771	.	T	A	.	.	MAF_INRAE=2.5;MAF_USDA=6.557
NC_035105.1	32065796	.	T	C	.	.	MAF_USDA=8.197
NC_035105.1	32065798	.	G	T	.	.	MAF_USDA=1.639
NC_035105.1	32065836	.	T	A	.	.	MAF_USDA=1.639
NC_035105.1	32065853	.	G	A	.	.	MAF_USDA=9.412
NC_035105.1	32065870	.	G	A	.	.	MAF_USDA=1.639
NC_035105.1	32065873	.	G	A	.	.	MAF_USDA=2.941
NC_035105.1	32065892	.	C	A	.	.	MAF_USDA=3.279
NC_035105.1	32065895	.	C	T	.	.	MAF_INRAE=2.5;MAF_USDA=3.279
NC_035105.1	32065916	.	C	T	.	.	MAF_USDA=3.279
NC_035105.1	32065961	.	G	A	.	.	MAF_USDA=14.118
NC_035105.1	32065997	.	T	G	.	.	MAF_USDA=2.459
NC_035105.1	32066047	.	A	G	.	.	MAF_USDA=4.918
NC_035105.1	32066110	.	C	T	.	.	MAF_USDA=2.459
NC_035105.1	32066120	.	G	A	.	.	MAF_USDA=1.639
NC_035105.1	32066133	.	A	G	.	.	MAF_USDA=3.279
NC_035105.1	32066244	.	C	A	.	.	MAF_USDA=7.377
NC_035105.1	32066274	.	T	G	.	.	MAF_USDA=13.934
NC_035105.1	32066455	.	G	A	.	.	MAF_USDA=4.918
NC_035105.1	32066458	.	G	T	.	.	MAF_INRAE=5.833;MAF_USDA=5.738
NC_035105.1	32066496	.	T	C	.	.	MAF_INRAE=2.5;MAF_USDA=3.279
NC_035105.1	32066523	.	A	C	.	.	MAF_INRAE=5.833;MAF_USDA=11.176
NC_035105.1	32066666	.	A	T	.	.	MAF_USDA=4.098
NC_035105.1	32066720	.	C	T	.	.	MAF_USDA=4.918
NC_035105.1	32066726	.	T	C	.	.	MAF_USDA=8.197
NC_035105.1	32066733	.	G	T	.	.	MAF_INRAE=28.481;MAF_USDA=24.706
NC_035105.1	32066740	.	C	G	.	.	MAF_INRAE=28.481;MAF_USDA=24.118
NC_035105.1	32066754	.	G	A	.	.	MAF_INRAE=26.667;MAF_USDA=4.167
NC_035105.1	32066759	.	T	G	.	.	MAF_USDA=3.279
NC_035105.1	32066774	.	T	C	.	.	MAF_USDA=8.197
NC_035105.1	32066826	.	T	G	.	.	MAF_INRAE=14.557;MAF_USDA=14.118
NC_035105.1	32066953	.	G	A	.	.	MAF_INRAE=13.924;MAF_USDA=5.294
NC_035105.1	32066973	.	G	A	.	.	MAF_USDA=3.529
NC_035105.1	32066988	.	C	T	.	.	MAF_USDA=3.529
NC_035105.1	32066995	.	T	A	.	.	MAF_INRAE=28.481;MAF_USDA=20.0
NC_035105.1	32067041	.	T	A	.	.	MAF_INRAE=43.038;MAF_USDA=38.235
NC_035105.1	32067071	.	T	G	.	.	MAF_INRAE=10.833
NC_035105.1	32067105	.	G	A	.	.	MAF_USDA=7.377
NC_035105.1	32067245	.	T	A	.	.	MAF_INRAE=14.557;MAF_USDA=10.588
NC_035105.1	32067259	.	A	G	.	.	MAF_INRAE=43.038;MAF_USDA=38.824
NC_035105.1	32067268	.	G	A	.	.	MAF_INRAE=14.557;MAF_USDA=10.588
NC_035105.1	32067269	.	C	A	.	.	MAF_INRAE=15.833;MAF_USDA=10.714
NC_035105.1	32067297	.	A	C	.	.	MAF_INRAE=28.481;MAF_USDA=19.412
NC_035105.1	32067312	.	A	G	.	.	MAF_INRAE=14.557;MAF_USDA=11.176
NC_035105.1	32067323	.	T	A	.	.	MAF_USDA=2.459
NC_035105.1	32067375	.	C	G	.	.	MAF_INRAE=13.924;MAF_USDA=11.765
NC_035105.1	32067380	.	T	C	.	.	MAF_USDA=4.918
NC_035105.1	32067397	.	A	G	.	.	MAF_INRAE=13.924;MAF_USDA=11.765
NC_035105.1	32067411	.	T	A	.	.	MAF_INRAE=14.557;MAF_USDA=11.905
NC_035105.1	32067430	.	A	C	.	.	MAF_USDA=1.667
NC_035105.1	32067474	.	A	T	.	.	MAF_INRAE=28.481;MAF_USDA=28.235
NC_035105.1	32067530	.	C	A	.	.	MAF_INRAE=14.557;MAF_USDA=8.824
NC_035105.1	32067540	.	C	A	.	.	MAF_INRAE=14.557;MAF_USDA=11.176
NC_035105.1	32067621	.	C	A	.	.	MAF_USDA=8.333
NC_035105.1	32067649	.	T	A	.	.	MAF_USDA=1.639
NC_035105.1	32067664	.	C	A	.	.	MAF_USDA=3.279
NC_035105.1	32067665	.	A	T	.	.	MAF_USDA=1.639
NC_035105.1	32067666	.	A	G	.	.	MAF_INRAE=43.038;MAF_USDA=41.765
NC_035105.1	32067689	.	T	C	.	.	MAF_INRAE=14.557;MAF_USDA=8.235
NC_035105.1	32067809	.	G	A	.	.	MAF_INRAE=14.557;MAF_USDA=13.529
NC_035105.1	32067934	.	C	T	.	.	MAF_USDA=1.639
NC_035105.1	32067935	.	C	T	.	.	MAF_INRAE=3.797
NC_035105.1	32067976	.	T	G	.	.	MAF_USDA=1.639
NC_035105.1	32068020	.	G	A	.	.	MAF_USDA=6.557
NC_035105.1	32068027	.	T	C	.	.	MAF_INRAE=28.481;MAF_USDA=31.25
NC_035105.1	32068028	.	C	A	.	.	MAF_INRAE=27.5;MAF_USDA=31.25
NC_035105.1	32068113	.	C	A	.	.	MAF_USDA=4.098
NC_035105.1	32068273	.	T	A	.	.	MAF_USDA=9.167
NC_035105.1	32068318	.	G	A	.	.	MAF_INRAE=31.579;MAF_USDA=22.353
NC_035105.1	32068380	.	G	A	.	.	MAF_USDA=5.085
NC_035105.1	32068390	.	T	C	.	.	MAF_USDA=5.172
NC_035105.1	32068481	.	C	A	.	.	MAF_USDA=6.667
NC_035105.1	32068501	.	G	A	.	.	MAF_INRAE=27.215;MAF_USDA=27.976
NC_035105.1	32068532	.	T	G	.	.	MAF_INRAE=19.62;MAF_USDA=5.882
NC_035105.1	32068536	.	T	G	.	.	MAF_INRAE=14.167;MAF_USDA=5.882
NC_035105.1	32068564	.	C	T	.	.	MAF_USDA=10.656
NC_035105.1	32068567	.	G	T	.	.	MAF_USDA=6.471
NC_035105.1	32068642	.	C	T	.	.	MAF_USDA=4.098
NC_035105.1	32068647	.	G	T	.	.	MAF_USDA=2.353
NC_035105.1	32068655	.	A	T	.	.	MAF_INRAE=28.481;MAF_USDA=21.176
NC_035105.1	32068660	.	C	T	.	.	MAF_INRAE=28.481;MAF_USDA=28.235
NC_035105.1	32068762	.	G	A	.	.	MAF_INRAE=11.392
NC_035105.1	32068768	.	A	T	.	.	MAF_INRAE=11.392
NC_035105.1	32068779	.	C	G	.	.	MAF_USDA=12.295
NC_035105.1	32068811	.	A	T	.	.	MAF_INRAE=3.333
NC_035105.1	32068820	.	G	A	.	.	MAF_INRAE=25.833;MAF_USDA=24.706
NC_035105.1	32068856	.	G	A	.	.	MAF_USDA=4.098
NC_035105.1	32068863	.	A	G	.	.	MAF_INRAE=11.392
NC_035105.1	32068980	.	C	G	.	.	MAF_INRAE=28.481;MAF_USDA=28.824
NC_035105.1	32069023	.	T	C	.	.	MAF_INRAE=28.481;MAF_USDA=28.824
NC_035105.1	32069110	.	G	C	.	.	MAF_INRAE=28.481;MAF_USDA=28.824
NC_035105.1	32069116	.	A	C	.	.	MAF_INRAE=27.5
NC_035105.1	32069206	.	G	A	.	.	MAF_INRAE=28.481;MAF_USDA=27.647
NC_035105.1	32069273	.	T	G	.	.	MAF_INRAE=10.127
NC_035105.1	32069332	.	C	A	.	.	MAF_USDA=1.639
NC_035105.1	32069411	.	G	A	.	.	MAF_USDA=5.882
NC_035105.1	32069448	.	G	T	.	.	MAF_INRAE=27.848;MAF_USDA=28.824
NC_035105.1	32069474	.	C	T	.	.	MAF_USDA=4.918
NC_035105.1	32069491	.	C	T	.	.	MAF_INRAE=28.481;MAF_USDA=28.824
NC_035105.1	32069501	.	A	T	.	.	MAF_INRAE=2.5;MAF_USDA=3.279
NC_035105.1	32069576	.	G	A	.	.	MAF_USDA=1.639
NC_035105.1	32069612	.	C	T	.	.	MAF_USDA=1.639
NC_035105.1	32069682	.	T	A	.	.	MAF_INRAE=28.481;MAF_USDA=24.706
NC_035105.1	32069863	.	G	T	.	.	MAF_USDA=1.639
NC_035105.1	32069866	.	A	T	.	.	MAF_INRAE=30.833;MAF_USDA=1.765
NC_035105.1	32069909	.	T	C	.	.	MAF_INRAE=28.481;MAF_USDA=20.0
NC_035105.1	32069992	.	G	A	.	.	MAF_INRAE=28.481;MAF_USDA=29.412
NC_035105.1	32070000	.	A	G	.	.	MAF_USDA=1.639
NC_035105.1	32070038	.	G	A	.	.	MAF_USDA=6.557
NC_035105.1	32070124	.	A	C	.	.	MAF_INRAE=27.215;MAF_USDA=28.824
NC_035105.1	32070159	.	T	C	.	.	MAF_INRAE=24.167;MAF_USDA=27.647
NC_035105.1	32070176	.	T	C	.	.	MAF_INRAE=20.0;MAF_USDA=27.059
NC_035105.1	32070205	.	C	G	.	.	MAF_USDA=16.667
NC_035105.1	32070213	.	T	C	.	.	MAF_INRAE=4.167
NC_035105.1	32070214	.	G	C	.	.	MAF_INRAE=3.333
NC_035105.1	32070284	.	A	G	.	.	MAF_USDA=11.176
NC_035105.1	32070382	.	A	G	.	.	MAF_INRAE=28.481;MAF_USDA=31.25
NC_035105.1	32070417	.	A	C	.	.	MAF_USDA=6.557
NC_035105.1	32070429	.	G	T	.	.	MAF_INRAE=27.215;MAF_USDA=20.0
NC_035105.1	32070501	.	A	T	.	.	MAF_INRAE=28.481;MAF_USDA=28.235
NC_035105.1	32070525	.	G	A	.	.	MAF_USDA=7.377
NC_035105.1	32070542	.	G	T	.	.	MAF_INRAE=28.481;MAF_USDA=28.824
NC_035105.1	32070688	.	A	T	.	.	MAF_INRAE=6.329;MAF_USDA=2.941
NC_035105.1	32070710	.	G	A	.	.	MAF_INRAE=30.833;MAF_USDA=2.353
NC_035105.1	32070754	.	T	G	.	.	MAF_INRAE=27.848;MAF_USDA=28.824
NC_035105.1	32070841	.	T	G	.	.	MAF_INRAE=28.481;MAF_USDA=29.412
NC_035105.1	32070849	.	T	A	.	.	MAF_INRAE=39.873;MAF_USDA=31.176
NC_035105.1	32070917	.	C	T	.	.	MAF_USDA=6.25
NC_035105.1	32070928	.	A	G	.	.	MAF_USDA=1.639
NC_035105.1	32070967	.	T	C	.	.	MAF_INRAE=24.684;MAF_USDA=24.405
NC_035105.1	32070976	.	C	A	.	.	MAF_USDA=6.627
NC_035105.1	32070977	.	T	A	.	.	MAF_USDA=12.5
NC_035105.1	32070986	.	T	C	.	.	MAF_USDA=29.167
NC_035105.1	32071089	.	G	A	.	.	MAF_USDA=5.738
NC_035105.1	32071095	.	G	A	.	.	MAF_INRAE=29.114;MAF_USDA=29.412
NC_035105.1	32071120	.	G	A	.	.	MAF_USDA=2.083
NC_035105.1	32071220	.	T	G	.	.	MAF_INRAE=28.481;MAF_USDA=30.588
NC_035105.1	32071224	.	C	T	.	.	MAF_USDA=4.098
NC_035105.1	32071266	.	C	T	.	.	MAF_INRAE=3.333;MAF_USDA=1.639
NC_035105.1	32071368	.	G	T	.	.	MAF_INRAE=28.481;MAF_USDA=30.0
NC_035105.1	32071378	.	A	T	.	.	MAF_INRAE=28.481;MAF_USDA=30.0
NC_035105.1	32071382	.	C	T	.	.	MAF_INRAE=27.5;MAF_USDA=30.0
NC_035105.1	32071440	.	C	G	.	.	MAF_USDA=6.25
NC_035105.1	32071442	.	C	T	.	.	MAF_USDA=6.557
NC_035105.1	32071445	.	C	T	.	.	MAF_USDA=4.098
NC_035105.1	32071477	.	G	A	.	.	MAF_USDA=4.118
NC_035105.1	32071537	.	G	A	.	.	MAF_INRAE=3.333
NC_035105.1	32071620	.	G	A	.	.	MAF_USDA=4.098
NC_035105.1	32071621	.	C	A	.	.	MAF_USDA=4.098
NC_035105.1	32071629	.	G	T	.	.	MAF_INRAE=28.481;MAF_USDA=28.824
NC_035105.1	32071644	.	G	T	.	.	MAF_INRAE=28.481;MAF_USDA=38.824
NC_035105.1	32071661	.	T	A	.	.	MAF_USDA=5.882
NC_035105.1	32071676	.	T	C	.	.	MAF_INRAE=29.114;MAF_USDA=28.824
NC_035105.1	32071754	.	G	C	.	.	MAF_USDA=1.639
NC_035105.1	32071779	.	C	A	.	.	MAF_INRAE=28.481;MAF_USDA=28.824
NC_035105.1	32071820	.	A	C	.	.	MAF_USDA=1.639
NC_035105.1	32071912	.	T	C	.	.	MAF_INRAE=28.481;MAF_USDA=28.824
NC_035105.1	32071930	.	C	A	.	.	MAF_INRAE=28.481;MAF_USDA=29.412
NC_035105.1	32071933	.	G	T	.	.	MAF_USDA=2.353
NC_035105.1	32071975	.	T	A	.	.	MAF_USDA=1.639
NC_035105.1	32071976	.	C	T	.	.	MAF_USDA=2.083
NC_035105.1	32072004	.	A	G	.	.	MAF_USDA=2.353
NC_035105.1	32072103	.	T	C	.	.	MAF_INRAE=28.481;MAF_USDA=28.824
NC_035105.1	32072125	.	C	A	.	.	MAF_INRAE=28.481;MAF_USDA=29.412
NC_035105.1	32072148	.	T	A	.	.	MAF_USDA=13.095
NC_035105.1	32072224	.	C	A	.	.	MAF_USDA=2.459
NC_035105.1	32072267	.	C	T	.	.	MAF_USDA=4.918
NC_035105.1	32072286	.	G	A	.	.	MAF_INRAE=28.481;MAF_USDA=29.412
NC_035105.1	32072300	.	C	A	.	.	MAF_INRAE=39.873;MAF_USDA=30.588
NC_035105.1	32072304	.	C	A	.	.	MAF_USDA=6.557
NC_035105.1	32072432	.	T	C	.	.	MAF_INRAE=28.333;MAF_USDA=30.0
NC_035105.1	32072505	.	A	G	.	.	MAF_USDA=4.918
NC_035105.1	32072569	.	C	T	.	.	MAF_INRAE=28.333;MAF_USDA=19.412
NC_035105.1	32072614	.	G	T	.	.	MAF_INRAE=29.167;MAF_USDA=31.25
NC_035105.1	32072619	.	G	T	.	.	MAF_INRAE=5.833
NC_035105.1	32072684	.	G	T	.	.	MAF_INRAE=30.0;MAF_USDA=28.824
NC_035105.1	32072798	.	G	A	.	.	MAF_INRAE=29.167;MAF_USDA=28.235
NC_035105.1	32072841	.	A	C	.	.	MAF_INRAE=29.167;MAF_USDA=27.059
NC_035105.1	32072889	.	G	T	.	.	MAF_USDA=6.557
NC_035105.1	32072957	.	G	T	.	.	MAF_USDA=29.167
NC_035105.1	32072965	.	A	T	.	.	MAF_INRAE=28.333;MAF_USDA=29.167
NC_035105.1	32072977	.	G	A	.	.	MAF_INRAE=28.333;MAF_USDA=21.765
NC_035105.1	32073051	.	G	T	.	.	MAF_USDA=7.377
NC_035105.1	32073068	.	T	G	.	.	MAF_USDA=28.824
NC_035105.1	32073081	.	G	T	.	.	MAF_USDA=5.738
NC_035105.1	32073100	.	A	G	.	.	MAF_USDA=23.529
NC_035105.1	32073221	.	G	C	.	.	MAF_USDA=4.918
NC_035105.1	32073225	.	A	T	.	.	MAF_USDA=4.918
NC_035105.1	32073293	.	C	A	.	.	MAF_USDA=2.353
NC_035105.1	32073365	.	G	A	.	.	MAF_INRAE=29.167;MAF_USDA=28.824
NC_035105.1	32073372	.	G	T	.	.	MAF_INRAE=29.167;MAF_USDA=28.824
NC_035105.1	32073386	.	G	T	.	.	MAF_INRAE=29.167;MAF_USDA=28.824
NC_035105.1	32073387	.	A	G	.	.	MAF_INRAE=29.167;MAF_USDA=28.824
NC_035105.1	32073451	.	CA	CG	.	.	MAF_USDA=37.5
NC_035105.1	32073452	.	A	G	.	.	MAF_USDA=44.262
NC_035105.1	32073539	.	G	A	.	.	MAF_USDA=2.459
NC_035105.1	32073557	.	C	T	.	.	MAF_INRAE=28.333;MAF_USDA=27.059
NC_035105.1	32073559	.	T	G	.	.	MAF_INRAE=28.333;MAF_USDA=27.059
NC_035105.1	32073563	.	T	C	.	.	MAF_USDA=2.459
NC_035105.1	32073564	.	A	G	.	.	MAF_INRAE=28.333;MAF_USDA=27.059
NC_035105.1	32073743	.	T	G	.	.	MAF_INRAE=29.167;MAF_USDA=26.19
NC_035105.1	32073753	.	C	T	.	.	MAF_USDA=2.5
NC_035105.1	32073770	.	T	C	.	.	MAF_INRAE=29.167;MAF_USDA=26.786
NC_035105.1	32073813	.	C	G	.	.	MAF_USDA=5.833
NC_035105.1	32073871	.	C	A	.	.	MAF_USDA=1.667
NC_035105.1	32073885	.	C	A	.	.	MAF_USDA=2.976
NC_035105.1	32073892	.	C	A	.	.	MAF_USDA=1.667
NC_035105.1	32073909	.	C	T	.	.	MAF_INRAE=29.167;MAF_USDA=22.024
NC_035105.1	32073937	.	A	C	.	.	MAF_USDA=1.667
NC_035105.1	32074014	.	T	C	.	.	MAF_USDA=1.667
NC_035105.1	32074018	.	T	C	.	.	MAF_INRAE=29.167;MAF_USDA=25.595
NC_035105.1	32074025	.	C	T	.	.	MAF_USDA=3.571
NC_035105.1	32074060	.	C	A	.	.	MAF_USDA=1.667
NC_035105.1	32074080	.	C	A	.	.	MAF_INRAE=29.167;MAF_USDA=25.595
NC_035105.1	32074081	.	C	A	.	.	MAF_INRAE=29.167;MAF_USDA=25.595
NC_035105.1	32074237	.	T	A	.	.	MAF_INRAE=29.167;MAF_USDA=25.595
NC_035105.1	32074244	.	A	G	.	.	MAF_INRAE=29.167;MAF_USDA=25.301
NC_035105.1	32074275	.	C	A	.	.	MAF_INRAE=29.167;MAF_USDA=26.19
NC_035105.1	32074288	.	C	T	.	.	MAF_USDA=3.333
NC_035105.1	32074289	.	C	A	.	.	MAF_INRAE=2.5;MAF_USDA=3.333
NC_035105.1	32074291	.	C	T	.	.	MAF_INRAE=29.167;MAF_USDA=25.595
NC_035105.1	32074566	.	A	G	.	.	MAF_USDA=2.083
NC_035105.1	32075562	.	A	G	.	.	MAF_USDA=8.333
NC_035105.1	32075569	.	A	C	.	.	MAF_USDA=4.167
NC_035105.1	32075606	.	G	T	.	.	MAF_USDA=29.167
NC_035105.1	32075721	.	G	T	.	.	MAF_USDA=1.667
NC_035105.1	32075725	.	G	A	.	.	MAF_INRAE=5.833
NC_035105.1	32075749	.	T	G	.	.	MAF_USDA=4.098
NC_035105.1	32075768	.	C	T	.	.	MAF_INRAE=24.051;MAF_USDA=27.059
NC_035105.1	32075782	.	A	G	.	.	MAF_USDA=29.167
NC_035105.1	32075784	.	T	A	.	.	MAF_USDA=1.695
NC_035105.1	32075811	.	T	G	.	.	MAF_USDA=2.459
NC_035105.1	32075823	.	C	A	.	.	MAF_INRAE=27.848
NC_035105.1	32075824	.	A	C	.	.	MAF_INRAE=26.667
NC_035105.1	32075829	.	G	T	.	.	MAF_INRAE=27.215
NC_035105.1	32075853	.	G	T	.	.	MAF_INRAE=26.667
NC_035105.1	32075901	.	A	G	.	.	MAF_INRAE=11.392
NC_035105.1	32075914	.	T	C	.	.	MAF_INRAE=28.481;MAF_USDA=28.824
NC_035105.1	32075984	.	C	T	.	.	MAF_INRAE=28.481;MAF_USDA=28.235
NC_035105.1	32076016	.	T	C	.	.	MAF_INRAE=28.481;MAF_USDA=28.235
NC_035105.1	32076059	.	C	A	.	.	MAF_USDA=1.639
NC_035105.1	32076097	.	A	T	.	.	MAF_USDA=1.639
NC_035105.1	32076179	.	G	A	.	.	MAF_INRAE=44.937;MAF_USDA=16.667
NC_035105.1	32076194	.	A	T	.	.	MAF_INRAE=8.861
NC_035105.1	32076218	.	G	C	.	.	MAF_USDA=2.353
NC_035105.1	32076230	.	T	A	.	.	MAF_INRAE=28.481;MAF_USDA=28.235
NC_035105.1	32076242	.	G	A	.	.	MAF_USDA=1.639
NC_035105.1	32076247	.	G	A	.	.	MAF_INRAE=30.38;MAF_USDA=28.824
NC_035105.1	32076259	.	C	T	.	.	MAF_INRAE=27.848;MAF_USDA=31.25
NC_035105.1	32076341	.	T	C	.	.	MAF_INRAE=27.848;MAF_USDA=20.0
NC_035105.1	32076403	.	C	G	.	.	MAF_INRAE=28.481;MAF_USDA=28.235
NC_035105.1	32076444	.	G	A	.	.	MAF_USDA=2.083
NC_035105.1	32076447	.	T	A	.	.	MAF_INRAE=28.481;MAF_USDA=28.824
NC_035105.1	32076451	.	G	T	.	.	MAF_INRAE=27.5;MAF_USDA=28.824
NC_035105.1	32076463	.	T	C	.	.	MAF_USDA=12.295
NC_035105.1	32076491	.	A	G	.	.	MAF_INRAE=28.481;MAF_USDA=28.235
NC_035105.1	32076499	.	A	G	.	.	MAF_INRAE=28.481;MAF_USDA=28.235
NC_035105.1	32076516	.	G	C	.	.	MAF_INRAE=2.5
NC_035105.1	32076673	.	G	A	.	.	MAF_INRAE=28.481;MAF_USDA=28.571
NC_035105.1	32076694	.	T	G	.	.	MAF_INRAE=28.481;MAF_USDA=28.235
NC_035105.1	32076754	.	T	A	.	.	MAF_INRAE=12.025;MAF_USDA=1.639
NC_035105.1	32076806	.	T	A	.	.	MAF_INRAE=26.316
NC_035105.1	32076903	.	A	G	.	.	MAF_INRAE=28.481;MAF_USDA=28.235
NC_035105.1	32076910	.	A	G	.	.	MAF_INRAE=28.481;MAF_USDA=28.824
NC_035105.1	32076911	.	G	A	.	.	MAF_INRAE=14.557;MAF_USDA=4.706
NC_035105.1	32076921	.	A	T	.	.	MAF_USDA=1.639
NC_035105.1	32076966	.	C	T	.	.	MAF_USDA=8.333
NC_035105.1	32076981	.	A	G	.	.	MAF_INRAE=27.848;MAF_USDA=28.235
NC_035105.1	32076989	.	G	T	.	.	MAF_INRAE=27.215;MAF_USDA=28.235
NC_035105.1	32077043	.	T	C	.	.	MAF_INRAE=31.579;MAF_USDA=28.824
NC_035105.1	32077112	.	A	T	.	.	MAF_INRAE=29.747;MAF_USDA=28.824
NC_035105.1	32077180	.	T	A	.	.	MAF_USDA=7.647
NC_035105.1	32077240	.	A	G	.	.	MAF_USDA=31.25
NC_035105.1	32077269	.	G	C	.	.	MAF_USDA=12.5
NC_035105.1	32077308	.	C	G	.	.	MAF_INRAE=28.481;MAF_USDA=28.235
NC_035105.1	32077355	.	G	T	.	.	MAF_INRAE=15.0;MAF_USDA=7.059
NC_035105.1	32077362	.	T	C	.	.	MAF_INRAE=12.5
NC_035105.1	32077364	.	T	C	.	.	MAF_INRAE=13.333
NC_035105.1	32077391	.	T	G	.	.	MAF_INRAE=25.949;MAF_USDA=14.118
NC_035105.1	32077392	.	C	A	.	.	MAF_INRAE=24.167;MAF_USDA=13.529
NC_035105.1	32077409	.	T	A	.	.	MAF_USDA=5.738
NC_035105.1	32077474	.	G	T	.	.	MAF_USDA=1.639
NC_035105.1	32077541	.	T	G	.	.	MAF_USDA=2.459
NC_035105.1	32077558	.	G	T	.	.	MAF_USDA=5.882
NC_035105.1	32077673	.	A	T	.	.	MAF_USDA=5.738
NC_035105.1	32077686	.	G	A	.	.	MAF_USDA=3.279
NC_035105.1	32077688	.	C	T	.	.	MAF_INRAE=6.329;MAF_USDA=2.941
NC_035105.1	32078049	.	C	G	.	.	MAF_USDA=2.459
NC_035105.1	32078096	.	A	T	.	.	MAF_USDA=1.639
NC_035105.1	32078196	.	T	A	.	.	MAF_INRAE=27.5
NC_035105.1	32078232	.	C	T	.	.	MAF_INRAE=43.333;MAF_USDA=20.0
NC_035105.1	32078248	.	A	T	.	.	MAF_INRAE=43.038;MAF_USDA=27.647
NC_035105.1	32078287	.	T	C	.	.	MAF_USDA=10.656
NC_035105.1	32078308	.	A	G	.	.	MAF_USDA=9.836
NC_035105.1	32078431	.	G	T	.	.	MAF_INRAE=11.392
NC_035105.1	32078434	.	C	T	.	.	MAF_INRAE=8.333;MAF_USDA=5.738
NC_035105.1	32078445	.	A	C	.	.	MAF_USDA=4.706
NC_035105.1	32078459	.	G	T	.	.	MAF_INRAE=11.392;MAF_USDA=4.098
NC_035105.1	32078465	.	C	A	.	.	MAF_USDA=8.333
NC_035105.1	32078477	.	T	C	.	.	MAF_INRAE=25.949;MAF_USDA=15.294
NC_035105.1	32078574	.	C	T	.	.	MAF_INRAE=28.481;MAF_USDA=26.23
NC_035105.1	32078585	.	C	T	.	.	MAF_INRAE=10.127
NC_035105.1	32078621	.	T	G	.	.	MAF_INRAE=28.481;MAF_USDA=28.824
NC_035105.1	32078629	.	A	T	.	.	MAF_INRAE=28.481;MAF_USDA=28.824
NC_035105.1	32078644	.	A	C	.	.	MAF_INRAE=28.481;MAF_USDA=28.824
NC_035105.1	32078697	.	G	T	.	.	MAF_INRAE=28.481;MAF_USDA=20.0
NC_035105.1	32078736	.	T	C	.	.	MAF_USDA=2.941
NC_035105.1	32078790	.	C	A	.	.	MAF_INRAE=28.481;MAF_USDA=25.294
NC_035105.1	32078791	.	T	G	.	.	MAF_INRAE=27.5;MAF_USDA=25.294
NC_035105.1	32078815	.	G	C	.	.	MAF_INRAE=3.333;MAF_USDA=6.471
NC_035105.1	32078859	.	C	T	.	.	MAF_USDA=1.639
NC_035105.1	32078935	.	C	T	.	.	MAF_INRAE=27.848;MAF_USDA=24.706
NC_035105.1	32078939	.	C	T	.	.	MAF_INRAE=26.667;MAF_USDA=23.529
NC_035105.1	32079019	.	G	C	.	.	MAF_USDA=11.475
NC_035105.1	32079030	.	T	A	.	.	MAF_INRAE=36.709;MAF_USDA=29.412
NC_035105.1	32079036	.	C	T	.	.	MAF_INRAE=36.709;MAF_USDA=32.941
NC_035105.1	32079111	.	G	A	.	.	MAF_INRAE=25.833;MAF_USDA=23.529
NC_035105.1	32079128	.	C	T	.	.	MAF_INRAE=27.215;MAF_USDA=31.25
NC_035105.1	32079138	.	G	A	.	.	MAF_INRAE=27.215;MAF_USDA=20.588
NC_035105.1	32079143	.	A	G	.	.	MAF_INRAE=27.215;MAF_USDA=31.25
NC_035105.1	32079144	.	G	A	.	.	MAF_INRAE=25.833;MAF_USDA=31.25
NC_035105.1	32079180	.	G	A	.	.	MAF_USDA=8.197
NC_035105.1	32079183	.	C	T	.	.	MAF_USDA=9.016
NC_035105.1	32079314	.	G	A	.	.	MAF_INRAE=27.848;MAF_USDA=28.824
NC_035105.1	32079364	.	A	G	.	.	MAF_INRAE=2.5;MAF_USDA=3.279
NC_035105.1	32079455	.	G	A	.	.	MAF_USDA=4.918
NC_035105.1	32079489	.	G	A	.	.	MAF_INRAE=27.848
NC_035105.1	32079512	.	T	C	.	.	MAF_USDA=1.639
NC_035105.1	32079518	.	A	G	.	.	MAF_INRAE=1.667
NC_035105.1	32079693	.	C	A	.	.	MAF_USDA=4.167
NC_035105.1	32082358	.	A	C	.	.	MAF_USDA=6.034
NC_035105.1	32082453	.	C	T	.	.	MAF_INRAE=10.526;MAF_USDA=41.667
NC_035105.1	32082497	.	G	A	.	.	MAF_INRAE=9.167
NC_035105.1	32082516	.	C	T	.	.	MAF_INRAE=6.667
NC_035105.1	32082544	.	G	A	.	.	MAF_INRAE=5.833
NC_035105.1	32082574	.	T	G	.	.	MAF_USDA=3.571
NC_035105.1	32082599	.	A	G	.	.	MAF_USDA=26.471
NC_035105.1	32082658	.	ATT	ATG	.	.	MAF_USDA=12.5
NC_035105.1	32082704	.	G	A	.	.	MAF_INRAE=1.667
NC_035105.1	32082815	.	A	C	.	.	MAF_USDA=16.667
NC_035105.1	32082924	.	C	T	.	.	MAF_USDA=1.639
NC_035105.1	32082958	.	A	G	.	.	MAF_USDA=2.459
NC_035105.1	32083012	.	G	C	.	.	MAF_INRAE=47.5
NC_035105.1	32083021	.	C	A	.	.	MAF_INRAE=3.333;MAF_USDA=1.639
NC_035105.1	32083027	.	G	A	.	.	MAF_INRAE=15.0
NC_035105.1	32083030	.	G	A	.	.	MAF_INRAE=3.333
NC_035105.1	32083106	.	C	T	.	.	MAF_INRAE=29.167
NC_035105.1	32083130	.	G	T	.	.	MAF_INRAE=1.667
NC_035105.1	32083132	.	G	T	.	.	MAF_INRAE=1.667;MAF_USDA=6.25
NC_035105.1	32083134	.	C	T	.	.	MAF_INRAE=1.667
NC_035105.1	32083152	.	G	T	.	.	MAF_INRAE=35.0
NC_035105.1	32083198	.	C	A	.	.	MAF_INRAE=39.167
NC_035105.1	32083205	.	G	T	.	.	MAF_INRAE=4.167
NC_035105.1	32083211	.	T	C	.	.	MAF_INRAE=1.667
NC_035105.1	32083218	.	G	T	.	.	MAF_INRAE=1.667
NC_035105.1	32083222	.	C	T	.	.	MAF_INRAE=1.667
NC_035105.1	32083223	.	A	G	.	.	MAF_INRAE=1.667
NC_035105.1	32083224	.	C	T	.	.	MAF_INRAE=1.667
NC_035105.1	32083243	.	G	C	.	.	MAF_INRAE=22.5
NC_035105.1	32083327	.	T	G	.	.	MAF_INRAE=35.833
NC_035105.1	32083343	.	A	C	.	.	MAF_USDA=1.667
NC_035105.1	32083356	.	C	T	.	.	MAF_INRAE=4.167;MAF_USDA=5.833
NC_035105.1	32083393	.	C	A	.	.	MAF_USDA=5.738
NC_035105.1	32083399	.	T	C	.	.	MAF_INRAE=15.833;MAF_USDA=9.412
NC_035105.1	32083427	.	A	C	.	.	MAF_INRAE=32.5
NC_035105.1	32083433	.	C	T	.	.	MAF_INRAE=9.167
NC_035105.1	32083455	.	A	C	.	.	MAF_INRAE=30.833
NC_035105.1	32083470	.	T	A	.	.	MAF_INRAE=37.5;MAF_USDA=29.167
NC_035105.1	32083474	.	G	T	.	.	MAF_INRAE=40.833
NC_035105.1	32083497	.	C	A	.	.	MAF_INRAE=25.0
NC_035105.1	32083503	.	T	C	.	.	MAF_INRAE=28.947
NC_035105.1	32083510	.	C	T	.	.	MAF_INRAE=27.215
NC_035105.1	32083515	.	G	C	.	.	MAF_INRAE=30.0
NC_035105.1	32083536	.	C	T	.	.	MAF_INRAE=23.333;MAF_USDA=31.25
NC_035105.1	32083537	.	G	T	.	.	MAF_INRAE=46.203
NC_035105.1	32083559	.	T	C	.	.	MAF_INRAE=20.0
NC_035105.1	32083565	.	A	C	.	.	MAF_INRAE=20.0;MAF_USDA=12.5
NC_035105.1	32083570	.	T	G	.	.	MAF_INRAE=48.734;MAF_USDA=43.75
NC_035105.1	32083610	.	A	C	.	.	MAF_INRAE=28.481;MAF_USDA=22.353
NC_035105.1	32083625	.	G	A	.	.	MAF_USDA=3.529
NC_035105.1	32083647	.	A	C	.	.	MAF_USDA=4.118
NC_035105.1	32083720	.	C	T	.	.	MAF_USDA=4.098
NC_035105.1	32083760	.	C	G	.	.	MAF_USDA=5.294
NC_035105.1	32083792	.	G	T	.	.	MAF_INRAE=5.833
NC_035105.1	32083793	.	C	T	.	.	MAF_INRAE=5.833;MAF_USDA=2.459
NC_035105.1	32083923	.	A	T	.	.	MAF_INRAE=28.481;MAF_USDA=23.529
NC_035105.1	32083977	.	C	T	.	.	MAF_USDA=8.333
NC_035105.1	32084008	.	C	G	.	.	MAF_INRAE=13.924;MAF_USDA=8.235
NC_035105.1	32084028	.	C	T	.	.	MAF_INRAE=27.215;MAF_USDA=21.429
NC_035105.1	32084029	.	T	G	.	.	MAF_INRAE=25.833;MAF_USDA=20.833
NC_035105.1	32084043	.	T	C	.	.	MAF_USDA=31.25
NC_035105.1	32084083	.	G	A	.	.	MAF_USDA=6.557
NC_035105.1	32084154	.	T	G	.	.	MAF_USDA=4.098
NC_035105.1	32084200	.	C	T	.	.	MAF_USDA=1.639
NC_035105.1	32084201	.	A	G	.	.	MAF_INRAE=27.848;MAF_USDA=20.0
NC_035105.1	32084266	.	G	A	.	.	MAF_INRAE=2.5;MAF_USDA=4.098
NC_035105.1	32084269	.	G	C	.	.	MAF_INRAE=28.481;MAF_USDA=22.941
NC_035105.1	32084270	.	T	G	.	.	MAF_INRAE=27.5;MAF_USDA=23.529
NC_035105.1	32084277	.	G	T	.	.	MAF_INRAE=30.0;MAF_USDA=2.353
NC_035105.1	32084282	.	C	G	.	.	MAF_INRAE=20.253;MAF_USDA=6.471
NC_035105.1	32084293	.	A	T	.	.	MAF_USDA=7.377
NC_035105.1	32084326	.	C	T	.	.	MAF_INRAE=28.481;MAF_USDA=23.529
NC_035105.1	32084361	.	T	A	.	.	MAF_INRAE=27.848;MAF_USDA=28.824
NC_035105.1	32084370	.	C	T	.	.	MAF_INRAE=27.848;MAF_USDA=28.235
NC_035105.1	32084504	.	A	G	.	.	MAF_INRAE=31.579;MAF_USDA=20.0
NC_035105.1	32084525	.	T	C	.	.	MAF_USDA=31.25
NC_035105.1	32084526	.	T	C	.	.	MAF_USDA=31.25
NC_035105.1	32084637	.	A	C	.	.	MAF_USDA=3.279
NC_035105.1	32084670	.	A	T	.	.	MAF_INRAE=28.481;MAF_USDA=20.0
NC_035105.1	32084727	.	G	T	.	.	MAF_INRAE=10.127
NC_035105.1	32084742	.	G	T	.	.	MAF_INRAE=28.481;MAF_USDA=19.412
NC_035105.1	32084743	.	C	T	.	.	MAF_INRAE=27.5;MAF_USDA=19.412
NC_035105.1	32084830	.	A	G	.	.	MAF_USDA=5.738
NC_035105.1	32084907	.	A	G	.	.	MAF_USDA=1.639
NC_035105.1	32084942	.	T	A	.	.	MAF_INRAE=3.333
NC_035105.1	32084958	.	A	G	.	.	MAF_USDA=4.118
NC_035105.1	32084959	.	A	C	.	.	MAF_USDA=1.639
NC_035105.1	32084975	.	A	G	.	.	MAF_INRAE=3.333
NC_035105.1	32085035	.	C	T	.	.	MAF_USDA=4.118
NC_035105.1	32085119	.	G	A	.	.	MAF_USDA=1.639
NC_035105.1	32085153	.	C	A	.	.	MAF_USDA=1.639
NC_035105.1	32085171	.	C	T	.	.	MAF_INRAE=27.848;MAF_USDA=28.235
NC_035105.1	32085213	.	C	T	.	.	MAF_USDA=2.459
NC_035105.1	32085250	.	G	C	.	.	MAF_USDA=3.279
NC_035105.1	32085321	.	T	A	.	.	MAF_USDA=4.167
NC_035105.1	32085384	.	A	C	.	.	MAF_USDA=1.639
NC_035105.1	32085441	.	G	A	.	.	MAF_INRAE=28.481;MAF_USDA=20.0
NC_035105.1	32085683	.	A	G	.	.	MAF_INRAE=46.835
NC_035105.1	32085704	.	A	C	.	.	MAF_INRAE=10.0
NC_035105.1	32085707	.	A	G	.	.	MAF_INRAE=10.0
NC_035105.1	32085745	.	C	T	.	.	MAF_USDA=3.529
NC_035105.1	32085748	.	G	T	.	.	MAF_INRAE=6.667
NC_035105.1	32085754	.	C	A	.	.	MAF_USDA=1.639
NC_035105.1	32085794	.	A	T	.	.	MAF_INRAE=26.667;MAF_USDA=2.353
NC_035105.1	32085795	.	T	C	.	.	MAF_INRAE=26.667;MAF_USDA=2.353
NC_035105.1	32085796	.	A	G	.	.	MAF_INRAE=26.667;MAF_USDA=1.639
NC_035105.1	32085872	.	A	G	.	.	MAF_INRAE=25.316;MAF_USDA=13.529
NC_035105.1	32085904	.	C	A	.	.	MAF_USDA=4.098
NC_035105.1	32085910	.	C	T	.	.	MAF_INRAE=9.167;MAF_USDA=9.412
NC_035105.1	32085911	.	G	A	.	.	MAF_USDA=20.833
NC_035105.1	32086093	.	G	A	.	.	MAF_USDA=14.583
NC_035105.1	32086098	.	G	A	.	.	MAF_USDA=4.918
NC_035105.1	32086159	.	C	T	.	.	MAF_USDA=4.918
NC_035105.1	32086206	.	G	A	.	.	MAF_INRAE=3.333
NC_035105.1	32086287	.	A	G	.	.	MAF_USDA=17.391
NC_035105.1	32087820	.	G	A	.	.	MAF_INRAE=10.526;MAF_USDA=4.706
NC_035105.1	32087852	.	C	A	.	.	MAF_INRAE=3.333;MAF_USDA=2.459
NC_035105.1	32087860	.	A	G	.	.	MAF_USDA=1.639
NC_035105.1	32087866	.	A	T	.	.	MAF_INRAE=3.333;MAF_USDA=1.639
NC_035105.1	32087874	.	A	T	.	.	MAF_USDA=1.639
NC_035105.1	32087891	.	A	G	.	.	MAF_INRAE=35.833;MAF_USDA=27.869
NC_035105.1	32087911	.	C	T	.	.	MAF_INRAE=5.833;MAF_USDA=8.235
NC_035105.1	32087939	.	C	T	.	.	MAF_INRAE=40.0;MAF_USDA=21.765
NC_035105.1	32087944	.	A	C	.	.	MAF_INRAE=40.833;MAF_USDA=21.765
NC_035105.1	32088019	.	A	G	.	.	MAF_INRAE=14.557;MAF_USDA=4.118
NC_035105.1	32088027	.	T	A	.	.	MAF_INRAE=48.101;MAF_USDA=20.833
NC_035105.1	32088028	.	A	T	.	.	MAF_INRAE=15.833;MAF_USDA=12.5
NC_035105.1	32088031	.	A	C	.	.	MAF_INRAE=41.667;MAF_USDA=20.833
NC_035105.1	32088057	.	T	G	.	.	MAF_INRAE=43.671;MAF_USDA=31.548
NC_035105.1	32088092	.	A	C	.	.	MAF_INRAE=47.468;MAF_USDA=24.706
NC_035105.1	32088158	.	T	A	.	.	MAF_INRAE=2.5
NC_035105.1	32088159	.	C	A	.	.	MAF_INRAE=2.5
NC_035105.1	32088196	.	A	T	.	.	MAF_INRAE=10.0
NC_035105.1	32088248	.	A	C	.	.	MAF_INRAE=48.101
NC_035105.1	32088255	.	A	T	.	.	MAF_INRAE=3.333;MAF_USDA=4.118
NC_035105.1	32088263	.	T	A	.	.	MAF_INRAE=5.0
NC_035105.1	32088271	.	A	G	.	.	MAF_INRAE=3.333
NC_035105.1	32088301	.	C	T	.	.	MAF_INRAE=2.5
NC_035105.1	32088314	.	C	T	.	.	MAF_INRAE=1.667;MAF_USDA=6.25
NC_035105.1	32088321	.	A	C	.	.	MAF_INRAE=1.667
NC_035105.1	32088324	.	G	A	.	.	MAF_INRAE=1.667
NC_035105.1	32088387	.	T	C	.	.	MAF_INRAE=4.167
NC_035105.1	32088395	.	T	C	.	.	MAF_INRAE=44.304;MAF_USDA=46.471
NC_035105.1	32088437	.	A	C	.	.	MAF_INRAE=1.667
NC_035105.1	32088449	.	A	C	.	.	MAF_USDA=4.918
NC_035105.1	32088453	.	G	C	.	.	MAF_INRAE=44.167;MAF_USDA=23.529
NC_035105.1	32088518	.	A	G	.	.	MAF_INRAE=15.833;MAF_USDA=6.471
NC_035105.1	32088542	.	G	T	.	.	MAF_INRAE=9.167
NC_035105.1	32088558	.	T	C	.	.	MAF_INRAE=2.5
NC_035105.1	32088564	.	C	T	.	.	MAF_USDA=16.667
NC_035105.1	32088581	.	C	T	.	.	MAF_INRAE=20.0;MAF_USDA=10.417
NC_035105.1	32088618	.	G	T	.	.	MAF_INRAE=34.167;MAF_USDA=11.905
NC_035105.1	32088648	.	T	C	.	.	MAF_INRAE=8.333;MAF_USDA=16.667
NC_035105.1	32088658	.	T	A	.	.	MAF_INRAE=45.833;MAF_USDA=25.0
NC_035105.1	32088678	.	G	C	.	.	MAF_INRAE=3.333
NC_035105.1	32088680	.	G	T	.	.	MAF_INRAE=49.167
NC_035105.1	32088682	.	T	A	.	.	MAF_INRAE=21.667
NC_035105.1	32088691	.	A	G	.	.	MAF_INRAE=3.333
NC_035105.1	32088694	.	T	A	.	.	MAF_INRAE=3.333
NC_035105.1	32088695	.	A	T	.	.	MAF_USDA=14.118
NC_035105.1	32088696	.	C	A	.	.	MAF_USDA=2.459
NC_035105.1	32088712	.	T	A	.	.	MAF_USDA=3.279
NC_035105.1	32088734	.	G	C	.	.	MAF_USDA=2.459
NC_035105.1	32088750	.	A	T	.	.	MAF_INRAE=6.667
NC_035105.1	32088754	.	A	T	.	.	MAF_USDA=5.738
NC_035105.1	32088788	.	T	C	.	.	MAF_USDA=9.016
NC_035105.1	32088866	.	T	A	.	.	MAF_INRAE=15.0;MAF_USDA=16.667
NC_035105.1	32088900	.	T	C	.	.	MAF_USDA=33.333
NC_035105.1	32088901	.	T	G	.	.	MAF_USDA=8.235
NC_035105.1	32088905	.	A	C	.	.	MAF_USDA=35.417
NC_035105.1	32088947	.	G	A	.	.	MAF_USDA=12.5
NC_035105.1	32088949	.	C	T	.	.	MAF_USDA=7.738
NC_035105.1	32089030	.	G	A	.	.	MAF_INRAE=20.833;MAF_USDA=6.25
NC_035105.1	32089072	.	T	C	.	.	MAF_USDA=10.0
NC_035105.1	32089097	.	A	C	.	.	MAF_USDA=11.31
NC_035105.1	32089099	.	G	C	.	.	MAF_USDA=9.524
NC_035105.1	32089101	.	A	G	.	.	MAF_USDA=11.31
NC_035105.1	32089109	.	A	C	.	.	MAF_USDA=11.446
NC_035105.1	32089116	.	T	A	.	.	MAF_USDA=22.917
NC_035105.1	32089134	.	T	G	.	.	MAF_USDA=20.833
NC_035105.1	32089151	.	C	T	.	.	MAF_USDA=12.5
NC_035105.1	32089167	.	T	A	.	.	MAF_USDA=12.5
NC_035105.1	32089170	.	A	T	.	.	MAF_USDA=11.176
NC_035105.1	32089174	.	T	G	.	.	MAF_USDA=12.353
NC_035105.1	32089176	.	T	C	.	.	MAF_USDA=6.557
NC_035105.1	32089267	.	T	A	.	.	MAF_INRAE=10.526;MAF_USDA=4.118
NC_035105.1	32089268	.	T	A	.	.	MAF_USDA=4.118
NC_035105.1	32089278	.	G	C	.	.	MAF_USDA=14.118
NC_035105.1	32089290	.	T	A	.	.	MAF_USDA=1.639
NC_035105.1	32089297	.	C	T	.	.	MAF_USDA=9.524
NC_035105.1	32089304	.	C	G	.	.	MAF_USDA=12.5
NC_035105.1	32089310	.	G	T	.	.	MAF_USDA=2.5
NC_035105.1	32089323	.	T	C	.	.	MAF_USDA=9.524
NC_035105.1	32089326	.	A	T	.	.	MAF_USDA=2.5
NC_035105.1	32089367	.	A	G	.	.	MAF_INRAE=31.579;MAF_USDA=28.235
NC_035105.1	32089387	.	G	T	.	.	MAF_USDA=21.176
NC_035105.1	32089400	.	T	A	.	.	MAF_USDA=3.279
NC_035105.1	32089403	.	A	T	.	.	MAF_INRAE=31.579;MAF_USDA=24.118
NC_035105.1	32089407	.	G	T	.	.	MAF_USDA=3.279
NC_035105.1	32089465	.	G	T	.	.	MAF_USDA=5.738
NC_035105.1	32089481	.	T	A	.	.	MAF_USDA=1.639
NC_035105.1	32089515	.	T	A	.	.	MAF_USDA=3.279
NC_035105.1	32089517	.	G	T	.	.	MAF_USDA=3.279
NC_035105.1	32089540	.	A	C	.	.	MAF_USDA=4.118
NC_035105.1	32089550	.	G	A	.	.	MAF_INRAE=48.734;MAF_USDA=27.059
NC_035105.1	32089615	.	T	A	.	.	MAF_INRAE=50.0;MAF_USDA=27.059
NC_035105.1	32089618	.	C	T	.	.	MAF_USDA=1.639
NC_035105.1	32089664	.	T	A	.	.	MAF_USDA=2.459
NC_035105.1	32089707	.	C	A	.	.	MAF_USDA=1.639
NC_035105.1	32089762	.	G	T	.	.	MAF_INRAE=48.734;MAF_USDA=20.833
NC_035105.1	32089814	.	C	T	.	.	MAF_INRAE=46.203;MAF_USDA=28.235
NC_035105.1	32089896	.	G	A	.	.	MAF_INRAE=3.333;MAF_USDA=5.294
NC_035105.1	32089920	.	G	A	.	.	MAF_USDA=1.639
NC_035105.1	32089986	.	C	A	.	.	MAF_INRAE=1.667;MAF_USDA=2.459
NC_035105.1	32089996	.	G	T	.	.	MAF_INRAE=3.333
NC_035105.1	32089998	.	C	T	.	.	MAF_INRAE=1.667
NC_035105.1	32090012	.	C	T	.	.	MAF_USDA=1.639
NC_035105.1	32090043	.	C	T	.	.	MAF_USDA=4.098
NC_035105.1	32090082	.	C	A	.	.	MAF_USDA=4.167
NC_035105.1	32090149	.	C	T	.	.	MAF_INRAE=31.579
NC_035105.1	32090150	.	A	G	.	.	MAF_USDA=4.31
NC_035105.1	32090154	.	T	C	.	.	MAF_USDA=4.31
NC_035105.1	32090528	.	C	T	.	.	MAF_INRAE=38.608
NC_035105.1	32090533	.	G	A	.	.	MAF_INRAE=40.833
NC_035105.1	32090536	.	C	T	.	.	MAF_INRAE=40.833
NC_035105.1	32090545	.	A	C	.	.	MAF_INRAE=40.0
NC_035105.1	32090598	.	A	G	.	.	MAF_INRAE=30.833
NC_035105.1	32090627	.	T	C	.	.	MAF_USDA=43.75
NC_035105.1	32090672	.	C	T	.	.	MAF_INRAE=17.5;MAF_USDA=2.459
NC_035105.1	32090712	.	A	G	.	.	MAF_INRAE=37.5
NC_035105.1	32090757	.	A	G	.	.	MAF_INRAE=1.667
NC_035105.1	32090774	.	T	C	.	.	MAF_INRAE=1.667
NC_035105.1	32090804	.	A	G	.	.	MAF_INRAE=2.5
NC_035105.1	32090818	.	T	A	.	.	MAF_USDA=1.639
NC_035105.1	32090836	.	A	C	.	.	MAF_USDA=1.765
NC_035105.1	32090841	.	A	T	.	.	MAF_USDA=4.918
NC_035105.1	32090846	.	A	C	.	.	MAF_INRAE=45.833
NC_035105.1	32090860	.	G	A	.	.	MAF_INRAE=5.0;MAF_USDA=6.557
NC_035105.1	32090861	.	C	A	.	.	MAF_INRAE=5.0;MAF_USDA=6.557
NC_035105.1	32090872	.	G	A	.	.	MAF_USDA=4.918
NC_035105.1	32090930	.	T	A	.	.	MAF_USDA=4.098
NC_035105.1	32090950	.	T	G	.	.	MAF_USDA=4.918
NC_035105.1	32090976	.	A	C	.	.	MAF_INRAE=47.5
NC_035105.1	32090978	.	T	C	.	.	MAF_INRAE=47.5
NC_035105.1	32091003	.	A	C	.	.	MAF_INRAE=3.333;MAF_USDA=14.583
NC_035105.1	32091038	.	G	A	.	.	MAF_USDA=22.353
NC_035105.1	32091041	.	G	T	.	.	MAF_USDA=3.279
NC_035105.1	32091100	.	A	G	.	.	MAF_USDA=3.279
NC_035105.1	32091101	.	G	C	.	.	MAF_INRAE=9.494
NC_035105.1	32091122	.	G	T	.	.	MAF_INRAE=19.62;MAF_USDA=7.059
NC_035105.1	32091154	.	C	T	.	.	MAF_INRAE=2.5;MAF_USDA=3.279
NC_035105.1	32091180	.	G	A	.	.	MAF_INRAE=2.5;MAF_USDA=3.279
NC_035105.1	32091193	.	A	G	.	.	MAF_INRAE=26.667;MAF_USDA=4.167
NC_035105.1	32091247	.	T	C	.	.	MAF_INRAE=2.5;MAF_USDA=3.279
NC_035105.1	32091344	.	T	C	.	.	MAF_INRAE=45.57
NC_035105.1	32091346	.	C	T	.	.	MAF_INRAE=3.333;MAF_USDA=14.583
NC_035105.1	32091358	.	C	T	.	.	MAF_INRAE=2.5
NC_035105.1	32091388	.	T	C	.	.	MAF_INRAE=1.667
NC_035105.1	32091467	.	G	T	.	.	MAF_INRAE=19.62;MAF_USDA=7.143
NC_035105.1	32091512	.	T	C	.	.	MAF_INRAE=2.5;MAF_USDA=5.0
NC_035105.1	32091525	.	C	G	.	.	MAF_INRAE=45.57;MAF_USDA=33.529
NC_035105.1	32091528	.	C	G	.	.	MAF_USDA=3.279
NC_035105.1	32091543	.	G	A	.	.	MAF_INRAE=3.333
NC_035105.1	32091615	.	G	A	.	.	MAF_USDA=4.098
NC_035105.1	32091616	.	C	T	.	.	MAF_USDA=4.098
NC_035105.1	32091627	.	G	A	.	.	MAF_USDA=2.459
NC_035105.1	32091665	.	C	A	.	.	MAF_INRAE=48.734;MAF_USDA=22.941
NC_035105.1	32091677	.	G	C	.	.	MAF_INRAE=1.667
NC_035105.1	32091713	.	G	T	.	.	MAF_INRAE=3.333;MAF_USDA=3.279
NC_035105.1	32091731	.	A	G	.	.	MAF_INRAE=14.167;MAF_USDA=10.588
NC_035105.1	32091733	.	G	A	.	.	MAF_INRAE=38.333;MAF_USDA=27.059
NC_035105.1	32091829	.	A	C	.	.	MAF_INRAE=42.405;MAF_USDA=35.294
NC_035105.1	32091849	.	G	C	.	.	MAF_INRAE=2.5
NC_035105.1	32091918	.	C	T	.	.	MAF_INRAE=30.833;MAF_USDA=8.824
NC_035105.1	32091933	.	T	C	.	.	MAF_INRAE=44.304
NC_035105.1	32091976	.	G	T	.	.	MAF_USDA=4.918
NC_035105.1	32091987	.	T	C	.	.	MAF_INRAE=2.5
NC_035105.1	32091993	.	A	T	.	.	MAF_INRAE=30.0;MAF_USDA=8.824
NC_035105.1	32092035	.	T	G	.	.	MAF_USDA=4.118
NC_035105.1	32092068	.	G	A	.	.	MAF_INRAE=44.937;MAF_USDA=33.529
NC_035105.1	32092109	.	C	A	.	.	MAF_INRAE=21.053
NC_035105.1	32092130	.	G	T	.	.	MAF_INRAE=2.5;MAF_USDA=3.279
NC_035105.1	32092180	.	T	G	.	.	MAF_USDA=7.377
NC_035105.1	32092331	.	A	C	.	.	MAF_INRAE=30.833;MAF_USDA=8.824
NC_035105.1	32092334	.	A	C	.	.	MAF_USDA=1.639
NC_035105.1	32092337	.	T	G	.	.	MAF_INRAE=2.5;MAF_USDA=3.279
NC_035105.1	32092458	.	C	G	.	.	MAF_INRAE=14.557;MAF_USDA=2.941
NC_035105.1	32093138	.	C	G	.	.	MAF_USDA=5.357
NC_035105.1	32093267	.	T	C	.	.	MAF_USDA=1.667
NC_035105.1	32093407	.	C	T	.	.	MAF_USDA=5.882
NC_035105.1	32093423	.	T	C	.	.	MAF_USDA=1.667
NC_035105.1	32093432	.	G	A	.	.	MAF_USDA=5.0
NC_035105.1	32093433	.	T	G	.	.	MAF_INRAE=20.253;MAF_USDA=13.69
NC_035105.1	32093441	.	G	A	.	.	MAF_USDA=3.333
NC_035105.1	32093462	.	C	A	.	.	MAF_INRAE=30.0;MAF_USDA=47.619
NC_035105.1	32093465	.	T	C	.	.	MAF_INRAE=30.0;MAF_USDA=47.024
NC_035105.1	32093485	.	T	G	.	.	MAF_INRAE=41.139;MAF_USDA=19.412
NC_035105.1	32093492	.	T	G	.	.	MAF_USDA=14.286
NC_035105.1	32093505	.	C	T	.	.	MAF_INRAE=25.316;MAF_USDA=26.786
NC_035105.1	32093511	.	G	A	.	.	MAF_INRAE=5.833;MAF_USDA=2.5
NC_035105.1	32093517	.	G	T	.	.	MAF_INRAE=5.0
NC_035105.1	32093526	.	A	G	.	.	MAF_INRAE=3.333;MAF_USDA=10.714
NC_035105.1	32093532	.	T	C	.	.	MAF_INRAE=3.333;MAF_USDA=9.524
NC_035105.1	32093571	.	G	T	.	.	MAF_USDA=2.976
NC_035105.1	32093577	.	T	A	.	.	MAF_USDA=5.357
NC_035105.1	32093578	.	T	A	.	.	MAF_USDA=5.952
NC_035105.1	32093579	.	A	T	.	.	MAF_INRAE=8.861
NC_035105.1	32093585	.	C	A	.	.	MAF_INRAE=2.5;MAF_USDA=3.529
NC_035105.1	32093586	.	T	C	.	.	MAF_USDA=4.167
NC_035105.1	32093594	.	A	T	.	.	MAF_USDA=8.824
NC_035105.1	32093603	.	C	T	.	.	MAF_INRAE=1.667;MAF_USDA=8.824
NC_035105.1	32093611	.	A	T	.	.	MAF_USDA=9.016
NC_035105.1	32093612	.	A	T	.	.	MAF_USDA=9.016
NC_035105.1	32093682	.	T	G	.	.	MAF_USDA=5.882
NC_035105.1	32093712	.	T	A	.	.	MAF_INRAE=8.861
NC_035105.1	32093748	.	A	T	.	.	MAF_USDA=6.25
NC_035105.1	32093900	.	A	G	.	.	MAF_INRAE=41.772;MAF_USDA=40.0
NC_035105.1	32093912	.	C	A	.	.	MAF_INRAE=8.861;MAF_USDA=2.459
NC_035105.1	32093922	.	T	G	.	.	MAF_USDA=1.639
NC_035105.1	32093936	.	C	T	.	.	MAF_INRAE=21.053;MAF_USDA=7.647
NC_035105.1	32093951	.	A	G	.	.	MAF_USDA=2.459
NC_035105.1	32094192	.	T	C	.	.	MAF_USDA=2.083
NC_035105.1	32094253	.	T	C	.	.	MAF_INRAE=5.833
NC_035105.1	32094264	.	G	A	.	.	MAF_INRAE=2.5;MAF_USDA=2.459
NC_035105.1	32094282	.	A	T	.	.	MAF_INRAE=43.671;MAF_USDA=45.882
NC_035105.1	32094328	.	T	G	.	.	MAF_INRAE=31.646;MAF_USDA=34.706
NC_035105.1	32094372	.	G	T	.	.	MAF_INRAE=10.759;MAF_USDA=7.377
NC_035105.1	32094390	.	C	A	.	.	MAF_INRAE=5.833
NC_035105.1	32094414	.	A	G	.	.	MAF_USDA=1.639
NC_035105.1	32094415	.	G	C	.	.	MAF_USDA=2.459
NC_035105.1	32094532	.	G	A	.	.	MAF_INRAE=5.833
NC_035105.1	32094549	.	C	A	.	.	MAF_INRAE=3.333
NC_035105.1	32094612	.	C	T	.	.	MAF_USDA=2.459
NC_035105.1	32094650	.	G	C	.	.	MAF_USDA=2.083
NC_035105.1	32094692	.	G	T	.	.	MAF_INRAE=5.833;MAF_USDA=6.471
NC_035105.1	32094724	.	C	A	.	.	MAF_INRAE=32.278;MAF_USDA=30.588
NC_035105.1	32094826	.	C	T	.	.	MAF_USDA=1.639
NC_035105.1	32094836	.	C	A	.	.	MAF_INRAE=3.333;MAF_USDA=7.647
NC_035105.1	32094847	.	T	C	.	.	MAF_INRAE=32.278;MAF_USDA=30.588
NC_035105.1	32094850	.	G	T	.	.	MAF_INRAE=2.5;MAF_USDA=2.459
NC_035105.1	32094878	.	G	A	.	.	MAF_USDA=5.882
NC_035105.1	32094993	.	G	A	.	.	MAF_INRAE=10.759;MAF_USDA=6.557
NC_035105.1	32095026	.	C	T	.	.	MAF_INRAE=28.481;MAF_USDA=21.765
NC_035105.1	32095087	.	G	A	.	.	MAF_USDA=3.279
NC_035105.1	32095118	.	G	A	.	.	MAF_INRAE=28.481;MAF_USDA=18.824
NC_035105.1	32095122	.	G	T	.	.	MAF_INRAE=12.5;MAF_USDA=13.529
NC_035105.1	32095182	.	C	A	.	.	MAF_INRAE=28.481;MAF_USDA=17.647
NC_035105.1	32095282	.	C	A	.	.	MAF_INRAE=32.911;MAF_USDA=31.176
NC_035105.1	32095325	.	T	A	.	.	MAF_INRAE=10.759;MAF_USDA=6.557
NC_035105.1	32095352	.	C	T	.	.	MAF_INRAE=32.278;MAF_USDA=30.588
NC_035105.1	32095360	.	G	A	.	.	MAF_INRAE=10.127;MAF_USDA=8.197
NC_035105.1	32095418	.	G	A	.	.	MAF_USDA=1.639
NC_035105.1	32095430	.	C	A	.	.	MAF_INRAE=41.772;MAF_USDA=43.529
NC_035105.1	32095621	.	C	T	.	.	MAF_INRAE=5.833
NC_035105.1	32095632	.	G	T	.	.	MAF_INRAE=5.833
NC_035105.1	32095653	.	A	C	.	.	MAF_INRAE=10.759;MAF_USDA=7.377
NC_035105.1	32095683	.	A	G	.	.	MAF_INRAE=32.278;MAF_USDA=31.176
NC_035105.1	32095715	.	G	T	.	.	MAF_INRAE=3.333
NC_035105.1	32095829	.	T	C	.	.	MAF_INRAE=40.506;MAF_USDA=40.588
NC_035105.1	32095902	.	T	G	.	.	MAF_USDA=3.279
NC_035105.1	32095915	.	G	C	.	.	MAF_USDA=4.918
NC_035105.1	32095967	.	C	T	.	.	MAF_INRAE=2.5;MAF_USDA=6.471
NC_035105.1	32095970	.	T	A	.	.	MAF_USDA=2.083
NC_035105.1	32096097	.	A	T	.	.	MAF_USDA=4.348
NC_035105.1	32096098	.	T	A	.	.	MAF_USDA=21.739
NC_035105.1	32096099	.	T	A	.	.	MAF_USDA=10.87
NC_035105.1	32096205	.	A	T	.	.	MAF_USDA=18.75
NC_035105.1	32096576	.	G	A	.	.	MAF_USDA=6.25
NC_035105.1	32096663	.	T	A	.	.	MAF_USDA=33.333
NC_035105.1	32096667	.	G	A	.	.	MAF_USDA=12.048
NC_035105.1	32096767	.	C	T	.	.	MAF_USDA=4.098
NC_035105.1	32096776	.	G	A	.	.	MAF_INRAE=24.684;MAF_USDA=15.294
NC_035105.1	32096777	.	C	T	.	.	MAF_INRAE=22.5;MAF_USDA=14.706
NC_035105.1	32096837	.	A	G	.	.	MAF_USDA=15.294
NC_035105.1	32096966	.	G	A	.	.	MAF_INRAE=5.833
NC_035105.1	32096967	.	G	C	.	.	MAF_INRAE=3.333
NC_035105.1	32097031	.	G	A	.	.	MAF_USDA=3.279
NC_035105.1	32097104	.	G	A	.	.	MAF_INRAE=3.333;MAF_USDA=11.176
NC_035105.1	32097111	.	T	G	.	.	MAF_USDA=1.639
NC_035105.1	32097131	.	G	A	.	.	MAF_USDA=2.459
NC_035105.1	32097145	.	A	T	.	.	MAF_USDA=2.459
NC_035105.1	32097147	.	T	G	.	.	MAF_INRAE=41.139;MAF_USDA=41.765
NC_035105.1	32097181	.	G	A	.	.	MAF_INRAE=13.924;MAF_USDA=8.197
NC_035105.1	32097184	.	G	T	.	.	MAF_USDA=4.918
NC_035105.1	32097252	.	G	C	.	.	MAF_INRAE=32.278;MAF_USDA=31.25
NC_035105.1	32097281	.	C	G	.	.	MAF_INRAE=32.278;MAF_USDA=31.176
NC_035105.1	32097318	.	G	A	.	.	MAF_USDA=1.639
NC_035105.1	32097414	.	G	T	.	.	MAF_INRAE=2.5;MAF_USDA=2.459
NC_035105.1	32097420	.	G	T	.	.	MAF_USDA=2.353
NC_035105.1	32097435	.	C	T	.	.	MAF_USDA=1.639
NC_035105.1	32097531	.	T	G	.	.	MAF_INRAE=5.833
NC_035105.1	32097558	.	C	T	.	.	MAF_INRAE=31.013;MAF_USDA=30.0
NC_035105.1	32097587	.	C	T	.	.	MAF_INRAE=31.013;MAF_USDA=31.25
NC_035105.1	32097602	.	G	C	.	.	MAF_INRAE=19.62;MAF_USDA=9.412
NC_035105.1	32097648	.	G	A	.	.	MAF_INRAE=3.333
NC_035105.1	32097673	.	A	G	.	.	MAF_INRAE=5.0
NC_035105.1	32097717	.	A	G	.	.	MAF_INRAE=3.333;MAF_USDA=20.833
NC_035105.1	32097722	.	G	A	.	.	MAF_INRAE=3.333;MAF_USDA=31.25
NC_035105.1	32097749	.	T	C	.	.	MAF_INRAE=31.667
NC_035105.1	32097759	.	A	T	.	.	MAF_INRAE=1.667
NC_035105.1	32097761	.	G	T	.	.	MAF_INRAE=5.833
NC_035105.1	32097773	.	G	C	.	.	MAF_USDA=1.639
NC_035105.1	32097780	.	G	T	.	.	MAF_INRAE=3.333
NC_035105.1	32097810	.	T	G	.	.	MAF_INRAE=47.368;MAF_USDA=31.967
NC_035105.1	32097813	.	A	G	.	.	MAF_INRAE=7.5
NC_035105.1	32097831	.	A	C	.	.	MAF_INRAE=10.759;MAF_USDA=9.016
NC_035105.1	32097896	.	G	A	.	.	MAF_INRAE=3.333
NC_035105.1	32097899	.	A	G	.	.	MAF_INRAE=3.333
NC_035105.1	32097901	.	C	T	.	.	MAF_INRAE=3.333
NC_035105.1	32097907	.	A	T	.	.	MAF_INRAE=3.333
NC_035105.1	32097910	.	G	T	.	.	MAF_INRAE=3.333
NC_035105.1	32097929	.	G	A	.	.	MAF_INRAE=2.5
NC_035105.1	32097937	.	C	A	.	.	MAF_INRAE=11.667
NC_035105.1	32097949	.	G	T	.	.	MAF_USDA=4.918
NC_035105.1	32097966	.	C	T	.	.	MAF_INRAE=33.333
NC_035105.1	32097979	.	G	A	.	.	MAF_INRAE=22.5;MAF_USDA=9.412
NC_035105.1	32098001	.	T	A	.	.	MAF_INRAE=31.667
NC_035105.1	32098013	.	A	G	.	.	MAF_USDA=3.279
NC_035105.1	32098029	.	C	A	.	.	MAF_INRAE=4.167;MAF_USDA=4.918
NC_035105.1	32098059	.	T	C	.	.	MAF_INRAE=6.667
NC_035105.1	32098068	.	C	A	.	.	MAF_USDA=1.639
NC_035105.1	32098088	.	A	C	.	.	MAF_INRAE=34.167
NC_035105.1	32098105	.	A	G	.	.	MAF_INRAE=14.167
NC_035105.1	32098112	.	A	G	.	.	MAF_INRAE=14.167
NC_035105.1	32098125	.	A	C	.	.	MAF_INRAE=3.333
NC_035105.1	32098148	.	G	A	.	.	MAF_INRAE=5.063;MAF_USDA=13.529
NC_035105.1	32098168	.	C	T	.	.	MAF_INRAE=4.167
NC_035105.1	32098186	.	A	G	.	.	MAF_INRAE=3.333
NC_035105.1	32098201	.	G	A	.	.	MAF_INRAE=4.167
NC_035105.1	32098221	.	G	T	.	.	MAF_USDA=4.098
NC_035105.1	32098231	.	A	T	.	.	MAF_INRAE=35.0;MAF_USDA=33.333
NC_035105.1	32098234	.	T	C	.	.	MAF_USDA=2.459
NC_035105.1	32098253	.	G	T	.	.	MAF_INRAE=2.5
NC_035105.1	32098352	.	T	G	.	.	MAF_INRAE=6.667;MAF_USDA=9.836
NC_035105.1	32098370	.	G	A	.	.	MAF_INRAE=1.667
NC_035105.1	32098398	.	C	A	.	.	MAF_INRAE=1.667
NC_035105.1	32098407	.	A	C	.	.	MAF_USDA=5.0
NC_035105.1	32098420	.	G	A	.	.	MAF_INRAE=1.667
NC_035105.1	32098451	.	C	T	.	.	MAF_USDA=3.279
NC_035105.1	32098487	.	C	G	.	.	MAF_USDA=3.279
NC_035105.1	32098511	.	G	A	.	.	MAF_INRAE=38.608;MAF_USDA=27.647
NC_035105.1	32098517	.	C	A	.	.	MAF_INRAE=39.241
NC_035105.1	32098527	.	C	T	.	.	MAF_INRAE=38.608;MAF_USDA=27.059
NC_035105.1	32098544	.	C	T	.	.	MAF_INRAE=39.241;MAF_USDA=35.882
NC_035105.1	32098573	.	C	A	.	.	MAF_USDA=1.639
NC_035105.1	32098584	.	T	C	.	.	MAF_INRAE=19.62;MAF_USDA=8.824
NC_035105.1	32098585	.	C	T	.	.	MAF_INRAE=14.167;MAF_USDA=8.824
NC_035105.1	32098595	.	A	G	.	.	MAF_INRAE=39.241;MAF_USDA=26.471
NC_035105.1	32098598	.	A	T	.	.	MAF_USDA=3.279
NC_035105.1	32098625	.	G	C	.	.	MAF_INRAE=3.333;MAF_USDA=5.882
NC_035105.1	32098750	.	C	T	.	.	MAF_INRAE=18.987;MAF_USDA=9.412
NC_035105.1	32098777	.	C	T	.	.	MAF_USDA=2.459
NC_035105.1	32098789	.	C	T	.	.	MAF_USDA=4.098
NC_035105.1	32098821	.	T	C	.	.	MAF_INRAE=41.772
NC_035105.1	32098969	.	A	T	.	.	MAF_INRAE=3.333
NC_035105.1	32098991	.	T	C	.	.	MAF_INRAE=41.772;MAF_USDA=35.882
NC_035105.1	32098996	.	C	T	.	.	MAF_INRAE=28.481;MAF_USDA=18.824
NC_035105.1	32099058	.	A	G	.	.	MAF_INRAE=5.833
NC_035105.1	32099060	.	C	T	.	.	MAF_USDA=2.353
NC_035105.1	32099142	.	A	G	.	.	MAF_USDA=3.279
NC_035105.1	32099147	.	A	G	.	.	MAF_USDA=1.639
NC_035105.1	32099175	.	G	A	.	.	MAF_USDA=3.279
NC_035105.1	32099263	.	T	A	.	.	MAF_INRAE=37.342;MAF_USDA=21.176
NC_035105.1	32099264	.	A	T	.	.	MAF_USDA=1.639
NC_035105.1	32099288	.	C	G	.	.	MAF_INRAE=41.772;MAF_USDA=31.765
NC_035105.1	32099308	.	G	T	.	.	MAF_INRAE=41.772;MAF_USDA=41.765
NC_035105.1	32099394	.	C	T	.	.	MAF_INRAE=3.333
NC_035105.1	32099435	.	G	A	.	.	MAF_USDA=2.459
NC_035105.1	32099469	.	T	G	.	.	MAF_USDA=1.639
NC_035105.1	32099582	.	A	C	.	.	MAF_USDA=4.098
NC_035105.1	32099779	.	T	C	.	.	MAF_INRAE=29.747;MAF_USDA=28.235
NC_035105.1	32099801	.	G	A	.	.	MAF_INRAE=30.38;MAF_USDA=29.412
NC_035105.1	32099900	.	T	C	.	.	MAF_USDA=3.571
NC_035105.1	32100043	.	T	A	.	.	MAF_USDA=3.279
NC_035105.1	32100047	.	T	C	.	.	MAF_INRAE=3.333;MAF_USDA=6.557
NC_035105.1	32100048	.	G	A	.	.	MAF_USDA=1.639
NC_035105.1	32100071	.	G	A	.	.	MAF_USDA=5.294
NC_035105.1	32100077	.	A	T	.	.	MAF_USDA=5.294
NC_035105.1	32100123	.	A	C	.	.	MAF_INRAE=37.342;MAF_USDA=30.0
NC_035105.1	32100243	.	A	T	.	.	MAF_INRAE=2.5;MAF_USDA=2.459
NC_035105.1	32100267	.	C	T	.	.	MAF_INRAE=22.152;MAF_USDA=3.529
NC_035105.1	32100285	.	A	C	.	.	MAF_USDA=3.279
NC_035105.1	32100295	.	C	T	.	.	MAF_INRAE=28.481;MAF_USDA=24.118
NC_035105.1	32100327	.	C	G	.	.	MAF_USDA=1.639
NC_035105.1	32100378	.	G	C	.	.	MAF_INRAE=6.329;MAF_USDA=6.25
NC_035105.1	32100380	.	C	A	.	.	MAF_USDA=2.459
NC_035105.1	32100384	.	A	G	.	.	MAF_USDA=4.918
NC_035105.1	32100409	.	T	A	.	.	MAF_USDA=1.639
NC_035105.1	32100417	.	C	G	.	.	MAF_INRAE=10.833
NC_035105.1	32100423	.	C	T	.	.	MAF_INRAE=3.333;MAF_USDA=8.235
NC_035105.1	32100436	.	T	A	.	.	MAF_INRAE=32.278;MAF_USDA=28.824
NC_035105.1	32100495	.	A	G	.	.	MAF_INRAE=32.278;MAF_USDA=29.412
NC_035105.1	32100563	.	C	A	.	.	MAF_INRAE=32.278;MAF_USDA=30.0
NC_035105.1	32100575	.	C	A	.	.	MAF_INRAE=3.333;MAF_USDA=6.471
NC_035105.1	32100597	.	A	G	.	.	MAF_USDA=2.459
NC_035105.1	32100604	.	T	A	.	.	MAF_INRAE=3.333
NC_035105.1	32100683	.	A	T	.	.	MAF_USDA=2.941
NC_035105.1	32100702	.	G	A	.	.	MAF_INRAE=3.333;MAF_USDA=9.412
NC_035105.1	32100721	.	C	A	.	.	MAF_INRAE=3.333;MAF_USDA=12.353
NC_035105.1	32100722	.	C	A	.	.	MAF_INRAE=3.333;MAF_USDA=12.353
NC_035105.1	32100725	.	G	T	.	.	MAF_INRAE=34.177;MAF_USDA=44.118
NC_035105.1	32100776	.	C	T	.	.	MAF_INRAE=35.443;MAF_USDA=42.353
NC_035105.1	32100777	.	A	T	.	.	MAF_INRAE=36.667;MAF_USDA=42.353
NC_035105.1	32100779	.	C	T	.	.	MAF_INRAE=3.333
NC_035105.1	32100852	.	G	A	.	.	MAF_USDA=1.639
NC_035105.1	32100872	.	T	C	.	.	MAF_INRAE=33.544;MAF_USDA=44.118
NC_035105.1	32100873	.	A	G	.	.	MAF_INRAE=3.333
NC_035105.1	32100987	.	A	C	.	.	MAF_INRAE=34.81;MAF_USDA=42.353
NC_035105.1	32101029	.	G	T	.	.	MAF_USDA=1.639
NC_035105.1	32101180	.	G	A	.	.	MAF_USDA=1.639
NC_035105.1	32101306	.	T	G	.	.	MAF_USDA=4.918
NC_035105.1	32101316	.	G	T	.	.	MAF_INRAE=2.5;MAF_USDA=1.639
NC_035105.1	32101323	.	T	G	.	.	MAF_INRAE=32.911;MAF_USDA=42.353
NC_035105.1	32101471	.	C	T	.	.	MAF_INRAE=8.861
NC_035105.1	32101547	.	G	A	.	.	MAF_INRAE=32.278;MAF_USDA=29.412
NC_035105.1	32101607	.	T	A	.	.	MAF_USDA=2.459
NC_035105.1	32101640	.	T	C	.	.	MAF_INRAE=30.833;MAF_USDA=2.941
NC_035105.1	32101763	.	T	C	.	.	MAF_INRAE=31.646;MAF_USDA=30.0
NC_035105.1	32101793	.	C	G	.	.	MAF_USDA=4.167
NC_035105.1	32101870	.	C	A	.	.	MAF_INRAE=3.333;MAF_USDA=1.639
NC_035105.1	32101933	.	C	T	.	.	MAF_USDA=4.918
NC_035105.1	32101940	.	C	A	.	.	MAF_INRAE=6.667
NC_035105.1	32101952	.	G	A	.	.	MAF_USDA=4.918
NC_035105.1	32101968	.	A	G	.	.	MAF_USDA=3.279
NC_035105.1	32101983	.	A	T	.	.	MAF_INRAE=2.5
NC_035105.1	32101985	.	T	A	.	.	MAF_USDA=2.353
NC_035105.1	32102249	.	T	G	.	.	MAF_INRAE=32.278;MAF_USDA=30.0
NC_035105.1	32102316	.	G	A	.	.	MAF_INRAE=6.329;MAF_USDA=6.25
NC_035105.1	32102319	.	G	C	.	.	MAF_INRAE=5.0
NC_035105.1	32102352	.	G	T	.	.	MAF_USDA=1.639
NC_035105.1	32102353	.	G	A	.	.	MAF_USDA=4.098
NC_035105.1	32102365	.	C	A	.	.	MAF_USDA=1.639
NC_035105.1	32102405	.	C	T	.	.	MAF_INRAE=34.81;MAF_USDA=41.765
NC_035105.1	32102439	.	G	A	.	.	MAF_USDA=3.279
NC_035105.1	32102546	.	G	A	.	.	MAF_INRAE=35.443;MAF_USDA=41.765
NC_035105.1	32102627	.	G	T	.	.	MAF_INRAE=34.81;MAF_USDA=43.452
NC_035105.1	32102653	.	T	A	.	.	MAF_INRAE=34.81;MAF_USDA=42.857
NC_035105.1	32102665	.	G	A	.	.	MAF_INRAE=34.81;MAF_USDA=39.286
NC_035105.1	32102692	.	G	C	.	.	MAF_INRAE=34.81;MAF_USDA=42.857
NC_035105.1	32102751	.	A	G	.	.	MAF_INRAE=34.81;MAF_USDA=41.765
NC_035105.1	32102772	.	C	T	.	.	MAF_INRAE=30.0;MAF_USDA=2.941
NC_035105.1	32102796	.	C	T	.	.	MAF_INRAE=32.278;MAF_USDA=30.0
NC_035105.1	32102798	.	T	C	.	.	MAF_INRAE=32.5;MAF_USDA=25.0
NC_035105.1	32102811	.	G	A	.	.	MAF_USDA=1.639
NC_035105.1	32102819	.	A	T	.	.	MAF_INRAE=32.278;MAF_USDA=25.0
NC_035105.1	32102820	.	C	A	.	.	MAF_INRAE=3.333;MAF_USDA=7.647
NC_035105.1	32102832	.	G	A	.	.	MAF_USDA=4.918
NC_035105.1	32102844	.	G	A	.	.	MAF_USDA=2.353
NC_035105.1	32102851	.	A	T	.	.	MAF_INRAE=3.333;MAF_USDA=7.647
NC_035105.1	32102852	.	T	G	.	.	MAF_INRAE=32.278;MAF_USDA=29.412
NC_035105.1	32102858	.	T	A	.	.	MAF_INRAE=31.579;MAF_USDA=25.0
NC_035105.1	32102861	.	T	C	.	.	MAF_USDA=4.918
NC_035105.1	32102879	.	G	T	.	.	MAF_INRAE=3.333;MAF_USDA=7.143
NC_035105.1	32102892	.	C	G	.	.	MAF_INRAE=18.987;MAF_USDA=12.5
NC_035105.1	32102893	.	C	T	.	.	MAF_INRAE=13.333;MAF_USDA=12.5
NC_035105.1	32102894	.	A	T	.	.	MAF_INRAE=13.333;MAF_USDA=12.5
NC_035105.1	32102928	.	T	C	.	.	MAF_INRAE=34.81;MAF_USDA=42.941
NC_035105.1	32102945	.	C	T	.	.	MAF_INRAE=27.848;MAF_USDA=21.765
NC_035105.1	32102964	.	G	A	.	.	MAF_USDA=1.639
NC_035105.1	32103001	.	A	C	.	.	MAF_USDA=5.738
NC_035105.1	32103011	.	C	T	.	.	MAF_USDA=4.918
NC_035105.1	32106667	.	A	C	.	.	MAF_INRAE=7.5;MAF_USDA=14.583
NC_035105.1	32106703	.	C	T	.	.	MAF_INRAE=24.167
NC_035105.1	32106732	.	T	G	.	.	MAF_INRAE=34.177;MAF_USDA=43.75
NC_035105.1	32106737	.	G	T	.	.	MAF_INRAE=3.333
NC_035105.1	32106745	.	G	A	.	.	MAF_INRAE=25.0
NC_035105.1	32106754	.	T	G	.	.	MAF_INRAE=3.333;MAF_USDA=5.738
NC_035105.1	32106766	.	A	G	.	.	MAF_INRAE=6.329;MAF_USDA=1.639
NC_035105.1	32106768	.	A	T	.	.	MAF_INRAE=25.0
NC_035105.1	32106895	.	T	G	.	.	MAF_INRAE=22.5
NC_035105.1	32106902	.	C	G	.	.	MAF_INRAE=22.5
NC_035105.1	32106924	.	T	C	.	.	MAF_INRAE=3.333
NC_035105.1	32106953	.	C	G	.	.	MAF_USDA=2.353
NC_035105.1	32107002	.	G	T	.	.	MAF_INRAE=4.167
NC_035105.1	32107010	.	G	A	.	.	MAF_INRAE=4.167
NC_035105.1	32107016	.	C	T	.	.	MAF_INRAE=3.333;MAF_USDA=6.25
NC_035105.1	32107116	.	A	T	.	.	MAF_INRAE=2.5
NC_035105.1	32107121	.	G	A	.	.	MAF_INRAE=3.333
NC_035105.1	32107158	.	A	T	.	.	MAF_USDA=2.941
NC_035105.1	32107168	.	A	C	.	.	MAF_INRAE=26.582;MAF_USDA=24.706
NC_035105.1	32107220	.	C	G	.	.	MAF_USDA=4.098
NC_035105.1	32107265	.	A	C	.	.	MAF_USDA=6.557
NC_035105.1	32107375	.	C	T	.	.	MAF_INRAE=2.5;MAF_USDA=3.279
NC_035105.1	32107388	.	C	G,T	.	.	MAF_INRAE=10.833;MAF_USDA=1.639
NC_035105.1	32107389	.	C	T	.	.	MAF_INRAE=10.833
NC_035105.1	32107464	.	G	A	.	.	MAF_USDA=9.016
NC_035105.1	32107465	.	A	C	.	.	MAF_USDA=1.639
NC_035105.1	32107491	.	G	A	.	.	MAF_INRAE=2.5;MAF_USDA=6.557
NC_035105.1	32107652	.	C	T	.	.	MAF_USDA=16.471
NC_035105.1	32107694	.	C	T	.	.	MAF_USDA=1.639
NC_035105.1	32107695	.	G	A	.	.	MAF_USDA=1.639
NC_035105.1	32107725	.	C	T	.	.	MAF_USDA=7.059
NC_035105.1	32107732	.	T	C	.	.	MAF_USDA=10.588
NC_035105.1	32107768	.	T	C	.	.	MAF_USDA=7.377
NC_035105.1	32107788	.	G	T	.	.	MAF_USDA=3.529
NC_035105.1	32107809	.	G	C	.	.	MAF_INRAE=34.167;MAF_USDA=42.941
NC_035105.1	32107820	.	T	A	.	.	MAF_USDA=4.098
NC_035105.1	32107826	.	T	C	.	.	MAF_INRAE=35.0;MAF_USDA=44.706
NC_035105.1	32107859	.	T	G	.	.	MAF_INRAE=8.333;MAF_USDA=21.176
NC_035105.1	32107879	.	C	T	.	.	MAF_INRAE=3.333;MAF_USDA=8.824
NC_035105.1	32107891	.	C	T	.	.	MAF_USDA=5.738
NC_035105.1	32107928	.	A	G	.	.	MAF_USDA=5.882
NC_035105.1	32107934	.	A	G	.	.	MAF_USDA=5.882
NC_035105.1	32107970	.	G	A	.	.	MAF_USDA=4.167
NC_035105.1	32107973	.	C	T	.	.	MAF_USDA=2.083
NC_035105.1	32107991	.	G	T	.	.	MAF_USDA=1.639
NC_035105.1	32107995	.	A	T	.	.	MAF_USDA=1.639
NC_035105.1	32108052	.	C	A	.	.	MAF_INRAE=1.667
NC_035105.1	32108056	.	C	A	.	.	MAF_INRAE=1.667
NC_035105.1	32108065	.	G	T	.	.	MAF_INRAE=28.333;MAF_USDA=4.706
NC_035105.1	32108094	.	C	A	.	.	MAF_INRAE=5.833
NC_035105.1	32108107	.	C	T	.	.	MAF_INRAE=8.333
NC_035105.1	32108112	.	C	T	.	.	MAF_INRAE=8.333;MAF_USDA=13.69
NC_035105.1	32108160	.	T	C	.	.	MAF_INRAE=40.833
NC_035105.1	32108169	.	G	T	.	.	MAF_INRAE=35.0
NC_035105.1	32108186	.	G	A	.	.	MAF_INRAE=42.5
NC_035105.1	32108203	.	T	A	.	.	MAF_USDA=9.016
NC_035105.1	32108218	.	C	A	.	.	MAF_USDA=3.279
NC_035105.1	32108220	.	T	A	.	.	MAF_USDA=1.639
NC_035105.1	32108237	.	C	A	.	.	MAF_USDA=3.279
NC_035105.1	32108268	.	CAAGG	CAAGA	.	.	MAF_USDA=33.333
NC_035105.1	32108272	.	G	A	.	.	MAF_INRAE=29.167
NC_035105.1	32108284	.	C	T	.	.	MAF_INRAE=3.333
NC_035105.1	32108286	.	G	A	.	.	MAF_INRAE=3.333
NC_035105.1	32108315	.	A	T	.	.	MAF_USDA=5.738
NC_035105.1	32108328	.	G	A	.	.	MAF_USDA=3.279
NC_035105.1	32108373	.	T	C	.	.	MAF_INRAE=37.5;MAF_USDA=47.059
NC_035105.1	32108405	.	G	C	.	.	MAF_INRAE=23.418
NC_035105.1	32108422	.	G	A	.	.	MAF_INRAE=23.418;MAF_USDA=2.941
NC_035105.1	32108432	.	G	C	.	.	MAF_INRAE=5.0;MAF_USDA=10.588
NC_035105.1	32108435	.	T	A	.	.	MAF_INRAE=43.333;MAF_USDA=10.0
NC_035105.1	32108462	.	T	A	.	.	MAF_INRAE=3.333
NC_035105.1	32108490	.	T	G	.	.	MAF_USDA=2.5
NC_035105.1	32108571	.	A	T	.	.	MAF_INRAE=17.089;MAF_USDA=3.614
NC_035105.1	32108583	.	C	A	.	.	MAF_INRAE=4.167;MAF_USDA=20.833
NC_035105.1	32108648	.	C	T	.	.	MAF_USDA=7.647
NC_035105.1	32108757	.	C	T	.	.	MAF_USDA=3.279
NC_035105.1	32108834	.	G	C	.	.	MAF_INRAE=24.684;MAF_USDA=19.412
NC_035105.1	32108936	.	C	A	.	.	MAF_USDA=2.459
NC_035105.1	32109005	.	G	T	.	.	MAF_USDA=2.459
NC_035105.1	32109050	.	C	G	.	.	MAF_USDA=1.639
NC_035105.1	32109113	.	T	G	.	.	MAF_USDA=2.083
NC_035105.1	32109130	.	C	T	.	.	MAF_USDA=2.083
NC_035105.1	32109146	.	T	C	.	.	MAF_USDA=1.639
NC_035105.1	32109213	.	C	A	.	.	MAF_INRAE=19.167;MAF_USDA=25.0
NC_035105.1	32109241	.	C	A	.	.	MAF_INRAE=7.5;MAF_USDA=7.647
NC_035105.1	32109256	.	T	A	.	.	MAF_INRAE=9.167;MAF_USDA=14.118
NC_035105.1	32109260	.	G	T	.	.	MAF_INRAE=11.667;MAF_USDA=8.824
NC_035105.1	32109269	.	A	G	.	.	MAF_USDA=2.459
NC_035105.1	32109289	.	T	C	.	.	MAF_USDA=2.459
NC_035105.1	32109296	.	C	T	.	.	MAF_INRAE=13.333
NC_035105.1	32109301	.	C	G	.	.	MAF_USDA=18.852
NC_035105.1	32109322	.	T	C	.	.	MAF_USDA=25.41
NC_035105.1	32109323	.	G	T	.	.	MAF_USDA=7.377
NC_035105.1	32109332	.	A	C	.	.	MAF_USDA=13.934
NC_035105.1	32109337	.	C	T	.	.	MAF_USDA=13.115
NC_035105.1	32109346	.	T	C	.	.	MAF_INRAE=11.667
NC_035105.1	32109357	.	T	G	.	.	MAF_USDA=12.941
NC_035105.1	32109401	.	C	G	.	.	MAF_USDA=6.557
NC_035105.1	32109424	.	C	A	.	.	MAF_INRAE=22.152;MAF_USDA=24.706
NC_035105.1	32109464	.	A	C	.	.	MAF_USDA=3.279
NC_035105.1	32109487	.	A	C	.	.	MAF_INRAE=3.333
NC_035105.1	32109525	.	T	A	.	.	MAF_USDA=2.083
NC_035105.1	32109533	.	A	G	.	.	MAF_USDA=6.25
NC_035105.1	32109544	.	G	C	.	.	MAF_USDA=4.118
NC_035105.1	32109553	.	C	T	.	.	MAF_USDA=6.25
NC_035105.1	32109559	.	C	T	.	.	MAF_USDA=3.279
NC_035105.1	32109577	.	T	A	.	.	MAF_USDA=4.098
NC_035105.1	32109583	.	A	T	.	.	MAF_USDA=7.059
NC_035105.1	32109599	.	G	A	.	.	MAF_INRAE=31.579;MAF_USDA=22.941
NC_035105.1	32109704	.	T	C	.	.	MAF_USDA=33.529
NC_035105.1	32109767	.	T	G	.	.	MAF_USDA=1.639
NC_035105.1	32109769	.	G	A	.	.	MAF_USDA=4.098
NC_035105.1	32109812	.	A	G	.	.	MAF_USDA=1.639
NC_035105.1	32109818	.	G	T	.	.	MAF_USDA=7.647
NC_035105.1	32109820	.	A	C	.	.	MAF_USDA=7.647
NC_035105.1	32109827	.	T	C	.	.	MAF_INRAE=36.842
NC_035105.1	32109828	.	T	G	.	.	MAF_USDA=6.25
NC_035105.1	32110018	.	C	T	.	.	MAF_USDA=2.459
NC_035105.1	32110108	.	A	G	.	.	MAF_USDA=7.647
NC_035105.1	32110131	.	C	A	.	.	MAF_INRAE=22.152;MAF_USDA=5.882
NC_035105.1	32110213	.	T	A	.	.	MAF_USDA=6.471
NC_035105.1	32110249	.	G	A	.	.	MAF_INRAE=23.418;MAF_USDA=5.882
NC_035105.1	32110258	.	T	A	.	.	MAF_INRAE=3.333
NC_035105.1	32110269	.	A	G	.	.	MAF_USDA=6.471
NC_035105.1	32110283	.	A	G	.	.	MAF_USDA=7.059
NC_035105.1	32110292	.	C	T	.	.	MAF_INRAE=23.418;MAF_USDA=12.353
NC_035105.1	32110442	.	G	T	.	.	MAF_INRAE=3.333
NC_035105.1	32110529	.	G	A	.	.	MAF_INRAE=3.333
NC_035105.1	32110566	.	G	A	.	.	MAF_USDA=4.918
NC_035105.1	32110657	.	G	A	.	.	MAF_USDA=3.529
NC_035105.1	32110658	.	T	C	.	.	MAF_INRAE=2.5;MAF_USDA=3.279
NC_035105.1	32110674	.	T	C	.	.	MAF_USDA=20.0
NC_035105.1	32110682	.	A	G	.	.	MAF_INRAE=3.333;MAF_USDA=3.279
NC_035105.1	32110683	.	A	T	.	.	MAF_INRAE=3.333;MAF_USDA=3.279
NC_035105.1	32110765	.	T	A	.	.	MAF_USDA=7.647
NC_035105.1	32110769	.	T	C	.	.	MAF_USDA=20.0
NC_035105.1	32110770	.	A	G	.	.	MAF_USDA=8.824
NC_035105.1	32110781	.	C	A	.	.	MAF_USDA=28.235
NC_035105.1	32110804	.	T	A	.	.	MAF_INRAE=6.329;MAF_USDA=2.941
NC_035105.1	32110817	.	C	T	.	.	MAF_USDA=2.459
NC_035105.1	32110835	.	G	A	.	.	MAF_USDA=2.459
NC_035105.1	32110838	.	A	G	.	.	MAF_USDA=7.647
NC_035105.1	32110922	.	A	G	.	.	MAF_INRAE=10.833
NC_035105.1	32110929	.	T	C	.	.	MAF_USDA=20.588
NC_035105.1	32110957	.	C	T	.	.	MAF_USDA=12.941
NC_035105.1	32110968	.	G	T	.	.	MAF_USDA=3.279
NC_035105.1	32110969	.	A	G	.	.	MAF_INRAE=5.833;MAF_USDA=10.588
NC_035105.1	32111014	.	T	A	.	.	MAF_USDA=6.557
NC_035105.1	32111019	.	A	G	.	.	MAF_INRAE=3.333
NC_035105.1	32111030	.	A	C	.	.	MAF_INRAE=3.333
NC_035105.1	32111031	.	G	A	.	.	MAF_INRAE=3.333
NC_035105.1	32111186	.	T	G	.	.	MAF_USDA=16.393
NC_035105.1	32111189	.	T	A	.	.	MAF_INRAE=41.667;MAF_USDA=17.059
NC_035105.1	32111239	.	T	C	.	.	MAF_INRAE=3.333
NC_035105.1	32111259	.	G	A	.	.	MAF_INRAE=3.333;MAF_USDA=14.583
NC_035105.1	32111280	.	A	C	.	.	MAF_INRAE=23.333;MAF_USDA=25.0
NC_035105.1	32111283	.	A	G	.	.	MAF_INRAE=23.333;MAF_USDA=25.0
NC_035105.1	32111324	.	G	T	.	.	MAF_INRAE=37.5
NC_035105.1	32111357	.	A	G	.	.	MAF_USDA=1.667
NC_035105.1	32111359	.	C	A	.	.	MAF_USDA=1.667
NC_035105.1	32111364	.	G	T	.	.	MAF_USDA=1.639
NC_035105.1	32111372	.	A	G	.	.	MAF_USDA=6.25
NC_035105.1	32111373	.	G	T	.	.	MAF_INRAE=2.5;MAF_USDA=1.639
NC_035105.1	32111397	.	G	C	.	.	MAF_USDA=4.167
NC_035105.1	32111448	.	G	A	.	.	MAF_INRAE=3.333;MAF_USDA=6.548
NC_035105.1	32111459	.	G	T	.	.	MAF_USDA=35.119
NC_035105.1	32111482	.	C	A	.	.	MAF_INRAE=25.316;MAF_USDA=20.588
NC_035105.1	32111488	.	T	C	.	.	MAF_INRAE=34.177;MAF_USDA=32.143
NC_035105.1	32111489	.	G	A	.	.	MAF_INRAE=35.0;MAF_USDA=32.738
NC_035105.1	32111492	.	A	G	.	.	MAF_USDA=17.262
NC_035105.1	32111509	.	G	T	.	.	MAF_INRAE=1.667;MAF_USDA=13.115
NC_035105.1	32111565	.	G	A	.	.	MAF_USDA=11.176
NC_035105.1	32111586	.	G	A	.	.	MAF_USDA=17.647
NC_035105.1	32111605	.	A	T	.	.	MAF_USDA=3.529
NC_035105.1	32111671	.	C	T	.	.	MAF_INRAE=34.81;MAF_USDA=31.176
NC_035105.1	32111701	.	C	T	.	.	MAF_USDA=2.459
NC_035105.1	32111800	.	A	T	.	.	MAF_USDA=1.639
NC_035105.1	32111815	.	A	G	.	.	MAF_USDA=2.083
NC_035105.1	32111822	.	C	T	.	.	MAF_INRAE=34.81;MAF_USDA=31.176
NC_035105.1	32111911	.	T	G	.	.	MAF_INRAE=34.81;MAF_USDA=37.647
NC_035105.1	32111920	.	G	C	.	.	MAF_USDA=9.836
NC_035105.1	32111934	.	T	A	.	.	MAF_USDA=17.059
NC_035105.1	32111964	.	A	T	.	.	MAF_INRAE=3.333
NC_035105.1	32111973	.	A	G	.	.	MAF_USDA=11.176
NC_035105.1	32111979	.	A	C	.	.	MAF_USDA=12.353
NC_035105.1	32112019	.	A	G	.	.	MAF_INRAE=34.177;MAF_USDA=40.588
NC_035105.1	32112033	.	T	G	.	.	MAF_INRAE=33.544;MAF_USDA=27.647
NC_035105.1	32112092	.	G	T	.	.	MAF_USDA=8.824
NC_035105.1	32112213	.	T	G	.	.	MAF_INRAE=3.333
NC_035105.1	32112334	.	G	A	.	.	MAF_USDA=8.824
NC_035105.1	32112418	.	T	C	.	.	MAF_USDA=31.25
NC_035105.1	32112438	.	G	A	.	.	MAF_USDA=20.833
NC_035105.1	32112478	.	G	A	.	.	MAF_USDA=14.583
NC_035105.1	32112534	.	G	A	.	.	MAF_USDA=27.083
NC_035105.1	32112637	.	T	C	.	.	MAF_USDA=1.639
NC_035105.1	32112654	.	A	G	.	.	MAF_USDA=11.765
NC_035105.1	32112678	.	G	A	.	.	MAF_USDA=12.353
NC_035105.1	32112694	.	A	G	.	.	MAF_USDA=7.377
NC_035105.1	32112696	.	T	A	.	.	MAF_USDA=5.738
NC_035105.1	32112707	.	G	T	.	.	MAF_USDA=2.459
NC_035105.1	32112713	.	T	G	.	.	MAF_USDA=4.918
NC_035105.1	32112716	.	T	C	.	.	MAF_USDA=5.738
NC_035105.1	32112720	.	A	T	.	.	MAF_USDA=6.557
NC_035105.1	32112730	.	A	C	.	.	MAF_USDA=4.918
NC_035105.1	32112731	.	A	T	.	.	MAF_INRAE=34.177;MAF_USDA=40.0
NC_035105.1	32112739	.	T	G	.	.	MAF_USDA=8.197
NC_035105.1	32112753	.	G	T	.	.	MAF_USDA=8.197
NC_035105.1	32112756	.	C	T	.	.	MAF_USDA=8.197
NC_035105.1	32112760	.	T	A	.	.	MAF_USDA=8.197
NC_035105.1	32112770	.	A	C	.	.	MAF_USDA=10.656
NC_035105.1	32112793	.	G	T	.	.	MAF_USDA=9.016
NC_035105.1	32112796	.	C	T	.	.	MAF_USDA=9.016
NC_035105.1	32112800	.	T	A	.	.	MAF_USDA=9.016
NC_035105.1	32112802	.	T	A	.	.	MAF_INRAE=31.579;MAF_USDA=41.667
NC_035105.1	32112817	.	C	A	.	.	MAF_INRAE=31.579;MAF_USDA=38.824
NC_035105.1	32112823	.	G	C	.	.	MAF_INRAE=31.579
NC_035105.1	32112833	.	G	T	.	.	MAF_USDA=6.557
NC_035105.1	32112834	.	G	T	.	.	MAF_USDA=2.459
NC_035105.1	32112836	.	C	T	.	.	MAF_USDA=8.197
NC_035105.1	32112840	.	T	A	.	.	MAF_USDA=9.016
NC_035105.1	32112842	.	A	T	.	.	MAF_INRAE=32.911;MAF_USDA=45.833
NC_035105.1	32112850	.	C	A	.	.	MAF_USDA=11.176
NC_035105.1	32112861	.	C	A	.	.	MAF_INRAE=3.333;MAF_USDA=1.639
NC_035105.1	32112873	.	G	T	.	.	MAF_USDA=10.588
NC_035105.1	32112899	.	A	T	.	.	MAF_USDA=12.353
NC_035105.1	32112915	.	A	G	.	.	MAF_USDA=1.639
NC_035105.1	32112932	.	A	C	.	.	MAF_USDA=11.765
NC_035105.1	32112942	.	C	G	.	.	MAF_USDA=12.5
NC_035105.1	32112946	.	T	A	.	.	MAF_USDA=11.475
NC_035105.1	32112961	.	G	T	.	.	MAF_USDA=12.5
NC_035105.1	32112980	.	C	G	.	.	MAF_USDA=5.738
NC_035105.1	32112992	.	C	A	.	.	MAF_USDA=1.639
NC_035105.1	32112993	.	T	G	.	.	MAF_USDA=13.934
NC_035105.1	32113020	.	T	C	.	.	MAF_USDA=13.529
NC_035105.1	32113025	.	C	A	.	.	MAF_USDA=12.941
NC_035105.1	32113092	.	C	A	.	.	MAF_USDA=13.529
NC_035105.1	32113181	.	A	C	.	.	MAF_INRAE=34.177;MAF_USDA=41.667
NC_035105.1	32113256	.	C	T	.	.	MAF_INRAE=34.81;MAF_USDA=36.471
NC_035105.1	32113283	.	T	G	.	.	MAF_INRAE=34.81;MAF_USDA=38.095
NC_035105.1	32113419	.	T	C	.	.	MAF_USDA=1.639
NC_035105.1	32113439	.	A	C	.	.	MAF_USDA=1.639
NC_035105.1	32113442	.	G	A	.	.	MAF_USDA=1.639
NC_035105.1	32113481	.	G	A	.	.	MAF_USDA=4.918
NC_035105.1	32113490	.	T	C	.	.	MAF_USDA=3.279
NC_035105.1	32113646	.	G	A	.	.	MAF_INRAE=3.333;MAF_USDA=5.294
NC_035105.1	32113684	.	T	C	.	.	MAF_INRAE=5.833;MAF_USDA=12.353
NC_035105.1	32113699	.	G	A	.	.	MAF_INRAE=39.167;MAF_USDA=39.583
NC_035105.1	32113799	.	A	G	.	.	MAF_USDA=4.098
NC_035105.1	32114302	.	C	A	.	.	MAF_USDA=32.609
NC_035105.1	32114305	.	G	T	.	.	MAF_USDA=50.0
NC_035105.1	32114391	.	A	G	.	.	MAF_USDA=2.459
NC_035105.1	32114422	.	G	A	.	.	MAF_INRAE=8.861
NC_035105.1	32114490	.	C	T	.	.	MAF_USDA=1.639
NC_035105.1	32114491	.	G	A	.	.	MAF_USDA=7.647
NC_035105.1	32114503	.	A	T	.	.	MAF_INRAE=3.333
NC_035105.1	32114504	.	C	A	.	.	MAF_INRAE=3.333
NC_035105.1	32114535	.	T	C	.	.	MAF_USDA=1.639
NC_035105.1	32114537	.	T	C	.	.	MAF_USDA=1.639
NC_035105.1	32114585	.	T	C	.	.	MAF_INRAE=39.873;MAF_USDA=17.059
NC_035105.1	32114622	.	C	T	.	.	MAF_INRAE=3.333
NC_035105.1	32114666	.	G	A	.	.	MAF_USDA=6.471
NC_035105.1	32114780	.	A	T	.	.	MAF_INRAE=1.667
NC_035105.1	32114807	.	A	G	.	.	MAF_USDA=13.529
NC_035105.1	32114811	.	C	A	.	.	MAF_USDA=1.639
NC_035105.1	32114844	.	T	A	.	.	MAF_INRAE=2.5
NC_035105.1	32114855	.	T	A	.	.	MAF_INRAE=15.0
NC_035105.1	32114871	.	C	T	.	.	MAF_INRAE=34.177
NC_035105.1	32114884	.	T	G	.	.	MAF_INRAE=23.333
NC_035105.1	32114889	.	T	C	.	.	MAF_INRAE=23.333
NC_035105.1	32114894	.	A	C	.	.	MAF_INRAE=23.333
NC_035105.1	32114936	.	G	A	.	.	MAF_INRAE=2.5;MAF_USDA=2.459
NC_035105.1	32114937	.	G	A	.	.	MAF_INRAE=10.0
NC_035105.1	32114963	.	G	A	.	.	MAF_USDA=3.279
NC_035105.1	32114977	.	C	T	.	.	MAF_USDA=2.459
NC_035105.1	32115018	.	T	C	.	.	MAF_USDA=4.098
NC_035105.1	32115033	.	T	G	.	.	MAF_USDA=6.557
NC_035105.1	32115042	.	T	C	.	.	MAF_USDA=14.583
NC_035105.1	32115060	.	G	C	.	.	MAF_USDA=43.75
NC_035105.1	32115061	.	T	G	.	.	MAF_USDA=13.529
NC_035105.1	32115149	.	G	T	.	.	MAF_INRAE=3.333
NC_035105.1	32115152	.	G	T	.	.	MAF_INRAE=3.333
NC_035105.1	32115993	.	G	C	.	.	MAF_USDA=29.167
NC_035105.1	32116125	.	C	T	.	.	MAF_USDA=47.917
NC_035105.1	32116170	.	C	T	.	.	MAF_USDA=12.5
NC_035105.1	32116222	.	T	A	.	.	MAF_USDA=39.583
NC_035105.1	32116229	.	A	G	.	.	MAF_USDA=35.417
NC_035105.1	32116274	.	A	G	.	.	MAF_USDA=12.048
NC_035105.1	32116278	.	T	C	.	.	MAF_USDA=10.843
NC_035105.1	32116322	.	G	A	.	.	MAF_USDA=16.667
NC_035105.1	32116326	.	C	T	.	.	MAF_USDA=16.667
NC_035105.1	32116370	.	G	T	.	.	MAF_USDA=31.25
NC_035105.1	32116402	.	A	T	.	.	MAF_USDA=8.333
NC_035105.1	32116421	.	C	T	.	.	MAF_USDA=6.25
NC_035105.1	32116469	.	C	T	.	.	MAF_USDA=29.167
NC_035105.1	32116473	.	C	T	.	.	MAF_USDA=1.695
NC_035105.1	32116490	.	G	T	.	.	MAF_USDA=2.542
NC_035105.1	32116492	.	T	C	.	.	MAF_USDA=2.083
NC_035105.1	32116504	.	G	A	.	.	MAF_INRAE=2.632;MAF_USDA=28.916
NC_035105.1	32116505	.	G	C	.	.	MAF_USDA=28.313
NC_035105.1	32116517	.	T	C	.	.	MAF_INRAE=2.5;MAF_USDA=15.882
NC_035105.1	32116546	.	A	T	.	.	MAF_USDA=16.667
NC_035105.1	32116590	.	C	A	.	.	MAF_USDA=1.639
NC_035105.1	32116610	.	G	A	.	.	MAF_USDA=22.951
NC_035105.1	32116611	.	T	G	.	.	MAF_USDA=37.059
NC_035105.1	32116618	.	T	A	.	.	MAF_USDA=45.833
NC_035105.1	32116620	.	G	A	.	.	MAF_USDA=6.25
NC_035105.1	32116642	.	T	C	.	.	MAF_USDA=33.333
NC_035105.1	32116651	.	C	T	.	.	MAF_USDA=28.261
NC_035105.1	32116679	.	T	A	.	.	MAF_INRAE=23.333;MAF_USDA=50.0
NC_035105.1	32116723	.	T	C	.	.	MAF_USDA=25.0
NC_035105.1	32116743	.	G	T	.	.	MAF_USDA=11.765
NC_035105.1	32116746	.	T	C	.	.	MAF_USDA=18.75
NC_035105.1	32116769	.	A	G	.	.	MAF_INRAE=2.5;MAF_USDA=10.417
NC_035105.1	32116831	.	C	A	.	.	MAF_USDA=8.235
NC_035105.1	32116871	.	G	A	.	.	MAF_INRAE=33.544;MAF_USDA=45.882
NC_035105.1	32116873	.	C	T	.	.	MAF_INRAE=10.833
NC_035105.1	32116876	.	G	T	.	.	MAF_USDA=8.235
NC_035105.1	32116882	.	C	T	.	.	MAF_INRAE=10.833
NC_035105.1	32116883	.	A	G	.	.	MAF_INRAE=3.333;MAF_USDA=5.738
NC_035105.1	32116945	.	T	C	.	.	MAF_INRAE=3.333;MAF_USDA=5.882
NC_035105.1	32116957	.	G	A	.	.	MAF_INRAE=4.167;MAF_USDA=2.459
NC_035105.1	32116975	.	A	G	.	.	MAF_INRAE=48.333;MAF_USDA=27.083
NC_035105.1	32116997	.	C	T	.	.	MAF_USDA=2.083
NC_035105.1	32117012	.	A	T	.	.	MAF_INRAE=3.333;MAF_USDA=14.583
NC_035105.1	32117017	.	A	C	.	.	MAF_USDA=8.197
NC_035105.1	32117021	.	A	C	.	.	MAF_INRAE=1.667
NC_035105.1	32117031	.	G	A	.	.	MAF_INRAE=28.333;MAF_USDA=34.118
NC_035105.1	32117032	.	C	A	.	.	MAF_INRAE=28.333;MAF_USDA=34.118
NC_035105.1	32117060	.	A	T	.	.	MAF_INRAE=23.333
NC_035105.1	32117101	.	T	A	.	.	MAF_INRAE=48.333;MAF_USDA=45.833
NC_035105.1	32117145	.	CAA	CAC	.	.	MAF_USDA=14.583
NC_035105.1	32117147	.	A	C	.	.	MAF_INRAE=23.333
NC_035105.1	32117149	.	T	C	.	.	MAF_INRAE=23.333;MAF_USDA=27.059
NC_035105.1	32117240	.	T	G	.	.	MAF_INRAE=3.333
NC_035105.1	32117310	.	G	T	.	.	MAF_USDA=2.459
NC_035105.1	32117319	.	C	T	.	.	MAF_USDA=4.706
NC_035105.1	32117436	.	T	C	.	.	MAF_INRAE=37.342;MAF_USDA=31.176
NC_035105.1	32117537	.	T	C	.	.	MAF_USDA=8.824
NC_035105.1	32117553	.	T	C	.	.	MAF_INRAE=38.608;MAF_USDA=31.176
NC_035105.1	32117627	.	T	A	.	.	MAF_INRAE=36.709;MAF_USDA=21.765
NC_035105.1	32117644	.	T	G	.	.	MAF_USDA=3.529
NC_035105.1	32117658	.	T	G	.	.	MAF_INRAE=37.342;MAF_USDA=31.765
NC_035105.1	32118116	.	G	T	.	.	MAF_USDA=11.905
NC_035105.1	32118148	.	A	C	.	.	MAF_USDA=29.167
NC_035105.1	32118185	.	T	C	.	.	MAF_USDA=16.471
NC_035105.1	32118188	.	C	T	.	.	MAF_USDA=5.294
NC_035105.1	32118190	.	A	T	.	.	MAF_INRAE=31.579;MAF_USDA=44.706
NC_035105.1	32118195	.	A	T	.	.	MAF_USDA=15.882
NC_035105.1	32118196	.	G	T	.	.	MAF_USDA=37.059
NC_035105.1	32118201	.	C	G	.	.	MAF_USDA=6.557
NC_035105.1	32118205	.	C	A	.	.	MAF_INRAE=10.127
NC_035105.1	32118296	.	A	T	.	.	MAF_INRAE=6.329;MAF_USDA=2.941
NC_035105.1	32118328	.	C	T	.	.	MAF_INRAE=26.582;MAF_USDA=20.0
NC_035105.1	32118392	.	G	A	.	.	MAF_INRAE=23.418;MAF_USDA=4.706
NC_035105.1	32118410	.	C	T	.	.	MAF_USDA=13.934
NC_035105.1	32118580	.	G	A	.	.	MAF_INRAE=36.076;MAF_USDA=31.765
NC_035105.1	32118599	.	A	C	.	.	MAF_USDA=3.279
NC_035105.1	32118620	.	A	T	.	.	MAF_USDA=1.639
NC_035105.1	32118633	.	G	A	.	.	MAF_INRAE=3.333;MAF_USDA=5.882
NC_035105.1	32118656	.	C	A	.	.	MAF_USDA=1.639
NC_035105.1	32118726	.	C	A	.	.	MAF_USDA=6.471
NC_035105.1	32118807	.	G	A	.	.	MAF_INRAE=36.076;MAF_USDA=22.353
NC_035105.1	32118871	.	C	T	.	.	MAF_USDA=1.639
NC_035105.1	32118911	.	G	T	.	.	MAF_INRAE=3.333
NC_035105.1	32118912	.	C	A	.	.	MAF_INRAE=33.544;MAF_USDA=27.647
NC_035105.1	32118924	.	G	C	.	.	MAF_INRAE=36.076;MAF_USDA=29.412
NC_035105.1	32118930	.	C	T	.	.	MAF_USDA=2.459
NC_035105.1	32118947	.	T	G	.	.	MAF_INRAE=36.076;MAF_USDA=29.412
NC_035105.1	32119003	.	T	A	.	.	MAF_USDA=7.647
NC_035105.1	32119090	.	C	A	.	.	MAF_USDA=2.083
NC_035105.1	32119104	.	G	A	.	.	MAF_INRAE=31.579;MAF_USDA=7.059
NC_035105.1	32119107	.	G	A	.	.	MAF_USDA=7.059
NC_035105.1	32119108	.	C	A	.	.	MAF_USDA=7.647
NC_035105.1	32119132	.	C	T	.	.	MAF_USDA=11.765
NC_035105.1	32119197	.	T	A	.	.	MAF_USDA=5.294
NC_035105.1	32119209	.	A	G	.	.	MAF_INRAE=31.579;MAF_USDA=12.5
NC_035105.1	32119229	.	G	A	.	.	MAF_INRAE=14.557;MAF_USDA=6.024
NC_035105.1	32120547	.	C	G	.	.	MAF_INRAE=3.333
NC_035105.1	32120676	.	T	G	.	.	MAF_INRAE=43.671;MAF_USDA=20.0
NC_035105.1	32120684	.	T	A	.	.	MAF_USDA=2.459
NC_035105.1	32120774	.	T	A	.	.	MAF_USDA=5.882
NC_035105.1	32120788	.	G	C	.	.	MAF_USDA=4.098
NC_035105.1	32120806	.	T	C	.	.	MAF_INRAE=3.333;MAF_USDA=17.059
NC_035105.1	32120818	.	G	A	.	.	MAF_USDA=8.235
NC_035105.1	32120832	.	G	T	.	.	MAF_INRAE=19.62;MAF_USDA=42.941
NC_035105.1	32120876	.	C	T	.	.	MAF_USDA=1.639
NC_035105.1	32120884	.	G	T	.	.	MAF_INRAE=9.167
NC_035105.1	32120924	.	A	T	.	.	MAF_USDA=4.918
NC_035105.1	32120960	.	G	A	.	.	MAF_USDA=2.459
NC_035105.1	32120963	.	G	A	.	.	MAF_INRAE=1.667;MAF_USDA=18.852
NC_035105.1	32120977	.	C	T	.	.	MAF_USDA=7.377
NC_035105.1	32120983	.	A	T	.	.	MAF_USDA=1.639
NC_035105.1	32120988	.	C	A	.	.	MAF_INRAE=1.667
NC_035105.1	32120991	.	G	A	.	.	MAF_INRAE=1.667
NC_035105.1	32121245	.	G	A	.	.	MAF_USDA=1.639
NC_035105.1	32121275	.	A	C	.	.	MAF_USDA=2.083
NC_035105.1	32121283	.	A	C	.	.	MAF_INRAE=42.405;MAF_USDA=14.706
NC_035105.1	32121490	.	T	A	.	.	MAF_USDA=1.639
NC_035105.1	32121535	.	A	T	.	.	MAF_INRAE=41.772;MAF_USDA=26.471
NC_035105.1	32121569	.	A	C	.	.	MAF_USDA=8.197
NC_035105.1	32121598	.	T	C	.	.	MAF_INRAE=3.333;MAF_USDA=3.279
NC_035105.1	32121702	.	C	A	.	.	MAF_USDA=2.459
NC_035105.1	32121793	.	A	T	.	.	MAF_USDA=2.083
NC_035105.1	32121853	.	G	A	.	.	MAF_INRAE=7.5
NC_035105.1	32122034	.	T	A	.	.	MAF_INRAE=6.667;MAF_USDA=6.471
NC_035105.1	32122060	.	G	A	.	.	MAF_USDA=3.279
NC_035105.1	32122125	.	C	T	.	.	MAF_INRAE=18.987;MAF_USDA=38.095
NC_035105.1	32122201	.	A	T	.	.	MAF_INRAE=3.333;MAF_USDA=3.279
NC_035105.1	32122262	.	A	T	.	.	MAF_USDA=5.738
NC_035105.1	32122293	.	G	T	.	.	MAF_INRAE=18.987;MAF_USDA=32.353
NC_035105.1	32122297	.	G	T	.	.	MAF_INRAE=3.333;MAF_USDA=2.459
NC_035105.1	32122324	.	G	A	.	.	MAF_USDA=1.639
NC_035105.1	32122489	.	G	A	.	.	MAF_USDA=4.098
NC_035105.1	32122509	.	G	A	.	.	MAF_USDA=7.377
NC_035105.1	32122510	.	C	T	.	.	MAF_USDA=1.639
NC_035105.1	32122578	.	C	A	.	.	MAF_INRAE=3.333
NC_035105.1	32122637	.	G	T	.	.	MAF_INRAE=43.671;MAF_USDA=14.706
NC_035105.1	32122747	.	A	C	.	.	MAF_INRAE=5.833;MAF_USDA=6.548
NC_035105.1	32122758	.	T	C	.	.	MAF_USDA=1.667
NC_035105.1	32127623	.	T	G	.	.	MAF_INRAE=31.579
NC_035105.1	32127703	.	G	A	.	.	MAF_USDA=5.882
NC_035105.1	32128061	.	C	T	.	.	MAF_USDA=5.882
NC_035105.1	32128138	.	C	G	.	.	MAF_INRAE=2.5
NC_035105.1	32128159	.	C	T	.	.	MAF_INRAE=5.0
NC_035105.1	32128177	.	A	G	.	.	MAF_INRAE=5.0
NC_035105.1	32128180	.	C	T	.	.	MAF_INRAE=26.667;MAF_USDA=10.0
NC_035105.1	32128189	.	G	A	.	.	MAF_USDA=7.647
NC_035105.1	32128220	.	C	T	.	.	MAF_INRAE=1.667
NC_035105.1	32128227	.	A	T	.	.	MAF_INRAE=4.167
NC_035105.1	32128228	.	T	C	.	.	MAF_INRAE=4.167
NC_035105.1	32128229	.	G	T	.	.	MAF_INRAE=4.167
NC_035105.1	32128237	.	T	C	.	.	MAF_USDA=8.197
NC_035105.1	32128245	.	C	T	.	.	MAF_USDA=10.656
NC_035105.1	32128246	.	C	T	.	.	MAF_USDA=25.0
NC_035105.1	32128260	.	T	C	.	.	MAF_INRAE=23.333
NC_035105.1	32128267	.	A	G	.	.	MAF_INRAE=24.167
NC_035105.1	32128268	.	A	T	.	.	MAF_INRAE=13.333;MAF_USDA=27.647
NC_035105.1	32128270	.	T	C	.	.	MAF_INRAE=24.167
NC_035105.1	32128271	.	G	A	.	.	MAF_INRAE=24.167
NC_035105.1	32128280	.	A	C	.	.	MAF_USDA=7.377
NC_035105.1	32128297	.	T	C	.	.	MAF_USDA=3.279
NC_035105.1	32128304	.	T	G	.	.	MAF_USDA=2.459
NC_035105.1	32128307	.	A	C	.	.	MAF_INRAE=13.333;MAF_USDA=25.882
NC_035105.1	32128321	.	G	A	.	.	MAF_USDA=2.353
NC_035105.1	32128339	.	G	C	.	.	MAF_USDA=4.098
NC_035105.1	32128352	.	C	T	.	.	MAF_USDA=3.279
NC_035105.1	32128369	.	G	T	.	.	MAF_USDA=2.459
NC_035105.1	32128376	.	A	T	.	.	MAF_INRAE=3.333;MAF_USDA=1.639
NC_035105.1	32128381	.	A	T	.	.	MAF_INRAE=3.333;MAF_USDA=1.639
NC_035105.1	32128386	.	T	C	.	.	MAF_INRAE=5.833
NC_035105.1	32128393	.	C	T	.	.	MAF_INRAE=3.333
NC_035105.1	32128422	.	G	A	.	.	MAF_INRAE=22.5;MAF_USDA=4.167
NC_035105.1	32128441	.	G	A	.	.	MAF_USDA=5.738
NC_035105.1	32128460	.	A	T	.	.	MAF_INRAE=25.0;MAF_USDA=4.167
NC_035105.1	32128461	.	T	A	.	.	MAF_INRAE=25.0;MAF_USDA=4.167
NC_035105.1	32128510	.	C	A	.	.	MAF_USDA=1.639
NC_035105.1	32128517	.	T	A	.	.	MAF_INRAE=19.167;MAF_USDA=29.167
NC_035105.1	32128519	.	G	T	.	.	MAF_USDA=1.639
NC_035105.1	32128521	.	T	C	.	.	MAF_USDA=11.475
NC_035105.1	32128548	.	G	T	.	.	MAF_INRAE=6.667;MAF_USDA=6.471
NC_035105.1	32128549	.	G	T	.	.	MAF_INRAE=6.667;MAF_USDA=6.471
NC_035105.1	32128566	.	G	T	.	.	MAF_INRAE=42.5
NC_035105.1	32128602	.	A	T,G	.	.	MAF_INRAE=3.333;MAF_USDA=1.639
NC_035105.1	32128604	.	C	A	.	.	MAF_INRAE=21.667
NC_035105.1	32128609	.	G	A	.	.	MAF_INRAE=5.833;MAF_USDA=6.471
NC_035105.1	32128639	.	T	A	.	.	MAF_INRAE=39.873;MAF_USDA=25.0
NC_035105.1	32128645	.	C	T	.	.	MAF_INRAE=36.667
NC_035105.1	32128661	.	C	T	.	.	MAF_INRAE=33.333
NC_035105.1	32128674	.	C	T	.	.	MAF_INRAE=33.333
NC_035105.1	32128691	.	T	A	.	.	MAF_INRAE=35.833
NC_035105.1	32128698	.	T	C	.	.	MAF_INRAE=36.667
NC_035105.1	32128725	.	A	T	.	.	MAF_INRAE=36.667
NC_035105.1	32128755	.	G	C	.	.	MAF_INRAE=44.937
NC_035105.1	32128761	.	T	A	.	.	MAF_INRAE=44.937
NC_035105.1	32128769	.	G	A	.	.	MAF_INRAE=45.57
NC_035105.1	32128776	.	T	A	.	.	MAF_INRAE=8.333
NC_035105.1	32128777	.	A	C	.	.	MAF_INRAE=11.667
NC_035105.1	32128793	.	T	A	.	.	MAF_INRAE=46.203
NC_035105.1	32128798	.	T	C	.	.	MAF_INRAE=5.833
NC_035105.1	32128800	.	C	T	.	.	MAF_INRAE=46.203
NC_035105.1	32128852	.	G	T	.	.	MAF_USDA=3.529
NC_035105.1	32129042	.	C	T	.	.	MAF_INRAE=48.101
NC_035105.1	32129143	.	T	C	.	.	MAF_INRAE=28.947
NC_035105.1	32129173	.	A	C	.	.	MAF_INRAE=21.667;MAF_USDA=9.836
NC_035105.1	32129181	.	T	C	.	.	MAF_USDA=37.5
NC_035105.1	32129197	.	G	T	.	.	MAF_INRAE=28.947;MAF_USDA=28.689
NC_035105.1	32129198	.	C	G	.	.	MAF_USDA=2.459
NC_035105.1	32129231	.	C	T	.	.	MAF_INRAE=9.167
NC_035105.1	32129255	.	T	A	.	.	MAF_USDA=2.459
NC_035105.1	32129279	.	G	A	.	.	MAF_INRAE=46.835;MAF_USDA=41.176
NC_035105.1	32129377	.	T	A	.	.	MAF_INRAE=44.304;MAF_USDA=31.176
NC_035105.1	32129378	.	T	G	.	.	MAF_INRAE=48.333;MAF_USDA=31.176
NC_035105.1	32129395	.	C	T	.	.	MAF_INRAE=19.62;MAF_USDA=14.706
NC_035105.1	32129423	.	G	A	.	.	MAF_INRAE=19.62;MAF_USDA=14.706
NC_035105.1	32129424	.	C	G	.	.	MAF_INRAE=41.667;MAF_USDA=40.0
NC_035105.1	32129478	.	C	T	.	.	MAF_INRAE=10.0;MAF_USDA=8.235
NC_035105.1	32129500	.	A	G	.	.	MAF_INRAE=48.101;MAF_USDA=38.824
NC_035105.1	32129514	.	G	T	.	.	MAF_INRAE=48.101;MAF_USDA=38.69
NC_035105.1	32129520	.	A	G	.	.	MAF_INRAE=10.0;MAF_USDA=8.333
NC_035105.1	32129521	.	G	T	.	.	MAF_INRAE=44.304;MAF_USDA=29.762
NC_035105.1	32129642	.	C	T	.	.	MAF_USDA=1.639
NC_035105.1	32129687	.	T	A	.	.	MAF_INRAE=43.671;MAF_USDA=15.294
NC_035105.1	32129708	.	C	T	.	.	MAF_INRAE=47.468;MAF_USDA=40.0
NC_035105.1	32129738	.	A	G	.	.	MAF_INRAE=10.0;MAF_USDA=8.824
NC_035105.1	32129805	.	A	C	.	.	MAF_INRAE=10.0;MAF_USDA=8.824
NC_035105.1	32129882	.	C	T	.	.	MAF_USDA=14.583
NC_035105.1	32129884	.	G	T	.	.	MAF_INRAE=3.333
NC_035105.1	32129897	.	A	C	.	.	MAF_INRAE=44.304;MAF_USDA=31.176
NC_035105.1	32129898	.	A	C	.	.	MAF_INRAE=48.333;MAF_USDA=31.176
NC_035105.1	32129914	.	C	A	.	.	MAF_USDA=10.588
NC_035105.1	32129915	.	A	C	.	.	MAF_USDA=10.588
NC_035105.1	32129917	.	A	G	.	.	MAF_USDA=4.706
NC_035105.1	32129953	.	G	T	.	.	MAF_USDA=1.639
NC_035105.1	32129980	.	C	T	.	.	MAF_USDA=4.098
NC_035105.1	32130024	.	C	T	.	.	MAF_USDA=4.098
NC_035105.1	32130048	.	G	C	.	.	MAF_USDA=1.639
NC_035105.1	32130068	.	A	C	.	.	MAF_INRAE=44.937;MAF_USDA=38.824
NC_035105.1	32130071	.	C	A	.	.	MAF_USDA=10.588
NC_035105.1	32130117	.	T	A	.	.	MAF_USDA=1.639
NC_035105.1	32130126	.	G	T	.	.	MAF_USDA=1.639
NC_035105.1	32130203	.	C	T	.	.	MAF_USDA=5.882
NC_035105.1	32130217	.	A	G	.	.	MAF_USDA=9.016
NC_035105.1	32130334	.	C	T	.	.	MAF_INRAE=44.937;MAF_USDA=38.824
NC_035105.1	32130400	.	A	G	.	.	MAF_USDA=1.639
NC_035105.1	32130403	.	T	C	.	.	MAF_USDA=8.197
NC_035105.1	32130451	.	C	T	.	.	MAF_INRAE=10.0;MAF_USDA=14.583
NC_035105.1	32130454	.	T	G	.	.	MAF_INRAE=10.0;MAF_USDA=14.583
NC_035105.1	32130456	.	G	A	.	.	MAF_INRAE=10.0;MAF_USDA=14.583
NC_035105.1	32130503	.	G	A	.	.	MAF_INRAE=3.333;MAF_USDA=6.471
NC_035105.1	32130524	.	T	A	.	.	MAF_INRAE=9.167;MAF_USDA=7.738
NC_035105.1	32130559	.	C	T	.	.	MAF_INRAE=35.0;MAF_USDA=10.0
NC_035105.1	32130572	.	G	T	.	.	MAF_USDA=3.279
NC_035105.1	32130580	.	G	T	.	.	MAF_INRAE=34.211;MAF_USDA=40.0
NC_035105.1	32130618	.	T	G	.	.	MAF_USDA=7.143
NC_035105.1	32130619	.	G	T	.	.	MAF_USDA=1.667
NC_035105.1	32130633	.	C	T	.	.	MAF_USDA=50.0
NC_035105.1	32130635	.	C	A	.	.	MAF_USDA=50.0
NC_035105.1	32130646	.	A	T	.	.	MAF_USDA=48.81
NC_035105.1	32130652	.	A	C	.	.	MAF_USDA=9.524
NC_035105.1	32130704	.	C	A	.	.	MAF_USDA=10.0
NC_035105.1	32130712	.	A	G	.	.	MAF_INRAE=3.333;MAF_USDA=2.459
NC_035105.1	32130723	.	C	T	.	.	MAF_INRAE=6.667;MAF_USDA=6.471
NC_035105.1	32130743	.	G	C	.	.	MAF_INRAE=20.886;MAF_USDA=8.235
NC_035105.1	32130763	.	A	G	.	.	MAF_INRAE=31.579;MAF_USDA=32.353
NC_035105.1	32130771	.	A	G	.	.	MAF_INRAE=31.579;MAF_USDA=32.353
NC_035105.1	32130775	.	G	T	.	.	MAF_USDA=7.377
NC_035105.1	32130810	.	T	C	.	.	MAF_INRAE=31.579;MAF_USDA=35.294
NC_035105.1	32130819	.	T	C	.	.	MAF_INRAE=3.333
NC_035105.1	32130847	.	A	G	.	.	MAF_INRAE=47.468;MAF_USDA=31.548
NC_035105.1	32130851	.	C	G	.	.	MAF_INRAE=45.833;MAF_USDA=30.588
NC_035105.1	32130879	.	C	A	.	.	MAF_USDA=5.882
NC_035105.1	32130882	.	A	C	.	.	MAF_INRAE=19.62;MAF_USDA=9.412
NC_035105.1	32130898	.	A	G	.	.	MAF_INRAE=20.886;MAF_USDA=40.588
NC_035105.1	32130949	.	T	C	.	.	MAF_INRAE=28.481;MAF_USDA=19.048
NC_035105.1	32130975	.	T	G	.	.	MAF_INRAE=28.481;MAF_USDA=19.048
NC_035105.1	32130986	.	G	T	.	.	MAF_INRAE=2.5;MAF_USDA=2.5
NC_035105.1	32130999	.	G	A	.	.	MAF_INRAE=20.253;MAF_USDA=9.524
NC_035105.1	32132035	.	G	T	.	.	MAF_INRAE=26.667
NC_035105.1	32132082	.	C	G	.	.	MAF_INRAE=9.167
NC_035105.1	32132614	.	G	A	.	.	MAF_INRAE=7.5
NC_035105.1	32132625	.	G	A	.	.	MAF_INRAE=21.519
NC_035105.1	32132636	.	A	G	.	.	MAF_INRAE=5.263
NC_035105.1	32132736	.	T	A	.	.	MAF_USDA=30.12
NC_035105.1	32132757	.	G	A	.	.	MAF_USDA=1.667
NC_035105.1	32132760	.	G	T	.	.	MAF_USDA=8.929
NC_035105.1	32132801	.	G	T	.	.	MAF_INRAE=2.5;MAF_USDA=33.333
NC_035105.1	32132802	.	G	A	.	.	MAF_INRAE=2.5;MAF_USDA=32.738
NC_035105.1	32132814	.	C	T	.	.	MAF_INRAE=2.5
NC_035105.1	32132852	.	T	A	.	.	MAF_INRAE=10.833;MAF_USDA=1.667
NC_035105.1	32132862	.	TCGG	TCGT	.	.	MAF_USDA=16.667
NC_035105.1	32132865	.	G	T	.	.	MAF_INRAE=3.333
NC_035105.1	32132873	.	G	C	.	.	MAF_INRAE=3.333
NC_035105.1	32132913	.	A	G	.	.	MAF_INRAE=20.253;MAF_USDA=7.143
NC_035105.1	32132916	.	G	A	.	.	MAF_INRAE=3.333;MAF_USDA=33.929
NC_035105.1	32132933	.	T	A	.	.	MAF_USDA=9.167
NC_035105.1	32132952	.	C	G	.	.	MAF_INRAE=3.333;MAF_USDA=2.5
NC_035105.1	32132984	.	T	C	.	.	MAF_INRAE=3.333;MAF_USDA=6.548
NC_035105.1	32132985	.	C	T	.	.	MAF_INRAE=3.333;MAF_USDA=6.548
NC_035105.1	32133024	.	T	C	.	.	MAF_INRAE=23.418;MAF_USDA=5.357
NC_035105.1	32133051	.	C	A	.	.	MAF_USDA=2.5
NC_035105.1	32133056	.	C	T	.	.	MAF_USDA=4.167
NC_035105.1	32133062	.	G	A	.	.	MAF_INRAE=27.215;MAF_USDA=17.262
NC_035105.1	32133085	.	G	T	.	.	MAF_INRAE=22.152;MAF_USDA=44.048
NC_035105.1	32133105	.	C	A	.	.	MAF_USDA=6.667
NC_035105.1	32133113	.	G	T	.	.	MAF_USDA=6.667
NC_035105.1	32133134	.	A	T	.	.	MAF_INRAE=22.152;MAF_USDA=44.048
NC_035105.1	32133147	.	T	A	.	.	MAF_INRAE=2.5;MAF_USDA=7.143
NC_035105.1	32133171	.	T	A	.	.	MAF_USDA=33.929
NC_035105.1	32133187	.	G	T	.	.	MAF_USDA=33.929
NC_035105.1	32133200	.	A	G	.	.	MAF_USDA=32.738
NC_035105.1	32133201	.	A	C	.	.	MAF_USDA=32.738
NC_035105.1	32133205	.	T	G	.	.	MAF_INRAE=21.519;MAF_USDA=45.238
NC_035105.1	32133295	.	C	T	.	.	MAF_INRAE=7.5;MAF_USDA=6.548
NC_035105.1	32133326	.	G	T	.	.	MAF_USDA=2.083
NC_035105.1	32133327	.	C	T	.	.	MAF_USDA=2.083
NC_035105.1	32133341	.	T	A	.	.	MAF_INRAE=26.582;MAF_USDA=17.262
NC_035105.1	32133345	.	A	T	.	.	MAF_INRAE=3.333;MAF_USDA=35.119
NC_035105.1	32133376	.	T	C	.	.	MAF_USDA=3.529
NC_035105.1	32133380	.	C	A	.	.	MAF_INRAE=3.333;MAF_USDA=32.941
NC_035105.1	32133381	.	T	G	.	.	MAF_USDA=19.412
NC_035105.1	32133389	.	A	G	.	.	MAF_INRAE=2.5;MAF_USDA=37.059
NC_035105.1	32133431	.	C	G	.	.	MAF_USDA=28.235
NC_035105.1	32133462	.	G	T	.	.	MAF_USDA=12.5
NC_035105.1	32134167	.	A	T	.	.	MAF_INRAE=20.253
NC_035105.1	32134486	.	T	G	.	.	MAF_INRAE=14.167
NC_035105.1	32134493	.	G	T	.	.	MAF_INRAE=14.167
NC_035105.1	32134514	.	T	G	.	.	MAF_INRAE=5.833
NC_035105.1	32134519	.	G	A	.	.	MAF_INRAE=33.333
NC_035105.1	32134602	.	C	T	.	.	MAF_INRAE=9.167
NC_035105.1	32135053	.	T	C	.	.	MAF_INRAE=23.333
NC_035105.1	32135077	.	C	T	.	.	MAF_USDA=20.833
NC_035105.1	32135120	.	G	T	.	.	MAF_INRAE=1.667
NC_035105.1	32135121	.	C	T	.	.	MAF_INRAE=15.0;MAF_USDA=12.5
NC_035105.1	32135142	.	G	A	.	.	MAF_INRAE=30.0
NC_035105.1	32135160	.	T	C	.	.	MAF_INRAE=3.333
NC_035105.1	32135183	.	G	A	.	.	MAF_INRAE=25.833
NC_035105.1	32135186	.	G	A	.	.	MAF_INRAE=1.667
NC_035105.1	32135192	.	G	A	.	.	MAF_INRAE=27.5
NC_035105.1	32135223	.	T	G	.	.	MAF_INRAE=25.833
NC_035105.1	32135238	.	T	C	.	.	MAF_INRAE=25.833
NC_035105.1	32135291	.	A	G	.	.	MAF_INRAE=10.833;MAF_USDA=20.833
NC_035105.1	32135294	.	C	G	.	.	MAF_INRAE=10.0
NC_035105.1	32135295	.	G	A	.	.	MAF_INRAE=17.5
NC_035105.1	32135316	.	G	T	.	.	MAF_INRAE=11.667
NC_035105.1	32135329	.	G	T	.	.	MAF_INRAE=5.0
NC_035105.1	32135331	.	C	A	.	.	MAF_INRAE=25.0;MAF_USDA=2.41
NC_035105.1	32135397	.	C	G	.	.	MAF_INRAE=13.333
NC_035105.1	32135399	.	G	A	.	.	MAF_INRAE=3.333;MAF_USDA=3.39
NC_035105.1	32135410	.	A	G	.	.	MAF_INRAE=19.167
NC_035105.1	32135418	.	G	A	.	.	MAF_INRAE=7.5
NC_035105.1	32135435	.	C	T	.	.	MAF_INRAE=15.833
NC_035105.1	32135440	.	C	T	.	.	MAF_INRAE=15.0;MAF_USDA=8.333
NC_035105.1	32135544	.	C	T	.	.	MAF_INRAE=10.0
NC_035105.1	32135580	.	C	T	.	.	MAF_INRAE=6.667
NC_035105.1	32135601	.	C	T	.	.	MAF_INRAE=1.667
NC_035105.1	32135607	.	C	T	.	.	MAF_INRAE=1.667
NC_035105.1	32135894	.	T	A	.	.	MAF_INRAE=36.842
NC_035105.1	32136001	.	T	C	.	.	MAF_INRAE=22.152;MAF_USDA=14.583
NC_035105.1	32136023	.	C	A	.	.	MAF_INRAE=30.38;MAF_USDA=37.5
NC_035105.1	32136061	.	C	T	.	.	MAF_INRAE=27.5;MAF_USDA=39.583
NC_035105.1	32136105	.	G	C	.	.	MAF_INRAE=1.667;MAF_USDA=10.417
NC_035105.1	32136132	.	A	G	.	.	MAF_USDA=6.25
NC_035105.1	32136153	.	C	T	.	.	MAF_INRAE=2.5;MAF_USDA=12.5
NC_035105.1	32136195	.	T	C	.	.	MAF_USDA=1.639
NC_035105.1	32136246	.	A	G	.	.	MAF_INRAE=29.114;MAF_USDA=32.941
NC_035105.1	32136261	.	G	A	.	.	MAF_INRAE=2.5
NC_035105.1	32136268	.	G	A	.	.	MAF_INRAE=6.667;MAF_USDA=16.667
NC_035105.1	32136290	.	T	G	.	.	MAF_INRAE=2.5
NC_035105.1	32136357	.	T	C	.	.	MAF_INRAE=25.949;MAF_USDA=20.833
NC_035105.1	32136393	.	C	A	.	.	MAF_INRAE=23.418;MAF_USDA=5.357
NC_035105.1	32136394	.	A	C	.	.	MAF_INRAE=20.833;MAF_USDA=5.357
NC_035105.1	32136406	.	T	G	.	.	MAF_USDA=2.5
NC_035105.1	32136436	.	A	T	.	.	MAF_INRAE=3.333;MAF_USDA=30.588
NC_035105.1	32136466	.	T	A	.	.	MAF_USDA=3.279
NC_035105.1	32136512	.	T	G	.	.	MAF_INRAE=29.114;MAF_USDA=37.059
NC_035105.1	32136541	.	G	T	.	.	MAF_INRAE=2.5;MAF_USDA=12.5
NC_035105.1	32136658	.	A	T	.	.	MAF_INRAE=1.667
NC_035105.1	32136686	.	C	T	.	.	MAF_INRAE=1.667;MAF_USDA=14.583
NC_035105.1	32136709	.	A	T	.	.	MAF_INRAE=7.5;MAF_USDA=14.583
NC_035105.1	32136746	.	A	T	.	.	MAF_USDA=10.417
NC_035105.1	32136748	.	A	T	.	.	MAF_USDA=10.417
NC_035105.1	32136749	.	A	T	.	.	MAF_USDA=10.417
NC_035105.1	32136751	.	A	T	.	.	MAF_USDA=10.417
NC_035105.1	32136836	.	T	A	.	.	MAF_USDA=21.176
NC_035105.1	32136877	.	T	C	.	.	MAF_INRAE=3.333;MAF_USDA=14.583
NC_035105.1	32136885	.	T	C	.	.	MAF_USDA=14.583
NC_035105.1	32136886	.	G	C	.	.	MAF_USDA=14.583
NC_035105.1	32136944	.	C	A	.	.	MAF_INRAE=3.333;MAF_USDA=33.529
NC_035105.1	32137088	.	C	G	.	.	MAF_INRAE=19.62
NC_035105.1	32137098	.	C	T	.	.	MAF_USDA=1.695
NC_035105.1	32137224	.	A	G	.	.	MAF_USDA=12.5
NC_035105.1	32137235	.	G	A	.	.	MAF_USDA=39.583
NC_035105.1	32137242	.	G	C	.	.	MAF_USDA=12.5
NC_035105.1	32137305	.	T	G	.	.	MAF_USDA=10.87
NC_035105.1	32137410	.	G	T	.	.	MAF_USDA=16.667
NC_035105.1	32137412	.	G	T	.	.	MAF_USDA=16.667
NC_035105.1	32137472	.	T	G	.	.	MAF_USDA=22.917
NC_035105.1	32137490	.	T	C	.	.	MAF_USDA=18.75
NC_035105.1	32137492	.	T	C	.	.	MAF_USDA=18.75
NC_035105.1	32137627	.	G	T	.	.	MAF_USDA=15.217
NC_035105.1	32137642	.	A	G	.	.	MAF_USDA=32.941
NC_035105.1	32137721	.	T	C	.	.	MAF_INRAE=36.842;MAF_USDA=7.647
NC_035105.1	32137747	.	T	C	.	.	MAF_USDA=2.353
NC_035105.1	32137748	.	T	C	.	.	MAF_USDA=2.353
NC_035105.1	32137834	.	G	T	.	.	MAF_USDA=1.639
NC_035105.1	32137849	.	T	C	.	.	MAF_INRAE=26.582;MAF_USDA=30.0
NC_035105.1	32137853	.	G	A	.	.	MAF_INRAE=2.5;MAF_USDA=3.279
NC_035105.1	32137858	.	C	T	.	.	MAF_INRAE=26.582;MAF_USDA=30.0
NC_035105.1	32137869	.	G	T	.	.	MAF_USDA=1.639
NC_035105.1	32137946	.	A	C	.	.	MAF_INRAE=26.582;MAF_USDA=27.647
NC_035105.1	32137970	.	T	C	.	.	MAF_INRAE=26.582;MAF_USDA=27.647
NC_035105.1	32138014	.	T	G	.	.	MAF_INRAE=26.582;MAF_USDA=28.824
NC_035105.1	32138017	.	C	A	.	.	MAF_USDA=3.279
NC_035105.1	32138067	.	G	T	.	.	MAF_USDA=2.459
NC_035105.1	32138085	.	G	T	.	.	MAF_INRAE=3.333;MAF_USDA=2.459
NC_035105.1	32138086	.	A	G	.	.	MAF_INRAE=3.333;MAF_USDA=2.459
NC_035105.1	32138091	.	G	C	.	.	MAF_INRAE=26.582;MAF_USDA=17.647
NC_035105.1	32138094	.	C	T	.	.	MAF_INRAE=23.333;MAF_USDA=28.824
NC_035105.1	32138125	.	T	C	.	.	MAF_INRAE=25.949;MAF_USDA=29.412
NC_035105.1	32138151	.	A	G	.	.	MAF_USDA=4.098
NC_035105.1	32138209	.	G	T	.	.	MAF_USDA=13.934
NC_035105.1	32138210	.	C	T	.	.	MAF_INRAE=22.5;MAF_USDA=20.0
NC_035105.1	32138235	.	G	T	.	.	MAF_INRAE=25.949;MAF_USDA=30.0
NC_035105.1	32138248	.	G	T	.	.	MAF_INRAE=25.949;MAF_USDA=30.588
NC_035105.1	32138273	.	A	C	.	.	MAF_USDA=15.574
NC_035105.1	32138281	.	C	T	.	.	MAF_INRAE=29.114;MAF_USDA=43.75
NC_035105.1	32138282	.	A	T	.	.	MAF_USDA=41.667
NC_035105.1	32138312	.	G	A	.	.	MAF_USDA=1.639
NC_035105.1	32138377	.	C	T	.	.	MAF_INRAE=27.215;MAF_USDA=29.412
NC_035105.1	32138389	.	C	A	.	.	MAF_USDA=5.294
NC_035105.1	32138390	.	A	G	.	.	MAF_USDA=5.294
NC_035105.1	32138480	.	C	T	.	.	MAF_USDA=5.882
NC_035105.1	32138486	.	A	C	.	.	MAF_INRAE=3.333
NC_035105.1	32138539	.	G	A	.	.	MAF_USDA=3.279
NC_035105.1	32138574	.	C	T	.	.	MAF_INRAE=3.333
NC_035105.1	32138612	.	A	C	.	.	MAF_INRAE=26.582;MAF_USDA=29.412
NC_035105.1	32138707	.	G	A	.	.	MAF_INRAE=27.5;MAF_USDA=4.167
NC_035105.1	32138729	.	G	T	.	.	MAF_INRAE=3.333;MAF_USDA=34.118
NC_035105.1	32138766	.	C	A	.	.	MAF_USDA=3.279
NC_035105.1	32138787	.	G	T	.	.	MAF_USDA=2.459
NC_035105.1	32138863	.	G	C	.	.	MAF_USDA=11.176
NC_035105.1	32138875	.	G	T	.	.	MAF_USDA=2.459
NC_035105.1	32139115	.	G	A	.	.	MAF_INRAE=30.38;MAF_USDA=32.353
NC_035105.1	32139116	.	C	T	.	.	MAF_INRAE=28.333;MAF_USDA=32.353
NC_035105.1	32139378	.	C	A	.	.	MAF_INRAE=2.5
NC_035105.1	32139379	.	G	A	.	.	MAF_INRAE=27.5;MAF_USDA=8.824
NC_035105.1	32139395	.	G	A	.	.	MAF_USDA=1.639
NC_035105.1	32139427	.	G	A	.	.	MAF_INRAE=3.333
NC_035105.1	32139442	.	C	A	.	.	MAF_USDA=1.639
NC_035105.1	32139455	.	T	A	.	.	MAF_INRAE=3.333;MAF_USDA=44.706
NC_035105.1	32139466	.	G	T	.	.	MAF_USDA=2.083
NC_035105.1	32139485	.	A	G	.	.	MAF_USDA=1.639
NC_035105.1	32139555	.	G	C	.	.	MAF_USDA=3.279
NC_035105.1	32139584	.	C	A	.	.	MAF_USDA=3.279
NC_035105.1	32139700	.	T	A	.	.	MAF_USDA=2.5
NC_035105.1	32139776	.	T	C	.	.	MAF_INRAE=2.5;MAF_USDA=3.279
NC_035105.1	32139777	.	T	A	.	.	MAF_INRAE=44.304;MAF_USDA=27.083
NC_035105.1	32139889	.	G	A	.	.	MAF_INRAE=26.582;MAF_USDA=17.059
NC_035105.1	32139936	.	C	T	.	.	MAF_INRAE=26.582;MAF_USDA=32.353
NC_035105.1	32139958	.	A	T	.	.	MAF_USDA=1.639
NC_035105.1	32139983	.	A	T	.	.	MAF_USDA=1.765
NC_035105.1	32139997	.	C	G	.	.	MAF_USDA=1.639
NC_035105.1	32140009	.	C	A	.	.	MAF_INRAE=27.215;MAF_USDA=32.353
NC_035105.1	32140044	.	G	T	.	.	MAF_INRAE=24.051;MAF_USDA=24.118
NC_035105.1	32140097	.	T	A	.	.	MAF_USDA=4.098
NC_035105.1	32140105	.	C	G	.	.	MAF_USDA=4.918
NC_035105.1	32140124	.	C	T	.	.	MAF_USDA=6.557
NC_035105.1	32140370	.	A	C	.	.	MAF_INRAE=23.418;MAF_USDA=14.706
NC_035105.1	32140535	.	G	A	.	.	MAF_USDA=1.639
NC_035105.1	32140834	.	C	A	.	.	MAF_USDA=4.098
NC_035105.1	32140837	.	T	C	.	.	MAF_INRAE=49.167;MAF_USDA=41.667
NC_035105.1	32140849	.	C	A	.	.	MAF_USDA=4.098
NC_035105.1	32140918	.	C	T	.	.	MAF_USDA=1.639
NC_035105.1	32141022	.	C	A	.	.	MAF_USDA=2.459
NC_035105.1	32141026	.	G	C	.	.	MAF_USDA=1.639
NC_035105.1	32141032	.	T	C	.	.	MAF_USDA=3.279
NC_035105.1	32141096	.	G	A	.	.	MAF_INRAE=19.167
NC_035105.1	32141107	.	T	C	.	.	MAF_INRAE=48.333
NC_035105.1	32141124	.	G	C	.	.	MAF_INRAE=2.5
NC_035105.1	32141204	.	C	A	.	.	MAF_USDA=2.941
NC_035105.1	32141257	.	G	A	.	.	MAF_INRAE=26.582;MAF_USDA=17.059
NC_035105.1	32141282	.	A	C	.	.	MAF_INRAE=18.333
NC_035105.1	32141284	.	A	C	.	.	MAF_INRAE=37.5;MAF_USDA=30.588
NC_035105.1	32141299	.	A	T	.	.	MAF_INRAE=10.833
NC_035105.1	32141300	.	C	G	.	.	MAF_INRAE=10.0
NC_035105.1	32141307	.	T	A	.	.	MAF_INRAE=10.0
NC_035105.1	32141309	.	G	A	.	.	MAF_INRAE=10.0
NC_035105.1	32141312	.	C	A	.	.	MAF_INRAE=39.167;MAF_USDA=30.952
NC_035105.1	32141348	.	C	T	.	.	MAF_USDA=6.557
NC_035105.1	32141377	.	T	C	.	.	MAF_INRAE=2.5
NC_035105.1	32141474	.	G	T	.	.	MAF_USDA=3.279
NC_035105.1	32141543	.	A	C	.	.	MAF_USDA=1.639
NC_035105.1	32141567	.	A	G	.	.	MAF_USDA=6.557
NC_035105.1	32141572	.	A	C	.	.	MAF_INRAE=22.152;MAF_USDA=14.706
NC_035105.1	32141610	.	G	A	.	.	MAF_INRAE=9.167
NC_035105.1	32141659	.	C	A	.	.	MAF_INRAE=18.333
NC_035105.1	32141709	.	A	C	.	.	MAF_INRAE=47.5;MAF_USDA=45.833
NC_035105.1	32141714	.	G	C	.	.	MAF_INRAE=20.833
NC_035105.1	32141724	.	G	T	.	.	MAF_INRAE=1.667
NC_035105.1	32141861	.	G	T	.	.	MAF_INRAE=39.167;MAF_USDA=30.0
NC_035105.1	32141876	.	A	C	.	.	MAF_INRAE=39.167;MAF_USDA=30.0
NC_035105.1	32141995	.	T	C	.	.	MAF_INRAE=20.0
NC_035105.1	32142006	.	T	C	.	.	MAF_INRAE=8.333;MAF_USDA=6.557
NC_035105.1	32142044	.	C	T	.	.	MAF_INRAE=6.667
NC_035105.1	32142056	.	T	C	.	.	MAF_USDA=1.639
NC_035105.1	32142108	.	T	A	.	.	MAF_INRAE=38.333
NC_035105.1	32142112	.	T	G	.	.	MAF_INRAE=38.333
NC_035105.1	32142121	.	C	A	.	.	MAF_INRAE=2.5;MAF_USDA=1.639
NC_035105.1	32142123	.	T	C	.	.	MAF_INRAE=2.5
NC_035105.1	32142133	.	A	T	.	.	MAF_INRAE=28.481
NC_035105.1	32142140	.	C	A	.	.	MAF_INRAE=28.333
NC_035105.1	32142155	.	C	T	.	.	MAF_INRAE=12.5;MAF_USDA=3.279
NC_035105.1	32142163	.	A	G	.	.	MAF_USDA=6.25
NC_035105.1	32142169	.	G	T	.	.	MAF_INRAE=3.333;MAF_USDA=1.639
NC_035105.1	32142171	.	C	T	.	.	MAF_USDA=6.557
NC_035105.1	32142188	.	C	T	.	.	MAF_USDA=2.353
NC_035105.1	32142189	.	G	A	.	.	MAF_INRAE=25.316;MAF_USDA=18.235
NC_035105.1	32142226	.	T	C	.	.	MAF_USDA=5.738
NC_035105.1	32142231	.	T	A	.	.	MAF_USDA=1.639
NC_035105.1	32142322	.	C	A	.	.	MAF_INRAE=2.5
NC_035105.1	32142325	.	T	C	.	.	MAF_INRAE=26.667;MAF_USDA=8.235
NC_035105.1	32142359	.	T	C	.	.	MAF_INRAE=26.667
NC_035105.1	32142387	.	G	A	.	.	MAF_INRAE=5.0;MAF_USDA=5.294
NC_035105.1	32142397	.	A	G	.	.	MAF_USDA=5.738
NC_035105.1	32142424	.	C	A	.	.	MAF_USDA=4.918
NC_035105.1	32142441	.	C	T	.	.	MAF_INRAE=35.0
NC_035105.1	32142501	.	C	A	.	.	MAF_INRAE=13.333;MAF_USDA=4.118
NC_035105.1	32142655	.	A	C	.	.	MAF_INRAE=22.5;MAF_USDA=16.667
NC_035105.1	32142721	.	C	T	.	.	MAF_USDA=2.083
NC_035105.1	32142805	.	A	T	.	.	MAF_USDA=26.23
NC_035105.1	32142810	.	T	A	.	.	MAF_INRAE=10.0;MAF_USDA=3.279
NC_035105.1	32142891	.	C	A	.	.	MAF_USDA=4.918
NC_035105.1	32143003	.	A	C	.	.	MAF_INRAE=3.333;MAF_USDA=2.459
NC_035105.1	32143015	.	G	T	.	.	MAF_USDA=4.918
NC_035105.1	32143024	.	A	C	.	.	MAF_INRAE=43.333
NC_035105.1	32143035	.	C	A	.	.	MAF_INRAE=43.333;MAF_USDA=22.951
NC_035105.1	32143047	.	A	G	.	.	MAF_USDA=3.279
NC_035105.1	32143153	.	G	T	.	.	MAF_INRAE=14.167;MAF_USDA=3.279
NC_035105.1	32143196	.	T	C	.	.	MAF_USDA=1.765
NC_035105.1	32143203	.	G	A	.	.	MAF_INRAE=13.333;MAF_USDA=5.882
NC_035105.1	32143281	.	G	C	.	.	MAF_USDA=1.639
NC_035105.1	32143286	.	G	A	.	.	MAF_INRAE=37.5;MAF_USDA=15.574
NC_035105.1	32143295	.	G	T	.	.	MAF_INRAE=7.5
NC_035105.1	32143350	.	T	A	.	.	MAF_INRAE=8.333;MAF_USDA=6.557
NC_035105.1	32143383	.	T	A	.	.	MAF_INRAE=4.167
NC_035105.1	32143403	.	A	G	.	.	MAF_INRAE=2.5
NC_035105.1	32143433	.	C	T	.	.	MAF_USDA=4.098
NC_035105.1	32143435	.	G	A	.	.	MAF_INRAE=23.333;MAF_USDA=13.934
NC_035105.1	32143465	.	T	A	.	.	MAF_INRAE=13.333;MAF_USDA=1.639
NC_035105.1	32143467	.	T	C	.	.	MAF_USDA=5.738
NC_035105.1	32143468	.	A	C	.	.	MAF_USDA=4.918
NC_035105.1	32143475	.	T	C	.	.	MAF_USDA=4.098
NC_035105.1	32143482	.	T	C	.	.	MAF_INRAE=3.333
NC_035105.1	32143501	.	ATT	ATA	.	.	MAF_USDA=25.0
NC_035105.1	32143504	.	A	T	.	.	MAF_INRAE=7.5
NC_035105.1	32143523	.	G	A	.	.	MAF_USDA=1.639
NC_035105.1	32143572	.	G	A	.	.	MAF_USDA=2.459
NC_035105.1	32143576	.	G	C	.	.	MAF_USDA=4.098
NC_035105.1	32143603	.	A	T	.	.	MAF_INRAE=45.833
NC_035105.1	32143605	.	A	C	.	.	MAF_INRAE=4.167;MAF_USDA=2.459
NC_035105.1	32143610	.	G	T	.	.	MAF_INRAE=45.833
NC_035105.1	32143622	.	A	T	.	.	MAF_USDA=5.738
NC_035105.1	32143625	.	C	A	.	.	MAF_INRAE=49.167
NC_035105.1	32143631	.	A	T	.	.	MAF_INRAE=12.5;MAF_USDA=4.098
NC_035105.1	32143646	.	T	C	.	.	MAF_USDA=1.639
NC_035105.1	32143684	.	T	A	.	.	MAF_INRAE=32.5
NC_035105.1	32143709	.	T	G	.	.	MAF_INRAE=38.333
NC_035105.1	32143755	.	G	C	.	.	MAF_INRAE=13.333;MAF_USDA=3.529
NC_035105.1	32143768	.	C	T	.	.	MAF_USDA=4.098
NC_035105.1	32143785	.	T	A	.	.	MAF_USDA=1.639
NC_035105.1	32143807	.	A	T	.	.	MAF_INRAE=38.333;MAF_USDA=29.167
NC_035105.1	32143830	.	C	T	.	.	MAF_USDA=2.459
NC_035105.1	32143868	.	G	A	.	.	MAF_INRAE=5.833;MAF_USDA=8.333
NC_035105.1	32143894	.	G	A	.	.	MAF_USDA=18.75
NC_035105.1	32143907	.	A	G	.	.	MAF_USDA=29.167
NC_035105.1	32144384	.	T	C	.	.	MAF_USDA=4.918
NC_035105.1	32144510	.	G	T	.	.	MAF_INRAE=30.833;MAF_USDA=4.098
NC_035105.1	32144579	.	C	A	.	.	MAF_USDA=4.098
NC_035105.1	32144588	.	T	A	.	.	MAF_INRAE=16.667
NC_035105.1	32144603	.	C	A	.	.	MAF_INRAE=13.333;MAF_USDA=6.557
NC_035105.1	32144633	.	A	G	.	.	MAF_INRAE=3.333;MAF_USDA=5.738
NC_035105.1	32144644	.	C	G	.	.	MAF_INRAE=2.5
NC_035105.1	32144697	.	T	A	.	.	MAF_INRAE=4.167
NC_035105.1	32144705	.	T	C	.	.	MAF_USDA=4.098
NC_035105.1	32144725	.	T	A	.	.	MAF_INRAE=38.333
NC_035105.1	32144730	.	G	A	.	.	MAF_USDA=4.098
NC_035105.1	32144784	.	G	A	.	.	MAF_USDA=7.377
NC_035105.1	32144839	.	T	A	.	.	MAF_INRAE=30.833
NC_035105.1	32144843	.	T	G	.	.	MAF_USDA=2.459
NC_035105.1	32144852	.	G	C	.	.	MAF_USDA=5.738
NC_035105.1	32144896	.	G	T	.	.	MAF_USDA=3.333
NC_035105.1	32144961	.	T	G	.	.	MAF_INRAE=39.167
NC_035105.1	32144995	.	G	A	.	.	MAF_INRAE=25.0;MAF_USDA=8.333
NC_035105.1	32144999	.	A	G	.	.	MAF_INRAE=12.5
NC_035105.1	32145008	.	C	T	.	.	MAF_USDA=5.833
NC_035105.1	32145086	.	C	T	.	.	MAF_INRAE=16.667
NC_035105.1	32145125	.	G	A	.	.	MAF_INRAE=3.333;MAF_USDA=1.667
NC_035105.1	32145144	.	G	T	.	.	MAF_INRAE=5.833;MAF_USDA=1.667
NC_035105.1	32145208	.	C	T	.	.	MAF_USDA=3.333
NC_035105.1	32145213	.	C	T	.	.	MAF_INRAE=32.5
NC_035105.1	32145214	.	G	T	.	.	MAF_USDA=1.667
NC_035105.1	32145228	.	A	T	.	.	MAF_INRAE=15.833;MAF_USDA=7.738
NC_035105.1	32145238	.	T	A	.	.	MAF_INRAE=15.833;MAF_USDA=2.5
NC_035105.1	32145239	.	G	T	.	.	MAF_INRAE=15.833;MAF_USDA=2.5
NC_035105.1	32145242	.	A	G	.	.	MAF_INRAE=15.833
NC_035105.1	32145246	.	G	A	.	.	MAF_INRAE=15.833;MAF_USDA=4.762
NC_035105.1	32145247	.	A	G	.	.	MAF_INRAE=15.833;MAF_USDA=1.667
NC_035105.1	32145255	.	A	T	.	.	MAF_INRAE=17.5;MAF_USDA=4.167
NC_035105.1	32145290	.	T	A	.	.	MAF_INRAE=29.747
NC_035105.1	32145295	.	C	G	.	.	MAF_INRAE=29.747
NC_035105.1	32145296	.	G	T	.	.	MAF_INRAE=38.333
NC_035105.1	32145309	.	C	A	.	.	MAF_INRAE=2.5
NC_035105.1	32145313	.	G	A	.	.	MAF_INRAE=25.949
NC_035105.1	32145337	.	G	A	.	.	MAF_INRAE=25.949
NC_035105.1	32145349	.	T	C	.	.	MAF_INRAE=29.747
NC_035105.1	32145377	.	T	A	.	.	MAF_INRAE=27.215
NC_035105.1	32145392	.	T	A	.	.	MAF_INRAE=29.114
NC_035105.1	32145403	.	T	C	.	.	MAF_USDA=6.25
NC_035105.1	32145435	.	T	C	.	.	MAF_INRAE=37.5;MAF_USDA=16.949
NC_035105.1	32145470	.	T	A	.	.	MAF_INRAE=10.833
NC_035105.1	32145476	.	C	A	.	.	MAF_USDA=5.0
NC_035105.1	32145490	.	G	T	.	.	MAF_INRAE=7.5
NC_035105.1	32145529	.	A	G	.	.	MAF_INRAE=24.684;MAF_USDA=13.115
NC_035105.1	32145590	.	G	A	.	.	MAF_INRAE=37.5;MAF_USDA=20.833
NC_035105.1	32145601	.	G	T	.	.	MAF_USDA=3.333
NC_035105.1	32145670	.	T	C	.	.	MAF_INRAE=13.333
NC_035105.1	32145777	.	G	A	.	.	MAF_USDA=4.167
NC_035105.1	32145789	.	T	C	.	.	MAF_INRAE=36.667
NC_035105.1	32145907	.	C	T	.	.	MAF_INRAE=21.667;MAF_USDA=5.0
NC_035105.1	32145973	.	C	A	.	.	MAF_USDA=1.667
NC_035105.1	32145974	.	G	A	.	.	MAF_INRAE=14.167;MAF_USDA=7.738
NC_035105.1	32146002	.	T	C	.	.	MAF_USDA=4.167
NC_035105.1	32146046	.	T	C	.	.	MAF_USDA=5.833
NC_035105.1	32146048	.	A	C	.	.	MAF_INRAE=30.833
NC_035105.1	32146099	.	G	A	.	.	MAF_INRAE=12.5;MAF_USDA=4.167
NC_035105.1	32146102	.	T	C	.	.	MAF_USDA=5.0
NC_035105.1	32146104	.	T	C	.	.	MAF_INRAE=20.833
NC_035105.1	32146238	.	T	C	.	.	MAF_INRAE=11.667
NC_035105.1	32146261	.	G	A	.	.	MAF_INRAE=48.333
NC_035105.1	32146264	.	G	A	.	.	MAF_INRAE=18.333;MAF_USDA=3.279
NC_035105.1	32146265	.	A	T	.	.	MAF_INRAE=18.333;MAF_USDA=3.279
NC_035105.1	32146270	.	A	G	.	.	MAF_INRAE=5.0
NC_035105.1	32146292	.	A	G	.	.	MAF_USDA=1.639
NC_035105.1	32146315	.	C	T	.	.	MAF_INRAE=48.333
NC_035105.1	32146401	.	G	A	.	.	MAF_INRAE=2.5;MAF_USDA=1.639
NC_035105.1	32146410	.	G	C	.	.	MAF_USDA=3.279
NC_035105.1	32146439	.	T	G	.	.	MAF_USDA=5.738
NC_035105.1	32146455	.	A	T	.	.	MAF_INRAE=47.5
NC_035105.1	32146473	.	A	G	.	.	MAF_USDA=3.279
NC_035105.1	32146480	.	C	A	.	.	MAF_USDA=14.754
NC_035105.1	32146496	.	G	C	.	.	MAF_INRAE=48.333
NC_035105.1	32146549	.	G	A	.	.	MAF_INRAE=12.5;MAF_USDA=3.333
NC_035105.1	32146550	.	C	A	.	.	MAF_INRAE=12.5;MAF_USDA=3.333
NC_035105.1	32146659	.	T	C	.	.	MAF_INRAE=48.333
NC_035105.1	32146704	.	A	C	.	.	MAF_USDA=3.333
NC_035105.1	32146756	.	G	T	.	.	MAF_INRAE=12.5;MAF_USDA=2.5
NC_035105.1	32146811	.	G	A	.	.	MAF_USDA=2.5
NC_035105.1	32146833	.	G	A	.	.	MAF_INRAE=20.0;MAF_USDA=4.918
NC_035105.1	32146845	.	G	T	.	.	MAF_INRAE=8.333;MAF_USDA=2.459
NC_035105.1	32146847	.	G	C	.	.	MAF_INRAE=22.152;MAF_USDA=14.167
NC_035105.1	32146857	.	C	G	.	.	MAF_INRAE=14.167;MAF_USDA=4.918
NC_035105.1	32146890	.	G	T	.	.	MAF_USDA=1.639
NC_035105.1	32146904	.	T	C	.	.	MAF_USDA=5.738
NC_035105.1	32146908	.	G	T	.	.	MAF_INRAE=10.833
NC_035105.1	32146925	.	G	C	.	.	MAF_USDA=6.557
NC_035105.1	32147069	.	G	C	.	.	MAF_INRAE=2.5
NC_035105.1	32147126	.	A	G	.	.	MAF_INRAE=11.667
NC_035105.1	32147128	.	T	A	.	.	MAF_INRAE=23.333;MAF_USDA=5.738
NC_035105.1	32147177	.	G	A	.	.	MAF_USDA=4.918
NC_035105.1	32147178	.	C	T	.	.	MAF_USDA=4.098
NC_035105.1	32147195	.	G	A	.	.	MAF_INRAE=9.167
NC_035105.1	32147210	.	C	A	.	.	MAF_USDA=7.377
NC_035105.1	32147295	.	A	T	.	.	MAF_USDA=5.833
NC_035105.1	32147311	.	A	C	.	.	MAF_USDA=1.667
NC_035105.1	32147315	.	C	A	.	.	MAF_INRAE=3.333
NC_035105.1	32147388	.	T	G	.	.	MAF_USDA=5.833
NC_035105.1	32147390	.	T	C	.	.	MAF_INRAE=49.167
NC_035105.1	32147448	.	A	G	.	.	MAF_INRAE=24.167;MAF_USDA=15.0
NC_035105.1	32147609	.	T	G	.	.	MAF_INRAE=13.333;MAF_USDA=5.357
NC_035105.1	32147619	.	A	C	.	.	MAF_USDA=5.357
NC_035105.1	32147626	.	G	C	.	.	MAF_USDA=3.333
NC_035105.1	32147644	.	C	T	.	.	MAF_INRAE=7.5;MAF_USDA=3.333
NC_035105.1	32147721	.	A	G	.	.	MAF_USDA=16.667
NC_035105.1	32147723	.	G	A	.	.	MAF_INRAE=23.333;MAF_USDA=4.167
NC_035105.1	32147773	.	A	G	.	.	MAF_INRAE=3.333
NC_035105.1	32147810	.	G	A	.	.	MAF_INRAE=27.215;MAF_USDA=16.667
NC_035105.1	32147841	.	C	T	.	.	MAF_INRAE=10.0;MAF_USDA=1.667
NC_035105.1	32147846	.	C	A	.	.	MAF_USDA=3.333
NC_035105.1	32147864	.	C	T	.	.	MAF_USDA=10.0
NC_035105.1	32147911	.	C	G	.	.	MAF_INRAE=31.579
NC_035105.1	32147915	.	G	A	.	.	MAF_USDA=11.905
NC_035105.1	32147937	.	A	C	.	.	MAF_INRAE=42.5
NC_035105.1	32147953	.	A	G	.	.	MAF_INRAE=15.833;MAF_USDA=45.833
NC_035105.1	32147974	.	A	T	.	.	MAF_INRAE=23.333
NC_035105.1	32147995	.	C	T	.	.	MAF_USDA=6.25
NC_035105.1	32148004	.	G	A	.	.	MAF_USDA=27.083
NC_035105.1	32148027	.	C	T	.	.	MAF_USDA=10.0
NC_035105.1	32148031	.	C	T	.	.	MAF_USDA=1.667
NC_035105.1	32148032	.	G	A	.	.	MAF_INRAE=15.833;MAF_USDA=6.25
NC_035105.1	32148089	.	G	T	.	.	MAF_INRAE=5.833
NC_035105.1	32148096	.	G	A	.	.	MAF_USDA=6.25
NC_035105.1	32148102	.	A	G	.	.	MAF_USDA=4.167
NC_035105.1	32148112	.	C	G	.	.	MAF_INRAE=40.0
NC_035105.1	32148118	.	A	G	.	.	MAF_USDA=5.833
NC_035105.1	32148128	.	A	G	.	.	MAF_INRAE=25.0
NC_035105.1	32148145	.	T	C	.	.	MAF_INRAE=25.0
NC_035105.1	32148153	.	C	T	.	.	MAF_INRAE=20.833
NC_035105.1	32148197	.	A	G	.	.	MAF_INRAE=27.5
NC_035105.1	32148199	.	G	A	.	.	MAF_USDA=2.5
NC_035105.1	32148258	.	C	T	.	.	MAF_INRAE=31.579;MAF_USDA=43.75
NC_035105.1	32148291	.	C	A	.	.	MAF_USDA=8.333
NC_035105.1	32148364	.	G	T	.	.	MAF_USDA=25.0
NC_035105.1	32148365	.	A	T	.	.	MAF_USDA=29.167
NC_035105.1	32150213	.	G	A	.	.	MAF_USDA=2.459
NC_035105.1	32150216	.	A	G	.	.	MAF_USDA=3.279
NC_035105.1	32150219	.	C	A	.	.	MAF_INRAE=24.167;MAF_USDA=10.588
NC_035105.1	32150225	.	C	T	.	.	MAF_USDA=5.882
NC_035105.1	32150237	.	A	G	.	.	MAF_USDA=3.279
NC_035105.1	32150275	.	A	C	.	.	MAF_INRAE=31.579;MAF_USDA=18.235
NC_035105.1	32150287	.	C	A	.	.	MAF_USDA=3.279
NC_035105.1	32150301	.	T	C	.	.	MAF_INRAE=25.0;MAF_USDA=10.714
NC_035105.1	32150312	.	C	A	.	.	MAF_INRAE=4.167;MAF_USDA=7.143
NC_035105.1	32150321	.	G	A	.	.	MAF_INRAE=25.0;MAF_USDA=18.452
NC_035105.1	32150341	.	T	G	.	.	MAF_INRAE=21.667;MAF_USDA=12.5
NC_035105.1	32150377	.	T	G	.	.	MAF_USDA=6.667
NC_035105.1	32150379	.	T	C	.	.	MAF_USDA=6.78
NC_035105.1	32150392	.	G	A	.	.	MAF_USDA=7.143
NC_035105.1	32150431	.	A	C	.	.	MAF_USDA=5.738
NC_035105.1	32150448	.	G	T	.	.	MAF_USDA=4.098
NC_035105.1	32150451	.	A	C	.	.	MAF_USDA=35.417
NC_035105.1	32150461	.	C	A	.	.	MAF_USDA=4.918
NC_035105.1	32150465	.	G	C	.	.	MAF_USDA=3.279
NC_035105.1	32150494	.	T	C	.	.	MAF_USDA=47.917
NC_035105.1	32150501	.	C	A	.	.	MAF_USDA=25.0
NC_035105.1	32150508	.	G	T	.	.	MAF_USDA=1.667
NC_035105.1	32150518	.	A	G	.	.	MAF_USDA=43.75
NC_035105.1	32150541	.	A	C	.	.	MAF_USDA=5.738
NC_035105.1	32150561	.	C	A	.	.	MAF_USDA=3.279
NC_035105.1	32150601	.	C	A	.	.	MAF_USDA=4.098
NC_035105.1	32150686	.	C	G	.	.	MAF_INRAE=14.167;MAF_USDA=7.647
NC_035105.1	32150720	.	C	T	.	.	MAF_USDA=3.279
NC_035105.1	32150732	.	T	G	.	.	MAF_INRAE=25.0;MAF_USDA=11.176
NC_035105.1	32150749	.	G	T	.	.	MAF_USDA=5.738
NC_035105.1	32150758	.	G	T	.	.	MAF_INRAE=29.114;MAF_USDA=17.647
NC_035105.1	32150885	.	G	T	.	.	MAF_INRAE=14.167;MAF_USDA=5.882
NC_035105.1	32150891	.	G	A	.	.	MAF_INRAE=3.333;MAF_USDA=6.471
NC_035105.1	32150906	.	T	C	.	.	MAF_INRAE=14.167;MAF_USDA=10.0
NC_035105.1	32151005	.	G	A	.	.	MAF_USDA=2.083
NC_035105.1	32151031	.	C	A	.	.	MAF_INRAE=39.241;MAF_USDA=28.235
NC_035105.1	32151053	.	A	C	.	.	MAF_INRAE=27.5;MAF_USDA=5.738
NC_035105.1	32151115	.	G	T	.	.	MAF_INRAE=3.333;MAF_USDA=6.471
NC_035105.1	32151176	.	C	T	.	.	MAF_USDA=1.639
NC_035105.1	32151224	.	C	T	.	.	MAF_USDA=2.459
NC_035105.1	32151247	.	C	A	.	.	MAF_USDA=11.765
NC_035105.1	32151342	.	C	G	.	.	MAF_USDA=2.353
NC_035105.1	32151406	.	T	C	.	.	MAF_INRAE=21.519;MAF_USDA=16.471
NC_035105.1	32151444	.	A	G	.	.	MAF_INRAE=27.5;MAF_USDA=9.412
NC_035105.1	32151521	.	G	A	.	.	MAF_INRAE=14.167;MAF_USDA=10.0
NC_035105.1	32151701	.	G	A	.	.	MAF_USDA=16.667
NC_035105.1	32151867	.	G	A	.	.	MAF_USDA=8.333
NC_035105.1	32151888	.	C	T	.	.	MAF_USDA=14.583
NC_035105.1	32151942	.	G	A	.	.	MAF_USDA=6.557
NC_035105.1	32151953	.	C	A	.	.	MAF_USDA=30.435
NC_035105.1	32153141	.	G	A	.	.	MAF_INRAE=31.579;MAF_USDA=19.412
NC_035105.1	32153145	.	C	A	.	.	MAF_INRAE=31.579;MAF_USDA=7.647
NC_035105.1	32153172	.	C	A	.	.	MAF_INRAE=25.833
NC_035105.1	32153344	.	C	T	.	.	MAF_USDA=6.557
NC_035105.1	32153443	.	G	T	.	.	MAF_USDA=1.639
NC_035105.1	32153518	.	G	T	.	.	MAF_USDA=10.656
NC_035105.1	32153589	.	G	T	.	.	MAF_USDA=6.557
NC_035105.1	32153629	.	A	G	.	.	MAF_USDA=10.656
NC_035105.1	32153646	.	G	T	.	.	MAF_USDA=1.639
NC_035105.1	32153654	.	T	G	.	.	MAF_INRAE=40.506;MAF_USDA=50.0
NC_035105.1	32153679	.	C	A	.	.	MAF_USDA=6.557
NC_035105.1	32153741	.	T	A	.	.	MAF_INRAE=39.873;MAF_USDA=47.059
NC_035105.1	32153743	.	T	C	.	.	MAF_USDA=4.918
NC_035105.1	32153790	.	C	G	.	.	MAF_INRAE=30.38;MAF_USDA=12.353
NC_035105.1	32153797	.	T	G	.	.	MAF_USDA=2.353
NC_035105.1	32153837	.	C	T	.	.	MAF_INRAE=19.62;MAF_USDA=7.059
NC_035105.1	32153847	.	G	T	.	.	MAF_USDA=1.639
NC_035105.1	32153900	.	C	G	.	.	MAF_USDA=8.333
NC_035105.1	32153907	.	C	T	.	.	MAF_USDA=1.639
NC_035105.1	32153977	.	A	C	.	.	MAF_USDA=3.279
NC_035105.1	32154003	.	A	G	.	.	MAF_USDA=3.279
NC_035105.1	32154033	.	T	C	.	.	MAF_INRAE=27.5;MAF_USDA=19.412
NC_035105.1	32154058	.	C	G	.	.	MAF_USDA=3.279
NC_035105.1	32154146	.	T	C	.	.	MAF_INRAE=30.38;MAF_USDA=10.0
NC_035105.1	32154283	.	A	C	.	.	MAF_INRAE=30.833;MAF_USDA=17.647
NC_035105.1	32154361	.	C	G	.	.	MAF_INRAE=26.582;MAF_USDA=20.0
NC_035105.1	32154379	.	T	C	.	.	MAF_INRAE=2.5;MAF_USDA=3.279
NC_035105.1	32154417	.	T	G	.	.	MAF_USDA=3.279
NC_035105.1	32154418	.	G	T	.	.	MAF_INRAE=20.886;MAF_USDA=17.059
NC_035105.1	32154504	.	C	A	.	.	MAF_INRAE=25.949;MAF_USDA=17.059
NC_035105.1	32154555	.	A	T	.	.	MAF_USDA=1.639
NC_035105.1	32154647	.	C	T	.	.	MAF_INRAE=29.747;MAF_USDA=10.588
NC_035105.1	32154671	.	C	T	.	.	MAF_INRAE=30.0;MAF_USDA=15.476
NC_035105.1	32154851	.	G	A	.	.	MAF_INRAE=46.835;MAF_USDA=39.412
NC_035105.1	32154854	.	A	G	.	.	MAF_USDA=2.459
NC_035105.1	32154946	.	C	T	.	.	MAF_USDA=1.667
NC_035105.1	32154979	.	G	A	.	.	MAF_USDA=9.167
NC_035105.1	32155079	.	C	A	.	.	MAF_INRAE=30.833;MAF_USDA=14.706
NC_035105.1	32155105	.	T	G	.	.	MAF_INRAE=19.62;MAF_USDA=10.0
NC_035105.1	32155114	.	G	A	.	.	MAF_INRAE=30.833;MAF_USDA=8.824
NC_035105.1	32155152	.	C	A	.	.	MAF_INRAE=46.835;MAF_USDA=46.471
NC_035105.1	32155237	.	C	T	.	.	MAF_INRAE=27.215;MAF_USDA=18.235
NC_035105.1	32155238	.	G	A	.	.	MAF_USDA=2.459
NC_035105.1	32155249	.	A	T	.	.	MAF_USDA=1.639
NC_035105.1	32155314	.	G	A	.	.	MAF_USDA=6.557
NC_035105.1	32155344	.	G	A	.	.	MAF_USDA=6.557
NC_035105.1	32155391	.	T	A	.	.	MAF_USDA=10.656
NC_035105.1	32155416	.	G	A	.	.	MAF_USDA=6.25
NC_035105.1	32155423	.	T	C	.	.	MAF_USDA=1.639
NC_035105.1	32155488	.	C	T	.	.	MAF_INRAE=43.038;MAF_USDA=39.412
NC_035105.1	32155491	.	C	A	.	.	MAF_USDA=3.279
NC_035105.1	32155548	.	A	C	.	.	MAF_INRAE=39.241;MAF_USDA=44.706
NC_035105.1	32155688	.	A	G	.	.	MAF_INRAE=39.167;MAF_USDA=45.833
NC_035105.1	32155715	.	G	A	.	.	MAF_USDA=1.639
NC_035105.1	32155718	.	G	T	.	.	MAF_USDA=1.639
NC_035105.1	32155831	.	A	G	.	.	MAF_INRAE=41.139;MAF_USDA=43.529
NC_035105.1	32155885	.	G	T	.	.	MAF_INRAE=10.833
NC_035105.1	32155942	.	C	T	.	.	MAF_USDA=6.25
NC_035105.1	32155952	.	A	G	.	.	MAF_INRAE=48.734;MAF_USDA=38.235
NC_035105.1	32155960	.	T	G	.	.	MAF_USDA=6.557
NC_035105.1	32156002	.	C	A	.	.	MAF_USDA=5.882
NC_035105.1	32156062	.	T	C	.	.	MAF_INRAE=22.152
NC_035105.1	32156088	.	A	T	.	.	MAF_USDA=10.656
NC_035105.1	32156093	.	A	T	.	.	MAF_INRAE=18.987;MAF_USDA=28.689
NC_035105.1	32156094	.	T	A	.	.	MAF_INRAE=18.333;MAF_USDA=28.689
NC_035105.1	32156157	.	A	G	.	.	MAF_USDA=50.0
NC_035105.1	32156167	.	C	T	.	.	MAF_INRAE=3.333
NC_035105.1	32156227	.	T	A	.	.	MAF_INRAE=19.62;MAF_USDA=7.059
NC_035105.1	32156240	.	C	T	.	.	MAF_USDA=2.459
NC_035105.1	32156242	.	C	T	.	.	MAF_INRAE=33.544;MAF_USDA=48.824
NC_035105.1	32156244	.	C	G	.	.	MAF_INRAE=25.833;MAF_USDA=48.235
NC_035105.1	32156325	.	A	C	.	.	MAF_USDA=6.557
NC_035105.1	32156338	.	A	T	.	.	MAF_INRAE=42.105;MAF_USDA=36.471
NC_035105.1	32156771	.	G	C	.	.	MAF_INRAE=42.105;MAF_USDA=43.75
NC_035105.1	32156778	.	A	C	.	.	MAF_USDA=7.647
NC_035105.1	32156848	.	A	C	.	.	MAF_INRAE=21.667;MAF_USDA=4.118
NC_035105.1	32156874	.	T	G	.	.	MAF_USDA=3.529
NC_035105.1	32156899	.	A	C	.	.	MAF_INRAE=32.911;MAF_USDA=46.471
NC_035105.1	32156964	.	A	T	.	.	MAF_INRAE=31.646;MAF_USDA=37.5
NC_035105.1	32157007	.	C	A	.	.	MAF_USDA=6.25
NC_035105.1	32157488	.	C	A	.	.	MAF_INRAE=42.105;MAF_USDA=28.235
NC_035105.1	32157623	.	T	A	.	.	MAF_INRAE=14.557;MAF_USDA=10.366
NC_035105.1	32157624	.	G	A	.	.	MAF_USDA=6.897
NC_035105.1	32157706	.	G	A	.	.	MAF_INRAE=15.823;MAF_USDA=21.084
NC_035105.1	32157709	.	G	A	.	.	MAF_INRAE=30.833;MAF_USDA=13.253
NC_035105.1	32157728	.	A	G	.	.	MAF_INRAE=6.329;MAF_USDA=6.25
NC_035105.1	32157753	.	G	A	.	.	MAF_USDA=4.217
NC_035105.1	32157771	.	T	G	.	.	MAF_INRAE=30.0;MAF_USDA=12.5
NC_035105.1	32157812	.	G	A	.	.	MAF_USDA=4.217
NC_035105.1	32157885	.	G	A	.	.	MAF_USDA=6.024
NC_035105.1	32157896	.	T	A	.	.	MAF_USDA=2.41
NC_035105.1	32157937	.	C	A	.	.	MAF_USDA=4.217
NC_035105.1	32157938	.	G	C	.	.	MAF_USDA=4.217
NC_035105.1	32157940	.	G	A	.	.	MAF_USDA=1.695
NC_035105.1	32158006	.	G	T	.	.	MAF_USDA=6.098
NC_035105.1	32158008	.	T	A	.	.	MAF_INRAE=30.833;MAF_USDA=12.195
NC_035105.1	32158030	.	T	A	.	.	MAF_INRAE=31.646;MAF_USDA=43.75
NC_035105.1	32158031	.	C	A	.	.	MAF_INRAE=46.667;MAF_USDA=31.25
NC_035105.1	32158037	.	C	G	.	.	MAF_INRAE=31.646;MAF_USDA=46.951
NC_035105.1	32158127	.	C	T	.	.	MAF_USDA=2.41
NC_035105.1	32158153	.	A	C	.	.	MAF_USDA=41.667
NC_035105.1	32158155	.	T	G	.	.	MAF_USDA=42.073
NC_035105.1	32158156	.	T	A	.	.	MAF_USDA=29.167
NC_035105.1	32158157	.	T	A	.	.	MAF_USDA=29.167
NC_035105.1	32158158	.	T	C	.	.	MAF_INRAE=22.5;MAF_USDA=39.583
NC_035105.1	32158160	.	T	C	.	.	MAF_INRAE=22.5;MAF_USDA=41.667
NC_035105.1	32158172	.	G	A	.	.	MAF_INRAE=30.833;MAF_USDA=18.072
NC_035105.1	32158218	.	C	G	.	.	MAF_INRAE=31.013;MAF_USDA=43.976
NC_035105.1	32158270	.	C	T	.	.	MAF_INRAE=30.0;MAF_USDA=17.47
NC_035105.1	32158309	.	A	G	.	.	MAF_INRAE=31.646;MAF_USDA=47.59
NC_035105.1	32158313	.	G	C	.	.	MAF_USDA=3.39
NC_035105.1	32158316	.	A	C	.	.	MAF_INRAE=45.57;MAF_USDA=30.12
NC_035105.1	32158322	.	G	A	.	.	MAF_USDA=1.695
NC_035105.1	32158385	.	C	T	.	.	MAF_INRAE=31.013;MAF_USDA=45.181
NC_035105.1	32158436	.	C	T	.	.	MAF_INRAE=31.013;MAF_USDA=48.193
NC_035105.1	32158437	.	G	A	.	.	MAF_INRAE=15.823;MAF_USDA=9.322
NC_035105.1	32158454	.	G	A	.	.	MAF_USDA=4.217
NC_035105.1	32158476	.	T	G	.	.	MAF_USDA=4.819
NC_035105.1	32158527	.	G	C	.	.	MAF_INRAE=31.013;MAF_USDA=44.643
NC_035105.1	32158530	.	G	T	.	.	MAF_USDA=5.833
NC_035105.1	32158544	.	C	A	.	.	MAF_INRAE=30.833;MAF_USDA=13.095
NC_035105.1	32158561	.	C	T	.	.	MAF_USDA=10.0
NC_035105.1	32158608	.	T	C	.	.	MAF_INRAE=31.646;MAF_USDA=48.78
NC_035105.1	32158683	.	G	A	.	.	MAF_INRAE=30.0;MAF_USDA=12.048
NC_035105.1	32158690	.	G	A	.	.	MAF_INRAE=31.646;MAF_USDA=45.732
NC_035105.1	32158691	.	G	T	.	.	MAF_INRAE=23.333;MAF_USDA=45.732
NC_035105.1	32158701	.	C	T	.	.	MAF_INRAE=31.646;MAF_USDA=47.561
NC_035105.1	32158707	.	C	T	.	.	MAF_INRAE=15.823;MAF_USDA=21.341
NC_035105.1	32158718	.	A	G	.	.	MAF_INRAE=31.013;MAF_USDA=45.181
NC_035105.1	32158720	.	G	A	.	.	MAF_USDA=4.217
NC_035105.1	32158734	.	C	T	.	.	MAF_INRAE=35.443;MAF_USDA=21.084
NC_035105.1	32158737	.	C	T	.	.	MAF_USDA=8.333
NC_035105.1	32158755	.	A	C	.	.	MAF_USDA=9.322
NC_035105.1	32158845	.	G	A	.	.	MAF_USDA=4.217
NC_035105.1	32158860	.	G	A	.	.	MAF_INRAE=13.333;MAF_USDA=1.695
NC_035105.1	32158953	.	CAGCATAAATT	CAGCATAAATG	.	.	MAF_USDA=43.75
NC_035105.1	32158963	.	T	G	.	.	MAF_INRAE=42.105;MAF_USDA=43.966
NC_035105.1	32159039	.	G	A	.	.	MAF_USDA=1.695
NC_035105.1	32159163	.	C	T	.	.	MAF_INRAE=42.105
NC_035105.1	32159270	.	G	A	.	.	MAF_USDA=2.41
NC_035105.1	32159295	.	A	G	.	.	MAF_INRAE=32.278;MAF_USDA=49.398
NC_035105.1	32159347	.	C	T	.	.	MAF_USDA=4.819
NC_035105.1	32159353	.	C	T	.	.	MAF_USDA=1.695
NC_035105.1	32159398	.	G	A	.	.	MAF_INRAE=30.833;MAF_USDA=3.012
NC_035105.1	32159404	.	C	T	.	.	MAF_INRAE=30.833;MAF_USDA=12.651
NC_035105.1	32159415	.	G	C	.	.	MAF_INRAE=12.658;MAF_USDA=38.554
NC_035105.1	32159448	.	G	A	.	.	MAF_USDA=1.724
NC_035105.1	32159604	.	C	T	.	.	MAF_INRAE=31.013;MAF_USDA=47.561
NC_035105.1	32159641	.	A	T	.	.	MAF_USDA=3.39
NC_035105.1	32159692	.	G	A	.	.	MAF_INRAE=31.013;MAF_USDA=48.193
NC_035105.1	32159698	.	C	T	.	.	MAF_USDA=2.542
NC_035105.1	32159744	.	G	A	.	.	MAF_USDA=2.542
NC_035105.1	32159800	.	T	G	.	.	MAF_INRAE=31.013;MAF_USDA=48.193
NC_035105.1	32159808	.	C	G	.	.	MAF_INRAE=42.105
NC_035105.1	32159856	.	A	C	.	.	MAF_INRAE=31.013;MAF_USDA=48.193
NC_035105.1	32159901	.	G	C	.	.	MAF_INRAE=45.57;MAF_USDA=30.12
NC_035105.1	32159922	.	C	G	.	.	MAF_INRAE=30.833;MAF_USDA=13.253
NC_035105.1	32159929	.	G	A	.	.	MAF_USDA=1.695
NC_035105.1	32159979	.	C	T	.	.	MAF_USDA=5.488
NC_035105.1	32160029	.	T	C	.	.	MAF_INRAE=31.646;MAF_USDA=46.951
NC_035105.1	32160051	.	A	C	.	.	MAF_INRAE=31.646;MAF_USDA=46.341
NC_035105.1	32160058	.	T	A	.	.	MAF_INRAE=31.646;MAF_USDA=46.951
NC_035105.1	32160224	.	G	A	.	.	MAF_USDA=2.542
NC_035105.1	32160270	.	G	T	.	.	MAF_USDA=1.695
NC_035105.1	32160293	.	T	C	.	.	MAF_INRAE=42.105;MAF_USDA=48.171
NC_035105.1	32160294	.	T	G	.	.	MAF_USDA=48.171
NC_035105.1	32160302	.	G	C	.	.	MAF_USDA=11.585
NC_035105.1	32160313	.	A	T	.	.	MAF_USDA=6.25
NC_035105.1	32160316	.	G	A	.	.	MAF_USDA=8.333
NC_035105.1	32160350	.	G	A	.	.	MAF_USDA=11.585
NC_035105.1	32160352	.	C	T	.	.	MAF_USDA=2.083
NC_035105.1	32160359	.	G	A	.	.	MAF_USDA=2.586
NC_035105.1	32160364	.	A	C	.	.	MAF_INRAE=10.526;MAF_USDA=39.024
NC_035105.1	32160378	.	A	C	.	.	MAF_INRAE=10.526;MAF_USDA=39.634
NC_035105.1	32160380	.	G	T	.	.	MAF_USDA=2.083
NC_035105.1	32160401	.	A	T	.	.	MAF_USDA=2.083
NC_035105.1	32160425	.	A	T	.	.	MAF_USDA=2.083
NC_035105.1	32160470	.	T	A	.	.	MAF_USDA=6.897
NC_035105.1	32160485	.	C	T	.	.	MAF_USDA=1.724
NC_035105.1	32160594	.	G	A	.	.	MAF_INRAE=10.526;MAF_USDA=29.878
NC_035105.1	32160608	.	A	C	.	.	MAF_USDA=3.448
NC_035105.1	32160645	.	G	T	.	.	MAF_USDA=2.083
NC_035105.1	32160646	.	A	T	.	.	MAF_USDA=4.268
NC_035105.1	32160648	.	A	T	.	.	MAF_USDA=4.268
NC_035105.1	32160679	.	T	G	.	.	MAF_INRAE=42.105;MAF_USDA=29.268
NC_035105.1	32160681	.	T	G	.	.	MAF_USDA=41.667
NC_035105.1	32160756	.	C	A	.	.	MAF_USDA=3.448
NC_035105.1	32160758	.	C	T	.	.	MAF_USDA=6.25
NC_035105.1	32160764	.	T	G	.	.	MAF_INRAE=47.368;MAF_USDA=12.931
NC_035105.1	32160766	.	T	G	.	.	MAF_INRAE=42.105;MAF_USDA=48.171
NC_035105.1	32160770	.	T	A	.	.	MAF_INRAE=5.263;MAF_USDA=3.448
NC_035105.1	32160772	.	T	C	.	.	MAF_USDA=11.585
NC_035105.1	32160773	.	G	T	.	.	MAF_USDA=10.976
NC_035105.1	32160785	.	A	C	.	.	MAF_INRAE=47.368;MAF_USDA=19.828
NC_035105.1	32160880	.	C	A	.	.	MAF_USDA=2.586
NC_035105.1	32160881	.	C	A	.	.	MAF_USDA=2.586
NC_035105.1	32160905	.	T	A	.	.	MAF_INRAE=47.368;MAF_USDA=18.966
NC_035105.1	32160951	.	C	A	.	.	MAF_INRAE=10.526;MAF_USDA=43.976
NC_035105.1	32160998	.	C	A	.	.	MAF_USDA=6.897
NC_035105.1	32161076	.	A	C	.	.	MAF_INRAE=42.105;MAF_USDA=23.78
NC_035105.1	32161113	.	A	G	.	.	MAF_USDA=4.878
NC_035105.1	32161125	.	C	G	.	.	MAF_INRAE=10.526;MAF_USDA=10.366
NC_035105.1	32161126	.	G	A	.	.	MAF_USDA=5.488
NC_035105.1	32161137	.	T	G	.	.	MAF_USDA=33.333
NC_035105.1	32161156	.	T	C	.	.	MAF_USDA=4.878
NC_035105.1	32161195	.	T	G	.	.	MAF_USDA=3.448
NC_035105.1	32161238	.	C	T	.	.	MAF_USDA=6.707
NC_035105.1	32161288	.	G	T	.	.	MAF_INRAE=42.105;MAF_USDA=46.341
NC_035105.1	32161294	.	T	C	.	.	MAF_INRAE=42.105;MAF_USDA=46.341
NC_035105.1	32161335	.	C	T	.	.	MAF_INRAE=10.526;MAF_USDA=12.5
NC_035105.1	32161424	.	C	T	.	.	MAF_INRAE=42.105;MAF_USDA=30.488
NC_035105.1	32161438	.	G	A	.	.	MAF_USDA=2.083
NC_035105.1	32161441	.	G	T	.	.	MAF_USDA=19.565
NC_035105.1	32161470	.	T	A	.	.	MAF_INRAE=42.105;MAF_USDA=41.667
NC_035105.1	32161471	.	A	C	.	.	MAF_USDA=43.75
NC_035105.1	32161480	.	A	T	.	.	MAF_INRAE=42.105;MAF_USDA=41.667
NC_035105.1	32161506	.	T	C	.	.	MAF_INRAE=42.105;MAF_USDA=41.667
NC_035105.1	32161588	.	G	A	.	.	MAF_INRAE=42.105;MAF_USDA=33.333
NC_035105.1	32161595	.	G	T	.	.	MAF_USDA=8.333
NC_035105.1	32161616	.	C	A	.	.	MAF_INRAE=42.105;MAF_USDA=33.333
NC_035105.1	32161691	.	C	T	.	.	MAF_INRAE=42.105;MAF_USDA=33.333
NC_035105.1	32161823	.	A	T	.	.	MAF_INRAE=42.105;MAF_USDA=41.667
NC_035105.1	32161883	.	G	A	.	.	MAF_INRAE=47.368
NC_035105.1	32161949	.	G	A	.	.	MAF_INRAE=42.105;MAF_USDA=33.333
NC_035105.1	32161991	.	T	C	.	.	MAF_INRAE=47.368
NC_035105.1	32162007	.	C	A	.	.	MAF_USDA=6.25
NC_035105.1	32162009	.	G	T	.	.	MAF_USDA=6.25
NC_035105.1	32162032	.	C	G	.	.	MAF_INRAE=42.105;MAF_USDA=41.667
NC_035105.1	32162056	.	A	C	.	.	MAF_INRAE=42.105;MAF_USDA=41.667
NC_035105.1	32162069	.	T	G	.	.	MAF_INRAE=42.105;MAF_USDA=31.25
NC_035105.1	32162096	.	A	G	.	.	MAF_INRAE=42.105;MAF_USDA=41.667
NC_035105.1	32162121	.	A	G	.	.	MAF_INRAE=42.105;MAF_USDA=41.667
NC_035105.1	32162128	.	C	T	.	.	MAF_INRAE=42.105;MAF_USDA=41.667
NC_035105.1	32162147	.	G	C	.	.	MAF_INRAE=42.105;MAF_USDA=39.583
NC_035105.1	32162151	.	T	C	.	.	MAF_USDA=39.583
NC_035105.1	32162163	.	C	G	.	.	MAF_INRAE=42.105;MAF_USDA=41.667
NC_035105.1	32162231	.	G	T	.	.	MAF_INRAE=10.526;MAF_USDA=12.5
NC_035105.1	32162232	.	A	T	.	.	MAF_USDA=12.5
NC_035105.1	32162242	.	G	T	.	.	MAF_USDA=8.333
NC_035105.1	32162252	.	A	C	.	.	MAF_INRAE=42.105;MAF_USDA=41.667
NC_035105.1	32162266	.	G	T	.	.	MAF_INRAE=10.526;MAF_USDA=29.167
NC_035105.1	32162279	.	C	A	.	.	MAF_USDA=8.333
NC_035105.1	32162357	.	A	C	.	.	MAF_INRAE=42.105;MAF_USDA=41.667
NC_035105.1	32162367	.	T	C	.	.	MAF_USDA=8.333
NC_035105.1	32162405	.	A	C	.	.	MAF_INRAE=42.105;MAF_USDA=41.667
NC_035105.1	32162415	.	G	A	.	.	MAF_INRAE=42.105;MAF_USDA=37.5
NC_035105.1	32162560	.	A	G	.	.	MAF_INRAE=42.105;MAF_USDA=41.667
NC_035105.1	32162598	.	A	G	.	.	MAF_USDA=2.083
NC_035105.1	32162675	.	C	G	.	.	MAF_USDA=16.667
NC_035105.1	32162690	.	C	G	.	.	MAF_USDA=8.333
NC_035105.1	32162704	.	G	A	.	.	MAF_USDA=8.333
NC_035105.1	32162796	.	T	A	.	.	MAF_USDA=3.448
NC_035105.1	32162843	.	T	G	.	.	MAF_INRAE=31.013;MAF_USDA=49.39
NC_035105.1	32162859	.	G	T	.	.	MAF_USDA=16.463
NC_035105.1	32162909	.	G	A	.	.	MAF_USDA=2.586
NC_035105.1	32162910	.	C	A	.	.	MAF_USDA=2.586
NC_035105.1	32162913	.	T	C	.	.	MAF_INRAE=31.646;MAF_USDA=48.78
NC_035105.1	32162915	.	A	G	.	.	MAF_USDA=2.586
NC_035105.1	32162946	.	C	A	.	.	MAF_USDA=4.268
NC_035105.1	32162947	.	G	A	.	.	MAF_USDA=4.878
NC_035105.1	32162949	.	C	T	.	.	MAF_INRAE=31.646;MAF_USDA=47.561
NC_035105.1	32162987	.	A	T	.	.	MAF_USDA=2.586
NC_035105.1	32163005	.	C	G	.	.	MAF_INRAE=32.278;MAF_USDA=48.171
NC_035105.1	32163008	.	A	G	.	.	MAF_INRAE=24.167;MAF_USDA=48.78
NC_035105.1	32163023	.	T	C	.	.	MAF_INRAE=31.646;MAF_USDA=48.171
NC_035105.1	32163049	.	C	T	.	.	MAF_INRAE=30.833;MAF_USDA=2.439
NC_035105.1	32163076	.	G	A	.	.	MAF_INRAE=42.105;MAF_USDA=30.488
NC_035105.1	32163146	.	C	T	.	.	MAF_INRAE=13.333
NC_035105.1	32163177	.	C	T	.	.	MAF_INRAE=15.823;MAF_USDA=7.627
NC_035105.1	32163180	.	C	T	.	.	MAF_INRAE=30.833;MAF_USDA=13.253
NC_035105.1	32163247	.	C	T	.	.	MAF_INRAE=30.833;MAF_USDA=2.41
NC_035105.1	32163276	.	C	T	.	.	MAF_INRAE=31.667;MAF_USDA=18.072
NC_035105.1	32163279	.	C	A	.	.	MAF_USDA=5.932
NC_035105.1	32163294	.	T	C	.	.	MAF_INRAE=13.333;MAF_USDA=1.695
NC_035105.1	32163315	.	C	T	.	.	MAF_INRAE=30.833;MAF_USDA=18.072
NC_035105.1	32163335	.	A	G	.	.	MAF_USDA=5.932
NC_035105.1	32163344	.	C	T	.	.	MAF_USDA=13.253
NC_035105.1	32163489	.	C	T	.	.	MAF_USDA=4.237
NC_035105.1	32163541	.	C	A	.	.	MAF_INRAE=30.0;MAF_USDA=18.675
NC_035105.1	32163552	.	T	A	.	.	MAF_INRAE=45.57;MAF_USDA=30.12
NC_035105.1	32163590	.	C	T	.	.	MAF_USDA=3.39
NC_035105.1	32163601	.	T	C	.	.	MAF_INRAE=6.962;MAF_USDA=6.25
NC_035105.1	32163632	.	A	T	.	.	MAF_INRAE=31.013;MAF_USDA=49.398
NC_035105.1	32163656	.	A	T	.	.	MAF_USDA=6.78
NC_035105.1	32163724	.	T	C	.	.	MAF_USDA=2.083
NC_035105.1	32163752	.	A	T	.	.	MAF_USDA=1.695
NC_035105.1	32163755	.	G	A	.	.	MAF_INRAE=30.833;MAF_USDA=14.458
NC_035105.1	32163794	.	G	A	.	.	MAF_INRAE=31.013;MAF_USDA=36.585
NC_035105.1	32163889	.	C	A	.	.	MAF_USDA=3.333
NC_035105.1	32163890	.	G	A	.	.	MAF_INRAE=27.5
NC_035105.1	32163900	.	G	A	.	.	MAF_INRAE=30.833;MAF_USDA=2.976
NC_035105.1	32163903	.	CA	CG	.	.	MAF_USDA=2.083
NC_035105.1	32163913	.	C	A	.	.	MAF_USDA=6.548
NC_035105.1	32163927	.	A	T	.	.	MAF_USDA=2.5
NC_035105.1	32163936	.	G	A	.	.	MAF_INRAE=45.57;MAF_USDA=27.381
NC_035105.1	32163954	.	G	C	.	.	MAF_INRAE=45.57
NC_035105.1	32163967	.	A	C	.	.	MAF_INRAE=45.57;MAF_USDA=27.976
NC_035105.1	32163981	.	C	G	.	.	MAF_INRAE=45.833;MAF_USDA=27.381
NC_035105.1	32163985	.	A	T	.	.	MAF_INRAE=15.823;MAF_USDA=9.167
NC_035105.1	32163986	.	T	A	.	.	MAF_INRAE=5.833;MAF_USDA=9.167
NC_035105.1	32163993	.	A	G	.	.	MAF_INRAE=12.658;MAF_USDA=14.286
NC_035105.1	32164088	.	A	T	.	.	MAF_INRAE=44.304;MAF_USDA=29.167
NC_035105.1	32164108	.	C	G	.	.	MAF_INRAE=3.333;MAF_USDA=6.548
NC_035105.1	32164135	.	A	T	.	.	MAF_INRAE=45.57;MAF_USDA=29.518
NC_035105.1	32164141	.	G	A	.	.	MAF_INRAE=45.57;MAF_USDA=29.518
NC_035105.1	32164217	.	C	T	.	.	MAF_INRAE=46.667;MAF_USDA=27.108
NC_035105.1	32164227	.	T	A	.	.	MAF_INRAE=46.667;MAF_USDA=31.25
NC_035105.1	32164253	.	A	G	.	.	MAF_INRAE=46.667;MAF_USDA=28.659
NC_035105.1	32164254	.	C	T	.	.	MAF_INRAE=46.667;MAF_USDA=28.659
NC_035105.1	32164295	.	T	A	.	.	MAF_USDA=1.695
NC_035105.1	32164317	.	G	A	.	.	MAF_INRAE=5.833
NC_035105.1	32164326	.	T	A	.	.	MAF_USDA=2.41
NC_035105.1	32164327	.	A	T	.	.	MAF_INRAE=12.5;MAF_USDA=1.695
NC_035105.1	32164373	.	C	T	.	.	MAF_INRAE=45.57;MAF_USDA=28.571
NC_035105.1	32164380	.	T	C	.	.	MAF_INRAE=45.57;MAF_USDA=27.976
NC_035105.1	32164463	.	C	T	.	.	MAF_USDA=3.529
NC_035105.1	32164498	.	G	T	.	.	MAF_INRAE=45.57;MAF_USDA=29.762
NC_035105.1	32164553	.	T	C	.	.	MAF_INRAE=45.57;MAF_USDA=30.723
NC_035105.1	32164561	.	C	A	.	.	MAF_USDA=4.237
NC_035105.1	32164573	.	C	G	.	.	MAF_USDA=2.353
NC_035105.1	32164601	.	A	G	.	.	MAF_USDA=1.639
NC_035105.1	32164637	.	T	A	.	.	MAF_INRAE=45.57;MAF_USDA=28.235
NC_035105.1	32164675	.	G	A	.	.	MAF_USDA=2.459
NC_035105.1	32164708	.	T	A	.	.	MAF_INRAE=44.304;MAF_USDA=28.235
NC_035105.1	32164717	.	A	C	.	.	MAF_INRAE=15.823;MAF_USDA=10.0
NC_035105.1	32164718	.	C	T	.	.	MAF_INRAE=44.937;MAF_USDA=24.706
NC_035105.1	32164782	.	C	T	.	.	MAF_INRAE=44.937;MAF_USDA=26.471
NC_035105.1	32164831	.	A	G	.	.	MAF_INRAE=45.57;MAF_USDA=30.0
NC_035105.1	32164852	.	G	T	.	.	MAF_USDA=4.167
NC_035105.1	32164854	.	T	A	.	.	MAF_USDA=2.5
NC_035105.1	32164893	.	A	T	.	.	MAF_USDA=6.667
NC_035105.1	32164898	.	T	G	.	.	MAF_USDA=4.098
NC_035105.1	32164905	.	C	G	.	.	MAF_USDA=1.639
NC_035105.1	32164949	.	C	T	.	.	MAF_USDA=2.941
NC_035105.1	32164951	.	T	G	.	.	MAF_USDA=2.941
NC_035105.1	32165038	.	C	T	.	.	MAF_INRAE=30.833;MAF_USDA=4.167
NC_035105.1	32165048	.	T	G	.	.	MAF_INRAE=45.57;MAF_USDA=41.765
NC_035105.1	32165084	.	T	G	.	.	MAF_INRAE=44.304;MAF_USDA=38.235
NC_035105.1	32165133	.	T	A	.	.	MAF_INRAE=42.405;MAF_USDA=37.059
NC_035105.1	32165140	.	A	G	.	.	MAF_USDA=4.918
NC_035105.1	32165145	.	A	C	.	.	MAF_USDA=2.459
NC_035105.1	32165250	.	C	A	.	.	MAF_USDA=1.667
NC_035105.1	32165313	.	G	T	.	.	MAF_USDA=1.695
NC_035105.1	32165348	.	T	C	.	.	MAF_USDA=45.833
NC_035105.1	32165495	.	G	A	.	.	MAF_USDA=1.639
NC_035105.1	32165517	.	T	A	.	.	MAF_USDA=1.639
NC_035105.1	32165575	.	T	G	.	.	MAF_USDA=37.059
NC_035105.1	32165585	.	T	C	.	.	MAF_USDA=3.529
NC_035105.1	32165655	.	T	C	.	.	MAF_USDA=2.083
NC_035105.1	32165673	.	A	C	.	.	MAF_USDA=12.5
NC_035105.1	32165674	.	C	T	.	.	MAF_USDA=12.5
NC_035105.1	32165676	.	G	T	.	.	MAF_USDA=12.5
NC_035105.1	32165731	.	T	G	.	.	MAF_INRAE=12.025;MAF_USDA=7.647
NC_035105.1	32165744	.	C	G	.	.	MAF_INRAE=44.937;MAF_USDA=32.941
NC_035105.1	32165777	.	A	C	.	.	MAF_INRAE=42.105;MAF_USDA=36.471
NC_035105.1	32165788	.	G	A	.	.	MAF_INRAE=12.658;MAF_USDA=7.059
NC_035105.1	32165798	.	C	T	.	.	MAF_INRAE=42.105;MAF_USDA=47.917
NC_035105.1	32165833	.	T	C	.	.	MAF_USDA=1.639
NC_035105.1	32165844	.	T	A	.	.	MAF_INRAE=44.304;MAF_USDA=38.235
NC_035105.1	32165868	.	A	G	.	.	MAF_INRAE=44.304;MAF_USDA=38.235
NC_035105.1	32165885	.	G	T	.	.	MAF_USDA=1.639
NC_035105.1	32165892	.	A	G	.	.	MAF_USDA=2.941
NC_035105.1	32165935	.	A	G	.	.	MAF_USDA=1.639
NC_035105.1	32166024	.	G	A	.	.	MAF_INRAE=49.367;MAF_USDA=38.824
NC_035105.1	32166053	.	T	A	.	.	MAF_INRAE=48.734;MAF_USDA=39.412
NC_035105.1	32166064	.	A	C	.	.	MAF_INRAE=48.734;MAF_USDA=39.412
NC_035105.1	32166089	.	G	T	.	.	MAF_USDA=1.639
NC_035105.1	32166116	.	C	T	.	.	MAF_USDA=1.639
NC_035105.1	32166173	.	T	A	.	.	MAF_USDA=47.917
NC_035105.1	32166232	.	T	C	.	.	MAF_USDA=1.639
NC_035105.1	32166257	.	C	A	.	.	MAF_INRAE=50.0
NC_035105.1	32166289	.	C	A	.	.	MAF_USDA=1.639
NC_035105.1	32166324	.	C	A	.	.	MAF_INRAE=49.367;MAF_USDA=36.471
NC_035105.1	32166325	.	G	A	.	.	MAF_USDA=6.557
NC_035105.1	32166625	.	GAT	GAC	.	.	MAF_USDA=47.917
NC_035105.1	32166627	.	T	C	.	.	MAF_INRAE=49.367;MAF_USDA=45.833
NC_035105.1	32166652	.	T	A	.	.	MAF_USDA=1.639
NC_035105.1	32166673	.	C	T	.	.	MAF_USDA=2.353
NC_035105.1	32166675	.	C	T	.	.	MAF_USDA=1.639
NC_035105.1	32166706	.	C	A	.	.	MAF_USDA=3.279
NC_035105.1	32166712	.	G	A	.	.	MAF_USDA=4.098
NC_035105.1	32166734	.	T	C	.	.	MAF_USDA=3.279
NC_035105.1	32166735	.	C	G	.	.	MAF_USDA=1.639
NC_035105.1	32166752	.	T	A	.	.	MAF_USDA=1.639
NC_035105.1	32166753	.	A	C	.	.	MAF_USDA=4.098
NC_035105.1	32166754	.	G	A	.	.	MAF_USDA=4.098
NC_035105.1	32166759	.	A	G	.	.	MAF_USDA=2.459
NC_035105.1	32166779	.	C	T	.	.	MAF_USDA=1.639
NC_035105.1	32166780	.	A	G	.	.	MAF_USDA=8.197
NC_035105.1	32166784	.	A	C	.	.	MAF_USDA=8.824
NC_035105.1	32166793	.	C	A	.	.	MAF_USDA=2.459
NC_035105.1	32166908	.	T	G	.	.	MAF_INRAE=1.667
NC_035105.1	32166910	.	A	G	.	.	MAF_INRAE=1.667
NC_035105.1	32166912	.	C	T	.	.	MAF_INRAE=25.316;MAF_USDA=22.917
NC_035105.1	32166920	.	T	C	.	.	MAF_INRAE=1.667
NC_035105.1	32166948	.	G	T	.	.	MAF_USDA=1.639
NC_035105.1	32167109	.	T	C	.	.	MAF_USDA=3.279
NC_035105.1	32167123	.	G	A	.	.	MAF_USDA=28.261
NC_035105.1	32167132	.	C	A	.	.	MAF_USDA=10.417
NC_035105.1	32167194	.	G	T	.	.	MAF_USDA=2.459
NC_035105.1	32167208	.	C	T	.	.	MAF_USDA=18.235
NC_035105.1	32167322	.	C	T	.	.	MAF_USDA=11.475
NC_035105.1	32167510	.	A	T	.	.	MAF_USDA=5.882
NC_035105.1	32167621	.	T	C	.	.	MAF_USDA=1.639
NC_035105.1	32167628	.	A	C	.	.	MAF_USDA=24.706
NC_035105.1	32167629	.	A	G	.	.	MAF_USDA=24.118
NC_035105.1	32167654	.	C	T	.	.	MAF_INRAE=11.392
NC_035105.1	32167749	.	T	C	.	.	MAF_USDA=5.738
NC_035105.1	32167764	.	C	A	.	.	MAF_USDA=2.459
NC_035105.1	32167794	.	C	T	.	.	MAF_USDA=9.412
NC_035105.1	32167811	.	T	A	.	.	MAF_USDA=4.918
NC_035105.1	32167818	.	A	G	.	.	MAF_USDA=6.557
NC_035105.1	32167886	.	G	T	.	.	MAF_USDA=5.738
NC_035105.1	32167889	.	A	C	.	.	MAF_USDA=1.639
NC_035105.1	32167894	.	A	G	.	.	MAF_USDA=1.639
NC_035105.1	32167905	.	A	T	.	.	MAF_USDA=2.459
NC_035105.1	32167947	.	T	C	.	.	MAF_USDA=27.647
NC_035105.1	32167959	.	TAGAATTTA	TAGAATTTT	.	.	MAF_USDA=33.333
NC_035105.1	32168006	.	TA	TT	.	.	MAF_USDA=33.333
NC_035105.1	32168028	.	A	G	.	.	MAF_USDA=37.5
NC_035105.1	32168030	.	T	A	.	.	MAF_USDA=37.5
NC_035105.1	32168076	.	C	A	.	.	MAF_USDA=27.083
NC_035105.1	32168831	.	C	T	.	.	MAF_USDA=31.25
NC_035105.1	32168884	.	T	A	.	.	MAF_USDA=31.25
NC_035105.1	32168949	.	G	T	.	.	MAF_INRAE=10.526;MAF_USDA=17.647
NC_035105.1	32169007	.	T	C	.	.	MAF_INRAE=15.19;MAF_USDA=13.934
NC_035105.1	32169013	.	G	A	.	.	MAF_USDA=2.353
NC_035105.1	32169050	.	G	A	.	.	MAF_INRAE=15.19;MAF_USDA=18.824
NC_035105.1	32169081	.	G	A	.	.	MAF_INRAE=15.19;MAF_USDA=12.295
NC_035105.1	32169092	.	C	T	.	.	MAF_USDA=2.459
NC_035105.1	32169103	.	G	A	.	.	MAF_USDA=1.639
NC_035105.1	32169104	.	G	A	.	.	MAF_USDA=1.639
NC_035105.1	32169110	.	G	C	.	.	MAF_INRAE=3.333;MAF_USDA=6.471
NC_035105.1	32169130	.	A	G	.	.	MAF_INRAE=15.823;MAF_USDA=13.934
NC_035105.1	32169152	.	G	A	.	.	MAF_USDA=1.639
NC_035105.1	32169246	.	C	T	.	.	MAF_USDA=2.353
NC_035105.1	32169277	.	C	T	.	.	MAF_USDA=1.639
NC_035105.1	32169287	.	A	C	.	.	MAF_INRAE=15.19;MAF_USDA=11.475
NC_035105.1	32169323	.	C	A	.	.	MAF_USDA=2.353
NC_035105.1	32169352	.	G	A	.	.	MAF_USDA=1.639
NC_035105.1	32169392	.	C	T	.	.	MAF_USDA=6.557
NC_035105.1	32169395	.	C	T	.	.	MAF_USDA=10.0
NC_035105.1	32169405	.	CT	CC	.	.	MAF_USDA=4.167
NC_035105.1	32169427	.	C	T	.	.	MAF_USDA=2.459
NC_035105.1	32169433	.	G	A	.	.	MAF_USDA=1.639
NC_035105.1	32169434	.	G	T	.	.	MAF_USDA=6.557
NC_035105.1	32169463	.	T	C	.	.	MAF_USDA=7.377
NC_035105.1	32169488	.	C	T	.	.	MAF_INRAE=13.333;MAF_USDA=14.706
NC_035105.1	32169499	.	T	C	.	.	MAF_INRAE=34.177;MAF_USDA=38.824
NC_035105.1	32169505	.	A	G	.	.	MAF_INRAE=15.19;MAF_USDA=16.393
NC_035105.1	32169511	.	C	T	.	.	MAF_USDA=1.639
NC_035105.1	32169573	.	G	T	.	.	MAF_INRAE=10.759;MAF_USDA=5.738
NC_035105.1	32169585	.	C	T	.	.	MAF_INRAE=3.333;MAF_USDA=6.471
NC_035105.1	32169593	.	C	T	.	.	MAF_INRAE=14.557;MAF_USDA=12.295
NC_035105.1	32169630	.	G	A	.	.	MAF_USDA=1.639
NC_035105.1	32169659	.	G	C	.	.	MAF_INRAE=14.557
NC_035105.1	32169786	.	C	T	.	.	MAF_USDA=6.25
NC_035105.1	32169832	.	C	G	.	.	MAF_INRAE=12.658;MAF_USDA=8.235
NC_035105.1	32169844	.	T	C	.	.	MAF_USDA=1.639
NC_035105.1	32169867	.	C	T	.	.	MAF_INRAE=30.833;MAF_USDA=2.941
NC_035105.1	32169873	.	C	A	.	.	MAF_INRAE=35.443;MAF_USDA=27.059
NC_035105.1	32169905	.	T	C	.	.	MAF_INRAE=15.19;MAF_USDA=13.934
NC_035105.1	32169966	.	G	T	.	.	MAF_INRAE=15.19;MAF_USDA=16.393
NC_035105.1	32169981	.	A	C	.	.	MAF_INRAE=15.19;MAF_USDA=12.295
NC_035105.1	32170009	.	C	A	.	.	MAF_INRAE=15.19;MAF_USDA=19.412
NC_035105.1	32170025	.	G	A	.	.	MAF_INRAE=15.19;MAF_USDA=12.295
NC_035105.1	32170067	.	T	G	.	.	MAF_INRAE=15.19;MAF_USDA=12.295
NC_035105.1	32170068	.	C	G	.	.	MAF_INRAE=13.333;MAF_USDA=12.295
NC_035105.1	32170086	.	A	G	.	.	MAF_INRAE=15.19;MAF_USDA=12.295
NC_035105.1	32170130	.	A	T	.	.	MAF_INRAE=15.19;MAF_USDA=13.115
NC_035105.1	32170136	.	G	A	.	.	MAF_USDA=1.639
NC_035105.1	32170146	.	C	A	.	.	MAF_INRAE=15.19;MAF_USDA=11.475
NC_035105.1	32170147	.	A	T	.	.	MAF_INRAE=13.333;MAF_USDA=13.934
NC_035105.1	32170201	.	C	T	.	.	MAF_INRAE=15.19;MAF_USDA=12.295
NC_035105.1	32170211	.	C	G	.	.	MAF_INRAE=15.19;MAF_USDA=12.295
NC_035105.1	32170217	.	G	T	.	.	MAF_INRAE=15.19;MAF_USDA=13.934
NC_035105.1	32170227	.	G	A	.	.	MAF_USDA=1.639
NC_035105.1	32170236	.	T	C	.	.	MAF_INRAE=15.19;MAF_USDA=11.475
NC_035105.1	32170242	.	T	C	.	.	MAF_USDA=1.639
NC_035105.1	32170288	.	T	G	.	.	MAF_USDA=1.639
NC_035105.1	32170293	.	C	A	.	.	MAF_USDA=1.639
NC_035105.1	32170308	.	A	T	.	.	MAF_INRAE=14.557;MAF_USDA=12.295
NC_035105.1	32170357	.	A	G	.	.	MAF_INRAE=13.924;MAF_USDA=13.934
NC_035105.1	32170403	.	G	T	.	.	MAF_USDA=11.475
NC_035105.1	32170454	.	A	G	.	.	MAF_INRAE=13.291;MAF_USDA=13.934
NC_035105.1	32170477	.	A	C	.	.	MAF_INRAE=12.658;MAF_USDA=12.295
NC_035105.1	32170506	.	A	T	.	.	MAF_USDA=1.639
NC_035105.1	32170551	.	G	A	.	.	MAF_USDA=1.639
NC_035105.1	32170623	.	C	A	.	.	MAF_INRAE=14.557;MAF_USDA=12.295
NC_035105.1	32170675	.	G	A	.	.	MAF_USDA=4.918
NC_035105.1	32170680	.	G	A	.	.	MAF_USDA=1.639
NC_035105.1	32170682	.	T	C	.	.	MAF_INRAE=15.19;MAF_USDA=13.934
NC_035105.1	32170737	.	G	A	.	.	MAF_INRAE=15.19;MAF_USDA=11.475
NC_035105.1	32170769	.	T	A	.	.	MAF_INRAE=15.19;MAF_USDA=13.115
NC_035105.1	32170789	.	G	A	.	.	MAF_INRAE=15.19;MAF_USDA=13.934
NC_035105.1	32170809	.	T	G	.	.	MAF_INRAE=22.5
NC_035105.1	32170813	.	C	T	.	.	MAF_USDA=1.639
NC_035105.1	32170817	.	A	C	.	.	MAF_INRAE=31.013;MAF_USDA=25.294
NC_035105.1	32170828	.	G	A	.	.	MAF_INRAE=14.557;MAF_USDA=12.295
NC_035105.1	32170842	.	C	T	.	.	MAF_INRAE=14.557;MAF_USDA=11.475
NC_035105.1	32170889	.	C	A	.	.	MAF_INRAE=14.557;MAF_USDA=13.115
NC_035105.1	32170932	.	A	G	.	.	MAF_USDA=1.639
NC_035105.1	32170973	.	T	C	.	.	MAF_INRAE=15.19;MAF_USDA=11.475
NC_035105.1	32170982	.	A	T	.	.	MAF_INRAE=15.19;MAF_USDA=11.475
NC_035105.1	32170993	.	T	G	.	.	MAF_INRAE=15.19;MAF_USDA=11.475
NC_035105.1	32171001	.	C	T	.	.	MAF_USDA=1.639
NC_035105.1	32171004	.	C	T	.	.	MAF_INRAE=15.823;MAF_USDA=12.295
NC_035105.1	32171005	.	A	G	.	.	MAF_INRAE=14.167;MAF_USDA=12.295
NC_035105.1	32171054	.	T	C	.	.	MAF_INRAE=15.19;MAF_USDA=13.934
NC_035105.1	32171059	.	C	G	.	.	MAF_INRAE=30.833;MAF_USDA=2.459
NC_035105.1	32171107	.	G	A	.	.	MAF_USDA=1.639
NC_035105.1	32171123	.	T	G	.	.	MAF_USDA=1.639
NC_035105.1	32171184	.	A	C	.	.	MAF_USDA=1.724
NC_035105.1	32171198	.	G	C	.	.	MAF_USDA=1.724
NC_035105.1	32171199	.	T	C	.	.	MAF_USDA=1.724
NC_035105.1	32171227	.	A	G	.	.	MAF_USDA=31.25
NC_035105.1	32171286	.	G	A	.	.	MAF_INRAE=15.19;MAF_USDA=12.5
NC_035105.1	32171318	.	G	A	.	.	MAF_INRAE=15.19;MAF_USDA=14.167
NC_035105.1	32171374	.	C	G	.	.	MAF_INRAE=15.19;MAF_USDA=13.333
NC_035105.1	32171375	.	C	G	.	.	MAF_INRAE=13.333
NC_035105.1	32171444	.	T	C	.	.	MAF_USDA=3.279
NC_035105.1	32171445	.	A	C	.	.	MAF_INRAE=14.557;MAF_USDA=13.934
NC_035105.1	32171521	.	G	A	.	.	MAF_INRAE=3.333
NC_035105.1	32171533	.	C	A	.	.	MAF_USDA=1.639
NC_035105.1	32171597	.	T	C	.	.	MAF_USDA=1.639
NC_035105.1	32171620	.	C	A	.	.	MAF_USDA=1.639
NC_035105.1	32171654	.	G	C	.	.	MAF_INRAE=14.557;MAF_USDA=12.295
NC_035105.1	32171680	.	T	G	.	.	MAF_INRAE=14.557;MAF_USDA=13.934
NC_035105.1	32171687	.	G	C	.	.	MAF_INRAE=14.557;MAF_USDA=13.934
NC_035105.1	32171688	.	C	T	.	.	MAF_INRAE=12.5;MAF_USDA=13.934
NC_035105.1	32171699	.	A	G	.	.	MAF_INRAE=14.557;MAF_USDA=12.295
NC_035105.1	32171771	.	A	G	.	.	MAF_INRAE=13.291;MAF_USDA=12.295
NC_035105.1	32171772	.	T	A	.	.	MAF_INRAE=19.62;MAF_USDA=16.471
NC_035105.1	32171778	.	T	C	.	.	MAF_INRAE=13.291;MAF_USDA=12.295
NC_035105.1	32171806	.	T	A	.	.	MAF_USDA=5.738
NC_035105.1	32171823	.	G	A	.	.	MAF_INRAE=13.291;MAF_USDA=7.377
NC_035105.1	32171825	.	T	A	.	.	MAF_INRAE=10.833;MAF_USDA=8.197
NC_035105.1	32171826	.	G	T	.	.	MAF_INRAE=10.833;MAF_USDA=8.197
NC_035105.1	32171861	.	G	A	.	.	MAF_USDA=1.639
NC_035105.1	32171913	.	A	C	.	.	MAF_INRAE=30.833;MAF_USDA=2.941
NC_035105.1	32171955	.	C	T	.	.	MAF_INRAE=14.557;MAF_USDA=11.475
NC_035105.1	32171961	.	A	T	.	.	MAF_USDA=2.459
NC_035105.1	32171968	.	G	A	.	.	MAF_USDA=5.882
NC_035105.1	32171969	.	C	A	.	.	MAF_USDA=5.882
NC_035105.1	32171987	.	A	G	.	.	MAF_INRAE=13.924;MAF_USDA=12.295
NC_035105.1	32171988	.	A	G	.	.	MAF_INRAE=11.667;MAF_USDA=12.295
NC_035105.1	32173891	.	C	G	.	.	MAF_INRAE=10.526;MAF_USDA=10.417
NC_035105.1	32173893	.	C	A	.	.	MAF_USDA=10.0
NC_035105.1	32173897	.	G	A	.	.	MAF_USDA=2.976
NC_035105.1	32173944	.	A	G	.	.	MAF_INRAE=13.291;MAF_USDA=11.475
NC_035105.1	32173945	.	G	T	.	.	MAF_INRAE=10.833
NC_035105.1	32173987	.	T	C	.	.	MAF_USDA=3.279
NC_035105.1	32173988	.	G	T	.	.	MAF_INRAE=13.924;MAF_USDA=17.213
NC_035105.1	32173995	.	C	A	.	.	MAF_USDA=2.459
NC_035105.1	32174023	.	G	T	.	.	MAF_INRAE=14.557;MAF_USDA=11.475
NC_035105.1	32174041	.	G	T	.	.	MAF_INRAE=14.557;MAF_USDA=13.115
NC_035105.1	32174063	.	C	T	.	.	MAF_INRAE=14.557;MAF_USDA=11.475
NC_035105.1	32174086	.	C	T	.	.	MAF_INRAE=14.557;MAF_USDA=12.5
NC_035105.1	32174111	.	A	G	.	.	MAF_INRAE=14.557;MAF_USDA=14.167
NC_035105.1	32174164	.	C	G	.	.	MAF_INRAE=13.924;MAF_USDA=12.5
NC_035105.1	32174178	.	G	T	.	.	MAF_INRAE=14.557;MAF_USDA=12.295
NC_035105.1	32174204	.	G	A	.	.	MAF_USDA=6.25
NC_035105.1	32174244	.	C	T	.	.	MAF_USDA=28.049
NC_035105.1	32174270	.	A	G	.	.	MAF_USDA=1.724
NC_035105.1	32174306	.	T	G	.	.	MAF_INRAE=9.167
NC_035105.1	32174311	.	T	G	.	.	MAF_USDA=1.639
NC_035105.1	32174313	.	T	C	.	.	MAF_USDA=9.016
NC_035105.1	32174342	.	A	T	.	.	MAF_INRAE=11.667
NC_035105.1	32174345	.	A	C	.	.	MAF_INRAE=11.667
NC_035105.1	32174346	.	A	T	.	.	MAF_INRAE=7.5
NC_035105.1	32174347	.	T	A	.	.	MAF_INRAE=34.177
NC_035105.1	32174348	.	T	G	.	.	MAF_INRAE=17.722;MAF_USDA=10.417
NC_035105.1	32174351	.	A	T	.	.	MAF_INRAE=34.177;MAF_USDA=16.667
NC_035105.1	32174354	.	T	A	.	.	MAF_INRAE=27.848;MAF_USDA=12.5
NC_035105.1	32174359	.	T	A	.	.	MAF_USDA=1.667
NC_035105.1	32174365	.	T	C	.	.	MAF_USDA=8.333
NC_035105.1	32174384	.	T	G	.	.	MAF_USDA=1.639
NC_035105.1	32174385	.	A	C	.	.	MAF_USDA=2.459
NC_035105.1	32174387	.	A	C	.	.	MAF_USDA=2.459
NC_035105.1	32174392	.	C	T	.	.	MAF_INRAE=14.557
NC_035105.1	32174407	.	T	A	.	.	MAF_USDA=2.941
NC_035105.1	32174422	.	T	C	.	.	MAF_INRAE=15.19;MAF_USDA=12.353
NC_035105.1	32174427	.	T	A	.	.	MAF_INRAE=5.0
NC_035105.1	32174432	.	T	A	.	.	MAF_INRAE=25.949;MAF_USDA=38.235
NC_035105.1	32174436	.	C	A	.	.	MAF_INRAE=41.772;MAF_USDA=21.765
NC_035105.1	32174463	.	C	A	.	.	MAF_USDA=4.706
NC_035105.1	32174491	.	T	C	.	.	MAF_USDA=6.548
NC_035105.1	32174503	.	T	C	.	.	MAF_USDA=12.5
NC_035105.1	32174541	.	C	G	.	.	MAF_USDA=5.932
NC_035105.1	32174689	.	A	G	.	.	MAF_USDA=1.667
NC_035105.1	32174801	.	G	A	.	.	MAF_INRAE=5.263;MAF_USDA=4.098
NC_035105.1	32174911	.	T	C	.	.	MAF_USDA=22.131
NC_035105.1	32174927	.	C	A	.	.	MAF_USDA=2.459
NC_035105.1	32174981	.	C	A	.	.	MAF_USDA=5.0
NC_035105.1	32175286	.	G	T	.	.	MAF_USDA=1.667
NC_035105.1	32175289	.	T	G	.	.	MAF_USDA=7.5
NC_035105.1	32175300	.	G	A	.	.	MAF_USDA=4.098
NC_035105.1	32175341	.	A	G	.	.	MAF_INRAE=14.557;MAF_USDA=6.25
NC_035105.1	32175392	.	A	G	.	.	MAF_INRAE=15.19;MAF_USDA=7.647
NC_035105.1	32175394	.	A	G	.	.	MAF_INRAE=13.333;MAF_USDA=8.824
NC_035105.1	32175399	.	A	C	.	.	MAF_INRAE=15.19;MAF_USDA=36.471
NC_035105.1	32175411	.	C	A	.	.	MAF_USDA=1.176
NC_035105.1	32175425	.	G	A	.	.	MAF_INRAE=14.557;MAF_USDA=7.647
NC_035105.1	32175431	.	G	T	.	.	MAF_USDA=1.639
NC_035105.1	32175445	.	ATACAATT	ATACAATG	.	.	MAF_USDA=33.333
NC_035105.1	32175452	.	T	G	.	.	MAF_USDA=25.862
NC_035105.1	32175482	.	C	A	.	.	MAF_INRAE=14.557
NC_035105.1	32175509	.	A	C	.	.	MAF_USDA=11.176
NC_035105.1	32175529	.	T	A	.	.	MAF_INRAE=12.658;MAF_USDA=6.25
NC_035105.1	32175540	.	C	T	.	.	MAF_USDA=1.639
NC_035105.1	32175545	.	T	A	.	.	MAF_USDA=31.25
NC_035105.1	32175557	.	C	T	.	.	MAF_INRAE=14.557;MAF_USDA=8.824
NC_035105.1	32175558	.	A	G	.	.	MAF_USDA=24.118
NC_035105.1	32175567	.	C	G	.	.	MAF_INRAE=14.557;MAF_USDA=7.059
NC_035105.1	32175630	.	G	C	.	.	MAF_INRAE=11.667
NC_035105.1	32175633	.	T	C	.	.	MAF_INRAE=11.667
NC_035105.1	32175664	.	T	C	.	.	MAF_USDA=4.098
NC_035105.1	32175691	.	G	A	.	.	MAF_INRAE=10.0;MAF_USDA=12.5
NC_035105.1	32175704	.	A	T	.	.	MAF_INRAE=8.333;MAF_USDA=12.5
NC_035105.1	32175709	.	C	A	.	.	MAF_USDA=1.667
NC_035105.1	32175717	.	A	G	.	.	MAF_USDA=1.639
NC_035105.1	32175722	.	G	T	.	.	MAF_INRAE=14.557;MAF_USDA=8.929
NC_035105.1	32175725	.	T	C	.	.	MAF_INRAE=5.833
NC_035105.1	32175730	.	G	A	.	.	MAF_INRAE=15.19;MAF_USDA=9.036
NC_035105.1	32175737	.	T	C	.	.	MAF_USDA=1.639
NC_035105.1	32175742	.	G	A	.	.	MAF_INRAE=37.975;MAF_USDA=20.0
NC_035105.1	32175748	.	G	A	.	.	MAF_USDA=9.412
NC_035105.1	32175762	.	T	C	.	.	MAF_INRAE=46.835;MAF_USDA=30.0
NC_035105.1	32175769	.	C	T	.	.	MAF_USDA=1.639
NC_035105.1	32175772	.	G	A	.	.	MAF_USDA=1.639
NC_035105.1	32175780	.	T	A	.	.	MAF_USDA=19.643
NC_035105.1	32175834	.	T	G	.	.	MAF_INRAE=47.5;MAF_USDA=33.333
NC_035105.1	32175857	.	T	C	.	.	MAF_USDA=6.25
NC_035105.1	32175873	.	A	T	.	.	MAF_INRAE=13.333;MAF_USDA=8.824
NC_035105.1	32175883	.	G	T	.	.	MAF_USDA=3.279
NC_035105.1	32175895	.	T	G	.	.	MAF_INRAE=5.0
NC_035105.1	32175898	.	G	T	.	.	MAF_INRAE=42.5;MAF_USDA=25.0
NC_035105.1	32175941	.	C	G	.	.	MAF_INRAE=19.167;MAF_USDA=47.917
NC_035105.1	32176044	.	C	A	.	.	MAF_USDA=1.639
NC_035105.1	32176046	.	T	G	.	.	MAF_INRAE=10.833;MAF_USDA=11.475
NC_035105.1	32176053	.	G	T	.	.	MAF_INRAE=10.833;MAF_USDA=12.353
NC_035105.1	32176061	.	C	G	.	.	MAF_USDA=1.639
NC_035105.1	32176076	.	A	C	.	.	MAF_INRAE=10.0
NC_035105.1	32176114	.	C	A	.	.	MAF_USDA=1.639
NC_035105.1	32176124	.	C	G	.	.	MAF_INRAE=1.667
NC_035105.1	32176135	.	C	T	.	.	MAF_USDA=5.294
NC_035105.1	32176148	.	A	C	.	.	MAF_INRAE=14.167;MAF_USDA=6.471
NC_035105.1	32176156	.	C	T	.	.	MAF_INRAE=29.167
NC_035105.1	32176226	.	A	G	.	.	MAF_INRAE=10.833
NC_035105.1	32176258	.	C	T	.	.	MAF_USDA=2.353
NC_035105.1	32176311	.	A	T	.	.	MAF_INRAE=17.5;MAF_USDA=43.529
NC_035105.1	32176378	.	C	T	.	.	MAF_INRAE=16.456;MAF_USDA=34.524
NC_035105.1	32176393	.	G	T	.	.	MAF_USDA=1.667
NC_035105.1	32176401	.	G	T	.	.	MAF_INRAE=21.053;MAF_USDA=7.738
NC_035105.1	32176434	.	T	C	.	.	MAF_INRAE=21.053;MAF_USDA=7.377
NC_035105.1	32176465	.	A	T	.	.	MAF_USDA=13.529
NC_035105.1	32176494	.	A	G	.	.	MAF_USDA=8.235
NC_035105.1	32177562	.	C	T	.	.	MAF_USDA=8.333
NC_035105.1	32177663	.	A	T	.	.	MAF_USDA=45.181
NC_035105.1	32177665	.	G	T	.	.	MAF_USDA=15.663
NC_035105.1	32177684	.	A	G	.	.	MAF_USDA=15.06
NC_035105.1	32177695	.	A	T	.	.	MAF_USDA=1.667
NC_035105.1	32177705	.	G	A	.	.	MAF_USDA=16.667
NC_035105.1	32177729	.	A	G	.	.	MAF_USDA=21.429
NC_035105.1	32177797	.	C	T	.	.	MAF_USDA=1.724
NC_035105.1	32177812	.	T	A	.	.	MAF_USDA=17.073
NC_035105.1	32177832	.	A	C	.	.	MAF_USDA=4.268
NC_035105.1	32177868	.	T	G	.	.	MAF_USDA=1.724
NC_035105.1	32177876	.	G	T	.	.	MAF_USDA=2.439
NC_035105.1	32177882	.	C	G	.	.	MAF_USDA=22.414
NC_035105.1	32177895	.	A	C	.	.	MAF_USDA=16.379
NC_035105.1	32177927	.	T	G	.	.	MAF_USDA=18.293
NC_035105.1	32177993	.	C	A	.	.	MAF_USDA=5.172
NC_035105.1	32178036	.	G	C	.	.	MAF_USDA=5.357
NC_035105.1	32178062	.	T	A	.	.	MAF_USDA=7.5
NC_035105.1	32178084	.	A	T	.	.	MAF_USDA=23.494
NC_035105.1	32178114	.	G	T	.	.	MAF_USDA=1.807
NC_035105.1	32178277	.	A	G	.	.	MAF_USDA=23.529
NC_035105.1	32178288	.	C	T	.	.	MAF_USDA=22.941
NC_035105.1	32178324	.	G	A	.	.	MAF_USDA=20.588
NC_035105.1	32178372	.	C	T	.	.	MAF_USDA=1.667
NC_035105.1	32178451	.	C	T	.	.	MAF_USDA=21.687
NC_035105.1	32178520	.	C	T	.	.	MAF_USDA=2.381
NC_035105.1	32178521	.	C	G	.	.	MAF_USDA=22.024
NC_035105.1	32178538	.	C	T	.	.	MAF_USDA=24.096
NC_035105.1	32178542	.	G	A	.	.	MAF_USDA=2.542
NC_035105.1	32178551	.	G	A	.	.	MAF_USDA=24.699
NC_035105.1	32178573	.	C	A	.	.	MAF_USDA=23.81
NC_035105.1	32178586	.	A	T	.	.	MAF_USDA=6.25
NC_035105.1	32178587	.	C	T	.	.	MAF_USDA=6.25
NC_035105.1	32180250	.	G	C	.	.	MAF_USDA=8.696
NC_035105.1	32186534	.	C	T	.	.	MAF_USDA=45.833
NC_035105.1	32186559	.	C	G	.	.	MAF_USDA=50.0
NC_035105.1	32186562	.	T	C	.	.	MAF_USDA=22.917
NC_035105.1	32186601	.	G	A	.	.	MAF_USDA=8.333
NC_035105.1	32187347	.	G	A	.	.	MAF_USDA=10.714
NC_035105.1	32187362	.	G	A	.	.	MAF_USDA=1.667
NC_035105.1	32187373	.	A	T	.	.	MAF_USDA=1.667
NC_035105.1	32187414	.	G	A	.	.	MAF_USDA=24.405
NC_035105.1	32187449	.	G	A	.	.	MAF_USDA=13.095
NC_035105.1	32187632	.	T	A	.	.	MAF_USDA=14.583
NC_035105.1	32187662	.	A	G	.	.	MAF_USDA=23.81
NC_035105.1	32187721	.	G	T	.	.	MAF_USDA=1.667
NC_035105.1	32187769	.	A	G	.	.	MAF_USDA=5.0
NC_035105.1	32187851	.	A	T	.	.	MAF_USDA=20.833
NC_035105.1	32187853	.	C	G	.	.	MAF_USDA=20.833
NC_035105.1	32187875	.	A	T	.	.	MAF_USDA=1.667
NC_035105.1	32187884	.	C	T	.	.	MAF_USDA=1.667
NC_035105.1	32187899	.	C	A	.	.	MAF_USDA=23.81
NC_035105.1	32187977	.	C	A	.	.	MAF_USDA=3.333
NC_035105.1	32187998	.	T	C	.	.	MAF_USDA=20.238
NC_035105.1	32188005	.	C	A	.	.	MAF_USDA=2.381
NC_035105.1	32188106	.	T	C	.	.	MAF_USDA=2.381
NC_035105.1	32188133	.	G	C	.	.	MAF_USDA=2.5
NC_035105.1	32188278	.	C	G	.	.	MAF_USDA=1.667
NC_035105.1	32188349	.	G	A	.	.	MAF_USDA=2.5
NC_035105.1	32188351	.	G	T	.	.	MAF_USDA=2.5
NC_035105.1	32188392	.	A	T	.	.	MAF_USDA=2.5
NC_035105.1	32188402	.	C	A	.	.	MAF_USDA=2.5
NC_035105.1	32188428	.	T	C	.	.	MAF_USDA=5.0
NC_035105.1	32188532	.	G	A	.	.	MAF_USDA=4.167
NC_035105.1	32189433	.	C	T	.	.	MAF_USDA=1.639
NC_035105.1	32189466	.	A	C	.	.	MAF_USDA=37.5
NC_035105.1	32189474	.	T	G	.	.	MAF_USDA=4.918
NC_035105.1	32189486	.	T	C	.	.	MAF_USDA=10.0
NC_035105.1	32189490	.	G	A	.	.	MAF_USDA=36.885
NC_035105.1	32189599	.	C	A	.	.	MAF_INRAE=12.5
NC_035105.1	32189605	.	C	T	.	.	MAF_INRAE=12.5
NC_035105.1	32189606	.	T	G	.	.	MAF_INRAE=12.5
NC_035105.1	32189632	.	C	T	.	.	MAF_INRAE=25.833
NC_035105.1	32189642	.	T	C	.	.	MAF_INRAE=25.833
NC_035105.1	32189656	.	G	A	.	.	MAF_INRAE=20.0;MAF_USDA=8.197
NC_035105.1	32189659	.	A	G	.	.	MAF_USDA=11.475
NC_035105.1	32189675	.	T	C	.	.	MAF_USDA=4.918
NC_035105.1	32189769	.	T	C	.	.	MAF_USDA=1.667
NC_035105.1	32189870	.	A	G	.	.	MAF_USDA=43.75
NC_035105.1	32189979	.	A	G	.	.	MAF_USDA=1.695
NC_035105.1	32190919	.	C	T	.	.	MAF_USDA=8.333
NC_035105.1	32190925	.	T	C	.	.	MAF_USDA=39.583
NC_035105.1	32190927	.	T	A	.	.	MAF_USDA=35.417
NC_035105.1	32190948	.	T	A	.	.	MAF_USDA=43.75
NC_035105.1	32190960	.	T	A	.	.	MAF_USDA=38.554
NC_035105.1	32190962	.	T	G	.	.	MAF_USDA=21.084
NC_035105.1	32190975	.	A	G	.	.	MAF_USDA=21.186
NC_035105.1	32190977	.	T	C	.	.	MAF_USDA=3.39
NC_035105.1	32190991	.	T	A	.	.	MAF_USDA=2.542
NC_035105.1	32191078	.	G	T	.	.	MAF_USDA=10.714
NC_035105.1	32191082	.	C	A	.	.	MAF_USDA=17.262
NC_035105.1	32191098	.	G	T	.	.	MAF_USDA=9.524
NC_035105.1	32191129	.	T	C	.	.	MAF_USDA=6.25
NC_035105.1	32191138	.	A	C	.	.	MAF_USDA=8.929
NC_035105.1	32191153	.	T	C	.	.	MAF_USDA=10.0
NC_035105.1	32191154	.	G	A	.	.	MAF_USDA=5.0
NC_035105.1	32191167	.	G	T	.	.	MAF_USDA=16.071
NC_035105.1	32191168	.	G	T	.	.	MAF_USDA=7.5
NC_035105.1	32191169	.	T	C	.	.	MAF_USDA=2.5
NC_035105.1	32191201	.	A	G	.	.	MAF_USDA=5.932
NC_035105.1	32191214	.	C	T	.	.	MAF_USDA=4.819
NC_035105.1	32191229	.	T	G	.	.	MAF_USDA=4.237
NC_035105.1	32191233	.	T	A	.	.	MAF_USDA=37.5
NC_035105.1	32191234	.	C	T	.	.	MAF_USDA=37.5
NC_035105.1	32191235	.	T	A	.	.	MAF_USDA=37.5
NC_035105.1	32191236	.	G	A	.	.	MAF_USDA=35.417
NC_035105.1	32191270	.	C	T	.	.	MAF_USDA=42.169
NC_035105.1	32191271	.	C	T	.	.	MAF_USDA=1.695
NC_035105.1	32191272	.	G	A	.	.	MAF_USDA=21.687
NC_035105.1	32191276	.	C	A	.	.	MAF_USDA=6.78
NC_035105.1	32191297	.	A	C	.	.	MAF_USDA=22.619
NC_035105.1	32191373	.	G	T	.	.	MAF_USDA=6.667
NC_035105.1	32191417	.	C	T	.	.	MAF_USDA=2.5
NC_035105.1	32191493	.	C	T	.	.	MAF_USDA=13.095
NC_035105.1	32191533	.	G	A	.	.	MAF_USDA=40.476
NC_035105.1	32191563	.	G	A	.	.	MAF_INRAE=5.263;MAF_USDA=14.286
NC_035105.1	32191628	.	G	T	.	.	MAF_USDA=2.5
NC_035105.1	32191687	.	C	T	.	.	MAF_USDA=5.0
NC_035105.1	32191711	.	G	A	.	.	MAF_INRAE=5.263;MAF_USDA=32.738
NC_035105.1	32191751	.	C	A	.	.	MAF_USDA=44.048
NC_035105.1	32191786	.	C	T	.	.	MAF_USDA=29.167
NC_035105.1	32191813	.	A	T	.	.	MAF_USDA=35.119
NC_035105.1	32191883	.	G	A	.	.	MAF_USDA=3.333
NC_035105.1	32191909	.	C	T	.	.	MAF_USDA=29.167
NC_035105.1	32192124	.	C	T	.	.	MAF_USDA=4.167
NC_035105.1	32192149	.	T	G	.	.	MAF_USDA=4.167
NC_035105.1	32192154	.	A	G	.	.	MAF_USDA=20.833
NC_035105.1	32192204	.	C	G	.	.	MAF_USDA=1.667
NC_035105.1	32192207	.	G	A	.	.	MAF_USDA=1.667
NC_035105.1	32192209	.	G	C	.	.	MAF_USDA=10.119
NC_035105.1	32192297	.	C	G	.	.	MAF_USDA=2.5
NC_035105.1	32192393	.	G	T	.	.	MAF_USDA=20.833
NC_035105.1	32192407	.	C	T	.	.	MAF_USDA=2.5
NC_035105.1	32192431	.	T	G	.	.	MAF_USDA=4.167
NC_035105.1	32192472	.	T	C	.	.	MAF_USDA=13.095
NC_035105.1	32192475	.	A	T	.	.	MAF_USDA=33.333
NC_035105.1	32192500	.	C	T	.	.	MAF_USDA=3.333
NC_035105.1	32192530	.	A	T	.	.	MAF_INRAE=30.833
NC_035105.1	32192532	.	A	G	.	.	MAF_INRAE=4.167;MAF_USDA=4.098
NC_035105.1	32192533	.	A	G	.	.	MAF_INRAE=4.167;MAF_USDA=3.279
NC_035105.1	32192576	.	T	A	.	.	MAF_INRAE=44.167
NC_035105.1	32192607	.	C	G	.	.	MAF_INRAE=9.167
NC_035105.1	32192609	.	C	A	.	.	MAF_INRAE=9.167
NC_035105.1	32192613	.	G	A	.	.	MAF_INRAE=3.333
NC_035105.1	32192621	.	C	A	.	.	MAF_INRAE=3.797;MAF_USDA=8.333
NC_035105.1	32192623	.	G	A	.	.	MAF_INRAE=38.333
NC_035105.1	32192646	.	A	T	.	.	MAF_INRAE=15.0;MAF_USDA=11.765
NC_035105.1	32192652	.	C	A	.	.	MAF_USDA=2.459
NC_035105.1	32192660	.	A	G	.	.	MAF_INRAE=9.167
NC_035105.1	32192674	.	T	A	.	.	MAF_USDA=5.0
NC_035105.1	32192679	.	A	C	.	.	MAF_USDA=5.0
NC_035105.1	32192693	.	G	T	.	.	MAF_USDA=25.904
NC_035105.1	32192698	.	G	T	.	.	MAF_USDA=31.325
NC_035105.1	32192722	.	G	A	.	.	MAF_USDA=15.06
NC_035105.1	32192798	.	C	T	.	.	MAF_USDA=14.458
NC_035105.1	32192820	.	G	A	.	.	MAF_USDA=1.695
NC_035105.1	32192840	.	C	T	.	.	MAF_USDA=1.667
NC_035105.1	32192862	.	C	T	.	.	MAF_USDA=1.667
NC_035105.1	32192879	.	G	T	.	.	MAF_USDA=23.214
NC_035105.1	32192881	.	G	T	.	.	MAF_USDA=23.214
NC_035105.1	32192902	.	C	T	.	.	MAF_USDA=40.476
NC_035105.1	32192960	.	A	G	.	.	MAF_USDA=4.762
NC_035105.1	32192985	.	C	A	.	.	MAF_USDA=41.667
NC_035105.1	32193005	.	G	A	.	.	MAF_USDA=1.667
NC_035105.1	32193049	.	T	C	.	.	MAF_USDA=14.881
NC_035105.1	32193074	.	C	A	.	.	MAF_USDA=10.119
NC_035105.1	32193103	.	G	T	.	.	MAF_USDA=42.262
NC_035105.1	32193110	.	T	C	.	.	MAF_USDA=8.333
NC_035105.1	32193121	.	A	G	.	.	MAF_USDA=46.429
NC_035105.1	32193127	.	A	G	.	.	MAF_USDA=41.071
NC_035105.1	32193147	.	A	C	.	.	MAF_USDA=41.071
NC_035105.1	32193162	.	T	C	.	.	MAF_USDA=22.619
NC_035105.1	32193177	.	C	T	.	.	MAF_USDA=6.25
NC_035105.1	32193187	.	T	A	.	.	MAF_USDA=6.25
NC_035105.1	32193188	.	G	T	.	.	MAF_USDA=1.667
NC_035105.1	32193229	.	C	T	.	.	MAF_USDA=43.452
NC_035105.1	32193236	.	C	A	.	.	MAF_USDA=10.0
NC_035105.1	32193455	.	T	A	.	.	MAF_USDA=4.167
NC_035105.1	32193529	.	G	A	.	.	MAF_USDA=28.916
NC_035105.1	32193552	.	T	A	.	.	MAF_USDA=1.695
NC_035105.1	32193629	.	A	T	.	.	MAF_USDA=1.667
NC_035105.1	32193633	.	G	T	.	.	MAF_USDA=1.667
NC_035105.1	32193650	.	C	T	.	.	MAF_USDA=3.333
NC_035105.1	32193669	.	C	T	.	.	MAF_USDA=8.333
NC_035105.1	32193765	.	A	C	.	.	MAF_USDA=50.0
NC_035105.1	32193857	.	C	G	.	.	MAF_USDA=20.833
NC_035105.1	32193880	.	G	A	.	.	MAF_USDA=2.083
NC_035105.1	32194609	.	G	A	.	.	MAF_USDA=14.583
NC_035105.1	32194626	.	G	T	.	.	MAF_USDA=2.083
NC_035105.1	32194769	.	G	T	.	.	MAF_USDA=5.952
NC_035105.1	32194779	.	C	A	.	.	MAF_USDA=10.119
NC_035105.1	32194780	.	T	C	.	.	MAF_USDA=1.667
NC_035105.1	32194827	.	C	A	.	.	MAF_USDA=2.381
NC_035105.1	32194926	.	G	T	.	.	MAF_USDA=6.25
NC_035105.1	32194943	.	T	C	.	.	MAF_USDA=1.667
NC_035105.1	32194945	.	T	G	.	.	MAF_USDA=3.333
NC_035105.1	32194946	.	G	A	.	.	MAF_USDA=7.143
NC_035105.1	32194970	.	C	T	.	.	MAF_USDA=4.167
NC_035105.1	32194971	.	A	G	.	.	MAF_USDA=4.167
NC_035105.1	32194976	.	T	C	.	.	MAF_USDA=4.167
NC_035105.1	32195540	.	T	G	.	.	MAF_USDA=1.667
NC_035105.1	32195614	.	T	G	.	.	MAF_USDA=1.667
NC_035105.1	32195638	.	T	A	.	.	MAF_USDA=1.667
NC_035105.1	32195650	.	A	C	.	.	MAF_USDA=38.69
NC_035105.1	32195693	.	C	T	.	.	MAF_USDA=5.0
NC_035105.1	32195715	.	A	G	.	.	MAF_USDA=35.714
NC_035105.1	32195731	.	A	G	.	.	MAF_INRAE=26.316;MAF_USDA=41.667
NC_035105.1	32195748	.	C	A	.	.	MAF_USDA=7.143
NC_035105.1	32195758	.	T	A	.	.	MAF_USDA=3.333
NC_035105.1	32195783	.	C	G	.	.	MAF_USDA=2.5
NC_035105.1	32195786	.	C	T	.	.	MAF_USDA=1.695
NC_035105.1	32195857	.	T	A	.	.	MAF_USDA=1.667
NC_035105.1	32195915	.	T	C	.	.	MAF_USDA=3.571
NC_035105.1	32195933	.	A	T	.	.	MAF_USDA=4.762
NC_035105.1	32195981	.	C	T	.	.	MAF_INRAE=5.263;MAF_USDA=5.422
NC_035105.1	32195983	.	G	T	.	.	MAF_USDA=5.422
NC_035105.1	32195987	.	T	G	.	.	MAF_USDA=21.084
NC_035105.1	32195988	.	C	A	.	.	MAF_INRAE=5.263;MAF_USDA=4.819
NC_035105.1	32195989	.	A	C	.	.	MAF_USDA=5.422
NC_035105.1	32195991	.	A	T	.	.	MAF_USDA=4.762
NC_035105.1	32195998	.	C	G	.	.	MAF_INRAE=5.263;MAF_USDA=4.762
NC_035105.1	32196003	.	G	T	.	.	MAF_INRAE=5.263;MAF_USDA=5.357
NC_035105.1	32196026	.	A	T	.	.	MAF_USDA=10.0
NC_035105.1	32196092	.	C	G	.	.	MAF_USDA=13.69
NC_035105.1	32196096	.	C	T	.	.	MAF_USDA=2.976
NC_035105.1	32196220	.	C	A	.	.	MAF_USDA=10.119
NC_035105.1	32196227	.	C	A	.	.	MAF_USDA=33.333
NC_035105.1	32196272	.	A	G	.	.	MAF_USDA=6.25
NC_035105.1	32196291	.	C	A	.	.	MAF_USDA=1.667
NC_035105.1	32196374	.	G	A	.	.	MAF_USDA=1.667
NC_035105.1	32196462	.	A	T	.	.	MAF_USDA=29.167
NC_035105.1	32196554	.	C	T	.	.	MAF_USDA=2.5
NC_035105.1	32196570	.	C	G	.	.	MAF_USDA=1.667
NC_035105.1	32196668	.	T	A	.	.	MAF_USDA=1.667
NC_035105.1	32196679	.	C	T	.	.	MAF_USDA=29.167
NC_035105.1	32196799	.	G	A	.	.	MAF_USDA=15.217
NC_035105.1	32196812	.	T	C	.	.	MAF_USDA=2.542
NC_035105.1	32198758	.	G	A	.	.	MAF_USDA=37.5
NC_035105.1	32198775	.	C	A	.	.	MAF_USDA=24.699
NC_035105.1	32198800	.	T	G	.	.	MAF_USDA=25.294
NC_035105.1	32198869	.	C	A	.	.	MAF_USDA=24.706
NC_035105.1	32198900	.	A	G	.	.	MAF_INRAE=47.368;MAF_USDA=12.5
NC_035105.1	32198972	.	G	A	.	.	MAF_USDA=3.333
NC_035105.1	32199029	.	T	G	.	.	MAF_INRAE=44.937;MAF_USDA=19.048
NC_035105.1	32199068	.	C	G	.	.	MAF_INRAE=12.658;MAF_USDA=21.739
NC_035105.1	32199145	.	A	T	.	.	MAF_USDA=2.459
NC_035105.1	32199186	.	C	A	.	.	MAF_INRAE=5.0
NC_035105.1	32199251	.	G	A	.	.	MAF_USDA=5.0
NC_035105.1	32199255	.	C	T	.	.	MAF_USDA=26.271
NC_035105.1	32199298	.	T	C	.	.	MAF_USDA=19.277
NC_035105.1	32199342	.	T	C	.	.	MAF_USDA=19.277
NC_035105.1	32199380	.	T	G	.	.	MAF_USDA=1.695
NC_035105.1	32199458	.	G	T	.	.	MAF_USDA=1.667
NC_035105.1	32199459	.	C	T	.	.	MAF_USDA=1.667
NC_035105.1	32199462	.	C	T	.	.	MAF_USDA=1.667
NC_035105.1	32199471	.	T	G	.	.	MAF_INRAE=5.0
NC_035105.1	32199476	.	G	A	.	.	MAF_INRAE=5.0
NC_035105.1	32199490	.	C	T	.	.	MAF_INRAE=8.861;MAF_USDA=16.667
NC_035105.1	32199535	.	T	A	.	.	MAF_INRAE=5.0
NC_035105.1	32199596	.	A	G	.	.	MAF_INRAE=23.333;MAF_USDA=39.583
NC_035105.1	32199599	.	C	A	.	.	MAF_INRAE=23.333;MAF_USDA=41.667
NC_035105.1	32199602	.	C	A	.	.	MAF_INRAE=48.101;MAF_USDA=29.167
NC_035105.1	32199661	.	A	G	.	.	MAF_USDA=7.229
NC_035105.1	32199675	.	A	G	.	.	MAF_INRAE=5.263;MAF_USDA=5.0
NC_035105.1	32199677	.	C	T	.	.	MAF_INRAE=3.333;MAF_USDA=7.143
NC_035105.1	32199686	.	A	T	.	.	MAF_INRAE=21.053;MAF_USDA=25.0
NC_035105.1	32199781	.	G	A	.	.	MAF_INRAE=3.333
NC_035105.1	32199794	.	T	C	.	.	MAF_USDA=1.724
NC_035105.1	32199809	.	C	T	.	.	MAF_USDA=6.25
NC_035105.1	32201148	.	C	A	.	.	MAF_USDA=22.289
NC_035105.1	32201150	.	C	T	.	.	MAF_USDA=22.917
NC_035105.1	32201204	.	C	T	.	.	MAF_INRAE=22.785;MAF_USDA=37.5
NC_035105.1	32201211	.	C	T	.	.	MAF_INRAE=4.167;MAF_USDA=5.085
NC_035105.1	32201233	.	T	G	.	.	MAF_INRAE=22.785;MAF_USDA=23.81
NC_035105.1	32201252	.	T	G	.	.	MAF_USDA=1.667
NC_035105.1	32201306	.	G	A	.	.	MAF_USDA=1.667
NC_035105.1	32201307	.	G	A	.	.	MAF_USDA=1.667
NC_035105.1	32201322	.	C	A	.	.	MAF_INRAE=47.368;MAF_USDA=12.5
NC_035105.1	32201328	.	A	C	.	.	MAF_INRAE=4.167;MAF_USDA=6.667
NC_035105.1	32201354	.	G	A	.	.	MAF_INRAE=2.5
NC_035105.1	32201365	.	G	T	.	.	MAF_INRAE=48.101;MAF_USDA=25.595
NC_035105.1	32201372	.	T	C	.	.	MAF_INRAE=5.0
NC_035105.1	32201379	.	A	T	.	.	MAF_INRAE=5.0
NC_035105.1	32201394	.	C	A	.	.	MAF_INRAE=5.0
NC_035105.1	32201401	.	C	A	.	.	MAF_INRAE=44.937;MAF_USDA=17.262
NC_035105.1	32201402	.	C	T	.	.	MAF_INRAE=44.167;MAF_USDA=17.262
NC_035105.1	32201453	.	C	T	.	.	MAF_INRAE=5.0
NC_035105.1	32201455	.	A	T	.	.	MAF_USDA=8.333
NC_035105.1	32201460	.	T	A	.	.	MAF_INRAE=3.333;MAF_USDA=14.583
NC_035105.1	32201462	.	C	A	.	.	MAF_INRAE=5.0
NC_035105.1	32201482	.	T	C	.	.	MAF_INRAE=26.582;MAF_USDA=23.214
NC_035105.1	32201484	.	C	T	.	.	MAF_INRAE=25.0;MAF_USDA=23.214
NC_035105.1	32201566	.	A	G	.	.	MAF_INRAE=48.734;MAF_USDA=26.19
NC_035105.1	32201573	.	T	C	.	.	MAF_INRAE=22.152;MAF_USDA=49.405
NC_035105.1	32201624	.	T	G	.	.	MAF_INRAE=45.57;MAF_USDA=18.452
NC_035105.1	32201660	.	G	T	.	.	MAF_INRAE=28.333;MAF_USDA=43.75
NC_035105.1	32201675	.	G	A	.	.	MAF_INRAE=12.658;MAF_USDA=4.167
NC_035105.1	32201714	.	G	A	.	.	MAF_INRAE=46.835;MAF_USDA=19.048
NC_035105.1	32201740	.	C	A	.	.	MAF_USDA=25.0
NC_035105.1	32201745	.	T	A	.	.	MAF_USDA=25.0
NC_035105.1	32201787	.	C	A	.	.	MAF_INRAE=25.316;MAF_USDA=23.214
NC_035105.1	32201792	.	T	G	.	.	MAF_INRAE=5.263;MAF_USDA=13.69
NC_035105.1	32201802	.	G	T	.	.	MAF_INRAE=4.43;MAF_USDA=18.452
NC_035105.1	32201858	.	C	T	.	.	MAF_INRAE=3.333
NC_035105.1	32201863	.	C	A	.	.	MAF_INRAE=3.333
NC_035105.1	32201866	.	T	G	.	.	MAF_INRAE=3.333
NC_035105.1	32201867	.	T	C	.	.	MAF_INRAE=31.579;MAF_USDA=23.214
NC_035105.1	32201896	.	G	A	.	.	MAF_INRAE=31.579;MAF_USDA=24.405
NC_035105.1	32201919	.	C	A	.	.	MAF_INRAE=31.579;MAF_USDA=25.0
NC_035105.1	32201962	.	C	T	.	.	MAF_INRAE=3.333;MAF_USDA=6.667
NC_035105.1	32201971	.	A	G	.	.	MAF_INRAE=4.43;MAF_USDA=8.696
NC_035105.1	32201977	.	T	C	.	.	MAF_INRAE=22.152;MAF_USDA=47.826
NC_035105.1	32201984	.	C	T	.	.	MAF_INRAE=22.152;MAF_USDA=45.652
NC_035105.1	32202025	.	C	T	.	.	MAF_INRAE=4.167;MAF_USDA=15.217
NC_035105.1	32202028	.	C	T	.	.	MAF_INRAE=29.747;MAF_USDA=19.565
NC_035105.1	32202034	.	C	A	.	.	MAF_INRAE=22.152;MAF_USDA=47.826
NC_035105.1	32202055	.	G	A	.	.	MAF_INRAE=21.053
NC_035105.1	32202257	.	C	A	.	.	MAF_USDA=24.706
NC_035105.1	32202275	.	A	T	.	.	MAF_USDA=1.639
NC_035105.1	32202313	.	T	C	.	.	MAF_INRAE=30.38;MAF_USDA=23.529
NC_035105.1	32202322	.	G	T	.	.	MAF_INRAE=3.333
NC_035105.1	32202325	.	G	T	.	.	MAF_INRAE=3.333
NC_035105.1	32202335	.	C	A	.	.	MAF_INRAE=3.333
NC_035105.1	32202344	.	G	T	.	.	MAF_INRAE=3.333;MAF_USDA=1.639
NC_035105.1	32202351	.	G	A	.	.	MAF_INRAE=20.253;MAF_USDA=3.529
NC_035105.1	32202370	.	T	G	.	.	MAF_INRAE=24.051;MAF_USDA=30.0
NC_035105.1	32202374	.	T	C	.	.	MAF_INRAE=5.0
NC_035105.1	32202379	.	C	A	.	.	MAF_INRAE=5.0;MAF_USDA=1.639
NC_035105.1	32202384	.	G	T	.	.	MAF_INRAE=20.253;MAF_USDA=28.235
NC_035105.1	32202424	.	G	C	.	.	MAF_USDA=1.639
NC_035105.1	32202429	.	C	T	.	.	MAF_INRAE=5.0;MAF_USDA=1.639
NC_035105.1	32202461	.	G	A,C	.	.	MAF_INRAE=4.167;MAF_USDA=1.639
NC_035105.1	32202477	.	C	G	.	.	MAF_INRAE=4.167;MAF_USDA=1.639
NC_035105.1	32202479	.	G	T	.	.	MAF_INRAE=4.167;MAF_USDA=1.639
NC_035105.1	32202492	.	T	C	.	.	MAF_USDA=24.706
NC_035105.1	32202498	.	A	G	.	.	MAF_USDA=24.706
NC_035105.1	32202505	.	A	T	.	.	MAF_INRAE=22.785;MAF_USDA=4.098
NC_035105.1	32202519	.	C	A	.	.	MAF_USDA=24.118
NC_035105.1	32202521	.	G	T	.	.	MAF_USDA=24.118
NC_035105.1	32202552	.	C	T	.	.	MAF_USDA=3.279
NC_035105.1	32202555	.	T	C	.	.	MAF_INRAE=45.57;MAF_USDA=18.235
NC_035105.1	32202567	.	T	C	.	.	MAF_INRAE=3.333;MAF_USDA=4.918
NC_035105.1	32202578	.	C	T	.	.	MAF_INRAE=5.0;MAF_USDA=1.639
NC_035105.1	32202584	.	C	T	.	.	MAF_USDA=1.639
NC_035105.1	32202587	.	T	C	.	.	MAF_INRAE=24.684;MAF_USDA=28.824
NC_035105.1	32202600	.	G	A	.	.	MAF_INRAE=3.333;MAF_USDA=6.557
NC_035105.1	32202627	.	T	G	.	.	MAF_INRAE=27.215;MAF_USDA=44.118
NC_035105.1	32202634	.	A	C	.	.	MAF_INRAE=5.0;MAF_USDA=24.706
NC_035105.1	32202639	.	T	C	.	.	MAF_USDA=22.941
NC_035105.1	32202640	.	T	C	.	.	MAF_USDA=22.941
NC_035105.1	32202653	.	G	C	.	.	MAF_INRAE=27.848;MAF_USDA=43.529
NC_035105.1	32202702	.	A	T	.	.	MAF_INRAE=20.253;MAF_USDA=3.529
NC_035105.1	32202747	.	T	C	.	.	MAF_INRAE=5.0;MAF_USDA=24.706
NC_035105.1	32202769	.	T	A	.	.	MAF_USDA=2.459
NC_035105.1	32202863	.	C	T	.	.	MAF_INRAE=5.0;MAF_USDA=1.639
NC_035105.1	32202884	.	G	A	.	.	MAF_USDA=24.706
NC_035105.1	32202905	.	A	T	.	.	MAF_INRAE=26.316
NC_035105.1	32202909	.	C	A	.	.	MAF_INRAE=23.333;MAF_USDA=2.353
NC_035105.1	32202912	.	T	C	.	.	MAF_INRAE=20.253;MAF_USDA=3.529
NC_035105.1	32202920	.	C	T	.	.	MAF_INRAE=20.886;MAF_USDA=4.118
NC_035105.1	32202925	.	C	T	.	.	MAF_INRAE=20.886;MAF_USDA=4.118
NC_035105.1	32202939	.	A	G	.	.	MAF_INRAE=20.253;MAF_USDA=4.118
NC_035105.1	32202948	.	C	T	.	.	MAF_INRAE=4.167
NC_035105.1	32202975	.	T	G	.	.	MAF_USDA=24.118
NC_035105.1	32202985	.	C	T	.	.	MAF_INRAE=47.368;MAF_USDA=18.235
NC_035105.1	32202986	.	C	T	.	.	MAF_USDA=2.353
NC_035105.1	32203002	.	G	T	.	.	MAF_INRAE=2.5
NC_035105.1	32203005	.	A	G	.	.	MAF_INRAE=21.519;MAF_USDA=28.235
NC_035105.1	32203009	.	C	T	.	.	MAF_INRAE=22.5;MAF_USDA=2.353
NC_035105.1	32203032	.	C	T	.	.	MAF_USDA=23.529
NC_035105.1	32203046	.	C	T	.	.	MAF_INRAE=3.333;MAF_USDA=7.059
NC_035105.1	32203140	.	G	A	.	.	MAF_INRAE=5.263;MAF_USDA=4.098
NC_035105.1	32203142	.	A	C	.	.	MAF_INRAE=5.0
NC_035105.1	32203144	.	T	G	.	.	MAF_INRAE=5.0
NC_035105.1	32203182	.	A	G	.	.	MAF_INRAE=45.57;MAF_USDA=17.647
NC_035105.1	32203188	.	T	G	.	.	MAF_INRAE=12.658;MAF_USDA=4.118
NC_035105.1	32203238	.	A	G	.	.	MAF_USDA=1.639
NC_035105.1	32203241	.	T	A	.	.	MAF_USDA=3.279
NC_035105.1	32203326	.	G	A	.	.	MAF_INRAE=20.886;MAF_USDA=3.614
NC_035105.1	32203355	.	A	G	.	.	MAF_INRAE=3.333;MAF_USDA=7.5
NC_035105.1	32203375	.	G	T	.	.	MAF_INRAE=20.886;MAF_USDA=3.571
NC_035105.1	32203395	.	C	A	.	.	MAF_USDA=25.0
NC_035105.1	32203477	.	C	T	.	.	MAF_USDA=25.595
NC_035105.1	32203482	.	C	T	.	.	MAF_INRAE=20.886;MAF_USDA=8.929
NC_035105.1	32203522	.	T	G	.	.	MAF_USDA=2.083
NC_035105.1	32203524	.	C	T	.	.	MAF_USDA=2.5
NC_035105.1	32203525	.	G	A	.	.	MAF_USDA=3.333
NC_035105.1	32203542	.	G	A	.	.	MAF_INRAE=45.57
NC_035105.1	32203561	.	G	T	.	.	MAF_USDA=5.952
NC_035105.1	32203591	.	A	T	.	.	MAF_INRAE=45.57;MAF_USDA=12.5
NC_035105.1	32203624	.	T	C	.	.	MAF_USDA=28.261
NC_035105.1	32203691	.	A	G	.	.	MAF_INRAE=4.167;MAF_USDA=9.524
NC_035105.1	32203707	.	A	G	.	.	MAF_INRAE=14.557;MAF_USDA=12.5
NC_035105.1	32203731	.	A	T	.	.	MAF_INRAE=43.333
NC_035105.1	32203810	.	C	A	.	.	MAF_INRAE=5.0;MAF_USDA=25.301
NC_035105.1	32203818	.	G	A	.	.	MAF_INRAE=9.167
NC_035105.1	32203828	.	T	G	.	.	MAF_INRAE=5.833;MAF_USDA=17.857
NC_035105.1	32203905	.	T	G	.	.	MAF_USDA=20.238
NC_035105.1	32203923	.	C	T	.	.	MAF_INRAE=3.333;MAF_USDA=29.762
NC_035105.1	32203927	.	T	C	.	.	MAF_INRAE=1.667
NC_035105.1	32203965	.	G	A	.	.	MAF_INRAE=29.167;MAF_USDA=45.294
NC_035105.1	32203971	.	C	T	.	.	MAF_USDA=25.294
NC_035105.1	32203994	.	C	T	.	.	MAF_INRAE=42.5;MAF_USDA=35.294
NC_035105.1	32204025	.	T	C	.	.	MAF_USDA=21.176
NC_035105.1	32204034	.	C	T	.	.	MAF_INRAE=10.759;MAF_USDA=12.941
NC_035105.1	32204038	.	C	A	.	.	MAF_INRAE=5.0;MAF_USDA=27.647
NC_035105.1	32204050	.	G	C	.	.	MAF_INRAE=15.823;MAF_USDA=25.294
NC_035105.1	32204059	.	C	T	.	.	MAF_INRAE=10.759;MAF_USDA=12.941
NC_035105.1	32204080	.	C	T	.	.	MAF_USDA=1.639
NC_035105.1	32204084	.	A	G	.	.	MAF_INRAE=10.759;MAF_USDA=15.882
NC_035105.1	32204092	.	G	A	.	.	MAF_INRAE=3.165;MAF_USDA=11.765
NC_035105.1	32204095	.	A	G	.	.	MAF_INRAE=2.5;MAF_USDA=11.765
NC_035105.1	32204105	.	T	A	.	.	MAF_INRAE=3.165
NC_035105.1	32204118	.	C	T	.	.	MAF_INRAE=44.304;MAF_USDA=12.353
NC_035105.1	32204120	.	A	T	.	.	MAF_INRAE=45.0;MAF_USDA=12.353
NC_035105.1	32204127	.	G	T	.	.	MAF_USDA=22.619
NC_035105.1	32204132	.	A	G	.	.	MAF_INRAE=41.772;MAF_USDA=24.405
NC_035105.1	32204150	.	C	G	.	.	MAF_INRAE=5.263;MAF_USDA=5.882
NC_035105.1	32204157	.	C	T	.	.	MAF_USDA=23.81
NC_035105.1	32204158	.	G	A	.	.	MAF_USDA=1.667
NC_035105.1	32204200	.	G	T	.	.	MAF_USDA=14.583
NC_035105.1	32204249	.	A	G	.	.	MAF_USDA=1.639
NC_035105.1	32204251	.	C	A	.	.	MAF_USDA=27.059
NC_035105.1	32204253	.	T	C	.	.	MAF_USDA=24.706
NC_035105.1	32204256	.	G	A	.	.	MAF_USDA=35.417
NC_035105.1	32204280	.	A	G	.	.	MAF_INRAE=49.367;MAF_USDA=39.583
NC_035105.1	32204289	.	G	A	.	.	MAF_INRAE=3.333;MAF_USDA=7.059
NC_035105.1	32204291	.	C	T	.	.	MAF_INRAE=3.333;MAF_USDA=7.143
NC_035105.1	32204322	.	T	G	.	.	MAF_USDA=2.353
NC_035105.1	32204342	.	C	G	.	.	MAF_USDA=1.639
NC_035105.1	32204347	.	T	A	.	.	MAF_USDA=2.459
NC_035105.1	32204374	.	A	T	.	.	MAF_INRAE=42.105;MAF_USDA=12.941
NC_035105.1	32204410	.	C	A	.	.	MAF_INRAE=42.105;MAF_USDA=4.167
NC_035105.1	32204422	.	C	G	.	.	MAF_INRAE=26.316;MAF_USDA=6.25
NC_035105.1	32204462	.	C	T	.	.	MAF_USDA=24.706
NC_035105.1	32204516	.	A	G	.	.	MAF_USDA=39.881
NC_035105.1	32204520	.	C	T	.	.	MAF_USDA=12.048
NC_035105.1	32204552	.	T	C	.	.	MAF_USDA=44.048
NC_035105.1	32204561	.	T	C	.	.	MAF_USDA=2.5
NC_035105.1	32204566	.	T	C	.	.	MAF_USDA=29.762
NC_035105.1	32205149	.	T	A	.	.	MAF_USDA=18.75
NC_035105.1	32205150	.	G	T	.	.	MAF_USDA=18.75
NC_035105.1	32205170	.	C	T	.	.	MAF_USDA=2.5
NC_035105.1	32205176	.	CGGCGAGGTGGAAT	CGGCGAGGTGGAAC	.	.	MAF_USDA=15.217
NC_035105.1	32205212	.	C	A	.	.	MAF_USDA=20.833
NC_035105.1	32205224	.	A	T	.	.	MAF_USDA=2.459
NC_035105.1	32205257	.	C	A	.	.	MAF_INRAE=10.526;MAF_USDA=14.583
NC_035105.1	32205270	.	G	C	.	.	MAF_USDA=27.083
NC_035105.1	32205309	.	G	C	.	.	MAF_USDA=18.75
NC_035105.1	32205349	.	G	T	.	.	MAF_USDA=5.738
NC_035105.1	32205372	.	T	A	.	.	MAF_USDA=6.25
NC_035105.1	32205373	.	G	T	.	.	MAF_USDA=6.25
NC_035105.1	32205381	.	T	G	.	.	MAF_INRAE=47.368
NC_035105.1	32205409	.	C	T	.	.	MAF_USDA=2.083
NC_035105.1	32205420	.	C	T	.	.	MAF_USDA=1.639
NC_035105.1	32205439	.	G	T	.	.	MAF_INRAE=3.333;MAF_USDA=4.098
NC_035105.1	32205462	.	A	G	.	.	MAF_USDA=20.833
NC_035105.1	32205512	.	T	G	.	.	MAF_INRAE=3.333;MAF_USDA=10.119
NC_035105.1	32205516	.	T	G	.	.	MAF_USDA=12.5
NC_035105.1	32205520	.	C	T	.	.	MAF_USDA=8.333
NC_035105.1	32205528	.	C	T	.	.	MAF_USDA=10.417
NC_035105.1	32205595	.	A	T	.	.	MAF_USDA=41.667
NC_035105.1	32205606	.	G	A	.	.	MAF_INRAE=10.526;MAF_USDA=12.651
NC_035105.1	32205625	.	T	A	.	.	MAF_USDA=1.667
NC_035105.1	32205629	.	C	T	.	.	MAF_INRAE=23.418;MAF_USDA=8.333
NC_035105.1	32205642	.	C	T	.	.	MAF_USDA=1.639
NC_035105.1	32205643	.	G	A	.	.	MAF_INRAE=3.333
NC_035105.1	32205651	.	T	A	.	.	MAF_USDA=23.529
NC_035105.1	32205655	.	T	C	.	.	MAF_INRAE=46.835;MAF_USDA=35.294
NC_035105.1	32205669	.	A	C	.	.	MAF_INRAE=41.139;MAF_USDA=12.5
NC_035105.1	32205675	.	G	A	.	.	MAF_INRAE=47.368;MAF_USDA=29.412
NC_035105.1	32205719	.	T	C	.	.	MAF_USDA=25.294
NC_035105.1	32205796	.	C	T	.	.	MAF_USDA=4.918
NC_035105.1	32205801	.	T	C	.	.	MAF_INRAE=10.127;MAF_USDA=12.353
NC_035105.1	32205829	.	C	T	.	.	MAF_USDA=25.41
NC_035105.1	32205863	.	C	A	.	.	MAF_USDA=24.59
NC_035105.1	32205864	.	A	G	.	.	MAF_INRAE=44.937;MAF_USDA=34.426
NC_035105.1	32205886	.	T	C	.	.	MAF_INRAE=40.506;MAF_USDA=17.647
NC_035105.1	32205887	.	A	G	.	.	MAF_INRAE=10.127;MAF_USDA=11.765
NC_035105.1	32205914	.	G	A	.	.	MAF_INRAE=3.333;MAF_USDA=7.647
NC_035105.1	32205920	.	C	T	.	.	MAF_INRAE=20.886;MAF_USDA=6.25
NC_035105.1	32205935	.	T	C	.	.	MAF_INRAE=42.105;MAF_USDA=12.295
NC_035105.1	32205942	.	G	C	.	.	MAF_USDA=4.098
NC_035105.1	32205948	.	T	C	.	.	MAF_USDA=25.294
NC_035105.1	32205975	.	C	A	.	.	MAF_USDA=1.639
NC_035105.1	32205977	.	G	C	.	.	MAF_USDA=4.918
NC_035105.1	32205978	.	C	T	.	.	MAF_USDA=24.118
NC_035105.1	32206009	.	T	C	.	.	MAF_USDA=32.353
NC_035105.1	32206029	.	C	T	.	.	MAF_USDA=5.738
NC_035105.1	32206070	.	T	A	.	.	MAF_USDA=39.759
NC_035105.1	32206852	.	A	T	.	.	MAF_INRAE=5.0
NC_035105.1	32211299	.	C	A	.	.	MAF_USDA=45.833
NC_035105.1	32211317	.	C	T	.	.	MAF_USDA=1.667
NC_035105.1	32211326	.	T	A	.	.	MAF_USDA=16.667
NC_035105.1	32211360	.	G	A	.	.	MAF_INRAE=40.0;MAF_USDA=12.5
NC_035105.1	32211378	.	G	T	.	.	MAF_USDA=1.667
NC_035105.1	32211385	.	C	T	.	.	MAF_INRAE=40.0
NC_035105.1	32211468	.	G	T	.	.	MAF_INRAE=10.127;MAF_USDA=16.667
NC_035105.1	32211469	.	T	A	.	.	MAF_INRAE=10.0;MAF_USDA=16.667
NC_035105.1	32211471	.	G	A	.	.	MAF_INRAE=41.772;MAF_USDA=31.25
NC_035105.1	32211613	.	T	C	.	.	MAF_INRAE=37.975;MAF_USDA=43.478
NC_035105.1	32211616	.	G	C	.	.	MAF_INRAE=10.833;MAF_USDA=17.391
NC_035105.1	32211734	.	T	A	.	.	MAF_INRAE=2.5
NC_035105.1	32211778	.	G	A	.	.	MAF_USDA=11.585
NC_035105.1	32211785	.	C	G	.	.	MAF_INRAE=42.405;MAF_USDA=15.663
NC_035105.1	32211796	.	T	A	.	.	MAF_USDA=17.47
NC_035105.1	32211808	.	G	A	.	.	MAF_INRAE=44.737;MAF_USDA=36.957
NC_035105.1	32211851	.	C	G	.	.	MAF_INRAE=4.43;MAF_USDA=34.337
NC_035105.1	32211856	.	A	G	.	.	MAF_USDA=3.614
NC_035105.1	32211879	.	C	A	.	.	MAF_USDA=1.667
NC_035105.1	32211918	.	A	C	.	.	MAF_USDA=1.807
NC_035105.1	32211979	.	A	C	.	.	MAF_INRAE=5.263;MAF_USDA=6.024
NC_035105.1	32211991	.	G	T	.	.	MAF_USDA=1.667
NC_035105.1	32212042	.	C	T	.	.	MAF_USDA=4.348
NC_035105.1	32212054	.	G	C	.	.	MAF_INRAE=5.263;MAF_USDA=6.024
NC_035105.1	32212072	.	C	A	.	.	MAF_INRAE=5.263;MAF_USDA=17.47
NC_035105.1	32212073	.	A	C	.	.	MAF_USDA=1.667
NC_035105.1	32212077	.	A	T	.	.	MAF_USDA=1.667
NC_035105.1	32212082	.	A	T	.	.	MAF_INRAE=4.43;MAF_USDA=14.286
NC_035105.1	32212085	.	G	T	.	.	MAF_USDA=16.667
NC_035105.1	32212091	.	C	A	.	.	MAF_INRAE=48.101;MAF_USDA=49.398
NC_035105.1	32212104	.	C	T	.	.	MAF_USDA=16.867
NC_035105.1	32212105	.	G	T	.	.	MAF_INRAE=4.43
NC_035105.1	32212130	.	T	A	.	.	MAF_INRAE=43.671;MAF_USDA=18.452
NC_035105.1	32212132	.	T	G	.	.	MAF_USDA=17.059
NC_035105.1	32212157	.	C	A	.	.	MAF_USDA=3.529
NC_035105.1	32212201	.	G	T	.	.	MAF_INRAE=48.101;MAF_USDA=47.059
NC_035105.1	32212206	.	G	T	.	.	MAF_INRAE=33.544;MAF_USDA=12.941
NC_035105.1	32212227	.	T	G	.	.	MAF_USDA=1.639
NC_035105.1	32212293	.	A	G	.	.	MAF_USDA=1.639
NC_035105.1	32212311	.	C	A	.	.	MAF_INRAE=8.333;MAF_USDA=9.836
NC_035105.1	32212312	.	G	A	.	.	MAF_USDA=1.639
NC_035105.1	32212349	.	G	A	.	.	MAF_USDA=20.588
NC_035105.1	32212438	.	G	T	.	.	MAF_USDA=18.824
NC_035105.1	32212439	.	A	T	.	.	MAF_USDA=18.824
NC_035105.1	32212463	.	C	T	.	.	MAF_USDA=19.412
NC_035105.1	32212473	.	G	T	.	.	MAF_INRAE=10.127;MAF_USDA=12.353
NC_035105.1	32212491	.	G	A	.	.	MAF_USDA=17.647
NC_035105.1	32212505	.	G	T	.	.	MAF_USDA=1.639
NC_035105.1	32212555	.	T	C	.	.	MAF_INRAE=43.671;MAF_USDA=17.647
NC_035105.1	32212578	.	T	A	.	.	MAF_USDA=17.647
NC_035105.1	32212590	.	C	T	.	.	MAF_USDA=1.639
NC_035105.1	32212607	.	T	A	.	.	MAF_USDA=1.639
NC_035105.1	32212608	.	T	A	.	.	MAF_USDA=1.639
NC_035105.1	32212627	.	G	A	.	.	MAF_USDA=1.639
NC_035105.1	32212653	.	C	T	.	.	MAF_USDA=1.639
NC_035105.1	32212675	.	C	T	.	.	MAF_INRAE=3.797;MAF_USDA=14.706
NC_035105.1	32212676	.	G	T	.	.	MAF_USDA=19.412
NC_035105.1	32212685	.	G	A	.	.	MAF_USDA=7.377
NC_035105.1	32212744	.	A	T	.	.	MAF_INRAE=44.304;MAF_USDA=17.647
NC_035105.1	32212781	.	A	G	.	.	MAF_USDA=2.459
NC_035105.1	32212807	.	A	C	.	.	MAF_USDA=3.279
NC_035105.1	32212841	.	G	A	.	.	MAF_USDA=17.059
NC_035105.1	32212861	.	A	G	.	.	MAF_INRAE=3.797;MAF_USDA=34.118
NC_035105.1	32212885	.	T	C	.	.	MAF_INRAE=44.937;MAF_USDA=47.647
NC_035105.1	32213027	.	C	A	.	.	MAF_INRAE=32.278;MAF_USDA=4.098
NC_035105.1	32213036	.	A	T	.	.	MAF_USDA=1.639
NC_035105.1	32213038	.	C	T	.	.	MAF_INRAE=9.494;MAF_USDA=11.475
NC_035105.1	32213054	.	C	T	.	.	MAF_USDA=1.639
NC_035105.1	32213103	.	A	G	.	.	MAF_INRAE=3.797;MAF_USDA=14.118
NC_035105.1	32213139	.	G	T	.	.	MAF_INRAE=5.263
NC_035105.1	32213799	.	C	T	.	.	MAF_USDA=6.557
NC_035105.1	32213864	.	A	G	.	.	MAF_INRAE=5.0
NC_035105.1	32213900	.	A	C	.	.	MAF_USDA=18.75
NC_035105.1	32213907	.	G	C	.	.	MAF_USDA=5.294
NC_035105.1	32213912	.	G	A	.	.	MAF_USDA=1.639
NC_035105.1	32213943	.	G	A	.	.	MAF_USDA=20.588
NC_035105.1	32213944	.	T	G	.	.	MAF_USDA=1.639
NC_035105.1	32213979	.	T	C	.	.	MAF_USDA=8.333
NC_035105.1	32213981	.	C	A	.	.	MAF_USDA=1.639
NC_035105.1	32213994	.	C	A	.	.	MAF_INRAE=3.333;MAF_USDA=4.098
NC_035105.1	32214018	.	CTT	CTG	.	.	MAF_USDA=8.333
NC_035105.1	32214020	.	T	G	.	.	MAF_USDA=25.41
NC_035105.1	32214077	.	G	A	.	.	MAF_USDA=19.412
NC_035105.1	32214148	.	G	T	.	.	MAF_USDA=5.882
NC_035105.1	32214193	.	T	G	.	.	MAF_USDA=5.882
NC_035105.1	32214235	.	G	T	.	.	MAF_INRAE=12.025;MAF_USDA=4.118
NC_035105.1	32214320	.	C	T	.	.	MAF_USDA=21.176
NC_035105.1	32214535	.	C	A	.	.	MAF_INRAE=5.263
NC_035105.1	32214617	.	C	A	.	.	MAF_INRAE=5.263
NC_035105.1	32214620	.	A	C	.	.	MAF_USDA=30.328
NC_035105.1	32214631	.	G	C	.	.	MAF_INRAE=5.263
NC_035105.1	32214717	.	T	C	.	.	MAF_USDA=26.23
NC_035105.1	32214721	.	G	A	.	.	MAF_USDA=4.918
NC_035105.1	32214736	.	C	A	.	.	MAF_USDA=19.412
NC_035105.1	32214768	.	A	T	.	.	MAF_INRAE=40.0
NC_035105.1	32214769	.	G	C	.	.	MAF_INRAE=40.0
NC_035105.1	32214771	.	A	G	.	.	MAF_INRAE=40.0
NC_035105.1	32214790	.	G	A	.	.	MAF_INRAE=40.0
NC_035105.1	32214795	.	C	T	.	.	MAF_INRAE=6.667;MAF_USDA=10.417
NC_035105.1	32214816	.	G	C	.	.	MAF_INRAE=42.5
NC_035105.1	32214820	.	C	A	.	.	MAF_INRAE=42.5
NC_035105.1	32214843	.	C	T	.	.	MAF_INRAE=34.167
NC_035105.1	32214855	.	A	G	.	.	MAF_INRAE=34.167
NC_035105.1	32214870	.	C	T	.	.	MAF_INRAE=30.833
NC_035105.1	32214879	.	T	C	.	.	MAF_INRAE=29.167
NC_035105.1	32214894	.	A	G	.	.	MAF_INRAE=27.5
NC_035105.1	32214903	.	T	A	.	.	MAF_INRAE=25.0
NC_035105.1	32214906	.	C	A	.	.	MAF_INRAE=23.333
NC_035105.1	32214915	.	T	G	.	.	MAF_INRAE=16.667
NC_035105.1	32214927	.	A	T	.	.	MAF_INRAE=1.667
NC_035105.1	32214928	.	C	A	.	.	MAF_INRAE=2.5
NC_035105.1	32214939	.	C	T	.	.	MAF_USDA=16.471
NC_035105.1	32214949	.	G	A	.	.	MAF_INRAE=23.333;MAF_USDA=1.639
NC_035105.1	32214977	.	T	G	.	.	MAF_USDA=16.471
NC_035105.1	32215006	.	A	C	.	.	MAF_INRAE=5.0
NC_035105.1	32215007	.	A	C	.	.	MAF_USDA=1.639
NC_035105.1	32215011	.	T	G	.	.	MAF_USDA=6.471
NC_035105.1	32215016	.	G	A	.	.	MAF_INRAE=5.263;MAF_USDA=6.471
NC_035105.1	32215150	.	G	T	.	.	MAF_INRAE=10.127;MAF_USDA=11.176
NC_035105.1	32215170	.	C	T	.	.	MAF_USDA=2.459
NC_035105.1	32215205	.	A	C	.	.	MAF_INRAE=29.747;MAF_USDA=50.0
NC_035105.1	32215218	.	A	T	.	.	MAF_INRAE=12.658;MAF_USDA=4.706
NC_035105.1	32215333	.	A	T	.	.	MAF_INRAE=5.263;MAF_USDA=22.917
NC_035105.1	32215350	.	A	T	.	.	MAF_INRAE=47.468;MAF_USDA=21.429
NC_035105.1	32215446	.	T	G	.	.	MAF_USDA=5.738
NC_035105.1	32215473	.	A	C	.	.	MAF_INRAE=26.316;MAF_USDA=40.0
NC_035105.1	32215508	.	T	A	.	.	MAF_USDA=18.75
NC_035105.1	32215547	.	G	A	.	.	MAF_USDA=43.75
NC_035105.1	32215579	.	T	A	.	.	MAF_INRAE=10.526;MAF_USDA=44.118
NC_035105.1	32215601	.	T	A	.	.	MAF_USDA=7.059
NC_035105.1	32215632	.	A	G	.	.	MAF_INRAE=20.0
NC_035105.1	32215776	.	G	A	.	.	MAF_INRAE=14.167;MAF_USDA=1.639
NC_035105.1	32215777	.	T	C	.	.	MAF_USDA=3.279
NC_035105.1	32215811	.	T	C	.	.	MAF_INRAE=5.263;MAF_USDA=35.294
NC_035105.1	32215824	.	G	T	.	.	MAF_USDA=4.098
NC_035105.1	32215970	.	T	A	.	.	MAF_INRAE=27.848;MAF_USDA=48.235
NC_035105.1	32215978	.	AAG	AAA	.	.	MAF_USDA=14.583
NC_035105.1	32215980	.	G	A	.	.	MAF_INRAE=5.263;MAF_USDA=43.333
NC_035105.1	32216115	.	G	T	.	.	MAF_USDA=2.5
NC_035105.1	32216116	.	G	A	.	.	MAF_USDA=8.333
NC_035105.1	32216254	.	T	C	.	.	MAF_INRAE=41.772;MAF_USDA=40.588
NC_035105.1	32216294	.	T	G	.	.	MAF_INRAE=3.333;MAF_USDA=4.098
NC_035105.1	32216329	.	C	T	.	.	MAF_INRAE=6.667
NC_035105.1	32216403	.	C	T	.	.	MAF_INRAE=5.263;MAF_USDA=35.882
NC_035105.1	32216461	.	A	G	.	.	MAF_USDA=35.882
NC_035105.1	32216553	.	T	C	.	.	MAF_USDA=34.706
NC_035105.1	32216575	.	G	A	.	.	MAF_USDA=3.279
NC_035105.1	32216580	.	G	A	.	.	MAF_USDA=10.119
NC_035105.1	32216623	.	G	A	.	.	MAF_USDA=27.083
NC_035105.1	32216643	.	G	A	.	.	MAF_USDA=10.417
NC_035105.1	32216665	.	G	A	.	.	MAF_USDA=4.167
NC_035105.1	32216670	.	C	T	.	.	MAF_USDA=14.583
NC_035105.1	32216785	.	C	T	.	.	MAF_USDA=10.0
NC_035105.1	32216818	.	C	A	.	.	MAF_USDA=1.639
NC_035105.1	32216856	.	C	A	.	.	MAF_INRAE=2.632
NC_035105.1	32216919	.	C	T	.	.	MAF_USDA=7.377
NC_035105.1	32216934	.	G	C	.	.	MAF_USDA=34.706
NC_035105.1	32216944	.	A	G	.	.	MAF_USDA=2.941
NC_035105.1	32217001	.	G	A	.	.	MAF_USDA=1.639
NC_035105.1	32217072	.	T	C	.	.	MAF_INRAE=24.684;MAF_USDA=12.353
NC_035105.1	32217090	.	A	C	.	.	MAF_INRAE=46.203;MAF_USDA=40.588
NC_035105.1	32217092	.	G	T	.	.	MAF_INRAE=45.833;MAF_USDA=40.588
NC_035105.1	32217116	.	C	T	.	.	MAF_INRAE=47.368;MAF_USDA=40.588
NC_035105.1	32217141	.	T	C	.	.	MAF_INRAE=47.368;MAF_USDA=40.588
NC_035105.1	32217156	.	C	A	.	.	MAF_USDA=2.459
NC_035105.1	32217169	.	T	A	.	.	MAF_USDA=1.639
NC_035105.1	32217175	.	A	T	.	.	MAF_USDA=3.279
NC_035105.1	32217176	.	T	A	.	.	MAF_USDA=12.295
NC_035105.1	32217177	.	T	C	.	.	MAF_USDA=31.25
NC_035105.1	32217187	.	A	G	.	.	MAF_INRAE=10.526;MAF_USDA=10.588
NC_035105.1	32217217	.	C	A	.	.	MAF_INRAE=46.203;MAF_USDA=41.176
NC_035105.1	32217254	.	C	T	.	.	MAF_INRAE=10.127;MAF_USDA=5.882
NC_035105.1	32217317	.	A	T	.	.	MAF_INRAE=5.263;MAF_USDA=35.882
NC_035105.1	32217320	.	G	A	.	.	MAF_INRAE=39.167;MAF_USDA=15.294
NC_035105.1	32217330	.	C	A	.	.	MAF_INRAE=12.658;MAF_USDA=9.412
NC_035105.1	32217336	.	A	T	.	.	MAF_INRAE=5.263;MAF_USDA=4.118
NC_035105.1	32217337	.	G	T	.	.	MAF_USDA=4.118
NC_035105.1	32217417	.	T	G	.	.	MAF_INRAE=33.544;MAF_USDA=35.294
NC_035105.1	32217418	.	C	T	.	.	MAF_USDA=6.25
NC_035105.1	32217431	.	T	A	.	.	MAF_INRAE=33.544;MAF_USDA=34.706
NC_035105.1	32217445	.	G	T	.	.	MAF_INRAE=33.544;MAF_USDA=35.882
NC_035105.1	32217446	.	C	G	.	.	MAF_INRAE=32.5;MAF_USDA=35.294
NC_035105.1	32217463	.	A	G	.	.	MAF_INRAE=33.544;MAF_USDA=35.294
NC_035105.1	32217496	.	C	G	.	.	MAF_INRAE=17.5
NC_035105.1	32217531	.	A	G	.	.	MAF_INRAE=5.263;MAF_USDA=35.294
NC_035105.1	32217606	.	C	T	.	.	MAF_USDA=1.639
NC_035105.1	32217646	.	A	G	.	.	MAF_INRAE=47.468;MAF_USDA=39.583
NC_035105.1	32217664	.	A	C	.	.	MAF_INRAE=12.658;MAF_USDA=4.118
NC_035105.1	32217697	.	C	T	.	.	MAF_USDA=1.639
NC_035105.1	32217698	.	G	A	.	.	MAF_INRAE=48.734;MAF_USDA=27.059
NC_035105.1	32217734	.	A	G	.	.	MAF_INRAE=5.263;MAF_USDA=35.882
NC_035105.1	32217765	.	A	T	.	.	MAF_INRAE=5.263;MAF_USDA=35.882
NC_035105.1	32217798	.	T	C	.	.	MAF_INRAE=49.367;MAF_USDA=25.882
NC_035105.1	32217805	.	A	C	.	.	MAF_INRAE=5.263;MAF_USDA=35.882
NC_035105.1	32217917	.	C	A	.	.	MAF_USDA=3.279
NC_035105.1	32217986	.	G	T	.	.	MAF_USDA=1.639
NC_035105.1	32218093	.	A	G	.	.	MAF_INRAE=4.167
NC_035105.1	32218820	.	C	G	.	.	MAF_USDA=12.5
NC_035105.1	32218903	.	G	T	.	.	MAF_USDA=33.333
NC_035105.1	32218904	.	T	G	.	.	MAF_USDA=29.167
NC_035105.1	32218912	.	A	G	.	.	MAF_USDA=9.016
NC_035105.1	32218947	.	C	T	.	.	MAF_USDA=3.279
NC_035105.1	32218988	.	A	G	.	.	MAF_USDA=1.639
NC_035105.1	32219029	.	A	T	.	.	MAF_USDA=2.353
NC_035105.1	32219052	.	G	A	.	.	MAF_INRAE=39.241;MAF_USDA=14.706
NC_035105.1	32219102	.	G	A	.	.	MAF_INRAE=34.81;MAF_USDA=28.824
NC_035105.1	32219122	.	C	T	.	.	MAF_INRAE=5.263;MAF_USDA=34.118
NC_035105.1	32219139	.	C	T	.	.	MAF_INRAE=5.263;MAF_USDA=35.294
NC_035105.1	32219190	.	T	G	.	.	MAF_INRAE=15.789;MAF_USDA=40.588
NC_035105.1	32219204	.	G	T	.	.	MAF_INRAE=5.0
NC_035105.1	32219279	.	G	A	.	.	MAF_INRAE=18.333
NC_035105.1	32219312	.	C	G	.	.	MAF_USDA=2.459
NC_035105.1	32219340	.	A	C	.	.	MAF_USDA=4.918
NC_035105.1	32219383	.	G	A	.	.	MAF_USDA=1.639
NC_035105.1	32219386	.	A	G	.	.	MAF_INRAE=5.263;MAF_USDA=34.706
NC_035105.1	32219394	.	A	T	.	.	MAF_USDA=8.235
NC_035105.1	32219400	.	A	G	.	.	MAF_INRAE=32.911;MAF_USDA=33.529
NC_035105.1	32219434	.	C	T	.	.	MAF_INRAE=35.443;MAF_USDA=27.647
NC_035105.1	32219437	.	A	G	.	.	MAF_INRAE=3.333;MAF_USDA=6.471
NC_035105.1	32219493	.	A	G	.	.	MAF_INRAE=18.333;MAF_USDA=2.459
NC_035105.1	32219504	.	G	C	.	.	MAF_USDA=1.639
NC_035105.1	32219508	.	A	G	.	.	MAF_USDA=1.639
NC_035105.1	32219529	.	C	T	.	.	MAF_USDA=1.639
NC_035105.1	32219536	.	C	T	.	.	MAF_INRAE=23.333;MAF_USDA=2.353
NC_035105.1	32219538	.	T	G	.	.	MAF_INRAE=5.263;MAF_USDA=35.294
NC_035105.1	32219542	.	T	C	.	.	MAF_USDA=37.059
NC_035105.1	32219550	.	C	A	.	.	MAF_INRAE=5.263;MAF_USDA=33.529
NC_035105.1	32219568	.	T	C	.	.	MAF_INRAE=5.263;MAF_USDA=37.059
NC_035105.1	32219570	.	A	T	.	.	MAF_USDA=35.882
NC_035105.1	32219579	.	G	A	.	.	MAF_INRAE=5.263
NC_035105.1	32219591	.	G	A	.	.	MAF_INRAE=3.333;MAF_USDA=6.471
NC_035105.1	32219611	.	C	T	.	.	MAF_USDA=2.459
NC_035105.1	32219683	.	A	T	.	.	MAF_INRAE=22.5;MAF_USDA=2.353
NC_035105.1	32219819	.	T	A	.	.	MAF_INRAE=5.263;MAF_USDA=34.706
NC_035105.1	32219833	.	G	A	.	.	MAF_USDA=1.639
NC_035105.1	32219914	.	T	A	.	.	MAF_INRAE=5.263;MAF_USDA=34.706
NC_035105.1	32219982	.	T	A	.	.	MAF_INRAE=5.263;MAF_USDA=40.588
NC_035105.1	32219983	.	C	A	.	.	MAF_USDA=40.588
NC_035105.1	32220007	.	G	T	.	.	MAF_INRAE=5.263;MAF_USDA=35.294
NC_035105.1	32220014	.	C	T	.	.	MAF_USDA=6.25
NC_035105.1	32220078	.	T	A	.	.	MAF_INRAE=5.263;MAF_USDA=35.294
NC_035105.1	32220129	.	G	A	.	.	MAF_USDA=8.333
NC_035105.1	32220136	.	G	A	.	.	MAF_USDA=13.934
NC_035105.1	32220155	.	TACTG	TACTA	.	.	MAF_USDA=27.083
NC_035105.1	32220159	.	G	A	.	.	MAF_USDA=40.164
NC_035105.1	32220169	.	G	T	.	.	MAF_USDA=47.917
NC_035105.1	32220179	.	G	A	.	.	MAF_USDA=5.738
NC_035105.1	32220217	.	G	A	.	.	MAF_USDA=8.333
NC_035105.1	32221245	.	A	G	.	.	MAF_USDA=2.083
NC_035105.1	32221248	.	A	C	.	.	MAF_USDA=12.5
NC_035105.1	32221264	.	C	T	.	.	MAF_USDA=48.235
NC_035105.1	32221269	.	G	A	.	.	MAF_USDA=3.279
NC_035105.1	32221307	.	C	T	.	.	MAF_INRAE=5.263;MAF_USDA=18.824
NC_035105.1	32221340	.	C	A	.	.	MAF_INRAE=5.263;MAF_USDA=32.353
NC_035105.1	32221376	.	C	G	.	.	MAF_INRAE=47.368;MAF_USDA=27.083
NC_035105.1	32221394	.	T	C	.	.	MAF_INRAE=5.263;MAF_USDA=23.529
NC_035105.1	32221400	.	C	A	.	.	MAF_USDA=2.459
NC_035105.1	32221416	.	T	G	.	.	MAF_INRAE=5.263;MAF_USDA=3.279
NC_035105.1	32221460	.	C	T	.	.	MAF_USDA=20.588
NC_035105.1	32221469	.	A	G	.	.	MAF_USDA=17.059
NC_035105.1	32221483	.	T	G	.	.	MAF_INRAE=10.127;MAF_USDA=15.294
NC_035105.1	32221549	.	G	T	.	.	MAF_INRAE=5.263
NC_035105.1	32221573	.	C	A	.	.	MAF_USDA=2.083
NC_035105.1	32221588	.	T	C	.	.	MAF_USDA=24.706
NC_035105.1	32221589	.	G	A	.	.	MAF_USDA=23.529
NC_035105.1	32221642	.	A	G	.	.	MAF_INRAE=3.333;MAF_USDA=5.738
NC_035105.1	32221668	.	G	T	.	.	MAF_INRAE=5.263;MAF_USDA=19.412
NC_035105.1	32221669	.	G	A	.	.	MAF_INRAE=21.053;MAF_USDA=1.639
NC_035105.1	32221675	.	G	A	.	.	MAF_INRAE=5.263;MAF_USDA=26.471
NC_035105.1	32221688	.	C	A	.	.	MAF_USDA=1.639
NC_035105.1	32221700	.	T	C	.	.	MAF_INRAE=5.263;MAF_USDA=24.118
NC_035105.1	32221704	.	G	T	.	.	MAF_USDA=1.639
NC_035105.1	32221738	.	A	T	.	.	MAF_INRAE=10.759
NC_035105.1	32221755	.	G	A	.	.	MAF_INRAE=44.937;MAF_USDA=45.294
NC_035105.1	32221763	.	C	T	.	.	MAF_INRAE=8.228
NC_035105.1	32221765	.	A	C	.	.	MAF_INRAE=37.5;MAF_USDA=47.647
NC_035105.1	32221830	.	C	A	.	.	MAF_INRAE=31.013;MAF_USDA=18.824
NC_035105.1	32221902	.	T	C	.	.	MAF_INRAE=31.013;MAF_USDA=14.286
NC_035105.1	32221923	.	A	C	.	.	MAF_INRAE=48.101;MAF_USDA=43.529
NC_035105.1	32221925	.	G	A	.	.	MAF_INRAE=5.0
NC_035105.1	32221954	.	T	C	.	.	MAF_INRAE=12.5;MAF_USDA=4.098
NC_035105.1	32221998	.	G	A	.	.	MAF_USDA=2.459
NC_035105.1	32222043	.	C	G	.	.	MAF_INRAE=32.911;MAF_USDA=42.941
NC_035105.1	32222069	.	A	T	.	.	MAF_INRAE=32.911;MAF_USDA=47.647
NC_035105.1	32222073	.	C	T	.	.	MAF_INRAE=20.886;MAF_USDA=17.059
NC_035105.1	32222128	.	G	T	.	.	MAF_USDA=2.083
NC_035105.1	32222139	.	G	A	.	.	MAF_INRAE=3.333;MAF_USDA=6.471
NC_035105.1	32222227	.	C	T	.	.	MAF_INRAE=18.333;MAF_USDA=2.459
NC_035105.1	32222247	.	G	A	.	.	MAF_USDA=1.639
NC_035105.1	32222252	.	T	A	.	.	MAF_INRAE=32.911;MAF_USDA=47.059
NC_035105.1	32222284	.	G	A	.	.	MAF_INRAE=32.911;MAF_USDA=46.471
NC_035105.1	32222285	.	C	A	.	.	MAF_INRAE=25.0;MAF_USDA=47.059
NC_035105.1	32222287	.	C	A	.	.	MAF_INRAE=25.0;MAF_USDA=47.059
NC_035105.1	32222290	.	C	A	.	.	MAF_USDA=1.639
NC_035105.1	32222300	.	C	A	.	.	MAF_USDA=2.459
NC_035105.1	32222301	.	G	C	.	.	MAF_INRAE=10.127;MAF_USDA=11.765
NC_035105.1	32222304	.	C	T	.	.	MAF_USDA=1.639
NC_035105.1	32222305	.	A	G	.	.	MAF_INRAE=37.5;MAF_USDA=34.118
NC_035105.1	32222324	.	G	A	.	.	MAF_INRAE=10.127;MAF_USDA=12.353
NC_035105.1	32222340	.	T	A	.	.	MAF_INRAE=3.333;MAF_USDA=7.059
NC_035105.1	32222373	.	T	C	.	.	MAF_INRAE=20.253;MAF_USDA=5.294
NC_035105.1	32222385	.	T	G	.	.	MAF_INRAE=20.886;MAF_USDA=5.294
NC_035105.1	32222390	.	G	A	.	.	MAF_INRAE=12.658;MAF_USDA=4.118
NC_035105.1	32222393	.	A	T	.	.	MAF_INRAE=32.911;MAF_USDA=34.118
NC_035105.1	32222398	.	T	G	.	.	MAF_USDA=2.083
NC_035105.1	32222451	.	C	T	.	.	MAF_INRAE=33.544;MAF_USDA=34.706
NC_035105.1	32222456	.	C	G	.	.	MAF_INRAE=20.886;MAF_USDA=5.882
NC_035105.1	32222484	.	T	G	.	.	MAF_USDA=36.905
NC_035105.1	32222501	.	T	C	.	.	MAF_USDA=33.333
NC_035105.1	32222515	.	C	A	.	.	MAF_USDA=1.724
NC_035105.1	32222547	.	G	T	.	.	MAF_USDA=33.333
NC_035105.1	32222548	.	T	A	.	.	MAF_USDA=16.667
NC_035105.1	32222575	.	T	G	.	.	MAF_INRAE=38.333;MAF_USDA=15.663
NC_035105.1	32222624	.	C	T	.	.	MAF_USDA=37.5
NC_035105.1	32222650	.	G	A	.	.	MAF_USDA=41.667
NC_035105.1	32222746	.	T	C	.	.	MAF_USDA=15.06
NC_035105.1	32222860	.	C	G	.	.	MAF_USDA=39.583
NC_035105.1	32222867	.	C	A	.	.	MAF_USDA=10.417
NC_035105.1	32222903	.	A	G	.	.	MAF_USDA=3.39
NC_035105.1	32222909	.	C	T	.	.	MAF_USDA=3.39
NC_035105.1	32223218	.	A	T	.	.	MAF_USDA=39.583
NC_035105.1	32223220	.	A	G	.	.	MAF_USDA=39.583
NC_035105.1	32223222	.	T	C	.	.	MAF_USDA=39.583
NC_035105.1	32223223	.	G	A	.	.	MAF_USDA=39.583
NC_035105.1	32223226	.	C	A	.	.	MAF_USDA=39.583
NC_035105.1	32223233	.	T	C	.	.	MAF_USDA=33.333
NC_035105.1	32223252	.	A	G	.	.	MAF_INRAE=20.0;MAF_USDA=39.583
NC_035105.1	32223274	.	G	A	.	.	MAF_INRAE=19.167;MAF_USDA=39.583
NC_035105.1	32223284	.	T	C	.	.	MAF_INRAE=41.667;MAF_USDA=47.917
NC_035105.1	32223312	.	G	A	.	.	MAF_INRAE=41.667;MAF_USDA=29.167
NC_035105.1	32223362	.	T	A	.	.	MAF_USDA=2.41
NC_035105.1	32223421	.	C	T	.	.	MAF_USDA=1.695
NC_035105.1	32223484	.	CA	CT	.	.	MAF_USDA=29.167
NC_035105.1	32223485	.	A	T	.	.	MAF_INRAE=32.911
NC_035105.1	32223487	.	T	A	.	.	MAF_INRAE=41.667
NC_035105.1	32223497	.	C	A	.	.	MAF_INRAE=32.911
NC_035105.1	32223498	.	G	T	.	.	MAF_INRAE=38.333;MAF_USDA=34.118
NC_035105.1	32223524	.	T	C	.	.	MAF_INRAE=15.789
NC_035105.1	32223529	.	A	T	.	.	MAF_INRAE=32.911;MAF_USDA=34.118
NC_035105.1	32223577	.	C	T	.	.	MAF_INRAE=10.127;MAF_USDA=16.667
NC_035105.1	32223586	.	C	A	.	.	MAF_USDA=1.639
NC_035105.1	32223601	.	G	C	.	.	MAF_INRAE=8.861
NC_035105.1	32223616	.	A	G	.	.	MAF_USDA=1.667
NC_035105.1	32223618	.	G	T	.	.	MAF_USDA=1.667
NC_035105.1	32223689	.	A	G	.	.	MAF_INRAE=40.506;MAF_USDA=44.706
NC_035105.1	32223705	.	G	T	.	.	MAF_INRAE=42.405;MAF_USDA=41.765
NC_035105.1	32223734	.	C	G	.	.	MAF_INRAE=44.937;MAF_USDA=31.176
NC_035105.1	32223744	.	G	A	.	.	MAF_INRAE=20.253;MAF_USDA=3.529
NC_035105.1	32223754	.	G	T	.	.	MAF_INRAE=14.557;MAF_USDA=17.059
NC_035105.1	32223783	.	T	A	.	.	MAF_INRAE=31.646;MAF_USDA=30.0
NC_035105.1	32223813	.	G	A	.	.	MAF_INRAE=30.38;MAF_USDA=31.176
NC_035105.1	32223883	.	G	T	.	.	MAF_INRAE=6.962;MAF_USDA=7.647
NC_035105.1	32223897	.	T	A	.	.	MAF_INRAE=31.013;MAF_USDA=31.765
NC_035105.1	32223898	.	A	T	.	.	MAF_INRAE=37.5;MAF_USDA=32.353
NC_035105.1	32223903	.	A	C	.	.	MAF_INRAE=46.203;MAF_USDA=44.118
NC_035105.1	32223910	.	G	A	.	.	MAF_USDA=1.639
NC_035105.1	32223919	.	A	C	.	.	MAF_INRAE=17.722;MAF_USDA=21.765
NC_035105.1	32223928	.	T	G	.	.	MAF_INRAE=17.089;MAF_USDA=17.647
NC_035105.1	32223938	.	T	G	.	.	MAF_INRAE=39.241;MAF_USDA=30.588
NC_035105.1	32223973	.	C	A,G	.	.	MAF_INRAE=5.0;MAF_USDA=12.295
NC_035105.1	32223990	.	A	G	.	.	MAF_USDA=1.639
NC_035105.1	32224041	.	A	G	.	.	MAF_INRAE=10.526;MAF_USDA=15.882
NC_035105.1	32224048	.	T	G	.	.	MAF_USDA=32.353
NC_035105.1	32224081	.	T	C	.	.	MAF_USDA=35.882
NC_035105.1	32224166	.	G	A	.	.	MAF_INRAE=1.667
NC_035105.1	32224167	.	C	T	.	.	MAF_INRAE=26.316
NC_035105.1	32224280	.	A	G	.	.	MAF_INRAE=10.526;MAF_USDA=7.059
NC_035105.1	32224436	.	A	G	.	.	MAF_INRAE=32.278;MAF_USDA=30.588
NC_035105.1	32224437	.	T	G	.	.	MAF_INRAE=39.167;MAF_USDA=30.588
NC_035105.1	32224530	.	T	C	.	.	MAF_USDA=1.639
NC_035105.1	32224539	.	C	T	.	.	MAF_USDA=2.083
NC_035105.1	32224558	.	A	T	.	.	MAF_USDA=2.459
NC_035105.1	32224574	.	T	A	.	.	MAF_USDA=2.459
NC_035105.1	32224575	.	T	C	.	.	MAF_USDA=1.639
NC_035105.1	32224739	.	G	A	.	.	MAF_USDA=4.098
NC_035105.1	32224752	.	T	G	.	.	MAF_USDA=1.639
NC_035105.1	32224771	.	G	A	.	.	MAF_INRAE=39.241;MAF_USDA=14.706
NC_035105.1	32224786	.	T	C	.	.	MAF_INRAE=39.241;MAF_USDA=7.059
NC_035105.1	32224787	.	T	A	.	.	MAF_INRAE=36.667;MAF_USDA=7.059
NC_035105.1	32224886	.	A	C	.	.	MAF_USDA=3.279
NC_035105.1	32224990	.	A	C	.	.	MAF_USDA=16.667
NC_035105.1	32224992	.	A	T	.	.	MAF_USDA=29.167
NC_035105.1	32224993	.	A	C	.	.	MAF_USDA=8.929
NC_035105.1	32225012	.	A	T	.	.	MAF_USDA=2.586
NC_035105.1	32230083	.	C	G	.	.	MAF_USDA=26.471
NC_035105.1	32230130	.	T	A	.	.	MAF_USDA=1.639
NC_035105.1	32230179	.	T	A	.	.	MAF_USDA=6.471
NC_035105.1	32230231	.	G	A	.	.	MAF_INRAE=21.053;MAF_USDA=28.235
NC_035105.1	32230312	.	C	A	.	.	MAF_USDA=2.459
NC_035105.1	32230318	.	A	G	.	.	MAF_USDA=1.639
NC_035105.1	32230343	.	C	G	.	.	MAF_INRAE=21.053;MAF_USDA=30.0
NC_035105.1	32230346	.	T	A	.	.	MAF_USDA=21.765
NC_035105.1	32230407	.	C	T	.	.	MAF_USDA=1.639
NC_035105.1	32230519	.	C	T	.	.	MAF_USDA=22.917
NC_035105.1	32230628	.	A	T	.	.	MAF_USDA=17.391
NC_035105.1	32230957	.	C	T	.	.	MAF_USDA=18.75
NC_035105.1	32231009	.	G	A	.	.	MAF_USDA=6.25
NC_035105.1	32231250	.	C	T	.	.	MAF_USDA=6.897
NC_035105.1	32231267	.	G	A	.	.	MAF_USDA=8.333
NC_035105.1	32232683	.	C	T	.	.	MAF_INRAE=5.263
NC_035105.1	32232698	.	A	T	.	.	MAF_INRAE=1.667
NC_035105.1	32232699	.	T	C	.	.	MAF_INRAE=2.5
NC_035105.1	32232728	.	T	A	.	.	MAF_INRAE=2.5
NC_035105.1	32233029	.	T	G	.	.	MAF_INRAE=16.456;MAF_USDA=18.235
NC_035105.1	32233352	.	T	C	.	.	MAF_INRAE=4.43
NC_035105.1	32233409	.	A	T	.	.	MAF_INRAE=33.544;MAF_USDA=47.647
NC_035105.1	32233432	.	T	C	.	.	MAF_USDA=3.529
NC_035105.1	32233510	.	T	G	.	.	MAF_INRAE=24.051;MAF_USDA=29.508
NC_035105.1	32233544	.	T	G	.	.	MAF_INRAE=15.823;MAF_USDA=39.344
NC_035105.1	32233551	.	A	C	.	.	MAF_INRAE=4.43;MAF_USDA=5.738
NC_035105.1	32233637	.	C	T	.	.	MAF_USDA=1.639
NC_035105.1	32233648	.	C	T	.	.	MAF_INRAE=1.667
NC_035105.1	32233649	.	C	T	.	.	MAF_INRAE=1.667
NC_035105.1	32233783	.	C	T	.	.	MAF_USDA=4.098
NC_035105.1	32233868	.	C	T	.	.	MAF_INRAE=31.579;MAF_USDA=10.0
NC_035105.1	32233883	.	G	A	.	.	MAF_USDA=1.639
NC_035105.1	32233902	.	C	T	.	.	MAF_USDA=2.941
NC_035105.1	32233949	.	T	A	.	.	MAF_USDA=4.098
NC_035105.1	32233953	.	T	C	.	.	MAF_USDA=1.639
NC_035105.1	32233966	.	C	T	.	.	MAF_USDA=2.459
NC_035105.1	32234695	.	C	A	.	.	MAF_INRAE=10.526;MAF_USDA=34.118
NC_035105.1	32234757	.	G	T	.	.	MAF_USDA=4.098
NC_035105.1	32234828	.	G	T	.	.	MAF_INRAE=10.526;MAF_USDA=2.459
NC_035105.1	32234857	.	G	A	.	.	MAF_INRAE=10.526;MAF_USDA=33.529
NC_035105.1	32234875	.	A	C	.	.	MAF_INRAE=4.167
NC_035105.1	32234876	.	C	A	.	.	MAF_INRAE=7.595;MAF_USDA=23.529
NC_035105.1	32234881	.	G	T	.	.	MAF_INRAE=4.167
NC_035105.1	32234894	.	T	C	.	.	MAF_INRAE=7.595;MAF_USDA=24.118
NC_035105.1	32234901	.	A	C	.	.	MAF_USDA=1.639
NC_035105.1	32234907	.	T	A	.	.	MAF_INRAE=27.215;MAF_USDA=34.706
NC_035105.1	32235062	.	C	T	.	.	MAF_INRAE=8.861
NC_035105.1	32235119	.	C	T	.	.	MAF_USDA=7.377
NC_035105.1	32235127	.	T	C	.	.	MAF_USDA=4.918
NC_035105.1	32235132	.	G	T	.	.	MAF_INRAE=4.167
NC_035105.1	32235246	.	G	A	.	.	MAF_USDA=8.197
NC_035105.1	32235445	.	G	A	.	.	MAF_INRAE=4.167;MAF_USDA=22.131
NC_035105.1	32235488	.	T	G	.	.	MAF_INRAE=7.595;MAF_USDA=23.529
NC_035105.1	32235499	.	T	C	.	.	MAF_INRAE=7.595;MAF_USDA=24.118
NC_035105.1	32235507	.	A	G	.	.	MAF_INRAE=17.089;MAF_USDA=8.197
NC_035105.1	32235595	.	G	A	.	.	MAF_INRAE=13.924;MAF_USDA=2.459
NC_035105.1	32235775	.	G	T	.	.	MAF_USDA=3.279
NC_035105.1	32235913	.	G	A	.	.	MAF_INRAE=4.167
NC_035105.1	32235996	.	G	T	.	.	MAF_INRAE=5.833;MAF_USDA=1.639
NC_035105.1	32236089	.	T	C	.	.	MAF_USDA=1.639
NC_035105.1	32236110	.	T	G	.	.	MAF_USDA=4.918
NC_035105.1	32236116	.	G	T	.	.	MAF_USDA=4.918
NC_035105.1	32236138	.	A	G	.	.	MAF_USDA=7.059
NC_035105.1	32236209	.	A	G	.	.	MAF_INRAE=7.595;MAF_USDA=30.328
NC_035105.1	32236226	.	C	A	.	.	MAF_INRAE=17.089;MAF_USDA=8.197
NC_035105.1	32236259	.	G	T	.	.	MAF_USDA=4.918
NC_035105.1	32236263	.	T	G	.	.	MAF_INRAE=5.263
NC_035105.1	32236271	.	A	T	.	.	MAF_USDA=2.459
NC_035105.1	32236316	.	G	T	.	.	MAF_USDA=4.918
NC_035105.1	32236376	.	A	G	.	.	MAF_INRAE=4.43
NC_035105.1	32236378	.	C	T	.	.	MAF_USDA=2.353
NC_035105.1	32236430	.	G	T	.	.	MAF_INRAE=3.333
NC_035105.1	32236461	.	C	T	.	.	MAF_USDA=4.706
NC_035105.1	32236476	.	C	G	.	.	MAF_INRAE=13.924;MAF_USDA=1.639
NC_035105.1	32236497	.	C	A	.	.	MAF_USDA=2.459
NC_035105.1	32236535	.	A	G	.	.	MAF_INRAE=6.962;MAF_USDA=22.353
NC_035105.1	32236601	.	C	T	.	.	MAF_INRAE=6.962;MAF_USDA=22.941
NC_035105.1	32236648	.	A	C	.	.	MAF_USDA=3.279
NC_035105.1	32236653	.	C	G	.	.	MAF_USDA=1.639
NC_035105.1	32236772	.	T	A	.	.	MAF_USDA=2.459
NC_035105.1	32236781	.	G	C	.	.	MAF_INRAE=16.456;MAF_USDA=7.377
NC_035105.1	32236909	.	C	G	.	.	MAF_INRAE=41.139;MAF_USDA=38.235
NC_035105.1	32237086	.	T	C	.	.	MAF_INRAE=15.823;MAF_USDA=8.197
NC_035105.1	32237110	.	C	T	.	.	MAF_USDA=2.459
NC_035105.1	32237175	.	C	G	.	.	MAF_USDA=2.459
NC_035105.1	32237396	.	G	A	.	.	MAF_INRAE=7.595;MAF_USDA=24.706
NC_035105.1	32237434	.	A	G	.	.	MAF_INRAE=3.797;MAF_USDA=8.235
NC_035105.1	32237452	.	G	T	.	.	MAF_INRAE=12.658;MAF_USDA=12.941
NC_035105.1	32237454	.	T	A	.	.	MAF_INRAE=17.089;MAF_USDA=7.377
NC_035105.1	32237543	.	T	A	.	.	MAF_INRAE=17.089;MAF_USDA=8.824
NC_035105.1	32237544	.	A	G	.	.	MAF_USDA=2.941
NC_035105.1	32237545	.	T	A	.	.	MAF_INRAE=7.595;MAF_USDA=27.049
NC_035105.1	32237633	.	A	G	.	.	MAF_USDA=1.639
NC_035105.1	32237639	.	T	C	.	.	MAF_USDA=1.639
NC_035105.1	32237794	.	G	T	.	.	MAF_USDA=4.098
NC_035105.1	32237883	.	C	T	.	.	MAF_INRAE=24.684;MAF_USDA=29.412
NC_035105.1	32237898	.	A	G	.	.	MAF_INRAE=2.5;MAF_USDA=4.918
NC_035105.1	32237989	.	C	T	.	.	MAF_INRAE=4.167
NC_035105.1	32238006	.	A	G	.	.	MAF_INRAE=16.456;MAF_USDA=8.197
NC_035105.1	32238357	.	G	A	.	.	MAF_USDA=2.976
NC_035105.1	32238375	.	A	C	.	.	MAF_USDA=17.5
NC_035105.1	32238398	.	A	T	.	.	MAF_INRAE=5.263
NC_035105.1	32238404	.	G	T	.	.	MAF_INRAE=24.684;MAF_USDA=30.357
NC_035105.1	32238466	.	G	A	.	.	MAF_INRAE=4.167
NC_035105.1	32238511	.	G	T	.	.	MAF_USDA=3.529
NC_035105.1	32238716	.	G	A	.	.	MAF_USDA=2.941
NC_035105.1	32238732	.	T	C	.	.	MAF_USDA=2.459
NC_035105.1	32238733	.	G	T	.	.	MAF_USDA=2.459
NC_035105.1	32238852	.	T	C	.	.	MAF_INRAE=17.089;MAF_USDA=11.176
NC_035105.1	32238853	.	G	A	.	.	MAF_USDA=2.941
NC_035105.1	32238885	.	T	C	.	.	MAF_USDA=2.459
NC_035105.1	32238900	.	G	A	.	.	MAF_USDA=1.639
NC_035105.1	32238949	.	G	T	.	.	MAF_USDA=1.639
NC_035105.1	32238958	.	G	A	.	.	MAF_USDA=4.918
NC_035105.1	32239038	.	G	C	.	.	MAF_INRAE=17.089;MAF_USDA=10.588
NC_035105.1	32239139	.	A	G	.	.	MAF_INRAE=44.937;MAF_USDA=20.833
NC_035105.1	32239165	.	G	T	.	.	MAF_USDA=1.639
NC_035105.1	32239218	.	A	G	.	.	MAF_INRAE=15.823;MAF_USDA=8.333
NC_035105.1	32239272	.	G	A	.	.	MAF_USDA=1.639
NC_035105.1	32239284	.	C	T	.	.	MAF_INRAE=4.43
NC_035105.1	32239355	.	G	T	.	.	MAF_USDA=1.639
NC_035105.1	32239443	.	A	C	.	.	MAF_INRAE=28.481;MAF_USDA=12.5
NC_035105.1	32239492	.	G	A	.	.	MAF_INRAE=4.167;MAF_USDA=6.557
NC_035105.1	32239493	.	A	G	.	.	MAF_INRAE=5.0;MAF_USDA=1.639
NC_035105.1	32239619	.	G	A	.	.	MAF_USDA=11.475
NC_035105.1	32239635	.	G	A	.	.	MAF_INRAE=5.263;MAF_USDA=10.588
NC_035105.1	32239637	.	A	G	.	.	MAF_INRAE=4.167;MAF_USDA=5.738
NC_035105.1	32239638	.	A	T	.	.	MAF_USDA=2.459
NC_035105.1	32239659	.	A	T	.	.	MAF_INRAE=17.089;MAF_USDA=11.176
NC_035105.1	32239719	.	G	A	.	.	MAF_INRAE=4.167;MAF_USDA=25.41
NC_035105.1	32239754	.	G	A	.	.	MAF_INRAE=16.456;MAF_USDA=10.588
NC_035105.1	32239842	.	T	C	.	.	MAF_USDA=2.941
NC_035105.1	32239966	.	T	A	.	.	MAF_INRAE=17.089;MAF_USDA=9.836
NC_035105.1	32239967	.	T	C	.	.	MAF_INRAE=10.833;MAF_USDA=31.967
NC_035105.1	32239968	.	C	A	.	.	MAF_INRAE=10.833;MAF_USDA=31.967
NC_035105.1	32240271	.	G	A	.	.	MAF_USDA=31.148
NC_035105.1	32240317	.	A	G	.	.	MAF_USDA=32.787
NC_035105.1	32240368	.	T	C	.	.	MAF_USDA=3.529
NC_035105.1	32240413	.	G	A	.	.	MAF_INRAE=5.263
NC_035105.1	32240491	.	A	T	.	.	MAF_USDA=1.639
NC_035105.1	32240493	.	C	T	.	.	MAF_INRAE=27.848;MAF_USDA=7.059
NC_035105.1	32240542	.	C	A	.	.	MAF_INRAE=5.263;MAF_USDA=4.118
NC_035105.1	32240620	.	T	C	.	.	MAF_USDA=6.557
NC_035105.1	32241149	.	C	A	.	.	MAF_USDA=8.333
NC_035105.1	32241293	.	C	T	.	.	MAF_USDA=1.639
NC_035105.1	32241297	.	A	C	.	.	MAF_USDA=9.016
NC_035105.1	32241341	.	C	T	.	.	MAF_USDA=2.941
NC_035105.1	32241413	.	T	G	.	.	MAF_INRAE=17.089;MAF_USDA=9.836
NC_035105.1	32241504	.	T	C	.	.	MAF_INRAE=1.667
NC_035105.1	32241509	.	T	G	.	.	MAF_INRAE=1.667
NC_035105.1	32241513	.	G	A	.	.	MAF_INRAE=1.667
NC_035105.1	32241569	.	A	G	.	.	MAF_INRAE=5.263
NC_035105.1	32241603	.	T	C	.	.	MAF_INRAE=25.949;MAF_USDA=15.882
NC_035105.1	32241650	.	T	A	.	.	MAF_INRAE=5.833;MAF_USDA=2.459
NC_035105.1	32241652	.	T	G	.	.	MAF_INRAE=5.833
NC_035105.1	32241728	.	G	A	.	.	MAF_INRAE=2.5
NC_035105.1	32241755	.	T	C	.	.	MAF_INRAE=45.57;MAF_USDA=26.471
NC_035105.1	32241765	.	G	T	.	.	MAF_INRAE=46.835;MAF_USDA=30.0
NC_035105.1	32241770	.	G	A	.	.	MAF_INRAE=46.835;MAF_USDA=30.0
NC_035105.1	32241780	.	A	T	.	.	MAF_INRAE=46.835;MAF_USDA=30.588
NC_035105.1	32241781	.	G	C	.	.	MAF_INRAE=36.667;MAF_USDA=30.0
NC_035105.1	32241787	.	T	C	.	.	MAF_INRAE=46.835;MAF_USDA=30.588
NC_035105.1	32241788	.	T	A	.	.	MAF_INRAE=36.667;MAF_USDA=31.176
NC_035105.1	32241840	.	C	T	.	.	MAF_USDA=1.639
NC_035105.1	32241906	.	C	A	.	.	MAF_INRAE=22.152;MAF_USDA=27.647
NC_035105.1	32242267	.	A	G	.	.	MAF_INRAE=8.228;MAF_USDA=7.5
NC_035105.1	32242318	.	G	T	.	.	MAF_USDA=2.459
NC_035105.1	32242327	.	A	C	.	.	MAF_INRAE=1.667
NC_035105.1	32242524	.	T	C	.	.	MAF_INRAE=4.167;MAF_USDA=24.167
NC_035105.1	32242638	.	C	A	.	.	MAF_INRAE=4.167;MAF_USDA=22.951
NC_035105.1	32242756	.	A	G	.	.	MAF_INRAE=4.167;MAF_USDA=22.951
NC_035105.1	32242758	.	C	G	.	.	MAF_INRAE=37.342;MAF_USDA=44.706
NC_035105.1	32242767	.	A	T	.	.	MAF_INRAE=4.167;MAF_USDA=22.951
NC_035105.1	32242798	.	C	A	.	.	MAF_USDA=2.353
NC_035105.1	32242861	.	C	A	.	.	MAF_INRAE=4.167;MAF_USDA=9.016
NC_035105.1	32242862	.	A	C	.	.	MAF_USDA=2.459
NC_035105.1	32242885	.	C	A	.	.	MAF_INRAE=26.582;MAF_USDA=8.235
NC_035105.1	32242929	.	T	G	.	.	MAF_USDA=21.311
NC_035105.1	32242939	.	G	A	.	.	MAF_USDA=5.738
NC_035105.1	32242997	.	C	T	.	.	MAF_INRAE=2.632
NC_035105.1	32243069	.	G	T	.	.	MAF_USDA=9.836
NC_035105.1	32243151	.	A	C	.	.	MAF_INRAE=45.57;MAF_USDA=15.882
NC_035105.1	32243157	.	G	A	.	.	MAF_USDA=1.639
NC_035105.1	32243246	.	A	G	.	.	MAF_USDA=2.459
NC_035105.1	32243249	.	A	T	.	.	MAF_INRAE=17.722;MAF_USDA=9.836
NC_035105.1	32243447	.	G	T	.	.	MAF_INRAE=5.263
NC_035105.1	32243454	.	T	G	.	.	MAF_INRAE=14.167;MAF_USDA=16.471
NC_035105.1	32243518	.	A	C	.	.	MAF_INRAE=37.975;MAF_USDA=46.471
NC_035105.1	32243521	.	A	T	.	.	MAF_USDA=9.836
NC_035105.1	32243846	.	T	A	.	.	MAF_INRAE=17.089;MAF_USDA=10.656
NC_035105.1	32243945	.	A	T	.	.	MAF_INRAE=5.263
NC_035105.1	32243950	.	G	A	.	.	MAF_USDA=2.459
NC_035105.1	32244082	.	C	A	.	.	MAF_INRAE=5.0;MAF_USDA=4.098
NC_035105.1	32244086	.	A	G	.	.	MAF_INRAE=10.0;MAF_USDA=17.059
NC_035105.1	32244100	.	G	A	.	.	MAF_INRAE=28.481;MAF_USDA=8.235
NC_035105.1	32244176	.	G	T	.	.	MAF_INRAE=28.481;MAF_USDA=8.333
NC_035105.1	32244348	.	C	A	.	.	MAF_INRAE=4.167
NC_035105.1	32244366	.	G	C	.	.	MAF_INRAE=2.632
NC_035105.1	32244473	.	T	G	.	.	MAF_INRAE=38.608;MAF_USDA=25.0
NC_035105.1	32244546	.	A	T	.	.	MAF_INRAE=4.167;MAF_USDA=4.918
NC_035105.1	32244622	.	A	G	.	.	MAF_INRAE=13.333;MAF_USDA=23.529
NC_035105.1	32244703	.	C	T	.	.	MAF_INRAE=27.848;MAF_USDA=24.118
NC_035105.1	32244717	.	A	G	.	.	MAF_INRAE=41.772;MAF_USDA=40.588
NC_035105.1	32244732	.	C	A	.	.	MAF_INRAE=4.167
NC_035105.1	32244741	.	G	T	.	.	MAF_INRAE=8.333
NC_035105.1	32244954	.	C	T	.	.	MAF_USDA=1.639
NC_035105.1	32245021	.	G	A	.	.	MAF_USDA=8.333
NC_035105.1	32245033	.	G	A	.	.	MAF_USDA=4.118
NC_035105.1	32245072	.	G	A	.	.	MAF_INRAE=18.354;MAF_USDA=18.033
NC_035105.1	32245240	.	G	A	.	.	MAF_INRAE=34.177;MAF_USDA=32.941
NC_035105.1	32245330	.	C	T	.	.	MAF_INRAE=2.5
NC_035105.1	32245414	.	G	A	.	.	MAF_USDA=1.639
NC_035105.1	32245433	.	T	G	.	.	MAF_INRAE=27.848;MAF_USDA=7.647
NC_035105.1	32245452	.	G	A	.	.	MAF_INRAE=37.975;MAF_USDA=45.294
NC_035105.1	32245478	.	A	C	.	.	MAF_INRAE=41.139;MAF_USDA=45.882
NC_035105.1	32245548	.	A	C	.	.	MAF_INRAE=4.167;MAF_USDA=4.918
NC_035105.1	32245588	.	G	A	.	.	MAF_USDA=2.459
NC_035105.1	32245620	.	G	T	.	.	MAF_INRAE=14.167;MAF_USDA=15.294
NC_035105.1	32245750	.	A	G	.	.	MAF_INRAE=14.167;MAF_USDA=17.059
NC_035105.1	32245824	.	C	A	.	.	MAF_INRAE=9.494;MAF_USDA=4.118
NC_035105.1	32245840	.	G	A	.	.	MAF_USDA=1.639
NC_035105.1	32245846	.	T	A	.	.	MAF_INRAE=5.263
NC_035105.1	32245888	.	C	T	.	.	MAF_INRAE=8.333
NC_035105.1	32245971	.	G	A	.	.	MAF_USDA=2.459
NC_035105.1	32246005	.	A	T	.	.	MAF_INRAE=2.5;MAF_USDA=4.918
NC_035105.1	32246025	.	G	A	.	.	MAF_USDA=1.639
NC_035105.1	32246072	.	C	G	.	.	MAF_USDA=1.639
NC_035105.1	32246359	.	T	C	.	.	MAF_INRAE=16.456;MAF_USDA=17.647
NC_035105.1	32246711	.	A	G	.	.	MAF_USDA=2.083
NC_035105.1	32246759	.	A	C	.	.	MAF_USDA=1.639
NC_035105.1	32246777	.	C	T	.	.	MAF_INRAE=40.506;MAF_USDA=44.118
NC_035105.1	32246807	.	C	T	.	.	MAF_USDA=4.098
NC_035105.1	32246820	.	G	A	.	.	MAF_USDA=4.098
NC_035105.1	32246860	.	G	T	.	.	MAF_USDA=4.098
NC_035105.1	32246900	.	T	G	.	.	MAF_USDA=4.918
NC_035105.1	32246943	.	T	A	.	.	MAF_INRAE=10.0;MAF_USDA=24.59
NC_035105.1	32246956	.	C	A	.	.	MAF_USDA=1.639
NC_035105.1	32247064	.	C	T	.	.	MAF_INRAE=8.333
NC_035105.1	32247108	.	A	G	.	.	MAF_USDA=30.328
NC_035105.1	32247176	.	G	T	.	.	MAF_INRAE=1.667
NC_035105.1	32247227	.	A	G	.	.	MAF_USDA=1.639
NC_035105.1	32247231	.	A	G	.	.	MAF_USDA=1.639
NC_035105.1	32247261	.	G	T	.	.	MAF_INRAE=18.354;MAF_USDA=8.197
NC_035105.1	32247375	.	G	A	.	.	MAF_INRAE=44.937;MAF_USDA=25.294
NC_035105.1	32247427	.	C	A	.	.	MAF_INRAE=44.304;MAF_USDA=33.529
NC_035105.1	32247429	.	A	T	.	.	MAF_INRAE=45.0;MAF_USDA=34.706
NC_035105.1	32247466	.	A	C	.	.	MAF_USDA=2.353
NC_035105.1	32247485	.	T	C	.	.	MAF_INRAE=9.167
NC_035105.1	32247531	.	C	A	.	.	MAF_USDA=12.353
NC_035105.1	32247549	.	C	A	.	.	MAF_INRAE=18.354;MAF_USDA=45.882
NC_035105.1	32247612	.	G	T	.	.	MAF_INRAE=5.833;MAF_USDA=4.098
NC_035105.1	32247639	.	A	C	.	.	MAF_USDA=4.098
NC_035105.1	32247648	.	A	C	.	.	MAF_USDA=2.459
NC_035105.1	32247688	.	G	A	.	.	MAF_INRAE=45.57;MAF_USDA=31.176
NC_035105.1	32247768	.	G	A	.	.	MAF_INRAE=48.101;MAF_USDA=24.706
NC_035105.1	32247800	.	G	T	.	.	MAF_INRAE=17.722;MAF_USDA=34.706
NC_035105.1	32247876	.	G	T	.	.	MAF_INRAE=5.263
NC_035105.1	32247951	.	T	A	.	.	MAF_USDA=1.667
NC_035105.1	32247965	.	G	T	.	.	MAF_USDA=1.639
NC_035105.1	32247994	.	T	G	.	.	MAF_INRAE=4.43
NC_035105.1	32248061	.	A	G	.	.	MAF_USDA=4.706
NC_035105.1	32248071	.	C	T	.	.	MAF_USDA=1.639
NC_035105.1	32248102	.	G	A	.	.	MAF_INRAE=24.051;MAF_USDA=11.475
NC_035105.1	32248137	.	C	T	.	.	MAF_USDA=4.706
NC_035105.1	32248139	.	A	T	.	.	MAF_USDA=4.706
NC_035105.1	32248177	.	T	C	.	.	MAF_INRAE=18.354;MAF_USDA=46.471
NC_035105.1	32248185	.	C	T	.	.	MAF_INRAE=24.684;MAF_USDA=10.656
NC_035105.1	32248201	.	T	C	.	.	MAF_INRAE=4.167
NC_035105.1	32248254	.	G	T	.	.	MAF_USDA=2.353
NC_035105.1	32248296	.	C	T	.	.	MAF_INRAE=5.833;MAF_USDA=1.639
NC_035105.1	32248428	.	C	T	.	.	MAF_INRAE=5.833;MAF_USDA=1.639
NC_035105.1	32248465	.	C	T	.	.	MAF_USDA=3.279
NC_035105.1	32248466	.	A	G	.	.	MAF_USDA=3.279
NC_035105.1	32248576	.	C	T	.	.	MAF_USDA=1.639
NC_035105.1	32248584	.	G	T	.	.	MAF_INRAE=17.722;MAF_USDA=47.647
NC_035105.1	32248598	.	C	G	.	.	MAF_INRAE=17.722;MAF_USDA=45.882
NC_035105.1	32248668	.	A	G	.	.	MAF_INRAE=18.987;MAF_USDA=33.529
NC_035105.1	32248669	.	C	T	.	.	MAF_USDA=4.706
NC_035105.1	32248676	.	C	A	.	.	MAF_USDA=1.639
NC_035105.1	32248689	.	T	A	.	.	MAF_USDA=12.295
NC_035105.1	32248708	.	G	T	.	.	MAF_INRAE=7.595;MAF_USDA=9.836
NC_035105.1	32248763	.	A	T	.	.	MAF_INRAE=4.167
NC_035105.1	32248784	.	C	A	.	.	MAF_USDA=1.639
NC_035105.1	32248925	.	C	T	.	.	MAF_USDA=4.706
NC_035105.1	32248980	.	A	T	.	.	MAF_INRAE=45.57;MAF_USDA=32.353
NC_035105.1	32249133	.	T	A	.	.	MAF_USDA=9.836
NC_035105.1	32249153	.	A	C	.	.	MAF_USDA=1.639
NC_035105.1	32249163	.	T	C	.	.	MAF_INRAE=25.949;MAF_USDA=15.574
NC_035105.1	32249208	.	G	A	.	.	MAF_USDA=5.738
NC_035105.1	32249265	.	T	A	.	.	MAF_INRAE=10.526;MAF_USDA=13.115
NC_035105.1	32249302	.	G	T	.	.	MAF_INRAE=31.579;MAF_USDA=44.706
NC_035105.1	32249304	.	T	A	.	.	MAF_USDA=33.529
NC_035105.1	32249465	.	G	T	.	.	MAF_INRAE=5.0;MAF_USDA=4.098
NC_035105.1	32249479	.	T	A	.	.	MAF_USDA=2.459
NC_035105.1	32249480	.	T	C	.	.	MAF_INRAE=17.722;MAF_USDA=45.882
NC_035105.1	32249523	.	G	A	.	.	MAF_INRAE=44.304;MAF_USDA=38.824
NC_035105.1	32249541	.	A	T	.	.	MAF_USDA=1.639
NC_035105.1	32249563	.	G	T	.	.	MAF_USDA=4.706
NC_035105.1	32249744	.	C	A	.	.	MAF_USDA=1.639
NC_035105.1	32249749	.	C	A	.	.	MAF_USDA=1.639
NC_035105.1	32249776	.	G	A	.	.	MAF_USDA=2.459
NC_035105.1	32249795	.	C	T	.	.	MAF_USDA=10.656
NC_035105.1	32249839	.	C	T	.	.	MAF_USDA=4.098
NC_035105.1	32249853	.	T	G	.	.	MAF_USDA=3.279
NC_035105.1	32249872	.	C	T	.	.	MAF_USDA=1.639
NC_035105.1	32249883	.	T	C	.	.	MAF_USDA=4.918
NC_035105.1	32249903	.	T	C	.	.	MAF_INRAE=44.937;MAF_USDA=37.647
NC_035105.1	32249930	.	A	T	.	.	MAF_USDA=5.738
NC_035105.1	32249947	.	C	T	.	.	MAF_USDA=3.279
NC_035105.1	32249984	.	C	T	.	.	MAF_USDA=1.639
NC_035105.1	32250006	.	G	A	.	.	MAF_INRAE=8.228
NC_035105.1	32250008	.	T	G	.	.	MAF_USDA=5.882
NC_035105.1	32250012	.	T	A	.	.	MAF_USDA=8.333
NC_035105.1	32250025	.	G	C	.	.	MAF_USDA=1.639
NC_035105.1	32250042	.	G	T	.	.	MAF_USDA=1.639
NC_035105.1	32250140	.	A	G	.	.	MAF_INRAE=4.43;MAF_USDA=2.459
NC_035105.1	32250156	.	C	T	.	.	MAF_INRAE=25.316;MAF_USDA=10.656
NC_035105.1	32250209	.	T	A	.	.	MAF_INRAE=17.089;MAF_USDA=47.059
NC_035105.1	32250249	.	T	G	.	.	MAF_INRAE=44.304;MAF_USDA=37.059
NC_035105.1	32250373	.	C	A	.	.	MAF_USDA=2.941
NC_035105.1	32250386	.	C	T	.	.	MAF_USDA=9.836
NC_035105.1	32250391	.	G	T	.	.	MAF_USDA=9.836
NC_035105.1	32250493	.	G	A	.	.	MAF_INRAE=45.57;MAF_USDA=38.824
NC_035105.1	32250624	.	T	A	.	.	MAF_INRAE=10.526;MAF_USDA=2.459
NC_035105.1	32250672	.	C	A	.	.	MAF_USDA=9.836
NC_035105.1	32250710	.	C	A	.	.	MAF_USDA=2.542
NC_035105.1	32251653	.	G	A	.	.	MAF_INRAE=31.579
NC_035105.1	32251665	.	G	C	.	.	MAF_INRAE=5.263
NC_035105.1	32251838	.	A	T	.	.	MAF_INRAE=2.5
NC_035105.1	32251892	.	G	C	.	.	MAF_INRAE=12.025;MAF_USDA=10.0
NC_035105.1	32252043	.	C	T	.	.	MAF_INRAE=18.354;MAF_USDA=37.647
NC_035105.1	32252045	.	G	A	.	.	MAF_INRAE=14.167;MAF_USDA=37.647
NC_035105.1	32252092	.	C	T	.	.	MAF_USDA=1.639
NC_035105.1	32252122	.	A	C	.	.	MAF_INRAE=24.051;MAF_USDA=5.882
NC_035105.1	32252136	.	G	T	.	.	MAF_INRAE=24.051;MAF_USDA=5.882
NC_035105.1	32252137	.	G	T	.	.	MAF_INRAE=26.667;MAF_USDA=5.882
NC_035105.1	32252144	.	G	T	.	.	MAF_INRAE=14.557;MAF_USDA=1.639
NC_035105.1	32252190	.	C	T	.	.	MAF_INRAE=4.43;MAF_USDA=3.279
NC_035105.1	32252227	.	T	A	.	.	MAF_USDA=4.918
NC_035105.1	32252232	.	C	A	.	.	MAF_USDA=3.529
NC_035105.1	32252253	.	C	T	.	.	MAF_USDA=1.639
NC_035105.1	32252254	.	T	G	.	.	MAF_INRAE=47.368;MAF_USDA=40.0
NC_035105.1	32252264	.	A	C	.	.	MAF_INRAE=42.105;MAF_USDA=47.647
NC_035105.1	32252277	.	G	A	.	.	MAF_INRAE=10.526;MAF_USDA=26.471
NC_035105.1	32252351	.	A	G	.	.	MAF_INRAE=47.368;MAF_USDA=25.882
NC_035105.1	32252393	.	A	C	.	.	MAF_INRAE=1.667;MAF_USDA=5.738
NC_035105.1	32252409	.	A	G	.	.	MAF_USDA=1.639
NC_035105.1	32252477	.	A	T	.	.	MAF_INRAE=5.833;MAF_USDA=1.639
NC_035105.1	32252479	.	T	C	.	.	MAF_INRAE=17.722;MAF_USDA=7.377
NC_035105.1	32252489	.	T	G	.	.	MAF_INRAE=24.051;MAF_USDA=42.353
NC_035105.1	32252493	.	T	G	.	.	MAF_INRAE=20.0;MAF_USDA=5.738
NC_035105.1	32252507	.	A	C	.	.	MAF_INRAE=48.734;MAF_USDA=42.941
NC_035105.1	32252521	.	C	T	.	.	MAF_INRAE=24.684;MAF_USDA=29.167
NC_035105.1	32252667	.	C	T	.	.	MAF_USDA=9.836
NC_035105.1	32252687	.	A	C	.	.	MAF_USDA=1.639
NC_035105.1	32252988	.	C	T	.	.	MAF_INRAE=47.368;MAF_USDA=45.833
NC_035105.1	32253669	.	C	G	.	.	MAF_USDA=45.833
NC_035105.1	32253801	.	G	C	.	.	MAF_USDA=7.377
NC_035105.1	32253817	.	G	A	.	.	MAF_USDA=1.639
NC_035105.1	32253864	.	C	G	.	.	MAF_USDA=39.583
NC_035105.1	32253944	.	C	G	.	.	MAF_INRAE=9.167;MAF_USDA=2.459
NC_035105.1	32253976	.	A	T	.	.	MAF_INRAE=4.167;MAF_USDA=8.333
NC_035105.1	32253982	.	A	G	.	.	MAF_INRAE=47.368
NC_035105.1	32253987	.	C	A	.	.	MAF_USDA=13.333
NC_035105.1	32254059	.	G	A	.	.	MAF_INRAE=5.063;MAF_USDA=1.667
NC_035105.1	32254173	.	T	G	.	.	MAF_USDA=20.455
NC_035105.1	32254224	.	G	T	.	.	MAF_USDA=5.0
NC_035105.1	32254242	.	C	T	.	.	MAF_USDA=4.167
NC_035105.1	32254291	.	A	T	.	.	MAF_USDA=1.667
NC_035105.1	32254300	.	G	T	.	.	MAF_INRAE=19.62;MAF_USDA=19.048
NC_035105.1	32254367	.	G	T	.	.	MAF_USDA=3.333
NC_035105.1	32254398	.	A	C	.	.	MAF_INRAE=19.62;MAF_USDA=8.333
NC_035105.1	32254417	.	A	G	.	.	MAF_INRAE=49.367;MAF_USDA=23.81
NC_035105.1	32254438	.	C	T	.	.	MAF_USDA=2.5
NC_035105.1	32254453	.	C	G	.	.	MAF_USDA=1.667
NC_035105.1	32254506	.	A	T	.	.	MAF_INRAE=49.367;MAF_USDA=24.405
NC_035105.1	32254511	.	A	T	.	.	MAF_USDA=3.333
NC_035105.1	32254571	.	C	G	.	.	MAF_INRAE=18.354;MAF_USDA=33.929
NC_035105.1	32254580	.	G	A	.	.	MAF_INRAE=5.0;MAF_USDA=7.143
NC_035105.1	32254724	.	C	A	.	.	MAF_INRAE=10.526
NC_035105.1	32255141	.	T	C	.	.	MAF_INRAE=10.526;MAF_USDA=2.459
NC_035105.1	32255239	.	T	C	.	.	MAF_INRAE=18.987;MAF_USDA=34.706
NC_035105.1	32255241	.	T	C	.	.	MAF_USDA=7.377
NC_035105.1	32255307	.	C	A	.	.	MAF_USDA=3.279
NC_035105.1	32255424	.	G	T	.	.	MAF_USDA=21.176
NC_035105.1	32255564	.	A	G	.	.	MAF_INRAE=22.785;MAF_USDA=5.882
NC_035105.1	32255645	.	C	G	.	.	MAF_INRAE=7.5;MAF_USDA=1.639
NC_035105.1	32255781	.	G	T	.	.	MAF_USDA=2.459
NC_035105.1	32255841	.	A	C	.	.	MAF_INRAE=34.177;MAF_USDA=38.824
NC_035105.1	32255872	.	T	G	.	.	MAF_USDA=4.918
NC_035105.1	32255887	.	C	A	.	.	MAF_INRAE=17.722;MAF_USDA=17.647
NC_035105.1	32255928	.	A	T	.	.	MAF_USDA=4.098
NC_035105.1	32255947	.	T	A	.	.	MAF_USDA=3.279
NC_035105.1	32255960	.	A	T	.	.	MAF_INRAE=12.658;MAF_USDA=12.941
NC_035105.1	32255995	.	G	T	.	.	MAF_USDA=4.098
NC_035105.1	32256003	.	G	T	.	.	MAF_USDA=1.639
NC_035105.1	32256063	.	T	C	.	.	MAF_USDA=3.279
NC_035105.1	32256109	.	A	C	.	.	MAF_INRAE=8.333;MAF_USDA=1.639
NC_035105.1	32256128	.	A	G	.	.	MAF_USDA=22.131
NC_035105.1	32256172	.	C	G	.	.	MAF_INRAE=18.354;MAF_USDA=8.197
NC_035105.1	32256194	.	A	C	.	.	MAF_INRAE=34.81;MAF_USDA=42.941
NC_035105.1	32256299	.	C	A	.	.	MAF_INRAE=4.167;MAF_USDA=5.882
NC_035105.1	32256449	.	C	T	.	.	MAF_INRAE=8.333;MAF_USDA=4.706
NC_035105.1	32256495	.	T	C	.	.	MAF_USDA=13.934
NC_035105.1	32256533	.	A	T	.	.	MAF_INRAE=8.333;MAF_USDA=1.639
NC_035105.1	32256653	.	T	C	.	.	MAF_INRAE=4.167;MAF_USDA=9.412
NC_035105.1	32256772	.	G	T	.	.	MAF_INRAE=8.333;MAF_USDA=2.459
NC_035105.1	32256805	.	C	T	.	.	MAF_INRAE=24.684;MAF_USDA=5.294
NC_035105.1	32256839	.	T	G	.	.	MAF_INRAE=7.595;MAF_USDA=24.706
NC_035105.1	32256840	.	C	A	.	.	MAF_USDA=44.706
NC_035105.1	32256884	.	C	T	.	.	MAF_INRAE=45.57;MAF_USDA=46.471
NC_035105.1	32256886	.	C	A	.	.	MAF_INRAE=47.5;MAF_USDA=17.647
NC_035105.1	32256889	.	A	T	.	.	MAF_INRAE=47.5;MAF_USDA=17.059
NC_035105.1	32256913	.	C	G	.	.	MAF_USDA=1.639
NC_035105.1	32256973	.	C	A	.	.	MAF_USDA=1.639
NC_035105.1	32256990	.	G	T	.	.	MAF_INRAE=46.203;MAF_USDA=34.706
NC_035105.1	32257043	.	A	T	.	.	MAF_USDA=2.459
NC_035105.1	32257047	.	C	G	.	.	MAF_INRAE=13.291;MAF_USDA=9.836
NC_035105.1	32257097	.	C	A	.	.	MAF_INRAE=25.949;MAF_USDA=10.656
NC_035105.1	32257108	.	C	A	.	.	MAF_INRAE=4.167;MAF_USDA=5.882
NC_035105.1	32257214	.	A	G	.	.	MAF_INRAE=8.228;MAF_USDA=4.918
NC_035105.1	32257292	.	C	T	.	.	MAF_USDA=2.353
NC_035105.1	32257303	.	T	A	.	.	MAF_USDA=2.459
NC_035105.1	32257321	.	T	C	.	.	MAF_INRAE=44.937;MAF_USDA=30.588
NC_035105.1	32257332	.	T	C	.	.	MAF_INRAE=25.316;MAF_USDA=10.656
NC_035105.1	32257335	.	G	A	.	.	MAF_INRAE=30.0;MAF_USDA=10.656
NC_035105.1	32257337	.	G	A	.	.	MAF_INRAE=30.0;MAF_USDA=10.656
NC_035105.1	32257342	.	C	T	.	.	MAF_INRAE=44.937;MAF_USDA=31.176
NC_035105.1	32257379	.	A	G	.	.	MAF_USDA=2.941
NC_035105.1	32257395	.	C	T	.	.	MAF_USDA=2.459
NC_035105.1	32257409	.	T	C	.	.	MAF_USDA=2.941
NC_035105.1	32257410	.	C	G	.	.	MAF_INRAE=9.494;MAF_USDA=15.882
NC_035105.1	32257429	.	T	C	.	.	MAF_INRAE=20.253;MAF_USDA=41.765
NC_035105.1	32257433	.	A	G	.	.	MAF_INRAE=9.167;MAF_USDA=17.647
NC_035105.1	32257479	.	T	A	.	.	MAF_USDA=2.941
NC_035105.1	32257512	.	T	G	.	.	MAF_INRAE=2.5;MAF_USDA=4.918
NC_035105.1	32257544	.	G	A	.	.	MAF_INRAE=7.5;MAF_USDA=2.459
NC_035105.1	32257585	.	G	A	.	.	MAF_INRAE=24.684;MAF_USDA=47.059
NC_035105.1	32257612	.	A	C	.	.	MAF_USDA=2.459
NC_035105.1	32257719	.	C	T	.	.	MAF_USDA=1.639
NC_035105.1	32257748	.	G	A	.	.	MAF_INRAE=20.253;MAF_USDA=33.529
NC_035105.1	32257841	.	C	T	.	.	MAF_INRAE=37.342;MAF_USDA=12.353
NC_035105.1	32257903	.	G	A	.	.	MAF_USDA=1.639
NC_035105.1	32257906	.	G	A	.	.	MAF_USDA=2.459
NC_035105.1	32257927	.	C	T	.	.	MAF_USDA=2.459
NC_035105.1	32257931	.	A	T	.	.	MAF_INRAE=8.228;MAF_USDA=15.882
NC_035105.1	32257948	.	T	A	.	.	MAF_INRAE=20.253;MAF_USDA=12.941
NC_035105.1	32257950	.	C	T	.	.	MAF_INRAE=15.833;MAF_USDA=49.412
NC_035105.1	32258016	.	T	G	.	.	MAF_INRAE=10.0;MAF_USDA=1.639
NC_035105.1	32258039	.	T	G	.	.	MAF_USDA=2.941
NC_035105.1	32258105	.	G	A	.	.	MAF_USDA=4.918
NC_035105.1	32258124	.	A	G,*	.	.	MAF_INRAE=31.579;MAF_USDA=30.0
NC_035105.1	32258132	.	C	A,*	.	.	MAF_INRAE=10.526;MAF_USDA=4.098
NC_035105.1	32258154	.	A	G,*	.	.	MAF_INRAE=21.053;MAF_USDA=41.176
NC_035105.1	32258221	.	G	A,*	.	.	MAF_INRAE=2.632
NC_035105.1	32258254	.	C	T,*	.	.	MAF_INRAE=7.895
NC_035105.1	32258264	.	T	G	.	.	MAF_INRAE=2.632
NC_035105.1	32258892	.	A	G	.	.	MAF_USDA=9.836
NC_035105.1	32258988	.	T	A	.	.	MAF_USDA=4.118
NC_035105.1	32259003	.	T	A	.	.	MAF_USDA=2.459
NC_035105.1	32259065	.	A	C	.	.	MAF_INRAE=2.5
NC_035105.1	32259120	.	G	A	.	.	MAF_INRAE=24.167
NC_035105.1	32259176	.	C	A	.	.	MAF_INRAE=5.263
NC_035105.1	32259232	.	C	G	.	.	MAF_USDA=1.639
NC_035105.1	32259242	.	T	A	.	.	MAF_INRAE=3.797;MAF_USDA=9.412
NC_035105.1	32259267	.	T	A	.	.	MAF_USDA=15.882
NC_035105.1	32259275	.	C	A	.	.	MAF_INRAE=6.667;MAF_USDA=4.918
NC_035105.1	32259298	.	C	T	.	.	MAF_INRAE=36.842;MAF_USDA=41.765
NC_035105.1	32259320	.	T	C	.	.	MAF_INRAE=36.842;MAF_USDA=41.765
NC_035105.1	32259331	.	G	T	.	.	MAF_INRAE=36.842;MAF_USDA=41.176
NC_035105.1	32259411	.	G	C	.	.	MAF_INRAE=5.0
NC_035105.1	32259419	.	G	C	.	.	MAF_INRAE=5.0
NC_035105.1	32259427	.	G	C	.	.	MAF_INRAE=5.0
NC_035105.1	32259438	.	C	G	.	.	MAF_INRAE=1.667
NC_035105.1	32259439	.	A	T	.	.	MAF_INRAE=31.579
NC_035105.1	32259716	.	G	A	.	.	MAF_USDA=10.417
NC_035105.1	32263499	.	G	A	.	.	MAF_USDA=27.647
NC_035105.1	32263501	.	T	A	.	.	MAF_USDA=27.647
NC_035105.1	32263661	.	C	T	.	.	MAF_USDA=2.459
NC_035105.1	32263683	.	T	C	.	.	MAF_USDA=4.918
NC_035105.1	32263784	.	A	G	.	.	MAF_USDA=1.639
NC_035105.1	32263801	.	T	C	.	.	MAF_INRAE=4.43;MAF_USDA=13.115
NC_035105.1	32263915	.	A	G	.	.	MAF_INRAE=16.456;MAF_USDA=18.824
NC_035105.1	32263938	.	A	G	.	.	MAF_INRAE=14.557;MAF_USDA=1.639
NC_035105.1	32264042	.	T	C	.	.	MAF_INRAE=40.506;MAF_USDA=18.824
NC_035105.1	32264155	.	G	A	.	.	MAF_USDA=1.667
NC_035105.1	32264390	.	A	G	.	.	MAF_INRAE=37.975;MAF_USDA=32.353
NC_035105.1	32264547	.	C	T	.	.	MAF_USDA=1.765
NC_035105.1	32264564	.	G	A	.	.	MAF_USDA=3.529
NC_035105.1	32264598	.	A	T	.	.	MAF_USDA=2.459
NC_035105.1	32264646	.	G	A	.	.	MAF_INRAE=5.833;MAF_USDA=6.557
NC_035105.1	32264804	.	C	A	.	.	MAF_INRAE=43.038;MAF_USDA=18.235
NC_035105.1	32264837	.	G	A	.	.	MAF_INRAE=29.114;MAF_USDA=9.836
NC_035105.1	32264877	.	G	T	.	.	MAF_INRAE=2.5;MAF_USDA=14.706
NC_035105.1	32264930	.	T	G	.	.	MAF_INRAE=4.167;MAF_USDA=1.639
NC_035105.1	32265530	.	A	G	.	.	MAF_INRAE=5.696;MAF_USDA=25.294
NC_035105.1	32265563	.	T	C	.	.	MAF_INRAE=2.5;MAF_USDA=11.765
NC_035105.1	32265673	.	T	C	.	.	MAF_INRAE=29.114;MAF_USDA=10.656
NC_035105.1	32265733	.	C	T	.	.	MAF_USDA=2.459
NC_035105.1	32265819	.	A	C	.	.	MAF_USDA=2.459
NC_035105.1	32265821	.	T	C	.	.	MAF_INRAE=5.263;MAF_USDA=8.197
NC_035105.1	32265891	.	T	C	.	.	MAF_USDA=3.279
NC_035105.1	32265975	.	C	T	.	.	MAF_INRAE=29.114;MAF_USDA=11.475
NC_035105.1	32266047	.	G	T	.	.	MAF_INRAE=31.579;MAF_USDA=18.235
NC_035105.1	32266081	.	C	T	.	.	MAF_USDA=9.412
NC_035105.1	32266088	.	G	A	.	.	MAF_USDA=1.639
NC_035105.1	32266161	.	G	C	.	.	MAF_USDA=8.235
NC_035105.1	32266284	.	T	C	.	.	MAF_USDA=3.529
NC_035105.1	32266314	.	A	T	.	.	MAF_INRAE=2.5;MAF_USDA=7.377
NC_035105.1	32266354	.	G	A	.	.	MAF_INRAE=14.557;MAF_USDA=1.639
NC_035105.1	32266357	.	A	G	.	.	MAF_INRAE=15.833;MAF_USDA=1.639
NC_035105.1	32266444	.	C	T	.	.	MAF_INRAE=2.5;MAF_USDA=6.557
NC_035105.1	32266459	.	C	T	.	.	MAF_INRAE=2.5
NC_035105.1	32266462	.	C	A	.	.	MAF_INRAE=26.582;MAF_USDA=14.706
NC_035105.1	32266604	.	C	A	.	.	MAF_USDA=4.098
NC_035105.1	32266639	.	C	T	.	.	MAF_INRAE=2.5;MAF_USDA=4.918
NC_035105.1	32266661	.	T	G	.	.	MAF_INRAE=2.5;MAF_USDA=13.529
NC_035105.1	32266765	.	C	T	.	.	MAF_INRAE=2.5;MAF_USDA=2.083
NC_035105.1	32266791	.	C	T	.	.	MAF_USDA=2.083
NC_035105.1	32266805	.	T	C	.	.	MAF_INRAE=9.167;MAF_USDA=9.412
NC_035105.1	32266808	.	G	T	.	.	MAF_USDA=1.639
NC_035105.1	32266809	.	A	C	.	.	MAF_INRAE=9.167;MAF_USDA=10.417
NC_035105.1	32266821	.	C	T	.	.	MAF_USDA=5.738
NC_035105.1	32266831	.	C	A	.	.	MAF_USDA=5.882
NC_035105.1	32266855	.	T	A	.	.	MAF_USDA=1.639
NC_035105.1	32266857	.	C	T	.	.	MAF_USDA=1.639
NC_035105.1	32266900	.	C	T	.	.	MAF_USDA=4.918
NC_035105.1	32267030	.	G	A	.	.	MAF_INRAE=2.5;MAF_USDA=6.557
NC_035105.1	32267033	.	G	T	.	.	MAF_INRAE=2.5;MAF_USDA=6.557
NC_035105.1	32267044	.	G	T	.	.	MAF_INRAE=5.0;MAF_USDA=4.098
NC_035105.1	32267088	.	G	T	.	.	MAF_USDA=2.459
NC_035105.1	32267089	.	A	C	.	.	MAF_USDA=2.459
NC_035105.1	32267130	.	A	G	.	.	MAF_INRAE=18.987;MAF_USDA=6.557
NC_035105.1	32267136	.	G	A	.	.	MAF_INRAE=29.114;MAF_USDA=8.235
NC_035105.1	32267145	.	A	G	.	.	MAF_USDA=8.824
NC_035105.1	32267147	.	T	A	.	.	MAF_INRAE=46.835;MAF_USDA=22.941
NC_035105.1	32267231	.	T	C	.	.	MAF_INRAE=31.579;MAF_USDA=19.512
NC_035105.1	32267357	.	A	T	.	.	MAF_USDA=3.529
NC_035105.1	32267493	.	A	T	.	.	MAF_USDA=9.016
NC_035105.1	32267542	.	C	T	.	.	MAF_INRAE=18.354;MAF_USDA=46.471
NC_035105.1	32267575	.	G	A	.	.	MAF_INRAE=29.114;MAF_USDA=9.836
NC_035105.1	32267580	.	T	C	.	.	MAF_INRAE=5.0;MAF_USDA=4.098
NC_035105.1	32267724	.	G	A	.	.	MAF_USDA=2.459
NC_035105.1	32267750	.	C	G	.	.	MAF_USDA=2.459
NC_035105.1	32267803	.	G	A	.	.	MAF_USDA=1.639
NC_035105.1	32268113	.	T	G	.	.	MAF_INRAE=1.667;MAF_USDA=2.459
NC_035105.1	32268144	.	A	G	.	.	MAF_INRAE=8.333
NC_035105.1	32268178	.	T	C	.	.	MAF_INRAE=4.167;MAF_USDA=2.941
NC_035105.1	32268182	.	C	T	.	.	MAF_INRAE=17.089;MAF_USDA=46.471
NC_035105.1	32268190	.	T	C	.	.	MAF_INRAE=4.43;MAF_USDA=25.294
NC_035105.1	32268254	.	G	A	.	.	MAF_INRAE=2.5;MAF_USDA=16.393
NC_035105.1	32268419	.	C	A	.	.	MAF_USDA=1.639
NC_035105.1	32268744	.	C	T	.	.	MAF_INRAE=48.734;MAF_USDA=27.059
NC_035105.1	32268888	.	C	G	.	.	MAF_INRAE=29.114;MAF_USDA=9.836
NC_035105.1	32269058	.	C	A	.	.	MAF_USDA=1.639
NC_035105.1	32269084	.	T	C	.	.	MAF_INRAE=40.0
NC_035105.1	32269144	.	C	A	.	.	MAF_USDA=4.706
NC_035105.1	32269147	.	A	T	.	.	MAF_USDA=4.706
NC_035105.1	32269175	.	C	T	.	.	MAF_USDA=10.656
NC_035105.1	32269180	.	A	C	.	.	MAF_INRAE=24.051;MAF_USDA=25.41
NC_035105.1	32269182	.	T	C	.	.	MAF_INRAE=3.797;MAF_USDA=8.824
NC_035105.1	32269200	.	C	G	.	.	MAF_INRAE=24.051;MAF_USDA=13.934
NC_035105.1	32269395	.	A	G	.	.	MAF_USDA=8.197
NC_035105.1	32269485	.	C	A	.	.	MAF_INRAE=49.367;MAF_USDA=29.167
NC_035105.1	32269493	.	A	G	.	.	MAF_INRAE=3.797;MAF_USDA=10.0
NC_035105.1	32269540	.	A	T	.	.	MAF_USDA=8.197
NC_035105.1	32269562	.	G	A	.	.	MAF_INRAE=10.833
NC_035105.1	32269576	.	C	T	.	.	MAF_USDA=8.197
NC_035105.1	32269689	.	C	T	.	.	MAF_INRAE=48.734;MAF_USDA=46.429
NC_035105.1	32269690	.	C	A	.	.	MAF_INRAE=10.759
NC_035105.1	32269744	.	T	C	.	.	MAF_INRAE=10.833
NC_035105.1	32269754	.	C	T	.	.	MAF_INRAE=7.595;MAF_USDA=5.0
NC_035105.1	32269781	.	T	C	.	.	MAF_USDA=10.0
NC_035105.1	32269799	.	A	C	.	.	MAF_INRAE=5.0;MAF_USDA=4.098
NC_035105.1	32269804	.	G	A	.	.	MAF_USDA=4.918
NC_035105.1	32269853	.	C	T	.	.	MAF_INRAE=22.152;MAF_USDA=12.941
NC_035105.1	32269892	.	G	A	.	.	MAF_USDA=2.941
NC_035105.1	32269913	.	A	G	.	.	MAF_USDA=1.639
NC_035105.1	32269932	.	A	C	.	.	MAF_USDA=9.016
NC_035105.1	32269933	.	A	T	.	.	MAF_INRAE=25.316;MAF_USDA=42.941
NC_035105.1	32269943	.	A	T	.	.	MAF_USDA=9.016
NC_035105.1	32269947	.	A	G	.	.	MAF_INRAE=2.5;MAF_USDA=4.098
NC_035105.1	32270007	.	T	G	.	.	MAF_INRAE=2.5;MAF_USDA=12.295
NC_035105.1	32270106	.	T	A	.	.	MAF_USDA=2.941
NC_035105.1	32270120	.	G	C	.	.	MAF_INRAE=2.5;MAF_USDA=9.016
NC_035105.1	32270137	.	T	C	.	.	MAF_INRAE=2.5;MAF_USDA=10.656
NC_035105.1	32270175	.	G	A	.	.	MAF_USDA=6.557
NC_035105.1	32270315	.	G	A	.	.	MAF_INRAE=10.833
NC_035105.1	32270322	.	T	A	.	.	MAF_INRAE=5.0;MAF_USDA=5.738
NC_035105.1	32270340	.	C	T	.	.	MAF_USDA=2.459
NC_035105.1	32270348	.	C	T	.	.	MAF_INRAE=43.671;MAF_USDA=15.882
NC_035105.1	32270353	.	G	T	.	.	MAF_INRAE=27.848;MAF_USDA=11.176
NC_035105.1	32270373	.	A	C	.	.	MAF_INRAE=1.667;MAF_USDA=4.918
NC_035105.1	32270412	.	A	T	.	.	MAF_INRAE=4.167
NC_035105.1	32270633	.	G	C	.	.	MAF_USDA=9.412
NC_035105.1	32270691	.	G	A	.	.	MAF_USDA=1.639
NC_035105.1	32270714	.	G	C	.	.	MAF_INRAE=6.667
NC_035105.1	32270770	.	C	T	.	.	MAF_USDA=2.459
NC_035105.1	32270846	.	C	T	.	.	MAF_USDA=2.459
NC_035105.1	32270911	.	C	T	.	.	MAF_INRAE=37.975;MAF_USDA=13.529
NC_035105.1	32271007	.	C	T	.	.	MAF_USDA=6.557
NC_035105.1	32271115	.	T	A	.	.	MAF_INRAE=49.367;MAF_USDA=21.765
NC_035105.1	32271214	.	T	C	.	.	MAF_INRAE=5.833;MAF_USDA=1.639
NC_035105.1	32271215	.	T	A	.	.	MAF_INRAE=5.833;MAF_USDA=1.639
NC_035105.1	32271248	.	C	A	.	.	MAF_INRAE=5.833;MAF_USDA=1.639
NC_035105.1	32271317	.	G	A	.	.	MAF_USDA=12.295
NC_035105.1	32271553	.	G	A	.	.	MAF_INRAE=5.833;MAF_USDA=2.5
NC_035105.1	32271600	.	C	T	.	.	MAF_USDA=1.667
NC_035105.1	32271713	.	C	T	.	.	MAF_USDA=3.279
NC_035105.1	32271747	.	T	C	.	.	MAF_INRAE=8.228;MAF_USDA=34.118
NC_035105.1	32271764	.	C	T	.	.	MAF_INRAE=5.833;MAF_USDA=4.918
NC_035105.1	32271822	.	A	T	.	.	MAF_USDA=2.459
NC_035105.1	32271885	.	G	A	.	.	MAF_INRAE=8.333
NC_035105.1	32271892	.	C	T	.	.	MAF_INRAE=4.43;MAF_USDA=4.098
NC_035105.1	32272074	.	G	A	.	.	MAF_INRAE=12.658;MAF_USDA=45.882
NC_035105.1	32272076	.	G	A	.	.	MAF_INRAE=48.333;MAF_USDA=20.588
NC_035105.1	32272116	.	A	C	.	.	MAF_INRAE=36.709;MAF_USDA=24.118
NC_035105.1	32272166	.	C	G	.	.	MAF_USDA=9.016
NC_035105.1	32272182	.	C	T	.	.	MAF_USDA=4.167
NC_035105.1	32272201	.	G	A	.	.	MAF_USDA=10.119
NC_035105.1	32272209	.	G	A	.	.	MAF_INRAE=38.608;MAF_USDA=22.941
NC_035105.1	32272224	.	A	T	.	.	MAF_USDA=12.295
NC_035105.1	32272225	.	C	A	.	.	MAF_USDA=13.115
NC_035105.1	32272254	.	G	A	.	.	MAF_INRAE=10.526;MAF_USDA=27.083
NC_035105.1	32272276	.	A	T	.	.	MAF_USDA=3.279
NC_035105.1	32272278	.	A	G	.	.	MAF_USDA=13.934
NC_035105.1	32272279	.	C	A	.	.	MAF_USDA=13.333
NC_035105.1	32272448	.	C	A	.	.	MAF_USDA=39.583
NC_035105.1	32272491	.	A	G	.	.	MAF_INRAE=5.0
NC_035105.1	32272504	.	G	A	.	.	MAF_INRAE=24.051;MAF_USDA=7.317
NC_035105.1	32272519	.	A	G	.	.	MAF_USDA=8.333
NC_035105.1	32272548	.	C	G	.	.	MAF_INRAE=4.167
NC_035105.1	32272552	.	T	C	.	.	MAF_INRAE=3.333
NC_035105.1	32272553	.	C	A	.	.	MAF_INRAE=3.333
NC_035105.1	32272563	.	C	T	.	.	MAF_INRAE=2.5
NC_035105.1	32272568	.	C	T	.	.	MAF_INRAE=2.5
NC_035105.1	32272573	.	C	A	.	.	MAF_USDA=8.333
NC_035105.1	32272576	.	G	A	.	.	MAF_USDA=12.5
NC_035105.1	32272587	.	A	C	.	.	MAF_USDA=8.333
NC_035105.1	32272590	.	C	T	.	.	MAF_USDA=8.333
NC_035105.1	32272595	.	C	T	.	.	MAF_USDA=10.417
NC_035105.1	32272602	.	C	T	.	.	MAF_USDA=10.417
NC_035105.1	32272683	.	C	T	.	.	MAF_USDA=39.13
NC_035105.1	32272717	.	G	A	.	.	MAF_USDA=8.333
NC_035105.1	32272734	.	G	A	.	.	MAF_INRAE=21.053
NC_035105.1	32272750	.	T	G	.	.	MAF_INRAE=36.842;MAF_USDA=37.5
NC_035105.1	32272926	.	T	G	.	.	MAF_USDA=3.39
NC_035105.1	32272940	.	C	T	.	.	MAF_INRAE=7.595
NC_035105.1	32272943	.	C	G	.	.	MAF_USDA=3.571
NC_035105.1	32272953	.	A	T	.	.	MAF_INRAE=6.667
NC_035105.1	32272974	.	G	A	.	.	MAF_INRAE=6.667
NC_035105.1	32273053	.	T	C	.	.	MAF_INRAE=7.595;MAF_USDA=39.412
NC_035105.1	32273063	.	G	A	.	.	MAF_INRAE=3.797;MAF_USDA=27.083
NC_035105.1	32273209	.	C	G	.	.	MAF_INRAE=3.797;MAF_USDA=25.0
NC_035105.1	32273251	.	C	T	.	.	MAF_INRAE=5.833;MAF_USDA=1.639
NC_035105.1	32273481	.	G	A	.	.	MAF_USDA=1.639
NC_035105.1	32273531	.	G	A	.	.	MAF_USDA=2.459
NC_035105.1	32273545	.	C	T	.	.	MAF_USDA=1.639
NC_035105.1	32273575	.	A	G	.	.	MAF_USDA=4.098
NC_035105.1	32273647	.	G	A	.	.	MAF_INRAE=4.167;MAF_USDA=6.471
NC_035105.1	32273681	.	G	T	.	.	MAF_USDA=4.098
NC_035105.1	32273713	.	A	T	.	.	MAF_USDA=1.639
NC_035105.1	32273889	.	T	A	.	.	MAF_USDA=9.016
NC_035105.1	32273924	.	T	A	.	.	MAF_INRAE=7.595;MAF_USDA=34.706
NC_035105.1	32273990	.	T	C	.	.	MAF_INRAE=36.709;MAF_USDA=24.118
NC_035105.1	32274031	.	C	T	.	.	MAF_INRAE=46.203;MAF_USDA=26.471
NC_035105.1	32274088	.	G	A	.	.	MAF_USDA=2.459
NC_035105.1	32274111	.	C	A	.	.	MAF_INRAE=4.43;MAF_USDA=1.639
NC_035105.1	32274120	.	T	C	.	.	MAF_INRAE=7.595;MAF_USDA=39.412
NC_035105.1	32274211	.	G	A	.	.	MAF_INRAE=24.051;MAF_USDA=7.647
NC_035105.1	32274302	.	T	G	.	.	MAF_USDA=1.639
NC_035105.1	32274361	.	C	T	.	.	MAF_USDA=2.459
NC_035105.1	32274370	.	G	A	.	.	MAF_INRAE=49.367;MAF_USDA=21.765
NC_035105.1	32274389	.	C	T	.	.	MAF_USDA=4.098
NC_035105.1	32274419	.	T	G	.	.	MAF_USDA=1.639
NC_035105.1	32274420	.	G	T	.	.	MAF_USDA=1.639
NC_035105.1	32274457	.	C	A	.	.	MAF_USDA=3.279
NC_035105.1	32274522	.	G	T	.	.	MAF_USDA=4.098
NC_035105.1	32274626	.	G	C	.	.	MAF_INRAE=6.962;MAF_USDA=37.647
NC_035105.1	32274673	.	G	T	.	.	MAF_INRAE=10.0;MAF_USDA=2.459
NC_035105.1	32274795	.	C	T	.	.	MAF_INRAE=14.557;MAF_USDA=1.639
NC_035105.1	32274805	.	T	A	.	.	MAF_USDA=4.918
NC_035105.1	32274917	.	G	T	.	.	MAF_USDA=8.197
NC_035105.1	32275000	.	A	C	.	.	MAF_INRAE=37.342;MAF_USDA=32.941
NC_035105.1	32275071	.	A	T	.	.	MAF_INRAE=4.167;MAF_USDA=9.412
NC_035105.1	32275234	.	C	A	.	.	MAF_USDA=1.639
NC_035105.1	32275248	.	C	T	.	.	MAF_INRAE=4.167;MAF_USDA=6.471
NC_035105.1	32275249	.	G	A	.	.	MAF_INRAE=8.228;MAF_USDA=10.0
NC_035105.1	32275322	.	C	G	.	.	MAF_INRAE=38.333;MAF_USDA=39.583
NC_035105.1	32275336	.	G	T	.	.	MAF_INRAE=48.734;MAF_USDA=21.765
NC_035105.1	32275345	.	A	G	.	.	MAF_INRAE=8.333
NC_035105.1	32275373	.	T	G	.	.	MAF_USDA=1.639
NC_035105.1	32275396	.	G	C	.	.	MAF_USDA=8.197
NC_035105.1	32275486	.	A	C	.	.	MAF_INRAE=49.367;MAF_USDA=21.765
NC_035105.1	32275488	.	T	A	.	.	MAF_USDA=2.459
NC_035105.1	32275515	.	T	A	.	.	MAF_INRAE=23.418;MAF_USDA=7.377
NC_035105.1	32275596	.	C	G	.	.	MAF_INRAE=7.595;MAF_USDA=39.412
NC_035105.1	32275608	.	C	T	.	.	MAF_USDA=1.639
NC_035105.1	32275728	.	A	T	.	.	MAF_USDA=1.639
NC_035105.1	32275815	.	T	G	.	.	MAF_INRAE=36.709;MAF_USDA=24.118
NC_035105.1	32275844	.	C	G	.	.	MAF_INRAE=9.167;MAF_USDA=4.098
NC_035105.1	32276046	.	C	T	.	.	MAF_INRAE=37.342;MAF_USDA=25.294
NC_035105.1	32276112	.	T	G	.	.	MAF_INRAE=36.709;MAF_USDA=32.941
NC_035105.1	32276213	.	A	G	.	.	MAF_INRAE=7.595;MAF_USDA=40.588
NC_035105.1	32276239	.	T	A	.	.	MAF_USDA=5.738
NC_035105.1	32276240	.	T	A	.	.	MAF_USDA=1.639
NC_035105.1	32276257	.	G	T	.	.	MAF_USDA=4.098
NC_035105.1	32276285	.	C	G	.	.	MAF_USDA=8.197
NC_035105.1	32276286	.	A	T	.	.	MAF_USDA=8.197
NC_035105.1	32276304	.	G	A	.	.	MAF_USDA=2.459
NC_035105.1	32276378	.	G	A	.	.	MAF_INRAE=8.228;MAF_USDA=39.412
NC_035105.1	32276420	.	G	A	.	.	MAF_INRAE=48.734;MAF_USDA=21.765
NC_035105.1	32276422	.	T	A	.	.	MAF_INRAE=47.5;MAF_USDA=22.941
NC_035105.1	32276465	.	A	C	.	.	MAF_INRAE=7.595;MAF_USDA=39.412
NC_035105.1	32276507	.	C	T	.	.	MAF_INRAE=9.494;MAF_USDA=4.706
NC_035105.1	32276523	.	A	G	.	.	MAF_INRAE=7.595;MAF_USDA=39.412
NC_035105.1	32276546	.	T	G	.	.	MAF_INRAE=50.0;MAF_USDA=21.765
NC_035105.1	32276581	.	A	G	.	.	MAF_INRAE=7.595;MAF_USDA=39.412
NC_035105.1	32276594	.	A	T	.	.	MAF_INRAE=50.0;MAF_USDA=21.765
NC_035105.1	32276602	.	A	G	.	.	MAF_USDA=1.639
NC_035105.1	32276649	.	C	A	.	.	MAF_USDA=1.639
NC_035105.1	32276681	.	C	T	.	.	MAF_INRAE=5.833;MAF_USDA=2.459
NC_035105.1	32276793	.	G	A	.	.	MAF_INRAE=7.595;MAF_USDA=38.235
NC_035105.1	32276824	.	C	T	.	.	MAF_INRAE=6.667;MAF_USDA=6.557
NC_035105.1	32276875	.	C	T	.	.	MAF_INRAE=48.734;MAF_USDA=21.765
NC_035105.1	32276956	.	C	T	.	.	MAF_INRAE=40.506;MAF_USDA=20.588
NC_035105.1	32276964	.	C	T	.	.	MAF_INRAE=48.734;MAF_USDA=22.941
NC_035105.1	32276986	.	T	C	.	.	MAF_INRAE=7.595;MAF_USDA=38.235
NC_035105.1	32277020	.	T	A	.	.	MAF_INRAE=6.667
NC_035105.1	32277059	.	A	T	.	.	MAF_INRAE=5.833
NC_035105.1	32277119	.	A	T	.	.	MAF_INRAE=37.342;MAF_USDA=24.706
NC_035105.1	32277120	.	G	T	.	.	MAF_INRAE=37.5;MAF_USDA=24.706
NC_035105.1	32277121	.	C	T	.	.	MAF_INRAE=37.5;MAF_USDA=24.706
NC_035105.1	32277205	.	G	T	.	.	MAF_USDA=1.639
NC_035105.1	32277227	.	C	T	.	.	MAF_USDA=1.639
NC_035105.1	32277236	.	C	G	.	.	MAF_INRAE=4.167
NC_035105.1	32277291	.	A	G	.	.	MAF_INRAE=8.228;MAF_USDA=31.176
NC_035105.1	32277295	.	A	T	.	.	MAF_INRAE=48.333;MAF_USDA=21.176
NC_035105.1	32277304	.	A	T	.	.	MAF_INRAE=37.342;MAF_USDA=24.706
NC_035105.1	32277308	.	A	T	.	.	MAF_INRAE=37.5;MAF_USDA=24.706
NC_035105.1	32277313	.	C	A	.	.	MAF_INRAE=37.342;MAF_USDA=24.706
NC_035105.1	32277331	.	C	A	.	.	MAF_INRAE=9.494;MAF_USDA=39.412
NC_035105.1	32277420	.	G	T	.	.	MAF_USDA=4.918
NC_035105.1	32277526	.	T	C	.	.	MAF_INRAE=3.797;MAF_USDA=27.083
NC_035105.1	32277565	.	G	T	.	.	MAF_USDA=1.639
NC_035105.1	32277587	.	C	A	.	.	MAF_INRAE=37.975;MAF_USDA=25.882
NC_035105.1	32277590	.	C	T	.	.	MAF_USDA=6.557
NC_035105.1	32277647	.	G	A	.	.	MAF_USDA=7.377
NC_035105.1	32277662	.	G	A	.	.	MAF_INRAE=45.57;MAF_USDA=24.118
NC_035105.1	32277797	.	CGCCT	CGCCC	.	.	MAF_USDA=37.5
NC_035105.1	32277858	.	T	A	.	.	MAF_INRAE=4.167;MAF_USDA=8.197
NC_035105.1	32277863	.	C	T	.	.	MAF_INRAE=36.842;MAF_USDA=24.118
NC_035105.1	32277950	.	T	G	.	.	MAF_INRAE=5.0
NC_035105.1	32277975	.	C	G	.	.	MAF_INRAE=9.494;MAF_USDA=42.353
NC_035105.1	32277993	.	A	G	.	.	MAF_INRAE=6.962
NC_035105.1	32278059	.	G	T	.	.	MAF_INRAE=9.494;MAF_USDA=6.471
NC_035105.1	32278082	.	G	A	.	.	MAF_INRAE=31.579;MAF_USDA=20.588
NC_035105.1	32278139	.	T	C	.	.	MAF_INRAE=17.089;MAF_USDA=37.059
NC_035105.1	32278156	.	G	T	.	.	MAF_USDA=4.706
NC_035105.1	32278157	.	G	A	.	.	MAF_USDA=4.098
NC_035105.1	32278163	.	C	G	.	.	MAF_USDA=12.353
NC_035105.1	32278164	.	G	T	.	.	MAF_USDA=4.098
NC_035105.1	32278188	.	T	G	.	.	MAF_USDA=4.098
NC_035105.1	32278227	.	G	T	.	.	MAF_USDA=4.098
NC_035105.1	32278283	.	A	C	.	.	MAF_USDA=1.639
NC_035105.1	32278292	.	T	A	.	.	MAF_INRAE=5.833;MAF_USDA=1.639
NC_035105.1	32278310	.	A	G	.	.	MAF_INRAE=8.228;MAF_USDA=9.836
NC_035105.1	32278402	.	A	T	.	.	MAF_INRAE=12.658;MAF_USDA=24.118
NC_035105.1	32278439	.	C	G	.	.	MAF_USDA=1.639
NC_035105.1	32278505	.	G	T	.	.	MAF_USDA=5.882
NC_035105.1	32278517	.	T	A	.	.	MAF_USDA=1.176
NC_035105.1	32278546	.	C	A	.	.	MAF_USDA=4.098
NC_035105.1	32278556	.	C	T	.	.	MAF_INRAE=3.333;MAF_USDA=4.918
NC_035105.1	32278557	.	G	T	.	.	MAF_USDA=12.353
NC_035105.1	32278563	.	A	C	.	.	MAF_USDA=1.639
NC_035105.1	32278608	.	G	A	.	.	MAF_USDA=1.639
NC_035105.1	32278655	.	C	A	.	.	MAF_USDA=2.459
NC_035105.1	32278752	.	T	A	.	.	MAF_INRAE=6.962
NC_035105.1	32278828	.	A	T	.	.	MAF_USDA=1.639
NC_035105.1	32278942	.	G	A	.	.	MAF_USDA=5.294
NC_035105.1	32278998	.	C	T	.	.	MAF_USDA=1.639
NC_035105.1	32279092	.	G	C	.	.	MAF_INRAE=7.595
NC_035105.1	32279132	.	G	A	.	.	MAF_INRAE=44.937;MAF_USDA=24.118
NC_035105.1	32279145	.	G	T	.	.	MAF_INRAE=37.975;MAF_USDA=23.529
NC_035105.1	32279170	.	C	T	.	.	MAF_USDA=1.639
NC_035105.1	32279247	.	A	C	.	.	MAF_USDA=14.706
NC_035105.1	32279268	.	C	T	.	.	MAF_INRAE=40.506;MAF_USDA=20.588
NC_035105.1	32279274	.	G	A	.	.	MAF_INRAE=4.167
NC_035105.1	32279303	.	C	T	.	.	MAF_INRAE=33.544;MAF_USDA=18.235
NC_035105.1	32279459	.	A	T	.	.	MAF_INRAE=5.0;MAF_USDA=3.279
NC_035105.1	32279465	.	G	A	.	.	MAF_INRAE=4.167
NC_035105.1	32279471	.	C	T	.	.	MAF_USDA=3.279
NC_035105.1	32279485	.	G	C	.	.	MAF_USDA=2.459
NC_035105.1	32279493	.	G	A	.	.	MAF_USDA=2.459
NC_035105.1	32279508	.	C	T	.	.	MAF_INRAE=41.772;MAF_USDA=19.412
NC_035105.1	32279536	.	T	G	.	.	MAF_USDA=3.529
NC_035105.1	32279571	.	C	A	.	.	MAF_INRAE=41.139;MAF_USDA=39.583
NC_035105.1	32279720	.	C	A	.	.	MAF_USDA=1.639
NC_035105.1	32279784	.	T	A	.	.	MAF_INRAE=8.228
NC_035105.1	32279935	.	A	G	.	.	MAF_INRAE=16.456;MAF_USDA=34.706
NC_035105.1	32280042	.	T	C	.	.	MAF_INRAE=37.975;MAF_USDA=24.118
NC_035105.1	32280046	.	G	T	.	.	MAF_INRAE=5.0
NC_035105.1	32280047	.	T	A	.	.	MAF_INRAE=17.089;MAF_USDA=34.706
NC_035105.1	32280052	.	T	C	.	.	MAF_USDA=5.294
NC_035105.1	32280178	.	G	T	.	.	MAF_USDA=2.353
NC_035105.1	32280223	.	G	T	.	.	MAF_USDA=2.353
NC_035105.1	32280224	.	A	G	.	.	MAF_USDA=2.353
NC_035105.1	32280294	.	C	T	.	.	MAF_INRAE=5.0
NC_035105.1	32280332	.	T	C	.	.	MAF_INRAE=12.658;MAF_USDA=2.083
NC_035105.1	32280359	.	A	C	.	.	MAF_INRAE=4.167;MAF_USDA=4.918
NC_035105.1	32280372	.	T	C	.	.	MAF_USDA=5.294
NC_035105.1	32280437	.	T	A	.	.	MAF_USDA=3.279
NC_035105.1	32280476	.	A	C	.	.	MAF_USDA=2.459
NC_035105.1	32280491	.	A	C	.	.	MAF_USDA=2.459
NC_035105.1	32280497	.	G	A	.	.	MAF_USDA=2.459
NC_035105.1	32280555	.	G	A	.	.	MAF_USDA=4.098
NC_035105.1	32280564	.	G	C	.	.	MAF_USDA=4.098
NC_035105.1	32280581	.	T	A	.	.	MAF_USDA=3.279
NC_035105.1	32280584	.	G	C	.	.	MAF_USDA=3.279
NC_035105.1	32280663	.	A	T	.	.	MAF_USDA=1.639
NC_035105.1	32280879	.	C	A	.	.	MAF_INRAE=44.937;MAF_USDA=25.294
NC_035105.1	32280917	.	G	C	.	.	MAF_INRAE=8.228;MAF_USDA=11.176
NC_035105.1	32280939	.	T	A	.	.	MAF_INRAE=4.43
NC_035105.1	32280944	.	C	T	.	.	MAF_INRAE=3.333
NC_035105.1	32281027	.	G	A	.	.	MAF_INRAE=8.228
NC_035105.1	32281076	.	G	A	.	.	MAF_USDA=3.279
NC_035105.1	32281118	.	A	C	.	.	MAF_USDA=14.706
NC_035105.1	32281184	.	G	T	.	.	MAF_USDA=14.118
NC_035105.1	32281292	.	T	A	.	.	MAF_INRAE=17.089;MAF_USDA=34.706
NC_035105.1	32281360	.	C	A	.	.	MAF_INRAE=37.342;MAF_USDA=24.118
NC_035105.1	32281361	.	C	T	.	.	MAF_USDA=2.941
NC_035105.1	32281397	.	A	G	.	.	MAF_INRAE=15.19;MAF_USDA=7.377
NC_035105.1	32281530	.	T	A	.	.	MAF_INRAE=4.167;MAF_USDA=6.471
NC_035105.1	32281564	.	T	C	.	.	MAF_USDA=1.639
NC_035105.1	32281572	.	C	T	.	.	MAF_USDA=1.639
NC_035105.1	32281612	.	A	T	.	.	MAF_INRAE=5.0;MAF_USDA=3.279
NC_035105.1	32281707	.	G	A	.	.	MAF_USDA=1.639
NC_035105.1	32281717	.	A	C	.	.	MAF_USDA=6.25
NC_035105.1	32281731	.	T	A	.	.	MAF_INRAE=24.051
NC_035105.1	32281732	.	T	A	.	.	MAF_INRAE=38.333
NC_035105.1	32281733	.	T	A	.	.	MAF_INRAE=24.167
NC_035105.1	32281873	.	C	T	.	.	MAF_INRAE=41.772;MAF_USDA=20.588
NC_035105.1	32282014	.	C	T	.	.	MAF_USDA=2.5
NC_035105.1	32282163	.	T	A	.	.	MAF_INRAE=41.139;MAF_USDA=20.588
NC_035105.1	32282205	.	G	T	.	.	MAF_INRAE=14.557;MAF_USDA=7.377
NC_035105.1	32282227	.	T	A	.	.	MAF_INRAE=36.842;MAF_USDA=24.405
NC_035105.1	32282235	.	C	T	.	.	MAF_USDA=4.167
NC_035105.1	32282247	.	G	A	.	.	MAF_USDA=1.667
NC_035105.1	32282318	.	C	T	.	.	MAF_USDA=3.279
NC_035105.1	32282349	.	A	C	.	.	MAF_INRAE=41.772;MAF_USDA=19.412
NC_035105.1	32282459	.	A	G	.	.	MAF_USDA=4.918
NC_035105.1	32282475	.	G	T	.	.	MAF_INRAE=47.368;MAF_USDA=22.941
NC_035105.1	32282480	.	T	A	.	.	MAF_INRAE=4.167;MAF_USDA=4.918
NC_035105.1	32282527	.	G	T	.	.	MAF_USDA=1.639
NC_035105.1	32282611	.	C	T	.	.	MAF_USDA=1.639
NC_035105.1	32282658	.	G	C	.	.	MAF_INRAE=6.962
NC_035105.1	32282730	.	T	C	.	.	MAF_USDA=1.639
NC_035105.1	32282757	.	A	C	.	.	MAF_USDA=1.639
NC_035105.1	32282793	.	A	T	.	.	MAF_INRAE=17.722;MAF_USDA=50.0
NC_035105.1	32282794	.	T	A	.	.	MAF_INRAE=20.0;MAF_USDA=50.0
NC_035105.1	32282829	.	A	G	.	.	MAF_USDA=2.941
NC_035105.1	32282831	.	G	T	.	.	MAF_INRAE=41.772;MAF_USDA=19.412
NC_035105.1	32282845	.	C	A	.	.	MAF_USDA=1.639
NC_035105.1	32282913	.	T	A	.	.	MAF_INRAE=24.051;MAF_USDA=8.333
NC_035105.1	32282980	.	A	G	.	.	MAF_INRAE=36.709;MAF_USDA=25.0
NC_035105.1	32282994	.	C	A	.	.	MAF_INRAE=5.263
NC_035105.1	32283040	.	G	A	.	.	MAF_USDA=1.667
NC_035105.1	32283299	.	A	G	.	.	MAF_USDA=5.294
NC_035105.1	32283310	.	T	G	.	.	MAF_INRAE=13.924;MAF_USDA=29.412
NC_035105.1	32283336	.	C	G	.	.	MAF_USDA=1.639
NC_035105.1	32283385	.	C	T	.	.	MAF_USDA=1.639
NC_035105.1	32283428	.	G	A	.	.	MAF_INRAE=8.333
NC_035105.1	32283487	.	C	A	.	.	MAF_INRAE=36.842;MAF_USDA=22.353
NC_035105.1	32283495	.	C	A	.	.	MAF_USDA=4.706
NC_035105.1	32283496	.	T	A	.	.	MAF_USDA=4.706
NC_035105.1	32284343	.	G	A	.	.	MAF_USDA=21.739
NC_035105.1	32284550	.	G	A	.	.	MAF_USDA=35.417
NC_035105.1	32284666	.	C	T	.	.	MAF_INRAE=34.177;MAF_USDA=23.529
NC_035105.1	32284709	.	T	G	.	.	MAF_USDA=7.143
NC_035105.1	32284712	.	A	T	.	.	MAF_USDA=5.833
NC_035105.1	32284758	.	C	T	.	.	MAF_USDA=1.667
NC_035105.1	32284788	.	T	A	.	.	MAF_USDA=1.667
NC_035105.1	32284800	.	C	A	.	.	MAF_INRAE=4.167
NC_035105.1	32284852	.	C	T	.	.	MAF_INRAE=38.608;MAF_USDA=25.0
NC_035105.1	32284967	.	G	C	.	.	MAF_INRAE=37.975;MAF_USDA=25.0
NC_035105.1	32284982	.	G	A	.	.	MAF_USDA=5.0
NC_035105.1	32285050	.	G	C	.	.	MAF_USDA=9.167
NC_035105.1	32285052	.	C	T	.	.	MAF_INRAE=4.167;MAF_USDA=5.833
NC_035105.1	32285122	.	C	T	.	.	MAF_USDA=1.667
NC_035105.1	32285130	.	C	T	.	.	MAF_USDA=5.357
NC_035105.1	32285178	.	G	A	.	.	MAF_INRAE=44.304;MAF_USDA=24.405
NC_035105.1	32285237	.	G	A	.	.	MAF_INRAE=4.167
NC_035105.1	32285257	.	G	A	.	.	MAF_INRAE=4.167
NC_035105.1	32285277	.	G	A	.	.	MAF_INRAE=2.5;MAF_USDA=5.833
NC_035105.1	32285332	.	T	G	.	.	MAF_INRAE=13.924;MAF_USDA=7.738
NC_035105.1	32285468	.	C	T	.	.	MAF_INRAE=8.228;MAF_USDA=10.833
NC_035105.1	32285497	.	A	G	.	.	MAF_USDA=9.167
NC_035105.1	32285524	.	T	A	.	.	MAF_USDA=1.639
NC_035105.1	32285534	.	G	A	.	.	MAF_USDA=1.639
NC_035105.1	32285571	.	G	T	.	.	MAF_USDA=5.357
NC_035105.1	32285595	.	A	G	.	.	MAF_INRAE=44.304;MAF_USDA=39.286
NC_035105.1	32285646	.	T	G	.	.	MAF_INRAE=4.167;MAF_USDA=5.0
NC_035105.1	32285695	.	C	A	.	.	MAF_USDA=2.5
NC_035105.1	32285709	.	A	G	.	.	MAF_USDA=2.5
NC_035105.1	32285727	.	C	T	.	.	MAF_INRAE=36.709;MAF_USDA=24.706
NC_035105.1	32285743	.	G	A	.	.	MAF_USDA=2.459
NC_035105.1	32285815	.	G	A	.	.	MAF_INRAE=2.5
NC_035105.1	32285834	.	G	T	.	.	MAF_USDA=22.289
NC_035105.1	32285836	.	C	T	.	.	MAF_USDA=20.482
NC_035105.1	32285838	.	A	G	.	.	MAF_USDA=22.289
NC_035105.1	32285839	.	C	T	.	.	MAF_USDA=22.289
NC_035105.1	32285842	.	A	C	.	.	MAF_USDA=15.254
NC_035105.1	32285843	.	T	G	.	.	MAF_USDA=34.94
NC_035105.1	32285847	.	T	C	.	.	MAF_USDA=25.301
NC_035105.1	32285850	.	A	G	.	.	MAF_USDA=24.699
NC_035105.1	32285852	.	C	T	.	.	MAF_INRAE=25.949;MAF_USDA=13.253
NC_035105.1	32285863	.	A	C	.	.	MAF_USDA=24.096
NC_035105.1	32285894	.	A	G	.	.	MAF_INRAE=6.667;MAF_USDA=18.072
NC_035105.1	32285909	.	C	T	.	.	MAF_INRAE=8.861;MAF_USDA=7.627
NC_035105.1	32285963	.	G	A	.	.	MAF_USDA=4.167
NC_035105.1	32285997	.	A	C	.	.	MAF_INRAE=10.526;MAF_USDA=35.542
NC_035105.1	32286033	.	A	C	.	.	MAF_USDA=6.25
NC_035105.1	32286060	.	T	C	.	.	MAF_USDA=13.69
NC_035105.1	32286069	.	G	T	.	.	MAF_INRAE=1.667;MAF_USDA=1.667
NC_035105.1	32286180	.	G	A	.	.	MAF_USDA=1.667
NC_035105.1	32286186	.	C	T	.	.	MAF_INRAE=8.861;MAF_USDA=3.39
NC_035105.1	32286189	.	T	A	.	.	MAF_USDA=16.102
NC_035105.1	32286211	.	T	G	.	.	MAF_INRAE=5.263
NC_035105.1	32286342	.	T	C	.	.	MAF_INRAE=1.667
NC_035105.1	32286416	.	T	A	.	.	MAF_INRAE=4.167;MAF_USDA=5.0
NC_035105.1	32286470	.	G	T	.	.	MAF_INRAE=4.167;MAF_USDA=5.833
NC_035105.1	32286521	.	T	C	.	.	MAF_INRAE=42.405;MAF_USDA=19.048
NC_035105.1	32286570	.	C	A	.	.	MAF_USDA=1.667
NC_035105.1	32286571	.	A	C	.	.	MAF_USDA=1.667
NC_035105.1	32286634	.	C	T	.	.	MAF_INRAE=41.772;MAF_USDA=19.643
NC_035105.1	32286648	.	C	T	.	.	MAF_INRAE=15.823;MAF_USDA=35.714
NC_035105.1	32286672	.	A	T	.	.	MAF_INRAE=15.823;MAF_USDA=2.083
NC_035105.1	32286709	.	C	T	.	.	MAF_INRAE=5.263
NC_035105.1	32286714	.	C	T	.	.	MAF_USDA=8.929
NC_035105.1	32286771	.	T	C	.	.	MAF_USDA=8.929
NC_035105.1	32286783	.	G	T	.	.	MAF_INRAE=37.975;MAF_USDA=25.595
NC_035105.1	32286884	.	A	G	.	.	MAF_USDA=2.5
NC_035105.1	32286935	.	G	T	.	.	MAF_INRAE=2.5;MAF_USDA=1.667
NC_035105.1	32286945	.	G	A	.	.	MAF_INRAE=8.333
NC_035105.1	32287369	.	C	A	.	.	MAF_USDA=5.833
NC_035105.1	32287382	.	G	A	.	.	MAF_USDA=8.929
NC_035105.1	32287715	.	A	G	.	.	MAF_USDA=16.667
NC_035105.1	32288473	.	G	A	.	.	MAF_USDA=5.357
NC_035105.1	32288537	.	T	C	.	.	MAF_INRAE=11.392;MAF_USDA=22.619
NC_035105.1	32288557	.	A	G	.	.	MAF_INRAE=4.167
NC_035105.1	32288564	.	G	A	.	.	MAF_USDA=1.667
NC_035105.1	32288582	.	C	T	.	.	MAF_USDA=1.667
NC_035105.1	32288725	.	T	C	.	.	MAF_USDA=8.929
NC_035105.1	32288816	.	C	A	.	.	MAF_INRAE=36.709;MAF_USDA=25.301
NC_035105.1	32288895	.	C	A	.	.	MAF_USDA=1.667
NC_035105.1	32289022	.	A	T	.	.	MAF_INRAE=2.5;MAF_USDA=1.639
NC_035105.1	32289043	.	A	G	.	.	MAF_USDA=10.588
NC_035105.1	32289162	.	G	T	.	.	MAF_INRAE=8.333
NC_035105.1	32289269	.	G	A	.	.	MAF_INRAE=2.5;MAF_USDA=1.639
NC_035105.1	32289329	.	G	A	.	.	MAF_INRAE=41.772;MAF_USDA=20.0
NC_035105.1	32289350	.	T	C	.	.	MAF_INRAE=15.19;MAF_USDA=48.824
NC_035105.1	32289539	.	C	T	.	.	MAF_USDA=7.5
NC_035105.1	32289568	.	G	A	.	.	MAF_INRAE=41.772;MAF_USDA=20.238
NC_035105.1	32289594	.	C	T	.	.	MAF_INRAE=5.263;MAF_USDA=4.706
NC_035105.1	32289651	.	G	C	.	.	MAF_USDA=2.941
NC_035105.1	32289660	.	G	A	.	.	MAF_USDA=3.279
NC_035105.1	32289668	.	G	A	.	.	MAF_USDA=8.824
NC_035105.1	32289691	.	G	T	.	.	MAF_USDA=2.941
NC_035105.1	32289694	.	A	C	.	.	MAF_USDA=5.294
NC_035105.1	32289778	.	C	T	.	.	MAF_INRAE=8.228;MAF_USDA=4.098
NC_035105.1	32289881	.	A	C	.	.	MAF_INRAE=2.5;MAF_USDA=1.639
NC_035105.1	32289887	.	A	C	.	.	MAF_INRAE=2.5;MAF_USDA=1.639
NC_035105.1	32290099	.	G	A	.	.	MAF_USDA=5.738
NC_035105.1	32290107	.	A	G	.	.	MAF_INRAE=8.228;MAF_USDA=4.098
NC_035105.1	32290186	.	T	A	.	.	MAF_USDA=1.639
NC_035105.1	32290260	.	A	T	.	.	MAF_USDA=1.639
NC_035105.1	32290293	.	A	C	.	.	MAF_INRAE=11.392;MAF_USDA=21.176
NC_035105.1	32290302	.	C	T	.	.	MAF_USDA=6.25
NC_035105.1	32290409	.	T	A	.	.	MAF_USDA=11.176
NC_035105.1	32290431	.	A	C	.	.	MAF_USDA=1.639
NC_035105.1	32290438	.	A	C	.	.	MAF_INRAE=1.667;MAF_USDA=1.639
NC_035105.1	32290464	.	C	G	.	.	MAF_USDA=4.918
NC_035105.1	32290497	.	C	T	.	.	MAF_USDA=13.934
NC_035105.1	32291682	.	C	G	.	.	MAF_USDA=50.0
NC_035105.1	32291686	.	T	A	.	.	MAF_USDA=47.917
NC_035105.1	32291809	.	A	G	.	.	MAF_USDA=5.294
NC_035105.1	32291960	.	A	C	.	.	MAF_USDA=21.765
NC_035105.1	32292062	.	C	T	.	.	MAF_USDA=22.353
NC_035105.1	32292114	.	C	G	.	.	MAF_USDA=5.294
NC_035105.1	32292259	.	A	G	.	.	MAF_USDA=1.639
NC_035105.1	32292287	.	C	G	.	.	MAF_USDA=1.639
NC_035105.1	32292306	.	C	A	.	.	MAF_USDA=2.459
NC_035105.1	32292413	.	G	A	.	.	MAF_USDA=33.333
NC_035105.1	32292623	.	T	G	.	.	MAF_USDA=2.439
NC_035105.1	32292825	.	C	A	.	.	MAF_USDA=11.765
NC_035105.1	32292829	.	A	T	.	.	MAF_USDA=7.377
NC_035105.1	32292857	.	G	A	.	.	MAF_USDA=8.824
NC_035105.1	32292920	.	C	T	.	.	MAF_USDA=36.471
NC_035105.1	32292940	.	A	T	.	.	MAF_USDA=20.0
NC_035105.1	32292944	.	G	T	.	.	MAF_USDA=18.824
NC_035105.1	32292947	.	C	T	.	.	MAF_USDA=18.824
NC_035105.1	32292955	.	G	A	.	.	MAF_USDA=18.824
NC_035105.1	32292970	.	G	A	.	.	MAF_USDA=2.459
NC_035105.1	32293029	.	A	G	.	.	MAF_USDA=25.294
NC_035105.1	32293078	.	A	C	.	.	MAF_USDA=37.647
NC_035105.1	32293285	.	G	A	.	.	MAF_USDA=2.459
NC_035105.1	32293349	.	T	G	.	.	MAF_USDA=9.412
NC_035105.1	32293497	.	G	A	.	.	MAF_USDA=4.918
NC_035105.1	32293655	.	C	A	.	.	MAF_USDA=2.459
NC_035105.1	32293687	.	C	A	.	.	MAF_INRAE=20.253;MAF_USDA=44.706
NC_035105.1	32293736	.	G	T	.	.	MAF_USDA=9.412
NC_035105.1	32293784	.	T	C	.	.	MAF_INRAE=24.051;MAF_USDA=8.235
NC_035105.1	32293866	.	T	G	.	.	MAF_INRAE=2.5;MAF_USDA=2.459
NC_035105.1	32293869	.	G	A	.	.	MAF_INRAE=41.772;MAF_USDA=20.0
NC_035105.1	32294132	.	C	T	.	.	MAF_USDA=5.357
NC_035105.1	32294150	.	T	A	.	.	MAF_USDA=5.357
NC_035105.1	32294153	.	G	A	.	.	MAF_INRAE=8.228
NC_035105.1	32294389	.	G	A	.	.	MAF_INRAE=2.5;MAF_USDA=2.459
NC_035105.1	32294402	.	T	A	.	.	MAF_INRAE=2.5;MAF_USDA=3.279
NC_035105.1	32294513	.	T	C	.	.	MAF_INRAE=5.0;MAF_USDA=3.279
NC_035105.1	32294525	.	A	C	.	.	MAF_INRAE=5.0;MAF_USDA=3.279
NC_035105.1	32294677	.	C	T	.	.	MAF_USDA=1.639
NC_035105.1	32294697	.	A	G	.	.	MAF_USDA=9.016
NC_035105.1	32294724	.	C	A	.	.	MAF_USDA=5.738
NC_035105.1	32294733	.	G	A	.	.	MAF_INRAE=5.0;MAF_USDA=2.459
NC_035105.1	32294769	.	A	G	.	.	MAF_USDA=4.918
NC_035105.1	32294857	.	C	T	.	.	MAF_INRAE=10.526;MAF_USDA=5.085
NC_035105.1	32294901	.	C	T	.	.	MAF_USDA=1.639
NC_035105.1	32294977	.	C	G	.	.	MAF_USDA=1.639
NC_035105.1	32295058	.	C	T	.	.	MAF_INRAE=31.646;MAF_USDA=24.118
NC_035105.1	32295166	.	G	A	.	.	MAF_USDA=1.639
NC_035105.1	32295250	.	T	G	.	.	MAF_USDA=2.353
NC_035105.1	32295300	.	G	T	.	.	MAF_INRAE=45.57;MAF_USDA=26.471
NC_035105.1	32295311	.	A	C	.	.	MAF_USDA=1.639
NC_035105.1	32295328	.	T	C	.	.	MAF_USDA=9.016
NC_035105.1	32295340	.	C	A	.	.	MAF_INRAE=45.57;MAF_USDA=26.471
NC_035105.1	32295347	.	C	G	.	.	MAF_INRAE=45.57;MAF_USDA=26.471
NC_035105.1	32295458	.	G	A	.	.	MAF_USDA=5.294
NC_035105.1	32295497	.	T	C	.	.	MAF_INRAE=4.167
NC_035105.1	32295524	.	C	A	.	.	MAF_INRAE=31.646;MAF_USDA=24.118
NC_035105.1	32295934	.	T	C	.	.	MAF_INRAE=8.228;MAF_USDA=10.0
NC_035105.1	32295967	.	T	A	.	.	MAF_USDA=3.529
NC_035105.1	32296048	.	A	C	.	.	MAF_INRAE=8.228;MAF_USDA=10.0
NC_035105.1	32296119	.	G	A	.	.	MAF_INRAE=9.494;MAF_USDA=5.882
NC_035105.1	32296134	.	C	A	.	.	MAF_INRAE=7.5
NC_035105.1	32296224	.	A	C	.	.	MAF_INRAE=35.443;MAF_USDA=14.118
NC_035105.1	32296338	.	T	C	.	.	MAF_INRAE=18.354;MAF_USDA=13.529
NC_035105.1	32296367	.	T	C	.	.	MAF_INRAE=5.263;MAF_USDA=1.639
NC_035105.1	32296471	.	G	T	.	.	MAF_INRAE=4.43
NC_035105.1	32296551	.	G	A	.	.	MAF_USDA=1.639
NC_035105.1	32296569	.	T	C	.	.	MAF_USDA=1.639
NC_035105.1	32296571	.	T	A	.	.	MAF_USDA=4.098
NC_035105.1	32296605	.	C	T	.	.	MAF_INRAE=8.228;MAF_USDA=2.353
NC_035105.1	32296636	.	T	G	.	.	MAF_USDA=10.656
NC_035105.1	32296724	.	C	T	.	.	MAF_USDA=1.639
NC_035105.1	32296833	.	C	T	.	.	MAF_USDA=2.459
NC_035105.1	32296841	.	C	T	.	.	MAF_INRAE=31.579;MAF_USDA=18.235
NC_035105.1	32296868	.	C	A	.	.	MAF_INRAE=18.354;MAF_USDA=7.377
NC_035105.1	32296933	.	G	T	.	.	MAF_INRAE=3.333
NC_035105.1	32297026	.	A	G	.	.	MAF_INRAE=2.5
NC_035105.1	32297035	.	A	G	.	.	MAF_INRAE=3.333
NC_035105.1	32297048	.	A	G	.	.	MAF_INRAE=1.667
NC_035105.1	32297074	.	C	G	.	.	MAF_INRAE=1.667
NC_035105.1	32297643	.	A	G	.	.	MAF_USDA=13.69
NC_035105.1	32297818	.	C	A	.	.	MAF_INRAE=4.167
NC_035105.1	32297966	.	G	A	.	.	MAF_USDA=1.639
NC_035105.1	32298143	.	G	A	.	.	MAF_INRAE=5.263
NC_035105.1	32298248	.	G	T	.	.	MAF_USDA=4.918
NC_035105.1	32298299	.	A	C	.	.	MAF_USDA=1.639
NC_035105.1	32298352	.	T	C	.	.	MAF_USDA=1.639
NC_035105.1	32298447	.	C	T	.	.	MAF_USDA=1.639
NC_035105.1	32298451	.	C	T	.	.	MAF_INRAE=1.667;MAF_USDA=5.882
NC_035105.1	32298474	.	G	A	.	.	MAF_USDA=2.459
NC_035105.1	32298489	.	C	T	.	.	MAF_USDA=2.353
NC_035105.1	32298511	.	G	A	.	.	MAF_INRAE=14.557;MAF_USDA=1.639
NC_035105.1	32298613	.	G	A	.	.	MAF_USDA=1.639
NC_035105.1	32298699	.	T	C	.	.	MAF_USDA=4.918
NC_035105.1	32298766	.	C	T	.	.	MAF_INRAE=5.263
NC_035105.1	32298780	.	C	A	.	.	MAF_INRAE=27.848;MAF_USDA=10.0
NC_035105.1	32298825	.	TA	TT	.	.	MAF_USDA=16.667
NC_035105.1	32298826	.	A	T	.	.	MAF_INRAE=21.053;MAF_USDA=24.167
NC_035105.1	32298827	.	A	T	.	.	MAF_USDA=4.167
NC_035105.1	32298932	.	C	A	.	.	MAF_INRAE=5.263
NC_035105.1	32299028	.	T	C	.	.	MAF_INRAE=5.0;MAF_USDA=3.279
NC_035105.1	32299051	.	T	A	.	.	MAF_USDA=5.738
NC_035105.1	32299083	.	C	T	.	.	MAF_INRAE=4.43;MAF_USDA=21.765
NC_035105.1	32299121	.	G	A	.	.	MAF_USDA=1.639
NC_035105.1	32299280	.	T	A	.	.	MAF_INRAE=5.263;MAF_USDA=2.459
NC_035105.1	32299333	.	G	T	.	.	MAF_INRAE=4.167
NC_035105.1	32299426	.	T	A	.	.	MAF_USDA=1.639
NC_035105.1	32299540	.	T	C	.	.	MAF_INRAE=15.823;MAF_USDA=6.471
NC_035105.1	32300043	.	C	A	.	.	MAF_INRAE=48.734;MAF_USDA=28.824
NC_035105.1	32300210	.	G	T	.	.	MAF_INRAE=18.354;MAF_USDA=5.738
NC_035105.1	32300231	.	G	A	.	.	MAF_USDA=4.918
NC_035105.1	32300241	.	G	A	.	.	MAF_INRAE=49.367;MAF_USDA=29.412
NC_035105.1	32300367	.	A	G	.	.	MAF_INRAE=49.367;MAF_USDA=29.412
NC_035105.1	32300595	.	C	A	.	.	MAF_USDA=4.098
NC_035105.1	32300692	.	C	A	.	.	MAF_USDA=1.639
NC_035105.1	32300879	.	C	T	.	.	MAF_INRAE=10.833;MAF_USDA=2.459
NC_035105.1	32301106	.	G	A	.	.	MAF_INRAE=21.667;MAF_USDA=12.295
NC_035105.1	32301124	.	G	T	.	.	MAF_INRAE=2.5;MAF_USDA=2.459
NC_035105.1	32301234	.	G	A	.	.	MAF_USDA=5.294
NC_035105.1	32301235	.	G	A	.	.	MAF_INRAE=15.823;MAF_USDA=31.176
NC_035105.1	32301271	.	C	A	.	.	MAF_USDA=2.459
NC_035105.1	32301317	.	G	T	.	.	MAF_INRAE=2.5;MAF_USDA=1.639
NC_035105.1	32301582	.	G	C	.	.	MAF_USDA=1.639
NC_035105.1	32301627	.	T	C	.	.	MAF_INRAE=19.167;MAF_USDA=12.295
NC_035105.1	32301704	.	T	C	.	.	MAF_INRAE=15.19;MAF_USDA=7.377
NC_035105.1	32301709	.	T	C	.	.	MAF_INRAE=26.582;MAF_USDA=8.197
NC_035105.1	32301731	.	G	T	.	.	MAF_INRAE=4.167
NC_035105.1	32301799	.	G	A	.	.	MAF_INRAE=10.833
NC_035105.1	32301833	.	C	A	.	.	MAF_INRAE=8.333
NC_035105.1	32301834	.	A	T	.	.	MAF_INRAE=4.43;MAF_USDA=3.279
NC_035105.1	32301865	.	T	C	.	.	MAF_USDA=2.459
NC_035105.1	32301878	.	G	T	.	.	MAF_INRAE=19.167;MAF_USDA=6.557
NC_035105.1	32301911	.	G	T	.	.	MAF_INRAE=19.167;MAF_USDA=4.918
NC_035105.1	32302112	.	G	T	.	.	MAF_USDA=1.639
NC_035105.1	32302132	.	G	T	.	.	MAF_USDA=1.639
NC_035105.1	32302168	.	A	T	.	.	MAF_INRAE=45.57;MAF_USDA=33.529
NC_035105.1	32302176	.	A	G	.	.	MAF_INRAE=19.167;MAF_USDA=13.115
NC_035105.1	32302205	.	G	A	.	.	MAF_INRAE=19.167
NC_035105.1	32302353	.	A	C	.	.	MAF_USDA=1.639
NC_035105.1	32302357	.	C	A	.	.	MAF_USDA=1.639
NC_035105.1	32302366	.	A	T	.	.	MAF_INRAE=6.962
NC_035105.1	32302404	.	G	A	.	.	MAF_INRAE=5.0;MAF_USDA=3.279
NC_035105.1	32302463	.	T	C	.	.	MAF_INRAE=19.167;MAF_USDA=12.295
NC_035105.1	32302500	.	T	C	.	.	MAF_INRAE=9.494;MAF_USDA=6.471
NC_035105.1	32302635	.	T	G	.	.	MAF_INRAE=19.167;MAF_USDA=11.475
NC_035105.1	32302640	.	T	A	.	.	MAF_INRAE=29.747;MAF_USDA=10.0
NC_035105.1	32302641	.	A	T	.	.	MAF_INRAE=5.063;MAF_USDA=9.412
NC_035105.1	32302656	.	A	C	.	.	MAF_INRAE=19.167;MAF_USDA=13.115
NC_035105.1	32302657	.	A	C	.	.	MAF_USDA=2.459
NC_035105.1	32302721	.	G	C	.	.	MAF_INRAE=10.759;MAF_USDA=3.279
NC_035105.1	32302736	.	G	A	.	.	MAF_INRAE=17.722;MAF_USDA=32.353
NC_035105.1	32302750	.	G	A	.	.	MAF_INRAE=1.667
NC_035105.1	32302827	.	T	G	.	.	MAF_INRAE=8.333
NC_035105.1	32302928	.	A	C	.	.	MAF_USDA=1.639
NC_035105.1	32302958	.	A	C	.	.	MAF_INRAE=26.582;MAF_USDA=12.295
NC_035105.1	32303055	.	C	G	.	.	MAF_USDA=1.639
NC_035105.1	32303089	.	A	G	.	.	MAF_INRAE=5.063;MAF_USDA=8.824
NC_035105.1	32303174	.	G	T	.	.	MAF_INRAE=18.354;MAF_USDA=13.529
NC_035105.1	32303244	.	C	A	.	.	MAF_INRAE=49.367;MAF_USDA=14.706
NC_035105.1	32303262	.	G	A	.	.	MAF_USDA=1.639
NC_035105.1	32303399	.	G	T	.	.	MAF_USDA=1.639
NC_035105.1	32303441	.	A	T	.	.	MAF_INRAE=10.833;MAF_USDA=2.459
NC_035105.1	32303591	.	C	A	.	.	MAF_INRAE=1.667
NC_035105.1	32303647	.	A	C	.	.	MAF_USDA=2.459
NC_035105.1	32303653	.	A	C	.	.	MAF_USDA=6.557
NC_035105.1	32303683	.	G	A	.	.	MAF_USDA=4.098
NC_035105.1	32303731	.	C	T	.	.	MAF_USDA=10.656
NC_035105.1	32303863	.	C	G	.	.	MAF_INRAE=10.833;MAF_USDA=3.279
NC_035105.1	32303885	.	T	C	.	.	MAF_INRAE=22.785;MAF_USDA=40.0
NC_035105.1	32303889	.	G	T	.	.	MAF_INRAE=45.0;MAF_USDA=19.672
NC_035105.1	32303890	.	G	T	.	.	MAF_INRAE=45.0;MAF_USDA=19.672
NC_035105.1	32303919	.	T	G	.	.	MAF_INRAE=36.842;MAF_USDA=25.882
NC_035105.1	32304082	.	C	T	.	.	MAF_USDA=4.918
NC_035105.1	32304142	.	A	C	.	.	MAF_USDA=4.098
NC_035105.1	32304163	.	C	A	.	.	MAF_USDA=1.639
NC_035105.1	32304254	.	T	G	.	.	MAF_USDA=2.459
NC_035105.1	32304275	.	G	T	.	.	MAF_USDA=27.083
NC_035105.1	32304478	.	C	A	.	.	MAF_INRAE=42.105
NC_035105.1	32304545	.	T	C	.	.	MAF_INRAE=10.526
NC_035105.1	32304634	.	T	G	.	.	MAF_INRAE=42.105
NC_035105.1	32304724	.	C	T	.	.	MAF_INRAE=42.105
NC_035105.1	32304730	.	G	C	.	.	MAF_INRAE=2.5
NC_035105.1	32304917	.	T	A	.	.	MAF_USDA=1.639
NC_035105.1	32304965	.	C	A	.	.	MAF_USDA=2.459
NC_035105.1	32305094	.	A	T	.	.	MAF_USDA=31.25
NC_035105.1	32305156	.	T	A	.	.	MAF_USDA=5.833
NC_035105.1	32305237	.	T	G	.	.	MAF_USDA=1.639
NC_035105.1	32305369	.	C	A	.	.	MAF_INRAE=7.5
NC_035105.1	32305499	.	T	A	.	.	MAF_USDA=5.738
NC_035105.1	32305529	.	T	A	.	.	MAF_INRAE=22.785;MAF_USDA=40.588
NC_035105.1	32305573	.	C	A	.	.	MAF_INRAE=26.667;MAF_USDA=37.5
NC_035105.1	32305707	.	G	A	.	.	MAF_INRAE=29.747;MAF_USDA=7.377
NC_035105.1	32305775	.	G	A	.	.	MAF_USDA=5.738
NC_035105.1	32306142	.	A	G	.	.	MAF_USDA=4.918
NC_035105.1	32306184	.	C	G	.	.	MAF_USDA=4.918
NC_035105.1	32306426	.	T	G	.	.	MAF_INRAE=22.785;MAF_USDA=40.0
NC_035105.1	32306505	.	T	C	.	.	MAF_INRAE=9.494;MAF_USDA=4.706
NC_035105.1	32306527	.	A	C	.	.	MAF_INRAE=22.785;MAF_USDA=40.0
NC_035105.1	32306533	.	A	T	.	.	MAF_INRAE=1.667
NC_035105.1	32306546	.	C	A	.	.	MAF_INRAE=9.494;MAF_USDA=4.706
NC_035105.1	32306547	.	A	C	.	.	MAF_USDA=4.918
NC_035105.1	32306612	.	G	T	.	.	MAF_INRAE=8.333;MAF_USDA=5.882
NC_035105.1	32306616	.	C	A	.	.	MAF_USDA=6.557
NC_035105.1	32306631	.	C	A	.	.	MAF_USDA=4.918
NC_035105.1	32306703	.	T	C	.	.	MAF_INRAE=31.646;MAF_USDA=25.294
NC_035105.1	32306745	.	A	T	.	.	MAF_INRAE=13.924;MAF_USDA=7.377
NC_035105.1	32306746	.	T	G	.	.	MAF_USDA=4.918
NC_035105.1	32306820	.	G	T	.	.	MAF_USDA=1.639
NC_035105.1	32306878	.	G	T	.	.	MAF_INRAE=5.263
NC_035105.1	32306890	.	A	G	.	.	MAF_USDA=1.639
NC_035105.1	32306908	.	C	T	.	.	MAF_USDA=4.706
NC_035105.1	32306933	.	C	T	.	.	MAF_INRAE=9.494;MAF_USDA=4.706
NC_035105.1	32306952	.	G	T	.	.	MAF_USDA=1.639
NC_035105.1	32306996	.	G	T	.	.	MAF_INRAE=45.57;MAF_USDA=13.934
NC_035105.1	32307031	.	A	G	.	.	MAF_INRAE=31.646;MAF_USDA=23.529
NC_035105.1	32307104	.	T	G	.	.	MAF_USDA=4.918
NC_035105.1	32307295	.	G	A	.	.	MAF_INRAE=6.962
NC_035105.1	32307309	.	A	C	.	.	MAF_INRAE=2.5;MAF_USDA=2.459
NC_035105.1	32307315	.	T	G	.	.	MAF_USDA=5.738
NC_035105.1	32307319	.	A	C	.	.	MAF_INRAE=31.646;MAF_USDA=25.294
NC_035105.1	32307360	.	C	T	.	.	MAF_INRAE=4.167
NC_035105.1	32307382	.	C	A	.	.	MAF_USDA=4.918
NC_035105.1	32307385	.	C	T	.	.	MAF_USDA=4.918
NC_035105.1	32307454	.	T	C	.	.	MAF_USDA=4.918
NC_035105.1	32307605	.	A	G	.	.	MAF_USDA=5.738
NC_035105.1	32307623	.	G	T	.	.	MAF_USDA=4.918
NC_035105.1	32307667	.	C	T	.	.	MAF_USDA=4.918
NC_035105.1	32307672	.	T	G	.	.	MAF_INRAE=9.494;MAF_USDA=5.882
NC_035105.1	32307729	.	C	A	.	.	MAF_INRAE=23.418;MAF_USDA=38.824
NC_035105.1	32307772	.	G	T	.	.	MAF_INRAE=5.0;MAF_USDA=1.639
NC_035105.1	32307793	.	A	C	.	.	MAF_INRAE=10.833
NC_035105.1	32307861	.	A	C	.	.	MAF_USDA=3.279
NC_035105.1	32307998	.	G	C	.	.	MAF_INRAE=22.785;MAF_USDA=39.412
NC_035105.1	32308042	.	T	G	.	.	MAF_USDA=6.25
NC_035105.1	32308081	.	T	C	.	.	MAF_INRAE=2.5
NC_035105.1	32308143	.	C	T	.	.	MAF_USDA=3.279
NC_035105.1	32308277	.	T	G	.	.	MAF_USDA=3.279
NC_035105.1	32308329	.	G	A	.	.	MAF_USDA=8.333
NC_035105.1	32308333	.	A	G	.	.	MAF_INRAE=47.368
NC_035105.1	32308523	.	C	A	.	.	MAF_USDA=4.118
NC_035105.1	32308524	.	C	A	.	.	MAF_USDA=3.529
NC_035105.1	32308585	.	G	A	.	.	MAF_INRAE=45.57;MAF_USDA=14.167
NC_035105.1	32308592	.	A	G	.	.	MAF_INRAE=2.5
NC_035105.1	32308623	.	T	A	.	.	MAF_USDA=4.918
NC_035105.1	32308795	.	C	T	.	.	MAF_USDA=1.639
NC_035105.1	32308868	.	C	T	.	.	MAF_USDA=1.667
NC_035105.1	32309024	.	A	T	.	.	MAF_INRAE=36.842;MAF_USDA=25.294
NC_035105.1	32309071	.	G	T	.	.	MAF_INRAE=4.43
NC_035105.1	32309088	.	A	G	.	.	MAF_INRAE=4.43
NC_035105.1	32309272	.	T	C	.	.	MAF_USDA=1.639
NC_035105.1	32309291	.	G	T	.	.	MAF_USDA=2.941
NC_035105.1	32309306	.	T	C	.	.	MAF_INRAE=2.5;MAF_USDA=1.639
NC_035105.1	32309420	.	A	G	.	.	MAF_INRAE=6.667;MAF_USDA=10.656
NC_035105.1	32309656	.	G	C	.	.	MAF_INRAE=4.167
NC_035105.1	32309686	.	T	A	.	.	MAF_INRAE=15.789;MAF_USDA=34.118
NC_035105.1	32309755	.	T	A	.	.	MAF_INRAE=1.667
NC_035105.1	32309772	.	T	A	.	.	MAF_INRAE=29.167;MAF_USDA=37.5
NC_035105.1	32309867	.	T	C	.	.	MAF_INRAE=29.747;MAF_USDA=9.836
NC_035105.1	32309915	.	G	T	.	.	MAF_USDA=4.918
NC_035105.1	32309965	.	C	G	.	.	MAF_USDA=9.016
NC_035105.1	32309967	.	G	T	.	.	MAF_INRAE=37.342;MAF_USDA=9.836
NC_035105.1	32310200	.	T	G	.	.	MAF_USDA=1.639
NC_035105.1	32310237	.	G	A	.	.	MAF_INRAE=31.646;MAF_USDA=25.294
NC_035105.1	32310290	.	C	A	.	.	MAF_INRAE=31.013;MAF_USDA=38.824
NC_035105.1	32310564	.	C	T	.	.	MAF_USDA=6.557
NC_035105.1	32310732	.	T	C	.	.	MAF_INRAE=13.291;MAF_USDA=10.0
NC_035105.1	32310784	.	C	A	.	.	MAF_INRAE=4.43
NC_035105.1	32310787	.	T	G	.	.	MAF_USDA=3.279
NC_035105.1	32310986	.	A	G	.	.	MAF_USDA=1.639
NC_035105.1	32311000	.	T	C	.	.	MAF_USDA=1.639
NC_035105.1	32311006	.	A	G	.	.	MAF_USDA=1.639
NC_035105.1	32311214	.	G	A	.	.	MAF_INRAE=36.709;MAF_USDA=10.656
NC_035105.1	32311235	.	C	A	.	.	MAF_INRAE=31.646;MAF_USDA=32.941
NC_035105.1	32311256	.	C	A	.	.	MAF_USDA=1.639
NC_035105.1	32311288	.	T	C	.	.	MAF_INRAE=31.646;MAF_USDA=33.529
NC_035105.1	32311315	.	C	A	.	.	MAF_INRAE=32.278;MAF_USDA=49.412
NC_035105.1	32311333	.	G	A	.	.	MAF_INRAE=45.57;MAF_USDA=31.176
NC_035105.1	32311343	.	G	A	.	.	MAF_INRAE=6.667;MAF_USDA=13.934
NC_035105.1	32311549	.	C	T	.	.	MAF_INRAE=4.167;MAF_USDA=13.115
NC_035105.1	32311680	.	A	G	.	.	MAF_USDA=5.294
NC_035105.1	32311681	.	T	G	.	.	MAF_INRAE=31.646;MAF_USDA=36.471
NC_035105.1	32311743	.	C	T	.	.	MAF_INRAE=31.646;MAF_USDA=34.118
NC_035105.1	32311757	.	A	G	.	.	MAF_USDA=5.738
NC_035105.1	32311805	.	G	T	.	.	MAF_INRAE=29.114;MAF_USDA=7.377
NC_035105.1	32311822	.	G	A	.	.	MAF_USDA=4.098
NC_035105.1	32311871	.	G	A	.	.	MAF_INRAE=31.646;MAF_USDA=35.882
NC_035105.1	32311879	.	C	T	.	.	MAF_INRAE=5.263
NC_035105.1	32311933	.	G	T	.	.	MAF_USDA=4.918
NC_035105.1	32311967	.	G	A	.	.	MAF_USDA=2.459
NC_035105.1	32312099	.	C	T	.	.	MAF_INRAE=31.646;MAF_USDA=35.294
NC_035105.1	32312433	.	G	A	.	.	MAF_USDA=1.639
NC_035105.1	32312504	.	A	G	.	.	MAF_INRAE=31.646;MAF_USDA=38.235
NC_035105.1	32312514	.	T	A	.	.	MAF_INRAE=31.646;MAF_USDA=34.706
NC_035105.1	32312626	.	A	T	.	.	MAF_INRAE=30.38;MAF_USDA=35.294
NC_035105.1	32312849	.	A	C	.	.	MAF_INRAE=36.076;MAF_USDA=35.882
NC_035105.1	32312905	.	C	A	.	.	MAF_INRAE=32.278;MAF_USDA=13.115
NC_035105.1	32312974	.	G	T	.	.	MAF_USDA=3.529
NC_035105.1	32313054	.	G	T	.	.	MAF_INRAE=44.304;MAF_USDA=32.353
NC_035105.1	32313091	.	G	A	.	.	MAF_INRAE=18.354;MAF_USDA=21.765
NC_035105.1	32313118	.	C	A	.	.	MAF_INRAE=39.873;MAF_USDA=32.353
NC_035105.1	32313185	.	T	A	.	.	MAF_INRAE=35.443;MAF_USDA=35.882
NC_035105.1	32313187	.	A	C	.	.	MAF_USDA=11.475
NC_035105.1	32313240	.	C	A	.	.	MAF_USDA=7.377
NC_035105.1	32313246	.	G	A	.	.	MAF_USDA=7.377
NC_035105.1	32313257	.	C	T	.	.	MAF_INRAE=28.481;MAF_USDA=19.412
NC_035105.1	32313275	.	A	G	.	.	MAF_INRAE=35.443;MAF_USDA=15.882
NC_035105.1	32313300	.	A	C	.	.	MAF_INRAE=8.861;MAF_USDA=16.471
NC_035105.1	32313391	.	A	T	.	.	MAF_INRAE=27.215;MAF_USDA=47.647
NC_035105.1	32313434	.	G	A	.	.	MAF_USDA=1.639
NC_035105.1	32313447	.	G	T	.	.	MAF_USDA=1.639
NC_035105.1	32313464	.	C	T	.	.	MAF_INRAE=22.152;MAF_USDA=42.353
NC_035105.1	32313505	.	C	T	.	.	MAF_USDA=4.098
NC_035105.1	32313577	.	C	T	.	.	MAF_USDA=1.639
NC_035105.1	32313651	.	A	T	.	.	MAF_INRAE=6.667;MAF_USDA=10.656
NC_035105.1	32313675	.	G	A	.	.	MAF_INRAE=6.667;MAF_USDA=9.836
NC_035105.1	32313704	.	G	A	.	.	MAF_INRAE=6.667;MAF_USDA=9.836
NC_035105.1	32313796	.	C	T	.	.	MAF_USDA=3.279
NC_035105.1	32313797	.	A	T	.	.	MAF_INRAE=6.667;MAF_USDA=9.836
NC_035105.1	32313849	.	G	T	.	.	MAF_USDA=5.833
NC_035105.1	32313852	.	A	G	.	.	MAF_INRAE=6.667;MAF_USDA=11.667
NC_035105.1	32313857	.	T	C	.	.	MAF_USDA=6.557
NC_035105.1	32313878	.	T	A	.	.	MAF_INRAE=5.263
NC_035105.1	32313952	.	T	A	.	.	MAF_INRAE=46.203;MAF_USDA=32.941
NC_035105.1	32314051	.	C	A	.	.	MAF_INRAE=48.333;MAF_USDA=50.0
NC_035105.1	32314091	.	A	T	.	.	MAF_INRAE=9.494;MAF_USDA=3.529
NC_035105.1	32314092	.	G	T	.	.	MAF_INRAE=1.667;MAF_USDA=5.738
NC_035105.1	32314119	.	A	G	.	.	MAF_INRAE=18.354;MAF_USDA=12.353
NC_035105.1	32314293	.	C	A	.	.	MAF_INRAE=18.354;MAF_USDA=15.294
NC_035105.1	32316117	.	C	A	.	.	MAF_USDA=9.836
NC_035105.1	32316133	.	A	T	.	.	MAF_INRAE=27.215;MAF_USDA=16.471
NC_035105.1	32316134	.	T	G	.	.	MAF_INRAE=4.167;MAF_USDA=21.765
NC_035105.1	32316158	.	A	G	.	.	MAF_INRAE=26.582;MAF_USDA=13.529
NC_035105.1	32316266	.	T	C	.	.	MAF_INRAE=16.456;MAF_USDA=47.647
NC_035105.1	32316283	.	T	A	.	.	MAF_USDA=3.279
NC_035105.1	32316308	.	C	G	.	.	MAF_INRAE=6.962;MAF_USDA=1.639
NC_035105.1	32316458	.	A	C	.	.	MAF_INRAE=24.684;MAF_USDA=20.0
NC_035105.1	32316501	.	A	C	.	.	MAF_INRAE=5.0;MAF_USDA=4.098
NC_035105.1	32316553	.	G	A	.	.	MAF_INRAE=27.5
NC_035105.1	32316563	.	C	T	.	.	MAF_USDA=1.639
NC_035105.1	32316627	.	C	A	.	.	MAF_INRAE=1.667
NC_035105.1	32316674	.	G	A	.	.	MAF_INRAE=32.911;MAF_USDA=24.706
NC_035105.1	32316715	.	T	C	.	.	MAF_USDA=1.639
NC_035105.1	32316738	.	A	C	.	.	MAF_USDA=35.417
NC_035105.1	32316759	.	C	G	.	.	MAF_USDA=1.639
NC_035105.1	32316843	.	A	T	.	.	MAF_USDA=12.5
NC_035105.1	32317229	.	T	C	.	.	MAF_INRAE=20.0;MAF_USDA=31.25
NC_035105.1	32317245	.	T	C	.	.	MAF_INRAE=21.667;MAF_USDA=33.333
NC_035105.1	32317399	.	G	A	.	.	MAF_INRAE=4.43
NC_035105.1	32317462	.	G	A	.	.	MAF_USDA=2.459
NC_035105.1	32317497	.	C	T	.	.	MAF_INRAE=3.333;MAF_USDA=9.836
NC_035105.1	32317505	.	A	C	.	.	MAF_INRAE=15.823;MAF_USDA=12.295
NC_035105.1	32317593	.	A	T	.	.	MAF_INRAE=14.557;MAF_USDA=15.882
NC_035105.1	32317628	.	G	A	.	.	MAF_INRAE=33.544;MAF_USDA=25.294
NC_035105.1	32317639	.	C	T	.	.	MAF_INRAE=5.0;MAF_USDA=4.098
NC_035105.1	32317673	.	G	A	.	.	MAF_USDA=1.639
NC_035105.1	32317683	.	T	C	.	.	MAF_INRAE=33.544;MAF_USDA=24.706
NC_035105.1	32317749	.	G	A	.	.	MAF_INRAE=23.418;MAF_USDA=17.059
NC_035105.1	32317782	.	C	T	.	.	MAF_USDA=4.098
NC_035105.1	32317856	.	A	G	.	.	MAF_INRAE=25.316;MAF_USDA=21.176
NC_035105.1	32317864	.	C	T	.	.	MAF_USDA=2.459
NC_035105.1	32317993	.	A	G	.	.	MAF_INRAE=32.911;MAF_USDA=24.118
NC_035105.1	32318020	.	G	T	.	.	MAF_INRAE=8.228;MAF_USDA=4.918
NC_035105.1	32318029	.	A	C	.	.	MAF_INRAE=31.667;MAF_USDA=24.706
NC_035105.1	32318047	.	A	G	.	.	MAF_INRAE=31.667;MAF_USDA=24.706
NC_035105.1	32318051	.	G	A	.	.	MAF_INRAE=7.5;MAF_USDA=3.529
NC_035105.1	32318059	.	C	T	.	.	MAF_INRAE=27.5;MAF_USDA=20.588
NC_035105.1	32318065	.	C	T	.	.	MAF_INRAE=27.5;MAF_USDA=20.0
NC_035105.1	32318092	.	G	A	.	.	MAF_INRAE=32.911;MAF_USDA=24.706
NC_035105.1	32318133	.	G	C	.	.	MAF_INRAE=32.911;MAF_USDA=24.706
NC_035105.1	32318147	.	G	A	.	.	MAF_INRAE=8.228;MAF_USDA=5.738
NC_035105.1	32318163	.	T	C	.	.	MAF_INRAE=4.43;MAF_USDA=17.059
NC_035105.1	32318177	.	T	C	.	.	MAF_INRAE=1.667
NC_035105.1	32318226	.	G	T	.	.	MAF_INRAE=14.557;MAF_USDA=12.295
NC_035105.1	32318241	.	G	A	.	.	MAF_INRAE=1.667;MAF_USDA=2.459
NC_035105.1	32318399	.	C	A	.	.	MAF_USDA=2.459
NC_035105.1	32318431	.	A	C	.	.	MAF_USDA=1.639
NC_035105.1	32318535	.	A	T	.	.	MAF_USDA=1.639
NC_035105.1	32318654	.	C	T	.	.	MAF_INRAE=24.051;MAF_USDA=17.059
NC_035105.1	32318700	.	A	T	.	.	MAF_INRAE=24.684;MAF_USDA=17.059
NC_035105.1	32318787	.	C	A	.	.	MAF_INRAE=3.333
NC_035105.1	32318812	.	C	T	.	.	MAF_INRAE=7.595
NC_035105.1	32318970	.	C	T	.	.	MAF_INRAE=15.789
NC_035105.1	32319087	.	T	A	.	.	MAF_INRAE=3.333
NC_035105.1	32319097	.	C	T	.	.	MAF_INRAE=13.924
NC_035105.1	32319146	.	C	G	.	.	MAF_INRAE=9.494
NC_035105.1	32319184	.	C	A	.	.	MAF_INRAE=22.785
NC_035105.1	32319471	.	G	T	.	.	MAF_USDA=2.459
NC_035105.1	32319516	.	G	C	.	.	MAF_INRAE=16.456;MAF_USDA=21.176
NC_035105.1	32319531	.	G	A	.	.	MAF_INRAE=33.544;MAF_USDA=25.882
NC_035105.1	32319637	.	G	T	.	.	MAF_INRAE=24.684;MAF_USDA=21.765
NC_035105.1	32319658	.	G	T	.	.	MAF_INRAE=5.0;MAF_USDA=3.279
NC_035105.1	32319932	.	C	T	.	.	MAF_INRAE=10.526;MAF_USDA=12.353
NC_035105.1	32319974	.	G	A	.	.	MAF_INRAE=10.833;MAF_USDA=1.639
NC_035105.1	32319988	.	C	T	.	.	MAF_USDA=2.459
NC_035105.1	32319996	.	C	T	.	.	MAF_USDA=1.639
NC_035105.1	32320025	.	G	T	.	.	MAF_USDA=1.639
NC_035105.1	32320057	.	C	T	.	.	MAF_USDA=5.738
NC_035105.1	32320069	.	C	T	.	.	MAF_USDA=8.197
NC_035105.1	32320080	.	G	T	.	.	MAF_USDA=6.557
NC_035105.1	32320154	.	T	C	.	.	MAF_INRAE=1.667;MAF_USDA=31.967
NC_035105.1	32320164	.	G	A	.	.	MAF_USDA=36.471
NC_035105.1	32320341	.	A	G	.	.	MAF_USDA=9.016
NC_035105.1	32320562	.	C	T	.	.	MAF_INRAE=8.861;MAF_USDA=3.529
NC_035105.1	32320604	.	C	T	.	.	MAF_USDA=2.459
NC_035105.1	32320605	.	C	T	.	.	MAF_USDA=2.459
NC_035105.1	32320650	.	G	A	.	.	MAF_INRAE=1.667;MAF_USDA=3.279
NC_035105.1	32320744	.	C	A	.	.	MAF_INRAE=18.354;MAF_USDA=12.5
NC_035105.1	32320906	.	C	T	.	.	MAF_USDA=4.819
NC_035105.1	32320950	.	G	A	.	.	MAF_USDA=1.667
NC_035105.1	32320973	.	G	A	.	.	MAF_USDA=1.639
NC_035105.1	32321033	.	G	A	.	.	MAF_USDA=5.738
NC_035105.1	32321075	.	C	T	.	.	MAF_USDA=5.738
NC_035105.1	32321086	.	G	A	.	.	MAF_USDA=5.738
NC_035105.1	32321186	.	G	A	.	.	MAF_INRAE=4.43
NC_035105.1	32321361	.	A	T	.	.	MAF_INRAE=47.468;MAF_USDA=33.529
NC_035105.1	32321363	.	G	T	.	.	MAF_INRAE=26.582;MAF_USDA=18.824
NC_035105.1	32321364	.	G	A	.	.	MAF_INRAE=30.0;MAF_USDA=19.412
NC_035105.1	32321366	.	T	A	.	.	MAF_INRAE=30.0;MAF_USDA=18.824
NC_035105.1	32321449	.	T	G	.	.	MAF_USDA=16.667
NC_035105.1	32321583	.	G	T	.	.	MAF_USDA=4.098
NC_035105.1	32321586	.	C	T	.	.	MAF_USDA=4.098
NC_035105.1	32321591	.	A	C	.	.	MAF_USDA=4.098
NC_035105.1	32321596	.	G	C	.	.	MAF_USDA=4.098
NC_035105.1	32321601	.	T	A	.	.	MAF_USDA=17.059
NC_035105.1	32321650	.	T	G	.	.	MAF_USDA=41.667
NC_035105.1	32321668	.	T	A	.	.	MAF_USDA=13.69
NC_035105.1	32321735	.	T	A	.	.	MAF_INRAE=15.789;MAF_USDA=14.754
NC_035105.1	32321753	.	A	G	.	.	MAF_INRAE=36.842;MAF_USDA=41.765
NC_035105.1	32321821	.	G	A	.	.	MAF_USDA=1.639
NC_035105.1	32322027	.	T	A	.	.	MAF_INRAE=25.949;MAF_USDA=17.059
NC_035105.1	32322071	.	G	A	.	.	MAF_USDA=4.918
NC_035105.1	32322072	.	C	A	.	.	MAF_USDA=3.279
NC_035105.1	32322107	.	G	T	.	.	MAF_USDA=3.279
NC_035105.1	32322220	.	C	T	.	.	MAF_USDA=13.115
NC_035105.1	32322304	.	C	A	.	.	MAF_INRAE=1.667;MAF_USDA=1.639
NC_035105.1	32322321	.	C	T	.	.	MAF_INRAE=1.667;MAF_USDA=1.639
NC_035105.1	32322353	.	A	T	.	.	MAF_INRAE=6.962
NC_035105.1	32322443	.	A	C	.	.	MAF_USDA=3.279
NC_035105.1	32322474	.	G	T	.	.	MAF_USDA=3.279
NC_035105.1	32322490	.	T	G	.	.	MAF_USDA=3.279
NC_035105.1	32322800	.	G	A	.	.	MAF_USDA=9.836
NC_035105.1	32322805	.	A	G	.	.	MAF_USDA=16.667
NC_035105.1	32322811	.	A	C	.	.	MAF_USDA=7.647
NC_035105.1	32322832	.	G	C	.	.	MAF_USDA=7.647
NC_035105.1	32322835	.	G	T	.	.	MAF_USDA=7.647
NC_035105.1	32322844	.	C	T	.	.	MAF_USDA=14.583
NC_035105.1	32322845	.	G	A	.	.	MAF_USDA=8.333
NC_035105.1	32322874	.	C	T	.	.	MAF_USDA=4.098
NC_035105.1	32322898	.	T	C	.	.	MAF_INRAE=15.789
NC_035105.1	32322964	.	C	G	.	.	MAF_INRAE=3.333
NC_035105.1	32323108	.	G	T	.	.	MAF_INRAE=1.667;MAF_USDA=8.235
NC_035105.1	32323119	.	C	T	.	.	MAF_INRAE=17.722;MAF_USDA=12.353
NC_035105.1	32323218	.	G	C	.	.	MAF_USDA=4.098
NC_035105.1	32323261	.	A	G	.	.	MAF_USDA=8.824
NC_035105.1	32331401	.	T	G	.	.	MAF_USDA=18.182
NC_035105.1	32331474	.	G	T	.	.	MAF_USDA=4.31
NC_035105.1	32331493	.	G	A	.	.	MAF_USDA=12.931
NC_035105.1	32331532	.	C	G	.	.	MAF_INRAE=21.053;MAF_USDA=20.122
NC_035105.1	32331581	.	T	A	.	.	MAF_USDA=16.463
NC_035105.1	32331688	.	A	T	.	.	MAF_USDA=2.459
NC_035105.1	32331721	.	G	T	.	.	MAF_INRAE=13.924;MAF_USDA=1.639
NC_035105.1	32331805	.	T	C	.	.	MAF_INRAE=12.025;MAF_USDA=2.459
NC_035105.1	32331845	.	A	T	.	.	MAF_USDA=5.738
NC_035105.1	32331860	.	C	A	.	.	MAF_USDA=3.279
NC_035105.1	32331867	.	C	T	.	.	MAF_USDA=13.529
NC_035105.1	32332004	.	C	T	.	.	MAF_INRAE=32.911;MAF_USDA=19.412
NC_035105.1	32332025	.	C	T	.	.	MAF_USDA=16.471
NC_035105.1	32332031	.	A	G	.	.	MAF_INRAE=18.987;MAF_USDA=33.529
NC_035105.1	32332078	.	G	A	.	.	MAF_USDA=1.639
NC_035105.1	32332083	.	C	T	.	.	MAF_INRAE=47.468;MAF_USDA=33.529
NC_035105.1	32332100	.	C	T	.	.	MAF_USDA=2.459
NC_035105.1	32332264	.	T	C	.	.	MAF_INRAE=2.632
NC_035105.1	32332288	.	C	T	.	.	MAF_INRAE=2.632
NC_035105.1	32332364	.	C	A	.	.	MAF_INRAE=2.5
NC_035105.1	32332366	.	C	T	.	.	MAF_INRAE=2.5
NC_035105.1	32332382	.	AC	AT	.	.	MAF_USDA=20.833
NC_035105.1	32332410	.	CCTCTCT	CCTCTCC	.	.	MAF_USDA=12.5
NC_035105.1	32336608	.	T	G	.	.	MAF_USDA=9.836
NC_035105.1	32336621	.	C	T	.	.	MAF_USDA=11.176
NC_035105.1	32336659	.	G	A	.	.	MAF_USDA=17.647
NC_035105.1	32336718	.	C	T	.	.	MAF_USDA=18.824
NC_035105.1	32336747	.	G	C	.	.	MAF_INRAE=9.494;MAF_USDA=3.529
NC_035105.1	32336748	.	C	T	.	.	MAF_INRAE=10.833;MAF_USDA=3.529
NC_035105.1	32336749	.	G	A	.	.	MAF_USDA=44.706
NC_035105.1	32336763	.	G	C	.	.	MAF_INRAE=1.667;MAF_USDA=19.412
NC_035105.1	32336778	.	C	T	.	.	MAF_INRAE=5.0;MAF_USDA=2.5
NC_035105.1	32336794	.	C	T	.	.	MAF_INRAE=46.835;MAF_USDA=37.5
NC_035105.1	32336917	.	C	T	.	.	MAF_INRAE=32.278;MAF_USDA=36.471
NC_035105.1	32336955	.	T	C	.	.	MAF_INRAE=4.43
NC_035105.1	32336973	.	A	C	.	.	MAF_USDA=3.333
NC_035105.1	32336997	.	C	A	.	.	MAF_INRAE=6.962
NC_035105.1	32337013	.	A	G	.	.	MAF_INRAE=7.5;MAF_USDA=12.5
NC_035105.1	32337035	.	T	A	.	.	MAF_USDA=2.459
NC_035105.1	32337044	.	G	C	.	.	MAF_USDA=2.083
NC_035105.1	32337104	.	G	T	.	.	MAF_USDA=11.475
NC_035105.1	32337117	.	G	T	.	.	MAF_INRAE=10.833;MAF_USDA=27.647
NC_035105.1	32337123	.	T	C	.	.	MAF_USDA=6.557
NC_035105.1	32337153	.	C	T	.	.	MAF_INRAE=15.789
NC_035105.1	32337160	.	A	C	.	.	MAF_INRAE=49.367;MAF_USDA=40.0
NC_035105.1	32337204	.	A	C	.	.	MAF_INRAE=47.468;MAF_USDA=34.706
NC_035105.1	32337269	.	C	A	.	.	MAF_USDA=8.235
NC_035105.1	32337286	.	G	T	.	.	MAF_USDA=8.235
NC_035105.1	32337319	.	G	A	.	.	MAF_INRAE=10.833
NC_035105.1	32337349	.	A	G	.	.	MAF_USDA=8.333
NC_035105.1	32337410	.	T	G	.	.	MAF_USDA=3.333
NC_035105.1	32337423	.	C	G	.	.	MAF_USDA=3.333
NC_035105.1	32337425	.	A	G	.	.	MAF_USDA=4.167
NC_035105.1	32337431	.	C	G	.	.	MAF_USDA=4.167
NC_035105.1	32337470	.	T	A	.	.	MAF_USDA=7.831
NC_035105.1	32337479	.	A	G	.	.	MAF_USDA=10.417
NC_035105.1	32337483	.	A	G	.	.	MAF_USDA=10.417
NC_035105.1	32337484	.	T	A	.	.	MAF_USDA=25.0
NC_035105.1	32337545	.	A	T	.	.	MAF_USDA=10.417
NC_035105.1	32342586	.	C	G	.	.	MAF_USDA=1.639
NC_035105.1	32342676	.	A	C	.	.	MAF_USDA=21.176
NC_035105.1	32342738	.	A	T	.	.	MAF_INRAE=15.789;MAF_USDA=22.951
NC_035105.1	32342744	.	C	G	.	.	MAF_USDA=1.667
NC_035105.1	32342793	.	A	T	.	.	MAF_INRAE=4.43
NC_035105.1	32342809	.	G	A	.	.	MAF_USDA=2.459
NC_035105.1	32342811	.	C	T	.	.	MAF_USDA=2.459
NC_035105.1	32342848	.	T	A	.	.	MAF_USDA=3.279
NC_035105.1	32342977	.	A	C	.	.	MAF_INRAE=4.43;MAF_USDA=5.0
NC_035105.1	32343001	.	G	A	.	.	MAF_USDA=1.667
NC_035105.1	32343025	.	T	G	.	.	MAF_INRAE=47.368;MAF_USDA=47.059
NC_035105.1	32343044	.	A	G	.	.	MAF_INRAE=5.263;MAF_USDA=12.5
NC_035105.1	32343050	.	C	T	.	.	MAF_USDA=3.279
NC_035105.1	32343065	.	C	A	.	.	MAF_INRAE=10.526;MAF_USDA=34.706
NC_035105.1	32343068	.	T	A	.	.	MAF_USDA=49.412
NC_035105.1	32343134	.	G	A	.	.	MAF_INRAE=5.263;MAF_USDA=9.836
NC_035105.1	32343209	.	G	A	.	.	MAF_INRAE=47.368;MAF_USDA=48.235
NC_035105.1	32343311	.	C	A	.	.	MAF_USDA=1.639
NC_035105.1	32343389	.	G	T	.	.	MAF_USDA=2.459
NC_035105.1	32343452	.	A	C	.	.	MAF_INRAE=13.924;MAF_USDA=1.639
NC_035105.1	32343453	.	C	A	.	.	MAF_USDA=5.738
NC_035105.1	32343531	.	T	C	.	.	MAF_USDA=4.098
NC_035105.1	32343544	.	T	C	.	.	MAF_INRAE=7.595;MAF_USDA=4.118
NC_035105.1	32343564	.	T	G	.	.	MAF_INRAE=10.833
NC_035105.1	32343614	.	T	G	.	.	MAF_INRAE=10.833;MAF_USDA=3.279
NC_035105.1	32343638	.	T	C	.	.	MAF_INRAE=10.833;MAF_USDA=1.639
NC_035105.1	32343639	.	A	T	.	.	MAF_INRAE=10.759;MAF_USDA=1.639
NC_035105.1	32343667	.	G	A	.	.	MAF_USDA=4.098
NC_035105.1	32343669	.	G	A	.	.	MAF_USDA=14.118
NC_035105.1	32343693	.	A	T	.	.	MAF_INRAE=3.333;MAF_USDA=1.639
NC_035105.1	32343700	.	C	T	.	.	MAF_INRAE=34.81;MAF_USDA=27.647
NC_035105.1	32343702	.	T	C	.	.	MAF_USDA=6.557
NC_035105.1	32343743	.	C	T	.	.	MAF_USDA=4.098
NC_035105.1	32343766	.	G	C	.	.	MAF_USDA=4.918
NC_035105.1	32343837	.	T	A	.	.	MAF_USDA=9.836
NC_035105.1	32343838	.	G	T	.	.	MAF_USDA=5.738
NC_035105.1	32343863	.	T	C	.	.	MAF_INRAE=6.962
NC_035105.1	32343877	.	T	A	.	.	MAF_USDA=12.295
NC_035105.1	32343880	.	A	T	.	.	MAF_USDA=13.529
NC_035105.1	32343892	.	T	A	.	.	MAF_USDA=6.557
NC_035105.1	32343900	.	G	A	.	.	MAF_INRAE=9.494;MAF_USDA=4.118
NC_035105.1	32343977	.	T	C	.	.	MAF_USDA=6.557
NC_035105.1	32343997	.	C	A	.	.	MAF_USDA=12.295
NC_035105.1	32344008	.	C	T	.	.	MAF_USDA=6.557
NC_035105.1	32344099	.	A	G	.	.	MAF_USDA=1.639
NC_035105.1	32344139	.	G	A	.	.	MAF_INRAE=1.667
NC_035105.1	32344179	.	T	G	.	.	MAF_INRAE=17.722;MAF_USDA=10.656
NC_035105.1	32344245	.	G	A	.	.	MAF_INRAE=18.987;MAF_USDA=10.656
NC_035105.1	32344289	.	G	C	.	.	MAF_INRAE=14.557;MAF_USDA=12.295
NC_035105.1	32344290	.	C	T	.	.	MAF_INRAE=17.5;MAF_USDA=12.295
NC_035105.1	32344296	.	G	A	.	.	MAF_USDA=5.738
NC_035105.1	32344316	.	T	A	.	.	MAF_INRAE=23.418;MAF_USDA=13.934
NC_035105.1	32344383	.	C	T	.	.	MAF_INRAE=12.658;MAF_USDA=2.459
NC_035105.1	32344384	.	G	C	.	.	MAF_INRAE=13.333;MAF_USDA=1.639
NC_035105.1	32344402	.	G	T	.	.	MAF_INRAE=11.667;MAF_USDA=1.639
NC_035105.1	32344426	.	T	C	.	.	MAF_USDA=5.738
NC_035105.1	32344430	.	A	G	.	.	MAF_USDA=11.475
NC_035105.1	32344449	.	T	C	.	.	MAF_USDA=5.882
NC_035105.1	32344484	.	C	T	.	.	MAF_USDA=2.459
NC_035105.1	32344542	.	A	G	.	.	MAF_USDA=2.5
NC_035105.1	32344629	.	T	C	.	.	MAF_INRAE=3.333;MAF_USDA=1.639
NC_035105.1	32344659	.	G	A	.	.	MAF_INRAE=28.481;MAF_USDA=14.706
NC_035105.1	32344717	.	G	A	.	.	MAF_INRAE=6.962
NC_035105.1	32344775	.	A	G	.	.	MAF_USDA=5.738
NC_035105.1	32344878	.	C	T	.	.	MAF_USDA=1.639
NC_035105.1	32344882	.	G	T	.	.	MAF_INRAE=11.392;MAF_USDA=18.235
NC_035105.1	32344883	.	T	A	.	.	MAF_USDA=6.557
NC_035105.1	32345026	.	G	T	.	.	MAF_INRAE=26.316;MAF_USDA=28.235
NC_035105.1	32345049	.	G	A	.	.	MAF_USDA=2.5
NC_035105.1	32345054	.	C	T	.	.	MAF_INRAE=3.333
NC_035105.1	32345055	.	A	C	.	.	MAF_USDA=3.279
NC_035105.1	32345076	.	A	T	.	.	MAF_USDA=1.639
NC_035105.1	32345077	.	A	G	.	.	MAF_USDA=5.738
NC_035105.1	32345084	.	A	G	.	.	MAF_USDA=5.738
NC_035105.1	32345105	.	T	C	.	.	MAF_USDA=5.738
NC_035105.1	32345123	.	T	G	.	.	MAF_USDA=6.557
NC_035105.1	32345125	.	G	A	.	.	MAF_USDA=6.557
NC_035105.1	32345172	.	A	T	.	.	MAF_USDA=2.459
NC_035105.1	32345253	.	G	A	.	.	MAF_USDA=4.706
NC_035105.1	32345297	.	T	G	.	.	MAF_INRAE=13.924
NC_035105.1	32345323	.	C	T	.	.	MAF_INRAE=1.667
NC_035105.1	32345324	.	T	G	.	.	MAF_INRAE=1.667
NC_035105.1	32345355	.	G	A	.	.	MAF_INRAE=1.667
NC_035105.1	32345356	.	A	T	.	.	MAF_INRAE=1.667
NC_035105.1	32345393	.	T	C	.	.	MAF_INRAE=15.789
NC_035105.1	32345430	.	A	T	.	.	MAF_INRAE=1.667;MAF_USDA=15.574
NC_035105.1	32345463	.	T	C	.	.	MAF_INRAE=22.785;MAF_USDA=13.934
NC_035105.1	32345493	.	G	A	.	.	MAF_USDA=4.098
NC_035105.1	32345519	.	A	T	.	.	MAF_USDA=4.918
NC_035105.1	32345534	.	C	A	.	.	MAF_USDA=13.934
NC_035105.1	32345565	.	C	A	.	.	MAF_INRAE=10.833
NC_035105.1	32345573	.	G	A	.	.	MAF_USDA=2.459
NC_035105.1	32345590	.	A	C	.	.	MAF_INRAE=3.333
NC_035105.1	32345628	.	C	T	.	.	MAF_USDA=4.098
NC_035105.1	32345638	.	G	A	.	.	MAF_USDA=7.377
NC_035105.1	32345662	.	T	G	.	.	MAF_USDA=6.557
NC_035105.1	32345679	.	C	T	.	.	MAF_USDA=13.934
NC_035105.1	32345741	.	G	T	.	.	MAF_USDA=16.667
NC_035105.1	32345847	.	A	G	.	.	MAF_INRAE=6.962
NC_035105.1	32345869	.	G	T	.	.	MAF_USDA=3.279
NC_035105.1	32345936	.	C	T	.	.	MAF_USDA=1.639
NC_035105.1	32345938	.	C	T	.	.	MAF_USDA=6.557
NC_035105.1	32345944	.	T	C	.	.	MAF_USDA=1.639
NC_035105.1	32345946	.	C	A	.	.	MAF_INRAE=14.557;MAF_USDA=12.295
NC_035105.1	32345959	.	G	T	.	.	MAF_USDA=6.557
NC_035105.1	32345963	.	C	T	.	.	MAF_USDA=6.557
NC_035105.1	32345977	.	A	C	.	.	MAF_USDA=6.25
NC_035105.1	32346024	.	C	T	.	.	MAF_INRAE=34.81;MAF_USDA=27.381
NC_035105.1	32346083	.	C	T	.	.	MAF_INRAE=17.722;MAF_USDA=13.529
NC_035105.1	32346145	.	TACGG	TACGT	.	.	MAF_USDA=9.524
NC_035105.1	32346152	.	G	A	.	.	MAF_INRAE=5.0
NC_035105.1	32346156	.	G	C	.	.	MAF_USDA=1.639
NC_035105.1	32346185	.	C	G	.	.	MAF_USDA=7.377
NC_035105.1	32346336	.	A	G	.	.	MAF_USDA=6.557
NC_035105.1	32346362	.	A	G	.	.	MAF_USDA=6.557
NC_035105.1	32346380	.	C	T	.	.	MAF_USDA=2.459
NC_035105.1	32346404	.	A	C	.	.	MAF_INRAE=28.481;MAF_USDA=12.941
NC_035105.1	32346425	.	G	T	.	.	MAF_INRAE=10.0;MAF_USDA=1.639
NC_035105.1	32346459	.	C	T	.	.	MAF_INRAE=34.81;MAF_USDA=28.824
NC_035105.1	32346526	.	T	A	.	.	MAF_INRAE=23.418;MAF_USDA=13.934
NC_035105.1	32346560	.	T	C	.	.	MAF_USDA=1.639
NC_035105.1	32346571	.	T	A	.	.	MAF_INRAE=9.494;MAF_USDA=3.529
NC_035105.1	32346599	.	C	T	.	.	MAF_USDA=2.459
NC_035105.1	32346600	.	T	G	.	.	MAF_INRAE=17.722;MAF_USDA=12.295
NC_035105.1	32346684	.	T	G	.	.	MAF_USDA=4.098
NC_035105.1	32346732	.	G	C	.	.	MAF_INRAE=27.848;MAF_USDA=13.529
NC_035105.1	32346765	.	T	A	.	.	MAF_USDA=6.557
NC_035105.1	32346806	.	A	T	.	.	MAF_USDA=6.557
NC_035105.1	32346812	.	G	T	.	.	MAF_USDA=6.557
NC_035105.1	32346821	.	G	A	.	.	MAF_INRAE=9.494;MAF_USDA=3.529
NC_035105.1	32346881	.	A	T	.	.	MAF_INRAE=5.063;MAF_USDA=11.176
NC_035105.1	32346924	.	T	C	.	.	MAF_INRAE=17.722;MAF_USDA=10.345
NC_035105.1	32346929	.	A	T	.	.	MAF_INRAE=12.025;MAF_USDA=17.683
NC_035105.1	32346961	.	T	C	.	.	MAF_INRAE=18.354;MAF_USDA=45.294
NC_035105.1	32346970	.	G	A	.	.	MAF_USDA=5.738
NC_035105.1	32346979	.	A	G	.	.	MAF_USDA=6.557
NC_035105.1	32347033	.	C	A	.	.	MAF_USDA=6.557
NC_035105.1	32347200	.	G	A	.	.	MAF_USDA=2.459
NC_035105.1	32347206	.	A	G	.	.	MAF_USDA=16.667
NC_035105.1	32347253	.	C	T	.	.	MAF_USDA=2.459
NC_035105.1	32347292	.	G	A	.	.	MAF_USDA=6.557
NC_035105.1	32347373	.	G	C	.	.	MAF_USDA=3.279
NC_035105.1	32347402	.	C	A	.	.	MAF_INRAE=18.354;MAF_USDA=33.529
NC_035105.1	32347404	.	C	T	.	.	MAF_USDA=1.639
NC_035105.1	32347405	.	C	A	.	.	MAF_USDA=14.706
NC_035105.1	32347431	.	A	G	.	.	MAF_USDA=5.738
NC_035105.1	32347451	.	C	T	.	.	MAF_INRAE=11.392;MAF_USDA=18.235
NC_035105.1	32347457	.	G	A	.	.	MAF_USDA=1.639
NC_035105.1	32347458	.	T	C	.	.	MAF_USDA=4.918
NC_035105.1	32347598	.	G	A	.	.	MAF_USDA=6.557
NC_035105.1	32347617	.	G	A	.	.	MAF_INRAE=10.526;MAF_USDA=12.353
NC_035105.1	32347631	.	T	A	.	.	MAF_USDA=2.459
NC_035105.1	32347633	.	T	A	.	.	MAF_INRAE=18.354;MAF_USDA=10.656
NC_035105.1	32347706	.	G	A	.	.	MAF_INRAE=17.722;MAF_USDA=8.197
NC_035105.1	32347736	.	T	C	.	.	MAF_USDA=4.098
NC_035105.1	32347828	.	A	T	.	.	MAF_INRAE=17.722
NC_035105.1	32347835	.	C	T	.	.	MAF_INRAE=4.43
NC_035105.1	32347870	.	T	A	.	.	MAF_USDA=2.459
NC_035105.1	32347871	.	C	T	.	.	MAF_USDA=4.098
NC_035105.1	32347891	.	A	C	.	.	MAF_INRAE=10.833;MAF_USDA=1.639
NC_035105.1	32347899	.	G	A	.	.	MAF_USDA=1.639
NC_035105.1	32347984	.	T	A	.	.	MAF_USDA=1.639
NC_035105.1	32348033	.	T	A	.	.	MAF_USDA=6.557
NC_035105.1	32348072	.	T	G	.	.	MAF_INRAE=18.987;MAF_USDA=45.882
NC_035105.1	32348073	.	A	T	.	.	MAF_USDA=6.557
NC_035105.1	32348124	.	A	C	.	.	MAF_INRAE=17.722;MAF_USDA=11.667
NC_035105.1	32348133	.	C	T	.	.	MAF_USDA=4.167
NC_035105.1	32348144	.	G	A	.	.	MAF_USDA=5.882
NC_035105.1	32348152	.	A	G	.	.	MAF_USDA=6.557
NC_035105.1	32348181	.	C	A	.	.	MAF_INRAE=21.053;MAF_USDA=18.235
NC_035105.1	32348247	.	T	A	.	.	MAF_INRAE=5.263;MAF_USDA=17.213
NC_035105.1	32348268	.	A	G	.	.	MAF_USDA=6.557
NC_035105.1	32348293	.	C	T	.	.	MAF_USDA=13.934
NC_035105.1	32348304	.	C	A	.	.	MAF_USDA=2.459
NC_035105.1	32348313	.	C	A	.	.	MAF_USDA=6.557
NC_035105.1	32348355	.	C	G	.	.	MAF_USDA=2.459
NC_035105.1	32348416	.	T	G	.	.	MAF_USDA=5.833
NC_035105.1	32348436	.	T	A	.	.	MAF_USDA=2.5
NC_035105.1	32348473	.	T	A	.	.	MAF_INRAE=26.316;MAF_USDA=39.583
NC_035105.1	32348560	.	C	T	.	.	MAF_INRAE=10.759;MAF_USDA=16.667
NC_035105.1	32348584	.	T	C	.	.	MAF_USDA=2.083
NC_035105.1	32348591	.	G	T	.	.	MAF_USDA=9.167
NC_035105.1	32348597	.	G	A	.	.	MAF_USDA=2.083
NC_035105.1	32348602	.	G	A	.	.	MAF_USDA=8.333
NC_035105.1	32348629	.	A	T	.	.	MAF_USDA=10.656
NC_035105.1	32348632	.	G	T	.	.	MAF_USDA=10.656
NC_035105.1	32348636	.	A	T	.	.	MAF_USDA=1.639
NC_035105.1	32348640	.	C	T	.	.	MAF_USDA=8.197
NC_035105.1	32348659	.	G	A	.	.	MAF_USDA=13.529
NC_035105.1	32348666	.	C	A	.	.	MAF_USDA=22.941
NC_035105.1	32348672	.	G	A	.	.	MAF_USDA=8.197
NC_035105.1	32348686	.	T	C	.	.	MAF_USDA=9.836
NC_035105.1	32348687	.	G	A	.	.	MAF_USDA=6.557
NC_035105.1	32348712	.	G	A	.	.	MAF_USDA=7.377
NC_035105.1	32348724	.	T	A	.	.	MAF_USDA=15.294
NC_035105.1	32348725	.	T	A	.	.	MAF_USDA=5.738
NC_035105.1	32348730	.	G	T	.	.	MAF_USDA=5.738
NC_035105.1	32348743	.	C	T	.	.	MAF_USDA=5.738
NC_035105.1	32348745	.	G	A	.	.	MAF_USDA=3.279
NC_035105.1	32348754	.	T	C	.	.	MAF_USDA=4.098
NC_035105.1	32348757	.	C	T	.	.	MAF_USDA=10.656
NC_035105.1	32348766	.	G	T	.	.	MAF_USDA=7.377
NC_035105.1	32348780	.	G	A	.	.	MAF_USDA=6.557
NC_035105.1	32348789	.	C	A	.	.	MAF_INRAE=10.0;MAF_USDA=1.639
NC_035105.1	32348930	.	G	A	.	.	MAF_INRAE=17.722;MAF_USDA=4.098
NC_035105.1	32348932	.	G	T	.	.	MAF_USDA=6.557
NC_035105.1	32348984	.	T	C	.	.	MAF_INRAE=17.722;MAF_USDA=4.098
NC_035105.1	32349039	.	G	T	.	.	MAF_USDA=8.333
NC_035105.1	32349043	.	G	A	.	.	MAF_INRAE=3.333
NC_035105.1	32349123	.	A	T	.	.	MAF_USDA=4.918
NC_035105.1	32349127	.	T	C	.	.	MAF_INRAE=17.722;MAF_USDA=4.098
NC_035105.1	32349213	.	T	C	.	.	MAF_USDA=8.333
NC_035105.1	32349229	.	C	A	.	.	MAF_USDA=2.459
NC_035105.1	32349244	.	T	C	.	.	MAF_USDA=7.377
NC_035105.1	32349245	.	C	T	.	.	MAF_USDA=7.377
NC_035105.1	32349266	.	C	T	.	.	MAF_INRAE=10.759;MAF_USDA=15.882
NC_035105.1	32349306	.	G	T	.	.	MAF_USDA=5.294
NC_035105.1	32349350	.	A	C	.	.	MAF_INRAE=36.842;MAF_USDA=8.333
NC_035105.1	32349351	.	A	C	.	.	MAF_USDA=3.279
NC_035105.1	32349575	.	G	A	.	.	MAF_INRAE=5.263
NC_035105.1	32349587	.	G	A	.	.	MAF_INRAE=2.5
NC_035105.1	32349602	.	G	A	.	.	MAF_USDA=2.459
NC_035105.1	32349612	.	G	C	.	.	MAF_USDA=7.059
NC_035105.1	32349741	.	G	T	.	.	MAF_USDA=4.918
NC_035105.1	32349825	.	C	T	.	.	MAF_USDA=1.639
NC_035105.1	32349925	.	C	T	.	.	MAF_USDA=4.918
NC_035105.1	32350096	.	A	G	.	.	MAF_USDA=2.459
NC_035105.1	32350108	.	T	A	.	.	MAF_USDA=4.098
NC_035105.1	32350113	.	G	A	.	.	MAF_USDA=5.738
NC_035105.1	32350114	.	A	G	.	.	MAF_USDA=1.639
NC_035105.1	32350121	.	G	A	.	.	MAF_INRAE=18.354;MAF_USDA=14.118
NC_035105.1	32350122	.	G	T	.	.	MAF_USDA=1.639
NC_035105.1	32350212	.	T	G	.	.	MAF_USDA=5.738
NC_035105.1	32350217	.	A	C	.	.	MAF_USDA=6.557
NC_035105.1	32350453	.	A	G	.	.	MAF_USDA=35.417
NC_035105.1	32350454	.	G	A	.	.	MAF_USDA=35.417
NC_035105.1	32350477	.	A	C	.	.	MAF_USDA=5.738
NC_035105.1	32350493	.	G	T,*	.	.	MAF_INRAE=26.316;MAF_USDA=6.557
NC_035105.1	32350510	.	A	C	.	.	MAF_INRAE=19.62;MAF_USDA=12.353
NC_035105.1	32350573	.	A	C	.	.	MAF_USDA=1.639
NC_035105.1	32350624	.	G	A	.	.	MAF_USDA=4.098
NC_035105.1	32350647	.	C	G	.	.	MAF_INRAE=5.0;MAF_USDA=2.459
NC_035105.1	32350656	.	G	C	.	.	MAF_INRAE=5.063;MAF_USDA=11.176
NC_035105.1	32350671	.	C	T	.	.	MAF_INRAE=9.494;MAF_USDA=3.529
NC_035105.1	32350800	.	C	G	.	.	MAF_USDA=5.294
NC_035105.1	32350859	.	C	T	.	.	MAF_USDA=2.459
NC_035105.1	32350900	.	G	A	.	.	MAF_USDA=2.459
NC_035105.1	32350909	.	G	C	.	.	MAF_INRAE=5.263;MAF_USDA=12.295
NC_035105.1	32350926	.	G	T	.	.	MAF_INRAE=5.263
NC_035105.1	32350966	.	G	A	.	.	MAF_USDA=9.836
NC_035105.1	32350996	.	C	G	.	.	MAF_USDA=1.639
NC_035105.1	32351032	.	A	G	.	.	MAF_INRAE=12.025;MAF_USDA=15.294
NC_035105.1	32351101	.	G	A	.	.	MAF_INRAE=1.667;MAF_USDA=6.557
NC_035105.1	32351119	.	C	T	.	.	MAF_INRAE=1.667;MAF_USDA=1.639
NC_035105.1	32351122	.	T	C	.	.	MAF_INRAE=17.089;MAF_USDA=26.471
NC_035105.1	32351148	.	A	C	.	.	MAF_USDA=5.738
NC_035105.1	32351202	.	A	G	.	.	MAF_USDA=18.75
NC_035105.1	32351207	.	C	T	.	.	MAF_INRAE=12.025;MAF_USDA=15.294
NC_035105.1	32351260	.	C	A	.	.	MAF_USDA=5.738
NC_035105.1	32351280	.	G	A	.	.	MAF_INRAE=12.025;MAF_USDA=5.738
NC_035105.1	32351282	.	G	A	.	.	MAF_INRAE=9.167;MAF_USDA=8.197
NC_035105.1	32351287	.	C	T	.	.	MAF_INRAE=10.526
NC_035105.1	32351305	.	T	A	.	.	MAF_USDA=5.738
NC_035105.1	32351398	.	C	G	.	.	MAF_USDA=6.667
NC_035105.1	32351448	.	C	T	.	.	MAF_INRAE=9.494
NC_035105.1	32351479	.	C	T	.	.	MAF_INRAE=10.833;MAF_USDA=1.639
NC_035105.1	32351644	.	A	G	.	.	MAF_INRAE=17.722
NC_035105.1	32351657	.	T	G	.	.	MAF_INRAE=8.861;MAF_USDA=4.706
NC_035105.1	32351667	.	T	C	.	.	MAF_USDA=2.459
NC_035105.1	32351670	.	G	A	.	.	MAF_INRAE=10.833;MAF_USDA=1.639
NC_035105.1	32351755	.	G	A	.	.	MAF_INRAE=9.494
NC_035105.1	32351799	.	T	C	.	.	MAF_INRAE=3.333;MAF_USDA=5.738
NC_035105.1	32351802	.	A	C	.	.	MAF_USDA=6.557
NC_035105.1	32351813	.	T	G	.	.	MAF_INRAE=6.962;MAF_USDA=11.475
NC_035105.1	32351876	.	C	G	.	.	MAF_INRAE=1.667
NC_035105.1	32351962	.	G	T	.	.	MAF_USDA=24.118
NC_035105.1	32351984	.	G	A	.	.	MAF_USDA=8.235
NC_035105.1	32352078	.	A	C	.	.	MAF_USDA=25.882
NC_035105.1	32352079	.	C	T	.	.	MAF_USDA=4.706
NC_035105.1	32352122	.	A	T	.	.	MAF_INRAE=3.797;MAF_USDA=8.235
NC_035105.1	32352126	.	G	T	.	.	MAF_INRAE=17.722;MAF_USDA=17.647
NC_035105.1	32352183	.	G	C	.	.	MAF_USDA=2.459
NC_035105.1	32352187	.	G	A	.	.	MAF_INRAE=17.722;MAF_USDA=13.529
NC_035105.1	32352212	.	T	G	.	.	MAF_INRAE=17.722;MAF_USDA=44.706
NC_035105.1	32352229	.	G	A	.	.	MAF_INRAE=17.722;MAF_USDA=44.706
NC_035105.1	32352256	.	G	A	.	.	MAF_USDA=27.059
NC_035105.1	32352265	.	C	A	.	.	MAF_INRAE=6.962
NC_035105.1	32352434	.	T	C	.	.	MAF_USDA=4.098
NC_035105.1	32352449	.	G	A	.	.	MAF_INRAE=15.19;MAF_USDA=13.115
NC_035105.1	32352458	.	C	A	.	.	MAF_INRAE=18.354;MAF_USDA=16.471
NC_035105.1	32352523	.	T	C	.	.	MAF_INRAE=36.076;MAF_USDA=31.765
NC_035105.1	32352529	.	G	T	.	.	MAF_USDA=1.639
NC_035105.1	32352589	.	A	T	.	.	MAF_INRAE=10.526
NC_035105.1	32352593	.	T	A	.	.	MAF_INRAE=5.263
NC_035105.1	32352615	.	C	T	.	.	MAF_INRAE=32.278;MAF_USDA=41.765
NC_035105.1	32352623	.	A	C	.	.	MAF_USDA=1.639
NC_035105.1	32352755	.	T	G	.	.	MAF_USDA=2.459
NC_035105.1	32352776	.	G	A	.	.	MAF_USDA=2.459
NC_035105.1	32352802	.	T	C	.	.	MAF_INRAE=17.722;MAF_USDA=42.941
NC_035105.1	32352810	.	C	T	.	.	MAF_INRAE=17.722;MAF_USDA=15.882
NC_035105.1	32352821	.	T	G	.	.	MAF_INRAE=17.089;MAF_USDA=16.471
NC_035105.1	32352960	.	A	T	.	.	MAF_INRAE=28.947;MAF_USDA=40.588
NC_035105.1	32352961	.	T	C	.	.	MAF_USDA=40.588
NC_035105.1	32353152	.	G	A	.	.	MAF_INRAE=21.053;MAF_USDA=18.452
NC_035105.1	32353167	.	T	C	.	.	MAF_INRAE=31.579;MAF_USDA=35.882
NC_035105.1	32353213	.	T	C	.	.	MAF_INRAE=4.167;MAF_USDA=1.639
NC_035105.1	32353252	.	A	C	.	.	MAF_USDA=6.25
NC_035105.1	32353264	.	G	A	.	.	MAF_USDA=14.583
NC_035105.1	32353297	.	T	A	.	.	MAF_USDA=10.417
NC_035105.1	32353306	.	G	A	.	.	MAF_USDA=13.043
NC_035105.1	32353440	.	C	T	.	.	MAF_USDA=6.557
NC_035105.1	32353452	.	A	C	.	.	MAF_USDA=6.557
NC_035105.1	32353461	.	C	A	.	.	MAF_USDA=7.377
NC_035105.1	32353493	.	A	C	.	.	MAF_INRAE=41.139;MAF_USDA=42.353
NC_035105.1	32353542	.	C	A	.	.	MAF_INRAE=38.608
NC_035105.1	32353555	.	G	A	.	.	MAF_INRAE=13.291;MAF_USDA=16.471
NC_035105.1	32353614	.	C	T	.	.	MAF_INRAE=10.0
NC_035105.1	32353620	.	G	A	.	.	MAF_INRAE=31.013;MAF_USDA=42.353
NC_035105.1	32353683	.	T	C	.	.	MAF_USDA=1.639
NC_035105.1	32353688	.	C	T	.	.	MAF_INRAE=39.241;MAF_USDA=38.824
NC_035105.1	32353720	.	C	A	.	.	MAF_INRAE=39.241;MAF_USDA=40.588
NC_035105.1	32353765	.	A	C	.	.	MAF_USDA=14.706
NC_035105.1	32353812	.	A	G	.	.	MAF_INRAE=41.139;MAF_USDA=38.824
NC_035105.1	32353899	.	C	A	.	.	MAF_INRAE=4.167;MAF_USDA=2.459
NC_035105.1	32353904	.	G	T	.	.	MAF_INRAE=12.658;MAF_USDA=17.059
NC_035105.1	32353917	.	T	C	.	.	MAF_INRAE=41.772;MAF_USDA=40.588
NC_035105.1	32353947	.	G	A	.	.	MAF_INRAE=10.833
NC_035105.1	32353967	.	T	C	.	.	MAF_INRAE=41.139;MAF_USDA=39.412
NC_035105.1	32353970	.	C	A	.	.	MAF_INRAE=9.167
NC_035105.1	32353986	.	T	G	.	.	MAF_INRAE=41.139;MAF_USDA=36.145
NC_035105.1	32353998	.	G	T	.	.	MAF_INRAE=40.506;MAF_USDA=35.417
NC_035105.1	32354005	.	A	G	.	.	MAF_INRAE=40.506;MAF_USDA=35.417
NC_035105.1	32354009	.	A	G	.	.	MAF_INRAE=31.667;MAF_USDA=35.417
NC_035105.1	32354014	.	G	A	.	.	MAF_INRAE=8.333
NC_035105.1	32354023	.	G	A	.	.	MAF_INRAE=40.506;MAF_USDA=38.69
NC_035105.1	32354028	.	A	T	.	.	MAF_INRAE=40.506;MAF_USDA=38.235
NC_035105.1	32354033	.	A	T	.	.	MAF_USDA=2.459
NC_035105.1	32354053	.	G	T	.	.	MAF_INRAE=41.139;MAF_USDA=22.941
NC_035105.1	32354073	.	C	T	.	.	MAF_INRAE=8.861;MAF_USDA=12.5
NC_035105.1	32354075	.	G	A	.	.	MAF_INRAE=32.5;MAF_USDA=42.073
NC_035105.1	32354087	.	C	T	.	.	MAF_INRAE=13.924
NC_035105.1	32354119	.	T	C	.	.	MAF_INRAE=43.038;MAF_USDA=38.824
NC_035105.1	32354136	.	C	T	.	.	MAF_INRAE=40.506;MAF_USDA=40.0
NC_035105.1	32354140	.	G	T	.	.	MAF_INRAE=31.667;MAF_USDA=40.588
NC_035105.1	32354151	.	C	A	.	.	MAF_INRAE=10.833
NC_035105.1	32354156	.	G	A	.	.	MAF_INRAE=40.506;MAF_USDA=39.881
NC_035105.1	32354166	.	C	G	.	.	MAF_USDA=4.167
NC_035105.1	32354214	.	T	A	.	.	MAF_INRAE=10.833
NC_035105.1	32354221	.	T	G	.	.	MAF_INRAE=17.722;MAF_USDA=14.881
NC_035105.1	32354307	.	A	C	.	.	MAF_INRAE=40.506;MAF_USDA=41.176
NC_035105.1	32354355	.	A	G	.	.	MAF_INRAE=40.506;MAF_USDA=37.647
NC_035105.1	32354362	.	C	A	.	.	MAF_INRAE=12.5;MAF_USDA=1.639
NC_035105.1	32354379	.	C	A	.	.	MAF_USDA=1.639
NC_035105.1	32354517	.	T	C	.	.	MAF_USDA=1.639
NC_035105.1	32354536	.	A	C	.	.	MAF_INRAE=49.367;MAF_USDA=31.25
NC_035105.1	32354582	.	T	C	.	.	MAF_INRAE=13.924;MAF_USDA=17.647
NC_035105.1	32354606	.	T	C	.	.	MAF_INRAE=12.658;MAF_USDA=17.647
NC_035105.1	32354693	.	A	G	.	.	MAF_INRAE=43.671;MAF_USDA=40.588
NC_035105.1	32354731	.	A	T	.	.	MAF_INRAE=18.354
NC_035105.1	32354733	.	G	T	.	.	MAF_INRAE=34.167;MAF_USDA=38.824
NC_035105.1	32354740	.	C	T	.	.	MAF_INRAE=10.833;MAF_USDA=2.459
NC_035105.1	32354753	.	G	T	.	.	MAF_INRAE=13.291;MAF_USDA=17.059
NC_035105.1	32354762	.	G	A	.	.	MAF_INRAE=13.291;MAF_USDA=17.059
NC_035105.1	32354815	.	C	A	.	.	MAF_INRAE=17.089;MAF_USDA=15.476
NC_035105.1	32354839	.	G	C	.	.	MAF_INRAE=43.671;MAF_USDA=40.476
NC_035105.1	32355074	.	C	G	.	.	MAF_USDA=39.583
NC_035105.1	32356224	.	AC	AG	.	.	MAF_USDA=27.083
NC_035105.1	32356249	.	G	C	.	.	MAF_USDA=25.0
NC_035105.1	32356285	.	G	C	.	.	MAF_USDA=18.75
NC_035105.1	32356353	.	T	C	.	.	MAF_USDA=17.213
NC_035105.1	32356390	.	T	A	.	.	MAF_USDA=39.583
NC_035105.1	32356413	.	A	G	.	.	MAF_INRAE=3.333;MAF_USDA=4.918
NC_035105.1	32356447	.	T	A	.	.	MAF_INRAE=15.19;MAF_USDA=9.016
NC_035105.1	32356488	.	T	A	.	.	MAF_USDA=2.459
NC_035105.1	32356505	.	A	T	.	.	MAF_INRAE=1.667
NC_035105.1	32356579	.	C	T	.	.	MAF_USDA=1.639
NC_035105.1	32356587	.	A	G	.	.	MAF_INRAE=42.405;MAF_USDA=22.941
NC_035105.1	32356623	.	T	G	.	.	MAF_INRAE=42.405;MAF_USDA=21.176
NC_035105.1	32356624	.	T	A	.	.	MAF_INRAE=49.167;MAF_USDA=22.353
NC_035105.1	32356629	.	T	C	.	.	MAF_INRAE=41.772;MAF_USDA=21.765
NC_035105.1	32356630	.	G	A	.	.	MAF_USDA=1.639
NC_035105.1	32356654	.	C	T	.	.	MAF_INRAE=41.772;MAF_USDA=22.941
NC_035105.1	32356751	.	C	A	.	.	MAF_INRAE=23.418;MAF_USDA=6.471
NC_035105.1	32356761	.	T	C	.	.	MAF_INRAE=49.367;MAF_USDA=18.824
NC_035105.1	32356771	.	G	A	.	.	MAF_INRAE=49.367;MAF_USDA=19.412
NC_035105.1	32356792	.	G	T	.	.	MAF_INRAE=49.367;MAF_USDA=19.412
NC_035105.1	32356836	.	C	A	.	.	MAF_INRAE=15.789;MAF_USDA=1.639
NC_035105.1	32356870	.	T	A	.	.	MAF_USDA=4.098
NC_035105.1	32356937	.	T	A	.	.	MAF_USDA=4.098
NC_035105.1	32356947	.	T	C	.	.	MAF_INRAE=8.861;MAF_USDA=17.647
NC_035105.1	32357119	.	G	A	.	.	MAF_USDA=1.639
NC_035105.1	32357155	.	G	A	.	.	MAF_INRAE=10.833;MAF_USDA=3.279
NC_035105.1	32357264	.	G	A	.	.	MAF_USDA=1.639
NC_035105.1	32357303	.	A	C	.	.	MAF_USDA=1.639
NC_035105.1	32357304	.	T	A	.	.	MAF_USDA=2.459
NC_035105.1	32357324	.	G	A	.	.	MAF_INRAE=7.5
NC_035105.1	32357334	.	G	T	.	.	MAF_INRAE=10.759
NC_035105.1	32357335	.	G	A	.	.	MAF_INRAE=7.5
NC_035105.1	32357338	.	A	T	.	.	MAF_INRAE=7.5
NC_035105.1	32357341	.	A	C	.	.	MAF_USDA=6.557
NC_035105.1	32357344	.	T	G	.	.	MAF_INRAE=15.789;MAF_USDA=4.918
NC_035105.1	32357349	.	C	A	.	.	MAF_USDA=2.459
NC_035105.1	32357430	.	T	C	.	.	MAF_USDA=5.738
NC_035105.1	32357493	.	A	T	.	.	MAF_INRAE=1.667
NC_035105.1	32357634	.	G	T	.	.	MAF_INRAE=4.167;MAF_USDA=27.059
NC_035105.1	32357655	.	A	C	.	.	MAF_INRAE=20.253;MAF_USDA=11.765
NC_035105.1	32357685	.	A	T	.	.	MAF_INRAE=15.19;MAF_USDA=11.475
NC_035105.1	32357706	.	G	A	.	.	MAF_INRAE=48.734;MAF_USDA=30.0
NC_035105.1	32357792	.	C	T	.	.	MAF_USDA=10.656
NC_035105.1	32357817	.	C	T	.	.	MAF_USDA=1.639
NC_035105.1	32357850	.	A	G	.	.	MAF_USDA=1.639
NC_035105.1	32357875	.	T	A	.	.	MAF_INRAE=6.962
NC_035105.1	32357890	.	A	C	.	.	MAF_INRAE=14.557;MAF_USDA=8.197
NC_035105.1	32357923	.	C	T	.	.	MAF_USDA=1.639
NC_035105.1	32357973	.	T	C	.	.	MAF_INRAE=39.873;MAF_USDA=31.765
NC_035105.1	32358049	.	T	A	.	.	MAF_INRAE=24.684;MAF_USDA=23.529
NC_035105.1	32358066	.	A	G	.	.	MAF_INRAE=15.789
NC_035105.1	32358075	.	G	A	.	.	MAF_INRAE=4.43;MAF_USDA=7.377
NC_035105.1	32358079	.	C	G	.	.	MAF_USDA=11.475
NC_035105.1	32358088	.	A	T	.	.	MAF_INRAE=10.833
NC_035105.1	32358091	.	G	C	.	.	MAF_INRAE=10.759;MAF_USDA=5.738
NC_035105.1	32358099	.	G	C	.	.	MAF_INRAE=44.937;MAF_USDA=28.235
NC_035105.1	32358103	.	G	A	.	.	MAF_INRAE=47.5;MAF_USDA=28.235
NC_035105.1	32358107	.	C	A	.	.	MAF_INRAE=47.468;MAF_USDA=44.643
NC_035105.1	32358163	.	T	C	.	.	MAF_INRAE=10.759;MAF_USDA=13.934
NC_035105.1	32358368	.	C	T	.	.	MAF_INRAE=17.089;MAF_USDA=5.294
NC_035105.1	32358505	.	T	G	.	.	MAF_INRAE=7.5;MAF_USDA=2.459
NC_035105.1	32358540	.	C	A	.	.	MAF_INRAE=5.263
NC_035105.1	32358600	.	C	G	.	.	MAF_INRAE=10.833;MAF_USDA=1.639
NC_035105.1	32358755	.	T	C	.	.	MAF_USDA=2.459
NC_035105.1	32358756	.	A	G	.	.	MAF_INRAE=10.833;MAF_USDA=1.639
NC_035105.1	32358791	.	C	A	.	.	MAF_INRAE=4.167;MAF_USDA=25.0
NC_035105.1	32358813	.	C	T	.	.	MAF_INRAE=36.667;MAF_USDA=50.0
NC_035105.1	32358820	.	G	A	.	.	MAF_INRAE=36.667;MAF_USDA=50.0
NC_035105.1	32358883	.	C	T	.	.	MAF_INRAE=10.759;MAF_USDA=4.098
NC_035105.1	32358932	.	T	G	.	.	MAF_INRAE=10.833;MAF_USDA=1.639
NC_035105.1	32358976	.	C	T	.	.	MAF_INRAE=10.833;MAF_USDA=1.639
NC_035105.1	32358997	.	A	C	.	.	MAF_USDA=2.459
NC_035105.1	32359015	.	T	C	.	.	MAF_INRAE=15.19;MAF_USDA=7.059
NC_035105.1	32359039	.	G	C	.	.	MAF_INRAE=29.747;MAF_USDA=21.176
NC_035105.1	32359070	.	T	C	.	.	MAF_INRAE=15.789
NC_035105.1	32359090	.	C	T	.	.	MAF_INRAE=10.833;MAF_USDA=1.639
NC_035105.1	32359091	.	G	A	.	.	MAF_INRAE=29.747;MAF_USDA=20.588
NC_035105.1	32359112	.	T	C	.	.	MAF_INRAE=17.722;MAF_USDA=8.235
NC_035105.1	32359119	.	G	A	.	.	MAF_USDA=1.667
NC_035105.1	32359148	.	A	C	.	.	MAF_INRAE=10.833;MAF_USDA=1.667
NC_035105.1	32359198	.	G	C	.	.	MAF_INRAE=10.833;MAF_USDA=1.639
NC_035105.1	32359202	.	C	G	.	.	MAF_INRAE=10.833;MAF_USDA=1.639
NC_035105.1	32359214	.	C	A	.	.	MAF_INRAE=3.333
NC_035105.1	32359273	.	T	A	.	.	MAF_USDA=3.279
NC_035105.1	32359312	.	C	T	.	.	MAF_INRAE=10.833;MAF_USDA=1.639
NC_035105.1	32359418	.	A	T	.	.	MAF_USDA=3.279
NC_035105.1	32359451	.	A	G	.	.	MAF_INRAE=11.667;MAF_USDA=1.639
NC_035105.1	32359491	.	G	T	.	.	MAF_USDA=3.279
NC_035105.1	32359678	.	G	A	.	.	MAF_USDA=2.459
NC_035105.1	32359685	.	T	C	.	.	MAF_INRAE=10.833;MAF_USDA=1.639
NC_035105.1	32359697	.	A	C	.	.	MAF_INRAE=5.263;MAF_USDA=6.557
NC_035105.1	32359741	.	C	T	.	.	MAF_INRAE=6.962
NC_035105.1	32359763	.	G	C	.	.	MAF_INRAE=10.0;MAF_USDA=1.639
NC_035105.1	32359769	.	C	T	.	.	MAF_INRAE=6.962;MAF_USDA=6.471
NC_035105.1	32359795	.	T	C	.	.	MAF_INRAE=13.924
NC_035105.1	32359797	.	T	G	.	.	MAF_INRAE=15.0
NC_035105.1	32359952	.	C	T	.	.	MAF_INRAE=29.747;MAF_USDA=20.588
NC_035105.1	32359959	.	G	T	.	.	MAF_INRAE=12.025;MAF_USDA=22.941
NC_035105.1	32359990	.	C	T	.	.	MAF_USDA=3.279
NC_035105.1	32360040	.	C	T	.	.	MAF_INRAE=10.833;MAF_USDA=2.459
NC_035105.1	32360041	.	A	G	.	.	MAF_INRAE=10.833;MAF_USDA=1.639
NC_035105.1	32360042	.	A	T	.	.	MAF_INRAE=10.833;MAF_USDA=1.639
NC_035105.1	32360064	.	A	G	.	.	MAF_INRAE=10.833;MAF_USDA=1.639
NC_035105.1	32360196	.	T	G	.	.	MAF_USDA=6.557
NC_035105.1	32360383	.	C	T	.	.	MAF_INRAE=10.0;MAF_USDA=1.639
NC_035105.1	32360398	.	G	A	.	.	MAF_INRAE=15.789
NC_035105.1	32360433	.	T	C	.	.	MAF_INRAE=30.38;MAF_USDA=20.588
NC_035105.1	32360453	.	C	T	.	.	MAF_INRAE=17.089;MAF_USDA=7.647
NC_035105.1	32360477	.	T	C	.	.	MAF_USDA=1.639
NC_035105.1	32360568	.	G	A	.	.	MAF_INRAE=15.789
NC_035105.1	32360577	.	C	A	.	.	MAF_INRAE=10.759;MAF_USDA=8.197
NC_035105.1	32360644	.	T	A	.	.	MAF_INRAE=15.789;MAF_USDA=3.279
NC_035105.1	32360694	.	C	T	.	.	MAF_INRAE=18.987;MAF_USDA=11.176
NC_035105.1	32360706	.	A	C	.	.	MAF_INRAE=27.848;MAF_USDA=16.471
NC_035105.1	32360724	.	G	T	.	.	MAF_INRAE=10.0
NC_035105.1	32360726	.	A	T	.	.	MAF_INRAE=10.0
NC_035105.1	32360784	.	T	A	.	.	MAF_INRAE=10.833;MAF_USDA=1.639
NC_035105.1	32360791	.	T	C	.	.	MAF_INRAE=10.833;MAF_USDA=1.639
NC_035105.1	32360799	.	G	A	.	.	MAF_INRAE=5.263
NC_035105.1	32360819	.	C	T	.	.	MAF_INRAE=46.203;MAF_USDA=25.294
NC_035105.1	32360838	.	T	C	.	.	MAF_USDA=4.918
NC_035105.1	32360841	.	C	T	.	.	MAF_INRAE=37.342;MAF_USDA=24.118
NC_035105.1	32360866	.	T	C	.	.	MAF_INRAE=10.833;MAF_USDA=1.639
NC_035105.1	32360893	.	A	T	.	.	MAF_INRAE=10.833
NC_035105.1	32360923	.	C	A	.	.	MAF_USDA=7.377
NC_035105.1	32360927	.	G	A	.	.	MAF_INRAE=10.127;MAF_USDA=4.098
NC_035105.1	32360971	.	C	A	.	.	MAF_INRAE=44.304;MAF_USDA=31.176
NC_035105.1	32360990	.	G	A	.	.	MAF_USDA=3.279
NC_035105.1	32361018	.	C	A	.	.	MAF_INRAE=10.833;MAF_USDA=2.459
NC_035105.1	32361026	.	G	T	.	.	MAF_INRAE=10.833;MAF_USDA=3.279
NC_035105.1	32361034	.	C	A	.	.	MAF_USDA=8.197
NC_035105.1	32361047	.	C	G	.	.	MAF_INRAE=10.833;MAF_USDA=1.639
NC_035105.1	32361065	.	C	T	.	.	MAF_USDA=10.656
NC_035105.1	32361075	.	C	T	.	.	MAF_USDA=12.295
NC_035105.1	32361134	.	T	A	.	.	MAF_USDA=11.475
NC_035105.1	32361148	.	C	G	.	.	MAF_USDA=1.639
NC_035105.1	32361238	.	C	A	.	.	MAF_INRAE=11.667;MAF_USDA=1.639
NC_035105.1	32361274	.	G	A	.	.	MAF_USDA=2.459
NC_035105.1	32361292	.	A	C	.	.	MAF_USDA=25.0
NC_035105.1	32361302	.	A	C	.	.	MAF_USDA=4.918
NC_035105.1	32361303	.	A	C	.	.	MAF_USDA=24.118
NC_035105.1	32361454	.	G	A	.	.	MAF_USDA=1.639
NC_035105.1	32361458	.	G	A	.	.	MAF_USDA=1.639
NC_035105.1	32361467	.	G	C	.	.	MAF_USDA=2.459
NC_035105.1	32361496	.	A	T	.	.	MAF_USDA=5.738
NC_035105.1	32361531	.	A	G	.	.	MAF_USDA=3.279
NC_035105.1	32361575	.	G	A	.	.	MAF_USDA=1.639
NC_035105.1	32361671	.	G	A	.	.	MAF_INRAE=13.924;MAF_USDA=11.176
NC_035105.1	32361677	.	A	C	.	.	MAF_INRAE=15.19;MAF_USDA=12.295
NC_035105.1	32361717	.	T	C	.	.	MAF_USDA=4.098
NC_035105.1	32361735	.	T	G	.	.	MAF_INRAE=10.833;MAF_USDA=1.639
NC_035105.1	32361748	.	C	T	.	.	MAF_USDA=4.098
NC_035105.1	32361764	.	C	A	.	.	MAF_INRAE=10.127;MAF_USDA=3.279
NC_035105.1	32361809	.	T	C	.	.	MAF_USDA=1.724
NC_035105.1	32361867	.	A	G	.	.	MAF_USDA=9.756
NC_035105.1	32361871	.	G	T	.	.	MAF_USDA=10.366
NC_035105.1	32361887	.	C	A	.	.	MAF_USDA=1.724
NC_035105.1	32361920	.	G	C	.	.	MAF_USDA=4.31
NC_035105.1	32361948	.	G	A	.	.	MAF_USDA=37.805
NC_035105.1	32361949	.	A	T	.	.	MAF_USDA=25.0
NC_035105.1	32362025	.	G	C	.	.	MAF_USDA=2.586
NC_035105.1	32362072	.	A	T	.	.	MAF_USDA=3.448
NC_035105.1	32362074	.	T	G	.	.	MAF_USDA=3.659
NC_035105.1	32362077	.	C	T	.	.	MAF_USDA=1.724
NC_035105.1	32362126	.	A	G	.	.	MAF_INRAE=2.5
NC_035105.1	32362156	.	C	T	.	.	MAF_USDA=1.724
NC_035105.1	32362157	.	G	A	.	.	MAF_USDA=1.724
NC_035105.1	32362211	.	G	T	.	.	MAF_INRAE=10.833;MAF_USDA=1.639
NC_035105.1	32362222	.	T	C	.	.	MAF_INRAE=5.263;MAF_USDA=14.583
NC_035105.1	32362272	.	G	T	.	.	MAF_USDA=4.706
NC_035105.1	32362331	.	T	A	.	.	MAF_USDA=41.765
NC_035105.1	32362343	.	A	C	.	.	MAF_USDA=41.765
NC_035105.1	32362393	.	C	T	.	.	MAF_INRAE=12.025;MAF_USDA=11.765
NC_035105.1	32362410	.	C	G	.	.	MAF_INRAE=40.506;MAF_USDA=33.529
NC_035105.1	32362497	.	C	T	.	.	MAF_INRAE=5.696;MAF_USDA=4.118
NC_035105.1	32362519	.	A	T	.	.	MAF_USDA=1.639
NC_035105.1	32362550	.	G	A	.	.	MAF_USDA=1.639
NC_035105.1	32362568	.	T	C	.	.	MAF_INRAE=34.81;MAF_USDA=20.588
NC_035105.1	32362739	.	C	T	.	.	MAF_INRAE=41.139;MAF_USDA=33.529
NC_035105.1	32362751	.	T	C	.	.	MAF_USDA=2.459
NC_035105.1	32362902	.	T	A	.	.	MAF_INRAE=39.873;MAF_USDA=32.941
NC_035105.1	32362937	.	C	G	.	.	MAF_INRAE=11.667;MAF_USDA=6.557
NC_035105.1	32362960	.	T	G	.	.	MAF_INRAE=11.667;MAF_USDA=5.738
NC_035105.1	32362961	.	G	T	.	.	MAF_INRAE=41.772;MAF_USDA=31.176
NC_035105.1	32363015	.	C	A	.	.	MAF_USDA=4.918
NC_035105.1	32363039	.	C	G	.	.	MAF_INRAE=3.333
NC_035105.1	32363145	.	T	C	.	.	MAF_INRAE=15.789
NC_035105.1	32363255	.	G	A	.	.	MAF_USDA=4.918
NC_035105.1	32363315	.	C	T	.	.	MAF_INRAE=10.833;MAF_USDA=1.639
NC_035105.1	32363322	.	G	A	.	.	MAF_INRAE=22.785;MAF_USDA=43.529
NC_035105.1	32363435	.	G	A	.	.	MAF_INRAE=15.19;MAF_USDA=12.295
NC_035105.1	32363601	.	T	A	.	.	MAF_INRAE=37.975;MAF_USDA=41.176
NC_035105.1	32363609	.	G	T	.	.	MAF_INRAE=37.975;MAF_USDA=41.176
NC_035105.1	32363611	.	A	G	.	.	MAF_INRAE=45.0;MAF_USDA=40.588
NC_035105.1	32363676	.	T	C	.	.	MAF_INRAE=5.263;MAF_USDA=13.934
NC_035105.1	32363680	.	A	G	.	.	MAF_USDA=4.098
NC_035105.1	32363681	.	T	C	.	.	MAF_USDA=4.098
NC_035105.1	32363811	.	G	A	.	.	MAF_INRAE=22.785;MAF_USDA=41.176
NC_035105.1	32363817	.	C	T	.	.	MAF_USDA=1.639
NC_035105.1	32363829	.	G	A	.	.	MAF_INRAE=22.785;MAF_USDA=40.588
NC_035105.1	32363839	.	C	T	.	.	MAF_INRAE=10.833;MAF_USDA=1.639
NC_035105.1	32363919	.	C	A	.	.	MAF_INRAE=10.833;MAF_USDA=1.639
NC_035105.1	32363924	.	G	T	.	.	MAF_USDA=7.377
NC_035105.1	32363965	.	T	A	.	.	MAF_INRAE=13.291;MAF_USDA=32.353
NC_035105.1	32364045	.	C	T	.	.	MAF_USDA=2.459
NC_035105.1	32364065	.	C	T	.	.	MAF_USDA=1.639
NC_035105.1	32364140	.	T	C	.	.	MAF_INRAE=13.291;MAF_USDA=32.941
NC_035105.1	32364145	.	C	T	.	.	MAF_INRAE=5.0;MAF_USDA=9.836
NC_035105.1	32364243	.	A	G	.	.	MAF_USDA=2.459
NC_035105.1	32364254	.	C	T	.	.	MAF_INRAE=4.43;MAF_USDA=4.098
NC_035105.1	32364324	.	G	A	.	.	MAF_INRAE=15.823;MAF_USDA=13.115
NC_035105.1	32364335	.	C	T	.	.	MAF_INRAE=14.557;MAF_USDA=42.353
NC_035105.1	32364440	.	G	A	.	.	MAF_INRAE=20.253;MAF_USDA=9.016
NC_035105.1	32364598	.	A	C	.	.	MAF_USDA=41.304
NC_035105.1	32365090	.	G	C	.	.	MAF_INRAE=22.785;MAF_USDA=48.235
NC_035105.1	32365095	.	G	A	.	.	MAF_USDA=4.098
NC_035105.1	32365096	.	C	T	.	.	MAF_USDA=3.279
NC_035105.1	32365171	.	G	A	.	.	MAF_INRAE=22.785;MAF_USDA=47.619
NC_035105.1	32365236	.	G	A	.	.	MAF_INRAE=24.051;MAF_USDA=48.235
NC_035105.1	32365258	.	A	G	.	.	MAF_USDA=1.639
NC_035105.1	32365310	.	A	G	.	.	MAF_USDA=7.377
NC_035105.1	32365368	.	G	A	.	.	MAF_USDA=4.098
NC_035105.1	32365398	.	A	G	.	.	MAF_INRAE=22.785;MAF_USDA=48.235
NC_035105.1	32365501	.	G	A	.	.	MAF_INRAE=10.833;MAF_USDA=1.639
NC_035105.1	32365664	.	C	T	.	.	MAF_USDA=2.459
NC_035105.1	32365673	.	G	C	.	.	MAF_INRAE=37.975;MAF_USDA=39.412
NC_035105.1	32365781	.	A	G	.	.	MAF_INRAE=8.861;MAF_USDA=19.412
NC_035105.1	32365791	.	G	C	.	.	MAF_INRAE=5.263;MAF_USDA=12.353
NC_035105.1	32365823	.	C	T	.	.	MAF_INRAE=10.833
NC_035105.1	32365827	.	C	T	.	.	MAF_USDA=4.098
NC_035105.1	32365836	.	C	T	.	.	MAF_INRAE=1.667;MAF_USDA=4.167
NC_035105.1	32365840	.	A	C	.	.	MAF_USDA=20.0
NC_035105.1	32365841	.	T	C	.	.	MAF_USDA=17.647
NC_035105.1	32365884	.	C	G	.	.	MAF_INRAE=10.759;MAF_USDA=45.294
NC_035105.1	32365988	.	T	G	.	.	MAF_INRAE=18.987;MAF_USDA=47.059
NC_035105.1	32366024	.	C	T	.	.	MAF_INRAE=13.924;MAF_USDA=4.918
NC_035105.1	32366074	.	T	A	.	.	MAF_INRAE=13.924;MAF_USDA=4.918
NC_035105.1	32366202	.	A	G	.	.	MAF_INRAE=6.329;MAF_USDA=4.118
NC_035105.1	32366327	.	C	T	.	.	MAF_USDA=37.5
NC_035105.1	32366376	.	A	C	.	.	MAF_USDA=5.0
NC_035105.1	32366443	.	G	T	.	.	MAF_INRAE=10.0;MAF_USDA=2.459
NC_035105.1	32366484	.	G	T	.	.	MAF_INRAE=9.494;MAF_USDA=43.529
NC_035105.1	32366654	.	A	T	.	.	MAF_INRAE=40.506;MAF_USDA=33.529
NC_035105.1	32366684	.	A	C	.	.	MAF_INRAE=13.924;MAF_USDA=4.918
NC_035105.1	32366715	.	C	A	.	.	MAF_USDA=4.098
NC_035105.1	32366772	.	G	A	.	.	MAF_USDA=4.706
NC_035105.1	32366833	.	G	A	.	.	MAF_INRAE=10.833;MAF_USDA=1.639
NC_035105.1	32366841	.	G	T	.	.	MAF_INRAE=9.494;MAF_USDA=2.459
NC_035105.1	32366877	.	A	T	.	.	MAF_USDA=8.197
NC_035105.1	32366906	.	C	A	.	.	MAF_INRAE=18.987;MAF_USDA=19.672
NC_035105.1	32366915	.	T	C	.	.	MAF_INRAE=27.215;MAF_USDA=21.311
NC_035105.1	32366923	.	C	T	.	.	MAF_INRAE=18.354;MAF_USDA=44.706
NC_035105.1	32366941	.	A	G	.	.	MAF_INRAE=19.62;MAF_USDA=19.672
NC_035105.1	32367042	.	C	T	.	.	MAF_INRAE=9.494;MAF_USDA=42.857
NC_035105.1	32367099	.	T	C	.	.	MAF_INRAE=27.848;MAF_USDA=22.131
NC_035105.1	32367126	.	T	C	.	.	MAF_INRAE=29.114;MAF_USDA=22.131
NC_035105.1	32367132	.	G	T	.	.	MAF_INRAE=9.494;MAF_USDA=44.118
NC_035105.1	32367145	.	T	G	.	.	MAF_INRAE=9.494;MAF_USDA=21.176
NC_035105.1	32367183	.	C	A	.	.	MAF_INRAE=10.0;MAF_USDA=1.639
NC_035105.1	32367340	.	A	C	.	.	MAF_INRAE=28.481;MAF_USDA=11.765
NC_035105.1	32367622	.	A	C	.	.	MAF_USDA=3.333
NC_035105.1	32367652	.	A	G	.	.	MAF_USDA=3.279
NC_035105.1	32367695	.	T	C	.	.	MAF_USDA=15.574
NC_035105.1	32367735	.	G	A	.	.	MAF_INRAE=24.051;MAF_USDA=48.235
NC_035105.1	32367741	.	T	A	.	.	MAF_USDA=35.882
NC_035105.1	32367763	.	C	T	.	.	MAF_INRAE=18.987;MAF_USDA=14.706
NC_035105.1	32367808	.	G	T	.	.	MAF_USDA=4.918
NC_035105.1	32367821	.	T	C	.	.	MAF_USDA=40.588
NC_035105.1	32367837	.	T	G	.	.	MAF_INRAE=21.519;MAF_USDA=47.647
NC_035105.1	32367920	.	A	T	.	.	MAF_USDA=2.459
NC_035105.1	32368056	.	T	A	.	.	MAF_INRAE=3.333
NC_035105.1	32368073	.	C	T	.	.	MAF_USDA=41.765
NC_035105.1	32368089	.	C	A	.	.	MAF_INRAE=5.263;MAF_USDA=42.353
NC_035105.1	32368762	.	G	T	.	.	MAF_USDA=4.098
NC_035105.1	32368959	.	C	A	.	.	MAF_INRAE=3.797
NC_035105.1	32368991	.	C	A	.	.	MAF_INRAE=15.19;MAF_USDA=12.295
NC_035105.1	32369060	.	T	A	.	.	MAF_USDA=9.016
NC_035105.1	32369130	.	C	A	.	.	MAF_USDA=12.353
NC_035105.1	32369131	.	T	A	.	.	MAF_USDA=12.353
NC_035105.1	32369172	.	T	G	.	.	MAF_INRAE=31.667;MAF_USDA=47.647
NC_035105.1	32369180	.	T	C	.	.	MAF_USDA=2.459
NC_035105.1	32369209	.	G	T	.	.	MAF_USDA=2.459
NC_035105.1	32369212	.	C	A	.	.	MAF_USDA=2.459
NC_035105.1	32369215	.	T	C	.	.	MAF_USDA=1.639
NC_035105.1	32369217	.	A	T	.	.	MAF_USDA=1.639
NC_035105.1	32369221	.	T	A	.	.	MAF_USDA=1.639
NC_035105.1	32369228	.	T	C	.	.	MAF_INRAE=12.5;MAF_USDA=4.098
NC_035105.1	32369229	.	T	C	.	.	MAF_INRAE=12.5;MAF_USDA=1.639
NC_035105.1	32369231	.	C	G	.	.	MAF_USDA=1.639
NC_035105.1	32369243	.	G	C	.	.	MAF_USDA=2.459
NC_035105.1	32369248	.	T	G	.	.	MAF_USDA=2.459
NC_035105.1	32369266	.	G	A	.	.	MAF_USDA=1.639
NC_035105.1	32369275	.	G	A	.	.	MAF_INRAE=23.418;MAF_USDA=46.471
NC_035105.1	32369334	.	G	T	.	.	MAF_INRAE=24.051;MAF_USDA=46.471
NC_035105.1	32369336	.	T	C	.	.	MAF_USDA=4.918
NC_035105.1	32369340	.	A	G	.	.	MAF_INRAE=9.494;MAF_USDA=3.529
NC_035105.1	32369387	.	G	T	.	.	MAF_INRAE=24.051;MAF_USDA=46.429
NC_035105.1	32369458	.	T	C	.	.	MAF_USDA=8.333
NC_035105.1	32369473	.	C	A	.	.	MAF_USDA=2.5
NC_035105.1	32369480	.	T	C	.	.	MAF_USDA=4.167
NC_035105.1	32369484	.	A	C	.	.	MAF_INRAE=15.823;MAF_USDA=45.833
NC_035105.1	32369499	.	C	A	.	.	MAF_USDA=1.667
NC_035105.1	32369501	.	G	A	.	.	MAF_USDA=8.333
NC_035105.1	32369518	.	G	T	.	.	MAF_INRAE=24.051;MAF_USDA=47.024
NC_035105.1	32369570	.	C	A	.	.	MAF_INRAE=23.418;MAF_USDA=46.471
NC_035105.1	32369576	.	T	A	.	.	MAF_INRAE=10.759;MAF_USDA=9.412
NC_035105.1	32369637	.	A	G	.	.	MAF_USDA=9.016
NC_035105.1	32369660	.	C	T	.	.	MAF_INRAE=10.0;MAF_USDA=1.639
NC_035105.1	32369690	.	T	G	.	.	MAF_INRAE=23.418;MAF_USDA=47.059
NC_035105.1	32369759	.	T	C	.	.	MAF_USDA=9.016
NC_035105.1	32369812	.	G	C	.	.	MAF_USDA=8.197
NC_035105.1	32369816	.	G	C	.	.	MAF_USDA=7.377
NC_035105.1	32369821	.	T	A	.	.	MAF_INRAE=10.0
NC_035105.1	32369840	.	G	A	.	.	MAF_INRAE=10.0
NC_035105.1	32369860	.	T	C	.	.	MAF_INRAE=22.152;MAF_USDA=47.647
NC_035105.1	32369912	.	G	T	.	.	MAF_INRAE=15.833;MAF_USDA=4.918
NC_035105.1	32369974	.	A	G	.	.	MAF_USDA=9.016
NC_035105.1	32370011	.	C	G	.	.	MAF_USDA=4.098
NC_035105.1	32370054	.	G	T	.	.	MAF_INRAE=6.962;MAF_USDA=4.118
NC_035105.1	32370071	.	C	T	.	.	MAF_USDA=5.294
NC_035105.1	32370073	.	A	C	.	.	MAF_USDA=4.706
NC_035105.1	32370087	.	A	G	.	.	MAF_USDA=4.098
NC_035105.1	32370107	.	G	T	.	.	MAF_USDA=5.738
NC_035105.1	32370108	.	G	A	.	.	MAF_USDA=2.459
NC_035105.1	32370115	.	C	A	.	.	MAF_USDA=4.167
NC_035105.1	32370119	.	T	A	.	.	MAF_USDA=4.098
NC_035105.1	32370132	.	G	T	.	.	MAF_INRAE=36.709;MAF_USDA=48.824
NC_035105.1	32370138	.	A	T	.	.	MAF_USDA=1.639
NC_035105.1	32370151	.	T	C	.	.	MAF_INRAE=22.785;MAF_USDA=46.471
NC_035105.1	32370192	.	A	T	.	.	MAF_INRAE=10.759;MAF_USDA=10.0
NC_035105.1	32370219	.	T	C	.	.	MAF_USDA=27.647
NC_035105.1	32370337	.	C	T	.	.	MAF_USDA=4.918
NC_035105.1	32370418	.	G	A	.	.	MAF_INRAE=10.833;MAF_USDA=10.656
NC_035105.1	32370436	.	G	C	.	.	MAF_USDA=9.016
NC_035105.1	32370480	.	G	T	.	.	MAF_USDA=4.098
NC_035105.1	32370515	.	G	A	.	.	MAF_USDA=4.098
NC_035105.1	32370520	.	C	T	.	.	MAF_USDA=4.098
NC_035105.1	32370521	.	G	T	.	.	MAF_INRAE=25.949;MAF_USDA=11.176
NC_035105.1	32370642	.	A	C	.	.	MAF_INRAE=37.975;MAF_USDA=44.118
NC_035105.1	32370648	.	C	T	.	.	MAF_USDA=3.279
NC_035105.1	32370695	.	A	C	.	.	MAF_USDA=1.639
NC_035105.1	32370696	.	C	T	.	.	MAF_USDA=1.639
NC_035105.1	32370799	.	T	C	.	.	MAF_USDA=4.918
NC_035105.1	32370801	.	C	T	.	.	MAF_USDA=4.918
NC_035105.1	32370810	.	C	T	.	.	MAF_USDA=4.098
NC_035105.1	32370830	.	G	T	.	.	MAF_INRAE=10.833;MAF_USDA=1.639
NC_035105.1	32370871	.	T	C	.	.	MAF_INRAE=15.823;MAF_USDA=42.353
NC_035105.1	32370989	.	C	T	.	.	MAF_USDA=4.098
NC_035105.1	32371011	.	G	T	.	.	MAF_USDA=5.0
NC_035105.1	32371064	.	T	G	.	.	MAF_USDA=3.279
NC_035105.1	32371067	.	A	G	.	.	MAF_USDA=1.639
NC_035105.1	32371088	.	G	A	.	.	MAF_USDA=7.377
NC_035105.1	32371093	.	C	T	.	.	MAF_USDA=3.279
NC_035105.1	32371102	.	T	C	.	.	MAF_INRAE=3.333;MAF_USDA=4.098
NC_035105.1	32371108	.	A	T	.	.	MAF_USDA=1.639
NC_035105.1	32371118	.	G	A	.	.	MAF_USDA=3.279
NC_035105.1	32371138	.	C	T	.	.	MAF_USDA=2.459
NC_035105.1	32371145	.	A	G	.	.	MAF_USDA=5.882
NC_035105.1	32371175	.	C	G	.	.	MAF_USDA=2.459
NC_035105.1	32371176	.	C	T	.	.	MAF_USDA=2.459
NC_035105.1	32371206	.	G	A	.	.	MAF_USDA=9.016
NC_035105.1	32371212	.	A	G	.	.	MAF_USDA=5.738
NC_035105.1	32371234	.	G	T	.	.	MAF_USDA=4.098
NC_035105.1	32371259	.	G	T	.	.	MAF_USDA=32.941
NC_035105.1	32371260	.	T	A	.	.	MAF_INRAE=19.167;MAF_USDA=49.412
NC_035105.1	32371262	.	C	A	.	.	MAF_INRAE=10.833;MAF_USDA=1.639
NC_035105.1	32371283	.	C	G	.	.	MAF_USDA=1.639
NC_035105.1	32371316	.	G	A	.	.	MAF_USDA=8.197
NC_035105.1	32371318	.	G	A	.	.	MAF_USDA=8.197
NC_035105.1	32371330	.	A	G	.	.	MAF_INRAE=8.861
NC_035105.1	32371334	.	A	G	.	.	MAF_INRAE=2.532
NC_035105.1	32371654	.	T	G	.	.	MAF_INRAE=42.405;MAF_USDA=20.0
NC_035105.1	32371689	.	G	A	.	.	MAF_USDA=4.918
NC_035105.1	32371778	.	C	A	.	.	MAF_INRAE=42.405;MAF_USDA=18.824
NC_035105.1	32371799	.	A	G	.	.	MAF_USDA=9.016
NC_035105.1	32371829	.	G	A	.	.	MAF_USDA=1.639
NC_035105.1	32371834	.	G	A	.	.	MAF_INRAE=5.0;MAF_USDA=3.279
NC_035105.1	32371864	.	C	T	.	.	MAF_USDA=4.118
NC_035105.1	32371876	.	A	G	.	.	MAF_INRAE=6.962
NC_035105.1	32371963	.	C	A	.	.	MAF_INRAE=5.0;MAF_USDA=3.279
NC_035105.1	32371964	.	G	A	.	.	MAF_INRAE=5.0;MAF_USDA=3.279
NC_035105.1	32371969	.	C	A	.	.	MAF_INRAE=5.0;MAF_USDA=3.279
NC_035105.1	32371971	.	A	T	.	.	MAF_INRAE=5.0;MAF_USDA=3.279
NC_035105.1	32371997	.	G	A	.	.	MAF_INRAE=12.5;MAF_USDA=11.475
NC_035105.1	32372028	.	G	T	.	.	MAF_USDA=1.639
NC_035105.1	32372180	.	C	A	.	.	MAF_INRAE=5.0;MAF_USDA=3.279
NC_035105.1	32372206	.	C	T	.	.	MAF_INRAE=9.494;MAF_USDA=10.417
NC_035105.1	32372207	.	T	G	.	.	MAF_INRAE=10.833;MAF_USDA=10.417
NC_035105.1	32372302	.	C	T	.	.	MAF_USDA=4.918
NC_035105.1	32372449	.	C	A	.	.	MAF_USDA=6.471
NC_035105.1	32372618	.	A	C	.	.	MAF_INRAE=10.127;MAF_USDA=10.588
NC_035105.1	32372721	.	G	A	.	.	MAF_USDA=1.639
NC_035105.1	32372799	.	G	A	.	.	MAF_USDA=4.098
NC_035105.1	32372818	.	C	G	.	.	MAF_USDA=9.412
NC_035105.1	32372830	.	C	T	.	.	MAF_USDA=5.738
NC_035105.1	32372852	.	C	T	.	.	MAF_INRAE=12.5;MAF_USDA=1.639
NC_035105.1	32372853	.	G	T	.	.	MAF_USDA=4.918
NC_035105.1	32372910	.	G	C	.	.	MAF_USDA=4.918
NC_035105.1	32372942	.	G	A	.	.	MAF_INRAE=5.263;MAF_USDA=2.459
NC_035105.1	32372961	.	C	A	.	.	MAF_USDA=8.824
NC_035105.1	32372964	.	C	T	.	.	MAF_INRAE=10.759;MAF_USDA=4.706
NC_035105.1	32373000	.	A	T	.	.	MAF_INRAE=12.025;MAF_USDA=16.471
NC_035105.1	32373007	.	G	A	.	.	MAF_INRAE=12.5;MAF_USDA=1.639
NC_035105.1	32373021	.	G	T	.	.	MAF_USDA=4.706
NC_035105.1	32373030	.	A	G	.	.	MAF_USDA=4.918
NC_035105.1	32373106	.	T	G	.	.	MAF_INRAE=11.667;MAF_USDA=1.639
NC_035105.1	32373186	.	C	G	.	.	MAF_INRAE=31.013;MAF_USDA=41.176
NC_035105.1	32373203	.	G	A	.	.	MAF_INRAE=3.333
NC_035105.1	32373227	.	G	C	.	.	MAF_INRAE=12.5;MAF_USDA=1.639
NC_035105.1	32373235	.	T	C	.	.	MAF_USDA=9.412
NC_035105.1	32373240	.	G	A	.	.	MAF_INRAE=19.62;MAF_USDA=12.295
NC_035105.1	32373252	.	A	G	.	.	MAF_INRAE=11.392;MAF_USDA=14.286
NC_035105.1	32373408	.	C	T	.	.	MAF_USDA=8.929
NC_035105.1	32373411	.	A	T	.	.	MAF_USDA=4.167
NC_035105.1	32373423	.	T	A	.	.	MAF_INRAE=46.835;MAF_USDA=50.0
NC_035105.1	32373436	.	A	C	.	.	MAF_INRAE=12.5;MAF_USDA=1.667
NC_035105.1	32373442	.	A	C	.	.	MAF_USDA=9.524
NC_035105.1	32373448	.	G	T	.	.	MAF_USDA=1.667
NC_035105.1	32373538	.	G	A	.	.	MAF_INRAE=11.392;MAF_USDA=15.663
NC_035105.1	32373541	.	C	T	.	.	MAF_USDA=8.333
NC_035105.1	32373617	.	T	C	.	.	MAF_INRAE=17.089;MAF_USDA=11.905
NC_035105.1	32373794	.	A	C	.	.	MAF_USDA=10.119
NC_035105.1	32373809	.	G	A	.	.	MAF_INRAE=22.152;MAF_USDA=17.5
NC_035105.1	32373825	.	G	A	.	.	MAF_INRAE=42.405;MAF_USDA=44.048
NC_035105.1	32373885	.	A	G	.	.	MAF_USDA=5.952
NC_035105.1	32373920	.	A	G	.	.	MAF_INRAE=41.772;MAF_USDA=44.048
NC_035105.1	32373928	.	G	T	.	.	MAF_INRAE=9.494;MAF_USDA=3.571
NC_035105.1	32374035	.	T	C	.	.	MAF_INRAE=41.139;MAF_USDA=44.048
NC_035105.1	32374045	.	C	T	.	.	MAF_USDA=6.548
NC_035105.1	32374173	.	A	T	.	.	MAF_USDA=4.167
NC_035105.1	32374287	.	C	G	.	.	MAF_INRAE=19.62;MAF_USDA=10.714
NC_035105.1	32374288	.	G	A	.	.	MAF_INRAE=32.278;MAF_USDA=44.643
NC_035105.1	32374358	.	C	T	.	.	MAF_USDA=1.667
NC_035105.1	32374395	.	G	A	.	.	MAF_INRAE=9.494;MAF_USDA=3.571
NC_035105.1	32374397	.	C	T	.	.	MAF_USDA=10.119
NC_035105.1	32374412	.	C	A	.	.	MAF_USDA=19.048
NC_035105.1	32374495	.	A	T	.	.	MAF_USDA=7.143
NC_035105.1	32374508	.	T	G	.	.	MAF_USDA=7.143
NC_035105.1	32374541	.	A	G	.	.	MAF_USDA=4.762
NC_035105.1	32374568	.	T	A	.	.	MAF_INRAE=46.203;MAF_USDA=26.786
NC_035105.1	32374608	.	A	C	.	.	MAF_USDA=3.333
NC_035105.1	32374684	.	T	A	.	.	MAF_INRAE=41.139;MAF_USDA=45.833
NC_035105.1	32374838	.	A	G	.	.	MAF_USDA=1.667
NC_035105.1	32374840	.	A	C	.	.	MAF_USDA=10.119
NC_035105.1	32374847	.	G	A	.	.	MAF_INRAE=41.139;MAF_USDA=45.833
NC_035105.1	32374853	.	C	A	.	.	MAF_USDA=4.167
NC_035105.1	32374854	.	A	G	.	.	MAF_USDA=6.548
NC_035105.1	32374867	.	A	C	.	.	MAF_USDA=4.167
NC_035105.1	32374874	.	T	G	.	.	MAF_USDA=2.5
NC_035105.1	32374905	.	G	A	.	.	MAF_USDA=1.667
NC_035105.1	32375021	.	T	C	.	.	MAF_INRAE=42.105;MAF_USDA=44.118
NC_035105.1	32375022	.	G	A	.	.	MAF_USDA=25.0
NC_035105.1	32375027	.	C	A	.	.	MAF_USDA=1.639
NC_035105.1	32375028	.	T	C	.	.	MAF_USDA=1.639
NC_035105.1	32375050	.	A	T	.	.	MAF_USDA=10.0
NC_035105.1	32375060	.	C	A	.	.	MAF_USDA=12.5
NC_035105.1	32375061	.	A	G	.	.	MAF_USDA=12.5
NC_035105.1	32375069	.	C	A	.	.	MAF_USDA=1.639
NC_035105.1	32375072	.	G	A	.	.	MAF_USDA=20.833
NC_035105.1	32375095	.	G	A	.	.	MAF_USDA=20.482
NC_035105.1	32375141	.	T	C	.	.	MAF_USDA=8.333
NC_035105.1	32375171	.	C	T	.	.	MAF_USDA=8.333
NC_035105.1	32375172	.	A	G	.	.	MAF_USDA=8.333
NC_035105.1	32375200	.	T	C	.	.	MAF_USDA=10.417
NC_035105.1	32375202	.	G	C	.	.	MAF_USDA=8.333
NC_035105.1	32375212	.	A	T	.	.	MAF_USDA=8.333
NC_035105.1	32375265	.	T	A	.	.	MAF_USDA=10.417
NC_035105.1	32375322	.	T	A	.	.	MAF_INRAE=3.333
NC_035105.1	32375357	.	A	C	.	.	MAF_USDA=14.583
NC_035105.1	32375369	.	T	C	.	.	MAF_USDA=29.167
NC_035105.1	32375440	.	C	T	.	.	MAF_USDA=37.5
NC_035105.1	32375890	.	G	A	.	.	MAF_USDA=10.417
NC_035105.1	32375894	.	G	A	.	.	MAF_INRAE=42.105;MAF_USDA=25.0
NC_035105.1	32376068	.	T	A	.	.	MAF_INRAE=10.526
NC_035105.1	32376558	.	A	T	.	.	MAF_USDA=47.917
NC_035105.1	32376562	.	T	G	.	.	MAF_USDA=45.833
NC_035105.1	32376566	.	G	C	.	.	MAF_INRAE=6.667
NC_035105.1	32376572	.	T	C	.	.	MAF_USDA=41.667
NC_035105.1	32376758	.	C	A	.	.	MAF_INRAE=9.167
NC_035105.1	32376781	.	T	C	.	.	MAF_INRAE=3.333;MAF_USDA=43.75
NC_035105.1	32376783	.	A	G	.	.	MAF_USDA=14.583
NC_035105.1	32376788	.	C	A	.	.	MAF_INRAE=2.5;MAF_USDA=4.918
NC_035105.1	32376806	.	T	C	.	.	MAF_USDA=1.639
NC_035105.1	32376906	.	C	G	.	.	MAF_USDA=4.098
NC_035105.1	32376922	.	A	G	.	.	MAF_USDA=4.098
NC_035105.1	32376925	.	C	T	.	.	MAF_USDA=2.459
NC_035105.1	32376960	.	C	A	.	.	MAF_USDA=1.667
NC_035105.1	32376961	.	C	G	.	.	MAF_USDA=1.667
NC_035105.1	32377044	.	G	T	.	.	MAF_INRAE=23.418;MAF_USDA=16.471
NC_035105.1	32377062	.	T	G	.	.	MAF_USDA=2.459
NC_035105.1	32377069	.	T	C	.	.	MAF_INRAE=41.772;MAF_USDA=48.824
NC_035105.1	32377137	.	T	C	.	.	MAF_INRAE=40.506;MAF_USDA=48.824
NC_035105.1	32377147	.	C	G	.	.	MAF_USDA=4.706
NC_035105.1	32377169	.	G	T	.	.	MAF_USDA=4.098
NC_035105.1	32377189	.	C	A	.	.	MAF_INRAE=11.667;MAF_USDA=1.639
NC_035105.1	32377330	.	C	T	.	.	MAF_INRAE=10.759;MAF_USDA=3.279
NC_035105.1	32377345	.	G	A	.	.	MAF_INRAE=22.785;MAF_USDA=17.647
NC_035105.1	32377352	.	A	T	.	.	MAF_USDA=3.279
NC_035105.1	32377376	.	T	G	.	.	MAF_INRAE=18.354;MAF_USDA=30.0
NC_035105.1	32377413	.	C	A	.	.	MAF_USDA=1.639
NC_035105.1	32377448	.	G	C	.	.	MAF_USDA=4.098
NC_035105.1	32377559	.	C	G	.	.	MAF_INRAE=12.5;MAF_USDA=1.639
NC_035105.1	32377754	.	G	A	.	.	MAF_INRAE=12.5;MAF_USDA=1.639
NC_035105.1	32377808	.	A	G	.	.	MAF_INRAE=15.833;MAF_USDA=4.918
NC_035105.1	32377809	.	A	T	.	.	MAF_INRAE=17.722;MAF_USDA=10.588
NC_035105.1	32377819	.	A	G	.	.	MAF_INRAE=15.833;MAF_USDA=9.016
NC_035105.1	32377898	.	G	T	.	.	MAF_USDA=16.471
NC_035105.1	32377904	.	C	T	.	.	MAF_INRAE=25.949;MAF_USDA=45.882
NC_035105.1	32377998	.	G	A	.	.	MAF_INRAE=46.835;MAF_USDA=25.294
NC_035105.1	32378011	.	G	C	.	.	MAF_USDA=4.098
NC_035105.1	32378012	.	C	A	.	.	MAF_USDA=1.639
NC_035105.1	32378018	.	A	G	.	.	MAF_INRAE=15.19;MAF_USDA=21.176
NC_035105.1	32378176	.	T	A	.	.	MAF_USDA=4.918
NC_035105.1	32378194	.	G	A	.	.	MAF_USDA=1.639
NC_035105.1	32378198	.	C	T	.	.	MAF_USDA=3.279
NC_035105.1	32378199	.	C	T	.	.	MAF_USDA=3.279
NC_035105.1	32378201	.	C	T	.	.	MAF_USDA=3.279
NC_035105.1	32378202	.	G	A	.	.	MAF_USDA=4.918
NC_035105.1	32378287	.	C	A	.	.	MAF_INRAE=18.987;MAF_USDA=12.295
NC_035105.1	32378294	.	G	T	.	.	MAF_USDA=10.588
NC_035105.1	32378298	.	C	T	.	.	MAF_INRAE=25.949;MAF_USDA=48.235
NC_035105.1	32378309	.	T	C	.	.	MAF_INRAE=37.975;MAF_USDA=48.235
NC_035105.1	32378334	.	T	C	.	.	MAF_INRAE=37.975;MAF_USDA=48.235
NC_035105.1	32378403	.	T	A	.	.	MAF_USDA=4.098
NC_035105.1	32378457	.	A	T	.	.	MAF_USDA=7.647
NC_035105.1	32378571	.	C	T	.	.	MAF_USDA=3.279
NC_035105.1	32378652	.	C	T	.	.	MAF_USDA=1.639
NC_035105.1	32378681	.	C	A	.	.	MAF_INRAE=28.481;MAF_USDA=48.235
NC_035105.1	32378719	.	A	G	.	.	MAF_USDA=4.918
NC_035105.1	32378726	.	A	T	.	.	MAF_INRAE=12.5;MAF_USDA=10.656
NC_035105.1	32378758	.	T	G	.	.	MAF_INRAE=27.848;MAF_USDA=47.059
NC_035105.1	32378759	.	G	T	.	.	MAF_INRAE=23.333;MAF_USDA=47.059
NC_035105.1	32378809	.	C	T	.	.	MAF_USDA=4.167
NC_035105.1	32378881	.	G	A	.	.	MAF_USDA=4.167
NC_035105.1	32378900	.	C	T	.	.	MAF_USDA=2.459
NC_035105.1	32378916	.	A	G	.	.	MAF_USDA=49.412
NC_035105.1	32379682	.	T	A	.	.	MAF_INRAE=10.526;MAF_USDA=25.0
NC_035105.1	32379691	.	A	C	.	.	MAF_INRAE=21.053
NC_035105.1	32379834	.	G	A	.	.	MAF_INRAE=10.526
NC_035105.1	32379939	.	C	T	.	.	MAF_USDA=19.048
NC_035105.1	32380050	.	T	C	.	.	MAF_USDA=4.098
NC_035105.1	32380160	.	G	A	.	.	MAF_USDA=4.706
NC_035105.1	32380188	.	G	A	.	.	MAF_INRAE=11.667;MAF_USDA=4.918
NC_035105.1	32380246	.	C	G	.	.	MAF_USDA=1.639
NC_035105.1	32380284	.	A	T	.	.	MAF_INRAE=3.797
NC_035105.1	32380286	.	A	T	.	.	MAF_INRAE=1.667
NC_035105.1	32380502	.	G	T	.	.	MAF_USDA=4.098
NC_035105.1	32380515	.	A	C	.	.	MAF_INRAE=37.975;MAF_USDA=47.647
NC_035105.1	32380784	.	C	T	.	.	MAF_INRAE=29.114;MAF_USDA=48.824
NC_035105.1	32380795	.	G	A	.	.	MAF_INRAE=9.494;MAF_USDA=10.0
NC_035105.1	32381041	.	A	C	.	.	MAF_USDA=5.294
NC_035105.1	32381115	.	T	C	.	.	MAF_INRAE=10.833;MAF_USDA=1.639
NC_035105.1	32381150	.	C	T	.	.	MAF_USDA=4.098
NC_035105.1	32381162	.	A	T	.	.	MAF_USDA=1.639
NC_035105.1	32381429	.	A	G	.	.	MAF_USDA=2.459
NC_035105.1	32381624	.	A	T	.	.	MAF_INRAE=3.797;MAF_USDA=8.824
NC_035105.1	32381627	.	G	T	.	.	MAF_INRAE=18.987;MAF_USDA=12.295
NC_035105.1	32381662	.	C	A	.	.	MAF_INRAE=28.481;MAF_USDA=45.882
NC_035105.1	32381752	.	T	C	.	.	MAF_INRAE=18.354;MAF_USDA=12.295
NC_035105.1	32381797	.	T	C	.	.	MAF_USDA=1.639
NC_035105.1	32381833	.	G	A	.	.	MAF_USDA=4.118
NC_035105.1	32381899	.	G	T	.	.	MAF_INRAE=12.5;MAF_USDA=4.918
NC_035105.1	32382008	.	T	G	.	.	MAF_USDA=3.279
NC_035105.1	32382122	.	T	G	.	.	MAF_INRAE=28.481;MAF_USDA=43.529
NC_035105.1	32382170	.	T	C	.	.	MAF_USDA=4.098
NC_035105.1	32382171	.	G	A	.	.	MAF_USDA=4.098
NC_035105.1	32382219	.	C	A	.	.	MAF_INRAE=3.333
NC_035105.1	32382322	.	T	G	.	.	MAF_INRAE=5.263
NC_035105.1	32382576	.	G	A	.	.	MAF_INRAE=10.833
NC_035105.1	32382577	.	T	C	.	.	MAF_INRAE=38.333
NC_035105.1	32382735	.	G	T	.	.	MAF_INRAE=43.038;MAF_USDA=47.059
NC_035105.1	32382781	.	A	G	.	.	MAF_INRAE=48.101;MAF_USDA=46.951
NC_035105.1	32382794	.	T	G	.	.	MAF_USDA=4.098
NC_035105.1	32382812	.	A	T	.	.	MAF_INRAE=42.405;MAF_USDA=47.059
NC_035105.1	32382816	.	T	A	.	.	MAF_INRAE=39.167;MAF_USDA=47.059
NC_035105.1	32382941	.	A	G	.	.	MAF_INRAE=42.405;MAF_USDA=46.471
NC_035105.1	32382984	.	C	A	.	.	MAF_INRAE=12.5;MAF_USDA=4.918
NC_035105.1	32383084	.	A	T	.	.	MAF_USDA=4.098
NC_035105.1	32383176	.	G	A	.	.	MAF_USDA=4.098
NC_035105.1	32383205	.	G	T	.	.	MAF_INRAE=42.405;MAF_USDA=46.471
NC_035105.1	32383305	.	C	A	.	.	MAF_INRAE=5.263;MAF_USDA=12.5
NC_035105.1	32383412	.	T	A	.	.	MAF_INRAE=9.494;MAF_USDA=4.706
NC_035105.1	32383856	.	T	C	.	.	MAF_USDA=3.279
NC_035105.1	32383861	.	A	C	.	.	MAF_USDA=5.738
NC_035105.1	32383872	.	C	T	.	.	MAF_USDA=3.279
NC_035105.1	32383876	.	C	T	.	.	MAF_USDA=3.279
NC_035105.1	32383877	.	A	C	.	.	MAF_USDA=3.279
NC_035105.1	32383912	.	A	C	.	.	MAF_USDA=4.098
NC_035105.1	32384018	.	A	G	.	.	MAF_INRAE=42.405;MAF_USDA=46.471
NC_035105.1	32384084	.	G	T	.	.	MAF_USDA=7.831
NC_035105.1	32384253	.	G	A	.	.	MAF_USDA=5.952
NC_035105.1	32384283	.	A	G	.	.	MAF_USDA=14.583
NC_035105.1	32384284	.	C	G	.	.	MAF_USDA=14.583
NC_035105.1	32384464	.	T	C	.	.	MAF_USDA=2.5
NC_035105.1	32384534	.	A	T	.	.	MAF_USDA=2.5
NC_035105.1	32384535	.	A	C	.	.	MAF_USDA=2.5
NC_035105.1	32384542	.	G	A	.	.	MAF_USDA=33.735
NC_035105.1	32384620	.	C	T	.	.	MAF_USDA=1.667
NC_035105.1	32384645	.	G	A	.	.	MAF_USDA=4.167
NC_035105.1	32384741	.	A	C	.	.	MAF_USDA=15.0
NC_035105.1	32384784	.	A	C	.	.	MAF_USDA=46.988
NC_035105.1	32384835	.	A	C	.	.	MAF_USDA=2.5
NC_035105.1	32384850	.	C	T	.	.	MAF_USDA=1.667
NC_035105.1	32384945	.	G	T	.	.	MAF_USDA=49.398
NC_035105.1	32384965	.	T	G	.	.	MAF_USDA=2.5
NC_035105.1	32385077	.	G	T	.	.	MAF_USDA=46.429
NC_035105.1	32385118	.	T	G	.	.	MAF_USDA=2.459
NC_035105.1	32385120	.	T	A	.	.	MAF_USDA=10.417
NC_035105.1	32385132	.	T	A	.	.	MAF_USDA=12.941
NC_035105.1	32385148	.	A	G	.	.	MAF_USDA=12.5
NC_035105.1	32385152	.	T	A	.	.	MAF_USDA=7.143
NC_035105.1	32385318	.	C	T	.	.	MAF_INRAE=2.5
NC_035105.1	32386613	.	G	A	.	.	MAF_USDA=1.639
NC_035105.1	32386948	.	A	G	.	.	MAF_USDA=8.333
NC_035105.1	32386952	.	A	T	.	.	MAF_USDA=48.824
NC_035105.1	32386965	.	T	C	.	.	MAF_USDA=4.918
NC_035105.1	32386968	.	A	G	.	.	MAF_USDA=14.118
NC_035105.1	32387022	.	A	G	.	.	MAF_USDA=13.095
NC_035105.1	32387056	.	G	A	.	.	MAF_USDA=11.765
NC_035105.1	32387060	.	T	A	.	.	MAF_USDA=7.377
NC_035105.1	32387073	.	C	T	.	.	MAF_USDA=13.529
NC_035105.1	32387076	.	A	G	.	.	MAF_USDA=4.706
NC_035105.1	32387179	.	G	C	.	.	MAF_INRAE=42.405;MAF_USDA=37.059
NC_035105.1	32387235	.	G	C	.	.	MAF_USDA=4.098
NC_035105.1	32387268	.	T	G	.	.	MAF_INRAE=46.835;MAF_USDA=49.405
NC_035105.1	32387271	.	T	C	.	.	MAF_INRAE=50.0;MAF_USDA=49.405
NC_035105.1	32387402	.	C	T	.	.	MAF_INRAE=46.835;MAF_USDA=50.0
NC_035105.1	32387431	.	T	G	.	.	MAF_INRAE=46.835;MAF_USDA=49.412
NC_035105.1	32387518	.	T	C	.	.	MAF_INRAE=36.842;MAF_USDA=48.824
NC_035105.1	32387598	.	G	A	.	.	MAF_USDA=41.667
NC_035105.1	32387681	.	C	T	.	.	MAF_USDA=44.643
NC_035105.1	32387686	.	C	T	.	.	MAF_USDA=2.5
NC_035105.1	32387739	.	C	T	.	.	MAF_INRAE=12.5;MAF_USDA=7.059
NC_035105.1	32387773	.	G	T	.	.	MAF_INRAE=10.526;MAF_USDA=14.118
NC_035105.1	32387800	.	G	A	.	.	MAF_USDA=4.098
NC_035105.1	32387816	.	A	G	.	.	MAF_USDA=1.639
NC_035105.1	32387888	.	G	A	.	.	MAF_USDA=4.167
NC_035105.1	32387899	.	A	G	.	.	MAF_USDA=8.333
NC_035105.1	32387900	.	C	A	.	.	MAF_USDA=8.333
NC_035105.1	32388093	.	A	C	.	.	MAF_USDA=8.333
NC_035105.1	32388099	.	G	T	.	.	MAF_USDA=1.639
NC_035105.1	32388114	.	A	G	.	.	MAF_USDA=8.333
NC_035105.1	32388125	.	A	G	.	.	MAF_USDA=7.627
NC_035105.1	32388127	.	T	C	.	.	MAF_USDA=48.81
NC_035105.1	32388875	.	T	C	.	.	MAF_USDA=2.5
NC_035105.1	32388952	.	C	T	.	.	MAF_INRAE=36.842;MAF_USDA=39.583
NC_035105.1	32388963	.	G	T	.	.	MAF_INRAE=36.842;MAF_USDA=49.412
NC_035105.1	32389033	.	G	A	.	.	MAF_USDA=2.459
NC_035105.1	32389061	.	G	A	.	.	MAF_INRAE=10.526;MAF_USDA=18.824
NC_035105.1	32389074	.	C	T	.	.	MAF_INRAE=12.5
NC_035105.1	32389151	.	G	C	.	.	MAF_INRAE=35.443;MAF_USDA=27.059
NC_035105.1	32389169	.	C	T	.	.	MAF_INRAE=46.835;MAF_USDA=48.235
NC_035105.1	32389236	.	C	T	.	.	MAF_INRAE=37.342;MAF_USDA=26.23
NC_035105.1	32389354	.	C	T	.	.	MAF_INRAE=2.5
NC_035105.1	32389355	.	G	A	.	.	MAF_INRAE=10.759
NC_035105.1	32389373	.	G	A	.	.	MAF_INRAE=11.667;MAF_USDA=1.639
NC_035105.1	32389557	.	C	T	.	.	MAF_INRAE=34.177;MAF_USDA=17.647
NC_035105.1	32389567	.	C	T	.	.	MAF_INRAE=47.468;MAF_USDA=48.824
NC_035105.1	32389632	.	C	T	.	.	MAF_INRAE=10.127;MAF_USDA=11.176
NC_035105.1	32389662	.	A	T	.	.	MAF_USDA=4.706
NC_035105.1	32389744	.	G	A	.	.	MAF_INRAE=6.962
NC_035105.1	32389869	.	G	A	.	.	MAF_INRAE=47.468;MAF_USDA=48.78
NC_035105.1	32389907	.	GA	GC	.	.	MAF_USDA=41.667
NC_035105.1	32389908	.	A	C	.	.	MAF_INRAE=36.842
NC_035105.1	32390048	.	C	A	.	.	MAF_USDA=6.25
NC_035105.1	32390061	.	A	G	.	.	MAF_USDA=6.25
NC_035105.1	32390062	.	G	T	.	.	MAF_USDA=3.39
NC_035105.1	32390067	.	A	C	.	.	MAF_USDA=6.25
NC_035105.1	32390083	.	A	G	.	.	MAF_INRAE=13.924;MAF_USDA=4.217
NC_035105.1	32390113	.	A	G	.	.	MAF_INRAE=12.5;MAF_USDA=13.529
NC_035105.1	32390148	.	C	G	.	.	MAF_USDA=5.738
NC_035105.1	32390182	.	T	C	.	.	MAF_INRAE=46.203;MAF_USDA=48.824
NC_035105.1	32390184	.	T	A	.	.	MAF_INRAE=49.167;MAF_USDA=48.824
NC_035105.1	32390397	.	A	G	.	.	MAF_USDA=4.918
NC_035105.1	32390570	.	C	T	.	.	MAF_INRAE=4.43;MAF_USDA=2.459
NC_035105.1	32390659	.	C	A	.	.	MAF_INRAE=6.962
NC_035105.1	32390676	.	A	T	.	.	MAF_USDA=3.279
NC_035105.1	32390677	.	G	A	.	.	MAF_USDA=1.639
NC_035105.1	32390704	.	C	T	.	.	MAF_INRAE=47.468;MAF_USDA=49.412
NC_035105.1	32390705	.	G	A	.	.	MAF_INRAE=6.962;MAF_USDA=1.639
NC_035105.1	32390822	.	A	G	.	.	MAF_INRAE=37.342;MAF_USDA=32.353
NC_035105.1	32390855	.	G	T	.	.	MAF_USDA=7.377
NC_035105.1	32390924	.	C	A	.	.	MAF_INRAE=13.924;MAF_USDA=13.529
NC_035105.1	32390928	.	T	A	.	.	MAF_USDA=4.098
NC_035105.1	32390987	.	G	A	.	.	MAF_USDA=2.459
NC_035105.1	32391057	.	C	A	.	.	MAF_INRAE=18.987;MAF_USDA=10.656
NC_035105.1	32391059	.	A	C	.	.	MAF_USDA=3.279
NC_035105.1	32391083	.	C	T	.	.	MAF_INRAE=12.5;MAF_USDA=1.639
NC_035105.1	32391122	.	C	T	.	.	MAF_USDA=4.918
NC_035105.1	32391189	.	G	A	.	.	MAF_USDA=4.098
NC_035105.1	32391258	.	A	G	.	.	MAF_USDA=4.098
NC_035105.1	32391260	.	A	G	.	.	MAF_INRAE=6.667
NC_035105.1	32391268	.	C	A	.	.	MAF_INRAE=6.667
NC_035105.1	32391288	.	T	A	.	.	MAF_USDA=8.235
NC_035105.1	32391299	.	G	A	.	.	MAF_USDA=4.918
NC_035105.1	32391426	.	T	C	.	.	MAF_INRAE=45.57;MAF_USDA=50.0
NC_035105.1	32391448	.	G	A	.	.	MAF_INRAE=9.494;MAF_USDA=6.471
NC_035105.1	32391505	.	C	A	.	.	MAF_INRAE=46.835;MAF_USDA=48.235
NC_035105.1	32391660	.	A	G	.	.	MAF_USDA=3.279
NC_035105.1	32391799	.	G	T	.	.	MAF_INRAE=36.709;MAF_USDA=33.529
NC_035105.1	32391853	.	C	T	.	.	MAF_USDA=4.167
NC_035105.1	32391879	.	T	C	.	.	MAF_USDA=31.548
NC_035105.1	32391923	.	T	C	.	.	MAF_INRAE=5.833
NC_035105.1	32391966	.	A	C	.	.	MAF_INRAE=36.709;MAF_USDA=32.941
NC_035105.1	32392039	.	T	C	.	.	MAF_INRAE=47.468;MAF_USDA=48.235
NC_035105.1	32392062	.	C	T	.	.	MAF_INRAE=47.468;MAF_USDA=46.471
NC_035105.1	32392101	.	C	A	.	.	MAF_INRAE=18.354;MAF_USDA=7.647
NC_035105.1	32392112	.	A	G	.	.	MAF_INRAE=34.177;MAF_USDA=17.647
NC_035105.1	32392248	.	T	G	.	.	MAF_INRAE=35.443;MAF_USDA=26.471
NC_035105.1	32392303	.	G	A	.	.	MAF_USDA=1.639
NC_035105.1	32392490	.	C	G	.	.	MAF_USDA=2.459
NC_035105.1	32392504	.	C	T	.	.	MAF_INRAE=10.526;MAF_USDA=12.353
NC_035105.1	32392587	.	A	G	.	.	MAF_USDA=4.098
NC_035105.1	32392656	.	A	G	.	.	MAF_INRAE=46.835;MAF_USDA=49.412
NC_035105.1	32392731	.	A	T	.	.	MAF_USDA=2.5
NC_035105.1	32392745	.	G	A	.	.	MAF_USDA=3.333
NC_035105.1	32392779	.	A	G	.	.	MAF_USDA=7.377
NC_035105.1	32392780	.	A	G	.	.	MAF_USDA=7.377
NC_035105.1	32392781	.	G	A	.	.	MAF_USDA=5.738
NC_035105.1	32392784	.	A	T	.	.	MAF_USDA=6.557
NC_035105.1	32392798	.	G	A	.	.	MAF_USDA=4.918
NC_035105.1	32392802	.	T	A	.	.	MAF_USDA=5.738
NC_035105.1	32392891	.	G	A	.	.	MAF_USDA=1.639
NC_035105.1	32392898	.	G	A	.	.	MAF_INRAE=12.5;MAF_USDA=13.934
NC_035105.1	32392911	.	T	G	.	.	MAF_USDA=4.918
NC_035105.1	32392917	.	A	G	.	.	MAF_USDA=5.738
NC_035105.1	32392923	.	T	C	.	.	MAF_USDA=9.016
NC_035105.1	32392931	.	A	G	.	.	MAF_INRAE=46.835;MAF_USDA=44.262
NC_035105.1	32392944	.	G	T	.	.	MAF_USDA=8.197
NC_035105.1	32392950	.	G	A	.	.	MAF_USDA=8.197
NC_035105.1	32392956	.	C	T	.	.	MAF_USDA=1.639
NC_035105.1	32393068	.	G	C	.	.	MAF_INRAE=35.443
NC_035105.1	32393110	.	C	A	.	.	MAF_INRAE=47.468;MAF_USDA=49.412
NC_035105.1	32393119	.	T	A	.	.	MAF_USDA=2.459
NC_035105.1	32393152	.	C	G	.	.	MAF_INRAE=47.468;MAF_USDA=47.059
NC_035105.1	32393423	.	A	G	.	.	MAF_USDA=4.918
NC_035105.1	32393652	.	C	T	.	.	MAF_USDA=2.459
NC_035105.1	32393788	.	C	T	.	.	MAF_INRAE=37.342;MAF_USDA=34.118
NC_035105.1	32393803	.	C	T	.	.	MAF_INRAE=37.342;MAF_USDA=34.118
NC_035105.1	32393914	.	T	G	.	.	MAF_USDA=1.639
NC_035105.1	32393953	.	G	A	.	.	MAF_INRAE=47.468;MAF_USDA=49.412
NC_035105.1	32394044	.	C	T	.	.	MAF_USDA=7.059
NC_035105.1	32394063	.	T	G	.	.	MAF_USDA=3.279
NC_035105.1	32394073	.	T	C	.	.	MAF_INRAE=46.835;MAF_USDA=48.235
NC_035105.1	32394107	.	A	T	.	.	MAF_INRAE=11.667;MAF_USDA=12.353
NC_035105.1	32394117	.	G	A	.	.	MAF_USDA=1.639
NC_035105.1	32394146	.	G	A	.	.	MAF_USDA=4.918
NC_035105.1	32394156	.	A	T	.	.	MAF_USDA=5.738
NC_035105.1	32394176	.	A	G	.	.	MAF_INRAE=12.5;MAF_USDA=12.353
NC_035105.1	32394317	.	G	A	.	.	MAF_INRAE=18.987;MAF_USDA=12.295
NC_035105.1	32394352	.	G	A	.	.	MAF_USDA=4.918
NC_035105.1	32394379	.	A	C	.	.	MAF_USDA=2.941
NC_035105.1	32394704	.	A	G	.	.	MAF_INRAE=5.0
NC_035105.1	32394720	.	G	T	.	.	MAF_INRAE=9.494;MAF_USDA=4.706
NC_035105.1	32394859	.	A	G	.	.	MAF_INRAE=1.667
NC_035105.1	32394899	.	T	A	.	.	MAF_USDA=25.0
NC_035105.1	32395064	.	C	T	.	.	MAF_USDA=3.333
NC_035105.1	32395113	.	C	A	.	.	MAF_USDA=12.805
NC_035105.1	32395148	.	G	T	.	.	MAF_USDA=12.5
NC_035105.1	32395171	.	G	A	.	.	MAF_USDA=3.279
NC_035105.1	32395172	.	C	G	.	.	MAF_USDA=10.714
NC_035105.1	32395239	.	G	T	.	.	MAF_USDA=2.5
NC_035105.1	32395255	.	C	G	.	.	MAF_USDA=27.711
NC_035105.1	32395308	.	A	G	.	.	MAF_USDA=13.69
NC_035105.1	32395317	.	T	C	.	.	MAF_USDA=13.69
NC_035105.1	32395344	.	G	A	.	.	MAF_USDA=14.286
NC_035105.1	32395410	.	C	T	.	.	MAF_USDA=23.81
NC_035105.1	32395477	.	G	A	.	.	MAF_USDA=3.279
NC_035105.1	32395549	.	G	A	.	.	MAF_USDA=10.241
NC_035105.1	32395560	.	T	A	.	.	MAF_INRAE=2.5
NC_035105.1	32395608	.	A	C	.	.	MAF_INRAE=13.924;MAF_USDA=14.706
NC_035105.1	32395646	.	G	C	.	.	MAF_USDA=4.918
NC_035105.1	32395881	.	T	C	.	.	MAF_USDA=1.639
NC_035105.1	32395920	.	A	G	.	.	MAF_INRAE=46.835;MAF_USDA=48.824
NC_035105.1	32395922	.	A	G	.	.	MAF_INRAE=50.0;MAF_USDA=48.824
NC_035105.1	32395970	.	C	A	.	.	MAF_USDA=3.279
NC_035105.1	32396003	.	T	C	.	.	MAF_INRAE=21.053
NC_035105.1	32396039	.	A	C	.	.	MAF_INRAE=12.5;MAF_USDA=8.824
NC_035105.1	32396041	.	T	A	.	.	MAF_INRAE=12.5;MAF_USDA=9.412
NC_035105.1	32396054	.	C	G	.	.	MAF_INRAE=12.5;MAF_USDA=8.824
NC_035105.1	32396060	.	C	T	.	.	MAF_INRAE=6.962;MAF_USDA=2.459
NC_035105.1	32396099	.	T	A	.	.	MAF_INRAE=24.051;MAF_USDA=21.176
NC_035105.1	32396110	.	T	A	.	.	MAF_USDA=1.639
NC_035105.1	32396135	.	G	T	.	.	MAF_INRAE=3.797;MAF_USDA=27.083
NC_035105.1	32396144	.	C	T	.	.	MAF_USDA=3.279
NC_035105.1	32396172	.	A	G	.	.	MAF_INRAE=8.228;MAF_USDA=14.118
NC_035105.1	32396184	.	A	T	.	.	MAF_INRAE=37.975;MAF_USDA=42.353
NC_035105.1	32396206	.	A	C	.	.	MAF_USDA=2.459
NC_035105.1	32396273	.	C	A	.	.	MAF_INRAE=24.684;MAF_USDA=13.095
NC_035105.1	32396298	.	A	T	.	.	MAF_USDA=4.167
NC_035105.1	32396374	.	G	A	.	.	MAF_INRAE=28.481;MAF_USDA=24.706
NC_035105.1	32396491	.	G	A	.	.	MAF_INRAE=4.43;MAF_USDA=4.098
NC_035105.1	32396495	.	C	G	.	.	MAF_USDA=1.639
NC_035105.1	32396523	.	G	A	.	.	MAF_USDA=2.459
NC_035105.1	32396541	.	T	C	.	.	MAF_INRAE=28.481;MAF_USDA=23.529
NC_035105.1	32396569	.	T	G	.	.	MAF_INRAE=28.481;MAF_USDA=22.941
NC_035105.1	32396671	.	C	A	.	.	MAF_INRAE=16.456;MAF_USDA=10.714
NC_035105.1	32396712	.	G	T	.	.	MAF_USDA=1.695
NC_035105.1	32400502	.	C	T	.	.	MAF_INRAE=48.734;MAF_USDA=38.095
NC_035105.1	32400582	.	C	G	.	.	MAF_INRAE=16.456;MAF_USDA=10.417
NC_035105.1	32400670	.	G	A	.	.	MAF_INRAE=12.5
NC_035105.1	32400671	.	C	T	.	.	MAF_USDA=2.459
NC_035105.1	32400731	.	A	T	.	.	MAF_INRAE=16.456;MAF_USDA=10.588
NC_035105.1	32400749	.	A	G	.	.	MAF_INRAE=37.342;MAF_USDA=31.765
NC_035105.1	32400814	.	T	C	.	.	MAF_INRAE=37.975;MAF_USDA=32.353
NC_035105.1	32400830	.	T	G	.	.	MAF_INRAE=45.57;MAF_USDA=49.412
NC_035105.1	32400864	.	A	G	.	.	MAF_INRAE=4.43
NC_035105.1	32400907	.	A	G	.	.	MAF_INRAE=16.456;MAF_USDA=10.588
NC_035105.1	32400936	.	G	T	.	.	MAF_INRAE=37.342;MAF_USDA=31.176
NC_035105.1	32401039	.	T	C	.	.	MAF_USDA=2.976
NC_035105.1	32401087	.	C	T	.	.	MAF_USDA=6.557
NC_035105.1	32401119	.	G	T	.	.	MAF_USDA=18.644
NC_035105.1	32401186	.	A	G	.	.	MAF_INRAE=7.5;MAF_USDA=7.059
NC_035105.1	32401245	.	G	A	.	.	MAF_INRAE=12.5;MAF_USDA=7.647
NC_035105.1	32401250	.	A	G	.	.	MAF_INRAE=12.5;MAF_USDA=7.647
NC_035105.1	32401269	.	T	A	.	.	MAF_USDA=8.333
NC_035105.1	32401466	.	G	T	.	.	MAF_USDA=3.279
NC_035105.1	32401468	.	A	G	.	.	MAF_INRAE=45.57;MAF_USDA=45.882
NC_035105.1	32401532	.	A	G	.	.	MAF_INRAE=12.5;MAF_USDA=7.647
NC_035105.1	32401642	.	G	A	.	.	MAF_INRAE=45.57;MAF_USDA=41.667
NC_035105.1	32401661	.	C	T	.	.	MAF_INRAE=44.937;MAF_USDA=49.412
NC_035105.1	32401683	.	G	T	.	.	MAF_USDA=3.279
NC_035105.1	32401741	.	G	A	.	.	MAF_USDA=7.377
NC_035105.1	32401747	.	G	A	.	.	MAF_USDA=11.475
NC_035105.1	32401788	.	C	T	.	.	MAF_USDA=3.279
NC_035105.1	32401797	.	T	C	.	.	MAF_INRAE=9.494;MAF_USDA=4.118
NC_035105.1	32401899	.	A	T	.	.	MAF_USDA=3.279
NC_035105.1	32401900	.	G	A	.	.	MAF_INRAE=28.481;MAF_USDA=24.118
NC_035105.1	32401945	.	A	C	.	.	MAF_USDA=4.098
NC_035105.1	32401986	.	C	T	.	.	MAF_INRAE=20.253;MAF_USDA=10.0
NC_035105.1	32401989	.	C	A	.	.	MAF_USDA=4.098
NC_035105.1	32401997	.	T	C	.	.	MAF_INRAE=4.43;MAF_USDA=4.918
NC_035105.1	32402010	.	A	C	.	.	MAF_USDA=3.279
NC_035105.1	32402023	.	A	G	.	.	MAF_USDA=1.639
NC_035105.1	32402063	.	C	T	.	.	MAF_USDA=3.279
NC_035105.1	32402116	.	G	C	.	.	MAF_USDA=4.098
NC_035105.1	32402162	.	A	G	.	.	MAF_USDA=2.459
NC_035105.1	32402165	.	T	C	.	.	MAF_INRAE=45.57;MAF_USDA=48.824
NC_035105.1	32402202	.	A	G	.	.	MAF_INRAE=12.5;MAF_USDA=1.639
NC_035105.1	32402219	.	C	A	.	.	MAF_INRAE=9.494;MAF_USDA=4.118
NC_035105.1	32402275	.	A	G	.	.	MAF_INRAE=15.823;MAF_USDA=11.176
NC_035105.1	32402290	.	A	G	.	.	MAF_INRAE=46.203;MAF_USDA=48.824
NC_035105.1	32402315	.	C	T	.	.	MAF_INRAE=19.62;MAF_USDA=10.0
NC_035105.1	32402324	.	G	A	.	.	MAF_INRAE=13.333;MAF_USDA=8.235
NC_035105.1	32402340	.	T	C	.	.	MAF_INRAE=12.5
NC_035105.1	32402379	.	G	A	.	.	MAF_INRAE=11.667;MAF_USDA=7.647
NC_035105.1	32402494	.	C	T	.	.	MAF_INRAE=3.797;MAF_USDA=10.588
NC_035105.1	32402538	.	C	T	.	.	MAF_INRAE=12.5;MAF_USDA=7.647
NC_035105.1	32402611	.	G	T	.	.	MAF_INRAE=2.632
NC_035105.1	32402669	.	T	A	.	.	MAF_INRAE=2.632
NC_035105.1	32402679	.	T	G	.	.	MAF_INRAE=2.632
NC_035105.1	32402723	.	C	A	.	.	MAF_INRAE=2.5
NC_035105.1	32402733	.	G	C	.	.	MAF_INRAE=2.5
NC_035105.1	32404074	.	T	C	.	.	MAF_USDA=10.417
NC_035105.1	32404124	.	T	C	.	.	MAF_USDA=8.475
NC_035105.1	32404196	.	C	T	.	.	MAF_USDA=3.279
NC_035105.1	32404248	.	C	A	.	.	MAF_USDA=1.639
NC_035105.1	32404250	.	A	T	.	.	MAF_USDA=2.459
NC_035105.1	32404523	.	T	C	.	.	MAF_INRAE=16.456;MAF_USDA=22.917
NC_035105.1	32404568	.	A	G	.	.	MAF_INRAE=41.139;MAF_USDA=37.647
NC_035105.1	32404619	.	G	T	.	.	MAF_USDA=1.639
NC_035105.1	32404664	.	C	G	.	.	MAF_INRAE=31.013;MAF_USDA=27.059
NC_035105.1	32404671	.	G	A	.	.	MAF_USDA=4.098
NC_035105.1	32404854	.	A	T	.	.	MAF_INRAE=12.5;MAF_USDA=1.639
NC_035105.1	32404876	.	T	C	.	.	MAF_INRAE=12.5;MAF_USDA=17.059
NC_035105.1	32404937	.	A	C	.	.	MAF_INRAE=11.667;MAF_USDA=17.059
NC_035105.1	32404938	.	A	G	.	.	MAF_USDA=5.294
NC_035105.1	32404966	.	T	A	.	.	MAF_INRAE=12.5;MAF_USDA=6.557
NC_035105.1	32404971	.	T	G	.	.	MAF_USDA=4.918
NC_035105.1	32404992	.	T	C	.	.	MAF_INRAE=12.5;MAF_USDA=16.471
NC_035105.1	32405083	.	C	T	.	.	MAF_USDA=2.083
NC_035105.1	32405108	.	C	A	.	.	MAF_INRAE=10.833;MAF_USDA=1.639
NC_035105.1	32405133	.	C	T	.	.	MAF_INRAE=12.5;MAF_USDA=16.471
NC_035105.1	32405153	.	G	A	.	.	MAF_USDA=1.639
NC_035105.1	32405158	.	A	T	.	.	MAF_INRAE=5.263
NC_035105.1	32405175	.	T	C	.	.	MAF_INRAE=12.5
NC_035105.1	32405253	.	G	A	.	.	MAF_INRAE=11.667;MAF_USDA=7.647
NC_035105.1	32405280	.	A	C	.	.	MAF_USDA=12.353
NC_035105.1	32405284	.	A	C	.	.	MAF_USDA=5.294
NC_035105.1	32405293	.	A	T	.	.	MAF_USDA=2.459
NC_035105.1	32405300	.	A	T	.	.	MAF_INRAE=24.167;MAF_USDA=45.882
NC_035105.1	32405303	.	C	A	.	.	MAF_INRAE=24.167;MAF_USDA=45.882
NC_035105.1	32405332	.	T	A	.	.	MAF_INRAE=2.5;MAF_USDA=15.294
NC_035105.1	32405349	.	A	G	.	.	MAF_USDA=3.279
NC_035105.1	32405350	.	A	C	.	.	MAF_INRAE=11.667;MAF_USDA=4.098
NC_035105.1	32405367	.	C	G	.	.	MAF_USDA=1.639
NC_035105.1	32405378	.	A	T	.	.	MAF_USDA=1.639
NC_035105.1	32405380	.	A	T	.	.	MAF_USDA=8.824
NC_035105.1	32405381	.	G	T	.	.	MAF_USDA=8.824
NC_035105.1	32405393	.	A	T	.	.	MAF_USDA=8.824
NC_035105.1	32405419	.	C	A	.	.	MAF_USDA=9.412
NC_035105.1	32405421	.	A	G	.	.	MAF_USDA=2.459
NC_035105.1	32405426	.	A	T	.	.	MAF_USDA=8.333
NC_035105.1	32405437	.	C	T	.	.	MAF_INRAE=6.962;MAF_USDA=8.333
NC_035105.1	32405464	.	G	T	.	.	MAF_USDA=2.459
NC_035105.1	32405490	.	A	T	.	.	MAF_USDA=3.279
NC_035105.1	32405507	.	C	T	.	.	MAF_INRAE=18.987;MAF_USDA=12.295
NC_035105.1	32405515	.	A	C	.	.	MAF_INRAE=10.0;MAF_USDA=3.279
NC_035105.1	32405542	.	T	A	.	.	MAF_USDA=8.235
NC_035105.1	32405571	.	C	A	.	.	MAF_INRAE=11.667;MAF_USDA=7.377
NC_035105.1	32405622	.	T	G	.	.	MAF_USDA=3.279
NC_035105.1	32405672	.	A	C	.	.	MAF_USDA=4.167
NC_035105.1	32405699	.	G	A	.	.	MAF_INRAE=12.5;MAF_USDA=1.639
NC_035105.1	32405730	.	C	T	.	.	MAF_INRAE=12.5;MAF_USDA=4.098
NC_035105.1	32405769	.	A	T	.	.	MAF_INRAE=12.5;MAF_USDA=3.279
NC_035105.1	32405794	.	G	C	.	.	MAF_INRAE=12.5;MAF_USDA=1.639
NC_035105.1	32405987	.	A	G	.	.	MAF_INRAE=6.962;MAF_USDA=1.639
NC_035105.1	32406012	.	G	T	.	.	MAF_USDA=3.279
NC_035105.1	32406045	.	G	A	.	.	MAF_INRAE=18.987;MAF_USDA=12.295
NC_035105.1	32406059	.	G	C	.	.	MAF_USDA=4.098
NC_035105.1	32406167	.	G	A	.	.	MAF_INRAE=25.949;MAF_USDA=14.286
NC_035105.1	32406193	.	C	A	.	.	MAF_USDA=3.333
NC_035105.1	32406298	.	T	C	.	.	MAF_USDA=4.918
NC_035105.1	32406310	.	C	T	.	.	MAF_INRAE=6.962;MAF_USDA=3.279
NC_035105.1	32406349	.	C	A	.	.	MAF_INRAE=12.5;MAF_USDA=1.639
NC_035105.1	32406375	.	A	T	.	.	MAF_INRAE=6.962;MAF_USDA=2.459
NC_035105.1	32406437	.	T	G	.	.	MAF_INRAE=21.519;MAF_USDA=11.475
NC_035105.1	32406442	.	A	G	.	.	MAF_USDA=11.765
NC_035105.1	32406490	.	C	G	.	.	MAF_USDA=4.098
NC_035105.1	32406504	.	G	A	.	.	MAF_USDA=4.918
NC_035105.1	32406515	.	C	T	.	.	MAF_INRAE=18.333
NC_035105.1	32406555	.	A	C	.	.	MAF_INRAE=16.456;MAF_USDA=15.294
NC_035105.1	32406595	.	C	T	.	.	MAF_USDA=4.098
NC_035105.1	32406633	.	G	C	.	.	MAF_USDA=2.941
NC_035105.1	32406670	.	A	C	.	.	MAF_INRAE=9.494;MAF_USDA=4.706
NC_035105.1	32406760	.	C	A	.	.	MAF_USDA=1.639
NC_035105.1	32406774	.	G	T	.	.	MAF_USDA=3.279
NC_035105.1	32406784	.	C	T	.	.	MAF_INRAE=12.5;MAF_USDA=3.279
NC_035105.1	32406833	.	C	T	.	.	MAF_INRAE=9.494;MAF_USDA=5.294
NC_035105.1	32406834	.	G	C	.	.	MAF_INRAE=6.962;MAF_USDA=2.459
NC_035105.1	32406917	.	G	T	.	.	MAF_USDA=3.279
NC_035105.1	32406933	.	A	T	.	.	MAF_USDA=3.279
NC_035105.1	32408542	.	A	T	.	.	MAF_USDA=10.87
NC_035105.1	32408572	.	A	G	.	.	MAF_USDA=1.667
NC_035105.1	32408596	.	G	A	.	.	MAF_USDA=2.459
NC_035105.1	32408623	.	A	T	.	.	MAF_INRAE=48.101;MAF_USDA=41.176
NC_035105.1	32408627	.	C	A	.	.	MAF_INRAE=2.5
NC_035105.1	32408646	.	T	G	.	.	MAF_USDA=2.459
NC_035105.1	32408676	.	T	A	.	.	MAF_USDA=14.706
NC_035105.1	32408680	.	T	C	.	.	MAF_USDA=4.918
NC_035105.1	32409024	.	A	C	.	.	MAF_USDA=2.459
NC_035105.1	32409058	.	C	G	.	.	MAF_USDA=4.918
NC_035105.1	32409170	.	C	T	.	.	MAF_USDA=3.279
NC_035105.1	32409171	.	G	A	.	.	MAF_USDA=4.918
NC_035105.1	32409217	.	T	C	.	.	MAF_INRAE=6.962;MAF_USDA=2.459
NC_035105.1	32409295	.	T	C	.	.	MAF_USDA=4.918
NC_035105.1	32409454	.	C	T	.	.	MAF_INRAE=3.333
NC_035105.1	32409460	.	C	T	.	.	MAF_INRAE=12.5;MAF_USDA=2.459
NC_035105.1	32409461	.	A	G	.	.	MAF_USDA=22.131
NC_035105.1	32409674	.	A	G	.	.	MAF_INRAE=8.861;MAF_USDA=5.294
NC_035105.1	32409689	.	T	G	.	.	MAF_USDA=4.098
NC_035105.1	32409729	.	A	C	.	.	MAF_USDA=10.656
NC_035105.1	32409761	.	G	T	.	.	MAF_INRAE=6.962;MAF_USDA=4.118
NC_035105.1	32409777	.	T	G	.	.	MAF_USDA=4.098
NC_035105.1	32409795	.	C	T	.	.	MAF_INRAE=5.263
NC_035105.1	32409798	.	G	T	.	.	MAF_USDA=3.279
NC_035105.1	32409863	.	T	C	.	.	MAF_USDA=11.475
NC_035105.1	32409869	.	C	A	.	.	MAF_USDA=1.639
NC_035105.1	32409973	.	A	T	.	.	MAF_USDA=4.918
NC_035105.1	32410013	.	C	T	.	.	MAF_USDA=4.918
NC_035105.1	32410037	.	A	T	.	.	MAF_INRAE=6.962;MAF_USDA=4.098
NC_035105.1	32410091	.	A	C	.	.	MAF_USDA=4.918
NC_035105.1	32410197	.	T	A	.	.	MAF_USDA=4.098
NC_035105.1	32410201	.	C	T	.	.	MAF_INRAE=36.076;MAF_USDA=25.882
NC_035105.1	32410221	.	G	T	.	.	MAF_INRAE=37.975;MAF_USDA=48.235
NC_035105.1	32410222	.	A	T	.	.	MAF_INRAE=36.667;MAF_USDA=47.647
NC_035105.1	32410223	.	A	C	.	.	MAF_INRAE=36.667;MAF_USDA=47.647
NC_035105.1	32410495	.	G	T	.	.	MAF_USDA=4.918
NC_035105.1	32410545	.	A	G	.	.	MAF_USDA=8.235
NC_035105.1	32410551	.	G	A	.	.	MAF_INRAE=20.886;MAF_USDA=25.294
NC_035105.1	32410702	.	G	A	.	.	MAF_INRAE=11.667
NC_035105.1	32410785	.	A	G	.	.	MAF_INRAE=21.053;MAF_USDA=20.833
NC_035105.1	32410929	.	A	G	.	.	MAF_USDA=3.333
NC_035105.1	32410932	.	T	C	.	.	MAF_INRAE=10.127;MAF_USDA=10.119
NC_035105.1	32411056	.	A	T	.	.	MAF_INRAE=35.443;MAF_USDA=45.833
NC_035105.1	32411252	.	T	C	.	.	MAF_INRAE=2.632
NC_035105.1	32411402	.	C	A	.	.	MAF_USDA=8.333
NC_035105.1	32417179	.	C	T	.	.	MAF_INRAE=8.861;MAF_USDA=4.118
NC_035105.1	32417285	.	G	A	.	.	MAF_INRAE=35.443;MAF_USDA=25.294
NC_035105.1	32417336	.	C	G	.	.	MAF_USDA=8.235
NC_035105.1	32417377	.	C	A	.	.	MAF_USDA=2.459
NC_035105.1	32417378	.	C	A	.	.	MAF_USDA=2.459
NC_035105.1	32417439	.	A	C	.	.	MAF_USDA=4.918
NC_035105.1	32417451	.	T	G	.	.	MAF_USDA=5.882
NC_035105.1	32417452	.	G	T	.	.	MAF_INRAE=3.797;MAF_USDA=8.824
NC_035105.1	32417453	.	C	T	.	.	MAF_INRAE=1.667;MAF_USDA=9.412
NC_035105.1	32417458	.	G	A	.	.	MAF_USDA=7.647
NC_035105.1	32417494	.	C	T	.	.	MAF_USDA=2.459
NC_035105.1	32417662	.	C	T	.	.	MAF_USDA=43.75
NC_035105.1	32418116	.	A	G	.	.	MAF_USDA=23.913
NC_035105.1	32418398	.	C	T	.	.	MAF_USDA=45.833
NC_035105.1	32418539	.	G	T	.	.	MAF_INRAE=2.632
NC_035105.1	32418547	.	T	C	.	.	MAF_INRAE=28.947;MAF_USDA=43.529
NC_035105.1	32418572	.	G	T	.	.	MAF_USDA=4.098
NC_035105.1	32418596	.	C	T	.	.	MAF_USDA=8.197
NC_035105.1	32418682	.	A	T	.	.	MAF_INRAE=8.333
NC_035105.1	32418725	.	T	G	.	.	MAF_USDA=3.279
NC_035105.1	32418749	.	G	T	.	.	MAF_USDA=5.738
NC_035105.1	32418782	.	A	G	.	.	MAF_INRAE=37.342;MAF_USDA=29.412
NC_035105.1	32418821	.	G	A	.	.	MAF_USDA=4.098
NC_035105.1	32418830	.	A	T	.	.	MAF_USDA=3.279
NC_035105.1	32419023	.	G	A	.	.	MAF_INRAE=9.167
NC_035105.1	32419032	.	T	C	.	.	MAF_INRAE=12.5
NC_035105.1	32419047	.	A	G	.	.	MAF_INRAE=18.333
NC_035105.1	32419049	.	T	G	.	.	MAF_INRAE=19.167
NC_035105.1	32419051	.	A	G	.	.	MAF_INRAE=19.167
NC_035105.1	32419053	.	A	G	.	.	MAF_INRAE=19.167
NC_035105.1	32419055	.	T	C	.	.	MAF_INRAE=19.167
NC_035105.1	32419057	.	T	C	.	.	MAF_INRAE=19.167
NC_035105.1	32419059	.	T	G	.	.	MAF_INRAE=19.167
NC_035105.1	32419090	.	T	A	.	.	MAF_INRAE=20.0;MAF_USDA=11.765
NC_035105.1	32419097	.	T	C	.	.	MAF_INRAE=29.167;MAF_USDA=14.118
NC_035105.1	32419098	.	C	T	.	.	MAF_INRAE=30.0;MAF_USDA=13.529
NC_035105.1	32419102	.	C	G	.	.	MAF_INRAE=29.167;MAF_USDA=15.574
NC_035105.1	32419110	.	C	T	.	.	MAF_INRAE=29.167;MAF_USDA=12.353
NC_035105.1	32419113	.	A	G	.	.	MAF_INRAE=29.167;MAF_USDA=15.574
NC_035105.1	32419124	.	A	C	.	.	MAF_INRAE=30.0;MAF_USDA=4.167
NC_035105.1	32419125	.	G	T	.	.	MAF_INRAE=30.0;MAF_USDA=6.25
NC_035105.1	32419129	.	A	G	.	.	MAF_INRAE=29.167
NC_035105.1	32419181	.	C	T	.	.	MAF_INRAE=18.333
NC_035105.1	32419199	.	T	C	.	.	MAF_INRAE=31.667
NC_035105.1	32419201	.	C	G	.	.	MAF_INRAE=31.667
NC_035105.1	32419206	.	A	C	.	.	MAF_INRAE=31.667
NC_035105.1	32419245	.	T	G	.	.	MAF_INRAE=38.333
NC_035105.1	32419253	.	T	C	.	.	MAF_INRAE=37.5
NC_035105.1	32419256	.	G	T	.	.	MAF_INRAE=12.5
NC_035105.1	32419283	.	A	C	.	.	MAF_INRAE=35.0
NC_035105.1	32419304	.	G	A	.	.	MAF_INRAE=36.667
NC_035105.1	32419305	.	T	G	.	.	MAF_INRAE=36.667
NC_035105.1	32419307	.	C	G	.	.	MAF_INRAE=35.0
NC_035105.1	32419319	.	T	C	.	.	MAF_INRAE=32.5
NC_035105.1	32419321	.	G	A	.	.	MAF_INRAE=32.5
NC_035105.1	32419322	.	G	T	.	.	MAF_INRAE=32.5
NC_035105.1	32419335	.	G	A	.	.	MAF_INRAE=31.667
NC_035105.1	32419338	.	C	T	.	.	MAF_INRAE=11.667
NC_035105.1	32419352	.	A	G	.	.	MAF_INRAE=31.667;MAF_USDA=17.059
NC_035105.1	32419356	.	G	T	.	.	MAF_INRAE=31.667;MAF_USDA=13.529
NC_035105.1	32419357	.	A	T	.	.	MAF_INRAE=31.667;MAF_USDA=13.529
NC_035105.1	32419367	.	T	C	.	.	MAF_USDA=18.75
NC_035105.1	32419381	.	A	G	.	.	MAF_INRAE=30.833
NC_035105.1	32419386	.	T	A	.	.	MAF_INRAE=29.167
NC_035105.1	32419398	.	G	C	.	.	MAF_INRAE=20.833
NC_035105.1	32419413	.	C	T	.	.	MAF_INRAE=12.5
NC_035105.1	32419429	.	A	G	.	.	MAF_INRAE=5.833
NC_035105.1	32419438	.	A	T	.	.	MAF_INRAE=12.5;MAF_USDA=14.118
NC_035105.1	32419732	.	T	A	.	.	MAF_USDA=4.098
NC_035105.1	32419760	.	G	A	.	.	MAF_USDA=7.059
NC_035105.1	32419777	.	C	A	.	.	MAF_INRAE=10.127;MAF_USDA=32.353
NC_035105.1	32419809	.	T	C	.	.	MAF_USDA=12.941
NC_035105.1	32419953	.	A	T	.	.	MAF_INRAE=13.291;MAF_USDA=14.706
NC_035105.1	32419964	.	T	A	.	.	MAF_INRAE=3.797;MAF_USDA=8.824
NC_035105.1	32420063	.	T	A	.	.	MAF_USDA=1.639
NC_035105.1	32420094	.	A	C	.	.	MAF_INRAE=14.557;MAF_USDA=15.294
NC_035105.1	32420096	.	T	C	.	.	MAF_INRAE=34.177;MAF_USDA=48.824
NC_035105.1	32420122	.	C	T	.	.	MAF_INRAE=11.667;MAF_USDA=6.557
NC_035105.1	32420149	.	G	T	.	.	MAF_INRAE=10.127;MAF_USDA=10.588
NC_035105.1	32420191	.	A	G	.	.	MAF_INRAE=33.544;MAF_USDA=47.647
NC_035105.1	32420233	.	G	A	.	.	MAF_INRAE=10.127;MAF_USDA=11.176
NC_035105.1	32420270	.	G	C	.	.	MAF_USDA=2.941
NC_035105.1	32420333	.	A	T	.	.	MAF_INRAE=10.127;MAF_USDA=11.176
NC_035105.1	32420369	.	G	A	.	.	MAF_INRAE=15.789
NC_035105.1	32420399	.	G	A	.	.	MAF_INRAE=12.658;MAF_USDA=3.279
NC_035105.1	32420422	.	C	T	.	.	MAF_INRAE=34.167;MAF_USDA=47.917
NC_035105.1	32420447	.	G	C	.	.	MAF_INRAE=12.5;MAF_USDA=1.639
NC_035105.1	32420487	.	G	T	.	.	MAF_INRAE=10.127;MAF_USDA=11.176
NC_035105.1	32420505	.	C	A	.	.	MAF_USDA=4.918
NC_035105.1	32420542	.	G	A	.	.	MAF_INRAE=12.5;MAF_USDA=1.639
NC_035105.1	32420601	.	C	G	.	.	MAF_INRAE=30.38;MAF_USDA=30.952
NC_035105.1	32420768	.	A	G	.	.	MAF_INRAE=10.759;MAF_USDA=5.294
NC_035105.1	32420822	.	G	A	.	.	MAF_USDA=2.459
NC_035105.1	32420823	.	G	A	.	.	MAF_INRAE=5.263
NC_035105.1	32420881	.	C	T	.	.	MAF_INRAE=5.263
NC_035105.1	32420905	.	A	T	.	.	MAF_INRAE=9.494;MAF_USDA=4.118
NC_035105.1	32420920	.	C	T	.	.	MAF_INRAE=9.494;MAF_USDA=4.118
NC_035105.1	32421018	.	T	G	.	.	MAF_USDA=2.941
NC_035105.1	32421044	.	G	T	.	.	MAF_INRAE=3.797;MAF_USDA=9.412
NC_035105.1	32421049	.	G	A	.	.	MAF_USDA=5.294
NC_035105.1	32421177	.	G	T	.	.	MAF_INRAE=20.253;MAF_USDA=6.471
NC_035105.1	32421319	.	C	T	.	.	MAF_INRAE=3.797;MAF_USDA=10.0
NC_035105.1	32421360	.	A	T	.	.	MAF_USDA=3.279
NC_035105.1	32421395	.	G	A	.	.	MAF_INRAE=2.5
NC_035105.1	32421631	.	G	C	.	.	MAF_USDA=18.033
NC_035105.1	32421782	.	A	C	.	.	MAF_USDA=7.738
NC_035105.1	32421788	.	A	G	.	.	MAF_USDA=35.119
NC_035105.1	32421841	.	G	A	.	.	MAF_USDA=4.167
NC_035105.1	32421979	.	C	A	.	.	MAF_INRAE=8.861;MAF_USDA=4.167
NC_035105.1	32422069	.	G	T	.	.	MAF_INRAE=6.962
NC_035105.1	32422087	.	G	C	.	.	MAF_USDA=18.452
NC_035105.1	32422318	.	T	G	.	.	MAF_USDA=39.286
NC_035105.1	32422351	.	C	T	.	.	MAF_USDA=6.667
NC_035105.1	32422395	.	C	A	.	.	MAF_USDA=5.833
NC_035105.1	32422411	.	C	T	.	.	MAF_INRAE=20.253;MAF_USDA=6.548
NC_035105.1	32422453	.	G	A	.	.	MAF_USDA=1.639
NC_035105.1	32422488	.	A	C	.	.	MAF_USDA=18.033
NC_035105.1	32422528	.	T	G	.	.	MAF_USDA=5.882
NC_035105.1	32422536	.	A	C	.	.	MAF_USDA=18.033
NC_035105.1	32422556	.	G	C	.	.	MAF_USDA=29.412
NC_035105.1	32422633	.	G	A	.	.	MAF_USDA=1.667
NC_035105.1	32422938	.	C	T	.	.	MAF_USDA=4.098
NC_035105.1	32422983	.	T	A	.	.	MAF_INRAE=10.127;MAF_USDA=11.765
NC_035105.1	32423053	.	C	A	.	.	MAF_INRAE=4.43;MAF_USDA=10.588
NC_035105.1	32423219	.	T	C	.	.	MAF_INRAE=6.962
NC_035105.1	32423561	.	T	C	.	.	MAF_USDA=1.639
NC_035105.1	32423625	.	T	A	.	.	MAF_USDA=9.836
NC_035105.1	32423656	.	C	A	.	.	MAF_INRAE=13.924;MAF_USDA=2.459
NC_035105.1	32423930	.	C	T	.	.	MAF_USDA=9.836
NC_035105.1	32423957	.	T	C	.	.	MAF_USDA=10.656
NC_035105.1	32424368	.	C	T	.	.	MAF_INRAE=15.833
NC_035105.1	32424372	.	C	T	.	.	MAF_INRAE=16.667
NC_035105.1	32424505	.	G	C	.	.	MAF_INRAE=6.329
NC_035105.1	32424598	.	A	G	.	.	MAF_INRAE=14.557;MAF_USDA=4.098
NC_035105.1	32424633	.	C	A	.	.	MAF_USDA=2.459
NC_035105.1	32424920	.	G	T	.	.	MAF_USDA=5.882
NC_035105.1	32424994	.	C	T	.	.	MAF_USDA=19.412
NC_035105.1	32425029	.	A	G	.	.	MAF_USDA=1.639
NC_035105.1	32425068	.	G	A	.	.	MAF_USDA=4.098
NC_035105.1	32425120	.	A	G	.	.	MAF_USDA=4.098
NC_035105.1	32425378	.	A	C	.	.	MAF_USDA=4.098
NC_035105.1	32425473	.	T	C	.	.	MAF_INRAE=13.924;MAF_USDA=4.098
NC_035105.1	32425567	.	A	G	.	.	MAF_INRAE=14.557;MAF_USDA=7.377
NC_035105.1	32425581	.	T	A	.	.	MAF_USDA=3.279
NC_035105.1	32425598	.	C	T	.	.	MAF_INRAE=15.19;MAF_USDA=3.279
NC_035105.1	32425618	.	A	G	.	.	MAF_USDA=4.098
NC_035105.1	32425636	.	G	A	.	.	MAF_USDA=4.098
NC_035105.1	32425641	.	C	T	.	.	MAF_INRAE=14.557;MAF_USDA=3.279
NC_035105.1	32425657	.	A	G	.	.	MAF_USDA=4.098
NC_035105.1	32425746	.	C	T	.	.	MAF_INRAE=6.962
NC_035105.1	32425752	.	C	G	.	.	MAF_USDA=4.098
NC_035105.1	32425932	.	A	G	.	.	MAF_INRAE=13.291;MAF_USDA=16.471
NC_035105.1	32426022	.	A	C	.	.	MAF_INRAE=14.557;MAF_USDA=4.918
NC_035105.1	32426063	.	G	C	.	.	MAF_INRAE=14.557;MAF_USDA=41.765
NC_035105.1	32426187	.	T	A	.	.	MAF_INRAE=14.557;MAF_USDA=42.941
NC_035105.1	32426200	.	G	A	.	.	MAF_USDA=4.118
NC_035105.1	32426261	.	T	A	.	.	MAF_INRAE=14.557;MAF_USDA=7.377
NC_035105.1	32426283	.	T	G	.	.	MAF_INRAE=5.263
NC_035105.1	32426312	.	G	A	.	.	MAF_INRAE=6.962
NC_035105.1	32426376	.	C	T	.	.	MAF_INRAE=5.263;MAF_USDA=8.197
NC_035105.1	32426429	.	C	T	.	.	MAF_USDA=29.412
NC_035105.1	32426460	.	A	G	.	.	MAF_USDA=12.941
NC_035105.1	32426533	.	G	T	.	.	MAF_USDA=18.75
NC_035105.1	32428281	.	C	G	.	.	MAF_USDA=27.083
NC_035105.1	32428367	.	A	C	.	.	MAF_USDA=1.639
NC_035105.1	32428401	.	T	A	.	.	MAF_USDA=1.639
NC_035105.1	32428469	.	A	T	.	.	MAF_USDA=5.738
NC_035105.1	32428484	.	A	G	.	.	MAF_INRAE=5.263;MAF_USDA=9.836
NC_035105.1	32428519	.	C	T	.	.	MAF_USDA=3.279
NC_035105.1	32428579	.	A	T	.	.	MAF_USDA=2.459
NC_035105.1	32428607	.	C	A	.	.	MAF_USDA=2.459
NC_035105.1	32428633	.	A	T	.	.	MAF_USDA=6.557
NC_035105.1	32428642	.	T	A	.	.	MAF_INRAE=5.263;MAF_USDA=7.377
NC_035105.1	32428654	.	A	G	.	.	MAF_INRAE=5.0
NC_035105.1	32428701	.	G	T	.	.	MAF_INRAE=5.263;MAF_USDA=7.377
NC_035105.1	32428775	.	G	T	.	.	MAF_USDA=5.738
NC_035105.1	32428801	.	G	T	.	.	MAF_USDA=1.639
NC_035105.1	32428838	.	A	C	.	.	MAF_USDA=1.639
NC_035105.1	32428842	.	A	T	.	.	MAF_INRAE=14.557
NC_035105.1	32428854	.	G	A	.	.	MAF_INRAE=14.557;MAF_USDA=6.557
NC_035105.1	32428907	.	T	C	.	.	MAF_USDA=6.25
NC_035105.1	32428932	.	G	C	.	.	MAF_USDA=2.459
NC_035105.1	32429014	.	A	T	.	.	MAF_USDA=5.738
NC_035105.1	32429061	.	A	G	.	.	MAF_USDA=4.098
NC_035105.1	32429070	.	A	T	.	.	MAF_USDA=3.279
NC_035105.1	32429074	.	G	T	.	.	MAF_USDA=5.738
NC_035105.1	32429088	.	C	T	.	.	MAF_USDA=5.738
NC_035105.1	32429127	.	A	G	.	.	MAF_INRAE=3.333
NC_035105.1	32429161	.	G	A	.	.	MAF_INRAE=16.667
NC_035105.1	32429172	.	G	T	.	.	MAF_INRAE=3.333
NC_035105.1	32429206	.	T	G	.	.	MAF_INRAE=11.667
NC_035105.1	32429212	.	C	A	.	.	MAF_INRAE=8.333
NC_035105.1	32429334	.	G	T	.	.	MAF_USDA=4.098
NC_035105.1	32429460	.	A	T	.	.	MAF_INRAE=13.924;MAF_USDA=7.377
NC_035105.1	32429465	.	C	A	.	.	MAF_INRAE=13.924;MAF_USDA=7.5
NC_035105.1	32429480	.	G	T	.	.	MAF_INRAE=13.924;MAF_USDA=7.5
NC_035105.1	32429515	.	T	C	.	.	MAF_INRAE=14.557;MAF_USDA=7.5
NC_035105.1	32429517	.	C	A	.	.	MAF_USDA=2.5
NC_035105.1	32429546	.	G	T	.	.	MAF_INRAE=13.924;MAF_USDA=2.459
NC_035105.1	32429547	.	G	A	.	.	MAF_INRAE=5.263
NC_035105.1	32429566	.	C	A	.	.	MAF_USDA=1.639
NC_035105.1	32429622	.	T	A	.	.	MAF_USDA=18.75
NC_035105.1	32429624	.	G	T	.	.	MAF_USDA=18.75
NC_035105.1	32429893	.	G	T	.	.	MAF_USDA=5.738
NC_035105.1	32429918	.	A	G	.	.	MAF_USDA=4.098
NC_035105.1	32429919	.	A	T	.	.	MAF_USDA=4.098
NC_035105.1	32429922	.	A	T	.	.	MAF_USDA=2.459
NC_035105.1	32429969	.	C	T	.	.	MAF_INRAE=10.759
NC_035105.1	32430019	.	C	A	.	.	MAF_INRAE=13.924;MAF_USDA=3.279
NC_035105.1	32430079	.	C	A	.	.	MAF_USDA=4.918
NC_035105.1	32430097	.	G	T	.	.	MAF_INRAE=14.557;MAF_USDA=8.197
NC_035105.1	32430158	.	G	T	.	.	MAF_INRAE=14.557
NC_035105.1	32430180	.	A	T	.	.	MAF_INRAE=13.924;MAF_USDA=2.459
NC_035105.1	32430227	.	T	C	.	.	MAF_USDA=19.412
NC_035105.1	32430279	.	C	A	.	.	MAF_INRAE=20.886;MAF_USDA=20.588
NC_035105.1	32430337	.	T	A	.	.	MAF_USDA=4.098
NC_035105.1	32430363	.	G	A	.	.	MAF_INRAE=27.215;MAF_USDA=17.059
NC_035105.1	32430408	.	A	G	.	.	MAF_INRAE=14.557;MAF_USDA=3.279
NC_035105.1	32430432	.	A	G	.	.	MAF_USDA=4.098
NC_035105.1	32430483	.	A	G	.	.	MAF_INRAE=5.263
NC_035105.1	32430494	.	A	G	.	.	MAF_INRAE=5.0
NC_035105.1	32430498	.	C	A	.	.	MAF_INRAE=13.924;MAF_USDA=3.279
NC_035105.1	32430507	.	C	A	.	.	MAF_INRAE=13.924;MAF_USDA=5.738
NC_035105.1	32430510	.	G	T	.	.	MAF_USDA=2.459
NC_035105.1	32430542	.	C	G	.	.	MAF_INRAE=13.291;MAF_USDA=2.459
NC_035105.1	32430546	.	G	A	.	.	MAF_USDA=1.639
NC_035105.1	32430552	.	C	T	.	.	MAF_INRAE=13.291;MAF_USDA=2.459
NC_035105.1	32430567	.	C	T	.	.	MAF_INRAE=31.579;MAF_USDA=4.918
NC_035105.1	32430697	.	A	T	.	.	MAF_INRAE=1.667
NC_035105.1	32430727	.	A	C	.	.	MAF_INRAE=14.167;MAF_USDA=1.639
NC_035105.1	32430759	.	T	A	.	.	MAF_INRAE=12.025;MAF_USDA=15.294
NC_035105.1	32430806	.	A	C	.	.	MAF_INRAE=13.333;MAF_USDA=7.377
NC_035105.1	32430839	.	T	C	.	.	MAF_INRAE=12.5;MAF_USDA=1.639
NC_035105.1	32431126	.	T	C	.	.	MAF_USDA=9.836
NC_035105.1	32431610	.	A	C	.	.	MAF_USDA=2.459
NC_035105.1	32431786	.	G	A	.	.	MAF_USDA=2.459
NC_035105.1	32431787	.	G	T	.	.	MAF_USDA=2.459
NC_035105.1	32431801	.	C	T	.	.	MAF_INRAE=5.263;MAF_USDA=3.279
NC_035105.1	32431885	.	C	A	.	.	MAF_USDA=7.059
NC_035105.1	32431939	.	G	T	.	.	MAF_USDA=4.918
NC_035105.1	32431952	.	C	T	.	.	MAF_USDA=5.738
NC_035105.1	32432027	.	T	A	.	.	MAF_USDA=4.098
NC_035105.1	32432046	.	C	T	.	.	MAF_INRAE=15.833;MAF_USDA=1.639
NC_035105.1	32432061	.	A	G	.	.	MAF_INRAE=15.833;MAF_USDA=1.639
NC_035105.1	32432068	.	C	G	.	.	MAF_INRAE=15.833;MAF_USDA=1.639
NC_035105.1	32432116	.	A	G	.	.	MAF_INRAE=15.833;MAF_USDA=7.377
NC_035105.1	32432132	.	C	T	.	.	MAF_INRAE=13.291;MAF_USDA=42.941
NC_035105.1	32432181	.	G	A	.	.	MAF_USDA=2.459
NC_035105.1	32432253	.	C	T	.	.	MAF_INRAE=13.924;MAF_USDA=3.279
NC_035105.1	32432272	.	C	G	.	.	MAF_USDA=8.333
NC_035105.1	32432289	.	A	C	.	.	MAF_USDA=6.557
NC_035105.1	32432329	.	C	G	.	.	MAF_USDA=1.639
NC_035105.1	32432330	.	G	A	.	.	MAF_USDA=3.279
NC_035105.1	32432370	.	G	A	.	.	MAF_USDA=3.279
NC_035105.1	32432374	.	G	T	.	.	MAF_USDA=2.459
NC_035105.1	32432428	.	C	A	.	.	MAF_USDA=6.557
NC_035105.1	32432430	.	C	G	.	.	MAF_USDA=6.557
NC_035105.1	32432488	.	C	A	.	.	MAF_INRAE=14.557;MAF_USDA=3.279
NC_035105.1	32432502	.	C	T	.	.	MAF_USDA=2.459
NC_035105.1	32432510	.	G	T	.	.	MAF_USDA=1.639
NC_035105.1	32432727	.	T	C	.	.	MAF_USDA=4.098
NC_035105.1	32432756	.	G	T	.	.	MAF_INRAE=13.291;MAF_USDA=2.459
NC_035105.1	32432763	.	A	T	.	.	MAF_INRAE=14.557;MAF_USDA=6.667
NC_035105.1	32432771	.	C	A	.	.	MAF_USDA=8.333
NC_035105.1	32432787	.	A	G	.	.	MAF_INRAE=27.215;MAF_USDA=37.5
NC_035105.1	32432788	.	T	A	.	.	MAF_INRAE=11.667;MAF_USDA=16.471
NC_035105.1	32432792	.	T	C	.	.	MAF_INRAE=11.667;MAF_USDA=15.294
NC_035105.1	32432796	.	T	C	.	.	MAF_INRAE=11.667;MAF_USDA=14.118
NC_035105.1	32432852	.	C	A	.	.	MAF_USDA=1.639
NC_035105.1	32432881	.	A	G	.	.	MAF_USDA=11.475
NC_035105.1	32432891	.	T	G	.	.	MAF_USDA=4.098
NC_035105.1	32433211	.	A	C	.	.	MAF_USDA=5.0
NC_035105.1	32433254	.	C	T	.	.	MAF_USDA=1.639
NC_035105.1	32433381	.	G	A	.	.	MAF_USDA=4.098
NC_035105.1	32433543	.	G	A	.	.	MAF_USDA=4.098
NC_035105.1	32433599	.	G	A	.	.	MAF_USDA=4.098
NC_035105.1	32433737	.	G	A	.	.	MAF_USDA=2.459
NC_035105.1	32433755	.	C	A	.	.	MAF_USDA=10.0
NC_035105.1	32433868	.	T	C	.	.	MAF_USDA=5.0
NC_035105.1	32433905	.	T	A	.	.	MAF_USDA=4.098
NC_035105.1	32433999	.	G	T	.	.	MAF_INRAE=4.43
NC_035105.1	32434038	.	T	A	.	.	MAF_INRAE=5.0
NC_035105.1	32434204	.	G	T	.	.	MAF_USDA=4.918
NC_035105.1	32434224	.	A	G	.	.	MAF_INRAE=21.519;MAF_USDA=3.279
NC_035105.1	32434243	.	T	A	.	.	MAF_USDA=3.279
NC_035105.1	32434279	.	T	A	.	.	MAF_INRAE=14.557;MAF_USDA=3.279
NC_035105.1	32434310	.	G	A	.	.	MAF_USDA=4.918
NC_035105.1	32434317	.	G	A	.	.	MAF_USDA=4.098
NC_035105.1	32434387	.	A	C	.	.	MAF_INRAE=14.557;MAF_USDA=8.197
NC_035105.1	32434548	.	A	G	.	.	MAF_USDA=13.115
NC_035105.1	32434561	.	C	A	.	.	MAF_USDA=1.639
NC_035105.1	32434571	.	G	A	.	.	MAF_USDA=2.459
NC_035105.1	32434572	.	A	T	.	.	MAF_USDA=8.197
NC_035105.1	32434574	.	G	T	.	.	MAF_USDA=1.639
NC_035105.1	32434595	.	G	A	.	.	MAF_USDA=4.918
NC_035105.1	32434613	.	T	C	.	.	MAF_USDA=5.738
NC_035105.1	32434614	.	G	A	.	.	MAF_INRAE=14.557;MAF_USDA=3.279
NC_035105.1	32434629	.	C	G	.	.	MAF_USDA=5.738
NC_035105.1	32434631	.	C	G	.	.	MAF_USDA=6.557
NC_035105.1	32434729	.	C	A	.	.	MAF_USDA=4.918
NC_035105.1	32434750	.	A	G	.	.	MAF_USDA=4.098
NC_035105.1	32434808	.	G	A	.	.	MAF_INRAE=5.263;MAF_USDA=2.459
NC_035105.1	32434816	.	C	G	.	.	MAF_INRAE=5.263;MAF_USDA=1.639
NC_035105.1	32434862	.	A	G	.	.	MAF_USDA=2.459
NC_035105.1	32434884	.	G	A	.	.	MAF_INRAE=5.263;MAF_USDA=4.918
NC_035105.1	32434909	.	A	G	.	.	MAF_USDA=2.459
NC_035105.1	32434994	.	A	G	.	.	MAF_USDA=1.639
NC_035105.1	32435006	.	A	G	.	.	MAF_USDA=20.833
NC_035105.1	32435889	.	G	A	.	.	MAF_USDA=47.647
NC_035105.1	32435915	.	C	A	.	.	MAF_USDA=2.459
NC_035105.1	32435933	.	T	C	.	.	MAF_USDA=3.279
NC_035105.1	32435980	.	C	T	.	.	MAF_INRAE=5.263;MAF_USDA=16.667
NC_035105.1	32436003	.	T	C	.	.	MAF_USDA=3.279
NC_035105.1	32436036	.	G	A	.	.	MAF_INRAE=10.833;MAF_USDA=14.118
NC_035105.1	32436099	.	C	T	.	.	MAF_INRAE=5.696;MAF_USDA=12.295
NC_035105.1	32436143	.	A	T	.	.	MAF_USDA=4.918
NC_035105.1	32436172	.	G	T	.	.	MAF_USDA=5.738
NC_035105.1	32436339	.	G	T	.	.	MAF_USDA=2.459
NC_035105.1	32436363	.	T	G	.	.	MAF_INRAE=14.557;MAF_USDA=7.377
NC_035105.1	32436384	.	A	C	.	.	MAF_USDA=3.279
NC_035105.1	32436464	.	C	T	.	.	MAF_USDA=3.279
NC_035105.1	32436497	.	A	T	.	.	MAF_INRAE=12.5;MAF_USDA=1.639
NC_035105.1	32436507	.	C	T	.	.	MAF_USDA=35.882
NC_035105.1	32436656	.	A	G	.	.	MAF_USDA=1.695
NC_035105.1	32436709	.	T	G	.	.	MAF_USDA=1.639
NC_035105.1	32436763	.	G	A	.	.	MAF_USDA=32.941
NC_035105.1	32436826	.	A	T	.	.	MAF_INRAE=29.114;MAF_USDA=14.706
NC_035105.1	32436832	.	G	A	.	.	MAF_INRAE=13.924;MAF_USDA=38.824
NC_035105.1	32436922	.	T	C	.	.	MAF_USDA=33.529
NC_035105.1	32437170	.	A	C	.	.	MAF_INRAE=14.557;MAF_USDA=3.279
NC_035105.1	32437283	.	C	A	.	.	MAF_USDA=5.882
NC_035105.1	32437292	.	A	G	.	.	MAF_INRAE=2.5
NC_035105.1	32437294	.	T	G	.	.	MAF_INRAE=1.667
NC_035105.1	32437300	.	A	G	.	.	MAF_INRAE=2.5
NC_035105.1	32437317	.	A	T	.	.	MAF_USDA=3.279
NC_035105.1	32437353	.	G	T	.	.	MAF_INRAE=13.291
NC_035105.1	32437446	.	A	G	.	.	MAF_INRAE=12.025;MAF_USDA=12.353
NC_035105.1	32437692	.	C	A	.	.	MAF_USDA=2.459
NC_035105.1	32437705	.	C	T	.	.	MAF_USDA=3.279
NC_035105.1	32437711	.	C	T	.	.	MAF_INRAE=13.924;MAF_USDA=7.377
NC_035105.1	32437764	.	G	A	.	.	MAF_USDA=4.098
NC_035105.1	32437771	.	C	T	.	.	MAF_USDA=4.918
NC_035105.1	32437824	.	C	G	.	.	MAF_INRAE=14.557;MAF_USDA=7.377
NC_035105.1	32437969	.	T	G	.	.	MAF_INRAE=15.19;MAF_USDA=3.279
NC_035105.1	32438078	.	C	A	.	.	MAF_INRAE=6.329;MAF_USDA=13.934
NC_035105.1	32438101	.	T	C	.	.	MAF_INRAE=6.329;MAF_USDA=13.115
NC_035105.1	32438135	.	C	T	.	.	MAF_USDA=4.098
NC_035105.1	32438224	.	T	G	.	.	MAF_USDA=10.0
NC_035105.1	32439694	.	T	C	.	.	MAF_USDA=39.583
NC_035105.1	32439793	.	T	C	.	.	MAF_USDA=20.833
NC_035105.1	32439819	.	G	T	.	.	MAF_USDA=6.25
NC_035105.1	32439855	.	T	A	.	.	MAF_USDA=8.333
NC_035105.1	32439920	.	A	G	.	.	MAF_INRAE=13.924;MAF_USDA=8.197
NC_035105.1	32439928	.	G	T	.	.	MAF_INRAE=13.924;MAF_USDA=3.279
NC_035105.1	32439993	.	G	T	.	.	MAF_INRAE=31.579;MAF_USDA=8.197
NC_035105.1	32440069	.	C	A	.	.	MAF_USDA=1.639
NC_035105.1	32440111	.	C	T	.	.	MAF_INRAE=9.494;MAF_USDA=3.529
NC_035105.1	32440138	.	C	A	.	.	MAF_USDA=2.459
NC_035105.1	32440642	.	G	A	.	.	MAF_USDA=4.118
NC_035105.1	32440693	.	T	C	.	.	MAF_USDA=9.412
NC_035105.1	32440702	.	T	C	.	.	MAF_USDA=3.279
NC_035105.1	32440741	.	T	C	.	.	MAF_INRAE=3.333
NC_035105.1	32440758	.	A	T	.	.	MAF_USDA=9.016
NC_035105.1	32440864	.	C	G	.	.	MAF_INRAE=5.263;MAF_USDA=3.279
NC_035105.1	32442780	.	G	A	.	.	MAF_USDA=8.333
NC_035105.1	32442799	.	A	C	.	.	MAF_USDA=35.417
NC_035105.1	32442803	.	C	A	.	.	MAF_USDA=37.5
NC_035105.1	32442859	.	A	C	.	.	MAF_USDA=4.918
NC_035105.1	32443038	.	T	C	.	.	MAF_INRAE=2.632
NC_035105.1	32443143	.	A	C	.	.	MAF_INRAE=14.557;MAF_USDA=7.377
NC_035105.1	32443197	.	C	T	.	.	MAF_USDA=1.639
NC_035105.1	32443297	.	T	A	.	.	MAF_INRAE=5.263;MAF_USDA=2.586
NC_035105.1	32443480	.	C	A	.	.	MAF_USDA=22.917
NC_035105.1	32443492	.	C	T	.	.	MAF_USDA=2.459
NC_035105.1	32443506	.	A	T	.	.	MAF_USDA=22.917
NC_035105.1	32443512	.	G	T	.	.	MAF_USDA=10.0
NC_035105.1	32443533	.	A	C	.	.	MAF_USDA=19.412
NC_035105.1	32443549	.	T	G	.	.	MAF_USDA=2.459
NC_035105.1	32443620	.	A	T	.	.	MAF_USDA=3.279
NC_035105.1	32443707	.	C	A	.	.	MAF_USDA=3.529
NC_035105.1	32443748	.	C	A	.	.	MAF_INRAE=7.5
NC_035105.1	32443752	.	T	A	.	.	MAF_INRAE=7.5
NC_035105.1	32443765	.	A	T	.	.	MAF_INRAE=1.667
NC_035105.1	32443783	.	C	A	.	.	MAF_USDA=29.167
NC_035105.1	32443853	.	A	C	.	.	MAF_USDA=50.0
NC_035105.1	32443857	.	A	T	.	.	MAF_USDA=32.609
NC_035105.1	32443883	.	C	A	.	.	MAF_USDA=8.333
NC_035105.1	32444010	.	G	A	.	.	MAF_INRAE=5.0
NC_035105.1	32444080	.	G	A	.	.	MAF_USDA=5.738
NC_035105.1	32444085	.	A	C	.	.	MAF_USDA=13.934
NC_035105.1	32444091	.	T	C	.	.	MAF_USDA=8.197
NC_035105.1	32444110	.	G	T	.	.	MAF_USDA=5.738
NC_035105.1	32444126	.	T	C	.	.	MAF_USDA=2.459
NC_035105.1	32444150	.	T	G	.	.	MAF_USDA=4.098
NC_035105.1	32444166	.	G	A	.	.	MAF_USDA=7.377
NC_035105.1	32444168	.	C	T	.	.	MAF_INRAE=47.368;MAF_USDA=10.656
NC_035105.1	32444196	.	T	C	.	.	MAF_INRAE=10.526;MAF_USDA=7.647
NC_035105.1	32444243	.	C	A	.	.	MAF_USDA=2.459
NC_035105.1	32444244	.	A	T	.	.	MAF_USDA=10.656
NC_035105.1	32444250	.	G	T	.	.	MAF_USDA=4.098
NC_035105.1	32444258	.	T	C	.	.	MAF_USDA=5.738
NC_035105.1	32444267	.	A	G	.	.	MAF_USDA=1.639
NC_035105.1	32444287	.	G	A	.	.	MAF_INRAE=5.263
NC_035105.1	32444306	.	C	A	.	.	MAF_INRAE=10.127
NC_035105.1	32444313	.	A	C	.	.	MAF_INRAE=10.127
NC_035105.1	32444314	.	T	A	.	.	MAF_INRAE=11.667
NC_035105.1	32444322	.	G	A	.	.	MAF_INRAE=10.0
NC_035105.1	32444355	.	G	T	.	.	MAF_INRAE=7.5
NC_035105.1	32444369	.	T	G	.	.	MAF_INRAE=6.667
NC_035105.1	32444374	.	C	A	.	.	MAF_INRAE=6.667
NC_035105.1	32444402	.	T	C	.	.	MAF_USDA=4.918
NC_035105.1	32444410	.	G	T	.	.	MAF_INRAE=7.895;MAF_USDA=39.583
NC_035105.1	32444411	.	A	C	.	.	MAF_USDA=17.213
NC_035105.1	32444540	.	A	C	.	.	MAF_USDA=9.412
NC_035105.1	32444605	.	T	C	.	.	MAF_INRAE=13.291;MAF_USDA=7.377
NC_035105.1	32444644	.	G	A	.	.	MAF_INRAE=13.291;MAF_USDA=5.738
NC_035105.1	32444715	.	C	A	.	.	MAF_INRAE=37.342;MAF_USDA=25.0
NC_035105.1	32444742	.	C	G	.	.	MAF_INRAE=5.0
NC_035105.1	32444751	.	T	A	.	.	MAF_USDA=1.639
NC_035105.1	32444752	.	A	T	.	.	MAF_USDA=1.639
NC_035105.1	32444771	.	C	G	.	.	MAF_USDA=5.833
NC_035105.1	32444795	.	T	C	.	.	MAF_USDA=1.639
NC_035105.1	32444796	.	C	A	.	.	MAF_USDA=1.639
NC_035105.1	32444800	.	T	A	.	.	MAF_USDA=1.639
NC_035105.1	32444801	.	A	T	.	.	MAF_USDA=3.279
NC_035105.1	32444864	.	C	T	.	.	MAF_INRAE=13.924;MAF_USDA=3.39
NC_035105.1	32444865	.	G	T	.	.	MAF_USDA=1.695
NC_035105.1	32444879	.	C	T	.	.	MAF_USDA=1.667
NC_035105.1	32444917	.	A	G	.	.	MAF_USDA=4.098
NC_035105.1	32445685	.	T	C	.	.	MAF_USDA=4.918
NC_035105.1	32445748	.	C	T	.	.	MAF_USDA=3.333
NC_035105.1	32445846	.	G	T	.	.	MAF_INRAE=6.329;MAF_USDA=16.393
NC_035105.1	32445872	.	T	G	.	.	MAF_USDA=8.197
NC_035105.1	32445873	.	G	T	.	.	MAF_USDA=8.197
NC_035105.1	32445910	.	T	C	.	.	MAF_USDA=1.639
NC_035105.1	32446043	.	C	T	.	.	MAF_INRAE=5.696;MAF_USDA=14.754
NC_035105.1	32446236	.	G	A	.	.	MAF_INRAE=11.392
NC_035105.1	32446265	.	G	A	.	.	MAF_USDA=1.639
NC_035105.1	32446368	.	T	G	.	.	MAF_INRAE=5.0
NC_035105.1	32446407	.	T	A	.	.	MAF_INRAE=5.0
NC_035105.1	32446462	.	A	T	.	.	MAF_INRAE=5.263
NC_035105.1	32446472	.	T	C	.	.	MAF_USDA=1.639
NC_035105.1	32446473	.	T	A	.	.	MAF_INRAE=18.987;MAF_USDA=7.377
NC_035105.1	32446486	.	C	A	.	.	MAF_USDA=10.656
NC_035105.1	32446549	.	T	C	.	.	MAF_INRAE=13.924;MAF_USDA=6.557
NC_035105.1	32446552	.	C	T	.	.	MAF_USDA=2.459
NC_035105.1	32446662	.	C	T	.	.	MAF_INRAE=13.291;MAF_USDA=6.557
NC_035105.1	32446751	.	T	A	.	.	MAF_USDA=4.098
NC_035105.1	32446752	.	C	T	.	.	MAF_INRAE=27.215;MAF_USDA=15.294
NC_035105.1	32446926	.	A	C	.	.	MAF_USDA=1.639
NC_035105.1	32446936	.	G	A	.	.	MAF_INRAE=14.557;MAF_USDA=7.377
NC_035105.1	32446949	.	A	T	.	.	MAF_USDA=2.459
NC_035105.1	32446951	.	T	G	.	.	MAF_INRAE=14.557;MAF_USDA=7.377
NC_035105.1	32446952	.	T	C	.	.	MAF_INRAE=17.5;MAF_USDA=7.377
NC_035105.1	32446953	.	T	A	.	.	MAF_INRAE=37.975;MAF_USDA=21.765
NC_035105.1	32446995	.	T	C	.	.	MAF_INRAE=15.789;MAF_USDA=10.656
NC_035105.1	32447014	.	T	C	.	.	MAF_INRAE=22.785;MAF_USDA=11.475
NC_035105.1	32447081	.	A	C	.	.	MAF_INRAE=22.152;MAF_USDA=11.475
NC_035105.1	32447209	.	G	T	.	.	MAF_INRAE=6.329;MAF_USDA=15.574
NC_035105.1	32447306	.	G	T	.	.	MAF_INRAE=5.0
NC_035105.1	32447480	.	A	G	.	.	MAF_USDA=4.098
NC_035105.1	32447495	.	A	G	.	.	MAF_INRAE=17.5;MAF_USDA=1.639
NC_035105.1	32447514	.	T	C	.	.	MAF_INRAE=5.0
NC_035105.1	32447593	.	G	C	.	.	MAF_USDA=4.918
NC_035105.1	32447611	.	A	C	.	.	MAF_USDA=2.459
NC_035105.1	32447763	.	A	C	.	.	MAF_USDA=2.941
NC_035105.1	32447775	.	C	T	.	.	MAF_USDA=4.098
NC_035105.1	32447776	.	G	A	.	.	MAF_USDA=1.639
NC_035105.1	32447796	.	A	G	.	.	MAF_INRAE=10.833;MAF_USDA=4.918
NC_035105.1	32447817	.	G	T	.	.	MAF_INRAE=3.333;MAF_USDA=12.295
NC_035105.1	32447825	.	A	T	.	.	MAF_USDA=4.098
NC_035105.1	32447832	.	T	C	.	.	MAF_USDA=1.639
NC_035105.1	32447916	.	C	T	.	.	MAF_USDA=2.941
NC_035105.1	32448076	.	G	A	.	.	MAF_INRAE=22.152;MAF_USDA=8.824
NC_035105.1	32448114	.	C	T	.	.	MAF_USDA=1.639
NC_035105.1	32448206	.	A	C	.	.	MAF_INRAE=48.734;MAF_USDA=32.353
NC_035105.1	32448269	.	T	C	.	.	MAF_USDA=1.639
NC_035105.1	32448324	.	G	A	.	.	MAF_USDA=2.459
NC_035105.1	32448474	.	G	A	.	.	MAF_USDA=3.279
NC_035105.1	32448535	.	G	A	.	.	MAF_INRAE=5.263
NC_035105.1	32448603	.	C	T	.	.	MAF_INRAE=10.833;MAF_USDA=4.918
NC_035105.1	32448750	.	A	T	.	.	MAF_INRAE=8.861;MAF_USDA=3.529
NC_035105.1	32448767	.	C	A	.	.	MAF_INRAE=9.494;MAF_USDA=14.706
NC_035105.1	32448837	.	T	G	.	.	MAF_USDA=1.639
NC_035105.1	32448865	.	A	C	.	.	MAF_USDA=3.279
NC_035105.1	32448880	.	T	A	.	.	MAF_INRAE=23.418;MAF_USDA=7.059
NC_035105.1	32448881	.	C	A	.	.	MAF_INRAE=25.833;MAF_USDA=7.059
NC_035105.1	32449187	.	G	T	.	.	MAF_INRAE=17.5;MAF_USDA=2.459
NC_035105.1	32449189	.	A	C	.	.	MAF_INRAE=12.025;MAF_USDA=29.508
NC_035105.1	32449247	.	C	T	.	.	MAF_INRAE=28.481;MAF_USDA=15.294
NC_035105.1	32449313	.	A	T	.	.	MAF_INRAE=47.368;MAF_USDA=32.353
NC_035105.1	32449315	.	A	C	.	.	MAF_INRAE=3.333
NC_035105.1	32449361	.	A	G	.	.	MAF_INRAE=10.833;MAF_USDA=1.639
NC_035105.1	32449527	.	G	A	.	.	MAF_INRAE=5.0;MAF_USDA=1.639
NC_035105.1	32449549	.	T	C	.	.	MAF_INRAE=12.025;MAF_USDA=25.882
NC_035105.1	32449557	.	C	T	.	.	MAF_USDA=8.197
NC_035105.1	32449579	.	A	G	.	.	MAF_INRAE=48.734;MAF_USDA=32.941
NC_035105.1	32449783	.	G	A	.	.	MAF_USDA=3.279
NC_035105.1	32449792	.	T	C	.	.	MAF_INRAE=28.481;MAF_USDA=14.118
NC_035105.1	32450014	.	C	T	.	.	MAF_INRAE=12.025;MAF_USDA=16.393
NC_035105.1	32450049	.	G	A	.	.	MAF_USDA=4.098
NC_035105.1	32450138	.	G	A	.	.	MAF_INRAE=48.734;MAF_USDA=33.929
NC_035105.1	32450153	.	G	A	.	.	MAF_USDA=1.639
NC_035105.1	32450199	.	A	G	.	.	MAF_INRAE=48.734;MAF_USDA=36.471
NC_035105.1	32450218	.	C	T	.	.	MAF_INRAE=48.734;MAF_USDA=36.471
NC_035105.1	32450387	.	T	G	.	.	MAF_INRAE=48.734;MAF_USDA=32.353
NC_035105.1	32450658	.	C	T	.	.	MAF_USDA=10.656
NC_035105.1	32451062	.	G	T	.	.	MAF_USDA=4.098
NC_035105.1	32451337	.	G	A	.	.	MAF_USDA=8.235
NC_035105.1	32451419	.	C	T	.	.	MAF_USDA=1.639
NC_035105.1	32451433	.	A	C	.	.	MAF_USDA=1.639
NC_035105.1	32451537	.	A	G	.	.	MAF_INRAE=17.5;MAF_USDA=2.459
NC_035105.1	32451607	.	C	A	.	.	MAF_USDA=4.918
NC_035105.1	32451688	.	A	G	.	.	MAF_INRAE=12.025
NC_035105.1	32451710	.	C	A	.	.	MAF_INRAE=4.167
NC_035105.1	32451796	.	G	T	.	.	MAF_INRAE=18.333
NC_035105.1	32451799	.	C	T	.	.	MAF_INRAE=18.333
NC_035105.1	32451801	.	T	C	.	.	MAF_INRAE=18.333
NC_035105.1	32451907	.	A	G	.	.	MAF_USDA=8.197
NC_035105.1	32451933	.	G	T	.	.	MAF_USDA=4.918
NC_035105.1	32451957	.	T	C	.	.	MAF_USDA=6.667
NC_035105.1	32451997	.	T	C	.	.	MAF_USDA=11.864
NC_035105.1	32452066	.	A	G	.	.	MAF_INRAE=12.658;MAF_USDA=18.033
NC_035105.1	32452127	.	T	A	.	.	MAF_USDA=1.639
NC_035105.1	32452240	.	A	C	.	.	MAF_USDA=1.639
NC_035105.1	32452242	.	T	G	.	.	MAF_USDA=1.639
NC_035105.1	32452245	.	G	T	.	.	MAF_INRAE=6.962
NC_035105.1	32452250	.	A	C	.	.	MAF_USDA=1.639
NC_035105.1	32452284	.	G	C	.	.	MAF_USDA=4.706
NC_035105.1	32452301	.	C	G	.	.	MAF_INRAE=49.367;MAF_USDA=27.083
NC_035105.1	32452357	.	T	G	.	.	MAF_USDA=18.033
NC_035105.1	32452367	.	T	C	.	.	MAF_USDA=2.459
NC_035105.1	32452461	.	A	T	.	.	MAF_INRAE=10.759;MAF_USDA=16.393
NC_035105.1	32452463	.	T	G	.	.	MAF_INRAE=21.053
NC_035105.1	32452500	.	G	T	.	.	MAF_INRAE=10.759
NC_035105.1	32452510	.	C	T	.	.	MAF_USDA=7.059
NC_035105.1	32452512	.	C	A	.	.	MAF_USDA=2.459
NC_035105.1	32452592	.	C	T	.	.	MAF_USDA=1.667
NC_035105.1	32452652	.	C	T	.	.	MAF_INRAE=47.368;MAF_USDA=27.083
NC_035105.1	32452675	.	G	A	.	.	MAF_INRAE=10.526;MAF_USDA=1.639
NC_035105.1	32452755	.	A	T	.	.	MAF_INRAE=7.595
NC_035105.1	32452768	.	G	A	.	.	MAF_INRAE=1.667
NC_035105.1	32452783	.	C	T	.	.	MAF_USDA=1.667
NC_035105.1	32452828	.	T	A	.	.	MAF_USDA=1.639
NC_035105.1	32453104	.	T	C	.	.	MAF_USDA=35.417
NC_035105.1	32453106	.	A	C	.	.	MAF_USDA=35.417
NC_035105.1	32453109	.	G	T	.	.	MAF_USDA=33.333
NC_035105.1	32453255	.	C	T	.	.	MAF_USDA=1.667
NC_035105.1	32453283	.	G	A	.	.	MAF_USDA=1.667
NC_035105.1	32453400	.	C	G	.	.	MAF_USDA=2.459
NC_035105.1	32453425	.	A	G	.	.	MAF_INRAE=15.789;MAF_USDA=21.311
NC_035105.1	32453601	.	A	T	.	.	MAF_USDA=1.639
NC_035105.1	32453617	.	G	C	.	.	MAF_USDA=2.459
NC_035105.1	32453648	.	G	T	.	.	MAF_INRAE=4.167
NC_035105.1	32453653	.	G	T	.	.	MAF_USDA=5.738
NC_035105.1	32453761	.	C	T	.	.	MAF_INRAE=6.962;MAF_USDA=19.672
NC_035105.1	32453786	.	C	T	.	.	MAF_INRAE=21.053
NC_035105.1	32453788	.	G	T	.	.	MAF_USDA=1.639
NC_035105.1	32453798	.	T	G	.	.	MAF_INRAE=15.789;MAF_USDA=20.492
NC_035105.1	32453875	.	A	G	.	.	MAF_INRAE=47.368
NC_035105.1	32454071	.	T	G	.	.	MAF_INRAE=13.924
NC_035105.1	32454100	.	A	T	.	.	MAF_USDA=2.459
NC_035105.1	32454106	.	T	A	.	.	MAF_USDA=2.459
NC_035105.1	32454107	.	A	G	.	.	MAF_USDA=2.459
NC_035105.1	32454112	.	A	C	.	.	MAF_USDA=1.639
NC_035105.1	32454121	.	C	T	.	.	MAF_USDA=3.279
NC_035105.1	32454143	.	G	C	.	.	MAF_INRAE=12.025;MAF_USDA=17.213
NC_035105.1	32454167	.	C	A	.	.	MAF_INRAE=12.025;MAF_USDA=19.672
NC_035105.1	32454191	.	G	T	.	.	MAF_INRAE=12.025;MAF_USDA=20.492
NC_035105.1	32454315	.	G	A	.	.	MAF_USDA=4.918
NC_035105.1	32454351	.	G	T	.	.	MAF_INRAE=14.557;MAF_USDA=21.311
NC_035105.1	32454400	.	C	T	.	.	MAF_USDA=20.492
NC_035105.1	32454403	.	T	C	.	.	MAF_USDA=15.574
NC_035105.1	32454404	.	C	A	.	.	MAF_USDA=15.574
NC_035105.1	32454455	.	C	G	.	.	MAF_INRAE=12.025;MAF_USDA=16.393
NC_035105.1	32454548	.	G	A	.	.	MAF_USDA=1.639
NC_035105.1	32454609	.	G	A	.	.	MAF_INRAE=12.025;MAF_USDA=19.672
NC_035105.1	32454652	.	G	T	.	.	MAF_INRAE=8.861;MAF_USDA=14.706
NC_035105.1	32454702	.	C	A	.	.	MAF_USDA=2.5
NC_035105.1	32454719	.	A	C	.	.	MAF_USDA=19.643
NC_035105.1	32454727	.	T	G	.	.	MAF_INRAE=12.025;MAF_USDA=19.167
NC_035105.1	32454752	.	A	C	.	.	MAF_INRAE=3.333
NC_035105.1	32454839	.	G	T	.	.	MAF_INRAE=6.962;MAF_USDA=13.529
NC_035105.1	32454910	.	C	T	.	.	MAF_INRAE=6.962;MAF_USDA=33.529
NC_035105.1	32454940	.	T	A	.	.	MAF_USDA=2.459
NC_035105.1	32455000	.	C	A	.	.	MAF_USDA=2.459
NC_035105.1	32455125	.	T	G	.	.	MAF_USDA=2.459
NC_035105.1	32455140	.	T	A	.	.	MAF_INRAE=38.608;MAF_USDA=10.0
NC_035105.1	32455145	.	G	A	.	.	MAF_INRAE=6.962
NC_035105.1	32455154	.	A	T	.	.	MAF_INRAE=9.494;MAF_USDA=35.882
NC_035105.1	32455205	.	A	C	.	.	MAF_USDA=18.824
NC_035105.1	32455259	.	G	T	.	.	MAF_USDA=14.754
NC_035105.1	32455260	.	A	T	.	.	MAF_USDA=3.279
NC_035105.1	32455305	.	A	G	.	.	MAF_INRAE=6.329;MAF_USDA=18.824
NC_035105.1	32455341	.	G	A	.	.	MAF_USDA=1.639
NC_035105.1	32455394	.	G	C	.	.	MAF_USDA=2.459
NC_035105.1	32455527	.	C	A	.	.	MAF_USDA=8.333
NC_035105.1	32455529	.	T	G	.	.	MAF_INRAE=6.667;MAF_USDA=8.333
NC_035105.1	32455629	.	T	C	.	.	MAF_INRAE=35.443;MAF_USDA=29.762
NC_035105.1	32455660	.	C	T	.	.	MAF_INRAE=36.076;MAF_USDA=31.176
NC_035105.1	32455662	.	G	C	.	.	MAF_INRAE=10.0;MAF_USDA=26.471
NC_035105.1	32455713	.	A	C	.	.	MAF_USDA=25.0
NC_035105.1	32455822	.	T	C	.	.	MAF_INRAE=36.076;MAF_USDA=31.765
NC_035105.1	32455847	.	G	A	.	.	MAF_INRAE=36.076;MAF_USDA=31.176
NC_035105.1	32455901	.	A	G	.	.	MAF_INRAE=17.5;MAF_USDA=2.459
NC_035105.1	32455994	.	C	T	.	.	MAF_USDA=2.459
NC_035105.1	32456030	.	C	G	.	.	MAF_USDA=4.118
NC_035105.1	32456054	.	G	A	.	.	MAF_INRAE=35.443;MAF_USDA=30.0
NC_035105.1	32456092	.	A	G	.	.	MAF_INRAE=14.557;MAF_USDA=29.412
NC_035105.1	32456141	.	C	G	.	.	MAF_USDA=2.459
NC_035105.1	32456189	.	A	G	.	.	MAF_INRAE=14.557;MAF_USDA=32.353
NC_035105.1	32456256	.	T	C	.	.	MAF_INRAE=6.962;MAF_USDA=25.882
NC_035105.1	32456278	.	T	G	.	.	MAF_USDA=4.918
NC_035105.1	32456287	.	C	T	.	.	MAF_INRAE=17.722;MAF_USDA=2.459
NC_035105.1	32456290	.	G	C	.	.	MAF_INRAE=31.646;MAF_USDA=38.235
NC_035105.1	32456314	.	C	G	.	.	MAF_INRAE=28.481;MAF_USDA=44.706
NC_035105.1	32456347	.	A	G	.	.	MAF_INRAE=34.81;MAF_USDA=30.952
NC_035105.1	32456349	.	C	T	.	.	MAF_INRAE=31.646;MAF_USDA=38.095
NC_035105.1	32456374	.	C	A	.	.	MAF_INRAE=36.076;MAF_USDA=30.588
NC_035105.1	32456379	.	A	G	.	.	MAF_INRAE=36.076;MAF_USDA=30.588
NC_035105.1	32456451	.	C	T	.	.	MAF_USDA=2.459
NC_035105.1	32456498	.	G	A	.	.	MAF_USDA=2.353
NC_035105.1	32456536	.	C	T	.	.	MAF_USDA=34.706
NC_035105.1	32456600	.	C	T	.	.	MAF_USDA=31.176
NC_035105.1	32456634	.	T	A	.	.	MAF_INRAE=6.667
NC_035105.1	32456763	.	A	C	.	.	MAF_INRAE=3.333;MAF_USDA=13.529
NC_035105.1	32456814	.	T	C	.	.	MAF_INRAE=12.025;MAF_USDA=22.951
NC_035105.1	32456895	.	G	A	.	.	MAF_INRAE=12.025;MAF_USDA=21.311
NC_035105.1	32457041	.	A	T	.	.	MAF_INRAE=29.114;MAF_USDA=31.765
NC_035105.1	32457157	.	G	A	.	.	MAF_INRAE=9.494;MAF_USDA=4.706
NC_035105.1	32457181	.	A	C	.	.	MAF_INRAE=16.456;MAF_USDA=37.059
NC_035105.1	32457185	.	C	A	.	.	MAF_USDA=3.529
NC_035105.1	32457204	.	G	C	.	.	MAF_INRAE=33.544;MAF_USDA=40.0
NC_035105.1	32457216	.	G	C	.	.	MAF_INRAE=10.833;MAF_USDA=4.098
NC_035105.1	32457255	.	A	G	.	.	MAF_USDA=2.941
NC_035105.1	32457442	.	G	A	.	.	MAF_INRAE=11.392;MAF_USDA=22.951
NC_035105.1	32457453	.	C	A	.	.	MAF_INRAE=16.456;MAF_USDA=37.647
NC_035105.1	32457747	.	G	A	.	.	MAF_USDA=2.459
NC_035105.1	32457782	.	G	A	.	.	MAF_INRAE=3.333;MAF_USDA=4.098
NC_035105.1	32457794	.	C	T	.	.	MAF_USDA=1.639
NC_035105.1	32457848	.	C	T	.	.	MAF_INRAE=17.5;MAF_USDA=2.459
NC_035105.1	32457889	.	A	T	.	.	MAF_INRAE=3.333
NC_035105.1	32457946	.	C	T	.	.	MAF_INRAE=19.62;MAF_USDA=5.738
NC_035105.1	32457957	.	G	T	.	.	MAF_INRAE=4.167
NC_035105.1	32457983	.	T	C	.	.	MAF_INRAE=48.734;MAF_USDA=27.059
NC_035105.1	32458004	.	G	A	.	.	MAF_INRAE=16.456;MAF_USDA=38.824
NC_035105.1	32458109	.	G	A	.	.	MAF_INRAE=10.833
NC_035105.1	32458206	.	C	A	.	.	MAF_INRAE=4.167
NC_035105.1	32458207	.	A	T	.	.	MAF_INRAE=4.167
NC_035105.1	32458251	.	T	C	.	.	MAF_INRAE=16.456;MAF_USDA=12.941
NC_035105.1	32458279	.	T	A	.	.	MAF_USDA=3.279
NC_035105.1	32458280	.	C	A	.	.	MAF_USDA=22.131
NC_035105.1	32458282	.	A	T	.	.	MAF_USDA=5.738
NC_035105.1	32458306	.	T	C	.	.	MAF_INRAE=35.833
NC_035105.1	32458395	.	T	G	.	.	MAF_USDA=5.294
NC_035105.1	32458435	.	G	T	.	.	MAF_INRAE=20.253;MAF_USDA=5.738
NC_035105.1	32458439	.	T	C	.	.	MAF_INRAE=15.0;MAF_USDA=1.639
NC_035105.1	32458466	.	T	G	.	.	MAF_INRAE=48.734;MAF_USDA=26.471
NC_035105.1	32458479	.	A	G	.	.	MAF_INRAE=12.025;MAF_USDA=21.311
NC_035105.1	32458480	.	T	C	.	.	MAF_INRAE=36.709;MAF_USDA=42.941
NC_035105.1	32458609	.	T	C	.	.	MAF_USDA=12.353
NC_035105.1	32458617	.	A	T	.	.	MAF_USDA=11.765
NC_035105.1	32458704	.	G	A	.	.	MAF_USDA=6.471
NC_035105.1	32458738	.	C	T	.	.	MAF_INRAE=12.025;MAF_USDA=16.393
NC_035105.1	32458790	.	C	T	.	.	MAF_INRAE=20.253;MAF_USDA=5.833
NC_035105.1	32458872	.	A	G	.	.	MAF_INRAE=6.962
NC_035105.1	32458875	.	C	G	.	.	MAF_INRAE=13.333;MAF_USDA=37.647
NC_035105.1	32458877	.	A	T	.	.	MAF_USDA=12.353
NC_035105.1	32458878	.	A	T	.	.	MAF_USDA=12.353
NC_035105.1	32458880	.	G	C	.	.	MAF_USDA=12.353
NC_035105.1	32458918	.	C	T	.	.	MAF_INRAE=12.025;MAF_USDA=17.213
NC_035105.1	32458956	.	G	A	.	.	MAF_INRAE=16.456;MAF_USDA=36.471
NC_035105.1	32458980	.	C	A	.	.	MAF_USDA=3.279
NC_035105.1	32459049	.	A	C	.	.	MAF_INRAE=36.076;MAF_USDA=40.0
NC_035105.1	32459057	.	A	T	.	.	MAF_USDA=1.639
NC_035105.1	32459061	.	G	T	.	.	MAF_INRAE=12.025;MAF_USDA=21.311
NC_035105.1	32459064	.	C	A	.	.	MAF_USDA=18.824
NC_035105.1	32459065	.	T	A	.	.	MAF_USDA=23.529
NC_035105.1	32459150	.	G	T	.	.	MAF_INRAE=20.253;MAF_USDA=6.557
NC_035105.1	32459225	.	C	A	.	.	MAF_USDA=1.639
NC_035105.1	32459230	.	T	C	.	.	MAF_USDA=1.639
NC_035105.1	32459235	.	T	C	.	.	MAF_INRAE=36.709;MAF_USDA=44.706
NC_035105.1	32459258	.	A	G	.	.	MAF_USDA=2.459
NC_035105.1	32459268	.	G	T	.	.	MAF_USDA=17.213
NC_035105.1	32459272	.	T	C	.	.	MAF_USDA=20.0
NC_035105.1	32459285	.	A	G	.	.	MAF_USDA=1.639
NC_035105.1	32459290	.	G	A	.	.	MAF_USDA=4.706
NC_035105.1	32459296	.	G	A	.	.	MAF_INRAE=48.734;MAF_USDA=28.235
NC_035105.1	32459322	.	T	A	.	.	MAF_INRAE=6.962
NC_035105.1	32459343	.	A	G	.	.	MAF_INRAE=49.367;MAF_USDA=26.471
NC_035105.1	32459427	.	G	A	.	.	MAF_INRAE=15.789;MAF_USDA=21.667
NC_035105.1	32459473	.	C	T	.	.	MAF_INRAE=26.316;MAF_USDA=37.5
NC_035105.1	32459528	.	T	C	.	.	MAF_INRAE=21.053
NC_035105.1	32459529	.	T	G	.	.	MAF_USDA=12.5
NC_035105.1	32459612	.	G	A	.	.	MAF_USDA=1.695
NC_035105.1	32459654	.	C	A	.	.	MAF_USDA=25.904
NC_035105.1	32459682	.	C	T	.	.	MAF_USDA=6.024
NC_035105.1	32459718	.	G	C	.	.	MAF_INRAE=15.789;MAF_USDA=20.833
NC_035105.1	32459744	.	G	A	.	.	MAF_USDA=4.167
NC_035105.1	32459875	.	A	C	.	.	MAF_USDA=4.167
NC_035105.1	32459880	.	G	A	.	.	MAF_INRAE=36.842;MAF_USDA=22.5
NC_035105.1	32459939	.	T	C	.	.	MAF_USDA=12.5
NC_035105.1	32460363	.	T	C	.	.	MAF_USDA=3.571
NC_035105.1	32460412	.	C	A	.	.	MAF_USDA=5.952
NC_035105.1	32460528	.	T	C	.	.	MAF_USDA=2.5
NC_035105.1	32460551	.	G	C	.	.	MAF_INRAE=7.895;MAF_USDA=5.0
NC_035105.1	32460569	.	A	G	.	.	MAF_USDA=1.667
NC_035105.1	32460590	.	G	A	.	.	MAF_INRAE=47.368;MAF_USDA=41.071
NC_035105.1	32460598	.	G	C	.	.	MAF_INRAE=10.526;MAF_USDA=8.333
NC_035105.1	32460610	.	G	A	.	.	MAF_INRAE=36.842;MAF_USDA=26.786
NC_035105.1	32460660	.	G	A	.	.	MAF_INRAE=36.842;MAF_USDA=48.214
NC_035105.1	32460668	.	A	G	.	.	MAF_USDA=1.667
NC_035105.1	32460738	.	G	T	.	.	MAF_USDA=2.5
NC_035105.1	32460822	.	C	A	.	.	MAF_INRAE=21.053;MAF_USDA=27.976
NC_035105.1	32460844	.	T	C	.	.	MAF_INRAE=5.263;MAF_USDA=8.333
NC_035105.1	32460852	.	G	A	.	.	MAF_USDA=4.167
NC_035105.1	32460870	.	A	C	.	.	MAF_USDA=33.929
NC_035105.1	32460971	.	T	G	.	.	MAF_USDA=3.333
NC_035105.1	32460980	.	C	T	.	.	MAF_USDA=9.524
NC_035105.1	32460995	.	C	T	.	.	MAF_INRAE=15.789;MAF_USDA=13.333
NC_035105.1	32461021	.	C	G	.	.	MAF_USDA=2.5
NC_035105.1	32461130	.	A	G	.	.	MAF_INRAE=10.526;MAF_USDA=3.333
NC_035105.1	32461142	.	T	C	.	.	MAF_USDA=3.333
NC_035105.1	32461143	.	A	T	.	.	MAF_INRAE=5.263;MAF_USDA=8.333
NC_035105.1	32461148	.	T	A	.	.	MAF_INRAE=15.789;MAF_USDA=32.143
NC_035105.1	32461156	.	C	T	.	.	MAF_INRAE=5.263;MAF_USDA=8.333
NC_035105.1	32461278	.	T	C	.	.	MAF_USDA=10.843
NC_035105.1	32461307	.	A	C	.	.	MAF_INRAE=10.526;MAF_USDA=30.0
NC_035105.1	32461512	.	T	G	.	.	MAF_USDA=3.012
NC_035105.1	32461538	.	G	A	.	.	MAF_USDA=3.39
NC_035105.1	32461626	.	A	G	.	.	MAF_INRAE=15.789;MAF_USDA=30.357
NC_035105.1	32461640	.	G	C	.	.	MAF_USDA=5.833
NC_035105.1	32461678	.	T	C	.	.	MAF_USDA=9.524
NC_035105.1	32461697	.	G	A	.	.	MAF_USDA=2.5
NC_035105.1	32461761	.	G	C	.	.	MAF_INRAE=10.526;MAF_USDA=3.333
NC_035105.1	32461763	.	T	A	.	.	MAF_USDA=11.31
NC_035105.1	32461769	.	A	C	.	.	MAF_USDA=5.0
NC_035105.1	32461778	.	T	G	.	.	MAF_INRAE=26.316;MAF_USDA=45.833
NC_035105.1	32461819	.	C	A	.	.	MAF_INRAE=5.263;MAF_USDA=4.762
NC_035105.1	32461853	.	G	T	.	.	MAF_USDA=4.167
NC_035105.1	32461910	.	A	G	.	.	MAF_USDA=9.524
NC_035105.1	32461993	.	G	A	.	.	MAF_USDA=2.5
NC_035105.1	32462092	.	T	A	.	.	MAF_USDA=8.333
NC_035105.1	32462093	.	T	A	.	.	MAF_USDA=8.333
NC_035105.1	32462100	.	T	A	.	.	MAF_USDA=1.667
NC_035105.1	32462102	.	T	G	.	.	MAF_USDA=5.357
NC_035105.1	32462136	.	A	G	.	.	MAF_INRAE=13.291
NC_035105.1	32462144	.	A	G	.	.	MAF_USDA=6.25
NC_035105.1	32462153	.	T	C	.	.	MAF_INRAE=42.105;MAF_USDA=16.667
NC_035105.1	32462161	.	T	C	.	.	MAF_INRAE=15.789
NC_035105.1	32462196	.	T	C	.	.	MAF_INRAE=12.025;MAF_USDA=22.353
NC_035105.1	32462205	.	T	G	.	.	MAF_INRAE=12.025;MAF_USDA=26.23
NC_035105.1	32462220	.	T	A	.	.	MAF_USDA=8.333
NC_035105.1	32462244	.	A	G	.	.	MAF_INRAE=12.025;MAF_USDA=26.23
NC_035105.1	32462336	.	T	A	.	.	MAF_INRAE=29.114;MAF_USDA=31.765
NC_035105.1	32462391	.	C	G	.	.	MAF_USDA=1.639
NC_035105.1	32462394	.	C	T	.	.	MAF_USDA=1.639
NC_035105.1	32462428	.	G	C	.	.	MAF_INRAE=30.0;MAF_USDA=38.235
NC_035105.1	32462431	.	C	A	.	.	MAF_USDA=3.529
NC_035105.1	32462434	.	A	G	.	.	MAF_USDA=1.639
NC_035105.1	32462477	.	C	A	.	.	MAF_USDA=4.918
NC_035105.1	32462547	.	G	A	.	.	MAF_INRAE=5.0
NC_035105.1	32462548	.	C	A	.	.	MAF_INRAE=5.0
NC_035105.1	32462561	.	T	A	.	.	MAF_INRAE=44.304;MAF_USDA=42.353
NC_035105.1	32462569	.	G	A	.	.	MAF_INRAE=14.557
NC_035105.1	32462612	.	G	T	.	.	MAF_INRAE=3.333;MAF_USDA=2.459
NC_035105.1	32462686	.	C	A	.	.	MAF_INRAE=5.0
NC_035105.1	32462700	.	G	A	.	.	MAF_USDA=3.529
NC_035105.1	32462702	.	C	G	.	.	MAF_USDA=2.459
NC_035105.1	32462703	.	C	A	.	.	MAF_INRAE=11.392;MAF_USDA=7.059
NC_035105.1	32462719	.	G	A	.	.	MAF_INRAE=12.025
NC_035105.1	32462727	.	A	C	.	.	MAF_USDA=4.918
NC_035105.1	32462744	.	T	G	.	.	MAF_USDA=19.412
NC_035105.1	32462745	.	G	T	.	.	MAF_USDA=35.882
NC_035105.1	32462817	.	A	T	.	.	MAF_USDA=28.824
NC_035105.1	32462833	.	T	A	.	.	MAF_USDA=8.333
NC_035105.1	32462842	.	G	T	.	.	MAF_USDA=3.279
NC_035105.1	32462918	.	T	C	.	.	MAF_USDA=31.25
NC_035105.1	32463783	.	G	T	.	.	MAF_USDA=3.279
NC_035105.1	32463868	.	G	A	.	.	MAF_INRAE=31.579;MAF_USDA=8.333
NC_035105.1	32463895	.	A	T	.	.	MAF_INRAE=5.263;MAF_USDA=15.217
NC_035105.1	32464099	.	C	A	.	.	MAF_USDA=8.333
NC_035105.1	32464154	.	A	G	.	.	MAF_INRAE=10.759;MAF_USDA=7.647
NC_035105.1	32464222	.	C	A	.	.	MAF_INRAE=13.924;MAF_USDA=2.459
NC_035105.1	32464242	.	C	T	.	.	MAF_INRAE=32.911;MAF_USDA=33.529
NC_035105.1	32464264	.	G	T	.	.	MAF_INRAE=45.57;MAF_USDA=33.929
NC_035105.1	32464271	.	G	A	.	.	MAF_INRAE=45.57;MAF_USDA=33.333
NC_035105.1	32464304	.	G	A	.	.	MAF_USDA=4.098
NC_035105.1	32464319	.	T	C	.	.	MAF_USDA=3.529
NC_035105.1	32464333	.	G	A	.	.	MAF_INRAE=46.835;MAF_USDA=34.118
NC_035105.1	32464342	.	G	T	.	.	MAF_INRAE=3.333;MAF_USDA=2.459
NC_035105.1	32464369	.	T	C	.	.	MAF_USDA=9.412
NC_035105.1	32464397	.	C	T	.	.	MAF_INRAE=32.911;MAF_USDA=35.294
NC_035105.1	32464411	.	C	T	.	.	MAF_USDA=7.647
NC_035105.1	32464435	.	G	A	.	.	MAF_USDA=2.459
NC_035105.1	32464436	.	A	G	.	.	MAF_INRAE=8.861;MAF_USDA=8.824
NC_035105.1	32464446	.	C	T	.	.	MAF_INRAE=11.392;MAF_USDA=7.647
NC_035105.1	32464634	.	G	A	.	.	MAF_USDA=1.639
NC_035105.1	32464730	.	A	T	.	.	MAF_INRAE=46.835;MAF_USDA=30.0
NC_035105.1	32464799	.	T	C	.	.	MAF_INRAE=13.291;MAF_USDA=15.294
NC_035105.1	32464834	.	G	A	.	.	MAF_INRAE=10.0;MAF_USDA=10.417
NC_035105.1	32464843	.	G	A	.	.	MAF_USDA=3.279
NC_035105.1	32464887	.	T	A	.	.	MAF_INRAE=13.924;MAF_USDA=3.279
NC_035105.1	32464916	.	G	A	.	.	MAF_INRAE=13.924;MAF_USDA=3.279
NC_035105.1	32464923	.	C	T	.	.	MAF_INRAE=13.924;MAF_USDA=4.098
NC_035105.1	32464924	.	G	A	.	.	MAF_INRAE=12.025;MAF_USDA=25.41
NC_035105.1	32464929	.	T	C	.	.	MAF_USDA=1.639
NC_035105.1	32464931	.	C	A	.	.	MAF_INRAE=10.526;MAF_USDA=3.279
NC_035105.1	32464932	.	C	A	.	.	MAF_INRAE=15.0;MAF_USDA=3.279
NC_035105.1	32464940	.	C	T	.	.	MAF_INRAE=3.333
NC_035105.1	32464956	.	A	G	.	.	MAF_INRAE=3.333
NC_035105.1	32464969	.	G	T	.	.	MAF_INRAE=47.468;MAF_USDA=31.176
NC_035105.1	32464972	.	G	A	.	.	MAF_INRAE=13.291;MAF_USDA=6.557
NC_035105.1	32464979	.	A	C	.	.	MAF_INRAE=13.291;MAF_USDA=3.279
NC_035105.1	32464984	.	C	A	.	.	MAF_USDA=25.41
NC_035105.1	32465000	.	A	C	.	.	MAF_INRAE=13.291;MAF_USDA=6.557
NC_035105.1	32465011	.	G	A	.	.	MAF_INRAE=13.291;MAF_USDA=3.279
NC_035105.1	32465012	.	A	C	.	.	MAF_INRAE=15.0;MAF_USDA=3.279
NC_035105.1	32465022	.	A	G	.	.	MAF_INRAE=13.924;MAF_USDA=3.279
NC_035105.1	32465084	.	A	G	.	.	MAF_INRAE=30.38;MAF_USDA=30.0
NC_035105.1	32465094	.	C	A	.	.	MAF_USDA=4.098
NC_035105.1	32465135	.	T	C	.	.	MAF_INRAE=29.747;MAF_USDA=30.0
NC_035105.1	32465153	.	T	G	.	.	MAF_INRAE=9.494;MAF_USDA=8.235
NC_035105.1	32465316	.	G	T	.	.	MAF_INRAE=46.835
NC_035105.1	32465346	.	C	T	.	.	MAF_INRAE=15.19
NC_035105.1	32465383	.	T	C	.	.	MAF_USDA=3.279
NC_035105.1	32465433	.	C	T	.	.	MAF_INRAE=27.848;MAF_USDA=21.765
NC_035105.1	32465519	.	C	T	.	.	MAF_INRAE=9.494;MAF_USDA=5.294
NC_035105.1	32465547	.	C	A	.	.	MAF_INRAE=31.646;MAF_USDA=21.765
NC_035105.1	32465599	.	C	T	.	.	MAF_USDA=5.294
NC_035105.1	32465605	.	T	A	.	.	MAF_INRAE=22.785;MAF_USDA=8.235
NC_035105.1	32465617	.	T	G	.	.	MAF_INRAE=10.833;MAF_USDA=4.098
NC_035105.1	32465644	.	T	A	.	.	MAF_USDA=4.098
NC_035105.1	32465726	.	A	T	.	.	MAF_INRAE=27.848;MAF_USDA=26.471
NC_035105.1	32465752	.	C	T	.	.	MAF_USDA=11.475
NC_035105.1	32465766	.	C	T	.	.	MAF_USDA=2.459
NC_035105.1	32465797	.	T	A	.	.	MAF_INRAE=18.333;MAF_USDA=2.5
NC_035105.1	32465829	.	A	T	.	.	MAF_INRAE=2.632;MAF_USDA=1.695
NC_035105.1	32465846	.	C	T	.	.	MAF_USDA=37.5
NC_035105.1	32466702	.	T	A	.	.	MAF_USDA=22.917
NC_035105.1	32466926	.	C	T	.	.	MAF_USDA=1.639
NC_035105.1	32466927	.	G	T	.	.	MAF_USDA=1.639
NC_035105.1	32467008	.	G	A	.	.	MAF_INRAE=13.291;MAF_USDA=15.294
NC_035105.1	32467061	.	G	T	.	.	MAF_USDA=3.279
NC_035105.1	32467070	.	C	A	.	.	MAF_USDA=12.295
NC_035105.1	32467115	.	T	C	.	.	MAF_USDA=22.619
NC_035105.1	32467128	.	A	G	.	.	MAF_USDA=1.639
NC_035105.1	32467147	.	T	C	.	.	MAF_INRAE=15.789;MAF_USDA=21.311
NC_035105.1	32467248	.	G	A	.	.	MAF_INRAE=3.333
NC_035105.1	32467263	.	G	A	.	.	MAF_INRAE=15.789;MAF_USDA=12.295
NC_035105.1	32467323	.	A	C	.	.	MAF_USDA=2.459
NC_035105.1	32467400	.	A	G	.	.	MAF_INRAE=30.0;MAF_USDA=37.5
NC_035105.1	32467402	.	A	C	.	.	MAF_INRAE=24.684;MAF_USDA=9.036
NC_035105.1	32467455	.	G	C	.	.	MAF_USDA=1.639
NC_035105.1	32467458	.	G	C	.	.	MAF_USDA=4.098
NC_035105.1	32467475	.	C	A	.	.	MAF_USDA=17.647
NC_035105.1	32467478	.	T	C	.	.	MAF_USDA=12.941
NC_035105.1	32467508	.	A	C	.	.	MAF_INRAE=5.263;MAF_USDA=14.118
NC_035105.1	32467521	.	G	C	.	.	MAF_USDA=7.647
NC_035105.1	32467524	.	G	A	.	.	MAF_INRAE=15.789;MAF_USDA=31.25
NC_035105.1	32468118	.	G	A	.	.	MAF_INRAE=2.632
NC_035105.1	32468181	.	G	C	.	.	MAF_USDA=8.333
NC_035105.1	32468201	.	A	C	.	.	MAF_USDA=33.333
NC_035105.1	32468214	.	C	G	.	.	MAF_USDA=29.412
NC_035105.1	32468306	.	C	T	.	.	MAF_USDA=1.639
NC_035105.1	32468380	.	A	G	.	.	MAF_INRAE=13.333;MAF_USDA=17.213
NC_035105.1	32468401	.	A	C	.	.	MAF_INRAE=10.759;MAF_USDA=4.706
NC_035105.1	32468442	.	G	A	.	.	MAF_INRAE=22.152;MAF_USDA=13.115
NC_035105.1	32468485	.	T	C	.	.	MAF_INRAE=37.975;MAF_USDA=42.941
NC_035105.1	32468558	.	C	T	.	.	MAF_INRAE=10.833;MAF_USDA=6.557
NC_035105.1	32468638	.	A	G	.	.	MAF_INRAE=31.579;MAF_USDA=43.529
NC_035105.1	32468727	.	T	C	.	.	MAF_INRAE=9.494;MAF_USDA=5.294
NC_035105.1	32468841	.	T	A	.	.	MAF_INRAE=3.333
NC_035105.1	32468844	.	A	C	.	.	MAF_USDA=2.5
NC_035105.1	32468919	.	T	C	.	.	MAF_INRAE=47.368;MAF_USDA=47.647
NC_035105.1	32468927	.	G	A	.	.	MAF_INRAE=11.667;MAF_USDA=17.059
NC_035105.1	32468979	.	G	A	.	.	MAF_USDA=27.083
NC_035105.1	32469113	.	T	C	.	.	MAF_USDA=6.78
NC_035105.1	32469114	.	T	C	.	.	MAF_USDA=41.525
NC_035105.1	32470148	.	G	T	.	.	MAF_USDA=35.417
NC_035105.1	32470201	.	C	A	.	.	MAF_INRAE=47.368;MAF_USDA=30.328
NC_035105.1	32470209	.	T	G	.	.	MAF_INRAE=21.053;MAF_USDA=28.824
NC_035105.1	32470230	.	A	T	.	.	MAF_USDA=44.118
NC_035105.1	32470251	.	C	A	.	.	MAF_USDA=1.639
NC_035105.1	32470257	.	T	A	.	.	MAF_USDA=47.059
NC_035105.1	32470276	.	C	T	.	.	MAF_USDA=1.639
NC_035105.1	32470278	.	A	G	.	.	MAF_USDA=40.588
NC_035105.1	32470280	.	A	G	.	.	MAF_INRAE=21.053;MAF_USDA=8.197
NC_035105.1	32470291	.	T	A	.	.	MAF_USDA=4.918
NC_035105.1	32470319	.	G	A	.	.	MAF_INRAE=15.789;MAF_USDA=11.475
NC_035105.1	32470347	.	G	T	.	.	MAF_INRAE=15.789;MAF_USDA=18.852
NC_035105.1	32470413	.	T	C	.	.	MAF_USDA=5.294
NC_035105.1	32470448	.	A	G	.	.	MAF_INRAE=27.215;MAF_USDA=1.639
NC_035105.1	32470627	.	A	T	.	.	MAF_INRAE=5.833
NC_035105.1	32470714	.	C	T	.	.	MAF_USDA=1.667
NC_035105.1	32470815	.	C	T	.	.	MAF_USDA=5.738
NC_035105.1	32470902	.	C	A	.	.	MAF_USDA=7.059
NC_035105.1	32470981	.	T	C	.	.	MAF_USDA=1.639
NC_035105.1	32471093	.	A	G	.	.	MAF_INRAE=10.526;MAF_USDA=27.083
NC_035105.1	32471132	.	C	G	.	.	MAF_USDA=1.639
NC_035105.1	32471293	.	A	G	.	.	MAF_USDA=1.639
NC_035105.1	32471339	.	G	A	.	.	MAF_INRAE=10.833;MAF_USDA=7.377
NC_035105.1	32471355	.	G	T	.	.	MAF_INRAE=6.962
NC_035105.1	32471513	.	T	C	.	.	MAF_INRAE=6.962
NC_035105.1	32471622	.	A	G	.	.	MAF_INRAE=25.949;MAF_USDA=29.412
NC_035105.1	32471651	.	C	A	.	.	MAF_USDA=1.639
NC_035105.1	32471883	.	C	T	.	.	MAF_INRAE=22.152
NC_035105.1	32472022	.	A	G	.	.	MAF_USDA=6.471
NC_035105.1	32472067	.	C	T	.	.	MAF_INRAE=10.833;MAF_USDA=7.377
NC_035105.1	32472103	.	A	C	.	.	MAF_INRAE=29.747;MAF_USDA=31.176
NC_035105.1	32472107	.	A	G	.	.	MAF_INRAE=27.5;MAF_USDA=29.412
NC_035105.1	32472132	.	A	T	.	.	MAF_USDA=6.25
NC_035105.1	32472285	.	G	A	.	.	MAF_INRAE=30.38;MAF_USDA=29.412
NC_035105.1	32472294	.	A	T	.	.	MAF_INRAE=31.013;MAF_USDA=30.588
NC_035105.1	32472354	.	G	C	.	.	MAF_USDA=1.639
NC_035105.1	32472385	.	A	G	.	.	MAF_USDA=9.412
NC_035105.1	32472399	.	C	T	.	.	MAF_INRAE=30.38;MAF_USDA=30.588
NC_035105.1	32472400	.	T	G	.	.	MAF_INRAE=28.333;MAF_USDA=30.588
NC_035105.1	32472413	.	C	G	.	.	MAF_INRAE=30.38;MAF_USDA=28.824
NC_035105.1	32472504	.	C	T	.	.	MAF_INRAE=5.263;MAF_USDA=1.639
NC_035105.1	32472512	.	C	T	.	.	MAF_INRAE=22.152
NC_035105.1	32472513	.	G	A	.	.	MAF_INRAE=48.101;MAF_USDA=35.294
NC_035105.1	32472537	.	C	A	.	.	MAF_USDA=12.353
NC_035105.1	32472550	.	A	G	.	.	MAF_USDA=9.016
NC_035105.1	32472567	.	T	C	.	.	MAF_INRAE=31.013;MAF_USDA=29.412
NC_035105.1	32472587	.	T	C	.	.	MAF_INRAE=29.114;MAF_USDA=30.0
NC_035105.1	32472621	.	A	G	.	.	MAF_INRAE=28.333
NC_035105.1	32472645	.	G	T	.	.	MAF_USDA=5.833
NC_035105.1	32472677	.	T	C	.	.	MAF_INRAE=33.544;MAF_USDA=45.833
NC_035105.1	32472708	.	G	T	.	.	MAF_INRAE=34.177;MAF_USDA=40.0
NC_035105.1	32472714	.	A	C	.	.	MAF_USDA=6.557
NC_035105.1	32472722	.	G	A	.	.	MAF_INRAE=5.263;MAF_USDA=7.377
NC_035105.1	32472774	.	C	T	.	.	MAF_INRAE=35.443;MAF_USDA=41.765
NC_035105.1	32472782	.	G	T	.	.	MAF_INRAE=32.911;MAF_USDA=42.353
NC_035105.1	32472793	.	A	G	.	.	MAF_USDA=5.882
NC_035105.1	32472805	.	G	T	.	.	MAF_USDA=6.25
NC_035105.1	32472823	.	A	G	.	.	MAF_INRAE=10.759;MAF_USDA=20.492
NC_035105.1	32472830	.	T	C	.	.	MAF_INRAE=5.263;MAF_USDA=1.639
NC_035105.1	32472880	.	A	G	.	.	MAF_INRAE=44.304;MAF_USDA=30.0
NC_035105.1	32472896	.	A	G	.	.	MAF_INRAE=13.924;MAF_USDA=37.647
NC_035105.1	32472997	.	T	C	.	.	MAF_INRAE=36.709;MAF_USDA=19.565
NC_035105.1	32473016	.	C	T	.	.	MAF_USDA=4.098
NC_035105.1	32473030	.	G	A	.	.	MAF_INRAE=15.789;MAF_USDA=15.882
NC_035105.1	32473049	.	A	G	.	.	MAF_INRAE=31.013;MAF_USDA=41.176
NC_035105.1	32473085	.	T	C	.	.	MAF_INRAE=5.263;MAF_USDA=2.459
NC_035105.1	32473090	.	G	T	.	.	MAF_USDA=4.118
NC_035105.1	32473095	.	C	T	.	.	MAF_INRAE=35.443;MAF_USDA=44.118
NC_035105.1	32473108	.	C	T	.	.	MAF_USDA=3.279
NC_035105.1	32473127	.	C	A	.	.	MAF_INRAE=43.671;MAF_USDA=27.976
NC_035105.1	32473148	.	T	C	.	.	MAF_USDA=1.667
NC_035105.1	32473150	.	G	C	.	.	MAF_INRAE=43.038;MAF_USDA=33.929
NC_035105.1	32473242	.	G	A	.	.	MAF_INRAE=28.333;MAF_USDA=37.5
NC_035105.1	32473251	.	A	G	.	.	MAF_INRAE=47.468;MAF_USDA=19.048
NC_035105.1	32473257	.	T	C	.	.	MAF_INRAE=6.962;MAF_USDA=12.5
NC_035105.1	32473325	.	G	A	.	.	MAF_USDA=7.647
NC_035105.1	32473409	.	A	T	.	.	MAF_INRAE=9.494;MAF_USDA=4.118
NC_035105.1	32473427	.	G	T	.	.	MAF_INRAE=3.333
NC_035105.1	32473434	.	C	A	.	.	MAF_USDA=1.639
NC_035105.1	32473493	.	T	C	.	.	MAF_USDA=1.639
NC_035105.1	32473526	.	T	C	.	.	MAF_USDA=5.294
NC_035105.1	32473527	.	C	A	.	.	MAF_INRAE=46.835;MAF_USDA=24.706
NC_035105.1	32473608	.	C	T	.	.	MAF_INRAE=47.468;MAF_USDA=24.706
NC_035105.1	32473614	.	A	C	.	.	MAF_USDA=4.098
NC_035105.1	32473616	.	T	C	.	.	MAF_INRAE=47.468;MAF_USDA=17.647
NC_035105.1	32473618	.	T	C	.	.	MAF_INRAE=48.333;MAF_USDA=17.647
NC_035105.1	32473623	.	G	A	.	.	MAF_INRAE=46.835;MAF_USDA=18.235
NC_035105.1	32473681	.	G	A	.	.	MAF_USDA=6.557
NC_035105.1	32473812	.	C	T	.	.	MAF_INRAE=40.0;MAF_USDA=24.118
NC_035105.1	32473817	.	G	A	.	.	MAF_INRAE=40.0;MAF_USDA=24.706
NC_035105.1	32473946	.	A	G	.	.	MAF_INRAE=45.57;MAF_USDA=16.471
NC_035105.1	32473987	.	G	A	.	.	MAF_INRAE=12.025;MAF_USDA=21.765
NC_035105.1	32474112	.	G	A	.	.	MAF_USDA=5.294
NC_035105.1	32474134	.	G	T	.	.	MAF_INRAE=47.468;MAF_USDA=22.619
NC_035105.1	32474157	.	T	C	.	.	MAF_INRAE=47.468;MAF_USDA=24.405
NC_035105.1	32474226	.	A	G	.	.	MAF_INRAE=46.835;MAF_USDA=24.118
NC_035105.1	32474300	.	A	G	.	.	MAF_INRAE=47.468;MAF_USDA=21.765
NC_035105.1	32474318	.	G	A	.	.	MAF_INRAE=9.494;MAF_USDA=4.118
NC_035105.1	32474322	.	A	T	.	.	MAF_INRAE=13.924;MAF_USDA=9.836
NC_035105.1	32474357	.	A	T	.	.	MAF_USDA=9.836
NC_035105.1	32474405	.	G	T	.	.	MAF_INRAE=5.263;MAF_USDA=9.836
NC_035105.1	32474419	.	T	C	.	.	MAF_INRAE=46.835;MAF_USDA=23.529
NC_035105.1	32474420	.	G	A	.	.	MAF_INRAE=48.333;MAF_USDA=23.529
NC_035105.1	32474901	.	A	C	.	.	MAF_USDA=3.529
NC_035105.1	32474902	.	A	T	.	.	MAF_INRAE=39.241;MAF_USDA=24.118
NC_035105.1	32474925	.	C	T	.	.	MAF_INRAE=43.038;MAF_USDA=24.118
NC_035105.1	32474934	.	C	T	.	.	MAF_USDA=1.639
NC_035105.1	32474989	.	G	T	.	.	MAF_INRAE=7.595;MAF_USDA=8.824
NC_035105.1	32475011	.	C	T	.	.	MAF_INRAE=22.152
NC_035105.1	32475034	.	G	A	.	.	MAF_INRAE=47.468;MAF_USDA=24.118
NC_035105.1	32475050	.	G	A	.	.	MAF_INRAE=47.468;MAF_USDA=24.118
NC_035105.1	32475076	.	A	G	.	.	MAF_INRAE=47.468;MAF_USDA=17.059
NC_035105.1	32475128	.	G	A	.	.	MAF_USDA=3.529
NC_035105.1	32475129	.	C	T	.	.	MAF_INRAE=47.468;MAF_USDA=24.118
NC_035105.1	32475137	.	C	T	.	.	MAF_USDA=8.333
NC_035105.1	32475143	.	T	A	.	.	MAF_USDA=2.459
NC_035105.1	32475157	.	G	A	.	.	MAF_USDA=3.279
NC_035105.1	32475160	.	G	A	.	.	MAF_USDA=1.639
NC_035105.1	32475196	.	C	T	.	.	MAF_INRAE=46.835;MAF_USDA=24.118
NC_035105.1	32475240	.	A	C	.	.	MAF_INRAE=46.835;MAF_USDA=24.118
NC_035105.1	32475274	.	T	C	.	.	MAF_INRAE=46.835;MAF_USDA=24.706
NC_035105.1	32475280	.	C	A	.	.	MAF_INRAE=46.835;MAF_USDA=21.765
NC_035105.1	32475283	.	G	T	.	.	MAF_INRAE=48.333;MAF_USDA=24.706
NC_035105.1	32475299	.	C	G	.	.	MAF_INRAE=47.468;MAF_USDA=45.833
NC_035105.1	32475301	.	G	A	.	.	MAF_USDA=6.557
NC_035105.1	32475319	.	G	C	.	.	MAF_INRAE=47.468;MAF_USDA=24.118
NC_035105.1	32475326	.	A	G	.	.	MAF_INRAE=47.468;MAF_USDA=24.118
NC_035105.1	32475399	.	A	T	.	.	MAF_INRAE=46.203;MAF_USDA=24.706
NC_035105.1	32475412	.	C	T	.	.	MAF_USDA=1.639
NC_035105.1	32475429	.	A	T	.	.	MAF_INRAE=9.494;MAF_USDA=20.492
NC_035105.1	32475431	.	G	T	.	.	MAF_INRAE=34.167
NC_035105.1	32475440	.	T	G	.	.	MAF_USDA=2.459
NC_035105.1	32475485	.	G	A	.	.	MAF_INRAE=5.0
NC_035105.1	32475692	.	G	A	.	.	MAF_USDA=4.098
NC_035105.1	32475901	.	A	G	.	.	MAF_INRAE=47.468;MAF_USDA=18.824
NC_035105.1	32475932	.	G	A	.	.	MAF_INRAE=22.152
NC_035105.1	32475961	.	C	A	.	.	MAF_INRAE=8.228;MAF_USDA=12.295
NC_035105.1	32476091	.	C	T	.	.	MAF_INRAE=47.468;MAF_USDA=19.412
NC_035105.1	32476149	.	C	A	.	.	MAF_USDA=1.639
NC_035105.1	32476178	.	G	A	.	.	MAF_USDA=2.941
NC_035105.1	32476347	.	C	A	.	.	MAF_INRAE=48.101;MAF_USDA=19.412
NC_035105.1	32476549	.	G	A	.	.	MAF_USDA=4.098
NC_035105.1	32476667	.	A	T	.	.	MAF_USDA=3.529
NC_035105.1	32476704	.	A	G	.	.	MAF_INRAE=14.557;MAF_USDA=29.508
NC_035105.1	32476713	.	C	T	.	.	MAF_USDA=2.941
NC_035105.1	32476859	.	C	A	.	.	MAF_INRAE=47.468;MAF_USDA=22.941
NC_035105.1	32476918	.	G	T	.	.	MAF_INRAE=32.911;MAF_USDA=34.706
NC_035105.1	32476982	.	T	G	.	.	MAF_USDA=5.294
NC_035105.1	32477070	.	C	T	.	.	MAF_USDA=5.882
NC_035105.1	32477188	.	A	C	.	.	MAF_USDA=1.639
NC_035105.1	32477261	.	A	G	.	.	MAF_INRAE=10.833;MAF_USDA=5.738
NC_035105.1	32477310	.	A	G	.	.	MAF_INRAE=46.835;MAF_USDA=25.294
NC_035105.1	32477317	.	A	T	.	.	MAF_USDA=4.098
NC_035105.1	32477344	.	G	A	.	.	MAF_INRAE=46.203;MAF_USDA=22.353
NC_035105.1	32477363	.	G	T	.	.	MAF_INRAE=21.519
NC_035105.1	32477435	.	C	A	.	.	MAF_USDA=1.639
NC_035105.1	32477436	.	A	T	.	.	MAF_USDA=1.639
NC_035105.1	32477437	.	T	G	.	.	MAF_USDA=1.639
NC_035105.1	32477485	.	G	A	.	.	MAF_INRAE=47.468;MAF_USDA=16.471
NC_035105.1	32477493	.	A	C	.	.	MAF_INRAE=47.468;MAF_USDA=16.471
NC_035105.1	32477566	.	C	T	.	.	MAF_INRAE=10.833;MAF_USDA=4.918
NC_035105.1	32477666	.	G	T	.	.	MAF_USDA=3.529
NC_035105.1	32477679	.	C	A	.	.	MAF_USDA=1.639
NC_035105.1	32477785	.	G	A	.	.	MAF_USDA=3.529
NC_035105.1	32477804	.	C	T	.	.	MAF_USDA=7.377
NC_035105.1	32477873	.	C	T	.	.	MAF_USDA=4.098
NC_035105.1	32477913	.	A	G	.	.	MAF_USDA=7.059
NC_035105.1	32477922	.	G	T	.	.	MAF_USDA=6.471
NC_035105.1	32477955	.	A	G	.	.	MAF_INRAE=48.101;MAF_USDA=26.471
NC_035105.1	32478005	.	C	G	.	.	MAF_INRAE=22.152
NC_035105.1	32478118	.	T	G	.	.	MAF_INRAE=25.316;MAF_USDA=16.471
NC_035105.1	32478146	.	C	T	.	.	MAF_USDA=3.529
NC_035105.1	32478296	.	C	T	.	.	MAF_USDA=2.459
NC_035105.1	32478309	.	T	C	.	.	MAF_USDA=3.529
NC_035105.1	32478364	.	T	G	.	.	MAF_USDA=1.639
NC_035105.1	32478575	.	A	C	.	.	MAF_USDA=1.639
NC_035105.1	32478737	.	A	G	.	.	MAF_USDA=6.557
NC_035105.1	32478969	.	C	A	.	.	MAF_INRAE=3.333;MAF_USDA=25.882
NC_035105.1	32479057	.	A	C	.	.	MAF_INRAE=3.333;MAF_USDA=23.529
NC_035105.1	32479080	.	T	C	.	.	MAF_INRAE=3.333
NC_035105.1	32479147	.	G	A	.	.	MAF_USDA=1.639
NC_035105.1	32479234	.	C	T	.	.	MAF_USDA=4.098
NC_035105.1	32479250	.	G	T	.	.	MAF_USDA=1.639
NC_035105.1	32479276	.	A	G	.	.	MAF_INRAE=46.203;MAF_USDA=17.059
NC_035105.1	32479359	.	G	A	.	.	MAF_USDA=1.639
NC_035105.1	32479638	.	G	A	.	.	MAF_INRAE=46.203;MAF_USDA=17.059
NC_035105.1	32479820	.	A	G	.	.	MAF_INRAE=46.835;MAF_USDA=20.588
NC_035105.1	32479842	.	T	C	.	.	MAF_USDA=5.738
NC_035105.1	32479874	.	A	G	.	.	MAF_USDA=1.639
NC_035105.1	32479917	.	T	G	.	.	MAF_INRAE=6.962;MAF_USDA=24.706
NC_035105.1	32479983	.	T	A	.	.	MAF_USDA=3.529
NC_035105.1	32479992	.	T	C	.	.	MAF_INRAE=47.468;MAF_USDA=17.059
NC_035105.1	32480038	.	A	T	.	.	MAF_INRAE=46.835;MAF_USDA=15.882
NC_035105.1	32480049	.	C	A	.	.	MAF_USDA=1.639
NC_035105.1	32480165	.	C	T	.	.	MAF_INRAE=2.5
NC_035105.1	32480173	.	C	T	.	.	MAF_USDA=4.118
NC_035105.1	32480179	.	C	A	.	.	MAF_INRAE=46.203;MAF_USDA=17.059
NC_035105.1	32480259	.	A	G	.	.	MAF_INRAE=40.506;MAF_USDA=15.294
NC_035105.1	32480273	.	C	T	.	.	MAF_USDA=1.639
NC_035105.1	32480290	.	C	T	.	.	MAF_INRAE=47.468;MAF_USDA=15.882
NC_035105.1	32480485	.	A	T	.	.	MAF_INRAE=48.101;MAF_USDA=20.833
NC_035105.1	32480598	.	G	A	.	.	MAF_USDA=4.118
NC_035105.1	32480599	.	C	G	.	.	MAF_USDA=2.941
NC_035105.1	32480601	.	C	A	.	.	MAF_USDA=2.941
NC_035105.1	32480662	.	T	A	.	.	MAF_USDA=3.529
NC_035105.1	32480704	.	A	G	.	.	MAF_INRAE=46.835;MAF_USDA=17.059
NC_035105.1	32480761	.	T	G	.	.	MAF_INRAE=46.835;MAF_USDA=20.588
NC_035105.1	32480886	.	T	G	.	.	MAF_INRAE=47.468;MAF_USDA=17.647
NC_035105.1	32480909	.	T	C	.	.	MAF_USDA=43.75
NC_035105.1	32480910	.	G	A	.	.	MAF_USDA=43.75
NC_035105.1	32480911	.	A	C	.	.	MAF_USDA=45.833
NC_035105.1	32481030	.	G	A	.	.	MAF_USDA=8.333
NC_035105.1	32481033	.	G	C	.	.	MAF_USDA=7.377
NC_035105.1	32481040	.	C	G	.	.	MAF_INRAE=48.101;MAF_USDA=20.588
NC_035105.1	32481050	.	C	T	.	.	MAF_USDA=1.639
NC_035105.1	32481069	.	A	C	.	.	MAF_USDA=3.529
NC_035105.1	32481104	.	G	A	.	.	MAF_USDA=3.529
NC_035105.1	32481143	.	A	G	.	.	MAF_INRAE=47.468;MAF_USDA=21.176
NC_035105.1	32481194	.	C	T	.	.	MAF_INRAE=47.468;MAF_USDA=20.588
NC_035105.1	32481300	.	G	A	.	.	MAF_USDA=3.279
NC_035105.1	32481357	.	A	G	.	.	MAF_USDA=1.639
NC_035105.1	32481365	.	T	C	.	.	MAF_INRAE=47.468;MAF_USDA=17.647
NC_035105.1	32481398	.	C	T	.	.	MAF_INRAE=47.468;MAF_USDA=21.176
NC_035105.1	32481413	.	A	G	.	.	MAF_INRAE=47.468;MAF_USDA=21.765
NC_035105.1	32481450	.	C	T	.	.	MAF_USDA=1.639
NC_035105.1	32481455	.	G	C	.	.	MAF_USDA=20.588
NC_035105.1	32481530	.	C	G	.	.	MAF_USDA=4.918
NC_035105.1	32481598	.	A	G	.	.	MAF_INRAE=46.203;MAF_USDA=20.588
NC_035105.1	32481687	.	T	A	.	.	MAF_USDA=3.279
NC_035105.1	32481689	.	G	T	.	.	MAF_INRAE=6.962;MAF_USDA=22.941
NC_035105.1	32481818	.	T	C	.	.	MAF_INRAE=25.316;MAF_USDA=20.588
NC_035105.1	32481847	.	T	C	.	.	MAF_USDA=8.197
NC_035105.1	32481855	.	G	C	.	.	MAF_USDA=1.639
NC_035105.1	32481953	.	T	C	.	.	MAF_INRAE=10.833;MAF_USDA=6.557
NC_035105.1	32481962	.	T	A	.	.	MAF_USDA=4.118
NC_035105.1	32481986	.	C	A	.	.	MAF_INRAE=46.835;MAF_USDA=20.588
NC_035105.1	32482022	.	T	A	.	.	MAF_USDA=1.639
NC_035105.1	32482104	.	C	A	.	.	MAF_INRAE=10.0;MAF_USDA=1.639
NC_035105.1	32482157	.	C	A	.	.	MAF_USDA=8.333
NC_035105.1	32482161	.	T	C	.	.	MAF_INRAE=46.835;MAF_USDA=19.643
NC_035105.1	32482225	.	A	C	.	.	MAF_USDA=45.833
NC_035105.1	32482252	.	G	T	.	.	MAF_USDA=2.459
NC_035105.1	32482300	.	T	G	.	.	MAF_INRAE=46.835;MAF_USDA=17.647
NC_035105.1	32482309	.	A	C	.	.	MAF_USDA=1.639
NC_035105.1	32482333	.	A	T	.	.	MAF_INRAE=46.835;MAF_USDA=16.471
NC_035105.1	32482373	.	C	A	.	.	MAF_INRAE=15.789;MAF_USDA=14.286
NC_035105.1	32482423	.	A	G	.	.	MAF_USDA=43.75
NC_035105.1	32482601	.	C	T	.	.	MAF_INRAE=5.0
NC_035105.1	32482917	.	T	A	.	.	MAF_USDA=3.529
NC_035105.1	32483147	.	G	T	.	.	MAF_INRAE=6.962
NC_035105.1	32483279	.	C	T	.	.	MAF_USDA=2.5
NC_035105.1	32483292	.	C	A	.	.	MAF_INRAE=6.962;MAF_USDA=15.0
NC_035105.1	32483309	.	C	A	.	.	MAF_INRAE=15.19;MAF_USDA=40.476
NC_035105.1	32483347	.	G	C	.	.	MAF_INRAE=20.253;MAF_USDA=45.238
NC_035105.1	32483404	.	A	T	.	.	MAF_USDA=2.941
NC_035105.1	32483455	.	T	C	.	.	MAF_INRAE=31.579;MAF_USDA=48.235
NC_035105.1	32483507	.	C	A	.	.	MAF_INRAE=31.579;MAF_USDA=44.706
NC_035105.1	32483590	.	G	T	.	.	MAF_INRAE=10.526;MAF_USDA=4.098
NC_035105.1	32483751	.	T	C	.	.	MAF_INRAE=5.263
NC_035105.1	32483859	.	G	C	.	.	MAF_INRAE=13.924;MAF_USDA=4.098
NC_035105.1	32484000	.	T	G	.	.	MAF_INRAE=47.468;MAF_USDA=37.059
NC_035105.1	32484164	.	G	A	.	.	MAF_USDA=2.459
NC_035105.1	32484245	.	G	T	.	.	MAF_USDA=1.639
NC_035105.1	32484405	.	A	T	.	.	MAF_INRAE=12.025;MAF_USDA=47.619
NC_035105.1	32484406	.	C	T	.	.	MAF_INRAE=50.0;MAF_USDA=21.429
NC_035105.1	32484520	.	C	T	.	.	MAF_USDA=4.098
NC_035105.1	32484694	.	A	C	.	.	MAF_USDA=1.639
NC_035105.1	32484722	.	A	C	.	.	MAF_INRAE=6.962;MAF_USDA=32.353
NC_035105.1	32484742	.	T	C	.	.	MAF_INRAE=6.962;MAF_USDA=34.706
NC_035105.1	32484825	.	G	T	.	.	MAF_INRAE=3.333
NC_035105.1	32484833	.	C	T	.	.	MAF_INRAE=33.544;MAF_USDA=22.353
NC_035105.1	32484917	.	C	T	.	.	MAF_USDA=2.459
```
