## Supplemental Data 1 for "Development of a high-density 665 K SNP array for rainbow trout genome-wide genotyping": INRAE_USDA_MAF1.vcf (part 1118 of 1714)

```
NC_035105.1	32484947	.	A	C	.	.	MAF_INRAE=10.833;MAF_USDA=6.557
NC_035105.1	32484950	.	T	A	.	.	MAF_INRAE=45.57;MAF_USDA=19.412
NC_035105.1	32484998	.	T	A	.	.	MAF_INRAE=9.167;MAF_USDA=6.557
NC_035105.1	32485170	.	T	G	.	.	MAF_INRAE=39.873;MAF_USDA=21.176
NC_035105.1	32485242	.	C	T	.	.	MAF_USDA=2.941
NC_035105.1	32485262	.	C	T	.	.	MAF_INRAE=4.43
NC_035105.1	32485342	.	C	T	.	.	MAF_USDA=8.333
NC_035105.1	32485392	.	G	T	.	.	MAF_INRAE=38.608;MAF_USDA=24.706
NC_035105.1	32485439	.	T	G	.	.	MAF_INRAE=31.667;MAF_USDA=37.5
NC_035105.1	32485504	.	T	C	.	.	MAF_USDA=8.197
NC_035105.1	32485559	.	A	T	.	.	MAF_USDA=4.098
NC_035105.1	32485561	.	A	T	.	.	MAF_USDA=1.639
NC_035105.1	32485588	.	A	G	.	.	MAF_USDA=2.459
NC_035105.1	32485652	.	T	C	.	.	MAF_INRAE=3.797;MAF_USDA=8.824
NC_035105.1	32485673	.	C	T	.	.	MAF_INRAE=48.101;MAF_USDA=39.412
NC_035105.1	32485731	.	G	A	.	.	MAF_INRAE=22.152;MAF_USDA=21.765
NC_035105.1	32485906	.	T	A	.	.	MAF_USDA=4.118
NC_035105.1	32485910	.	G	C	.	.	MAF_USDA=22.353
NC_035105.1	32485958	.	G	A	.	.	MAF_INRAE=29.114;MAF_USDA=35.882
NC_035105.1	32486025	.	C	T	.	.	MAF_INRAE=41.772;MAF_USDA=23.529
NC_035105.1	32486163	.	A	G	.	.	MAF_USDA=1.639
NC_035105.1	32486175	.	A	G	.	.	MAF_INRAE=22.152;MAF_USDA=1.639
NC_035105.1	32486185	.	A	T	.	.	MAF_USDA=4.098
NC_035105.1	32486192	.	CT	CA	.	.	MAF_USDA=8.333
NC_035105.1	32486203	.	A	T	.	.	MAF_USDA=1.639
NC_035105.1	32486225	.	G	T	.	.	MAF_USDA=9.016
NC_035105.1	32486250	.	C	A	.	.	MAF_USDA=4.098
NC_035105.1	32486256	.	C	A	.	.	MAF_INRAE=29.114;MAF_USDA=42.623
NC_035105.1	32486285	.	A	G	.	.	MAF_USDA=3.279
NC_035105.1	32486408	.	C	G	.	.	MAF_INRAE=28.481;MAF_USDA=35.882
NC_035105.1	32486430	.	T	G	.	.	MAF_INRAE=29.114;MAF_USDA=32.941
NC_035105.1	32486459	.	C	A	.	.	MAF_INRAE=1.667
NC_035105.1	32486596	.	T	C	.	.	MAF_INRAE=25.316;MAF_USDA=17.059
NC_035105.1	32486612	.	G	T	.	.	MAF_USDA=43.75
NC_035105.1	32486614	.	G	C	.	.	MAF_INRAE=47.5;MAF_USDA=43.75
NC_035105.1	32486639	.	C	T	.	.	MAF_INRAE=46.203;MAF_USDA=44.118
NC_035105.1	32486684	.	G	T	.	.	MAF_INRAE=46.203;MAF_USDA=25.882
NC_035105.1	32486714	.	T	G	.	.	MAF_INRAE=29.747;MAF_USDA=35.882
NC_035105.1	32486720	.	C	A	.	.	MAF_USDA=7.377
NC_035105.1	32486761	.	A	C	.	.	MAF_INRAE=29.114;MAF_USDA=35.882
NC_035105.1	32486775	.	G	T	.	.	MAF_USDA=8.333
NC_035105.1	32486787	.	T	G	.	.	MAF_INRAE=10.833;MAF_USDA=4.918
NC_035105.1	32486788	.	T	G	.	.	MAF_INRAE=10.833;MAF_USDA=4.918
NC_035105.1	32486803	.	C	T	.	.	MAF_INRAE=15.789;MAF_USDA=12.295
NC_035105.1	32486938	.	G	T	.	.	MAF_USDA=4.098
NC_035105.1	32486982	.	T	C	.	.	MAF_USDA=13.115
NC_035105.1	32486997	.	G	A	.	.	MAF_USDA=5.738
NC_035105.1	32487045	.	C	T	.	.	MAF_INRAE=20.833
NC_035105.1	32487059	.	C	T	.	.	MAF_INRAE=1.667
NC_035105.1	32487060	.	G	A	.	.	MAF_INRAE=27.5;MAF_USDA=29.167
NC_035105.1	32487093	.	C	T	.	.	MAF_INRAE=24.167
NC_035105.1	32487155	.	C	G	.	.	MAF_USDA=3.279
NC_035105.1	32487162	.	G	A	.	.	MAF_INRAE=24.684;MAF_USDA=18.235
NC_035105.1	32487171	.	T	G	.	.	MAF_USDA=3.279
NC_035105.1	32487201	.	A	G	.	.	MAF_INRAE=29.114;MAF_USDA=28.824
NC_035105.1	32487203	.	G	A	.	.	MAF_INRAE=15.789;MAF_USDA=13.934
NC_035105.1	32487290	.	T	C	.	.	MAF_INRAE=5.0
NC_035105.1	32487297	.	A	G	.	.	MAF_INRAE=5.696
NC_035105.1	32487298	.	T	G	.	.	MAF_INRAE=2.5;MAF_USDA=22.353
NC_035105.1	32487320	.	C	T	.	.	MAF_USDA=6.557
NC_035105.1	32487338	.	G	A	.	.	MAF_INRAE=26.667;MAF_USDA=30.588
NC_035105.1	32487346	.	T	G	.	.	MAF_USDA=9.836
NC_035105.1	32487397	.	G	A	.	.	MAF_INRAE=27.5;MAF_USDA=18.75
NC_035105.1	32487439	.	A	G	.	.	MAF_INRAE=1.667
NC_035105.1	32487442	.	A	T	.	.	MAF_INRAE=1.667
NC_035105.1	32487453	.	C	T	.	.	MAF_INRAE=3.797;MAF_USDA=25.0
NC_035105.1	32487551	.	T	C	.	.	MAF_INRAE=25.316;MAF_USDA=17.059
NC_035105.1	32487575	.	G	A	.	.	MAF_USDA=4.918
NC_035105.1	32487598	.	G	C	.	.	MAF_INRAE=28.481;MAF_USDA=36.471
NC_035105.1	32487658	.	C	A	.	.	MAF_INRAE=3.333
NC_035105.1	32487686	.	C	T	.	.	MAF_INRAE=45.57;MAF_USDA=44.706
NC_035105.1	32487722	.	T	G	.	.	MAF_INRAE=22.152;MAF_USDA=1.639
NC_035105.1	32487726	.	G	T	.	.	MAF_INRAE=28.481;MAF_USDA=37.059
NC_035105.1	32487781	.	C	T	.	.	MAF_INRAE=29.747;MAF_USDA=17.647
NC_035105.1	32487805	.	C	A	.	.	MAF_INRAE=28.481;MAF_USDA=36.471
NC_035105.1	32487831	.	T	G	.	.	MAF_USDA=3.279
NC_035105.1	32487853	.	T	C	.	.	MAF_INRAE=29.114;MAF_USDA=36.471
NC_035105.1	32487875	.	C	A	.	.	MAF_USDA=3.529
NC_035105.1	32487882	.	C	T	.	.	MAF_USDA=3.529
NC_035105.1	32487894	.	A	G	.	.	MAF_USDA=1.639
NC_035105.1	32487906	.	A	G	.	.	MAF_USDA=4.098
NC_035105.1	32487915	.	C	T	.	.	MAF_USDA=4.098
NC_035105.1	32487918	.	G	A	.	.	MAF_USDA=3.279
NC_035105.1	32487951	.	T	A	.	.	MAF_INRAE=28.481;MAF_USDA=29.412
NC_035105.1	32487974	.	G	A	.	.	MAF_INRAE=22.152
NC_035105.1	32487988	.	G	A	.	.	MAF_INRAE=25.316;MAF_USDA=16.471
NC_035105.1	32488005	.	C	T	.	.	MAF_USDA=3.279
NC_035105.1	32488012	.	G	A	.	.	MAF_USDA=1.639
NC_035105.1	32488013	.	T	C	.	.	MAF_USDA=3.279
NC_035105.1	32488042	.	T	C	.	.	MAF_INRAE=28.481;MAF_USDA=37.059
NC_035105.1	32488043	.	C	A	.	.	MAF_USDA=1.639
NC_035105.1	32488096	.	C	T	.	.	MAF_INRAE=28.481;MAF_USDA=37.059
NC_035105.1	32488208	.	G	C	.	.	MAF_INRAE=42.105;MAF_USDA=16.667
NC_035105.1	32488210	.	C	G	.	.	MAF_USDA=3.279
NC_035105.1	32488215	.	C	T	.	.	MAF_INRAE=42.105;MAF_USDA=16.667
NC_035105.1	32488236	.	C	T	.	.	MAF_USDA=4.098
NC_035105.1	32488238	.	T	C	.	.	MAF_INRAE=10.526;MAF_USDA=18.235
NC_035105.1	32488245	.	C	A	.	.	MAF_INRAE=6.329;MAF_USDA=24.59
NC_035105.1	32488358	.	T	A	.	.	MAF_USDA=11.667
NC_035105.1	32488361	.	C	T	.	.	MAF_USDA=6.557
NC_035105.1	32488363	.	T	C	.	.	MAF_USDA=7.377
NC_035105.1	32488374	.	T	C	.	.	MAF_INRAE=45.57;MAF_USDA=41.176
NC_035105.1	32488469	.	T	C	.	.	MAF_INRAE=25.833;MAF_USDA=34.706
NC_035105.1	32488512	.	A	T	.	.	MAF_INRAE=15.789;MAF_USDA=15.574
NC_035105.1	32488513	.	C	T	.	.	MAF_USDA=16.393
NC_035105.1	32488517	.	A	C	.	.	MAF_USDA=11.475
NC_035105.1	32488520	.	C	T	.	.	MAF_INRAE=3.797;MAF_USDA=8.824
NC_035105.1	32488580	.	T	G	.	.	MAF_INRAE=29.114;MAF_USDA=37.647
NC_035105.1	32488627	.	C	A	.	.	MAF_USDA=1.639
NC_035105.1	32488628	.	A	G	.	.	MAF_INRAE=30.38;MAF_USDA=35.294
NC_035105.1	32488836	.	G	C	.	.	MAF_USDA=8.696
NC_035105.1	32488857	.	G	A	.	.	MAF_USDA=28.261
NC_035105.1	32489833	.	G	A	.	.	MAF_USDA=20.492
NC_035105.1	32489838	.	A	G	.	.	MAF_USDA=20.492
NC_035105.1	32489847	.	A	C	.	.	MAF_USDA=2.459
NC_035105.1	32489849	.	A	T	.	.	MAF_USDA=17.213
NC_035105.1	32489894	.	G	T	.	.	MAF_USDA=6.557
NC_035105.1	32489983	.	A	C	.	.	MAF_USDA=5.738
NC_035105.1	32490102	.	G	A	.	.	MAF_INRAE=3.333;MAF_USDA=4.918
NC_035105.1	32490112	.	C	T	.	.	MAF_INRAE=46.203;MAF_USDA=27.647
NC_035105.1	32490221	.	C	T	.	.	MAF_USDA=4.098
NC_035105.1	32490281	.	G	A	.	.	MAF_INRAE=46.203;MAF_USDA=48.235
NC_035105.1	32490375	.	T	C	.	.	MAF_INRAE=46.835;MAF_USDA=48.235
NC_035105.1	32490404	.	G	A	.	.	MAF_USDA=4.098
NC_035105.1	32490504	.	T	A	.	.	MAF_INRAE=46.203;MAF_USDA=48.235
NC_035105.1	32490648	.	G	T	.	.	MAF_INRAE=24.684;MAF_USDA=17.059
NC_035105.1	32490680	.	A	C	.	.	MAF_USDA=5.738
NC_035105.1	32490683	.	A	C	.	.	MAF_INRAE=50.0;MAF_USDA=28.824
NC_035105.1	32490718	.	G	A	.	.	MAF_USDA=4.098
NC_035105.1	32490727	.	G	C	.	.	MAF_INRAE=25.316;MAF_USDA=17.059
NC_035105.1	32490745	.	T	A	.	.	MAF_INRAE=25.316;MAF_USDA=17.059
NC_035105.1	32490750	.	A	T	.	.	MAF_INRAE=25.316;MAF_USDA=17.059
NC_035105.1	32490754	.	T	G	.	.	MAF_USDA=2.459
NC_035105.1	32490759	.	A	T	.	.	MAF_USDA=7.647
NC_035105.1	32490881	.	T	C	.	.	MAF_USDA=2.459
NC_035105.1	32490933	.	A	G	.	.	MAF_INRAE=5.263
NC_035105.1	32490942	.	A	G	.	.	MAF_INRAE=4.43;MAF_USDA=3.279
NC_035105.1	32491005	.	G	C	.	.	MAF_INRAE=47.468;MAF_USDA=18.235
NC_035105.1	32491034	.	T	G	.	.	MAF_USDA=37.5
NC_035105.1	32491036	.	C	T	.	.	MAF_USDA=37.5
NC_035105.1	32491046	.	G	T	.	.	MAF_INRAE=50.0;MAF_USDA=37.5
NC_035105.1	32491047	.	G	T	.	.	MAF_USDA=1.639
NC_035105.1	32491086	.	C	A	.	.	MAF_INRAE=15.789;MAF_USDA=1.639
NC_035105.1	32491123	.	G	A	.	.	MAF_INRAE=49.367;MAF_USDA=35.882
NC_035105.1	32491173	.	G	T	.	.	MAF_USDA=37.5
NC_035105.1	32491174	.	G	T	.	.	MAF_USDA=37.5
NC_035105.1	32491229	.	A	G	.	.	MAF_USDA=10.417
NC_035105.1	32491259	.	T	C	.	.	MAF_INRAE=50.0;MAF_USDA=47.917
NC_035105.1	32491360	.	T	G	.	.	MAF_INRAE=50.0;MAF_USDA=28.824
NC_035105.1	32491371	.	T	C	.	.	MAF_USDA=4.098
NC_035105.1	32491379	.	A	T	.	.	MAF_INRAE=22.152;MAF_USDA=1.639
NC_035105.1	32491407	.	C	A	.	.	MAF_INRAE=7.595;MAF_USDA=10.0
NC_035105.1	32491633	.	T	G	.	.	MAF_INRAE=3.333;MAF_USDA=7.647
NC_035105.1	32491671	.	C	A	.	.	MAF_USDA=6.557
NC_035105.1	32491691	.	T	C	.	.	MAF_INRAE=5.263
NC_035105.1	32491765	.	C	T	.	.	MAF_INRAE=26.316;MAF_USDA=1.724
NC_035105.1	32492486	.	A	T	.	.	MAF_INRAE=15.789;MAF_USDA=16.667
NC_035105.1	32492512	.	T	G	.	.	MAF_INRAE=3.333;MAF_USDA=5.882
NC_035105.1	32492535	.	A	C	.	.	MAF_USDA=4.098
NC_035105.1	32492562	.	A	C	.	.	MAF_INRAE=50.0;MAF_USDA=27.647
NC_035105.1	32492603	.	C	A	.	.	MAF_USDA=8.824
NC_035105.1	32492614	.	T	G	.	.	MAF_USDA=1.639
NC_035105.1	32492627	.	A	C	.	.	MAF_INRAE=21.519;MAF_USDA=1.639
NC_035105.1	32492648	.	T	C	.	.	MAF_INRAE=48.734;MAF_USDA=24.118
NC_035105.1	32492672	.	A	T	.	.	MAF_INRAE=28.333;MAF_USDA=37.5
NC_035105.1	32492791	.	T	C	.	.	MAF_USDA=4.098
NC_035105.1	32492803	.	C	A	.	.	MAF_INRAE=20.886
NC_035105.1	32492834	.	T	A	.	.	MAF_INRAE=46.203;MAF_USDA=35.294
NC_035105.1	32492844	.	T	A	.	.	MAF_INRAE=3.333;MAF_USDA=7.059
NC_035105.1	32492886	.	C	A	.	.	MAF_INRAE=3.333;MAF_USDA=7.059
NC_035105.1	32492892	.	T	C	.	.	MAF_INRAE=1.667
NC_035105.1	32492938	.	T	A	.	.	MAF_INRAE=47.468;MAF_USDA=18.235
NC_035105.1	32492942	.	G	T	.	.	MAF_INRAE=20.833
NC_035105.1	32492973	.	A	C	.	.	MAF_USDA=2.459
NC_035105.1	32492983	.	T	C	.	.	MAF_USDA=6.557
NC_035105.1	32493012	.	T	C	.	.	MAF_INRAE=48.734;MAF_USDA=25.882
NC_035105.1	32493015	.	T	C	.	.	MAF_INRAE=3.333;MAF_USDA=7.059
NC_035105.1	32493029	.	C	T	.	.	MAF_USDA=3.279
NC_035105.1	32493109	.	G	A	.	.	MAF_INRAE=3.333;MAF_USDA=7.059
NC_035105.1	32493142	.	G	A	.	.	MAF_INRAE=21.519;MAF_USDA=2.459
NC_035105.1	32493145	.	T	C	.	.	MAF_INRAE=48.333
NC_035105.1	32493186	.	C	T	.	.	MAF_USDA=4.918
NC_035105.1	32493239	.	A	G	.	.	MAF_INRAE=42.105
NC_035105.1	32493259	.	A	G	.	.	MAF_USDA=1.639
NC_035105.1	32493393	.	C	T	.	.	MAF_USDA=13.529
NC_035105.1	32493412	.	A	C	.	.	MAF_INRAE=50.0;MAF_USDA=25.882
NC_035105.1	32493462	.	T	A	.	.	MAF_USDA=2.459
NC_035105.1	32493476	.	T	A	.	.	MAF_USDA=1.639
NC_035105.1	32493479	.	C	T	.	.	MAF_INRAE=2.5;MAF_USDA=7.059
NC_035105.1	32493514	.	G	C	.	.	MAF_USDA=37.5
NC_035105.1	32493574	.	T	C	.	.	MAF_INRAE=10.759;MAF_USDA=4.118
NC_035105.1	32493641	.	T	A	.	.	MAF_INRAE=50.0;MAF_USDA=25.882
NC_035105.1	32493684	.	T	G	.	.	MAF_USDA=1.639
NC_035105.1	32493743	.	A	T	.	.	MAF_INRAE=10.833;MAF_USDA=4.098
NC_035105.1	32493818	.	A	T	.	.	MAF_INRAE=24.684;MAF_USDA=27.059
NC_035105.1	32493836	.	C	A	.	.	MAF_USDA=8.824
NC_035105.1	32493919	.	T	A	.	.	MAF_USDA=12.353
NC_035105.1	32493947	.	C	T	.	.	MAF_INRAE=5.263;MAF_USDA=12.5
NC_035105.1	32493995	.	T	A	.	.	MAF_INRAE=3.333;MAF_USDA=9.836
NC_035105.1	32493996	.	G	A	.	.	MAF_INRAE=3.333;MAF_USDA=9.836
NC_035105.1	32493998	.	T	C	.	.	MAF_INRAE=3.333;MAF_USDA=9.836
NC_035105.1	32494002	.	T	C	.	.	MAF_INRAE=3.333;MAF_USDA=17.647
NC_035105.1	32494003	.	G	C	.	.	MAF_INRAE=3.333;MAF_USDA=18.235
NC_035105.1	32494032	.	C	A	.	.	MAF_INRAE=3.333;MAF_USDA=11.176
NC_035105.1	32494065	.	T	C	.	.	MAF_INRAE=35.443;MAF_USDA=40.0
NC_035105.1	32494074	.	T	G	.	.	MAF_INRAE=12.025;MAF_USDA=27.647
NC_035105.1	32494090	.	C	T	.	.	MAF_USDA=4.918
NC_035105.1	32494097	.	T	G	.	.	MAF_INRAE=3.333;MAF_USDA=11.765
NC_035105.1	32494108	.	A	T	.	.	MAF_INRAE=13.924;MAF_USDA=18.235
NC_035105.1	32494130	.	A	C	.	.	MAF_INRAE=18.987;MAF_USDA=17.647
NC_035105.1	32494131	.	G	A	.	.	MAF_USDA=6.471
NC_035105.1	32494179	.	A	G	.	.	MAF_INRAE=5.263
NC_035105.1	32494235	.	T	G	.	.	MAF_USDA=5.738
NC_035105.1	32494240	.	A	C	.	.	MAF_INRAE=43.671;MAF_USDA=27.647
NC_035105.1	32494282	.	A	G	.	.	MAF_USDA=1.639
NC_035105.1	32494285	.	A	T	.	.	MAF_INRAE=25.949;MAF_USDA=18.824
NC_035105.1	32494289	.	G	A	.	.	MAF_INRAE=7.5
NC_035105.1	32494300	.	C	G	.	.	MAF_INRAE=23.418;MAF_USDA=42.353
NC_035105.1	32494304	.	G	A	.	.	MAF_INRAE=37.975;MAF_USDA=10.588
NC_035105.1	32494318	.	T	C	.	.	MAF_INRAE=17.722;MAF_USDA=18.235
NC_035105.1	32494370	.	G	A	.	.	MAF_INRAE=14.557;MAF_USDA=18.235
NC_035105.1	32494509	.	A	T	.	.	MAF_USDA=1.639
NC_035105.1	32494549	.	T	C	.	.	MAF_INRAE=26.582;MAF_USDA=18.235
NC_035105.1	32494554	.	G	A	.	.	MAF_USDA=4.918
NC_035105.1	32494637	.	T	C	.	.	MAF_USDA=1.639
NC_035105.1	32494639	.	C	T	.	.	MAF_USDA=1.639
NC_035105.1	32494646	.	G	C	.	.	MAF_USDA=4.918
NC_035105.1	32494681	.	C	G	.	.	MAF_INRAE=10.0;MAF_USDA=13.934
NC_035105.1	32494734	.	C	A	.	.	MAF_USDA=4.918
NC_035105.1	32494803	.	T	C	.	.	MAF_INRAE=5.0
NC_035105.1	32494821	.	A	T	.	.	MAF_USDA=4.098
NC_035105.1	32494829	.	G	T	.	.	MAF_USDA=7.059
NC_035105.1	32494844	.	G	C	.	.	MAF_USDA=1.639
NC_035105.1	32494897	.	C	T	.	.	MAF_INRAE=30.833;MAF_USDA=27.083
NC_035105.1	32494924	.	T	C	.	.	MAF_INRAE=16.456;MAF_USDA=20.588
NC_035105.1	32494925	.	T	G	.	.	MAF_INRAE=3.333;MAF_USDA=7.377
NC_035105.1	32494929	.	A	G	.	.	MAF_USDA=1.639
NC_035105.1	32494930	.	T	C	.	.	MAF_USDA=4.098
NC_035105.1	32494931	.	G	A	.	.	MAF_USDA=4.098
NC_035105.1	32494943	.	A	G	.	.	MAF_USDA=4.098
NC_035105.1	32494949	.	T	C	.	.	MAF_INRAE=20.253
NC_035105.1	32494961	.	T	A,C	.	.	MAF_INRAE=14.557;MAF_USDA=8.333
NC_035105.1	32494963	.	C	G	.	.	MAF_INRAE=4.167;MAF_USDA=7.059
NC_035105.1	32494964	.	T	A	.	.	MAF_USDA=2.941
NC_035105.1	32494966	.	C	A	.	.	MAF_USDA=2.941
NC_035105.1	32494982	.	C	T	.	.	MAF_USDA=4.918
NC_035105.1	32494990	.	A	T	.	.	MAF_INRAE=9.494;MAF_USDA=4.118
NC_035105.1	32494995	.	A	G	.	.	MAF_INRAE=17.722;MAF_USDA=8.235
NC_035105.1	32494999	.	T	G	.	.	MAF_USDA=4.098
NC_035105.1	32495000	.	C	T	.	.	MAF_USDA=4.098
NC_035105.1	32495001	.	T	C	.	.	MAF_USDA=4.098
NC_035105.1	32495002	.	A	C	.	.	MAF_USDA=4.098
NC_035105.1	32495009	.	T	C	.	.	MAF_USDA=1.639
NC_035105.1	32495015	.	A	G	.	.	MAF_USDA=12.295
NC_035105.1	32495092	.	G	A	.	.	MAF_INRAE=17.722;MAF_USDA=13.529
NC_035105.1	32495127	.	C	T	.	.	MAF_INRAE=16.456;MAF_USDA=21.765
NC_035105.1	32495139	.	C	A	.	.	MAF_USDA=6.557
NC_035105.1	32495148	.	A	G	.	.	MAF_INRAE=1.667
NC_035105.1	32495185	.	C	T	.	.	MAF_INRAE=17.722;MAF_USDA=11.176
NC_035105.1	32495244	.	T	A	.	.	MAF_USDA=7.377
NC_035105.1	32495261	.	A	C	.	.	MAF_INRAE=34.177;MAF_USDA=38.824
NC_035105.1	32495333	.	G	A	.	.	MAF_INRAE=13.291;MAF_USDA=3.279
NC_035105.1	32495361	.	T	C	.	.	MAF_INRAE=13.924;MAF_USDA=26.23
NC_035105.1	32495392	.	G	A	.	.	MAF_USDA=4.918
NC_035105.1	32495543	.	A	G	.	.	MAF_USDA=6.557
NC_035105.1	32495579	.	T	A	.	.	MAF_USDA=4.098
NC_035105.1	32495593	.	C	T	.	.	MAF_USDA=4.918
NC_035105.1	32495596	.	T	A	.	.	MAF_USDA=4.098
NC_035105.1	32495638	.	C	T	.	.	MAF_INRAE=13.924;MAF_USDA=27.049
NC_035105.1	32495710	.	G	C	.	.	MAF_USDA=3.279
NC_035105.1	32495766	.	C	T	.	.	MAF_USDA=4.918
NC_035105.1	32495848	.	C	A	.	.	MAF_INRAE=29.114;MAF_USDA=24.118
NC_035105.1	32495873	.	T	G	.	.	MAF_USDA=6.557
NC_035105.1	32495883	.	C	A	.	.	MAF_USDA=5.738
NC_035105.1	32495920	.	G	T	.	.	MAF_USDA=4.098
NC_035105.1	32495963	.	G	A	.	.	MAF_USDA=4.918
NC_035105.1	32495974	.	A	T	.	.	MAF_INRAE=13.924;MAF_USDA=16.393
NC_035105.1	32496031	.	C	T	.	.	MAF_INRAE=10.127;MAF_USDA=30.952
NC_035105.1	32496048	.	A	G	.	.	MAF_INRAE=29.114;MAF_USDA=20.588
NC_035105.1	32496052	.	T	G	.	.	MAF_INRAE=33.333;MAF_USDA=20.0
NC_035105.1	32496114	.	T	C	.	.	MAF_INRAE=26.582;MAF_USDA=20.0
NC_035105.1	32496136	.	A	G	.	.	MAF_USDA=4.918
NC_035105.1	32496182	.	C	T	.	.	MAF_INRAE=3.333
NC_035105.1	32496272	.	C	T	.	.	MAF_INRAE=10.759;MAF_USDA=1.639
NC_035105.1	32496376	.	T	C	.	.	MAF_INRAE=14.557;MAF_USDA=19.412
NC_035105.1	32496377	.	G	A	.	.	MAF_USDA=4.098
NC_035105.1	32496453	.	G	A	.	.	MAF_USDA=3.279
NC_035105.1	32496703	.	A	G	.	.	MAF_INRAE=15.789;MAF_USDA=13.529
NC_035105.1	32496708	.	G	T	.	.	MAF_INRAE=5.0
NC_035105.1	32496727	.	T	G	.	.	MAF_INRAE=20.253;MAF_USDA=18.033
NC_035105.1	32496755	.	G	A	.	.	MAF_USDA=4.098
NC_035105.1	32496773	.	T	G	.	.	MAF_USDA=5.833
NC_035105.1	32496813	.	T	A	.	.	MAF_USDA=1.639
NC_035105.1	32496856	.	G	T	.	.	MAF_INRAE=13.291;MAF_USDA=29.412
NC_035105.1	32496861	.	T	G	.	.	MAF_USDA=3.279
NC_035105.1	32496871	.	C	T	.	.	MAF_USDA=5.294
NC_035105.1	32496916	.	C	T	.	.	MAF_USDA=4.918
NC_035105.1	32496973	.	T	C	.	.	MAF_INRAE=18.354;MAF_USDA=37.059
NC_035105.1	32496988	.	G	A	.	.	MAF_INRAE=15.19
NC_035105.1	32496991	.	G	A	.	.	MAF_INRAE=33.333;MAF_USDA=22.131
NC_035105.1	32497013	.	G	A	.	.	MAF_USDA=2.459
NC_035105.1	32497063	.	A	T,G	.	.	MAF_INRAE=3.333;MAF_USDA=6.557
NC_035105.1	32497082	.	C	T	.	.	MAF_USDA=1.639
NC_035105.1	32497146	.	A	C	.	.	MAF_INRAE=3.333;MAF_USDA=8.824
NC_035105.1	32497178	.	C	T	.	.	MAF_INRAE=5.263
NC_035105.1	32497184	.	C	A	.	.	MAF_USDA=2.459
NC_035105.1	32497323	.	T	A	.	.	MAF_INRAE=25.949;MAF_USDA=30.0
NC_035105.1	32497369	.	G	T	.	.	MAF_USDA=5.738
NC_035105.1	32497507	.	G	A	.	.	MAF_USDA=2.459
NC_035105.1	32497550	.	T	A	.	.	MAF_INRAE=7.595;MAF_USDA=3.279
NC_035105.1	32497565	.	G	A	.	.	MAF_USDA=4.118
NC_035105.1	32497592	.	T	C	.	.	MAF_USDA=2.459
NC_035105.1	32497711	.	A	C	.	.	MAF_USDA=7.377
NC_035105.1	32497745	.	T	G	.	.	MAF_USDA=2.459
NC_035105.1	32497765	.	C	T	.	.	MAF_INRAE=5.0;MAF_USDA=2.459
NC_035105.1	32497782	.	A	C	.	.	MAF_INRAE=21.519;MAF_USDA=24.118
NC_035105.1	32498008	.	C	T	.	.	MAF_INRAE=3.333
NC_035105.1	32498010	.	G	A	.	.	MAF_INRAE=20.253;MAF_USDA=9.016
NC_035105.1	32498057	.	A	G	.	.	MAF_USDA=4.918
NC_035105.1	32498145	.	T	C	.	.	MAF_INRAE=39.241;MAF_USDA=44.118
NC_035105.1	32498173	.	T	A	.	.	MAF_INRAE=15.789
NC_035105.1	32498201	.	A	G	.	.	MAF_INRAE=26.582;MAF_USDA=27.647
NC_035105.1	32498234	.	A	C	.	.	MAF_INRAE=26.582;MAF_USDA=28.824
NC_035105.1	32498267	.	A	G	.	.	MAF_INRAE=20.253;MAF_USDA=18.033
NC_035105.1	32498297	.	C	A	.	.	MAF_INRAE=47.468;MAF_USDA=42.941
NC_035105.1	32498347	.	T	A	.	.	MAF_INRAE=32.278;MAF_USDA=47.059
NC_035105.1	32498349	.	C	T	.	.	MAF_USDA=1.639
NC_035105.1	32498352	.	T	A	.	.	MAF_INRAE=7.5;MAF_USDA=4.118
NC_035105.1	32498472	.	G	T	.	.	MAF_INRAE=7.5;MAF_USDA=4.706
NC_035105.1	32498479	.	C	T	.	.	MAF_INRAE=25.949;MAF_USDA=28.824
NC_035105.1	32498542	.	T	C	.	.	MAF_INRAE=23.333
NC_035105.1	32498545	.	A	T	.	.	MAF_INRAE=25.949
NC_035105.1	32498663	.	T	C	.	.	MAF_USDA=4.918
NC_035105.1	32498664	.	C	A	.	.	MAF_INRAE=25.949;MAF_USDA=28.824
NC_035105.1	32498678	.	A	T	.	.	MAF_INRAE=25.949;MAF_USDA=24.706
NC_035105.1	32498728	.	T	A	.	.	MAF_INRAE=5.0;MAF_USDA=4.118
NC_035105.1	32498857	.	A	T	.	.	MAF_USDA=1.639
NC_035105.1	32499070	.	C	T	.	.	MAF_INRAE=8.333;MAF_USDA=5.294
NC_035105.1	32499079	.	G	C	.	.	MAF_INRAE=32.278;MAF_USDA=34.118
NC_035105.1	32499118	.	G	T	.	.	MAF_INRAE=20.253;MAF_USDA=17.213
NC_035105.1	32499150	.	C	A	.	.	MAF_INRAE=25.949;MAF_USDA=24.706
NC_035105.1	32499153	.	T	G	.	.	MAF_USDA=3.529
NC_035105.1	32499195	.	C	T	.	.	MAF_USDA=4.918
NC_035105.1	32499470	.	C	T	.	.	MAF_INRAE=31.646;MAF_USDA=34.118
NC_035105.1	32499526	.	A	C	.	.	MAF_INRAE=36.842;MAF_USDA=33.529
NC_035105.1	32499536	.	T	C	.	.	MAF_INRAE=3.333
NC_035105.1	32500308	.	C	T	.	.	MAF_USDA=3.279
NC_035105.1	32500313	.	C	T	.	.	MAF_USDA=5.357
NC_035105.1	32500364	.	T	A	.	.	MAF_INRAE=7.5;MAF_USDA=6.25
NC_035105.1	32500481	.	G	A	.	.	MAF_INRAE=7.5;MAF_USDA=4.118
NC_035105.1	32500601	.	A	G	.	.	MAF_INRAE=25.316;MAF_USDA=28.235
NC_035105.1	32500623	.	A	C	.	.	MAF_INRAE=28.481;MAF_USDA=28.235
NC_035105.1	32500707	.	G	C	.	.	MAF_USDA=41.667
NC_035105.1	32500710	.	A	C	.	.	MAF_USDA=33.333
NC_035105.1	32500715	.	G	T	.	.	MAF_USDA=29.167
NC_035105.1	32500737	.	G	A	.	.	MAF_USDA=6.557
NC_035105.1	32500817	.	C	T	.	.	MAF_INRAE=17.722;MAF_USDA=12.353
NC_035105.1	32500818	.	G	A	.	.	MAF_USDA=1.639
NC_035105.1	32500873	.	G	A	.	.	MAF_INRAE=4.167;MAF_USDA=4.118
NC_035105.1	32500875	.	A	G	.	.	MAF_USDA=1.639
NC_035105.1	32501205	.	T	A	.	.	MAF_INRAE=25.949;MAF_USDA=25.294
NC_035105.1	32501238	.	G	A	.	.	MAF_INRAE=36.842;MAF_USDA=24.706
NC_035105.1	32501537	.	T	G	.	.	MAF_INRAE=44.304;MAF_USDA=36.471
NC_035105.1	32501538	.	A	G	.	.	MAF_USDA=4.098
NC_035105.1	32501553	.	G	A	.	.	MAF_INRAE=12.025;MAF_USDA=24.706
NC_035105.1	32501622	.	C	A	.	.	MAF_INRAE=16.456;MAF_USDA=20.0
NC_035105.1	32501648	.	G	A	.	.	MAF_INRAE=14.557;MAF_USDA=25.294
NC_035105.1	32501657	.	C	T	.	.	MAF_INRAE=18.354;MAF_USDA=28.824
NC_035105.1	32501765	.	G	A	.	.	MAF_INRAE=24.051;MAF_USDA=18.852
NC_035105.1	32501768	.	A	T	.	.	MAF_INRAE=21.667;MAF_USDA=13.934
NC_035105.1	32501800	.	G	C	.	.	MAF_USDA=5.738
NC_035105.1	32501888	.	T	C	.	.	MAF_USDA=11.475
NC_035105.1	32501930	.	G	A	.	.	MAF_INRAE=28.481;MAF_USDA=28.824
NC_035105.1	32501966	.	G	A	.	.	MAF_USDA=4.918
NC_035105.1	32502005	.	G	A	.	.	MAF_USDA=2.941
NC_035105.1	32502008	.	G	C	.	.	MAF_USDA=4.918
NC_035105.1	32502021	.	C	T	.	.	MAF_USDA=4.918
NC_035105.1	32502023	.	T	C	.	.	MAF_USDA=4.918
NC_035105.1	32502052	.	G	T	.	.	MAF_INRAE=49.367;MAF_USDA=47.059
NC_035105.1	32502112	.	C	G	.	.	MAF_USDA=4.918
NC_035105.1	32502178	.	A	G	.	.	MAF_INRAE=12.025;MAF_USDA=13.529
NC_035105.1	32502194	.	G	T	.	.	MAF_USDA=3.279
NC_035105.1	32502217	.	A	G	.	.	MAF_USDA=4.918
NC_035105.1	32502272	.	C	G	.	.	MAF_INRAE=22.152;MAF_USDA=30.0
NC_035105.1	32502283	.	A	T	.	.	MAF_USDA=2.353
NC_035105.1	32502307	.	G	A	.	.	MAF_INRAE=6.667;MAF_USDA=2.941
NC_035105.1	32502501	.	T	G	.	.	MAF_INRAE=12.025;MAF_USDA=17.647
NC_035105.1	32502525	.	G	T	.	.	MAF_INRAE=12.025;MAF_USDA=14.118
NC_035105.1	32502555	.	A	G	.	.	MAF_INRAE=12.025;MAF_USDA=16.471
NC_035105.1	32502614	.	C	T	.	.	MAF_INRAE=12.025;MAF_USDA=14.118
NC_035105.1	32502698	.	C	A	.	.	MAF_INRAE=15.19;MAF_USDA=1.639
NC_035105.1	32502753	.	A	G	.	.	MAF_INRAE=16.456;MAF_USDA=15.882
NC_035105.1	32502775	.	G	T	.	.	MAF_INRAE=19.62;MAF_USDA=21.311
NC_035105.1	32502822	.	A	G	.	.	MAF_INRAE=3.333;MAF_USDA=4.918
NC_035105.1	32502825	.	G	T	.	.	MAF_INRAE=5.0
NC_035105.1	32502845	.	C	T	.	.	MAF_USDA=2.459
NC_035105.1	32502951	.	G	A	.	.	MAF_INRAE=15.823;MAF_USDA=14.706
NC_035105.1	32503100	.	C	A	.	.	MAF_USDA=13.115
NC_035105.1	32503141	.	A	T	.	.	MAF_USDA=5.294
NC_035105.1	32503216	.	A	C	.	.	MAF_INRAE=6.962;MAF_USDA=4.118
NC_035105.1	32503256	.	G	T	.	.	MAF_INRAE=15.823;MAF_USDA=15.882
NC_035105.1	32503322	.	T	G	.	.	MAF_INRAE=32.911;MAF_USDA=47.917
NC_035105.1	32503372	.	T	C	.	.	MAF_INRAE=18.354
NC_035105.1	32503378	.	T	A	.	.	MAF_INRAE=15.789
NC_035105.1	32503471	.	G	A	.	.	MAF_USDA=2.459
NC_035105.1	32503481	.	G	T	.	.	MAF_INRAE=7.5;MAF_USDA=2.353
NC_035105.1	32503493	.	A	G	.	.	MAF_INRAE=12.025;MAF_USDA=17.647
NC_035105.1	32503499	.	G	A	.	.	MAF_USDA=12.941
NC_035105.1	32503725	.	C	T	.	.	MAF_USDA=4.098
NC_035105.1	32503740	.	C	A	.	.	MAF_INRAE=5.0;MAF_USDA=3.279
NC_035105.1	32503820	.	A	G	.	.	MAF_USDA=23.529
NC_035105.1	32503890	.	C	A	.	.	MAF_INRAE=27.215;MAF_USDA=47.059
NC_035105.1	32503900	.	T	C	.	.	MAF_USDA=5.294
NC_035105.1	32504005	.	A	T	.	.	MAF_USDA=2.353
NC_035105.1	32504039	.	G	A	.	.	MAF_USDA=2.941
NC_035105.1	32504049	.	C	G	.	.	MAF_INRAE=37.975;MAF_USDA=48.235
NC_035105.1	32504065	.	G	A	.	.	MAF_INRAE=27.848;MAF_USDA=28.235
NC_035105.1	32504076	.	A	T	.	.	MAF_INRAE=15.19;MAF_USDA=6.471
NC_035105.1	32504079	.	G	T	.	.	MAF_INRAE=16.456;MAF_USDA=20.588
NC_035105.1	32504111	.	C	A	.	.	MAF_INRAE=35.443;MAF_USDA=32.353
NC_035105.1	32504179	.	T	C	.	.	MAF_INRAE=34.81;MAF_USDA=22.353
NC_035105.1	32504190	.	T	G	.	.	MAF_INRAE=3.333
NC_035105.1	32504194	.	T	C	.	.	MAF_INRAE=22.785;MAF_USDA=22.941
NC_035105.1	32504237	.	G	A	.	.	MAF_INRAE=7.595
NC_035105.1	32504266	.	C	A	.	.	MAF_INRAE=4.167
NC_035105.1	32504306	.	G	A	.	.	MAF_INRAE=18.987;MAF_USDA=25.882
NC_035105.1	32504309	.	G	A	.	.	MAF_INRAE=15.823;MAF_USDA=37.647
NC_035105.1	32504413	.	A	T	.	.	MAF_USDA=3.279
NC_035105.1	32504456	.	G	T	.	.	MAF_USDA=45.294
NC_035105.1	32504910	.	A	T	.	.	MAF_USDA=1.667
NC_035105.1	32504963	.	G	T	.	.	MAF_USDA=1.639
NC_035105.1	32504984	.	T	G	.	.	MAF_INRAE=16.456;MAF_USDA=23.529
NC_035105.1	32505039	.	A	T	.	.	MAF_USDA=4.098
NC_035105.1	32505041	.	A	T	.	.	MAF_INRAE=16.456;MAF_USDA=2.459
NC_035105.1	32505225	.	G	T	.	.	MAF_INRAE=12.025;MAF_USDA=27.059
NC_035105.1	32505273	.	A	G	.	.	MAF_INRAE=3.797;MAF_USDA=5.738
NC_035105.1	32505299	.	G	T	.	.	MAF_INRAE=11.392;MAF_USDA=27.647
NC_035105.1	32505306	.	G	C	.	.	MAF_INRAE=16.456;MAF_USDA=21.176
NC_035105.1	32505312	.	G	A	.	.	MAF_INRAE=17.722
NC_035105.1	32505531	.	A	T	.	.	MAF_USDA=3.279
NC_035105.1	32505534	.	C	A	.	.	MAF_INRAE=3.333
NC_035105.1	32506646	.	G	A	.	.	MAF_INRAE=3.333;MAF_USDA=4.918
NC_035105.1	32506649	.	G	A	.	.	MAF_INRAE=5.263;MAF_USDA=22.917
NC_035105.1	32506651	.	A	G	.	.	MAF_INRAE=5.0
NC_035105.1	32506654	.	G	A	.	.	MAF_USDA=1.667
NC_035105.1	32506658	.	G	T	.	.	MAF_USDA=1.667
NC_035105.1	32506659	.	C	G	.	.	MAF_USDA=1.667
NC_035105.1	32506726	.	A	C	.	.	MAF_USDA=2.5
NC_035105.1	32506749	.	C	T	.	.	MAF_INRAE=5.0
NC_035105.1	32506759	.	T	A	.	.	MAF_INRAE=2.532;MAF_USDA=5.738
NC_035105.1	32506863	.	C	T	.	.	MAF_USDA=4.918
NC_035105.1	32506927	.	A	T	.	.	MAF_INRAE=3.333;MAF_USDA=1.639
NC_035105.1	32507010	.	C	T	.	.	MAF_USDA=4.098
NC_035105.1	32507065	.	T	G	.	.	MAF_INRAE=3.333;MAF_USDA=4.918
NC_035105.1	32507069	.	A	G	.	.	MAF_INRAE=3.333;MAF_USDA=4.098
NC_035105.1	32507136	.	C	T	.	.	MAF_INRAE=3.333
NC_035105.1	32507194	.	G	T	.	.	MAF_INRAE=5.263
NC_035105.1	32507254	.	A	G	.	.	MAF_INRAE=5.0
NC_035105.1	32507255	.	C	T	.	.	MAF_INRAE=5.0
NC_035105.1	32507338	.	T	G	.	.	MAF_USDA=2.459
NC_035105.1	32507342	.	T	G	.	.	MAF_USDA=1.639
NC_035105.1	32507348	.	C	G	.	.	MAF_USDA=1.639
NC_035105.1	32507350	.	C	T	.	.	MAF_USDA=1.639
NC_035105.1	32507351	.	A	C	.	.	MAF_USDA=1.639
NC_035105.1	32507377	.	G	T	.	.	MAF_USDA=3.279
NC_035105.1	32507383	.	G	C	.	.	MAF_USDA=3.279
NC_035105.1	32507385	.	T	C	.	.	MAF_USDA=3.279
NC_035105.1	32507386	.	C	A	.	.	MAF_USDA=3.279
NC_035105.1	32507400	.	G	A	.	.	MAF_USDA=8.333
NC_035105.1	32507403	.	A	G	.	.	MAF_USDA=3.279
NC_035105.1	32507435	.	G	C	.	.	MAF_INRAE=2.5
NC_035105.1	32507473	.	A	C	.	.	MAF_USDA=2.459
NC_035105.1	32507482	.	G	T	.	.	MAF_USDA=3.279
NC_035105.1	32507502	.	T	G	.	.	MAF_USDA=3.279
NC_035105.1	32507513	.	T	G	.	.	MAF_USDA=4.098
NC_035105.1	32507517	.	T	G	.	.	MAF_USDA=32.941
NC_035105.1	32507549	.	A	G	.	.	MAF_USDA=4.918
NC_035105.1	32507565	.	G	C	.	.	MAF_INRAE=14.557;MAF_USDA=13.115
NC_035105.1	32507566	.	G	T	.	.	MAF_INRAE=17.5;MAF_USDA=13.934
NC_035105.1	32507572	.	A	T	.	.	MAF_USDA=4.098
NC_035105.1	32507618	.	C	T	.	.	MAF_INRAE=7.5;MAF_USDA=4.118
NC_035105.1	32507680	.	G	A	.	.	MAF_USDA=4.098
NC_035105.1	32507754	.	G	A	.	.	MAF_USDA=3.279
NC_035105.1	32507851	.	C	G	.	.	MAF_USDA=2.459
NC_035105.1	32507906	.	A	G	.	.	MAF_INRAE=3.333;MAF_USDA=1.639
NC_035105.1	32508011	.	A	T	.	.	MAF_USDA=4.098
NC_035105.1	32508035	.	T	G	.	.	MAF_USDA=4.098
NC_035105.1	32508039	.	G	A	.	.	MAF_USDA=2.459
NC_035105.1	32508124	.	C	A	.	.	MAF_INRAE=15.823;MAF_USDA=42.941
NC_035105.1	32508172	.	A	G	.	.	MAF_INRAE=5.263
NC_035105.1	32508182	.	A	C	.	.	MAF_INRAE=15.19;MAF_USDA=9.836
NC_035105.1	32508483	.	G	A	.	.	MAF_INRAE=8.228;MAF_USDA=8.197
NC_035105.1	32508565	.	A	C	.	.	MAF_USDA=1.639
NC_035105.1	32508570	.	C	A	.	.	MAF_INRAE=2.5;MAF_USDA=4.098
NC_035105.1	32508582	.	T	A	.	.	MAF_USDA=8.197
NC_035105.1	32508585	.	C	A	.	.	MAF_USDA=3.279
NC_035105.1	32508600	.	A	C	.	.	MAF_INRAE=10.0
NC_035105.1	32508604	.	T	C	.	.	MAF_INRAE=10.0;MAF_USDA=4.098
NC_035105.1	32508608	.	C	T	.	.	MAF_INRAE=9.167;MAF_USDA=4.098
NC_035105.1	32508611	.	G	A	.	.	MAF_INRAE=14.557;MAF_USDA=9.016
NC_035105.1	32508625	.	C	A	.	.	MAF_INRAE=4.167
NC_035105.1	32508630	.	A	C	.	.	MAF_INRAE=3.333
NC_035105.1	32508634	.	T	C	.	.	MAF_INRAE=2.5
NC_035105.1	32508635	.	A	G	.	.	MAF_USDA=6.557
NC_035105.1	32508657	.	A	C	.	.	MAF_USDA=3.279
NC_035105.1	32508781	.	G	A	.	.	MAF_INRAE=15.823;MAF_USDA=46.471
NC_035105.1	32508788	.	G	A	.	.	MAF_INRAE=12.025;MAF_USDA=15.294
NC_035105.1	32509064	.	T	C	.	.	MAF_USDA=2.459
NC_035105.1	32509175	.	C	A	.	.	MAF_INRAE=3.333
NC_035105.1	32509179	.	T	C	.	.	MAF_INRAE=15.19;MAF_USDA=10.0
NC_035105.1	32509188	.	T	G	.	.	MAF_USDA=4.098
NC_035105.1	32509226	.	G	T	.	.	MAF_INRAE=15.19;MAF_USDA=9.016
NC_035105.1	32509281	.	A	C	.	.	MAF_INRAE=18.987;MAF_USDA=7.377
NC_035105.1	32509316	.	T	C	.	.	MAF_INRAE=7.5;MAF_USDA=8.824
NC_035105.1	32509332	.	A	T	.	.	MAF_INRAE=5.0
NC_035105.1	32509380	.	G	A	.	.	MAF_USDA=18.235
NC_035105.1	32509387	.	C	G	.	.	MAF_USDA=45.294
NC_035105.1	32509392	.	G	A	.	.	MAF_USDA=9.836
NC_035105.1	32509403	.	A	G	.	.	MAF_USDA=2.459
NC_035105.1	32509541	.	A	G	.	.	MAF_INRAE=15.789
NC_035105.1	32509638	.	A	T	.	.	MAF_INRAE=8.333;MAF_USDA=6.25
NC_035105.1	32509703	.	A	C	.	.	MAF_INRAE=3.333
NC_035105.1	32509711	.	T	G	.	.	MAF_USDA=14.583
NC_035105.1	32509749	.	G	A	.	.	MAF_USDA=4.918
NC_035105.1	32509766	.	G	C	.	.	MAF_USDA=4.918
NC_035105.1	32509771	.	C	A	.	.	MAF_USDA=7.059
NC_035105.1	32509775	.	A	C	.	.	MAF_USDA=37.647
NC_035105.1	32509798	.	A	T	.	.	MAF_USDA=18.824
NC_035105.1	32509812	.	A	T	.	.	MAF_USDA=4.918
NC_035105.1	32509830	.	C	A	.	.	MAF_USDA=25.0
NC_035105.1	32509857	.	T	C	.	.	MAF_USDA=45.882
NC_035105.1	32509877	.	C	T	.	.	MAF_USDA=4.098
NC_035105.1	32509884	.	C	G	.	.	MAF_USDA=48.235
NC_035105.1	32509925	.	G	A	.	.	MAF_INRAE=21.053;MAF_USDA=9.016
NC_035105.1	32509927	.	C	T	.	.	MAF_USDA=9.016
NC_035105.1	32509943	.	A	T	.	.	MAF_INRAE=5.0
NC_035105.1	32509948	.	G	C	.	.	MAF_INRAE=21.053;MAF_USDA=47.647
NC_035105.1	32509977	.	C	A	.	.	MAF_INRAE=15.19;MAF_USDA=4.918
NC_035105.1	32510008	.	G	A	.	.	MAF_USDA=2.941
NC_035105.1	32510039	.	T	C	.	.	MAF_INRAE=31.013;MAF_USDA=37.5
NC_035105.1	32510073	.	G	A	.	.	MAF_USDA=2.459
NC_035105.1	32510190	.	C	T	.	.	MAF_INRAE=24.051;MAF_USDA=8.235
NC_035105.1	32510217	.	G	A	.	.	MAF_INRAE=30.38;MAF_USDA=43.529
NC_035105.1	32510233	.	T	A	.	.	MAF_USDA=2.459
NC_035105.1	32510261	.	C	T	.	.	MAF_INRAE=10.833;MAF_USDA=1.639
NC_035105.1	32510262	.	C	T	.	.	MAF_INRAE=34.177;MAF_USDA=48.824
NC_035105.1	32510270	.	G	A	.	.	MAF_INRAE=29.114;MAF_USDA=10.0
NC_035105.1	32510320	.	A	T	.	.	MAF_INRAE=20.253;MAF_USDA=19.412
NC_035105.1	32510334	.	G	A	.	.	MAF_USDA=4.098
NC_035105.1	32510358	.	G	A	.	.	MAF_INRAE=22.152;MAF_USDA=24.706
NC_035105.1	32510406	.	C	A	.	.	MAF_USDA=1.639
NC_035105.1	32510408	.	A	C	.	.	MAF_USDA=1.639
NC_035105.1	32510471	.	G	A	.	.	MAF_INRAE=5.263
NC_035105.1	32510496	.	T	C	.	.	MAF_USDA=4.098
NC_035105.1	32510498	.	T	C	.	.	MAF_USDA=1.639
NC_035105.1	32510504	.	G	A	.	.	MAF_INRAE=1.667
NC_035105.1	32510506	.	T	G	.	.	MAF_USDA=1.639
NC_035105.1	32510511	.	A	C	.	.	MAF_USDA=1.639
NC_035105.1	32510513	.	C	A	.	.	MAF_USDA=1.639
NC_035105.1	32510524	.	G	A	.	.	MAF_USDA=1.639
NC_035105.1	32510527	.	A	G	.	.	MAF_INRAE=15.789
NC_035105.1	32510532	.	T	A	.	.	MAF_USDA=1.639
NC_035105.1	32510533	.	A	G	.	.	MAF_USDA=2.459
NC_035105.1	32510538	.	C	T	.	.	MAF_INRAE=44.937;MAF_USDA=34.118
NC_035105.1	32510550	.	T	C	.	.	MAF_INRAE=3.165
NC_035105.1	32510558	.	G	A	.	.	MAF_INRAE=14.557;MAF_USDA=9.412
NC_035105.1	32510559	.	T	G	.	.	MAF_INRAE=15.19;MAF_USDA=17.647
NC_035105.1	32510575	.	C	T	.	.	MAF_INRAE=34.81;MAF_USDA=13.934
NC_035105.1	32510584	.	A	C	.	.	MAF_USDA=1.639
NC_035105.1	32510754	.	T	C	.	.	MAF_USDA=1.639
NC_035105.1	32510872	.	C	T	.	.	MAF_USDA=45.833
NC_035105.1	32510891	.	T	A	.	.	MAF_USDA=4.098
NC_035105.1	32511034	.	C	T	.	.	MAF_INRAE=2.632
NC_035105.1	32511041	.	G	C	.	.	MAF_USDA=20.588
NC_035105.1	32511135	.	A	C	.	.	MAF_INRAE=12.025;MAF_USDA=30.588
NC_035105.1	32511146	.	G	A	.	.	MAF_USDA=5.294
NC_035105.1	32511171	.	T	C,A	.	.	MAF_INRAE=3.333;MAF_USDA=8.333
NC_035105.1	32511204	.	A	C	.	.	MAF_INRAE=7.5;MAF_USDA=4.098
NC_035105.1	32511503	.	G	A	.	.	MAF_USDA=2.459
NC_035105.1	32511528	.	T	G	.	.	MAF_USDA=4.918
NC_035105.1	32511582	.	C	G	.	.	MAF_INRAE=20.253;MAF_USDA=22.941
NC_035105.1	32511583	.	A	G	.	.	MAF_INRAE=15.0;MAF_USDA=22.941
NC_035105.1	32511593	.	C	A	.	.	MAF_INRAE=20.886;MAF_USDA=19.412
NC_035105.1	32511648	.	C	T	.	.	MAF_INRAE=12.658;MAF_USDA=37.349
NC_035105.1	32511653	.	A	C	.	.	MAF_USDA=35.417
NC_035105.1	32511656	.	T	C	.	.	MAF_USDA=31.25
NC_035105.1	32511657	.	T	A	.	.	MAF_USDA=31.25
NC_035105.1	32511659	.	C	A	.	.	MAF_INRAE=13.333;MAF_USDA=33.333
NC_035105.1	32511677	.	C	G	.	.	MAF_INRAE=12.658;MAF_USDA=35.294
NC_035105.1	32511695	.	G	A	.	.	MAF_INRAE=8.333;MAF_USDA=25.882
NC_035105.1	32511746	.	C	A	.	.	MAF_USDA=2.459
NC_035105.1	32511771	.	G	T	.	.	MAF_INRAE=12.025;MAF_USDA=33.529
NC_035105.1	32511803	.	C	G	.	.	MAF_INRAE=5.263
NC_035105.1	32511948	.	C	T	.	.	MAF_USDA=4.098
NC_035105.1	32512030	.	A	G	.	.	MAF_INRAE=15.19
NC_035105.1	32512107	.	T	C	.	.	MAF_USDA=4.098
NC_035105.1	32512169	.	A	G	.	.	MAF_INRAE=8.228
NC_035105.1	32512170	.	C	T	.	.	MAF_INRAE=5.833
NC_035105.1	32512201	.	T	C	.	.	MAF_USDA=2.381
NC_035105.1	32512344	.	T	C	.	.	MAF_USDA=4.098
NC_035105.1	32512346	.	G	C	.	.	MAF_USDA=8.235
NC_035105.1	32512459	.	A	G	.	.	MAF_INRAE=46.203;MAF_USDA=42.941
NC_035105.1	32512473	.	G	A	.	.	MAF_USDA=4.098
NC_035105.1	32512493	.	A	G	.	.	MAF_INRAE=48.101;MAF_USDA=36.905
NC_035105.1	32512532	.	A	G	.	.	MAF_INRAE=5.0
NC_035105.1	32512565	.	T	G	.	.	MAF_INRAE=36.709;MAF_USDA=44.706
NC_035105.1	32512655	.	A	C	.	.	MAF_USDA=2.459
NC_035105.1	32512676	.	G	C	.	.	MAF_INRAE=40.506;MAF_USDA=37.647
NC_035105.1	32512757	.	C	G	.	.	MAF_INRAE=5.0
NC_035105.1	32512798	.	T	G	.	.	MAF_INRAE=42.105;MAF_USDA=35.882
NC_035105.1	32512801	.	A	G	.	.	MAF_INRAE=40.0;MAF_USDA=36.471
NC_035105.1	32512806	.	G	T	.	.	MAF_INRAE=14.557
NC_035105.1	32512809	.	T	A	.	.	MAF_INRAE=6.667;MAF_USDA=5.882
NC_035105.1	32513129	.	C	A	.	.	MAF_INRAE=40.0;MAF_USDA=42.623
NC_035105.1	32513197	.	G	A	.	.	MAF_INRAE=40.506;MAF_USDA=37.059
NC_035105.1	32513269	.	C	A	.	.	MAF_INRAE=3.165;MAF_USDA=2.459
NC_035105.1	32513287	.	C	T	.	.	MAF_USDA=4.098
NC_035105.1	32513295	.	T	A	.	.	MAF_USDA=4.098
NC_035105.1	32513342	.	G	T	.	.	MAF_INRAE=5.0
NC_035105.1	32513352	.	C	T	.	.	MAF_INRAE=3.165;MAF_USDA=3.279
NC_035105.1	32513353	.	G	A	.	.	MAF_USDA=1.765
NC_035105.1	32513458	.	T	C	.	.	MAF_INRAE=40.506;MAF_USDA=35.246
NC_035105.1	32513535	.	A	G	.	.	MAF_INRAE=43.038;MAF_USDA=35.882
NC_035105.1	32513563	.	G	A	.	.	MAF_INRAE=22.785;MAF_USDA=21.765
NC_035105.1	32513612	.	G	A	.	.	MAF_USDA=4.098
NC_035105.1	32513770	.	A	T	.	.	MAF_INRAE=18.987;MAF_USDA=20.238
NC_035105.1	32513772	.	T	A	.	.	MAF_INRAE=48.101;MAF_USDA=39.286
NC_035105.1	32513778	.	A	T	.	.	MAF_USDA=4.167
NC_035105.1	32513798	.	C	A	.	.	MAF_INRAE=41.772;MAF_USDA=43.529
NC_035105.1	32513832	.	G	T	.	.	MAF_INRAE=34.81;MAF_USDA=21.176
NC_035105.1	32513899	.	A	T	.	.	MAF_INRAE=44.937;MAF_USDA=37.647
NC_035105.1	32513907	.	G	T	.	.	MAF_INRAE=2.5;MAF_USDA=3.279
NC_035105.1	32513962	.	G	C	.	.	MAF_USDA=4.098
NC_035105.1	32514027	.	T	G	.	.	MAF_INRAE=14.557
NC_035105.1	32514118	.	T	C	.	.	MAF_USDA=3.279
NC_035105.1	32514158	.	T	G	.	.	MAF_USDA=4.098
NC_035105.1	32514324	.	A	C	.	.	MAF_USDA=6.25
NC_035105.1	32514396	.	T	A	.	.	MAF_INRAE=13.924;MAF_USDA=8.333
NC_035105.1	32514415	.	C	T	.	.	MAF_INRAE=44.937;MAF_USDA=25.882
NC_035105.1	32514460	.	A	C	.	.	MAF_USDA=3.279
NC_035105.1	32514494	.	C	T	.	.	MAF_USDA=1.639
NC_035105.1	32514567	.	T	G	.	.	MAF_USDA=1.639
NC_035105.1	32514624	.	G	C	.	.	MAF_INRAE=17.089;MAF_USDA=31.25
NC_035105.1	32514642	.	A	C	.	.	MAF_INRAE=15.19
NC_035105.1	32514938	.	T	C	.	.	MAF_INRAE=49.367;MAF_USDA=31.765
NC_035105.1	32515025	.	C	T	.	.	MAF_USDA=1.639
NC_035105.1	32515034	.	C	T	.	.	MAF_INRAE=15.19
NC_035105.1	32515044	.	G	T	.	.	MAF_INRAE=7.5;MAF_USDA=7.059
NC_035105.1	32515088	.	G	A	.	.	MAF_USDA=4.098
NC_035105.1	32515154	.	C	A	.	.	MAF_USDA=4.098
NC_035105.1	32515173	.	G	A	.	.	MAF_USDA=10.417
NC_035105.1	32515201	.	G	A	.	.	MAF_INRAE=15.789
NC_035105.1	32515266	.	C	T	.	.	MAF_USDA=1.639
NC_035105.1	32515270	.	T	A	.	.	MAF_INRAE=2.532;MAF_USDA=7.377
NC_035105.1	32515334	.	C	A	.	.	MAF_INRAE=8.333;MAF_USDA=7.059
NC_035105.1	32515345	.	T	A	.	.	MAF_INRAE=35.443;MAF_USDA=31.176
NC_035105.1	32515429	.	T	G	.	.	MAF_INRAE=34.81;MAF_USDA=25.294
NC_035105.1	32515444	.	T	A	.	.	MAF_INRAE=3.165
NC_035105.1	32515446	.	G	A	.	.	MAF_INRAE=33.333;MAF_USDA=35.417
NC_035105.1	32515465	.	G	A	.	.	MAF_INRAE=2.532;MAF_USDA=7.377
NC_035105.1	32515518	.	G	A	.	.	MAF_INRAE=17.722;MAF_USDA=8.197
NC_035105.1	32515556	.	T	A	.	.	MAF_INRAE=2.532;MAF_USDA=6.557
NC_035105.1	32515561	.	G	C	.	.	MAF_USDA=4.098
NC_035105.1	32515615	.	T	G	.	.	MAF_INRAE=5.0;MAF_USDA=3.279
NC_035105.1	32515659	.	G	A	.	.	MAF_USDA=1.639
NC_035105.1	32515686	.	C	A	.	.	MAF_USDA=4.098
NC_035105.1	32515688	.	C	T	.	.	MAF_INRAE=7.5;MAF_USDA=7.059
NC_035105.1	32515690	.	C	T	.	.	MAF_USDA=2.459
NC_035105.1	32515727	.	C	G	.	.	MAF_INRAE=12.025;MAF_USDA=10.588
NC_035105.1	32515761	.	G	A	.	.	MAF_USDA=1.639
NC_035105.1	32515762	.	A	C	.	.	MAF_INRAE=35.443;MAF_USDA=33.529
NC_035105.1	32515768	.	G	C	.	.	MAF_USDA=4.098
NC_035105.1	32515778	.	C	A	.	.	MAF_INRAE=22.785;MAF_USDA=19.412
NC_035105.1	32515813	.	A	G	.	.	MAF_USDA=1.639
NC_035105.1	32515839	.	T	C	.	.	MAF_INRAE=3.165;MAF_USDA=2.459
NC_035105.1	32515888	.	C	A	.	.	MAF_USDA=2.459
NC_035105.1	32516279	.	T	C	.	.	MAF_INRAE=31.646;MAF_USDA=30.0
NC_035105.1	32516303	.	G	A	.	.	MAF_INRAE=31.013;MAF_USDA=30.0
NC_035105.1	32516307	.	G	C	.	.	MAF_INRAE=7.5;MAF_USDA=7.059
NC_035105.1	32516322	.	C	T	.	.	MAF_INRAE=15.19
NC_035105.1	32516414	.	C	T	.	.	MAF_USDA=8.824
NC_035105.1	32516459	.	T	A	.	.	MAF_USDA=6.25
NC_035105.1	32516460	.	C	A	.	.	MAF_USDA=6.25
NC_035105.1	32516484	.	G	A	.	.	MAF_INRAE=22.785;MAF_USDA=24.118
NC_035105.1	32516503	.	T	G	.	.	MAF_USDA=3.279
NC_035105.1	32516552	.	C	T	.	.	MAF_INRAE=32.278;MAF_USDA=30.0
NC_035105.1	32516642	.	G	C	.	.	MAF_INRAE=31.646;MAF_USDA=29.412
NC_035105.1	32516685	.	C	A	.	.	MAF_USDA=3.279
NC_035105.1	32516737	.	T	C	.	.	MAF_INRAE=31.646;MAF_USDA=33.529
NC_035105.1	32516808	.	C	T	.	.	MAF_INRAE=31.646;MAF_USDA=30.0
NC_035105.1	32516835	.	A	G	.	.	MAF_INRAE=17.722;MAF_USDA=8.197
NC_035105.1	32516906	.	G	A	.	.	MAF_INRAE=4.43
NC_035105.1	32516908	.	A	T	.	.	MAF_USDA=1.639
NC_035105.1	32517036	.	G	C	.	.	MAF_INRAE=17.089;MAF_USDA=8.197
NC_035105.1	32517058	.	G	T	.	.	MAF_INRAE=7.5;MAF_USDA=4.118
NC_035105.1	32517066	.	G	A	.	.	MAF_INRAE=31.013;MAF_USDA=30.0
NC_035105.1	32517096	.	G	A	.	.	MAF_INRAE=22.785;MAF_USDA=20.588
NC_035105.1	32517372	.	T	C	.	.	MAF_INRAE=31.646;MAF_USDA=33.929
NC_035105.1	32517406	.	T	A	.	.	MAF_INRAE=2.532;MAF_USDA=6.667
NC_035105.1	32517410	.	G	C	.	.	MAF_INRAE=10.759;MAF_USDA=20.238
NC_035105.1	32517453	.	A	G	.	.	MAF_INRAE=3.165;MAF_USDA=2.5
NC_035105.1	32517540	.	A	C	.	.	MAF_USDA=4.237
NC_035105.1	32517545	.	A	C	.	.	MAF_USDA=4.237
NC_035105.1	32517557	.	T	A	.	.	MAF_INRAE=31.646;MAF_USDA=30.12
NC_035105.1	32517584	.	C	A	.	.	MAF_INRAE=31.646;MAF_USDA=33.133
NC_035105.1	32517588	.	G	A	.	.	MAF_USDA=3.39
NC_035105.1	32518219	.	C	T	.	.	MAF_USDA=1.667
NC_035105.1	32518240	.	T	C	.	.	MAF_USDA=1.667
NC_035105.1	32518255	.	G	A	.	.	MAF_USDA=33.333
NC_035105.1	32518305	.	A	C	.	.	MAF_USDA=28.235
NC_035105.1	32518349	.	A	T	.	.	MAF_USDA=4.918
NC_035105.1	32518353	.	T	G	.	.	MAF_INRAE=3.165;MAF_USDA=4.098
NC_035105.1	32518377	.	G	A	.	.	MAF_USDA=36.471
NC_035105.1	32518505	.	A	G	.	.	MAF_INRAE=32.278;MAF_USDA=32.353
NC_035105.1	32518529	.	C	G	.	.	MAF_INRAE=3.165;MAF_USDA=3.279
NC_035105.1	32518552	.	G	A	.	.	MAF_INRAE=7.5;MAF_USDA=6.471
NC_035105.1	32518584	.	G	A	.	.	MAF_INRAE=31.646;MAF_USDA=29.412
NC_035105.1	32518646	.	C	T	.	.	MAF_INRAE=31.646;MAF_USDA=29.412
NC_035105.1	32518711	.	C	A	.	.	MAF_INRAE=3.165;MAF_USDA=2.459
NC_035105.1	32518836	.	G	T	.	.	MAF_USDA=4.098
NC_035105.1	32518873	.	C	T	.	.	MAF_USDA=2.459
NC_035105.1	32518964	.	C	A	.	.	MAF_INRAE=5.263
NC_035105.1	32519094	.	C	T	.	.	MAF_INRAE=34.177;MAF_USDA=35.294
NC_035105.1	32519122	.	T	C	.	.	MAF_USDA=3.39
NC_035105.1	32519139	.	G	T	.	.	MAF_USDA=3.279
NC_035105.1	32519191	.	G	C	.	.	MAF_USDA=4.098
NC_035105.1	32519249	.	C	T	.	.	MAF_INRAE=32.911;MAF_USDA=41.176
NC_035105.1	32519260	.	C	A	.	.	MAF_INRAE=12.025;MAF_USDA=11.176
NC_035105.1	32519296	.	C	A	.	.	MAF_INRAE=7.5;MAF_USDA=5.882
NC_035105.1	32519367	.	C	T	.	.	MAF_INRAE=6.667;MAF_USDA=3.279
NC_035105.1	32519377	.	C	T	.	.	MAF_INRAE=31.646;MAF_USDA=33.529
NC_035105.1	32519389	.	A	G	.	.	MAF_INRAE=29.114;MAF_USDA=33.529
NC_035105.1	32519438	.	C	T	.	.	MAF_USDA=2.459
NC_035105.1	32519448	.	A	G	.	.	MAF_INRAE=31.646;MAF_USDA=34.118
NC_035105.1	32519588	.	G	A	.	.	MAF_INRAE=10.759;MAF_USDA=20.0
NC_035105.1	32519737	.	C	T	.	.	MAF_INRAE=31.646;MAF_USDA=32.941
NC_035105.1	32519981	.	G	A	.	.	MAF_USDA=1.639
NC_035105.1	32520033	.	T	G	.	.	MAF_INRAE=13.924;MAF_USDA=2.459
NC_035105.1	32520099	.	A	T	.	.	MAF_INRAE=33.544;MAF_USDA=44.706
NC_035105.1	32520156	.	T	A	.	.	MAF_INRAE=15.19;MAF_USDA=9.016
NC_035105.1	32520167	.	A	G	.	.	MAF_INRAE=6.667;MAF_USDA=6.471
NC_035105.1	32520187	.	C	T	.	.	MAF_USDA=1.639
NC_035105.1	32520213	.	C	T	.	.	MAF_INRAE=2.532;MAF_USDA=5.738
NC_035105.1	32520345	.	C	T	.	.	MAF_INRAE=25.833;MAF_USDA=39.412
NC_035105.1	32520397	.	T	A	.	.	MAF_INRAE=5.696;MAF_USDA=8.824
NC_035105.1	32520414	.	C	T	.	.	MAF_USDA=2.353
NC_035105.1	32520481	.	G	T	.	.	MAF_INRAE=32.911;MAF_USDA=3.279
NC_035105.1	32520483	.	G	A	.	.	MAF_USDA=1.639
NC_035105.1	32520524	.	C	T	.	.	MAF_USDA=2.459
NC_035105.1	32520562	.	C	A	.	.	MAF_USDA=2.459
NC_035105.1	32520580	.	C	T	.	.	MAF_INRAE=14.557;MAF_USDA=7.059
NC_035105.1	32520604	.	T	A	.	.	MAF_INRAE=13.924;MAF_USDA=2.459
NC_035105.1	32520656	.	A	G	.	.	MAF_USDA=10.0
NC_035105.1	32520786	.	C	T	.	.	MAF_USDA=1.639
NC_035105.1	32520874	.	T	C	.	.	MAF_USDA=2.459
NC_035105.1	32520877	.	G	A	.	.	MAF_INRAE=5.0
NC_035105.1	32520890	.	A	T	.	.	MAF_INRAE=14.557;MAF_USDA=7.647
NC_035105.1	32520905	.	A	G	.	.	MAF_INRAE=5.696;MAF_USDA=8.824
NC_035105.1	32520940	.	A	G	.	.	MAF_INRAE=5.0
NC_035105.1	32521000	.	A	T	.	.	MAF_USDA=14.583
NC_035105.1	32521001	.	G	A	.	.	MAF_USDA=14.583
NC_035105.1	32521024	.	A	G	.	.	MAF_USDA=1.639
NC_035105.1	32521077	.	C	T	.	.	MAF_INRAE=5.696;MAF_USDA=8.824
NC_035105.1	32521078	.	G	A	.	.	MAF_USDA=2.459
NC_035105.1	32521235	.	G	A	.	.	MAF_INRAE=28.481;MAF_USDA=41.765
NC_035105.1	32521253	.	A	G	.	.	MAF_INRAE=3.333
NC_035105.1	32521288	.	G	T	.	.	MAF_USDA=7.377
NC_035105.1	32521349	.	A	T	.	.	MAF_INRAE=14.557;MAF_USDA=7.647
NC_035105.1	32521423	.	T	C	.	.	MAF_USDA=1.667
NC_035105.1	32521437	.	C	A	.	.	MAF_INRAE=7.5;MAF_USDA=10.417
NC_035105.1	32521440	.	G	A	.	.	MAF_INRAE=28.481;MAF_USDA=40.476
NC_035105.1	32521533	.	T	C	.	.	MAF_INRAE=24.684;MAF_USDA=16.471
NC_035105.1	32521848	.	G	A	.	.	MAF_USDA=4.098
NC_035105.1	32521903	.	T	C	.	.	MAF_USDA=2.459
NC_035105.1	32521904	.	G	T	.	.	MAF_USDA=2.459
NC_035105.1	32521982	.	G	A	.	.	MAF_INRAE=7.5;MAF_USDA=2.459
NC_035105.1	32522242	.	G	T	.	.	MAF_INRAE=14.557;MAF_USDA=7.647
NC_035105.1	32522458	.	A	G	.	.	MAF_USDA=7.647
NC_035105.1	32522461	.	C	T	.	.	MAF_USDA=7.059
NC_035105.1	32522490	.	G	T	.	.	MAF_USDA=7.059
NC_035105.1	32522517	.	G	T	.	.	MAF_USDA=3.279
NC_035105.1	32522524	.	C	T	.	.	MAF_USDA=3.279
NC_035105.1	32522526	.	C	T	.	.	MAF_INRAE=28.481;MAF_USDA=39.412
NC_035105.1	32522529	.	T	A	.	.	MAF_USDA=3.279
NC_035105.1	32522611	.	T	C	.	.	MAF_USDA=2.459
NC_035105.1	32522621	.	G	T	.	.	MAF_USDA=27.869
NC_035105.1	32522628	.	T	C	.	.	MAF_USDA=3.279
NC_035105.1	32522637	.	T	C	.	.	MAF_USDA=4.918
NC_035105.1	32522643	.	C	A	.	.	MAF_USDA=2.459
NC_035105.1	32522647	.	G	T	.	.	MAF_USDA=3.279
NC_035105.1	32522750	.	G	T	.	.	MAF_INRAE=13.924;MAF_USDA=10.588
NC_035105.1	32522883	.	T	G	.	.	MAF_INRAE=5.696;MAF_USDA=8.333
NC_035105.1	32522951	.	G	T	.	.	MAF_INRAE=40.506;MAF_USDA=28.235
NC_035105.1	32523018	.	A	G	.	.	MAF_INRAE=7.5;MAF_USDA=19.412
NC_035105.1	32523147	.	G	A	.	.	MAF_INRAE=1.667
NC_035105.1	32523176	.	G	C	.	.	MAF_INRAE=10.127;MAF_USDA=13.934
NC_035105.1	32523194	.	A	C	.	.	MAF_USDA=4.098
NC_035105.1	32523247	.	G	T	.	.	MAF_INRAE=5.696;MAF_USDA=8.929
NC_035105.1	32523348	.	G	A	.	.	MAF_USDA=1.639
NC_035105.1	32523388	.	A	G	.	.	MAF_USDA=4.098
NC_035105.1	32523519	.	C	G	.	.	MAF_INRAE=5.263;MAF_USDA=2.459
NC_035105.1	32523536	.	C	A	.	.	MAF_INRAE=36.842
NC_035105.1	32523675	.	G	A	.	.	MAF_USDA=1.639
NC_035105.1	32523740	.	T	C	.	.	MAF_INRAE=7.5;MAF_USDA=17.059
NC_035105.1	32523771	.	A	T	.	.	MAF_USDA=4.918
NC_035105.1	32523872	.	G	T	.	.	MAF_INRAE=49.367;MAF_USDA=30.588
NC_035105.1	32523905	.	G	A	.	.	MAF_INRAE=5.0;MAF_USDA=4.118
NC_035105.1	32523981	.	C	A	.	.	MAF_INRAE=15.789
NC_035105.1	32524055	.	T	A	.	.	MAF_USDA=2.459
NC_035105.1	32524071	.	C	A	.	.	MAF_INRAE=49.367;MAF_USDA=41.176
NC_035105.1	32524122	.	G	A	.	.	MAF_USDA=1.639
NC_035105.1	32524215	.	T	G	.	.	MAF_USDA=4.118
NC_035105.1	32524464	.	G	A	.	.	MAF_INRAE=5.0;MAF_USDA=9.016
NC_035105.1	32524469	.	C	T	.	.	MAF_INRAE=7.5;MAF_USDA=17.059
NC_035105.1	32524614	.	G	C	.	.	MAF_INRAE=5.696;MAF_USDA=8.824
NC_035105.1	32524700	.	C	T	.	.	MAF_USDA=1.639
NC_035105.1	32524788	.	C	A	.	.	MAF_INRAE=10.127;MAF_USDA=11.176
NC_035105.1	32524795	.	T	C	.	.	MAF_INRAE=5.696;MAF_USDA=8.824
NC_035105.1	32524854	.	T	A	.	.	MAF_USDA=1.639
NC_035105.1	32524883	.	C	A	.	.	MAF_INRAE=5.263
NC_035105.1	32524915	.	G	A	.	.	MAF_INRAE=14.557;MAF_USDA=15.294
NC_035105.1	32525098	.	A	C	.	.	MAF_INRAE=5.0
NC_035105.1	32525100	.	A	T	.	.	MAF_USDA=25.0
NC_035105.1	32525109	.	A	C	.	.	MAF_INRAE=6.329;MAF_USDA=7.059
NC_035105.1	32525118	.	A	T	.	.	MAF_USDA=6.25
NC_035105.1	32525151	.	A	G	.	.	MAF_USDA=4.098
NC_035105.1	32525180	.	T	G	.	.	MAF_USDA=1.639
NC_035105.1	32525396	.	C	T	.	.	MAF_USDA=3.279
NC_035105.1	32525505	.	G	C	.	.	MAF_INRAE=24.051;MAF_USDA=30.588
NC_035105.1	32525591	.	A	T	.	.	MAF_USDA=2.459
NC_035105.1	32525605	.	G	A	.	.	MAF_INRAE=6.329;MAF_USDA=7.059
NC_035105.1	32525611	.	G	A	.	.	MAF_USDA=2.459
NC_035105.1	32525653	.	A	G	.	.	MAF_INRAE=15.789;MAF_USDA=2.941
NC_035105.1	32525798	.	A	C	.	.	MAF_INRAE=17.722;MAF_USDA=7.377
NC_035105.1	32526072	.	G	T	.	.	MAF_USDA=1.639
NC_035105.1	32526275	.	T	C	.	.	MAF_INRAE=48.101;MAF_USDA=41.765
NC_035105.1	32526367	.	G	T	.	.	MAF_INRAE=5.696;MAF_USDA=8.824
NC_035105.1	32526477	.	C	A	.	.	MAF_USDA=2.459
NC_035105.1	32526519	.	G	T	.	.	MAF_INRAE=5.0;MAF_USDA=4.118
NC_035105.1	32526694	.	G	A	.	.	MAF_INRAE=5.696;MAF_USDA=7.059
NC_035105.1	32526717	.	C	A	.	.	MAF_INRAE=20.886;MAF_USDA=5.294
NC_035105.1	32526737	.	G	T	.	.	MAF_USDA=2.459
NC_035105.1	32526774	.	A	C	.	.	MAF_INRAE=7.5;MAF_USDA=3.279
NC_035105.1	32526791	.	C	T	.	.	MAF_USDA=1.639
NC_035105.1	32526794	.	G	A	.	.	MAF_INRAE=14.557;MAF_USDA=7.059
NC_035105.1	32526840	.	T	G	.	.	MAF_INRAE=24.684;MAF_USDA=28.824
NC_035105.1	32526871	.	A	G	.	.	MAF_USDA=1.639
NC_035105.1	32526947	.	C	G	.	.	MAF_USDA=4.918
NC_035105.1	32527017	.	T	C	.	.	MAF_USDA=3.529
NC_035105.1	32527138	.	C	T	.	.	MAF_USDA=1.639
NC_035105.1	32527303	.	T	A	.	.	MAF_USDA=2.459
NC_035105.1	32527356	.	G	T	.	.	MAF_INRAE=5.696;MAF_USDA=8.824
NC_035105.1	32527449	.	G	A	.	.	MAF_INRAE=25.316;MAF_USDA=24.706
NC_035105.1	32527561	.	A	T	.	.	MAF_INRAE=14.557;MAF_USDA=7.647
NC_035105.1	32527692	.	T	C	.	.	MAF_USDA=1.639
NC_035105.1	32527819	.	C	T	.	.	MAF_USDA=4.118
NC_035105.1	32527962	.	T	G	.	.	MAF_INRAE=36.709;MAF_USDA=49.18
NC_035105.1	32527980	.	G	T	.	.	MAF_INRAE=49.367;MAF_USDA=38.525
NC_035105.1	32528011	.	C	T	.	.	MAF_USDA=3.279
NC_035105.1	32528036	.	G	A	.	.	MAF_USDA=15.854
NC_035105.1	32528094	.	G	A	.	.	MAF_INRAE=22.785;MAF_USDA=15.294
NC_035105.1	32528121	.	T	A	.	.	MAF_INRAE=5.0;MAF_USDA=5.882
NC_035105.1	32528122	.	A	C	.	.	MAF_INRAE=18.354;MAF_USDA=40.588
NC_035105.1	32528151	.	G	T	.	.	MAF_INRAE=37.975;MAF_USDA=28.824
NC_035105.1	32528181	.	A	T	.	.	MAF_USDA=2.459
NC_035105.1	32528227	.	A	C	.	.	MAF_INRAE=15.789;MAF_USDA=5.738
NC_035105.1	32528394	.	C	A	.	.	MAF_USDA=2.459
NC_035105.1	32528413	.	C	A	.	.	MAF_USDA=8.333
NC_035105.1	32528429	.	G	A	.	.	MAF_USDA=1.639
NC_035105.1	32528490	.	G	A	.	.	MAF_INRAE=13.291;MAF_USDA=17.647
NC_035105.1	32528794	.	T	C	.	.	MAF_INRAE=17.722;MAF_USDA=6.557
NC_035105.1	32528832	.	C	T	.	.	MAF_INRAE=39.241;MAF_USDA=43.529
NC_035105.1	32529009	.	C	T	.	.	MAF_INRAE=5.263;MAF_USDA=1.667
NC_035105.1	32529090	.	T	A	.	.	MAF_INRAE=15.789;MAF_USDA=5.952
NC_035105.1	32529158	.	G	C	.	.	MAF_USDA=8.333
NC_035105.1	32529174	.	G	A	.	.	MAF_INRAE=5.696;MAF_USDA=8.235
NC_035105.1	32529224	.	G	A	.	.	MAF_USDA=2.459
NC_035105.1	32529230	.	G	C	.	.	MAF_INRAE=10.127;MAF_USDA=18.235
NC_035105.1	32529246	.	G	C	.	.	MAF_INRAE=5.696;MAF_USDA=8.235
NC_035105.1	32529251	.	G	A	.	.	MAF_INRAE=3.333;MAF_USDA=3.279
NC_035105.1	32529258	.	G	T	.	.	MAF_INRAE=46.667;MAF_USDA=25.882
NC_035105.1	32529259	.	G	T,A	.	.	MAF_INRAE=20.0;MAF_USDA=8.333
NC_035105.1	32529326	.	T	G	.	.	MAF_USDA=3.279
NC_035105.1	32529328	.	C	T	.	.	MAF_INRAE=43.038;MAF_USDA=27.083
NC_035105.1	32529356	.	A	G	.	.	MAF_INRAE=33.544;MAF_USDA=33.529
NC_035105.1	32529380	.	A	G	.	.	MAF_INRAE=5.696;MAF_USDA=7.647
NC_035105.1	32529393	.	C	T	.	.	MAF_INRAE=5.696;MAF_USDA=8.235
NC_035105.1	32529439	.	G	T	.	.	MAF_INRAE=21.053;MAF_USDA=21.765
NC_035105.1	32529528	.	C	T	.	.	MAF_USDA=1.667
NC_035105.1	32529543	.	G	A	.	.	MAF_USDA=1.667
NC_035105.1	32529556	.	A	C	.	.	MAF_USDA=2.459
NC_035105.1	32529557	.	C	A	.	.	MAF_USDA=1.639
NC_035105.1	32529686	.	G	T	.	.	MAF_USDA=2.459
NC_035105.1	32529762	.	G	C	.	.	MAF_USDA=2.459
NC_035105.1	32529773	.	A	C	.	.	MAF_INRAE=5.696;MAF_USDA=13.529
NC_035105.1	32529843	.	C	T	.	.	MAF_INRAE=13.924;MAF_USDA=16.471
NC_035105.1	32529955	.	A	G	.	.	MAF_USDA=8.333
NC_035105.1	32529957	.	G	A	.	.	MAF_INRAE=22.152;MAF_USDA=20.588
NC_035105.1	32529970	.	A	G	.	.	MAF_INRAE=5.063;MAF_USDA=7.647
NC_035105.1	32529989	.	C	T	.	.	MAF_USDA=1.639
NC_035105.1	32530003	.	T	A	.	.	MAF_INRAE=17.722;MAF_USDA=5.738
NC_035105.1	32530030	.	T	C	.	.	MAF_INRAE=5.0
NC_035105.1	32530096	.	T	C	.	.	MAF_INRAE=13.924;MAF_USDA=17.059
NC_035105.1	32530128	.	G	A	.	.	MAF_INRAE=8.228;MAF_USDA=11.176
NC_035105.1	32530181	.	G	T	.	.	MAF_INRAE=27.848;MAF_USDA=33.529
NC_035105.1	32530307	.	G	A	.	.	MAF_INRAE=22.785;MAF_USDA=20.0
NC_035105.1	32530326	.	A	G	.	.	MAF_USDA=1.639
NC_035105.1	32530339	.	A	G	.	.	MAF_INRAE=15.789
NC_035105.1	32530346	.	G	T	.	.	MAF_INRAE=20.253;MAF_USDA=12.295
NC_035105.1	32530351	.	C	A	.	.	MAF_USDA=1.639
NC_035105.1	32530373	.	G	A	.	.	MAF_INRAE=15.789;MAF_USDA=6.471
NC_035105.1	32530620	.	G	A	.	.	MAF_USDA=1.639
NC_035105.1	32530763	.	T	C	.	.	MAF_INRAE=13.924;MAF_USDA=2.459
NC_035105.1	32530765	.	C	T	.	.	MAF_INRAE=5.833
NC_035105.1	32530838	.	C	T	.	.	MAF_INRAE=48.734;MAF_USDA=41.176
NC_035105.1	32530859	.	A	G	.	.	MAF_USDA=1.639
NC_035105.1	32531090	.	A	C	.	.	MAF_USDA=1.639
NC_035105.1	32531115	.	T	G	.	.	MAF_INRAE=17.722;MAF_USDA=5.738
NC_035105.1	32531147	.	G	T	.	.	MAF_USDA=1.639
NC_035105.1	32531185	.	C	G	.	.	MAF_INRAE=17.722;MAF_USDA=6.557
NC_035105.1	32531193	.	T	G	.	.	MAF_INRAE=41.139;MAF_USDA=41.176
NC_035105.1	32531213	.	G	T	.	.	MAF_INRAE=20.253;MAF_USDA=8.197
NC_035105.1	32531248	.	C	G	.	.	MAF_USDA=1.639
NC_035105.1	32531283	.	G	A	.	.	MAF_INRAE=27.848;MAF_USDA=33.529
NC_035105.1	32531394	.	C	T	.	.	MAF_INRAE=34.81;MAF_USDA=16.471
NC_035105.1	32531433	.	C	T	.	.	MAF_INRAE=3.333;MAF_USDA=2.459
NC_035105.1	32531523	.	G	A	.	.	MAF_INRAE=5.696;MAF_USDA=22.917
NC_035105.1	32531557	.	G	A	.	.	MAF_INRAE=14.557;MAF_USDA=12.941
NC_035105.1	32531640	.	A	G	.	.	MAF_INRAE=23.418;MAF_USDA=20.0
NC_035105.1	32531650	.	T	G	.	.	MAF_INRAE=48.734;MAF_USDA=42.941
NC_035105.1	32531652	.	C	A	.	.	MAF_INRAE=23.333;MAF_USDA=13.115
NC_035105.1	32531653	.	A	C	.	.	MAF_INRAE=49.167;MAF_USDA=42.941
NC_035105.1	32531676	.	A	C	.	.	MAF_USDA=4.098
NC_035105.1	32531875	.	C	G	.	.	MAF_INRAE=28.481;MAF_USDA=32.353
NC_035105.1	32532007	.	C	T	.	.	MAF_INRAE=5.696;MAF_USDA=22.917
NC_035105.1	32532032	.	G	T	.	.	MAF_INRAE=13.291;MAF_USDA=6.471
NC_035105.1	32532258	.	A	T	.	.	MAF_USDA=4.118
NC_035105.1	32532421	.	A	C	.	.	MAF_INRAE=15.0;MAF_USDA=8.929
NC_035105.1	32532490	.	A	G	.	.	MAF_USDA=5.0
NC_035105.1	32532585	.	G	A	.	.	MAF_INRAE=2.5;MAF_USDA=22.917
NC_035105.1	32532637	.	T	G	.	.	MAF_INRAE=17.722;MAF_USDA=3.279
NC_035105.1	32532654	.	T	A	.	.	MAF_USDA=4.118
NC_035105.1	32532678	.	C	T	.	.	MAF_USDA=3.279
NC_035105.1	32532738	.	C	G	.	.	MAF_INRAE=38.333
NC_035105.1	32532742	.	T	A	.	.	MAF_INRAE=38.333
NC_035105.1	32532744	.	T	A	.	.	MAF_INRAE=38.333
NC_035105.1	32532745	.	T	A	.	.	MAF_INRAE=38.333
NC_035105.1	32532764	.	C	T	.	.	MAF_USDA=1.639
NC_035105.1	32532765	.	G	A	.	.	MAF_INRAE=5.696;MAF_USDA=7.059
NC_035105.1	32532778	.	C	T	.	.	MAF_INRAE=31.646;MAF_USDA=18.235
NC_035105.1	32532807	.	A	T	.	.	MAF_INRAE=10.526;MAF_USDA=18.235
NC_035105.1	32532828	.	A	C	.	.	MAF_INRAE=37.5
NC_035105.1	32532840	.	G	A	.	.	MAF_INRAE=17.722;MAF_USDA=6.557
NC_035105.1	32532844	.	G	T	.	.	MAF_INRAE=29.114;MAF_USDA=32.941
NC_035105.1	32532869	.	C	T	.	.	MAF_USDA=4.098
NC_035105.1	32532902	.	C	T	.	.	MAF_INRAE=15.0;MAF_USDA=8.333
NC_035105.1	32532953	.	C	A	.	.	MAF_INRAE=14.557;MAF_USDA=8.824
NC_035105.1	32532978	.	C	T	.	.	MAF_INRAE=14.557;MAF_USDA=8.824
NC_035105.1	32532980	.	A	T	.	.	MAF_INRAE=10.833;MAF_USDA=8.824
NC_035105.1	32532993	.	T	C	.	.	MAF_USDA=1.639
NC_035105.1	32533009	.	G	A	.	.	MAF_INRAE=31.646;MAF_USDA=18.235
NC_035105.1	32533015	.	C	A	.	.	MAF_INRAE=27.848;MAF_USDA=32.941
NC_035105.1	32533016	.	T	G	.	.	MAF_INRAE=36.667;MAF_USDA=40.0
NC_035105.1	32533098	.	A	G	.	.	MAF_INRAE=15.789
NC_035105.1	32533103	.	G	T	.	.	MAF_INRAE=15.0;MAF_USDA=8.235
NC_035105.1	32533167	.	T	C	.	.	MAF_INRAE=48.734;MAF_USDA=45.294
NC_035105.1	32533304	.	A	G	.	.	MAF_INRAE=17.722;MAF_USDA=6.557
NC_035105.1	32533323	.	T	C	.	.	MAF_USDA=1.667
NC_035105.1	32533341	.	T	C	.	.	MAF_INRAE=17.722;MAF_USDA=7.5
NC_035105.1	32533354	.	G	T,A	.	.	MAF_INRAE=17.722;MAF_USDA=8.333
NC_035105.1	32533366	.	A	T	.	.	MAF_INRAE=5.0;MAF_USDA=19.048
NC_035105.1	32533479	.	C	T	.	.	MAF_USDA=1.639
NC_035105.1	32533556	.	A	G	.	.	MAF_INRAE=31.646;MAF_USDA=18.824
NC_035105.1	32533621	.	C	T	.	.	MAF_USDA=1.639
NC_035105.1	32533632	.	C	T	.	.	MAF_USDA=2.459
NC_035105.1	32533666	.	C	T	.	.	MAF_INRAE=28.481;MAF_USDA=32.941
NC_035105.1	32533740	.	A	C	.	.	MAF_USDA=2.459
NC_035105.1	32533837	.	C	T	.	.	MAF_INRAE=2.5;MAF_USDA=8.197
NC_035105.1	32533898	.	G	T	.	.	MAF_USDA=1.639
NC_035105.1	32533949	.	T	C	.	.	MAF_INRAE=37.342;MAF_USDA=29.412
NC_035105.1	32534056	.	T	C	.	.	MAF_USDA=3.279
NC_035105.1	32534071	.	G	T	.	.	MAF_INRAE=17.089;MAF_USDA=6.557
NC_035105.1	32534082	.	G	A	.	.	MAF_INRAE=3.333;MAF_USDA=4.098
NC_035105.1	32534117	.	T	C	.	.	MAF_INRAE=24.051;MAF_USDA=27.647
NC_035105.1	32534153	.	G	T	.	.	MAF_INRAE=17.722;MAF_USDA=6.557
NC_035105.1	32534199	.	G	A	.	.	MAF_USDA=1.639
NC_035105.1	32534254	.	G	T	.	.	MAF_USDA=2.459
NC_035105.1	32534315	.	G	A	.	.	MAF_USDA=1.639
NC_035105.1	32534316	.	C	T	.	.	MAF_USDA=3.279
NC_035105.1	32534392	.	A	G	.	.	MAF_INRAE=5.0
NC_035105.1	32534421	.	A	T	.	.	MAF_INRAE=3.333;MAF_USDA=4.098
NC_035105.1	32534426	.	G	C	.	.	MAF_INRAE=5.696;MAF_USDA=7.059
NC_035105.1	32534432	.	A	G	.	.	MAF_INRAE=37.342;MAF_USDA=38.824
NC_035105.1	32534451	.	A	T	.	.	MAF_INRAE=25.949;MAF_USDA=17.059
NC_035105.1	32534533	.	A	T	.	.	MAF_USDA=4.918
NC_035105.1	32534539	.	C	G	.	.	MAF_USDA=3.279
NC_035105.1	32534561	.	G	C	.	.	MAF_INRAE=25.949;MAF_USDA=18.824
NC_035105.1	32534578	.	A	T	.	.	MAF_INRAE=22.152;MAF_USDA=20.588
NC_035105.1	32534606	.	C	T	.	.	MAF_INRAE=15.19
NC_035105.1	32534657	.	G	C	.	.	MAF_INRAE=17.722;MAF_USDA=3.279
NC_035105.1	32534713	.	C	T	.	.	MAF_INRAE=22.785;MAF_USDA=20.588
NC_035105.1	32534848	.	G	T	.	.	MAF_INRAE=14.557;MAF_USDA=14.706
NC_035105.1	32534910	.	C	T	.	.	MAF_USDA=1.639
NC_035105.1	32534985	.	T	G	.	.	MAF_INRAE=25.316;MAF_USDA=31.176
NC_035105.1	32534998	.	G	A	.	.	MAF_INRAE=5.696;MAF_USDA=7.059
NC_035105.1	32534999	.	G	T	.	.	MAF_INRAE=2.5;MAF_USDA=7.059
NC_035105.1	32535100	.	A	C	.	.	MAF_USDA=1.639
NC_035105.1	32535159	.	G	A	.	.	MAF_INRAE=13.291;MAF_USDA=6.471
NC_035105.1	32535203	.	C	T	.	.	MAF_INRAE=30.38;MAF_USDA=30.0
NC_035105.1	32535284	.	C	T	.	.	MAF_USDA=2.459
NC_035105.1	32535370	.	A	G	.	.	MAF_INRAE=5.696
NC_035105.1	32535385	.	G	A	.	.	MAF_INRAE=10.759
NC_035105.1	32535387	.	G	T	.	.	MAF_INRAE=1.667
NC_035105.1	32535514	.	G	T	.	.	MAF_INRAE=5.0
NC_035105.1	32535548	.	C	T	.	.	MAF_INRAE=2.5
NC_035105.1	32535560	.	A	T	.	.	MAF_INRAE=4.167
NC_035105.1	32536784	.	A	C	.	.	MAF_INRAE=10.0;MAF_USDA=7.377
NC_035105.1	32536884	.	C	T	.	.	MAF_INRAE=22.785;MAF_USDA=20.588
NC_035105.1	32537063	.	A	T	.	.	MAF_INRAE=15.0;MAF_USDA=8.333
NC_035105.1	32537117	.	T	A	.	.	MAF_USDA=1.667
NC_035105.1	32537215	.	A	T	.	.	MAF_INRAE=25.833
NC_035105.1	32537233	.	G	A	.	.	MAF_INRAE=5.0
NC_035105.1	32537249	.	T	C	.	.	MAF_INRAE=39.241;MAF_USDA=31.765
NC_035105.1	32537290	.	C	T	.	.	MAF_INRAE=25.316;MAF_USDA=32.353
NC_035105.1	32537337	.	G	T	.	.	MAF_USDA=3.529
NC_035105.1	32537455	.	C	A	.	.	MAF_USDA=3.279
NC_035105.1	32537460	.	C	T	.	.	MAF_USDA=2.941
NC_035105.1	32537464	.	G	A	.	.	MAF_INRAE=22.152;MAF_USDA=22.353
NC_035105.1	32537627	.	A	C	.	.	MAF_INRAE=17.722;MAF_USDA=9.836
NC_035105.1	32537745	.	T	C	.	.	MAF_INRAE=17.722;MAF_USDA=9.836
NC_035105.1	32537756	.	C	A	.	.	MAF_USDA=1.639
NC_035105.1	32537780	.	A	T	.	.	MAF_USDA=4.118
NC_035105.1	32537830	.	C	G	.	.	MAF_INRAE=5.696;MAF_USDA=22.917
NC_035105.1	32537833	.	T	A	.	.	MAF_INRAE=2.5;MAF_USDA=22.917
NC_035105.1	32537962	.	G	A	.	.	MAF_INRAE=3.333;MAF_USDA=7.377
NC_035105.1	32538030	.	T	G	.	.	MAF_INRAE=3.333;MAF_USDA=9.412
NC_035105.1	32538045	.	G	T	.	.	MAF_USDA=1.639
NC_035105.1	32538047	.	T	C	.	.	MAF_INRAE=15.789;MAF_USDA=13.529
NC_035105.1	32538249	.	C	G	.	.	MAF_USDA=4.118
NC_035105.1	32538317	.	T	A	.	.	MAF_INRAE=5.063;MAF_USDA=8.235
NC_035105.1	32538449	.	G	T	.	.	MAF_USDA=3.279
NC_035105.1	32538570	.	T	C	.	.	MAF_INRAE=20.886;MAF_USDA=20.588
NC_035105.1	32538587	.	T	A	.	.	MAF_INRAE=8.333;MAF_USDA=12.353
NC_035105.1	32538594	.	C	T	.	.	MAF_INRAE=5.0;MAF_USDA=3.279
NC_035105.1	32538706	.	C	T	.	.	MAF_INRAE=18.354;MAF_USDA=6.557
NC_035105.1	32538739	.	G	A	.	.	MAF_INRAE=13.291;MAF_USDA=4.118
NC_035105.1	32538742	.	G	A	.	.	MAF_INRAE=10.833;MAF_USDA=5.882
NC_035105.1	32538756	.	C	A	.	.	MAF_INRAE=29.747;MAF_USDA=40.0
NC_035105.1	32538800	.	T	C	.	.	MAF_INRAE=43.671;MAF_USDA=44.118
NC_035105.1	32538875	.	A	C	.	.	MAF_INRAE=7.5
NC_035105.1	32538883	.	C	G	.	.	MAF_INRAE=15.789
NC_035105.1	32539000	.	T	C	.	.	MAF_INRAE=43.038;MAF_USDA=38.824
NC_035105.1	32539025	.	C	T	.	.	MAF_USDA=3.279
NC_035105.1	32539036	.	C	A	.	.	MAF_USDA=2.459
NC_035105.1	32539041	.	A	C	.	.	MAF_USDA=3.279
NC_035105.1	32539141	.	C	T	.	.	MAF_INRAE=49.367;MAF_USDA=42.353
NC_035105.1	32539150	.	C	G	.	.	MAF_USDA=9.016
NC_035105.1	32539190	.	T	A	.	.	MAF_INRAE=20.253;MAF_USDA=15.882
NC_035105.1	32539223	.	T	A	.	.	MAF_INRAE=31.646;MAF_USDA=17.059
NC_035105.1	32539225	.	G	T	.	.	MAF_INRAE=36.667;MAF_USDA=17.059
NC_035105.1	32539364	.	T	C	.	.	MAF_INRAE=45.57;MAF_USDA=44.706
NC_035105.1	32539470	.	C	A	.	.	MAF_USDA=2.083
NC_035105.1	32539475	.	T	C	.	.	MAF_USDA=3.279
NC_035105.1	32539486	.	G	A	.	.	MAF_INRAE=31.646;MAF_USDA=21.176
NC_035105.1	32539503	.	G	T	.	.	MAF_INRAE=13.924;MAF_USDA=2.459
NC_035105.1	32539585	.	A	T	.	.	MAF_USDA=1.639
NC_035105.1	32539587	.	T	G	.	.	MAF_USDA=1.639
NC_035105.1	32539603	.	T	C	.	.	MAF_INRAE=20.253;MAF_USDA=15.294
NC_035105.1	32539663	.	G	A	.	.	MAF_USDA=3.279
NC_035105.1	32539733	.	G	T	.	.	MAF_INRAE=20.253;MAF_USDA=15.882
NC_035105.1	32539840	.	T	A	.	.	MAF_INRAE=5.0;MAF_USDA=8.197
NC_035105.1	32539851	.	C	T	.	.	MAF_USDA=1.639
NC_035105.1	32539881	.	T	A	.	.	MAF_USDA=6.557
NC_035105.1	32540100	.	C	A	.	.	MAF_INRAE=2.632
NC_035105.1	32540127	.	C	G	.	.	MAF_INRAE=20.0
NC_035105.1	32540778	.	C	T	.	.	MAF_USDA=34.756
NC_035105.1	32540780	.	A	C	.	.	MAF_USDA=25.0
NC_035105.1	32540849	.	T	A	.	.	MAF_USDA=33.333
NC_035105.1	32540872	.	T	C	.	.	MAF_USDA=1.639
NC_035105.1	32540874	.	A	T	.	.	MAF_USDA=10.417
NC_035105.1	32540875	.	C	T	.	.	MAF_USDA=12.353
NC_035105.1	32540888	.	C	T	.	.	MAF_USDA=1.639
NC_035105.1	32540956	.	A	C	.	.	MAF_USDA=5.085
NC_035105.1	32540961	.	T	C	.	.	MAF_USDA=3.333
NC_035105.1	32540981	.	A	C	.	.	MAF_USDA=25.0
NC_035105.1	32540991	.	G	A	.	.	MAF_USDA=47.917
NC_035105.1	32541059	.	G	A	.	.	MAF_USDA=3.39
NC_035105.1	32541064	.	G	T	.	.	MAF_USDA=4.237
NC_035105.1	32541074	.	C	T	.	.	MAF_USDA=1.695
NC_035105.1	32541090	.	C	A	.	.	MAF_USDA=1.667
NC_035105.1	32541098	.	T	G	.	.	MAF_USDA=1.667
NC_035105.1	32541178	.	T	C	.	.	MAF_USDA=1.724
NC_035105.1	32541221	.	C	T	.	.	MAF_USDA=7.377
NC_035105.1	32541246	.	C	T	.	.	MAF_USDA=1.639
NC_035105.1	32541249	.	C	T	.	.	MAF_USDA=1.639
NC_035105.1	32541293	.	T	G	.	.	MAF_INRAE=3.333;MAF_USDA=13.934
NC_035105.1	32541311	.	T	A	.	.	MAF_USDA=1.639
NC_035105.1	32541344	.	C	T	.	.	MAF_INRAE=17.722;MAF_USDA=4.918
NC_035105.1	32541397	.	G	A	.	.	MAF_USDA=2.459
NC_035105.1	32541438	.	A	G	.	.	MAF_USDA=1.639
NC_035105.1	32541459	.	T	A	.	.	MAF_INRAE=5.696;MAF_USDA=8.235
NC_035105.1	32541647	.	G	T	.	.	MAF_USDA=2.459
NC_035105.1	32541655	.	C	A	.	.	MAF_USDA=3.279
NC_035105.1	32541669	.	T	A	.	.	MAF_USDA=2.459
NC_035105.1	32541672	.	A	T	.	.	MAF_INRAE=13.924;MAF_USDA=5.882
NC_035105.1	32541702	.	A	G	.	.	MAF_INRAE=50.0;MAF_USDA=48.824
NC_035105.1	32541757	.	G	C	.	.	MAF_USDA=2.459
NC_035105.1	32541787	.	C	T	.	.	MAF_INRAE=5.0
NC_035105.1	32541799	.	T	C	.	.	MAF_USDA=1.639
NC_035105.1	32541811	.	C	G	.	.	MAF_USDA=4.098
NC_035105.1	32541841	.	A	G	.	.	MAF_USDA=2.941
NC_035105.1	32541863	.	T	C	.	.	MAF_INRAE=5.0;MAF_USDA=6.557
NC_035105.1	32541928	.	G	T	.	.	MAF_USDA=3.279
NC_035105.1	32541939	.	A	G	.	.	MAF_USDA=4.098
NC_035105.1	32541975	.	A	G	.	.	MAF_USDA=2.083
NC_035105.1	32542032	.	C	T	.	.	MAF_USDA=7.059
NC_035105.1	32542078	.	T	C	.	.	MAF_USDA=1.639
NC_035105.1	32542112	.	C	T	.	.	MAF_USDA=2.459
NC_035105.1	32542314	.	C	T	.	.	MAF_INRAE=14.557
NC_035105.1	32542360	.	C	T	.	.	MAF_INRAE=22.152;MAF_USDA=21.176
NC_035105.1	32542395	.	T	C	.	.	MAF_INRAE=15.789;MAF_USDA=7.059
NC_035105.1	32542473	.	G	T	.	.	MAF_USDA=2.459
NC_035105.1	32542564	.	A	C	.	.	MAF_USDA=4.098
NC_035105.1	32542610	.	C	T	.	.	MAF_USDA=3.279
NC_035105.1	32542677	.	T	G	.	.	MAF_INRAE=17.722;MAF_USDA=6.557
NC_035105.1	32542707	.	G	T	.	.	MAF_INRAE=5.0;MAF_USDA=6.557
NC_035105.1	32542813	.	G	C	.	.	MAF_INRAE=2.532;MAF_USDA=1.639
NC_035105.1	32542936	.	T	A	.	.	MAF_USDA=1.639
NC_035105.1	32543155	.	A	C	.	.	MAF_USDA=4.098
NC_035105.1	32543204	.	G	A	.	.	MAF_USDA=3.279
NC_035105.1	32543206	.	G	A	.	.	MAF_INRAE=25.316;MAF_USDA=11.475
NC_035105.1	32543252	.	C	A	.	.	MAF_USDA=1.639
NC_035105.1	32543341	.	T	C	.	.	MAF_INRAE=10.0
NC_035105.1	32543348	.	T	A	.	.	MAF_INRAE=10.0
NC_035105.1	32543355	.	A	G	.	.	MAF_INRAE=32.278;MAF_USDA=44.706
NC_035105.1	32543359	.	A	C	.	.	MAF_USDA=1.639
NC_035105.1	32543495	.	G	A	.	.	MAF_INRAE=5.0
NC_035105.1	32543628	.	C	T	.	.	MAF_INRAE=15.789;MAF_USDA=2.941
NC_035105.1	32543667	.	A	G	.	.	MAF_INRAE=32.911;MAF_USDA=43.529
NC_035105.1	32543739	.	C	T	.	.	MAF_INRAE=15.789;MAF_USDA=7.647
NC_035105.1	32543756	.	G	A	.	.	MAF_INRAE=3.333
NC_035105.1	32543769	.	C	T	.	.	MAF_INRAE=22.785;MAF_USDA=20.0
NC_035105.1	32543784	.	G	A	.	.	MAF_INRAE=16.456;MAF_USDA=6.557
NC_035105.1	32543799	.	A	G	.	.	MAF_USDA=1.639
NC_035105.1	32543870	.	G	C	.	.	MAF_USDA=2.459
NC_035105.1	32543966	.	T	G	.	.	MAF_INRAE=39.241;MAF_USDA=18.235
NC_035105.1	32543989	.	C	A	.	.	MAF_USDA=1.639
NC_035105.1	32544000	.	T	C	.	.	MAF_USDA=3.279
NC_035105.1	32544032	.	G	T	.	.	MAF_INRAE=39.241;MAF_USDA=17.647
NC_035105.1	32544175	.	C	G	.	.	MAF_INRAE=4.167
NC_035105.1	32544254	.	T	C	.	.	MAF_USDA=1.765
NC_035105.1	32544369	.	C	T	.	.	MAF_USDA=4.918
NC_035105.1	32544477	.	G	T	.	.	MAF_INRAE=3.165;MAF_USDA=1.639
NC_035105.1	32544513	.	T	C	.	.	MAF_INRAE=15.0;MAF_USDA=22.353
NC_035105.1	32544557	.	A	G	.	.	MAF_INRAE=25.949;MAF_USDA=8.197
NC_035105.1	32544650	.	C	G	.	.	MAF_INRAE=2.532
NC_035105.1	32544754	.	T	C	.	.	MAF_INRAE=22.152;MAF_USDA=20.588
NC_035105.1	32544820	.	T	C	.	.	MAF_INRAE=4.167
NC_035105.1	32544837	.	C	A	.	.	MAF_INRAE=15.789;MAF_USDA=9.524
NC_035105.1	32544861	.	T	C	.	.	MAF_INRAE=15.789;MAF_USDA=8.824
NC_035105.1	32544864	.	A	G	.	.	MAF_USDA=10.0
NC_035105.1	32544945	.	T	A	.	.	MAF_INRAE=3.333
NC_035105.1	32544949	.	A	G	.	.	MAF_INRAE=3.333
NC_035105.1	32544969	.	G	A	.	.	MAF_INRAE=2.532;MAF_USDA=1.639
NC_035105.1	32544985	.	C	A	.	.	MAF_INRAE=2.532;MAF_USDA=1.639
NC_035105.1	32545063	.	A	G	.	.	MAF_USDA=3.279
NC_035105.1	32545069	.	G	T	.	.	MAF_INRAE=16.456;MAF_USDA=17.213
NC_035105.1	32545255	.	C	T	.	.	MAF_INRAE=13.924;MAF_USDA=2.459
NC_035105.1	32545333	.	C	T	.	.	MAF_USDA=2.5
NC_035105.1	32545472	.	G	A	.	.	MAF_USDA=13.115
NC_035105.1	32545540	.	A	G	.	.	MAF_INRAE=8.228
NC_035105.1	32545564	.	A	C	.	.	MAF_INRAE=7.5
NC_035105.1	32545591	.	G	T	.	.	MAF_INRAE=2.5
NC_035105.1	32545625	.	C	T	.	.	MAF_INRAE=2.632
NC_035105.1	32546349	.	G	T	.	.	MAF_USDA=2.459
NC_035105.1	32546427	.	G	A	.	.	MAF_INRAE=44.304;MAF_USDA=22.941
NC_035105.1	32546468	.	A	T	.	.	MAF_USDA=14.583
NC_035105.1	32546472	.	T	A	.	.	MAF_INRAE=3.333
NC_035105.1	32546503	.	G	A	.	.	MAF_INRAE=12.025;MAF_USDA=11.176
NC_035105.1	32546530	.	A	T	.	.	MAF_INRAE=2.5
NC_035105.1	32546544	.	G	T	.	.	MAF_USDA=3.279
NC_035105.1	32546553	.	T	C	.	.	MAF_INRAE=7.595;MAF_USDA=1.639
NC_035105.1	32546658	.	G	A	.	.	MAF_USDA=2.459
NC_035105.1	32546670	.	G	T	.	.	MAF_USDA=1.639
NC_035105.1	32546761	.	G	C	.	.	MAF_INRAE=5.263
NC_035105.1	32546768	.	C	T	.	.	MAF_USDA=7.647
NC_035105.1	32546823	.	C	A	.	.	MAF_INRAE=2.5;MAF_USDA=2.459
NC_035105.1	32546824	.	A	C	.	.	MAF_INRAE=2.5;MAF_USDA=2.459
NC_035105.1	32546874	.	C	A	.	.	MAF_USDA=11.176
NC_035105.1	32546890	.	A	G	.	.	MAF_INRAE=3.333;MAF_USDA=2.459
NC_035105.1	32546920	.	T	C	.	.	MAF_INRAE=41.772;MAF_USDA=41.765
NC_035105.1	32546939	.	G	A	.	.	MAF_USDA=2.459
NC_035105.1	32547006	.	C	T	.	.	MAF_INRAE=15.789;MAF_USDA=7.647
NC_035105.1	32547085	.	T	C	.	.	MAF_INRAE=7.5;MAF_USDA=3.529
NC_035105.1	32547165	.	G	A	.	.	MAF_INRAE=3.333;MAF_USDA=2.459
NC_035105.1	32547169	.	C	G	.	.	MAF_INRAE=22.785;MAF_USDA=20.0
NC_035105.1	32547321	.	G	A	.	.	MAF_USDA=9.016
NC_035105.1	32548059	.	C	T	.	.	MAF_INRAE=21.053;MAF_USDA=18.824
NC_035105.1	32548153	.	C	T	.	.	MAF_USDA=3.279
NC_035105.1	32548259	.	G	A	.	.	MAF_INRAE=2.532;MAF_USDA=1.639
NC_035105.1	32548281	.	G	T	.	.	MAF_INRAE=39.241;MAF_USDA=21.176
NC_035105.1	32548292	.	T	G	.	.	MAF_USDA=4.918
NC_035105.1	32548312	.	G	A	.	.	MAF_INRAE=15.19
NC_035105.1	32548314	.	T	A	.	.	MAF_INRAE=44.937
NC_035105.1	32548324	.	G	T	.	.	MAF_USDA=1.639
NC_035105.1	32548327	.	G	A	.	.	MAF_INRAE=38.608;MAF_USDA=25.294
NC_035105.1	32548380	.	G	A	.	.	MAF_USDA=6.557
NC_035105.1	32548563	.	A	G	.	.	MAF_INRAE=15.19;MAF_USDA=3.279
NC_035105.1	32548576	.	C	G	.	.	MAF_USDA=3.279
NC_035105.1	32548586	.	A	G	.	.	MAF_INRAE=17.5;MAF_USDA=7.647
NC_035105.1	32548587	.	A	C	.	.	MAF_INRAE=31.667;MAF_USDA=21.176
NC_035105.1	32548588	.	T	C	.	.	MAF_INRAE=17.5;MAF_USDA=8.235
NC_035105.1	32548609	.	T	C	.	.	MAF_INRAE=1.667
NC_035105.1	32548614	.	A	T	.	.	MAF_INRAE=10.833;MAF_USDA=7.377
NC_035105.1	32548629	.	T	C	.	.	MAF_INRAE=2.5;MAF_USDA=8.197
NC_035105.1	32548646	.	G	A	.	.	MAF_INRAE=2.5;MAF_USDA=8.197
NC_035105.1	32548649	.	C	T	.	.	MAF_INRAE=2.5
NC_035105.1	32548669	.	C	T	.	.	MAF_USDA=4.918
NC_035105.1	32548680	.	C	T	.	.	MAF_USDA=4.706
NC_035105.1	32548681	.	G	T	.	.	MAF_USDA=9.836
NC_035105.1	32548762	.	T	G	.	.	MAF_USDA=1.639
NC_035105.1	32548810	.	G	A	.	.	MAF_USDA=1.639
NC_035105.1	32549174	.	T	C	.	.	MAF_USDA=6.557
NC_035105.1	32549270	.	T	C	.	.	MAF_INRAE=15.789;MAF_USDA=7.059
NC_035105.1	32549296	.	T	G	.	.	MAF_USDA=1.639
NC_035105.1	32549356	.	T	G	.	.	MAF_USDA=2.459
NC_035105.1	32549357	.	T	G	.	.	MAF_USDA=2.459
NC_035105.1	32549366	.	C	T	.	.	MAF_USDA=6.557
NC_035105.1	32549462	.	T	C	.	.	MAF_INRAE=3.333
NC_035105.1	32549549	.	G	A	.	.	MAF_USDA=1.639
NC_035105.1	32549574	.	C	T	.	.	MAF_USDA=7.377
NC_035105.1	32549605	.	T	A	.	.	MAF_INRAE=17.722;MAF_USDA=9.016
NC_035105.1	32549692	.	C	G	.	.	MAF_USDA=3.279
NC_035105.1	32549721	.	T	C	.	.	MAF_USDA=14.754
NC_035105.1	32549783	.	T	G	.	.	MAF_USDA=3.279
NC_035105.1	32549829	.	A	G	.	.	MAF_USDA=6.557
NC_035105.1	32550070	.	C	T	.	.	MAF_USDA=2.459
NC_035105.1	32550072	.	C	T	.	.	MAF_USDA=2.459
NC_035105.1	32550117	.	G	A	.	.	MAF_USDA=9.836
NC_035105.1	32550161	.	G	C	.	.	MAF_USDA=4.098
NC_035105.1	32550253	.	A	C	.	.	MAF_INRAE=22.152;MAF_USDA=22.353
NC_035105.1	32550328	.	A	G	.	.	MAF_USDA=2.459
NC_035105.1	32550385	.	C	T	.	.	MAF_INRAE=5.263;MAF_USDA=1.639
NC_035105.1	32550390	.	A	C	.	.	MAF_USDA=4.118
NC_035105.1	32550415	.	G	C	.	.	MAF_INRAE=32.911;MAF_USDA=27.647
NC_035105.1	32550494	.	A	T	.	.	MAF_USDA=1.639
NC_035105.1	32550500	.	A	G	.	.	MAF_INRAE=5.0
NC_035105.1	32550553	.	C	T	.	.	MAF_USDA=2.459
NC_035105.1	32550739	.	A	C	.	.	MAF_USDA=2.459
NC_035105.1	32550769	.	A	C	.	.	MAF_USDA=10.588
NC_035105.1	32550788	.	A	C	.	.	MAF_USDA=11.475
NC_035105.1	32550807	.	C	A	.	.	MAF_USDA=23.529
NC_035105.1	32550826	.	A	C	.	.	MAF_USDA=22.353
NC_035105.1	32550864	.	A	C	.	.	MAF_USDA=3.279
NC_035105.1	32550871	.	G	A	.	.	MAF_USDA=2.459
NC_035105.1	32550890	.	G	A	.	.	MAF_USDA=2.459
NC_035105.1	32550894	.	A	G	.	.	MAF_USDA=1.639
NC_035105.1	32550980	.	G	C	.	.	MAF_USDA=21.176
NC_035105.1	32550996	.	A	T	.	.	MAF_USDA=4.098
NC_035105.1	32551062	.	T	C	.	.	MAF_INRAE=13.924;MAF_USDA=2.459
NC_035105.1	32551136	.	T	G	.	.	MAF_INRAE=5.0
NC_035105.1	32551175	.	T	A	.	.	MAF_USDA=3.529
NC_035105.1	32551241	.	C	T	.	.	MAF_INRAE=21.053;MAF_USDA=6.471
NC_035105.1	32551316	.	C	T	.	.	MAF_INRAE=22.785;MAF_USDA=25.882
NC_035105.1	32551471	.	C	T	.	.	MAF_INRAE=22.785;MAF_USDA=21.765
NC_035105.1	32551478	.	G	T	.	.	MAF_INRAE=22.785;MAF_USDA=22.917
NC_035105.1	32551536	.	T	G	.	.	MAF_USDA=2.459
NC_035105.1	32551566	.	C	T	.	.	MAF_USDA=1.639
NC_035105.1	32551687	.	A	C	.	.	MAF_INRAE=5.263;MAF_USDA=1.639
NC_035105.1	32551740	.	G	T	.	.	MAF_USDA=1.639
NC_035105.1	32551785	.	G	T	.	.	MAF_USDA=1.639
NC_035105.1	32551815	.	T	A	.	.	MAF_USDA=2.459
NC_035105.1	32551820	.	T	A	.	.	MAF_USDA=4.098
NC_035105.1	32551828	.	G	A	.	.	MAF_INRAE=22.152;MAF_USDA=20.588
NC_035105.1	32551838	.	A	G	.	.	MAF_INRAE=17.722
NC_035105.1	32551844	.	C	T	.	.	MAF_USDA=3.529
NC_035105.1	32551931	.	C	T	.	.	MAF_INRAE=22.785;MAF_USDA=22.353
NC_035105.1	32552000	.	G	T	.	.	MAF_INRAE=22.785;MAF_USDA=18.824
NC_035105.1	32552084	.	C	A	.	.	MAF_USDA=1.639
NC_035105.1	32552091	.	C	A	.	.	MAF_INRAE=22.785;MAF_USDA=20.588
NC_035105.1	32552109	.	A	G	.	.	MAF_INRAE=16.456;MAF_USDA=5.738
NC_035105.1	32552118	.	T	A	.	.	MAF_INRAE=16.456;MAF_USDA=7.377
NC_035105.1	32552147	.	G	C	.	.	MAF_USDA=2.459
NC_035105.1	32552276	.	G	T	.	.	MAF_INRAE=17.722;MAF_USDA=3.279
NC_035105.1	32552288	.	G	T	.	.	MAF_USDA=2.459
NC_035105.1	32552298	.	C	A	.	.	MAF_USDA=2.459
NC_035105.1	32552307	.	A	G	.	.	MAF_USDA=2.459
NC_035105.1	32552309	.	C	T	.	.	MAF_USDA=2.459
NC_035105.1	32552319	.	A	G	.	.	MAF_INRAE=16.456;MAF_USDA=6.557
NC_035105.1	32552328	.	A	G	.	.	MAF_USDA=1.639
NC_035105.1	32552440	.	A	C	.	.	MAF_USDA=1.639
NC_035105.1	32552482	.	T	A	.	.	MAF_USDA=2.459
NC_035105.1	32552521	.	T	A	.	.	MAF_INRAE=12.025;MAF_USDA=11.176
NC_035105.1	32552608	.	G	A	.	.	MAF_INRAE=5.0
NC_035105.1	32552677	.	G	A	.	.	MAF_USDA=2.459
NC_035105.1	32552695	.	C	A	.	.	MAF_INRAE=7.5;MAF_USDA=3.529
NC_035105.1	32552758	.	G	T	.	.	MAF_USDA=2.459
NC_035105.1	32552763	.	G	T	.	.	MAF_USDA=2.459
NC_035105.1	32552781	.	T	C	.	.	MAF_INRAE=7.595;MAF_USDA=2.459
NC_035105.1	32552831	.	C	A	.	.	MAF_INRAE=16.456;MAF_USDA=6.557
NC_035105.1	32552876	.	A	G	.	.	MAF_USDA=4.706
NC_035105.1	32552920	.	C	T	.	.	MAF_USDA=2.459
NC_035105.1	32552962	.	C	A	.	.	MAF_INRAE=47.368;MAF_USDA=33.333
NC_035105.1	32553135	.	G	A	.	.	MAF_INRAE=10.759;MAF_USDA=5.738
NC_035105.1	32553326	.	A	T	.	.	MAF_USDA=1.639
NC_035105.1	32553334	.	G	A	.	.	MAF_USDA=1.639
NC_035105.1	32553352	.	T	C	.	.	MAF_INRAE=2.532;MAF_USDA=1.639
NC_035105.1	32553382	.	C	T	.	.	MAF_INRAE=10.759;MAF_USDA=5.738
NC_035105.1	32553383	.	G	A	.	.	MAF_INRAE=18.987;MAF_USDA=19.412
NC_035105.1	32553448	.	T	G	.	.	MAF_USDA=29.412
NC_035105.1	32553488	.	A	T	.	.	MAF_USDA=20.833
NC_035105.1	32553540	.	G	A	.	.	MAF_USDA=1.639
NC_035105.1	32553549	.	C	G	.	.	MAF_USDA=8.235
NC_035105.1	32553610	.	G	T	.	.	MAF_INRAE=24.051;MAF_USDA=27.059
NC_035105.1	32553611	.	G	A	.	.	MAF_INRAE=18.333;MAF_USDA=27.059
NC_035105.1	32553612	.	G	C	.	.	MAF_INRAE=18.333;MAF_USDA=27.059
NC_035105.1	32553665	.	G	A	.	.	MAF_USDA=4.918
NC_035105.1	32553748	.	C	T	.	.	MAF_USDA=2.459
NC_035105.1	32553825	.	T	C	.	.	MAF_INRAE=5.0;MAF_USDA=13.115
NC_035105.1	32553840	.	A	T	.	.	MAF_INRAE=15.0
NC_035105.1	32553845	.	A	G	.	.	MAF_INRAE=18.987;MAF_USDA=25.0
NC_035105.1	32553849	.	T	A	.	.	MAF_INRAE=44.167;MAF_USDA=43.75
NC_035105.1	32553895	.	T	A	.	.	MAF_INRAE=43.671;MAF_USDA=19.412
NC_035105.1	32553967	.	T	C	.	.	MAF_USDA=31.25
NC_035105.1	32554072	.	C	T	.	.	MAF_INRAE=5.263
NC_035105.1	32554106	.	G	T	.	.	MAF_USDA=10.417
NC_035105.1	32554204	.	C	T	.	.	MAF_USDA=10.417
NC_035105.1	32554245	.	C	T	.	.	MAF_USDA=4.217
NC_035105.1	32554314	.	G	T	.	.	MAF_USDA=1.667
NC_035105.1	32554316	.	T	C	.	.	MAF_INRAE=32.278;MAF_USDA=40.476
NC_035105.1	32554317	.	G	A	.	.	MAF_INRAE=20.0;MAF_USDA=20.833
NC_035105.1	32554421	.	T	G	.	.	MAF_INRAE=18.987;MAF_USDA=20.0
NC_035105.1	32554426	.	A	G	.	.	MAF_INRAE=45.57;MAF_USDA=19.412
NC_035105.1	32554519	.	G	T	.	.	MAF_INRAE=5.063;MAF_USDA=17.647
NC_035105.1	32554551	.	G	C	.	.	MAF_USDA=2.459
NC_035105.1	32554559	.	A	G	.	.	MAF_INRAE=11.392;MAF_USDA=10.588
NC_035105.1	32554575	.	T	G	.	.	MAF_USDA=1.639
NC_035105.1	32554674	.	G	A	.	.	MAF_USDA=7.059
NC_035105.1	32554740	.	C	T	.	.	MAF_INRAE=45.57;MAF_USDA=20.588
NC_035105.1	32554741	.	G	A	.	.	MAF_USDA=1.639
NC_035105.1	32554743	.	G	C	.	.	MAF_INRAE=48.333;MAF_USDA=18.824
NC_035105.1	32554781	.	A	T	.	.	MAF_INRAE=10.759;MAF_USDA=6.557
NC_035105.1	32554783	.	G	A	.	.	MAF_INRAE=5.063;MAF_USDA=18.235
NC_035105.1	32554960	.	C	T	.	.	MAF_INRAE=9.167;MAF_USDA=10.417
NC_035105.1	32554996	.	A	C	.	.	MAF_USDA=4.762
NC_035105.1	32555028	.	A	G	.	.	MAF_USDA=4.918
NC_035105.1	32555077	.	A	C	.	.	MAF_USDA=37.5
NC_035105.1	32555081	.	A	G	.	.	MAF_USDA=35.417
NC_035105.1	32555194	.	T	G	.	.	MAF_INRAE=2.632
NC_035105.1	32557663	.	A	C	.	.	MAF_USDA=15.574
NC_035105.1	32557667	.	A	G	.	.	MAF_USDA=13.115
NC_035105.1	32557716	.	C	A	.	.	MAF_USDA=43.75
NC_035105.1	32557769	.	C	A	.	.	MAF_USDA=14.583
NC_035105.1	32557773	.	G	A	.	.	MAF_USDA=14.583
NC_035105.1	32557807	.	T	C	.	.	MAF_USDA=4.098
NC_035105.1	32557890	.	C	A	.	.	MAF_USDA=1.639
NC_035105.1	32557988	.	T	C	.	.	MAF_INRAE=34.177;MAF_USDA=42.941
NC_035105.1	32558000	.	A	T	.	.	MAF_USDA=1.639
NC_035105.1	32558027	.	T	A	.	.	MAF_INRAE=9.494;MAF_USDA=10.714
NC_035105.1	32558139	.	G	A	.	.	MAF_INRAE=3.165;MAF_USDA=3.279
NC_035105.1	32558155	.	C	T	.	.	MAF_USDA=4.918
NC_035105.1	32558159	.	C	A	.	.	MAF_INRAE=2.532;MAF_USDA=1.639
NC_035105.1	32558389	.	A	G	.	.	MAF_INRAE=34.177;MAF_USDA=39.344
NC_035105.1	32558530	.	T	G	.	.	MAF_USDA=1.639
NC_035105.1	32558531	.	A	T	.	.	MAF_USDA=1.639
NC_035105.1	32558610	.	A	C	.	.	MAF_USDA=7.647
NC_035105.1	32558701	.	A	C	.	.	MAF_INRAE=20.253;MAF_USDA=22.353
NC_035105.1	32558721	.	A	T	.	.	MAF_USDA=12.353
NC_035105.1	32558862	.	A	T	.	.	MAF_INRAE=5.263;MAF_USDA=1.639
NC_035105.1	32558949	.	A	G	.	.	MAF_INRAE=20.253;MAF_USDA=22.619
NC_035105.1	32558951	.	G	C	.	.	MAF_USDA=1.667
NC_035105.1	32559014	.	C	G	.	.	MAF_INRAE=18.354;MAF_USDA=19.412
NC_035105.1	32559070	.	C	T	.	.	MAF_USDA=1.639
NC_035105.1	32559078	.	T	A	.	.	MAF_INRAE=20.253;MAF_USDA=22.353
NC_035105.1	32559144	.	T	A	.	.	MAF_USDA=4.918
NC_035105.1	32559157	.	G	T	.	.	MAF_INRAE=10.526;MAF_USDA=22.917
NC_035105.1	32559181	.	G	A	.	.	MAF_INRAE=5.0
NC_035105.1	32559196	.	T	C	.	.	MAF_INRAE=8.228;MAF_USDA=9.412
NC_035105.1	32559204	.	G	T	.	.	MAF_INRAE=18.987;MAF_USDA=18.824
NC_035105.1	32559309	.	A	T	.	.	MAF_INRAE=45.57;MAF_USDA=19.412
NC_035105.1	32559578	.	C	A	.	.	MAF_INRAE=20.253;MAF_USDA=25.882
NC_035105.1	32559680	.	G	T	.	.	MAF_INRAE=20.253;MAF_USDA=22.917
NC_035105.1	32559726	.	G	A	.	.	MAF_INRAE=6.667;MAF_USDA=3.529
NC_035105.1	32559764	.	A	T	.	.	MAF_INRAE=18.354;MAF_USDA=20.0
NC_035105.1	32559776	.	C	A	.	.	MAF_INRAE=20.253;MAF_USDA=22.353
NC_035105.1	32559777	.	A	C	.	.	MAF_INRAE=18.333;MAF_USDA=21.176
NC_035105.1	32560028	.	G	T	.	.	MAF_USDA=1.639
NC_035105.1	32560097	.	G	A	.	.	MAF_INRAE=17.722
NC_035105.1	32560128	.	C	A	.	.	MAF_INRAE=5.0
NC_035105.1	32560131	.	A	C	.	.	MAF_INRAE=5.0
NC_035105.1	32560138	.	A	T	.	.	MAF_INRAE=5.0
NC_035105.1	32560147	.	T	C	.	.	MAF_INRAE=5.0
NC_035105.1	32560153	.	G	A	.	.	MAF_INRAE=5.0
NC_035105.1	32560265	.	T	C	.	.	MAF_USDA=2.353
NC_035105.1	32560354	.	T	G	.	.	MAF_INRAE=5.263;MAF_USDA=1.639
NC_035105.1	32560388	.	A	G	.	.	MAF_INRAE=5.263;MAF_USDA=1.639
NC_035105.1	32560534	.	C	A	.	.	MAF_INRAE=9.494;MAF_USDA=10.588
NC_035105.1	32560536	.	A	C	.	.	MAF_USDA=3.279
NC_035105.1	32560576	.	T	C	.	.	MAF_INRAE=27.215;MAF_USDA=35.294
NC_035105.1	32560589	.	C	T	.	.	MAF_INRAE=9.494;MAF_USDA=14.118
NC_035105.1	32560609	.	C	A	.	.	MAF_INRAE=17.722;MAF_USDA=20.588
NC_035105.1	32560671	.	A	C	.	.	MAF_USDA=4.918
NC_035105.1	32560672	.	G	A	.	.	MAF_USDA=4.918
NC_035105.1	32560731	.	A	C	.	.	MAF_INRAE=17.722
NC_035105.1	32560815	.	G	C	.	.	MAF_INRAE=17.722;MAF_USDA=19.412
NC_035105.1	32560897	.	A	C	.	.	MAF_USDA=1.639
NC_035105.1	32560903	.	G	A	.	.	MAF_USDA=4.118
NC_035105.1	32560957	.	T	C	.	.	MAF_INRAE=20.253;MAF_USDA=22.941
NC_035105.1	32561114	.	T	C	.	.	MAF_INRAE=5.263
NC_035105.1	32561161	.	T	C	.	.	MAF_USDA=2.459
NC_035105.1	32561210	.	G	T	.	.	MAF_INRAE=48.101;MAF_USDA=21.765
NC_035105.1	32561416	.	C	A	.	.	MAF_INRAE=34.177;MAF_USDA=44.118
NC_035105.1	32561443	.	G	A	.	.	MAF_INRAE=18.987;MAF_USDA=19.412
NC_035105.1	32561506	.	G	T	.	.	MAF_USDA=4.098
NC_035105.1	32561742	.	T	A	.	.	MAF_INRAE=6.667
NC_035105.1	32562537	.	G	T	.	.	MAF_USDA=1.667
NC_035105.1	32562540	.	G	T	.	.	MAF_USDA=1.639
NC_035105.1	32562664	.	C	A	.	.	MAF_INRAE=35.443;MAF_USDA=40.588
NC_035105.1	32562972	.	T	C	.	.	MAF_USDA=1.639
NC_035105.1	32563005	.	T	G	.	.	MAF_USDA=5.833
NC_035105.1	32563043	.	T	C	.	.	MAF_USDA=4.098
NC_035105.1	32563066	.	T	A	.	.	MAF_USDA=9.412
NC_035105.1	32563072	.	T	C	.	.	MAF_USDA=3.529
NC_035105.1	32563189	.	A	C	.	.	MAF_INRAE=42.105;MAF_USDA=43.75
NC_035105.1	32563219	.	G	A	.	.	MAF_USDA=3.279
NC_035105.1	32563253	.	A	C	.	.	MAF_USDA=6.557
NC_035105.1	32563382	.	G	A	.	.	MAF_INRAE=7.5;MAF_USDA=6.557
NC_035105.1	32563395	.	G	A	.	.	MAF_USDA=1.639
NC_035105.1	32563718	.	G	A	.	.	MAF_INRAE=44.937;MAF_USDA=44.118
NC_035105.1	32563836	.	G	A	.	.	MAF_USDA=8.824
NC_035105.1	32563884	.	G	A	.	.	MAF_INRAE=43.038;MAF_USDA=30.952
NC_035105.1	32564102	.	T	G	.	.	MAF_INRAE=7.595;MAF_USDA=2.459
NC_035105.1	32564121	.	A	G	.	.	MAF_INRAE=44.304;MAF_USDA=32.941
NC_035105.1	32564159	.	G	A	.	.	MAF_USDA=2.459
NC_035105.1	32564191	.	A	G	.	.	MAF_INRAE=44.304;MAF_USDA=34.118
NC_035105.1	32564217	.	G	A	.	.	MAF_INRAE=5.0
NC_035105.1	32564255	.	C	T	.	.	MAF_INRAE=5.263;MAF_USDA=1.639
NC_035105.1	32564263	.	A	T	.	.	MAF_INRAE=31.646;MAF_USDA=20.0
NC_035105.1	32564298	.	A	G	.	.	MAF_INRAE=43.038;MAF_USDA=31.765
NC_035105.1	32564443	.	G	C	.	.	MAF_USDA=1.639
NC_035105.1	32564508	.	A	C	.	.	MAF_USDA=1.639
NC_035105.1	32564540	.	A	G	.	.	MAF_USDA=3.279
NC_035105.1	32564553	.	G	T	.	.	MAF_INRAE=22.785;MAF_USDA=20.0
NC_035105.1	32564598	.	A	G	.	.	MAF_USDA=3.279
NC_035105.1	32564703	.	C	T	.	.	MAF_USDA=1.639
NC_035105.1	32565014	.	G	A	.	.	MAF_USDA=1.639
NC_035105.1	32565017	.	G	T	.	.	MAF_USDA=2.459
NC_035105.1	32565018	.	G	T	.	.	MAF_USDA=2.459
NC_035105.1	32565179	.	G	T	.	.	MAF_USDA=2.459
NC_035105.1	32565194	.	T	G	.	.	MAF_INRAE=45.57;MAF_USDA=29.167
NC_035105.1	32565254	.	A	C	.	.	MAF_USDA=4.706
NC_035105.1	32565273	.	G	A	.	.	MAF_USDA=2.459
NC_035105.1	32565276	.	A	G	.	.	MAF_INRAE=18.354;MAF_USDA=5.294
NC_035105.1	32565382	.	A	G	.	.	MAF_INRAE=3.333;MAF_USDA=2.459
NC_035105.1	32565479	.	G	A	.	.	MAF_USDA=3.279
NC_035105.1	32565507	.	A	T	.	.	MAF_INRAE=45.57;MAF_USDA=39.412
NC_035105.1	32565602	.	G	C	.	.	MAF_USDA=1.639
NC_035105.1	32565618	.	G	T	.	.	MAF_INRAE=7.595;MAF_USDA=1.639
NC_035105.1	32565625	.	T	C	.	.	MAF_USDA=7.377
NC_035105.1	32565637	.	G	A	.	.	MAF_USDA=3.279
NC_035105.1	32565653	.	A	T	.	.	MAF_INRAE=1.667
NC_035105.1	32565693	.	A	T	.	.	MAF_INRAE=18.987;MAF_USDA=7.059
NC_035105.1	32565727	.	T	A	.	.	MAF_INRAE=14.167;MAF_USDA=7.5
NC_035105.1	32565728	.	T	A	.	.	MAF_INRAE=17.5;MAF_USDA=13.115
NC_035105.1	32565923	.	T	C	.	.	MAF_INRAE=1.667;MAF_USDA=4.118
NC_035105.1	32565995	.	C	A	.	.	MAF_USDA=1.639
NC_035105.1	32566017	.	T	G	.	.	MAF_USDA=1.639
NC_035105.1	32566132	.	G	T	.	.	MAF_USDA=4.098
NC_035105.1	32566198	.	C	A	.	.	MAF_INRAE=5.0
NC_035105.1	32566205	.	G	C	.	.	MAF_USDA=2.459
NC_035105.1	32566223	.	T	G	.	.	MAF_USDA=2.459
NC_035105.1	32566233	.	G	A	.	.	MAF_USDA=2.459
NC_035105.1	32566242	.	C	T	.	.	MAF_USDA=2.459
NC_035105.1	32566245	.	T	G	.	.	MAF_USDA=4.918
NC_035105.1	32566263	.	T	A	.	.	MAF_INRAE=5.263;MAF_USDA=7.377
NC_035105.1	32566265	.	G	A	.	.	MAF_USDA=1.639
NC_035105.1	32566343	.	G	A	.	.	MAF_USDA=2.459
NC_035105.1	32566423	.	G	A	.	.	MAF_USDA=2.459
NC_035105.1	32566493	.	G	C	.	.	MAF_USDA=2.459
NC_035105.1	32566533	.	C	T	.	.	MAF_USDA=1.639
NC_035105.1	32566554	.	C	A	.	.	MAF_USDA=2.459
NC_035105.1	32566649	.	G	A	.	.	MAF_INRAE=36.842;MAF_USDA=20.0
NC_035105.1	32566652	.	A	T	.	.	MAF_INRAE=5.0
NC_035105.1	32566658	.	A	G	.	.	MAF_INRAE=5.0
NC_035105.1	32566677	.	C	T	.	.	MAF_USDA=1.639
NC_035105.1	32566720	.	A	G	.	.	MAF_INRAE=15.19;MAF_USDA=2.353
NC_035105.1	32566769	.	A	T	.	.	MAF_USDA=2.459
NC_035105.1	32566832	.	C	G	.	.	MAF_USDA=2.459
NC_035105.1	32567007	.	T	C	.	.	MAF_INRAE=44.937;MAF_USDA=49.405
NC_035105.1	32567098	.	G	T	.	.	MAF_USDA=1.639
NC_035105.1	32567291	.	A	G	.	.	MAF_INRAE=14.557;MAF_USDA=16.471
NC_035105.1	32567330	.	T	A	.	.	MAF_USDA=2.459
NC_035105.1	32567471	.	G	A	.	.	MAF_USDA=4.098
NC_035105.1	32567481	.	C	T	.	.	MAF_USDA=1.639
NC_035105.1	32567545	.	C	A	.	.	MAF_INRAE=20.253;MAF_USDA=19.412
NC_035105.1	32567589	.	T	C	.	.	MAF_USDA=29.167
NC_035105.1	32567590	.	A	T	.	.	MAF_USDA=20.833
NC_035105.1	32567622	.	A	G	.	.	MAF_USDA=18.852
NC_035105.1	32567623	.	A	C	.	.	MAF_USDA=22.353
NC_035105.1	32567626	.	T	C	.	.	MAF_USDA=23.77
NC_035105.1	32569464	.	T	C	.	.	MAF_INRAE=2.632
NC_035105.1	32569647	.	A	T	.	.	MAF_INRAE=4.167
NC_035105.1	32569695	.	G	T	.	.	MAF_USDA=3.279
NC_035105.1	32569703	.	A	T	.	.	MAF_INRAE=12.025;MAF_USDA=11.176
NC_035105.1	32569766	.	G	A	.	.	MAF_INRAE=5.263;MAF_USDA=1.639
NC_035105.1	32569767	.	G	T	.	.	MAF_USDA=1.639
NC_035105.1	32569772	.	G	T	.	.	MAF_USDA=1.639
NC_035105.1	32569773	.	G	T	.	.	MAF_USDA=1.639
NC_035105.1	32569776	.	T	C	.	.	MAF_INRAE=8.228;MAF_USDA=4.918
NC_035105.1	32569784	.	A	C	.	.	MAF_INRAE=46.835;MAF_USDA=41.176
NC_035105.1	32569789	.	C	A	.	.	MAF_INRAE=46.835;MAF_USDA=41.176
NC_035105.1	32569793	.	G	A	.	.	MAF_INRAE=49.167;MAF_USDA=41.176
NC_035105.1	32569829	.	C	T	.	.	MAF_INRAE=44.304;MAF_USDA=45.294
NC_035105.1	32569863	.	T	G	.	.	MAF_USDA=3.279
NC_035105.1	32569878	.	G	T	.	.	MAF_INRAE=7.595;MAF_USDA=4.098
NC_035105.1	32569996	.	T	C	.	.	MAF_INRAE=45.57;MAF_USDA=42.941
NC_035105.1	32570052	.	A	T	.	.	MAF_USDA=1.639
NC_035105.1	32570078	.	C	G	.	.	MAF_INRAE=15.19
NC_035105.1	32570079	.	T	C	.	.	MAF_INRAE=50.0
NC_035105.1	32570082	.	C	T	.	.	MAF_USDA=5.294
NC_035105.1	32570106	.	G	A	.	.	MAF_INRAE=44.304;MAF_USDA=43.529
NC_035105.1	32570128	.	C	T	.	.	MAF_USDA=2.459
NC_035105.1	32570151	.	G	A	.	.	MAF_INRAE=5.0
NC_035105.1	32570240	.	C	T	.	.	MAF_USDA=10.588
NC_035105.1	32570282	.	G	A	.	.	MAF_INRAE=5.263;MAF_USDA=1.639
NC_035105.1	32570308	.	G	T	.	.	MAF_INRAE=14.557;MAF_USDA=2.353
NC_035105.1	32570323	.	C	A	.	.	MAF_INRAE=36.076;MAF_USDA=47.059
NC_035105.1	32570360	.	G	T	.	.	MAF_USDA=36.957
NC_035105.1	32570367	.	A	C	.	.	MAF_USDA=36.957
NC_035105.1	32570368	.	T	C	.	.	MAF_USDA=36.957
NC_035105.1	32570501	.	C	T	.	.	MAF_INRAE=22.785;MAF_USDA=22.024
NC_035105.1	32570517	.	T	G	.	.	MAF_USDA=2.459
NC_035105.1	32570520	.	T	A	.	.	MAF_USDA=2.459
NC_035105.1	32570533	.	A	G	.	.	MAF_USDA=1.639
NC_035105.1	32570600	.	G	T	.	.	MAF_INRAE=13.924;MAF_USDA=2.459
NC_035105.1	32570612	.	A	G	.	.	MAF_INRAE=26.316;MAF_USDA=44.048
NC_035105.1	32570615	.	G	T	.	.	MAF_USDA=8.197
NC_035105.1	32570617	.	G	A	.	.	MAF_INRAE=26.316;MAF_USDA=45.882
NC_035105.1	32570665	.	T	A	.	.	MAF_INRAE=29.114;MAF_USDA=26.471
NC_035105.1	32570778	.	G	A	.	.	MAF_INRAE=41.139;MAF_USDA=45.238
NC_035105.1	32570781	.	A	G	.	.	MAF_USDA=1.639
NC_035105.1	32570784	.	G	A	.	.	MAF_INRAE=45.833;MAF_USDA=45.833
NC_035105.1	32570788	.	G	C	.	.	MAF_INRAE=45.833;MAF_USDA=46.429
NC_035105.1	32570969	.	A	G	.	.	MAF_USDA=1.639
NC_035105.1	32570977	.	C	T	.	.	MAF_USDA=1.639
NC_035105.1	32570978	.	C	T	.	.	MAF_USDA=1.639
NC_035105.1	32571034	.	G	C	.	.	MAF_INRAE=5.0
NC_035105.1	32571037	.	A	C	.	.	MAF_INRAE=38.608;MAF_USDA=41.765
NC_035105.1	32571185	.	C	A	.	.	MAF_USDA=3.529
NC_035105.1	32571294	.	A	G	.	.	MAF_INRAE=38.608;MAF_USDA=44.706
NC_035105.1	32571301	.	G	T	.	.	MAF_INRAE=15.19;MAF_USDA=2.353
NC_035105.1	32571476	.	G	T	.	.	MAF_USDA=2.459
NC_035105.1	32571484	.	C	T	.	.	MAF_INRAE=34.177;MAF_USDA=30.588
NC_035105.1	32571776	.	G	A	.	.	MAF_INRAE=36.842;MAF_USDA=20.0
NC_035105.1	32571833	.	G	A	.	.	MAF_USDA=2.459
NC_035105.1	32571957	.	G	A	.	.	MAF_INRAE=16.456;MAF_USDA=4.706
NC_035105.1	32571963	.	G	T	.	.	MAF_INRAE=20.886;MAF_USDA=22.941
NC_035105.1	32572026	.	C	A	.	.	MAF_INRAE=3.165
NC_035105.1	32572048	.	G	A	.	.	MAF_INRAE=15.823
NC_035105.1	32572081	.	C	T	.	.	MAF_INRAE=18.987;MAF_USDA=4.706
NC_035105.1	32572100	.	C	A	.	.	MAF_USDA=1.639
NC_035105.1	32572120	.	T	A	.	.	MAF_USDA=5.738
NC_035105.1	32572244	.	A	T	.	.	MAF_INRAE=5.0
NC_035105.1	32572268	.	A	T	.	.	MAF_USDA=1.639
NC_035105.1	32572387	.	C	T	.	.	MAF_USDA=1.639
NC_035105.1	32572391	.	T	A	.	.	MAF_USDA=2.459
NC_035105.1	32572435	.	G	T	.	.	MAF_USDA=1.639
NC_035105.1	32572453	.	C	T	.	.	MAF_USDA=1.639
NC_035105.1	32572498	.	T	A	.	.	MAF_USDA=4.918
NC_035105.1	32572541	.	T	A	.	.	MAF_INRAE=5.263;MAF_USDA=1.639
NC_035105.1	32572542	.	A	C	.	.	MAF_USDA=3.279
NC_035105.1	32572551	.	G	T	.	.	MAF_USDA=1.639
NC_035105.1	32572552	.	T	C	.	.	MAF_USDA=1.639
NC_035105.1	32572586	.	A	G	.	.	MAF_USDA=22.917
NC_035105.1	32572675	.	G	A	.	.	MAF_USDA=1.639
NC_035105.1	32572700	.	T	A	.	.	MAF_USDA=1.639
NC_035105.1	32572708	.	G	A	.	.	MAF_INRAE=13.291;MAF_USDA=2.459
NC_035105.1	32572712	.	G	A	.	.	MAF_INRAE=7.5;MAF_USDA=3.279
NC_035105.1	32572768	.	A	T	.	.	MAF_INRAE=18.333;MAF_USDA=19.412
NC_035105.1	32572770	.	G	T	.	.	MAF_INRAE=18.333;MAF_USDA=18.824
NC_035105.1	32572888	.	G	A	.	.	MAF_INRAE=22.152;MAF_USDA=19.412
NC_035105.1	32572951	.	C	A	.	.	MAF_INRAE=37.975;MAF_USDA=31.765
NC_035105.1	32572999	.	G	A	.	.	MAF_INRAE=3.165;MAF_USDA=4.098
NC_035105.1	32573077	.	T	G	.	.	MAF_INRAE=3.797;MAF_USDA=8.824
NC_035105.1	32573100	.	G	T	.	.	MAF_INRAE=42.105;MAF_USDA=28.235
NC_035105.1	32573106	.	A	G	.	.	MAF_INRAE=42.105;MAF_USDA=28.235
NC_035105.1	32573124	.	T	A	.	.	MAF_USDA=1.639
NC_035105.1	32573158	.	C	T	.	.	MAF_USDA=5.738
NC_035105.1	32573183	.	G	A	.	.	MAF_USDA=2.459
NC_035105.1	32573184	.	C	T	.	.	MAF_USDA=1.639
NC_035105.1	32573205	.	C	A	.	.	MAF_INRAE=5.0;MAF_USDA=4.098
NC_035105.1	32573242	.	A	T	.	.	MAF_USDA=1.639
NC_035105.1	32573248	.	G	A	.	.	MAF_INRAE=36.842;MAF_USDA=20.588
NC_035105.1	32573274	.	C	G	.	.	MAF_INRAE=42.105;MAF_USDA=28.235
NC_035105.1	32573354	.	A	T	.	.	MAF_INRAE=10.526;MAF_USDA=20.833
NC_035105.1	32573602	.	G	A	.	.	MAF_USDA=12.353
NC_035105.1	32573641	.	A	C	.	.	MAF_INRAE=34.211;MAF_USDA=13.529
NC_035105.1	32573713	.	A	C	.	.	MAF_USDA=2.353
NC_035105.1	32573758	.	C	G	.	.	MAF_INRAE=3.333
NC_035105.1	32573783	.	T	A	.	.	MAF_USDA=4.098
NC_035105.1	32573834	.	G	A	.	.	MAF_INRAE=34.81;MAF_USDA=28.235
NC_035105.1	32573876	.	A	C	.	.	MAF_USDA=1.639
NC_035105.1	32573927	.	C	G	.	.	MAF_USDA=1.639
NC_035105.1	32573933	.	A	C	.	.	MAF_INRAE=34.177;MAF_USDA=27.059
NC_035105.1	32574060	.	C	T	.	.	MAF_USDA=6.78
NC_035105.1	32574121	.	C	G	.	.	MAF_USDA=1.667
NC_035105.1	32574165	.	C	T	.	.	MAF_INRAE=3.333
NC_035105.1	32574210	.	T	C	.	.	MAF_INRAE=34.81;MAF_USDA=27.647
NC_035105.1	32574220	.	C	T	.	.	MAF_INRAE=10.759;MAF_USDA=20.0
NC_035105.1	32574232	.	C	T	.	.	MAF_INRAE=5.263
NC_035105.1	32574348	.	A	T	.	.	MAF_INRAE=34.81;MAF_USDA=22.917
NC_035105.1	32574404	.	C	T	.	.	MAF_USDA=4.098
NC_035105.1	32574594	.	C	G	.	.	MAF_USDA=4.167
NC_035105.1	32574628	.	G	C	.	.	MAF_USDA=20.588
NC_035105.1	32574786	.	G	T	.	.	MAF_USDA=1.639
NC_035105.1	32574913	.	C	T	.	.	MAF_USDA=1.639
NC_035105.1	32574947	.	T	A	.	.	MAF_INRAE=15.19;MAF_USDA=2.353
NC_035105.1	32575067	.	C	G	.	.	MAF_USDA=1.639
NC_035105.1	32575096	.	C	T	.	.	MAF_USDA=4.098
NC_035105.1	32575219	.	C	A	.	.	MAF_USDA=1.639
NC_035105.1	32575463	.	C	T	.	.	MAF_USDA=1.639
NC_035105.1	32575560	.	A	T	.	.	MAF_USDA=1.639
NC_035105.1	32575607	.	A	G	.	.	MAF_USDA=1.639
NC_035105.1	32575794	.	T	A	.	.	MAF_INRAE=33.544
NC_035105.1	32575883	.	A	G	.	.	MAF_USDA=2.459
NC_035105.1	32575908	.	G	A	.	.	MAF_INRAE=34.81;MAF_USDA=27.647
NC_035105.1	32576086	.	C	T	.	.	MAF_USDA=2.459
NC_035105.1	32576126	.	T	G	.	.	MAF_USDA=3.279
NC_035105.1	32576189	.	C	A	.	.	MAF_USDA=20.833
NC_035105.1	32576276	.	C	T	.	.	MAF_USDA=7.738
NC_035105.1	32576299	.	C	T	.	.	MAF_USDA=1.639
NC_035105.1	32576367	.	C	T	.	.	MAF_INRAE=34.81;MAF_USDA=27.059
NC_035105.1	32576425	.	G	A	.	.	MAF_INRAE=15.19;MAF_USDA=2.353
NC_035105.1	32576497	.	T	C	.	.	MAF_INRAE=34.81;MAF_USDA=22.917
NC_035105.1	32576517	.	A	T	.	.	MAF_USDA=5.738
NC_035105.1	32576532	.	T	C	.	.	MAF_USDA=12.5
NC_035105.1	32576533	.	C	A	.	.	MAF_USDA=13.095
NC_035105.1	32576536	.	A	G	.	.	MAF_USDA=13.69
NC_035105.1	32576591	.	G	A	.	.	MAF_USDA=35.417
NC_035105.1	32576592	.	T	A	.	.	MAF_USDA=37.5
NC_035105.1	32576606	.	C	T	.	.	MAF_USDA=19.412
NC_035105.1	32576632	.	T	C	.	.	MAF_USDA=1.639
NC_035105.1	32576638	.	C	T	.	.	MAF_INRAE=30.38;MAF_USDA=22.941
NC_035105.1	32576653	.	C	T	.	.	MAF_USDA=3.279
NC_035105.1	32576732	.	G	T	.	.	MAF_INRAE=34.81;MAF_USDA=26.471
NC_035105.1	32576736	.	G	A	.	.	MAF_INRAE=5.0
NC_035105.1	32576794	.	G	A	.	.	MAF_USDA=4.918
NC_035105.1	32576844	.	A	G	.	.	MAF_INRAE=34.177;MAF_USDA=27.647
NC_035105.1	32577060	.	T	A	.	.	MAF_INRAE=34.81;MAF_USDA=40.0
NC_035105.1	32577070	.	T	A	.	.	MAF_INRAE=5.0
NC_035105.1	32577102	.	G	T	.	.	MAF_USDA=9.836
NC_035105.1	32577116	.	T	G	.	.	MAF_USDA=4.918
NC_035105.1	32577277	.	G	T	.	.	MAF_INRAE=31.646;MAF_USDA=22.941
NC_035105.1	32577278	.	A	G	.	.	MAF_INRAE=14.557;MAF_USDA=2.353
NC_035105.1	32577284	.	C	A	.	.	MAF_INRAE=31.646;MAF_USDA=22.941
NC_035105.1	32577293	.	C	A	.	.	MAF_INRAE=5.0
NC_035105.1	32577351	.	C	T	.	.	MAF_INRAE=20.253;MAF_USDA=5.294
NC_035105.1	32577383	.	C	T	.	.	MAF_INRAE=15.19;MAF_USDA=2.353
NC_035105.1	32577388	.	C	T	.	.	MAF_USDA=1.639
NC_035105.1	32577430	.	G	T	.	.	MAF_INRAE=3.797;MAF_USDA=8.824
NC_035105.1	32577571	.	A	G	.	.	MAF_USDA=2.353
NC_035105.1	32577639	.	C	T	.	.	MAF_USDA=1.639
NC_035105.1	32577724	.	C	T	.	.	MAF_USDA=4.098
NC_035105.1	32577770	.	C	T	.	.	MAF_USDA=1.639
NC_035105.1	32577804	.	T	C	.	.	MAF_INRAE=5.263;MAF_USDA=1.639
NC_035105.1	32577871	.	C	T	.	.	MAF_USDA=2.459
NC_035105.1	32577903	.	G	A	.	.	MAF_USDA=2.459
NC_035105.1	32577946	.	C	T	.	.	MAF_INRAE=9.167;MAF_USDA=4.098
NC_035105.1	32577953	.	C	T	.	.	MAF_INRAE=5.0
NC_035105.1	32577962	.	C	A	.	.	MAF_USDA=1.639
NC_035105.1	32577963	.	C	G	.	.	MAF_USDA=1.639
NC_035105.1	32578005	.	C	T	.	.	MAF_INRAE=34.81;MAF_USDA=28.235
NC_035105.1	32578103	.	T	A	.	.	MAF_USDA=4.098
NC_035105.1	32578162	.	C	T	.	.	MAF_INRAE=31.667;MAF_USDA=25.294
NC_035105.1	32578193	.	C	A	.	.	MAF_INRAE=33.544;MAF_USDA=26.471
NC_035105.1	32578194	.	A	C	.	.	MAF_INRAE=30.833;MAF_USDA=25.294
NC_035105.1	32578206	.	G	A	.	.	MAF_INRAE=33.544;MAF_USDA=25.882
NC_035105.1	32578211	.	T	A	.	.	MAF_INRAE=33.544;MAF_USDA=27.059
NC_035105.1	32578238	.	T	A	.	.	MAF_INRAE=34.177;MAF_USDA=26.471
NC_035105.1	32578261	.	T	C	.	.	MAF_INRAE=34.177;MAF_USDA=27.059
NC_035105.1	32578500	.	G	A	.	.	MAF_USDA=4.098
NC_035105.1	32578621	.	T	A	.	.	MAF_USDA=4.098
NC_035105.1	32578626	.	T	C	.	.	MAF_INRAE=5.0
NC_035105.1	32578658	.	C	T	.	.	MAF_INRAE=5.0
NC_035105.1	32578662	.	C	T	.	.	MAF_USDA=1.639
NC_035105.1	32578713	.	T	C	.	.	MAF_INRAE=14.557;MAF_USDA=2.353
NC_035105.1	32578834	.	G	T	.	.	MAF_USDA=10.714
NC_035105.1	32578948	.	C	A	.	.	MAF_USDA=8.197
NC_035105.1	32578959	.	T	A	.	.	MAF_INRAE=3.165;MAF_USDA=4.098
NC_035105.1	32579025	.	C	A	.	.	MAF_USDA=2.353
NC_035105.1	32579077	.	C	A	.	.	MAF_INRAE=5.0
NC_035105.1	32579088	.	C	A	.	.	MAF_INRAE=2.632
NC_035105.1	32579509	.	C	T	.	.	MAF_USDA=1.667
NC_035105.1	32579601	.	C	A	.	.	MAF_INRAE=42.105;MAF_USDA=27.059
NC_035105.1	32579616	.	T	A	.	.	MAF_USDA=1.639
NC_035105.1	32579683	.	T	G	.	.	MAF_USDA=7.738
NC_035105.1	32579747	.	A	G	.	.	MAF_USDA=2.459
NC_035105.1	32579854	.	T	C	.	.	MAF_INRAE=34.81;MAF_USDA=27.059
NC_035105.1	32579902	.	G	C	.	.	MAF_INRAE=31.646;MAF_USDA=22.941
NC_035105.1	32579923	.	C	T	.	.	MAF_INRAE=22.152;MAF_USDA=16.471
NC_035105.1	32579995	.	G	A	.	.	MAF_INRAE=31.646;MAF_USDA=22.353
NC_035105.1	32580057	.	C	T	.	.	MAF_USDA=21.176
NC_035105.1	32580097	.	G	T	.	.	MAF_INRAE=35.443;MAF_USDA=27.647
NC_035105.1	32580129	.	G	A	.	.	MAF_USDA=4.918
NC_035105.1	32580174	.	G	A	.	.	MAF_INRAE=33.544;MAF_USDA=27.647
NC_035105.1	32580176	.	G	T	.	.	MAF_USDA=23.529
NC_035105.1	32580190	.	G	A	.	.	MAF_INRAE=33.544;MAF_USDA=27.647
NC_035105.1	32580196	.	G	T	.	.	MAF_INRAE=10.759;MAF_USDA=7.377
NC_035105.1	32580234	.	G	T	.	.	MAF_INRAE=5.0;MAF_USDA=8.197
NC_035105.1	32580271	.	G	A	.	.	MAF_INRAE=10.833
NC_035105.1	32580300	.	A	G	.	.	MAF_INRAE=5.0
NC_035105.1	32580311	.	C	A	.	.	MAF_INRAE=5.0
NC_035105.1	32580326	.	G	T	.	.	MAF_USDA=1.639
NC_035105.1	32580433	.	C	A	.	.	MAF_INRAE=34.81;MAF_USDA=27.647
NC_035105.1	32580444	.	T	G	.	.	MAF_INRAE=18.987;MAF_USDA=5.294
NC_035105.1	32580500	.	G	A	.	.	MAF_INRAE=14.557;MAF_USDA=2.353
NC_035105.1	32580597	.	G	T	.	.	MAF_USDA=5.738
NC_035105.1	32580668	.	G	T	.	.	MAF_USDA=1.639
NC_035105.1	32580795	.	G	A	.	.	MAF_INRAE=34.177;MAF_USDA=29.412
NC_035105.1	32580812	.	C	T	.	.	MAF_INRAE=5.263;MAF_USDA=1.639
NC_035105.1	32580877	.	T	G	.	.	MAF_USDA=1.639
NC_035105.1	32580896	.	G	A	.	.	MAF_USDA=2.459
NC_035105.1	32580930	.	A	G	.	.	MAF_INRAE=5.0
NC_035105.1	32580974	.	T	G	.	.	MAF_USDA=1.639
NC_035105.1	32581119	.	A	C	.	.	MAF_INRAE=2.532;MAF_USDA=1.639
NC_035105.1	32581134	.	T	A	.	.	MAF_INRAE=5.263
NC_035105.1	32581162	.	T	C	.	.	MAF_INRAE=34.177;MAF_USDA=23.529
NC_035105.1	32581227	.	A	T	.	.	MAF_USDA=4.918
NC_035105.1	32581303	.	A	G	.	.	MAF_INRAE=23.418;MAF_USDA=49.412
NC_035105.1	32581364	.	T	C	.	.	MAF_INRAE=44.937;MAF_USDA=32.941
NC_035105.1	32581460	.	A	T	.	.	MAF_USDA=1.639
NC_035105.1	32581644	.	C	T	.	.	MAF_USDA=2.459
NC_035105.1	32581699	.	T	A	.	.	MAF_USDA=1.639
NC_035105.1	32581725	.	G	T	.	.	MAF_USDA=4.918
NC_035105.1	32581788	.	A	C	.	.	MAF_INRAE=41.772;MAF_USDA=36.471
NC_035105.1	32581802	.	G	T	.	.	MAF_INRAE=19.62;MAF_USDA=5.294
NC_035105.1	32581906	.	G	A	.	.	MAF_USDA=1.639
NC_035105.1	32581933	.	C	A	.	.	MAF_USDA=1.639
NC_035105.1	32582046	.	C	T	.	.	MAF_INRAE=34.177;MAF_USDA=31.176
NC_035105.1	32582110	.	G	C	.	.	MAF_INRAE=22.785;MAF_USDA=20.0
NC_035105.1	32582142	.	T	A	.	.	MAF_INRAE=18.987;MAF_USDA=5.294
NC_035105.1	32582196	.	C	T	.	.	MAF_INRAE=19.62;MAF_USDA=5.294
NC_035105.1	32582284	.	T	G	.	.	MAF_INRAE=19.62;MAF_USDA=5.882
NC_035105.1	32582291	.	A	G	.	.	MAF_USDA=4.098
NC_035105.1	32582295	.	G	T	.	.	MAF_INRAE=8.228;MAF_USDA=4.918
NC_035105.1	32582301	.	G	T	.	.	MAF_INRAE=50.0;MAF_USDA=34.706
NC_035105.1	32582387	.	T	C	.	.	MAF_USDA=1.667
NC_035105.1	32582412	.	G	A	.	.	MAF_USDA=1.667
NC_035105.1	32582432	.	A	G	.	.	MAF_INRAE=18.987;MAF_USDA=5.882
NC_035105.1	32582570	.	A	G	.	.	MAF_INRAE=19.62;MAF_USDA=4.706
NC_035105.1	32582604	.	G	T	.	.	MAF_USDA=1.639
NC_035105.1	32582736	.	G	T	.	.	MAF_USDA=6.557
NC_035105.1	32582793	.	C	T	.	.	MAF_USDA=2.459
NC_035105.1	32582837	.	A	G	.	.	MAF_USDA=1.639
NC_035105.1	32583158	.	C	A	.	.	MAF_INRAE=41.772;MAF_USDA=43.529
NC_035105.1	32583368	.	T	C	.	.	MAF_INRAE=27.848;MAF_USDA=12.353
NC_035105.1	32583394	.	T	C	.	.	MAF_INRAE=41.139;MAF_USDA=41.765
NC_035105.1	32583439	.	C	A	.	.	MAF_USDA=7.647
NC_035105.1	32583497	.	G	T	.	.	MAF_USDA=1.639
NC_035105.1	32583506	.	G	T	.	.	MAF_INRAE=40.506;MAF_USDA=42.353
NC_035105.1	32583507	.	A	C	.	.	MAF_INRAE=40.0;MAF_USDA=42.353
NC_035105.1	32583546	.	G	T	.	.	MAF_INRAE=1.899
NC_035105.1	32583550	.	C	T	.	.	MAF_INRAE=19.62;MAF_USDA=5.294
NC_035105.1	32583561	.	C	T	.	.	MAF_USDA=1.639
NC_035105.1	32583586	.	T	A	.	.	MAF_INRAE=5.263;MAF_USDA=1.639
NC_035105.1	32583626	.	A	G	.	.	MAF_INRAE=18.987;MAF_USDA=5.294
NC_035105.1	32583669	.	T	G	.	.	MAF_USDA=1.639
NC_035105.1	32583670	.	A	T	.	.	MAF_INRAE=3.333
NC_035105.1	32583704	.	C	G	.	.	MAF_USDA=1.639
NC_035105.1	32583729	.	T	G	.	.	MAF_INRAE=7.595;MAF_USDA=3.279
NC_035105.1	32583952	.	G	T	.	.	MAF_USDA=10.87
NC_035105.1	32583954	.	T	C	.	.	MAF_USDA=21.739
NC_035105.1	32584034	.	A	T	.	.	MAF_INRAE=2.632
NC_035105.1	32585092	.	C	A	.	.	MAF_INRAE=5.0
NC_035105.1	32585094	.	T	A	.	.	MAF_INRAE=5.0
NC_035105.1	32585227	.	G	A	.	.	MAF_USDA=6.25
NC_035105.1	32585234	.	G	A	.	.	MAF_INRAE=4.167
NC_035105.1	32585259	.	A	G	.	.	MAF_INRAE=1.667
NC_035105.1	32585310	.	G	A	.	.	MAF_INRAE=4.167
NC_035105.1	32585476	.	T	C	.	.	MAF_INRAE=1.667
NC_035105.1	32585487	.	A	G	.	.	MAF_INRAE=11.667
NC_035105.1	32585569	.	G	A	.	.	MAF_INRAE=1.667
NC_035105.1	32585588	.	A	C	.	.	MAF_INRAE=2.5
NC_035105.1	32585598	.	T	C	.	.	MAF_INRAE=3.333
NC_035105.1	32585740	.	T	C	.	.	MAF_INRAE=2.5
NC_035105.1	32585744	.	G	T	.	.	MAF_INRAE=1.667
NC_035105.1	32585758	.	G	C	.	.	MAF_INRAE=1.667
NC_035105.1	32585775	.	G	A	.	.	MAF_INRAE=2.632
NC_035105.1	32585788	.	C	T	.	.	MAF_INRAE=1.667
NC_035105.1	32585802	.	T	G	.	.	MAF_INRAE=1.667
NC_035105.1	32585812	.	G	C	.	.	MAF_INRAE=1.667
NC_035105.1	32585820	.	G	A	.	.	MAF_INRAE=6.667
NC_035105.1	32585836	.	C	A	.	.	MAF_INRAE=3.333
NC_035105.1	32585838	.	G	A	.	.	MAF_INRAE=3.333
NC_035105.1	32585846	.	C	G	.	.	MAF_INRAE=4.167
NC_035105.1	32585847	.	T	A	.	.	MAF_INRAE=4.167
NC_035105.1	32585914	.	T	A	.	.	MAF_INRAE=7.5
NC_035105.1	32585941	.	T	A	.	.	MAF_INRAE=36.667
NC_035105.1	32586116	.	G	T	.	.	MAF_INRAE=7.5
NC_035105.1	32586192	.	T	C	.	.	MAF_INRAE=2.5
NC_035105.1	32586193	.	G	A	.	.	MAF_INRAE=2.5
NC_035105.1	32586261	.	C	T	.	.	MAF_USDA=15.574
NC_035105.1	32587745	.	T	G	.	.	MAF_USDA=11.475
NC_035105.1	32587753	.	T	G	.	.	MAF_USDA=1.639
NC_035105.1	32587768	.	C	G	.	.	MAF_USDA=8.197
NC_035105.1	32587786	.	G	C	.	.	MAF_INRAE=2.632
NC_035105.1	32587834	.	G	C	.	.	MAF_INRAE=15.0
NC_035105.1	32587878	.	G	C	.	.	MAF_INRAE=2.5
NC_035105.1	32587915	.	A	T	.	.	MAF_INRAE=2.5
NC_035105.1	32588007	.	C	T	.	.	MAF_INRAE=1.667
NC_035105.1	32588067	.	T	C	.	.	MAF_INRAE=1.667
NC_035105.1	32588217	.	C	A	.	.	MAF_INRAE=2.632
NC_035105.1	32588222	.	T	G	.	.	MAF_INRAE=2.632
NC_035105.1	32588251	.	C	T	.	.	MAF_INRAE=20.833
NC_035105.1	32588253	.	T	C	.	.	MAF_INRAE=1.667
NC_035105.1	32588307	.	T	C	.	.	MAF_INRAE=2.632
NC_035105.1	32589984	.	T	A	.	.	MAF_USDA=25.0
NC_035105.1	32590063	.	A	T	.	.	MAF_USDA=6.25
NC_035105.1	32590065	.	T	A	.	.	MAF_USDA=12.5
NC_035105.1	32590121	.	A	T	.	.	MAF_USDA=25.0
NC_035105.1	32590209	.	G	A	.	.	MAF_INRAE=1.667
NC_035105.1	32590213	.	C	T	.	.	MAF_INRAE=4.167
NC_035105.1	32590532	.	T	G	.	.	MAF_INRAE=3.333
NC_035105.1	32590580	.	A	C	.	.	MAF_INRAE=1.667
NC_035105.1	32590592	.	T	A	.	.	MAF_INRAE=2.5
NC_035105.1	32590594	.	G	C	.	.	MAF_INRAE=5.833
NC_035105.1	32590600	.	T	C	.	.	MAF_INRAE=4.167
NC_035105.1	32590610	.	G	A	.	.	MAF_INRAE=17.089
NC_035105.1	32590645	.	A	T	.	.	MAF_INRAE=3.333
NC_035105.1	32590688	.	G	C	.	.	MAF_USDA=1.639
NC_035105.1	32590716	.	G	C	.	.	MAF_INRAE=3.333
NC_035105.1	32592900	.	C	A	.	.	MAF_USDA=27.083
NC_035105.1	32592905	.	T	G	.	.	MAF_USDA=27.083
NC_035105.1	32592965	.	T	A	.	.	MAF_USDA=8.333
NC_035105.1	32593010	.	G	A	.	.	MAF_USDA=8.333
NC_035105.1	32593026	.	A	C	.	.	MAF_USDA=47.917
NC_035105.1	32593132	.	A	G	.	.	MAF_USDA=45.455
NC_035105.1	32593190	.	A	G	.	.	MAF_USDA=33.333
NC_035105.1	32593253	.	T	A	.	.	MAF_INRAE=1.667
NC_035105.1	32593319	.	T	A	.	.	MAF_INRAE=2.5
NC_035105.1	32593372	.	G	A	.	.	MAF_INRAE=1.667
NC_035105.1	32593480	.	G	T	.	.	MAF_INRAE=3.333
NC_035105.1	32593706	.	G	A	.	.	MAF_INRAE=1.667
NC_035105.1	32593860	.	G	C	.	.	MAF_INRAE=1.667
NC_035105.1	32593865	.	G	T	.	.	MAF_INRAE=1.667
NC_035105.1	32593896	.	C	A	.	.	MAF_INRAE=1.667
NC_035105.1	32593900	.	A	G	.	.	MAF_INRAE=6.667
NC_035105.1	32594107	.	C	T	.	.	MAF_USDA=21.739
NC_035105.1	32594167	.	T	C	.	.	MAF_USDA=6.557
NC_035105.1	32594180	.	TAC	TAG	.	.	MAF_USDA=47.917
NC_035105.1	32594187	.	T	G	.	.	MAF_USDA=43.75
NC_035105.1	32594197	.	T	G	.	.	MAF_USDA=1.639
NC_035105.1	32594204	.	T	C	.	.	MAF_USDA=19.167
NC_035105.1	32594999	.	C	G	.	.	MAF_USDA=21.739
NC_035105.1	32595051	.	A	T	.	.	MAF_USDA=21.739
NC_035105.1	32595055	.	G	C	.	.	MAF_USDA=23.913
NC_035105.1	32597175	.	A	T	.	.	MAF_USDA=43.75
NC_035105.1	32597182	.	G	T	.	.	MAF_USDA=37.059
NC_035105.1	32597183	.	C	T	.	.	MAF_USDA=40.588
NC_035105.1	32597186	.	G	A	.	.	MAF_USDA=37.059
NC_035105.1	32597205	.	G	C	.	.	MAF_USDA=41.667
NC_035105.1	32597210	.	T	G	.	.	MAF_USDA=8.197
NC_035105.1	32597231	.	A	T	.	.	MAF_USDA=6.557
NC_035105.1	32597233	.	C	G	.	.	MAF_USDA=5.738
NC_035105.1	32597270	.	A	G	.	.	MAF_USDA=1.639
NC_035105.1	32597318	.	G	A	.	.	MAF_INRAE=7.5;MAF_USDA=4.098
NC_035105.1	32597333	.	A	T	.	.	MAF_INRAE=8.228;MAF_USDA=3.279
NC_035105.1	32597380	.	A	T	.	.	MAF_USDA=1.639
NC_035105.1	32597386	.	T	C	.	.	MAF_INRAE=20.253;MAF_USDA=15.294
NC_035105.1	32597496	.	T	A	.	.	MAF_USDA=2.459
NC_035105.1	32597497	.	G	T	.	.	MAF_USDA=1.639
NC_035105.1	32597541	.	T	C	.	.	MAF_INRAE=29.114;MAF_USDA=22.131
NC_035105.1	32597571	.	T	A	.	.	MAF_INRAE=5.263;MAF_USDA=6.471
NC_035105.1	32597645	.	G	A	.	.	MAF_INRAE=16.456;MAF_USDA=10.656
NC_035105.1	32597764	.	A	G	.	.	MAF_INRAE=18.987;MAF_USDA=26.471
NC_035105.1	32597880	.	A	T	.	.	MAF_USDA=1.639
NC_035105.1	32597900	.	G	T	.	.	MAF_INRAE=33.544;MAF_USDA=21.176
NC_035105.1	32597988	.	T	A	.	.	MAF_USDA=2.459
NC_035105.1	32597994	.	A	G	.	.	MAF_INRAE=15.789
NC_035105.1	32598053	.	G	A	.	.	MAF_INRAE=5.0
NC_035105.1	32598058	.	C	A	.	.	MAF_INRAE=5.0
NC_035105.1	32598060	.	C	A	.	.	MAF_INRAE=5.0
NC_035105.1	32598063	.	T	A	.	.	MAF_INRAE=5.0
NC_035105.1	32598153	.	T	C	.	.	MAF_INRAE=19.62;MAF_USDA=11.475
NC_035105.1	32598162	.	A	T	.	.	MAF_INRAE=39.873;MAF_USDA=40.0
NC_035105.1	32598268	.	A	G	.	.	MAF_USDA=3.529
NC_035105.1	32598276	.	G	A	.	.	MAF_USDA=4.098
NC_035105.1	32598277	.	G	A	.	.	MAF_USDA=6.471
NC_035105.1	32598301	.	C	T	.	.	MAF_INRAE=3.333
NC_035105.1	32598337	.	G	A	.	.	MAF_INRAE=2.5
NC_035105.1	32598354	.	G	T	.	.	MAF_USDA=16.667
NC_035105.1	32598378	.	C	T	.	.	MAF_INRAE=10.526;MAF_USDA=14.754
NC_035105.1	32598385	.	A	G	.	.	MAF_USDA=25.882
NC_035105.1	32598386	.	C	T	.	.	MAF_USDA=2.941
NC_035105.1	32598416	.	C	T	.	.	MAF_USDA=3.279
NC_035105.1	32598434	.	G	A	.	.	MAF_USDA=3.279
NC_035105.1	32598451	.	A	T	.	.	MAF_USDA=1.639
NC_035105.1	32598467	.	C	T	.	.	MAF_INRAE=18.987;MAF_USDA=9.836
NC_035105.1	32598476	.	T	G	.	.	MAF_INRAE=39.873;MAF_USDA=40.0
NC_035105.1	32598486	.	T	A	.	.	MAF_USDA=1.639
NC_035105.1	32598495	.	C	A	.	.	MAF_USDA=3.279
NC_035105.1	32598503	.	C	T	.	.	MAF_INRAE=10.526;MAF_USDA=10.656
NC_035105.1	32598593	.	G	T	.	.	MAF_USDA=1.639
NC_035105.1	32598719	.	A	T	.	.	MAF_USDA=3.529
NC_035105.1	32598857	.	C	T	.	.	MAF_USDA=2.353
NC_035105.1	32598938	.	G	A	.	.	MAF_USDA=2.459
NC_035105.1	32598986	.	G	A	.	.	MAF_INRAE=19.62;MAF_USDA=25.882
NC_035105.1	32599010	.	C	G	.	.	MAF_USDA=4.098
NC_035105.1	32599151	.	T	G	.	.	MAF_INRAE=9.494;MAF_USDA=9.412
NC_035105.1	32599239	.	C	G	.	.	MAF_USDA=39.024
NC_035105.1	32599242	.	C	T	.	.	MAF_USDA=1.695
NC_035105.1	32599348	.	A	T	.	.	MAF_USDA=6.557
NC_035105.1	32599351	.	A	T	.	.	MAF_USDA=3.279
NC_035105.1	32599352	.	T	A	.	.	MAF_USDA=2.459
NC_035105.1	32599354	.	A	T	.	.	MAF_USDA=10.417
NC_035105.1	32599378	.	A	C	.	.	MAF_USDA=2.941
NC_035105.1	32599397	.	A	T	.	.	MAF_INRAE=26.316;MAF_USDA=29.412
NC_035105.1	32599659	.	C	T	.	.	MAF_USDA=2.459
NC_035105.1	32599707	.	T	C	.	.	MAF_USDA=36.471
NC_035105.1	32599776	.	A	G	.	.	MAF_USDA=34.783
NC_035105.1	32599812	.	T	C	.	.	MAF_USDA=30.435
NC_035105.1	32605234	.	A	G	.	.	MAF_USDA=1.639
NC_035105.1	32605357	.	G	T	.	.	MAF_INRAE=2.632
NC_035105.1	32605444	.	G	A	.	.	MAF_INRAE=18.987;MAF_USDA=40.0
NC_035105.1	32605572	.	G	A	.	.	MAF_USDA=3.279
NC_035105.1	32605584	.	A	G	.	.	MAF_USDA=1.639
NC_035105.1	32605658	.	G	C	.	.	MAF_INRAE=36.076;MAF_USDA=29.167
NC_035105.1	32605692	.	C	T	.	.	MAF_INRAE=17.089;MAF_USDA=6.471
NC_035105.1	32605706	.	G	A	.	.	MAF_INRAE=5.0;MAF_USDA=6.471
NC_035105.1	32605719	.	G	T	.	.	MAF_USDA=2.941
NC_035105.1	32605743	.	A	C	.	.	MAF_INRAE=17.089;MAF_USDA=6.471
NC_035105.1	32605750	.	C	T	.	.	MAF_INRAE=5.0
NC_035105.1	32605756	.	C	A	.	.	MAF_INRAE=40.506;MAF_USDA=14.754
NC_035105.1	32605798	.	T	A	.	.	MAF_USDA=9.412
NC_035105.1	32605817	.	A	C	.	.	MAF_INRAE=19.62;MAF_USDA=1.639
NC_035105.1	32605821	.	T	A	.	.	MAF_USDA=11.475
NC_035105.1	32605873	.	G	A	.	.	MAF_INRAE=7.5;MAF_USDA=7.377
NC_035105.1	32605894	.	C	A	.	.	MAF_INRAE=5.0
NC_035105.1	32605927	.	G	A	.	.	MAF_INRAE=22.5;MAF_USDA=10.833
NC_035105.1	32605928	.	G	T	.	.	MAF_INRAE=22.5;MAF_USDA=11.667
NC_035105.1	32605945	.	T	A	.	.	MAF_USDA=10.0
NC_035105.1	32605952	.	A	G	.	.	MAF_INRAE=5.263
NC_035105.1	32606238	.	T	C	.	.	MAF_USDA=1.639
NC_035105.1	32606290	.	G	A	.	.	MAF_INRAE=9.494;MAF_USDA=4.706
NC_035105.1	32606293	.	G	T	.	.	MAF_USDA=1.639
NC_035105.1	32606297	.	A	G	.	.	MAF_USDA=3.279
NC_035105.1	32606302	.	G	A	.	.	MAF_USDA=1.639
NC_035105.1	32606375	.	T	A	.	.	MAF_INRAE=18.333;MAF_USDA=17.059
NC_035105.1	32606456	.	C	T	.	.	MAF_INRAE=37.342;MAF_USDA=40.588
NC_035105.1	32606473	.	G	A	.	.	MAF_INRAE=36.709;MAF_USDA=12.941
NC_035105.1	32606490	.	C	T	.	.	MAF_USDA=2.5
NC_035105.1	32606496	.	G	T	.	.	MAF_INRAE=6.667
NC_035105.1	32606557	.	A	T	.	.	MAF_USDA=2.5
NC_035105.1	32606585	.	T	A	.	.	MAF_USDA=8.333
NC_035105.1	32606617	.	A	C	.	.	MAF_INRAE=8.333
NC_035105.1	32606625	.	C	A	.	.	MAF_INRAE=42.105
NC_035105.1	32606626	.	A	T	.	.	MAF_USDA=11.765
NC_035105.1	32606628	.	T	G	.	.	MAF_INRAE=36.667;MAF_USDA=16.471
NC_035105.1	32606632	.	T	G	.	.	MAF_USDA=1.639
NC_035105.1	32606651	.	T	A	.	.	MAF_INRAE=17.722;MAF_USDA=5.882
NC_035105.1	32606652	.	G	T	.	.	MAF_INRAE=16.667;MAF_USDA=5.882
NC_035105.1	32606691	.	G	A	.	.	MAF_INRAE=18.354;MAF_USDA=1.639
NC_035105.1	32606701	.	G	A	.	.	MAF_USDA=3.279
NC_035105.1	32606718	.	G	T	.	.	MAF_INRAE=25.833
NC_035105.1	32606779	.	A	G	.	.	MAF_INRAE=5.0;MAF_USDA=9.412
NC_035105.1	32606786	.	A	T	.	.	MAF_INRAE=15.19
NC_035105.1	32606804	.	T	G	.	.	MAF_USDA=2.459
NC_035105.1	32606877	.	G	A	.	.	MAF_INRAE=3.333
NC_035105.1	32606884	.	T	C	.	.	MAF_INRAE=37.975;MAF_USDA=31.765
NC_035105.1	32606891	.	C	T	.	.	MAF_INRAE=17.089;MAF_USDA=14.706
NC_035105.1	32606892	.	G	T	.	.	MAF_USDA=5.882
NC_035105.1	32606951	.	T	G	.	.	MAF_INRAE=5.0;MAF_USDA=10.119
NC_035105.1	32606952	.	A	G	.	.	MAF_USDA=2.976
NC_035105.1	32607006	.	G	A	.	.	MAF_USDA=1.639
NC_035105.1	32607007	.	G	T	.	.	MAF_USDA=1.639
NC_035105.1	32607015	.	A	C	.	.	MAF_INRAE=17.089;MAF_USDA=5.882
NC_035105.1	32607024	.	T	A	.	.	MAF_USDA=8.824
NC_035105.1	32607056	.	T	A	.	.	MAF_INRAE=18.987;MAF_USDA=20.0
NC_035105.1	32607057	.	T	A	.	.	MAF_USDA=9.836
NC_035105.1	32607063	.	C	G	.	.	MAF_INRAE=16.456;MAF_USDA=10.588
NC_035105.1	32607068	.	C	A	.	.	MAF_INRAE=5.0;MAF_USDA=4.098
NC_035105.1	32607078	.	A	G	.	.	MAF_INRAE=9.494;MAF_USDA=25.294
NC_035105.1	32607085	.	A	C	.	.	MAF_USDA=14.706
NC_035105.1	32607088	.	A	C	.	.	MAF_USDA=4.098
NC_035105.1	32607089	.	G	A	.	.	MAF_USDA=9.836
NC_035105.1	32607090	.	C	G	.	.	MAF_USDA=3.279
NC_035105.1	32607096	.	C	T	.	.	MAF_USDA=2.459
NC_035105.1	32607098	.	G	T	.	.	MAF_INRAE=15.19;MAF_USDA=4.918
NC_035105.1	32607104	.	G	T	.	.	MAF_INRAE=19.62;MAF_USDA=30.588
NC_035105.1	32607145	.	A	C	.	.	MAF_INRAE=5.0
NC_035105.1	32607191	.	A	C	.	.	MAF_USDA=1.639
NC_035105.1	32607221	.	A	C	.	.	MAF_INRAE=24.684;MAF_USDA=49.412
NC_035105.1	32607233	.	T	C	.	.	MAF_INRAE=9.494;MAF_USDA=9.412
NC_035105.1	32607239	.	C	A	.	.	MAF_INRAE=17.089;MAF_USDA=8.235
NC_035105.1	32607244	.	C	A	.	.	MAF_INRAE=20.253;MAF_USDA=11.475
NC_035105.1	32607271	.	T	G	.	.	MAF_INRAE=13.924;MAF_USDA=1.639
NC_035105.1	32607299	.	T	G	.	.	MAF_INRAE=13.924;MAF_USDA=4.098
NC_035105.1	32607342	.	T	C	.	.	MAF_INRAE=15.19
NC_035105.1	32607355	.	T	G	.	.	MAF_INRAE=5.0
NC_035105.1	32607378	.	C	T	.	.	MAF_INRAE=5.0
NC_035105.1	32607415	.	A	G	.	.	MAF_INRAE=13.924;MAF_USDA=4.098
NC_035105.1	32607463	.	G	A	.	.	MAF_INRAE=18.987;MAF_USDA=19.412
NC_035105.1	32607487	.	A	C	.	.	MAF_USDA=2.459
NC_035105.1	32607518	.	A	C	.	.	MAF_INRAE=29.114;MAF_USDA=36.905
NC_035105.1	32607626	.	C	T	.	.	MAF_INRAE=8.333;MAF_USDA=4.918
NC_035105.1	32607657	.	A	G	.	.	MAF_USDA=2.459
NC_035105.1	32607704	.	T	G	.	.	MAF_INRAE=8.333;MAF_USDA=2.459
NC_035105.1	32607772	.	C	A	.	.	MAF_INRAE=18.987;MAF_USDA=20.0
NC_035105.1	32607886	.	T	A	.	.	MAF_USDA=3.333
NC_035105.1	32607958	.	C	T	.	.	MAF_INRAE=2.5
NC_035105.1	32607968	.	C	G	.	.	MAF_INRAE=7.5;MAF_USDA=8.824
NC_035105.1	32608174	.	G	A	.	.	MAF_USDA=1.639
NC_035105.1	32608183	.	C	T	.	.	MAF_INRAE=15.789
NC_035105.1	32608197	.	A	C	.	.	MAF_INRAE=5.0;MAF_USDA=3.279
NC_035105.1	32608270	.	A	G	.	.	MAF_USDA=18.824
NC_035105.1	32608773	.	G	T	.	.	MAF_USDA=10.417
NC_035105.1	32608779	.	T	A	.	.	MAF_USDA=10.417
NC_035105.1	32608790	.	C	T	.	.	MAF_USDA=8.333
NC_035105.1	32608802	.	G	A	.	.	MAF_USDA=17.059
NC_035105.1	32608833	.	T	G	.	.	MAF_INRAE=13.924;MAF_USDA=8.197
NC_035105.1	32608859	.	C	T	.	.	MAF_INRAE=13.291;MAF_USDA=3.279
NC_035105.1	32608879	.	T	A	.	.	MAF_INRAE=5.263
NC_035105.1	32609053	.	A	C	.	.	MAF_USDA=3.279
NC_035105.1	32609369	.	C	A	.	.	MAF_USDA=4.918
NC_035105.1	32609596	.	C	G	.	.	MAF_USDA=5.738
NC_035105.1	32609652	.	C	G	.	.	MAF_USDA=4.918
NC_035105.1	32609714	.	T	A	.	.	MAF_INRAE=24.684;MAF_USDA=24.706
NC_035105.1	32609721	.	G	T	.	.	MAF_INRAE=18.987;MAF_USDA=18.824
NC_035105.1	32609739	.	C	G	.	.	MAF_INRAE=5.0
NC_035105.1	32609788	.	A	C	.	.	MAF_USDA=4.918
NC_035105.1	32609833	.	A	C	.	.	MAF_USDA=2.459
NC_035105.1	32609834	.	A	G	.	.	MAF_USDA=1.639
NC_035105.1	32609844	.	G	T	.	.	MAF_USDA=2.353
NC_035105.1	32609902	.	A	G	.	.	MAF_INRAE=15.823;MAF_USDA=16.471
NC_035105.1	32609982	.	A	G	.	.	MAF_INRAE=5.263;MAF_USDA=14.706
NC_035105.1	32609983	.	C	T	.	.	MAF_USDA=3.279
NC_035105.1	32610033	.	G	T	.	.	MAF_USDA=4.918
NC_035105.1	32610038	.	T	A	.	.	MAF_USDA=5.738
NC_035105.1	32610066	.	G	A	.	.	MAF_USDA=3.333
NC_035105.1	32610067	.	A	G	.	.	MAF_USDA=3.333
NC_035105.1	32610832	.	A	G	.	.	MAF_USDA=10.417
NC_035105.1	32610889	.	C	A	.	.	MAF_USDA=20.833
NC_035105.1	32610943	.	G	A	.	.	MAF_USDA=19.412
NC_035105.1	32610948	.	T	A	.	.	MAF_USDA=33.333
NC_035105.1	32610949	.	T	G	.	.	MAF_INRAE=21.053;MAF_USDA=10.417
NC_035105.1	32610958	.	C	A	.	.	MAF_INRAE=10.526;MAF_USDA=5.738
NC_035105.1	32610960	.	G	A	.	.	MAF_USDA=20.0
NC_035105.1	32611101	.	T	G	.	.	MAF_INRAE=15.823;MAF_USDA=14.706
NC_035105.1	32611120	.	C	T	.	.	MAF_INRAE=5.0
NC_035105.1	32611139	.	T	C	.	.	MAF_INRAE=15.19;MAF_USDA=3.529
NC_035105.1	32611201	.	C	A	.	.	MAF_USDA=2.353
NC_035105.1	32611206	.	A	G	.	.	MAF_INRAE=2.632;MAF_USDA=14.706
NC_035105.1	32611292	.	C	T	.	.	MAF_USDA=4.918
NC_035105.1	32611326	.	G	C	.	.	MAF_INRAE=15.19;MAF_USDA=2.459
NC_035105.1	32611332	.	A	G	.	.	MAF_INRAE=24.051;MAF_USDA=42.941
NC_035105.1	32611384	.	A	C	.	.	MAF_INRAE=5.263;MAF_USDA=3.279
NC_035105.1	32611394	.	C	T	.	.	MAF_INRAE=5.263;MAF_USDA=1.639
NC_035105.1	32611404	.	C	A	.	.	MAF_INRAE=17.089;MAF_USDA=5.882
NC_035105.1	32611422	.	A	G	.	.	MAF_INRAE=5.263;MAF_USDA=6.471
NC_035105.1	32611429	.	A	T	.	.	MAF_USDA=14.583
NC_035105.1	32611484	.	G	A	.	.	MAF_USDA=2.459
NC_035105.1	32611538	.	G	A	.	.	MAF_INRAE=5.263;MAF_USDA=2.459
NC_035105.1	32611540	.	A	T	.	.	MAF_USDA=8.333
NC_035105.1	32611544	.	C	T	.	.	MAF_USDA=8.824
NC_035105.1	32611566	.	T	C	.	.	MAF_INRAE=5.263;MAF_USDA=3.279
NC_035105.1	32611591	.	A	G	.	.	MAF_INRAE=8.228;MAF_USDA=2.459
NC_035105.1	32611606	.	T	C	.	.	MAF_INRAE=14.557;MAF_USDA=4.098
NC_035105.1	32611620	.	C	T	.	.	MAF_INRAE=5.263;MAF_USDA=1.639
NC_035105.1	32611659	.	C	A	.	.	MAF_INRAE=5.263;MAF_USDA=3.279
NC_035105.1	32611699	.	G	T	.	.	MAF_INRAE=15.19;MAF_USDA=15.294
NC_035105.1	32611752	.	G	A	.	.	MAF_INRAE=24.051;MAF_USDA=44.118
NC_035105.1	32611783	.	T	A	.	.	MAF_USDA=1.639
NC_035105.1	32611970	.	C	T	.	.	MAF_INRAE=2.5
NC_035105.1	32612040	.	T	C	.	.	MAF_INRAE=18.333
NC_035105.1	32612046	.	G	A	.	.	MAF_INRAE=18.333
NC_035105.1	32612269	.	A	T	.	.	MAF_INRAE=16.456;MAF_USDA=15.882
NC_035105.1	32612289	.	A	G	.	.	MAF_USDA=1.639
NC_035105.1	32612340	.	C	G	.	.	MAF_INRAE=15.789;MAF_USDA=3.279
NC_035105.1	32612385	.	G	A	.	.	MAF_INRAE=19.167;MAF_USDA=8.333
NC_035105.1	32612424	.	A	C	.	.	MAF_USDA=1.724
NC_035105.1	32612524	.	G	T	.	.	MAF_USDA=12.5
NC_035105.1	32612534	.	C	T	.	.	MAF_INRAE=5.263;MAF_USDA=16.071
NC_035105.1	32612548	.	G	A	.	.	MAF_INRAE=17.089;MAF_USDA=14.706
NC_035105.1	32612561	.	A	C	.	.	MAF_INRAE=15.823;MAF_USDA=3.279
NC_035105.1	32612607	.	A	C	.	.	MAF_USDA=1.639
NC_035105.1	32612642	.	T	G	.	.	MAF_USDA=13.529
NC_035105.1	32612850	.	T	G	.	.	MAF_INRAE=15.0;MAF_USDA=5.882
NC_035105.1	32612870	.	A	G	.	.	MAF_INRAE=24.684;MAF_USDA=42.941
NC_035105.1	32612907	.	G	A	.	.	MAF_USDA=3.529
NC_035105.1	32612909	.	C	T	.	.	MAF_INRAE=15.0;MAF_USDA=6.471
NC_035105.1	32612928	.	C	A	.	.	MAF_INRAE=15.19;MAF_USDA=15.294
NC_035105.1	32612953	.	C	A	.	.	MAF_INRAE=36.076;MAF_USDA=28.824
NC_035105.1	32612996	.	C	T	.	.	MAF_INRAE=15.19;MAF_USDA=14.881
NC_035105.1	32612997	.	A	C	.	.	MAF_INRAE=15.19;MAF_USDA=2.5
NC_035105.1	32613076	.	G	A	.	.	MAF_INRAE=15.19;MAF_USDA=2.5
NC_035105.1	32613077	.	C	T	.	.	MAF_USDA=1.667
NC_035105.1	32613249	.	G	A	.	.	MAF_INRAE=24.684;MAF_USDA=43.529
NC_035105.1	32613325	.	A	C	.	.	MAF_USDA=8.824
NC_035105.1	32613455	.	C	A	.	.	MAF_INRAE=7.595;MAF_USDA=1.639
NC_035105.1	32613535	.	A	G	.	.	MAF_USDA=11.765
NC_035105.1	32613584	.	T	C	.	.	MAF_INRAE=8.861;MAF_USDA=4.706
NC_035105.1	32613661	.	C	A	.	.	MAF_INRAE=7.595;MAF_USDA=1.639
NC_035105.1	32613662	.	T	C	.	.	MAF_INRAE=5.0;MAF_USDA=1.639
NC_035105.1	32613687	.	A	C	.	.	MAF_USDA=3.529
NC_035105.1	32613731	.	T	G	.	.	MAF_INRAE=2.5
NC_035105.1	32613815	.	T	A	.	.	MAF_INRAE=7.595;MAF_USDA=3.279
NC_035105.1	32613823	.	T	A	.	.	MAF_INRAE=24.684;MAF_USDA=7.059
NC_035105.1	32613829	.	C	T	.	.	MAF_INRAE=7.5;MAF_USDA=3.529
NC_035105.1	32613849	.	T	C	.	.	MAF_INRAE=24.684;MAF_USDA=21.176
NC_035105.1	32613870	.	G	C	.	.	MAF_INRAE=24.684;MAF_USDA=6.471
NC_035105.1	32613937	.	T	C	.	.	MAF_INRAE=24.051;MAF_USDA=6.471
NC_035105.1	32613982	.	A	C	.	.	MAF_INRAE=5.0;MAF_USDA=1.639
NC_035105.1	32614006	.	G	T	.	.	MAF_USDA=10.0
NC_035105.1	32614018	.	C	T	.	.	MAF_INRAE=24.684;MAF_USDA=7.059
NC_035105.1	32614097	.	A	T	.	.	MAF_INRAE=32.911;MAF_USDA=31.967
NC_035105.1	32614188	.	G	T	.	.	MAF_USDA=9.016
NC_035105.1	32614346	.	G	T	.	.	MAF_USDA=1.639
NC_035105.1	32614467	.	C	T	.	.	MAF_INRAE=9.494;MAF_USDA=9.412
NC_035105.1	32614473	.	G	A	.	.	MAF_INRAE=18.987;MAF_USDA=19.412
NC_035105.1	32614476	.	G	A	.	.	MAF_USDA=2.353
NC_035105.1	32614599	.	C	T	.	.	MAF_INRAE=18.987;MAF_USDA=20.0
NC_035105.1	32614614	.	G	T	.	.	MAF_INRAE=18.354;MAF_USDA=20.0
NC_035105.1	32614664	.	G	A	.	.	MAF_INRAE=23.418;MAF_USDA=4.118
NC_035105.1	32614737	.	C	T	.	.	MAF_USDA=2.353
NC_035105.1	32614740	.	T	C	.	.	MAF_USDA=2.459
NC_035105.1	32614774	.	G	A	.	.	MAF_INRAE=18.987;MAF_USDA=18.824
NC_035105.1	32614780	.	A	C	.	.	MAF_INRAE=28.481;MAF_USDA=8.824
NC_035105.1	32614856	.	T	G	.	.	MAF_INRAE=5.696;MAF_USDA=7.647
NC_035105.1	32614943	.	A	G	.	.	MAF_INRAE=24.684;MAF_USDA=7.647
NC_035105.1	32614991	.	A	C	.	.	MAF_USDA=2.459
NC_035105.1	32615041	.	C	T	.	.	MAF_USDA=2.459
NC_035105.1	32615102	.	G	A	.	.	MAF_USDA=4.098
NC_035105.1	32615107	.	G	T	.	.	MAF_INRAE=5.0;MAF_USDA=6.557
NC_035105.1	32615269	.	T	G	.	.	MAF_USDA=1.639
NC_035105.1	32615316	.	G	A	.	.	MAF_USDA=1.639
NC_035105.1	32615375	.	T	A	.	.	MAF_USDA=10.417
NC_035105.1	32615376	.	C	A	.	.	MAF_USDA=10.417
NC_035105.1	32615446	.	A	C	.	.	MAF_USDA=9.836
NC_035105.1	32615467	.	T	C	.	.	MAF_INRAE=15.19;MAF_USDA=31.765
NC_035105.1	32615468	.	C	T	.	.	MAF_INRAE=18.333;MAF_USDA=20.0
NC_035105.1	32615487	.	G	A	.	.	MAF_INRAE=9.494;MAF_USDA=4.118
NC_035105.1	32615501	.	A	T	.	.	MAF_USDA=4.918
NC_035105.1	32615559	.	C	T	.	.	MAF_INRAE=15.0;MAF_USDA=5.882
NC_035105.1	32615576	.	G	T	.	.	MAF_USDA=6.557
NC_035105.1	32615601	.	A	T	.	.	MAF_USDA=2.459
NC_035105.1	32615801	.	G	A	.	.	MAF_USDA=2.459
NC_035105.1	32615834	.	C	A	.	.	MAF_USDA=2.459
NC_035105.1	32615886	.	G	C	.	.	MAF_USDA=2.459
NC_035105.1	32615892	.	T	G	.	.	MAF_USDA=3.279
NC_035105.1	32615895	.	G	A	.	.	MAF_USDA=3.279
NC_035105.1	32615954	.	G	A	.	.	MAF_INRAE=24.684;MAF_USDA=7.647
NC_035105.1	32615989	.	G	A	.	.	MAF_USDA=2.459
NC_035105.1	32616168	.	G	A	.	.	MAF_INRAE=24.684;MAF_USDA=7.647
NC_035105.1	32616170	.	G	T	.	.	MAF_INRAE=29.167;MAF_USDA=7.647
NC_035105.1	32616191	.	G	A	.	.	MAF_USDA=1.639
NC_035105.1	32616229	.	G	A	.	.	MAF_USDA=1.667
NC_035105.1	32616251	.	G	A	.	.	MAF_INRAE=18.354;MAF_USDA=20.833
NC_035105.1	32616280	.	C	T	.	.	MAF_USDA=1.639
NC_035105.1	32616293	.	C	A	.	.	MAF_INRAE=20.0;MAF_USDA=39.583
NC_035105.1	32616427	.	G	A	.	.	MAF_USDA=4.098
NC_035105.1	32616528	.	T	A	.	.	MAF_INRAE=18.987;MAF_USDA=17.059
NC_035105.1	32616559	.	G	A	.	.	MAF_USDA=2.353
NC_035105.1	32616619	.	C	T	.	.	MAF_USDA=7.059
NC_035105.1	32617878	.	C	A	.	.	MAF_USDA=8.434
NC_035105.1	32617886	.	A	T	.	.	MAF_USDA=20.482
NC_035105.1	32617999	.	C	T	.	.	MAF_USDA=4.706
NC_035105.1	32618008	.	A	C	.	.	MAF_INRAE=4.167
NC_035105.1	32618015	.	C	T	.	.	MAF_INRAE=4.167
NC_035105.1	32618026	.	C	G	.	.	MAF_INRAE=20.886;MAF_USDA=7.377
NC_035105.1	32618108	.	C	A	.	.	MAF_INRAE=20.253;MAF_USDA=5.882
NC_035105.1	32618125	.	C	T	.	.	MAF_USDA=2.353
NC_035105.1	32618244	.	T	C	.	.	MAF_INRAE=19.62;MAF_USDA=7.377
NC_035105.1	32618352	.	A	G	.	.	MAF_USDA=5.882
NC_035105.1	32618366	.	T	A	.	.	MAF_INRAE=24.051;MAF_USDA=6.471
NC_035105.1	32618373	.	A	G	.	.	MAF_USDA=10.656
NC_035105.1	32619420	.	T	C	.	.	MAF_INRAE=20.253;MAF_USDA=5.833
NC_035105.1	32619436	.	A	C	.	.	MAF_INRAE=43.038;MAF_USDA=37.059
NC_035105.1	32619731	.	C	T	.	.	MAF_INRAE=15.789;MAF_USDA=5.294
NC_035105.1	32619757	.	G	C	.	.	MAF_INRAE=13.924
NC_035105.1	32619762	.	G	A	.	.	MAF_INRAE=15.789;MAF_USDA=7.059
NC_035105.1	32619791	.	T	A	.	.	MAF_USDA=1.639
NC_035105.1	32619813	.	G	A	.	.	MAF_INRAE=26.316;MAF_USDA=7.377
NC_035105.1	32619877	.	C	A	.	.	MAF_USDA=2.353
NC_035105.1	32619898	.	C	T	.	.	MAF_INRAE=15.789;MAF_USDA=7.647
NC_035105.1	32619923	.	C	T	.	.	MAF_INRAE=15.789;MAF_USDA=5.294
NC_035105.1	32619959	.	T	A	.	.	MAF_INRAE=5.0
NC_035105.1	32619964	.	G	T	.	.	MAF_USDA=6.557
NC_035105.1	32620030	.	A	G	.	.	MAF_INRAE=20.886;MAF_USDA=7.377
NC_035105.1	32620131	.	A	G	.	.	MAF_INRAE=20.253;MAF_USDA=7.377
NC_035105.1	32620293	.	A	T	.	.	MAF_USDA=2.459
NC_035105.1	32620309	.	C	A	.	.	MAF_INRAE=6.667;MAF_USDA=20.588
NC_035105.1	32620315	.	G	A	.	.	MAF_INRAE=6.667;MAF_USDA=20.0
NC_035105.1	32620321	.	A	G	.	.	MAF_INRAE=10.833;MAF_USDA=2.459
NC_035105.1	32620366	.	C	G	.	.	MAF_INRAE=7.5;MAF_USDA=20.0
NC_035105.1	32620378	.	G	A	.	.	MAF_INRAE=7.5;MAF_USDA=20.0
NC_035105.1	32620385	.	C	A	.	.	MAF_USDA=11.475
NC_035105.1	32620570	.	G	C	.	.	MAF_USDA=10.656
NC_035105.1	32620705	.	C	T	.	.	MAF_INRAE=46.835;MAF_USDA=40.0
NC_035105.1	32620767	.	A	T	.	.	MAF_INRAE=3.333
NC_035105.1	32620865	.	T	G	.	.	MAF_USDA=1.639
NC_035105.1	32620955	.	T	G	.	.	MAF_USDA=2.459
NC_035105.1	32620986	.	G	A	.	.	MAF_INRAE=5.263;MAF_USDA=1.639
NC_035105.1	32621118	.	G	T	.	.	MAF_INRAE=29.747;MAF_USDA=37.059
NC_035105.1	32621158	.	G	A	.	.	MAF_INRAE=10.127;MAF_USDA=12.353
NC_035105.1	32621574	.	C	T	.	.	MAF_INRAE=11.667;MAF_USDA=12.5
NC_035105.1	32621577	.	G	A	.	.	MAF_INRAE=6.667
NC_035105.1	32621600	.	C	T	.	.	MAF_INRAE=7.595;MAF_USDA=10.656
NC_035105.1	32621635	.	G	T	.	.	MAF_INRAE=5.0;MAF_USDA=16.393
NC_035105.1	32621636	.	G	C	.	.	MAF_INRAE=5.0;MAF_USDA=16.393
NC_035105.1	32621697	.	T	A	.	.	MAF_USDA=4.918
NC_035105.1	32621740	.	A	T	.	.	MAF_USDA=12.295
NC_035105.1	32621790	.	T	C	.	.	MAF_INRAE=20.886;MAF_USDA=32.941
NC_035105.1	32621825	.	A	C	.	.	MAF_USDA=33.529
NC_035105.1	32621826	.	T	A	.	.	MAF_USDA=33.529
NC_035105.1	32621827	.	G	T	.	.	MAF_USDA=32.941
NC_035105.1	32621946	.	G	A	.	.	MAF_INRAE=10.526;MAF_USDA=22.917
NC_035105.1	32622004	.	C	T	.	.	MAF_INRAE=5.263;MAF_USDA=4.706
NC_035105.1	32622046	.	C	T	.	.	MAF_INRAE=15.789;MAF_USDA=7.143
NC_035105.1	32622058	.	T	C	.	.	MAF_USDA=5.952
NC_035105.1	32622649	.	G	A	.	.	MAF_USDA=33.333
NC_035105.1	32622650	.	A	G	.	.	MAF_USDA=32.738
NC_035105.1	32622750	.	C	T	.	.	MAF_INRAE=21.667;MAF_USDA=15.882
NC_035105.1	32622776	.	C	T	.	.	MAF_USDA=5.0
NC_035105.1	32622808	.	T	G	.	.	MAF_USDA=6.667
NC_035105.1	32622824	.	T	C	.	.	MAF_USDA=5.738
NC_035105.1	32622842	.	A	T	.	.	MAF_USDA=2.459
NC_035105.1	32622856	.	A	G	.	.	MAF_USDA=3.279
NC_035105.1	32622892	.	G	A	.	.	MAF_USDA=27.083
NC_035105.1	32622911	.	G	A	.	.	MAF_USDA=1.667
NC_035105.1	32622917	.	C	A	.	.	MAF_USDA=18.033
NC_035105.1	32622932	.	G	A	.	.	MAF_USDA=3.279
NC_035105.1	32622965	.	G	T	.	.	MAF_INRAE=20.0;MAF_USDA=17.647
NC_035105.1	32623027	.	C	T	.	.	MAF_USDA=4.098
NC_035105.1	32623039	.	G	C	.	.	MAF_USDA=2.459
NC_035105.1	32623044	.	C	A	.	.	MAF_INRAE=2.5;MAF_USDA=2.459
NC_035105.1	32623047	.	C	T	.	.	MAF_USDA=5.738
NC_035105.1	32623098	.	C	A	.	.	MAF_USDA=4.706
NC_035105.1	32623158	.	G	A	.	.	MAF_INRAE=7.5;MAF_USDA=18.235
NC_035105.1	32623267	.	C	A	.	.	MAF_INRAE=5.0
NC_035105.1	32623275	.	G	A	.	.	MAF_USDA=1.639
NC_035105.1	32623357	.	C	T	.	.	MAF_INRAE=17.722;MAF_USDA=18.235
NC_035105.1	32623540	.	A	T	.	.	MAF_INRAE=33.544;MAF_USDA=47.619
NC_035105.1	32623551	.	G	A	.	.	MAF_INRAE=36.709;MAF_USDA=33.529
NC_035105.1	32623659	.	A	G	.	.	MAF_INRAE=5.696;MAF_USDA=3.279
NC_035105.1	32623735	.	G	A	.	.	MAF_INRAE=7.5;MAF_USDA=1.639
NC_035105.1	32623810	.	T	G	.	.	MAF_INRAE=39.241;MAF_USDA=49.412
NC_035105.1	32623842	.	T	G	.	.	MAF_INRAE=15.19;MAF_USDA=6.25
NC_035105.1	32623864	.	T	A	.	.	MAF_INRAE=17.089;MAF_USDA=18.824
NC_035105.1	32623888	.	A	T	.	.	MAF_INRAE=11.392;MAF_USDA=9.836
NC_035105.1	32623990	.	G	T	.	.	MAF_USDA=1.639
NC_035105.1	32624094	.	G	A	.	.	MAF_INRAE=5.696;MAF_USDA=3.279
NC_035105.1	32624161	.	G	T	.	.	MAF_INRAE=37.975;MAF_USDA=37.647
NC_035105.1	32624172	.	T	C	.	.	MAF_INRAE=12.658;MAF_USDA=5.882
NC_035105.1	32624268	.	G	A	.	.	MAF_USDA=18.033
NC_035105.1	32624298	.	A	G	.	.	MAF_INRAE=45.833;MAF_USDA=39.583
NC_035105.1	32624310	.	T	G	.	.	MAF_INRAE=20.886;MAF_USDA=4.918
NC_035105.1	32624316	.	T	A	.	.	MAF_INRAE=11.392;MAF_USDA=10.656
NC_035105.1	32624318	.	T	G	.	.	MAF_INRAE=6.667;MAF_USDA=18.824
NC_035105.1	32624321	.	C	A	.	.	MAF_INRAE=10.833;MAF_USDA=3.279
NC_035105.1	32624381	.	T	G	.	.	MAF_USDA=4.098
NC_035105.1	32624386	.	T	G	.	.	MAF_USDA=7.377
NC_035105.1	32624396	.	A	C	.	.	MAF_USDA=18.033
NC_035105.1	32624401	.	C	T	.	.	MAF_USDA=26.23
NC_035105.1	32624404	.	T	C	.	.	MAF_USDA=27.049
NC_035105.1	32624440	.	C	T	.	.	MAF_USDA=1.639
NC_035105.1	32624459	.	T	G	.	.	MAF_INRAE=3.797
NC_035105.1	32624473	.	C	T	.	.	MAF_INRAE=3.165
NC_035105.1	32624488	.	C	T	.	.	MAF_INRAE=2.532;MAF_USDA=12.295
NC_035105.1	32624505	.	T	C	.	.	MAF_INRAE=1.667;MAF_USDA=13.934
NC_035105.1	32624521	.	G	C	.	.	MAF_USDA=11.475
NC_035105.1	32624545	.	T	C	.	.	MAF_USDA=3.279
NC_035105.1	32624560	.	T	C	.	.	MAF_USDA=2.459
NC_035105.1	32624580	.	C	T	.	.	MAF_INRAE=5.263;MAF_USDA=17.059
NC_035105.1	32624581	.	C	T	.	.	MAF_USDA=4.098
NC_035105.1	32624584	.	T	C	.	.	MAF_USDA=47.059
NC_035105.1	32624797	.	C	T	.	.	MAF_USDA=1.695
NC_035105.1	32624803	.	G	A	.	.	MAF_INRAE=21.053;MAF_USDA=4.819
NC_035105.1	32624845	.	C	G	.	.	MAF_USDA=1.639
NC_035105.1	32624869	.	C	T	.	.	MAF_USDA=5.738
NC_035105.1	32624873	.	C	T	.	.	MAF_INRAE=2.5
NC_035105.1	32624905	.	T	C	.	.	MAF_USDA=15.574
NC_035105.1	32624917	.	C	G	.	.	MAF_USDA=13.115
NC_035105.1	32624919	.	A	T	.	.	MAF_INRAE=26.316;MAF_USDA=23.529
NC_035105.1	32624920	.	C	T	.	.	MAF_INRAE=2.5;MAF_USDA=14.754
NC_035105.1	32624926	.	A	G	.	.	MAF_USDA=37.5
NC_035105.1	32624937	.	C	A	.	.	MAF_USDA=8.824
NC_035105.1	32625077	.	T	C	.	.	MAF_INRAE=46.835;MAF_USDA=44.706
NC_035105.1	32625080	.	C	T	.	.	MAF_USDA=8.824
NC_035105.1	32625117	.	C	T	.	.	MAF_USDA=2.459
NC_035105.1	32625163	.	A	C	.	.	MAF_USDA=1.639
NC_035105.1	32625178	.	C	A	.	.	MAF_USDA=16.393
NC_035105.1	32625179	.	A	G	.	.	MAF_INRAE=5.696;MAF_USDA=19.672
NC_035105.1	32625252	.	C	T	.	.	MAF_INRAE=10.759;MAF_USDA=10.656
NC_035105.1	32625306	.	C	T	.	.	MAF_USDA=1.639
NC_035105.1	32625381	.	T	A	.	.	MAF_USDA=2.459
NC_035105.1	32625391	.	G	A	.	.	MAF_INRAE=7.5;MAF_USDA=1.639
NC_035105.1	32625425	.	C	T	.	.	MAF_USDA=22.917
NC_035105.1	32625766	.	C	A	.	.	MAF_INRAE=5.0;MAF_USDA=1.639
NC_035105.1	32625797	.	C	T	.	.	MAF_INRAE=17.089;MAF_USDA=27.059
NC_035105.1	32625807	.	C	T	.	.	MAF_INRAE=5.0;MAF_USDA=4.098
NC_035105.1	32625835	.	T	G	.	.	MAF_USDA=1.639
NC_035105.1	32625870	.	C	A	.	.	MAF_USDA=1.639
NC_035105.1	32625896	.	T	C	.	.	MAF_USDA=2.353
NC_035105.1	32625898	.	C	T	.	.	MAF_USDA=2.353
NC_035105.1	32625911	.	A	C	.	.	MAF_INRAE=8.228;MAF_USDA=4.706
NC_035105.1	32625919	.	G	A	.	.	MAF_INRAE=30.38;MAF_USDA=24.118
NC_035105.1	32625931	.	A	T	.	.	MAF_INRAE=31.013;MAF_USDA=24.118
NC_035105.1	32625955	.	T	G	.	.	MAF_INRAE=41.139;MAF_USDA=19.412
NC_035105.1	32626000	.	C	G	.	.	MAF_INRAE=13.291;MAF_USDA=17.059
NC_035105.1	32626006	.	C	A	.	.	MAF_INRAE=5.0;MAF_USDA=1.639
NC_035105.1	32626019	.	G	A	.	.	MAF_INRAE=5.0;MAF_USDA=2.459
NC_035105.1	32626022	.	G	A	.	.	MAF_INRAE=15.789;MAF_USDA=7.059
NC_035105.1	32626044	.	C	G	.	.	MAF_INRAE=20.886;MAF_USDA=32.353
NC_035105.1	32626049	.	C	T	.	.	MAF_INRAE=5.063;MAF_USDA=17.059
NC_035105.1	32626209	.	T	C	.	.	MAF_USDA=7.059
NC_035105.1	32626230	.	G	C	.	.	MAF_USDA=2.353
NC_035105.1	32626239	.	G	A	.	.	MAF_INRAE=5.0;MAF_USDA=4.098
NC_035105.1	32626254	.	C	T	.	.	MAF_INRAE=10.526;MAF_USDA=22.917
NC_035105.1	32626380	.	C	T	.	.	MAF_INRAE=13.291;MAF_USDA=17.059
NC_035105.1	32626387	.	G	A	.	.	MAF_USDA=1.639
NC_035105.1	32626471	.	C	G	.	.	MAF_INRAE=48.734;MAF_USDA=40.0
NC_035105.1	32626484	.	A	G	.	.	MAF_USDA=8.197
NC_035105.1	32626489	.	G	A	.	.	MAF_USDA=17.213
NC_035105.1	32626523	.	G	T	.	.	MAF_INRAE=48.734;MAF_USDA=40.588
NC_035105.1	32626577	.	T	A	.	.	MAF_USDA=2.459
NC_035105.1	32626589	.	T	A	.	.	MAF_INRAE=10.526;MAF_USDA=7.059
NC_035105.1	32626668	.	A	G	.	.	MAF_USDA=34.706
NC_035105.1	32626678	.	T	G	.	.	MAF_USDA=3.529
NC_035105.1	32626689	.	G	A	.	.	MAF_USDA=1.639
NC_035105.1	32626703	.	A	T	.	.	MAF_USDA=1.639
NC_035105.1	32626722	.	T	G	.	.	MAF_USDA=22.353
NC_035105.1	32626750	.	T	G	.	.	MAF_USDA=1.639
NC_035105.1	32626752	.	T	G	.	.	MAF_USDA=35.294
NC_035105.1	32626757	.	T	A	.	.	MAF_USDA=1.639
NC_035105.1	32626792	.	C	A	.	.	MAF_INRAE=18.333;MAF_USDA=10.417
NC_035105.1	32626809	.	T	C	.	.	MAF_USDA=7.059
NC_035105.1	32628244	.	A	T	.	.	MAF_USDA=29.167
NC_035105.1	32628273	.	T	C	.	.	MAF_USDA=39.583
NC_035105.1	32628312	.	G	A	.	.	MAF_USDA=2.459
NC_035105.1	32628350	.	C	T	.	.	MAF_INRAE=42.105;MAF_USDA=39.583
NC_035105.1	32628354	.	G	T	.	.	MAF_USDA=1.639
NC_035105.1	32628372	.	T	C	.	.	MAF_USDA=2.459
NC_035105.1	32628502	.	T	C	.	.	MAF_INRAE=11.392
NC_035105.1	32628580	.	C	A	.	.	MAF_USDA=1.639
NC_035105.1	32628596	.	C	T	.	.	MAF_USDA=2.459
NC_035105.1	32628712	.	T	A	.	.	MAF_INRAE=17.722;MAF_USDA=5.738
NC_035105.1	32628745	.	G	A	.	.	MAF_USDA=16.471
NC_035105.1	32628792	.	G	T	.	.	MAF_INRAE=11.667
NC_035105.1	32628798	.	G	T	.	.	MAF_INRAE=48.734;MAF_USDA=33.529
NC_035105.1	32628815	.	G	A	.	.	MAF_INRAE=14.557
NC_035105.1	32628830	.	G	T	.	.	MAF_USDA=2.459
NC_035105.1	32628888	.	C	G	.	.	MAF_USDA=1.639
NC_035105.1	32628958	.	T	A	.	.	MAF_INRAE=43.038;MAF_USDA=37.647
NC_035105.1	32629095	.	T	C	.	.	MAF_USDA=35.294
NC_035105.1	32629137	.	G	A	.	.	MAF_INRAE=36.842;MAF_USDA=10.588
NC_035105.1	32629148	.	A	G	.	.	MAF_USDA=39.583
NC_035105.1	32629149	.	T	G	.	.	MAF_USDA=39.583
NC_035105.1	32629150	.	G	A	.	.	MAF_USDA=39.583
NC_035105.1	32629161	.	GT	GG	.	.	MAF_USDA=39.583
NC_035105.1	32629162	.	T	G	.	.	MAF_USDA=35.246
NC_035105.1	32629177	.	G	C	.	.	MAF_USDA=5.882
NC_035105.1	32629178	.	G	A	.	.	MAF_USDA=45.882
NC_035105.1	32629180	.	C	T	.	.	MAF_USDA=1.639
NC_035105.1	32629194	.	T	G	.	.	MAF_USDA=1.639
NC_035105.1	32629201	.	G	C	.	.	MAF_USDA=25.0
NC_035105.1	32630542	.	T	A	.	.	MAF_USDA=1.639
NC_035105.1	32630555	.	G	C	.	.	MAF_USDA=37.5
NC_035105.1	32630570	.	C	T	.	.	MAF_USDA=39.412
NC_035105.1	32630579	.	C	G	.	.	MAF_USDA=48.824
NC_035105.1	32630582	.	C	T	.	.	MAF_USDA=10.417
NC_035105.1	32630583	.	G	A	.	.	MAF_USDA=5.738
NC_035105.1	32630672	.	T	C	.	.	MAF_USDA=39.583
NC_035105.1	32630752	.	A	G	.	.	MAF_INRAE=5.0
NC_035105.1	32630761	.	C	A	.	.	MAF_USDA=5.882
NC_035105.1	32630778	.	G	T	.	.	MAF_USDA=1.639
NC_035105.1	32630811	.	C	A	.	.	MAF_INRAE=5.833
NC_035105.1	32630816	.	C	T	.	.	MAF_INRAE=10.0
NC_035105.1	32630830	.	C	A	.	.	MAF_INRAE=3.165
NC_035105.1	32630842	.	C	A	.	.	MAF_INRAE=4.167
NC_035105.1	32630850	.	G	T	.	.	MAF_INRAE=20.886;MAF_USDA=4.918
NC_035105.1	32630877	.	G	T	.	.	MAF_USDA=2.459
NC_035105.1	32630996	.	C	T	.	.	MAF_USDA=2.459
NC_035105.1	32631021	.	C	T	.	.	MAF_USDA=2.459
NC_035105.1	32631060	.	T	G	.	.	MAF_INRAE=33.544;MAF_USDA=33.529
NC_035105.1	32631078	.	T	G	.	.	MAF_USDA=1.639
NC_035105.1	32631147	.	C	A	.	.	MAF_USDA=7.647
NC_035105.1	32631181	.	C	T	.	.	MAF_INRAE=7.595;MAF_USDA=7.377
NC_035105.1	32631227	.	A	T	.	.	MAF_INRAE=34.177;MAF_USDA=34.118
NC_035105.1	32631229	.	T	A	.	.	MAF_INRAE=18.333;MAF_USDA=5.882
NC_035105.1	32631244	.	G	T	.	.	MAF_INRAE=5.0
NC_035105.1	32631252	.	A	G	.	.	MAF_INRAE=34.177;MAF_USDA=34.118
NC_035105.1	32631359	.	A	C	.	.	MAF_INRAE=17.089;MAF_USDA=15.833
NC_035105.1	32631367	.	C	A	.	.	MAF_INRAE=19.62;MAF_USDA=15.833
NC_035105.1	32631370	.	T	C	.	.	MAF_INRAE=6.667;MAF_USDA=10.0
NC_035105.1	32631392	.	G	C	.	.	MAF_INRAE=7.5
NC_035105.1	32631567	.	T	C	.	.	MAF_USDA=2.459
NC_035105.1	32631568	.	G	T	.	.	MAF_USDA=2.459
NC_035105.1	32631607	.	G	A	.	.	MAF_USDA=1.639
NC_035105.1	32631637	.	C	T	.	.	MAF_INRAE=15.789;MAF_USDA=4.098
NC_035105.1	32631651	.	C	T	.	.	MAF_INRAE=15.789
NC_035105.1	32631799	.	A	T	.	.	MAF_USDA=14.167
NC_035105.1	32631817	.	C	T	.	.	MAF_USDA=14.407
NC_035105.1	32631897	.	A	C	.	.	MAF_USDA=20.833
NC_035105.1	32631936	.	G	A	.	.	MAF_USDA=33.333
NC_035105.1	32631949	.	C	G	.	.	MAF_USDA=28.824
NC_035105.1	32631950	.	C	G	.	.	MAF_USDA=29.412
NC_035105.1	32631956	.	G	A	.	.	MAF_USDA=28.824
NC_035105.1	32631962	.	C	T	.	.	MAF_USDA=27.059
NC_035105.1	32631999	.	A	T	.	.	MAF_USDA=33.333
NC_035105.1	32632001	.	G	A	.	.	MAF_USDA=17.262
NC_035105.1	32632071	.	G	A	.	.	MAF_USDA=1.639
NC_035105.1	32632090	.	G	A	.	.	MAF_USDA=3.279
NC_035105.1	32632111	.	C	T	.	.	MAF_INRAE=2.5
NC_035105.1	32632159	.	C	T	.	.	MAF_USDA=1.639
NC_035105.1	32632176	.	G	T	.	.	MAF_USDA=33.333
NC_035105.1	32632221	.	C	T	.	.	MAF_INRAE=7.595;MAF_USDA=13.934
NC_035105.1	32632269	.	T	G	.	.	MAF_INRAE=15.19;MAF_USDA=5.738
NC_035105.1	32632313	.	A	T	.	.	MAF_INRAE=34.177;MAF_USDA=34.118
NC_035105.1	32632317	.	G	A	.	.	MAF_USDA=2.459
NC_035105.1	32632345	.	C	A	.	.	MAF_INRAE=13.291;MAF_USDA=17.059
NC_035105.1	32632355	.	G	A	.	.	MAF_USDA=20.833
NC_035105.1	32632393	.	T	G	.	.	MAF_INRAE=7.595;MAF_USDA=6.557
NC_035105.1	32632472	.	C	G	.	.	MAF_INRAE=34.177;MAF_USDA=34.118
NC_035105.1	32632473	.	G	C	.	.	MAF_INRAE=21.667;MAF_USDA=14.706
NC_035105.1	32632505	.	G	A	.	.	MAF_INRAE=15.789;MAF_USDA=7.377
NC_035105.1	32632520	.	T	A	.	.	MAF_INRAE=3.333
NC_035105.1	32632521	.	T	A	.	.	MAF_INRAE=19.167
NC_035105.1	32632531	.	G	A	.	.	MAF_INRAE=15.789;MAF_USDA=2.459
NC_035105.1	32632574	.	C	G	.	.	MAF_USDA=2.459
NC_035105.1	32632593	.	C	A	.	.	MAF_INRAE=7.595;MAF_USDA=14.754
NC_035105.1	32632594	.	G	A	.	.	MAF_INRAE=33.544;MAF_USDA=34.706
NC_035105.1	32632612	.	C	T	.	.	MAF_USDA=2.459
NC_035105.1	32632650	.	C	T	.	.	MAF_USDA=2.459
NC_035105.1	32632679	.	A	C	.	.	MAF_INRAE=33.544;MAF_USDA=34.118
NC_035105.1	32632707	.	G	A	.	.	MAF_INRAE=7.595;MAF_USDA=9.016
NC_035105.1	32632747	.	A	G	.	.	MAF_USDA=1.639
NC_035105.1	32632804	.	A	T	.	.	MAF_INRAE=34.177;MAF_USDA=34.118
NC_035105.1	32632902	.	C	T	.	.	MAF_INRAE=13.924;MAF_USDA=19.412
NC_035105.1	32632961	.	G	A	.	.	MAF_USDA=2.459
NC_035105.1	32632991	.	C	A	.	.	MAF_INRAE=34.177;MAF_USDA=34.706
NC_035105.1	32633021	.	C	T	.	.	MAF_USDA=2.459
NC_035105.1	32633046	.	A	C	.	.	MAF_INRAE=10.833;MAF_USDA=10.417
NC_035105.1	32633061	.	T	C	.	.	MAF_USDA=7.059
NC_035105.1	32633077	.	A	G	.	.	MAF_INRAE=16.667;MAF_USDA=8.197
NC_035105.1	32633079	.	T	C	.	.	MAF_INRAE=26.667;MAF_USDA=24.706
NC_035105.1	32633082	.	A	G	.	.	MAF_INRAE=18.333;MAF_USDA=10.588
NC_035105.1	32633089	.	G	A	.	.	MAF_INRAE=21.667;MAF_USDA=15.882
NC_035105.1	32633091	.	A	C	.	.	MAF_INRAE=30.833;MAF_USDA=31.176
NC_035105.1	32633098	.	T	G	.	.	MAF_INRAE=23.333
NC_035105.1	32633107	.	G	A	.	.	MAF_INRAE=7.595;MAF_USDA=13.115
NC_035105.1	32633113	.	T	G	.	.	MAF_INRAE=1.667;MAF_USDA=3.279
NC_035105.1	32633123	.	T	C	.	.	MAF_USDA=6.25
NC_035105.1	32633141	.	G	A	.	.	MAF_INRAE=3.333
NC_035105.1	32633164	.	A	G	.	.	MAF_USDA=3.279
NC_035105.1	32633171	.	A	G	.	.	MAF_USDA=8.235
NC_035105.1	32633228	.	G	T	.	.	MAF_INRAE=24.167
NC_035105.1	32633254	.	T	G	.	.	MAF_INRAE=20.0
NC_035105.1	32633261	.	A	T	.	.	MAF_INRAE=20.0
NC_035105.1	32633285	.	A	G	.	.	MAF_INRAE=2.5;MAF_USDA=13.115
NC_035105.1	32633312	.	T	C	.	.	MAF_INRAE=3.333
NC_035105.1	32633320	.	C	T	.	.	MAF_INRAE=3.333
NC_035105.1	32633322	.	G	A	.	.	MAF_USDA=1.639
NC_035105.1	32633324	.	T	C	.	.	MAF_USDA=4.167
NC_035105.1	32633329	.	T	G	.	.	MAF_USDA=4.167
NC_035105.1	32633339	.	G	A	.	.	MAF_INRAE=6.962;MAF_USDA=5.738
NC_035105.1	32633411	.	A	G	.	.	MAF_INRAE=2.5
NC_035105.1	32633536	.	G	T	.	.	MAF_INRAE=26.582;MAF_USDA=27.647
NC_035105.1	32633554	.	T	C	.	.	MAF_USDA=1.639
NC_035105.1	32633584	.	T	G	.	.	MAF_INRAE=20.253;MAF_USDA=4.918
NC_035105.1	32633590	.	T	A	.	.	MAF_USDA=1.639
NC_035105.1	32633609	.	T	C	.	.	MAF_INRAE=34.177;MAF_USDA=34.118
NC_035105.1	32633647	.	C	T	.	.	MAF_INRAE=7.595;MAF_USDA=6.557
NC_035105.1	32633820	.	C	T	.	.	MAF_INRAE=41.772;MAF_USDA=45.294
NC_035105.1	32633834	.	G	A	.	.	MAF_INRAE=34.177;MAF_USDA=35.294
NC_035105.1	32633855	.	C	A	.	.	MAF_USDA=4.098
NC_035105.1	32633874	.	A	C	.	.	MAF_INRAE=34.81;MAF_USDA=34.706
NC_035105.1	32633912	.	G	C	.	.	MAF_USDA=1.639
NC_035105.1	32633930	.	G	T	.	.	MAF_INRAE=36.842;MAF_USDA=34.706
NC_035105.1	32633948	.	T	A	.	.	MAF_INRAE=36.842;MAF_USDA=34.706
NC_035105.1	32634035	.	G	A	.	.	MAF_INRAE=36.842;MAF_USDA=34.706
NC_035105.1	32634056	.	T	C	.	.	MAF_USDA=2.941
NC_035105.1	32634139	.	G	T	.	.	MAF_INRAE=15.789;MAF_USDA=2.542
NC_035105.1	32635346	.	A	G	.	.	MAF_USDA=14.583
NC_035105.1	32635353	.	G	A	.	.	MAF_USDA=14.583
NC_035105.1	32635356	.	G	A	.	.	MAF_USDA=14.583
NC_035105.1	32635443	.	C	A	.	.	MAF_USDA=2.542
NC_035105.1	32635468	.	T	A	.	.	MAF_USDA=14.881
NC_035105.1	32635470	.	G	T	.	.	MAF_USDA=14.881
NC_035105.1	32635482	.	T	G	.	.	MAF_USDA=3.333
NC_035105.1	32635640	.	C	T	.	.	MAF_INRAE=3.333
NC_035105.1	32635657	.	A	C	.	.	MAF_INRAE=28.481;MAF_USDA=40.0
NC_035105.1	32635669	.	C	A	.	.	MAF_INRAE=36.076;MAF_USDA=43.529
NC_035105.1	32635670	.	A	T	.	.	MAF_INRAE=32.5;MAF_USDA=43.529
NC_035105.1	32635695	.	G	T	.	.	MAF_USDA=1.639
NC_035105.1	32635699	.	G	T	.	.	MAF_INRAE=16.456;MAF_USDA=10.656
NC_035105.1	32635731	.	TGG	TGA	.	.	MAF_USDA=22.917
NC_035105.1	32635784	.	T	C	.	.	MAF_INRAE=8.333
NC_035105.1	32635813	.	A	G	.	.	MAF_USDA=3.279
NC_035105.1	32635817	.	A	C	.	.	MAF_INRAE=12.5
NC_035105.1	32635827	.	T	G	.	.	MAF_USDA=8.333
NC_035105.1	32635843	.	G	A	.	.	MAF_USDA=1.639
NC_035105.1	32635877	.	T	C	.	.	MAF_INRAE=30.0;MAF_USDA=20.588
NC_035105.1	32635882	.	C	T	.	.	MAF_USDA=2.459
NC_035105.1	32635888	.	T	C	.	.	MAF_USDA=3.279
NC_035105.1	32635893	.	T	G	.	.	MAF_INRAE=5.833;MAF_USDA=6.557
NC_035105.1	32635904	.	G	A	.	.	MAF_INRAE=19.167;MAF_USDA=38.235
NC_035105.1	32635905	.	T	C	.	.	MAF_USDA=18.824
NC_035105.1	32635913	.	T	A	.	.	MAF_USDA=4.118
NC_035105.1	32635915	.	G	C	.	.	MAF_USDA=7.377
NC_035105.1	32635921	.	G	A	.	.	MAF_USDA=3.279
NC_035105.1	32635926	.	T	C	.	.	MAF_USDA=1.639
NC_035105.1	32635930	.	C	T	.	.	MAF_USDA=10.588
NC_035105.1	32635931	.	T	G	.	.	MAF_USDA=4.098
NC_035105.1	32635952	.	A	C	.	.	MAF_USDA=4.098
NC_035105.1	32635959	.	C	G	.	.	MAF_INRAE=16.667;MAF_USDA=15.294
NC_035105.1	32635962	.	G	T	.	.	MAF_USDA=2.459
NC_035105.1	32635967	.	A	G	.	.	MAF_INRAE=5.0
NC_035105.1	32635979	.	C	T	.	.	MAF_USDA=2.459
NC_035105.1	32635983	.	A	C	.	.	MAF_INRAE=5.833;MAF_USDA=10.656
NC_035105.1	32636161	.	C	A	.	.	MAF_INRAE=3.333
NC_035105.1	32636174	.	C	T	.	.	MAF_INRAE=1.667
NC_035105.1	32636176	.	A	C	.	.	MAF_INRAE=1.667
NC_035105.1	32636360	.	A	G	.	.	MAF_USDA=6.471
NC_035105.1	32636431	.	T	G	.	.	MAF_INRAE=10.833;MAF_USDA=10.417
NC_035105.1	32636452	.	A	G	.	.	MAF_INRAE=38.608;MAF_USDA=46.471
NC_035105.1	32636516	.	T	A	.	.	MAF_INRAE=5.696;MAF_USDA=2.459
NC_035105.1	32636545	.	G	A	.	.	MAF_USDA=9.836
NC_035105.1	32636554	.	G	A	.	.	MAF_USDA=17.059
NC_035105.1	32636644	.	T	C	.	.	MAF_INRAE=3.333
NC_035105.1	32636685	.	C	A	.	.	MAF_INRAE=7.5
NC_035105.1	32636704	.	G	A	.	.	MAF_USDA=30.588
NC_035105.1	32636735	.	T	C	.	.	MAF_INRAE=4.167
NC_035105.1	32636737	.	C	G	.	.	MAF_INRAE=4.167
NC_035105.1	32636741	.	C	T	.	.	MAF_USDA=31.25
NC_035105.1	32636766	.	G	T	.	.	MAF_USDA=12.5
NC_035105.1	32636824	.	T	G	.	.	MAF_USDA=2.459
NC_035105.1	32636988	.	G	T	.	.	MAF_INRAE=15.789
NC_035105.1	32637027	.	A	T	.	.	MAF_USDA=1.639
NC_035105.1	32637153	.	T	A	.	.	MAF_USDA=1.639
NC_035105.1	32637193	.	G	T	.	.	MAF_INRAE=25.316;MAF_USDA=8.333
NC_035105.1	32637221	.	G	T	.	.	MAF_INRAE=5.0;MAF_USDA=1.639
NC_035105.1	32637254	.	G	C	.	.	MAF_INRAE=10.526;MAF_USDA=7.059
NC_035105.1	32637263	.	G	T	.	.	MAF_INRAE=24.684;MAF_USDA=9.412
NC_035105.1	32637342	.	T	C	.	.	MAF_INRAE=13.291;MAF_USDA=5.882
NC_035105.1	32637373	.	C	T	.	.	MAF_USDA=1.639
NC_035105.1	32637377	.	G	A	.	.	MAF_USDA=1.639
NC_035105.1	32637390	.	T	G	.	.	MAF_USDA=2.941
NC_035105.1	32637451	.	T	C	.	.	MAF_INRAE=36.842;MAF_USDA=7.143
NC_035105.1	32640010	.	T	G	.	.	MAF_INRAE=34.167
NC_035105.1	32640139	.	G	A	.	.	MAF_INRAE=36.842
NC_035105.1	32640232	.	T	C	.	.	MAF_INRAE=1.667
NC_035105.1	32640281	.	G	A	.	.	MAF_USDA=1.639
NC_035105.1	32640284	.	G	A	.	.	MAF_INRAE=26.582;MAF_USDA=9.836
NC_035105.1	32640344	.	G	T	.	.	MAF_USDA=1.639
NC_035105.1	32640426	.	C	A	.	.	MAF_USDA=1.639
NC_035105.1	32640428	.	T	C	.	.	MAF_USDA=4.118
NC_035105.1	32640478	.	G	A	.	.	MAF_USDA=1.639
NC_035105.1	32640480	.	A	G	.	.	MAF_USDA=1.639
NC_035105.1	32640490	.	A	G	.	.	MAF_USDA=1.639
NC_035105.1	32640524	.	C	T	.	.	MAF_INRAE=24.684;MAF_USDA=9.412
NC_035105.1	32640581	.	A	T	.	.	MAF_USDA=4.098
NC_035105.1	32640644	.	G	A	.	.	MAF_INRAE=44.304;MAF_USDA=49.412
NC_035105.1	32640683	.	C	T	.	.	MAF_INRAE=24.684;MAF_USDA=9.412
NC_035105.1	32640710	.	A	T	.	.	MAF_INRAE=24.684;MAF_USDA=9.412
NC_035105.1	32640750	.	C	A	.	.	MAF_USDA=8.824
NC_035105.1	32640870	.	C	T	.	.	MAF_INRAE=15.789
NC_035105.1	32640913	.	C	A	.	.	MAF_USDA=1.639
NC_035105.1	32640972	.	C	A	.	.	MAF_USDA=1.639
NC_035105.1	32641008	.	T	G	.	.	MAF_INRAE=24.684;MAF_USDA=9.412
NC_035105.1	32641031	.	A	C	.	.	MAF_USDA=1.639
NC_035105.1	32641039	.	A	G	.	.	MAF_USDA=1.639
NC_035105.1	32641070	.	T	C	.	.	MAF_USDA=1.639
NC_035105.1	32641080	.	A	G	.	.	MAF_INRAE=24.684;MAF_USDA=7.059
NC_035105.1	32641082	.	A	G	.	.	MAF_USDA=4.098
NC_035105.1	32641089	.	G	A	.	.	MAF_USDA=8.333
NC_035105.1	32641110	.	T	A	.	.	MAF_INRAE=24.684;MAF_USDA=9.412
NC_035105.1	32641116	.	G	T	.	.	MAF_USDA=4.098
NC_035105.1	32641132	.	A	G	.	.	MAF_INRAE=24.684;MAF_USDA=10.0
NC_035105.1	32641141	.	T	C	.	.	MAF_INRAE=15.789;MAF_USDA=3.279
NC_035105.1	32641171	.	G	A	.	.	MAF_INRAE=25.316;MAF_USDA=7.647
NC_035105.1	32641174	.	G	A	.	.	MAF_INRAE=20.833;MAF_USDA=7.647
NC_035105.1	32641183	.	C	T	.	.	MAF_INRAE=12.025;MAF_USDA=17.059
NC_035105.1	32641186	.	G	A	.	.	MAF_USDA=1.639
NC_035105.1	32641197	.	A	C	.	.	MAF_INRAE=23.333
NC_035105.1	32641214	.	T	C	.	.	MAF_INRAE=4.167
NC_035105.1	32641218	.	T	C	.	.	MAF_INRAE=4.167
NC_035105.1	32641221	.	T	C	.	.	MAF_INRAE=3.333
NC_035105.1	32641261	.	G	C	.	.	MAF_INRAE=15.833;MAF_USDA=7.647
NC_035105.1	32641351	.	G	A	.	.	MAF_USDA=1.639
NC_035105.1	32641419	.	T	C	.	.	MAF_INRAE=9.494;MAF_USDA=11.765
NC_035105.1	32641459	.	T	G	.	.	MAF_INRAE=9.494;MAF_USDA=9.524
NC_035105.1	32641509	.	A	C	.	.	MAF_USDA=1.639
NC_035105.1	32641518	.	C	A	.	.	MAF_INRAE=13.291;MAF_USDA=6.471
NC_035105.1	32641535	.	T	C	.	.	MAF_USDA=4.918
NC_035105.1	32641589	.	G	A	.	.	MAF_INRAE=15.833;MAF_USDA=8.235
NC_035105.1	32641591	.	G	T	.	.	MAF_INRAE=9.494;MAF_USDA=10.0
NC_035105.1	32641627	.	A	T	.	.	MAF_USDA=1.639
NC_035105.1	32641701	.	G	T	.	.	MAF_INRAE=8.861;MAF_USDA=10.588
NC_035105.1	32641758	.	T	G	.	.	MAF_INRAE=18.354
NC_035105.1	32641775	.	C	A	.	.	MAF_INRAE=21.053;MAF_USDA=10.119
NC_035105.1	32641806	.	C	A	.	.	MAF_INRAE=15.789;MAF_USDA=2.459
NC_035105.1	32641867	.	T	G	.	.	MAF_USDA=1.667
NC_035105.1	32641868	.	C	T	.	.	MAF_INRAE=4.43
NC_035105.1	32641869	.	A	T	.	.	MAF_USDA=16.071
NC_035105.1	32641872	.	A	G	.	.	MAF_USDA=6.548
NC_035105.1	32641873	.	A	C	.	.	MAF_USDA=8.333
NC_035105.1	32641902	.	A	C	.	.	MAF_INRAE=21.053;MAF_USDA=8.929
NC_035105.1	32641950	.	C	A	.	.	MAF_INRAE=5.0
NC_035105.1	32642020	.	T	C	.	.	MAF_INRAE=5.0;MAF_USDA=5.738
NC_035105.1	32642023	.	T	C	.	.	MAF_INRAE=6.667;MAF_USDA=1.639
NC_035105.1	32642027	.	C	G	.	.	MAF_USDA=1.639
NC_035105.1	32642030	.	A	T	.	.	MAF_USDA=1.639
NC_035105.1	32642122	.	T	G	.	.	MAF_INRAE=14.167;MAF_USDA=18.452
NC_035105.1	32642176	.	T	C	.	.	MAF_USDA=11.765
NC_035105.1	32642194	.	G	A	.	.	MAF_USDA=14.583
NC_035105.1	32642211	.	A	T	.	.	MAF_USDA=25.0
NC_035105.1	32642243	.	A	T	.	.	MAF_USDA=18.75
NC_035105.1	32642266	.	G	T	.	.	MAF_USDA=2.459
NC_035105.1	32642274	.	G	A	.	.	MAF_USDA=14.118
NC_035105.1	32642289	.	G	T	.	.	MAF_USDA=27.083
NC_035105.1	32642296	.	T	A	.	.	MAF_USDA=24.706
NC_035105.1	32642298	.	G	T	.	.	MAF_USDA=45.833
NC_035105.1	32642370	.	A	G	.	.	MAF_INRAE=18.333
NC_035105.1	32642379	.	G	A	.	.	MAF_INRAE=15.0
NC_035105.1	32642386	.	A	G	.	.	MAF_INRAE=14.167
NC_035105.1	32642392	.	T	A	.	.	MAF_INRAE=14.167
NC_035105.1	32642395	.	G	A	.	.	MAF_INRAE=14.167
NC_035105.1	32642402	.	G	A	.	.	MAF_INRAE=12.5
NC_035105.1	32642411	.	A	G	.	.	MAF_INRAE=13.333;MAF_USDA=6.557
NC_035105.1	32642418	.	G	A	.	.	MAF_INRAE=13.333
NC_035105.1	32642419	.	C	A	.	.	MAF_INRAE=13.333
NC_035105.1	32642424	.	A	T	.	.	MAF_INRAE=9.167
NC_035105.1	32642427	.	A	G	.	.	MAF_INRAE=8.333
NC_035105.1	32642485	.	A	C	.	.	MAF_USDA=29.167
NC_035105.1	32642488	.	A	T	.	.	MAF_USDA=12.5
NC_035105.1	32642492	.	G	T	.	.	MAF_USDA=1.639
NC_035105.1	32642493	.	C	T	.	.	MAF_USDA=3.279
NC_035105.1	32642513	.	C	A	.	.	MAF_USDA=37.5
NC_035105.1	32642541	.	C	T	.	.	MAF_USDA=2.542
NC_035105.1	32642561	.	A	C	.	.	MAF_INRAE=20.833
NC_035105.1	32642577	.	A	C	.	.	MAF_USDA=6.667
NC_035105.1	32642583	.	T	C	.	.	MAF_USDA=10.833
NC_035105.1	32642585	.	T	C	.	.	MAF_USDA=20.0
NC_035105.1	32642586	.	G	T	.	.	MAF_USDA=10.0
NC_035105.1	32642629	.	C	A	.	.	MAF_USDA=2.459
NC_035105.1	32642632	.	G	T	.	.	MAF_INRAE=1.667;MAF_USDA=8.235
NC_035105.1	32642634	.	T	A	.	.	MAF_USDA=1.639
NC_035105.1	32642641	.	C	T	.	.	MAF_USDA=1.639
NC_035105.1	32642661	.	A	C	.	.	MAF_USDA=1.639
NC_035105.1	32642662	.	A	T	.	.	MAF_USDA=1.639
NC_035105.1	32642674	.	A	G	.	.	MAF_USDA=7.059
NC_035105.1	32642676	.	T	C	.	.	MAF_USDA=10.0
NC_035105.1	32642693	.	C	A	.	.	MAF_INRAE=1.667
NC_035105.1	32642694	.	T	A	.	.	MAF_INRAE=1.667
NC_035105.1	32642833	.	C	T	.	.	MAF_USDA=1.639
NC_035105.1	32642852	.	A	T	.	.	MAF_INRAE=10.526;MAF_USDA=18.75
NC_035105.1	32642854	.	T	C	.	.	MAF_USDA=2.941
NC_035105.1	32642868	.	T	A	.	.	MAF_USDA=1.639
NC_035105.1	32642877	.	G	T	.	.	MAF_USDA=10.417
NC_035105.1	32642952	.	C	T	.	.	MAF_USDA=4.918
NC_035105.1	32643028	.	ATTTGATTTTG	ATTTGATTTTT	.	.	MAF_USDA=8.333
NC_035105.1	32643038	.	G	T	.	.	MAF_INRAE=21.053;MAF_USDA=14.754
NC_035105.1	32643107	.	C	T	.	.	MAF_USDA=1.639
NC_035105.1	32643109	.	A	C	.	.	MAF_USDA=4.918
NC_035105.1	32643158	.	C	T	.	.	MAF_INRAE=13.291;MAF_USDA=6.471
NC_035105.1	32643200	.	A	C	.	.	MAF_USDA=10.656
NC_035105.1	32643222	.	G	A	.	.	MAF_INRAE=18.333;MAF_USDA=22.941
NC_035105.1	32643318	.	G	T	.	.	MAF_INRAE=15.19
NC_035105.1	32643413	.	C	T	.	.	MAF_INRAE=3.333
NC_035105.1	32643414	.	G	A	.	.	MAF_INRAE=13.291;MAF_USDA=17.059
NC_035105.1	32643420	.	C	T	.	.	MAF_USDA=1.639
NC_035105.1	32643452	.	C	A	.	.	MAF_USDA=2.459
NC_035105.1	32643508	.	G	A	.	.	MAF_INRAE=46.835;MAF_USDA=33.529
NC_035105.1	32643551	.	G	A	.	.	MAF_INRAE=5.0
NC_035105.1	32643589	.	C	A	.	.	MAF_USDA=1.639
NC_035105.1	32643662	.	T	C	.	.	MAF_USDA=3.279
NC_035105.1	32643741	.	C	A	.	.	MAF_INRAE=27.848;MAF_USDA=7.377
NC_035105.1	32643797	.	A	C	.	.	MAF_USDA=2.941
NC_035105.1	32643829	.	A	G	.	.	MAF_USDA=3.279
NC_035105.1	32643864	.	C	T	.	.	MAF_INRAE=5.263;MAF_USDA=2.353
NC_035105.1	32643876	.	A	G	.	.	MAF_INRAE=3.333
NC_035105.1	32644019	.	T	G	.	.	MAF_INRAE=28.481;MAF_USDA=8.197
NC_035105.1	32644025	.	T	C	.	.	MAF_INRAE=48.734;MAF_USDA=32.353
NC_035105.1	32644047	.	A	C	.	.	MAF_INRAE=5.0;MAF_USDA=3.279
NC_035105.1	32644078	.	T	A	.	.	MAF_USDA=3.279
NC_035105.1	32644101	.	G	A	.	.	MAF_USDA=7.059
NC_035105.1	32644115	.	T	C	.	.	MAF_USDA=2.941
NC_035105.1	32644124	.	G	A	.	.	MAF_INRAE=13.924;MAF_USDA=5.294
NC_035105.1	32644143	.	G	A	.	.	MAF_USDA=1.639
NC_035105.1	32644199	.	C	A	.	.	MAF_INRAE=7.5;MAF_USDA=2.459
NC_035105.1	32644325	.	T	A	.	.	MAF_INRAE=5.0
NC_035105.1	32644336	.	C	T	.	.	MAF_USDA=2.459
NC_035105.1	32644415	.	A	T	.	.	MAF_USDA=3.279
NC_035105.1	32644468	.	A	T	.	.	MAF_INRAE=5.0;MAF_USDA=6.557
NC_035105.1	32644506	.	T	A	.	.	MAF_USDA=6.471
NC_035105.1	32644513	.	A	T	.	.	MAF_USDA=2.459
NC_035105.1	32644522	.	C	T	.	.	MAF_USDA=20.0
NC_035105.1	32644526	.	G	A	.	.	MAF_USDA=5.738
NC_035105.1	32644540	.	A	G	.	.	MAF_INRAE=28.481
NC_035105.1	32644545	.	T	C	.	.	MAF_INRAE=3.333
NC_035105.1	32644562	.	C	T	.	.	MAF_USDA=12.295
NC_035105.1	32644564	.	C	T	.	.	MAF_USDA=12.295
NC_035105.1	32644567	.	A	G	.	.	MAF_INRAE=1.667
NC_035105.1	32644573	.	C	T	.	.	MAF_INRAE=1.667
NC_035105.1	32644576	.	C	G	.	.	MAF_INRAE=6.667;MAF_USDA=24.118
NC_035105.1	32644585	.	C	T	.	.	MAF_INRAE=3.333
NC_035105.1	32644596	.	G	A	.	.	MAF_USDA=13.115
NC_035105.1	32644618	.	C	A	.	.	MAF_USDA=16.393
NC_035105.1	32644621	.	T	A	.	.	MAF_INRAE=2.5
NC_035105.1	32644624	.	T	C	.	.	MAF_INRAE=3.333
NC_035105.1	32644629	.	C	T	.	.	MAF_INRAE=2.5
NC_035105.1	32644649	.	G	A	.	.	MAF_INRAE=1.667
NC_035105.1	32644654	.	T	C	.	.	MAF_USDA=22.131
NC_035105.1	32644662	.	C	T	.	.	MAF_INRAE=12.658;MAF_USDA=18.75
NC_035105.1	32644669	.	C	T	.	.	MAF_USDA=7.647
NC_035105.1	32644670	.	G	A	.	.	MAF_USDA=14.754
NC_035105.1	32644704	.	G	A	.	.	MAF_INRAE=16.667;MAF_USDA=19.412
NC_035105.1	32644723	.	A	G	.	.	MAF_USDA=15.574
NC_035105.1	32644738	.	C	T	.	.	MAF_USDA=6.471
NC_035105.1	32644751	.	C	T	.	.	MAF_INRAE=25.0;MAF_USDA=47.059
NC_035105.1	32644769	.	T	C	.	.	MAF_USDA=4.918
NC_035105.1	32644842	.	G	T	.	.	MAF_INRAE=2.5
NC_035105.1	32644849	.	T	C	.	.	MAF_INRAE=2.5
NC_035105.1	32644853	.	G	A	.	.	MAF_INRAE=2.5
NC_035105.1	32644861	.	G	T	.	.	MAF_INRAE=2.5
NC_035105.1	32644864	.	G	T	.	.	MAF_USDA=1.639
NC_035105.1	32644869	.	C	T	.	.	MAF_USDA=2.459
NC_035105.1	32644877	.	G	C	.	.	MAF_INRAE=38.608
NC_035105.1	32644887	.	T	C	.	.	MAF_USDA=2.459
NC_035105.1	32644950	.	A	G	.	.	MAF_INRAE=29.747;MAF_USDA=5.294
NC_035105.1	32644951	.	T	C	.	.	MAF_INRAE=32.5;MAF_USDA=5.294
NC_035105.1	32645134	.	C	T	.	.	MAF_INRAE=5.263;MAF_USDA=6.25
NC_035105.1	32645219	.	A	T	.	.	MAF_INRAE=3.165;MAF_USDA=1.667
NC_035105.1	32645320	.	G	T	.	.	MAF_USDA=1.639
NC_035105.1	32645334	.	G	A	.	.	MAF_INRAE=5.0
NC_035105.1	32645368	.	T	C	.	.	MAF_USDA=1.639
NC_035105.1	32645411	.	T	C	.	.	MAF_USDA=7.377
NC_035105.1	32645494	.	G	T	.	.	MAF_INRAE=3.333
NC_035105.1	32645517	.	C	T	.	.	MAF_INRAE=10.526;MAF_USDA=7.059
NC_035105.1	32645518	.	G	A	.	.	MAF_INRAE=15.789
NC_035105.1	32645534	.	C	T	.	.	MAF_USDA=2.459
NC_035105.1	32645541	.	G	A	.	.	MAF_USDA=2.5
NC_035105.1	32645612	.	C	T	.	.	MAF_INRAE=17.5;MAF_USDA=18.75
NC_035105.1	32645699	.	C	A	.	.	MAF_USDA=1.639
NC_035105.1	32645708	.	T	A	.	.	MAF_INRAE=10.127;MAF_USDA=4.118
NC_035105.1	32645796	.	C	T	.	.	MAF_INRAE=5.0
NC_035105.1	32645798	.	G	A	.	.	MAF_USDA=2.459
NC_035105.1	32645869	.	G	A	.	.	MAF_USDA=2.459
NC_035105.1	32645894	.	G	T	.	.	MAF_INRAE=13.291;MAF_USDA=18.235
NC_035105.1	32645936	.	T	C	.	.	MAF_USDA=2.459
NC_035105.1	32645949	.	C	T	.	.	MAF_INRAE=5.0
NC_035105.1	32646098	.	A	T	.	.	MAF_USDA=3.279
NC_035105.1	32646133	.	C	T	.	.	MAF_USDA=2.459
NC_035105.1	32646184	.	C	T	.	.	MAF_INRAE=16.667;MAF_USDA=22.941
NC_035105.1	32646362	.	A	G	.	.	MAF_INRAE=22.5;MAF_USDA=27.647
NC_035105.1	32646399	.	C	T	.	.	MAF_INRAE=27.848;MAF_USDA=25.882
NC_035105.1	32646445	.	A	C	.	.	MAF_USDA=2.459
NC_035105.1	32646514	.	G	A	.	.	MAF_INRAE=15.833;MAF_USDA=17.059
NC_035105.1	32646519	.	T	C	.	.	MAF_INRAE=7.5;MAF_USDA=22.917
NC_035105.1	32646611	.	C	T	.	.	MAF_INRAE=21.053;MAF_USDA=3.279
NC_035105.1	32646620	.	A	T	.	.	MAF_USDA=4.918
NC_035105.1	32646645	.	A	G	.	.	MAF_INRAE=10.833;MAF_USDA=21.176
NC_035105.1	32646649	.	A	T	.	.	MAF_INRAE=3.333;MAF_USDA=17.647
NC_035105.1	32646774	.	A	G	.	.	MAF_USDA=5.738
NC_035105.1	32646775	.	G	A	.	.	MAF_USDA=4.098
NC_035105.1	32646792	.	A	G	.	.	MAF_USDA=3.279
NC_035105.1	32646803	.	G	T	.	.	MAF_INRAE=5.263
NC_035105.1	32646951	.	A	T	.	.	MAF_USDA=5.357
NC_035105.1	32646956	.	G	T	.	.	MAF_INRAE=7.5;MAF_USDA=5.357
NC_035105.1	32646991	.	G	A	.	.	MAF_INRAE=5.263
NC_035105.1	32647024	.	C	A	.	.	MAF_USDA=3.333
NC_035105.1	32647205	.	G	A	.	.	MAF_INRAE=5.263
NC_035105.1	32647319	.	T	C	.	.	MAF_USDA=17.262
NC_035105.1	32647324	.	C	A	.	.	MAF_USDA=3.333
NC_035105.1	32647342	.	C	A	.	.	MAF_USDA=2.5
NC_035105.1	32647363	.	G	C	.	.	MAF_INRAE=15.789;MAF_USDA=7.738
NC_035105.1	32647439	.	T	A	.	.	MAF_INRAE=12.658;MAF_USDA=7.647
NC_035105.1	32647465	.	T	C	.	.	MAF_USDA=18.235
NC_035105.1	32647467	.	A	C	.	.	MAF_INRAE=24.051;MAF_USDA=7.647
NC_035105.1	32647554	.	T	C	.	.	MAF_USDA=7.143
NC_035105.1	32647560	.	T	C	.	.	MAF_INRAE=7.595;MAF_USDA=2.5
NC_035105.1	32647601	.	G	T	.	.	MAF_USDA=1.639
NC_035105.1	32647643	.	C	T	.	.	MAF_USDA=18.824
NC_035105.1	32647650	.	G	A	.	.	MAF_USDA=4.098
NC_035105.1	32647665	.	C	A	.	.	MAF_INRAE=27.848;MAF_USDA=11.765
NC_035105.1	32647699	.	T	A	.	.	MAF_USDA=8.333
NC_035105.1	32647701	.	T	A	.	.	MAF_USDA=8.333
NC_035105.1	32647806	.	C	T	.	.	MAF_USDA=1.667
NC_035105.1	32647822	.	T	C	.	.	MAF_USDA=19.048
NC_035105.1	32647828	.	A	C	.	.	MAF_USDA=6.548
NC_035105.1	32647840	.	C	T	.	.	MAF_INRAE=5.696;MAF_USDA=2.5
NC_035105.1	32647860	.	C	T	.	.	MAF_INRAE=22.785
NC_035105.1	32647960	.	C	G	.	.	MAF_INRAE=12.025;MAF_USDA=26.19
NC_035105.1	32647996	.	C	T	.	.	MAF_USDA=4.167
NC_035105.1	32647997	.	G	A	.	.	MAF_USDA=7.738
NC_035105.1	32648040	.	C	A	.	.	MAF_INRAE=5.263;MAF_USDA=20.833
NC_035105.1	32648085	.	G	A	.	.	MAF_USDA=17.059
NC_035105.1	32648111	.	C	T	.	.	MAF_USDA=2.459
NC_035105.1	32648253	.	G	A	.	.	MAF_USDA=3.279
NC_035105.1	32648389	.	C	T	.	.	MAF_USDA=17.647
NC_035105.1	32648494	.	G	T	.	.	MAF_USDA=7.143
NC_035105.1	32648515	.	C	T	.	.	MAF_USDA=2.941
NC_035105.1	32648519	.	T	C	.	.	MAF_INRAE=11.392;MAF_USDA=27.647
NC_035105.1	32648611	.	T	C	.	.	MAF_USDA=2.459
NC_035105.1	32648681	.	A	T	.	.	MAF_USDA=1.639
NC_035105.1	32648726	.	T	A	.	.	MAF_USDA=18.235
NC_035105.1	32648765	.	A	G	.	.	MAF_INRAE=22.785;MAF_USDA=7.647
NC_035105.1	32648788	.	G	A	.	.	MAF_USDA=7.647
NC_035105.1	32648809	.	C	G	.	.	MAF_INRAE=7.595;MAF_USDA=7.377
NC_035105.1	32648845	.	C	T	.	.	MAF_USDA=1.639
NC_035105.1	32648859	.	G	A	.	.	MAF_INRAE=10.526;MAF_USDA=9.412
NC_035105.1	32648922	.	C	T	.	.	MAF_INRAE=20.886;MAF_USDA=11.765
NC_035105.1	32648951	.	C	T	.	.	MAF_INRAE=5.263;MAF_USDA=20.833
NC_035105.1	32649013	.	G	A	.	.	MAF_USDA=17.647
NC_035105.1	32649022	.	A	C	.	.	MAF_USDA=5.882
NC_035105.1	32649072	.	A	G	.	.	MAF_USDA=18.235
NC_035105.1	32649088	.	A	T	.	.	MAF_INRAE=23.418;MAF_USDA=7.647
NC_035105.1	32649093	.	T	G	.	.	MAF_USDA=18.235
NC_035105.1	32649110	.	A	C	.	.	MAF_USDA=2.459
NC_035105.1	32649138	.	A	C	.	.	MAF_USDA=18.824
NC_035105.1	32649141	.	T	A	.	.	MAF_INRAE=34.177;MAF_USDA=16.471
NC_035105.1	32649207	.	T	C	.	.	MAF_USDA=18.824
NC_035105.1	32649212	.	C	A	.	.	MAF_USDA=2.459
NC_035105.1	32649347	.	C	A	.	.	MAF_USDA=5.952
NC_035105.1	32650239	.	T	G	.	.	MAF_USDA=20.0
NC_035105.1	32650323	.	T	C	.	.	MAF_INRAE=5.263
NC_035105.1	32650448	.	C	G	.	.	MAF_USDA=15.574
NC_035105.1	32650466	.	C	A	.	.	MAF_INRAE=13.291;MAF_USDA=16.471
NC_035105.1	32650474	.	T	C	.	.	MAF_INRAE=13.291;MAF_USDA=16.471
NC_035105.1	32650511	.	C	A	.	.	MAF_USDA=1.639
NC_035105.1	32650515	.	C	T	.	.	MAF_INRAE=18.987;MAF_USDA=20.0
NC_035105.1	32650525	.	A	G	.	.	MAF_INRAE=19.62;MAF_USDA=4.098
NC_035105.1	32650530	.	C	A	.	.	MAF_INRAE=5.263
NC_035105.1	32650532	.	A	G	.	.	MAF_USDA=2.459
NC_035105.1	32650560	.	T	A	.	.	MAF_USDA=17.647
NC_035105.1	32650582	.	A	G	.	.	MAF_USDA=6.25
NC_035105.1	32650595	.	G	T	.	.	MAF_INRAE=12.025;MAF_USDA=27.059
NC_035105.1	32650596	.	GC	GG	.	.	MAF_USDA=31.25
NC_035105.1	32650597	.	C	G	.	.	MAF_INRAE=14.167
NC_035105.1	32650638	.	T	C	.	.	MAF_USDA=2.459
NC_035105.1	32650641	.	T	A	.	.	MAF_USDA=2.459
NC_035105.1	32650674	.	T	A	.	.	MAF_USDA=1.639
NC_035105.1	32650708	.	G	A	.	.	MAF_USDA=2.459
NC_035105.1	32650725	.	G	A	.	.	MAF_USDA=2.459
NC_035105.1	32650756	.	G	T	.	.	MAF_INRAE=5.063;MAF_USDA=6.557
NC_035105.1	32650784	.	G	A	.	.	MAF_USDA=17.647
NC_035105.1	32650814	.	G	T	.	.	MAF_INRAE=10.759;MAF_USDA=25.882
NC_035105.1	32650816	.	A	C	.	.	MAF_USDA=17.059
NC_035105.1	32650898	.	C	T	.	.	MAF_USDA=1.639
NC_035105.1	32650934	.	A	T	.	.	MAF_INRAE=12.025;MAF_USDA=27.059
NC_035105.1	32650963	.	C	T	.	.	MAF_USDA=7.647
NC_035105.1	32651024	.	C	T	.	.	MAF_USDA=5.738
NC_035105.1	32651025	.	G	A	.	.	MAF_USDA=1.639
NC_035105.1	32651046	.	A	C	.	.	MAF_INRAE=12.025;MAF_USDA=27.647
NC_035105.1	32651088	.	C	T	.	.	MAF_INRAE=23.418;MAF_USDA=7.647
NC_035105.1	32651104	.	A	G	.	.	MAF_USDA=1.639
NC_035105.1	32651128	.	T	G	.	.	MAF_INRAE=5.0;MAF_USDA=1.667
NC_035105.1	32651309	.	C	T	.	.	MAF_INRAE=15.789;MAF_USDA=6.25
NC_035105.1	32651394	.	T	A	.	.	MAF_INRAE=8.228;MAF_USDA=31.25
NC_035105.1	32651427	.	C	T	.	.	MAF_USDA=7.5
NC_035105.1	32651453	.	G	A	.	.	MAF_INRAE=4.167
NC_035105.1	32651454	.	T	C	.	.	MAF_USDA=41.667
NC_035105.1	32651460	.	C	G	.	.	MAF_USDA=7.5
NC_035105.1	32651493	.	T	A	.	.	MAF_USDA=2.459
NC_035105.1	32651550	.	T	G	.	.	MAF_USDA=2.459
NC_035105.1	32651559	.	T	A	.	.	MAF_USDA=16.393
NC_035105.1	32651587	.	A	G	.	.	MAF_USDA=16.393
NC_035105.1	32651617	.	A	G	.	.	MAF_USDA=14.706
NC_035105.1	32651625	.	G	T	.	.	MAF_INRAE=40.506;MAF_USDA=34.706
NC_035105.1	32651642	.	A	G	.	.	MAF_USDA=10.656
NC_035105.1	32651666	.	T	A	.	.	MAF_USDA=9.016
NC_035105.1	32651708	.	C	A	.	.	MAF_USDA=2.459
NC_035105.1	32651787	.	T	C	.	.	MAF_USDA=1.639
NC_035105.1	32651814	.	A	G	.	.	MAF_USDA=18.235
NC_035105.1	32651898	.	A	T	.	.	MAF_USDA=1.639
NC_035105.1	32651908	.	A	T	.	.	MAF_INRAE=23.418;MAF_USDA=7.647
NC_035105.1	32651921	.	C	A	.	.	MAF_INRAE=18.987;MAF_USDA=4.167
NC_035105.1	32652002	.	A	T	.	.	MAF_INRAE=19.62;MAF_USDA=20.588
NC_035105.1	32652085	.	A	C	.	.	MAF_INRAE=7.5;MAF_USDA=5.294
NC_035105.1	32652115	.	C	A	.	.	MAF_INRAE=6.962;MAF_USDA=2.459
NC_035105.1	32652127	.	T	G	.	.	MAF_INRAE=12.025;MAF_USDA=26.471
NC_035105.1	32652300	.	A	G	.	.	MAF_INRAE=3.165;MAF_USDA=1.639
NC_035105.1	32652408	.	C	T	.	.	MAF_USDA=18.235
NC_035105.1	32652419	.	G	T	.	.	MAF_USDA=18.235
NC_035105.1	32652420	.	C	A	.	.	MAF_USDA=18.235
NC_035105.1	32652439	.	G	A	.	.	MAF_USDA=3.279
NC_035105.1	32652443	.	C	T	.	.	MAF_INRAE=5.0;MAF_USDA=1.639
NC_035105.1	32652453	.	C	T	.	.	MAF_USDA=4.098
NC_035105.1	32652489	.	A	C	.	.	MAF_INRAE=19.62;MAF_USDA=4.918
NC_035105.1	32652544	.	C	G	.	.	MAF_INRAE=18.987;MAF_USDA=4.918
NC_035105.1	32652609	.	T	C	.	.	MAF_INRAE=23.418;MAF_USDA=7.647
NC_035105.1	32652636	.	G	T	.	.	MAF_INRAE=19.62;MAF_USDA=18.824
NC_035105.1	32652645	.	G	T	.	.	MAF_INRAE=19.62;MAF_USDA=22.917
NC_035105.1	32652664	.	A	T	.	.	MAF_INRAE=7.595
NC_035105.1	32652666	.	A	T	.	.	MAF_INRAE=15.789
NC_035105.1	32652853	.	A	G	.	.	MAF_USDA=6.25
NC_035105.1	32652895	.	C	A	.	.	MAF_USDA=2.459
NC_035105.1	32652981	.	A	T	.	.	MAF_USDA=8.333
NC_035105.1	32653071	.	T	A	.	.	MAF_USDA=1.639
NC_035105.1	32653181	.	C	G	.	.	MAF_INRAE=5.0;MAF_USDA=1.667
NC_035105.1	32653194	.	G	T	.	.	MAF_USDA=17.059
NC_035105.1	32653210	.	A	T	.	.	MAF_USDA=15.294
NC_035105.1	32653223	.	G	C	.	.	MAF_USDA=16.471
NC_035105.1	32653239	.	C	A	.	.	MAF_INRAE=18.987;MAF_USDA=4.918
NC_035105.1	32653283	.	G	T	.	.	MAF_USDA=2.459
NC_035105.1	32653284	.	C	T	.	.	MAF_INRAE=3.333
NC_035105.1	32653287	.	G	C	.	.	MAF_USDA=17.857
NC_035105.1	32653313	.	A	G	.	.	MAF_INRAE=18.987;MAF_USDA=19.412
NC_035105.1	32653395	.	G	A	.	.	MAF_USDA=4.098
NC_035105.1	32653444	.	C	T	.	.	MAF_INRAE=27.848;MAF_USDA=10.588
NC_035105.1	32653475	.	G	T	.	.	MAF_INRAE=5.0
NC_035105.1	32653503	.	G	T	.	.	MAF_USDA=7.647
NC_035105.1	32653567	.	G	T	.	.	MAF_INRAE=18.987;MAF_USDA=4.918
NC_035105.1	32653578	.	A	C	.	.	MAF_INRAE=18.987;MAF_USDA=21.176
NC_035105.1	32653590	.	C	A	.	.	MAF_INRAE=47.468
NC_035105.1	32653591	.	G	A	.	.	MAF_USDA=17.059
NC_035105.1	32653592	.	C	T	.	.	MAF_INRAE=49.167;MAF_USDA=37.059
NC_035105.1	32653603	.	A	T	.	.	MAF_INRAE=31.013;MAF_USDA=46.471
NC_035105.1	32653617	.	C	T	.	.	MAF_INRAE=18.987;MAF_USDA=4.098
NC_035105.1	32653626	.	C	A	.	.	MAF_INRAE=5.0
NC_035105.1	32653635	.	A	G	.	.	MAF_INRAE=18.987;MAF_USDA=24.118
NC_035105.1	32653639	.	G	A	.	.	MAF_USDA=2.459
NC_035105.1	32653738	.	G	T	.	.	MAF_USDA=1.639
NC_035105.1	32653777	.	T	C	.	.	MAF_USDA=17.647
NC_035105.1	32653811	.	G	A	.	.	MAF_INRAE=12.025;MAF_USDA=9.412
NC_035105.1	32653851	.	C	T	.	.	MAF_USDA=18.824
NC_035105.1	32653913	.	G	A	.	.	MAF_USDA=17.647
NC_035105.1	32653962	.	T	C	.	.	MAF_INRAE=12.025;MAF_USDA=10.588
NC_035105.1	32653965	.	G	C	.	.	MAF_INRAE=10.526;MAF_USDA=7.059
NC_035105.1	32653966	.	G	T	.	.	MAF_USDA=7.059
NC_035105.1	32653977	.	G	A	.	.	MAF_USDA=17.059
NC_035105.1	32654143	.	G	A	.	.	MAF_INRAE=23.418;MAF_USDA=7.647
NC_035105.1	32654252	.	A	G	.	.	MAF_USDA=7.647
NC_035105.1	32654364	.	C	G	.	.	MAF_INRAE=24.051;MAF_USDA=7.738
NC_035105.1	32654466	.	C	T	.	.	MAF_INRAE=5.263
NC_035105.1	32654699	.	G	A	.	.	MAF_USDA=19.412
NC_035105.1	32654763	.	A	G	.	.	MAF_USDA=1.639
NC_035105.1	32654799	.	T	G	.	.	MAF_USDA=10.417
NC_035105.1	32654800	.	G	A	.	.	MAF_USDA=10.417
NC_035105.1	32657813	.	T	G	.	.	MAF_USDA=2.459
NC_035105.1	32657821	.	A	C	.	.	MAF_USDA=2.459
NC_035105.1	32657827	.	C	T	.	.	MAF_USDA=3.279
NC_035105.1	32657835	.	T	C	.	.	MAF_USDA=3.279
NC_035105.1	32657967	.	G	A	.	.	MAF_USDA=6.471
NC_035105.1	32657988	.	C	T	.	.	MAF_INRAE=12.025;MAF_USDA=10.588
NC_035105.1	32658008	.	A	C	.	.	MAF_USDA=4.098
NC_035105.1	32658110	.	G	T	.	.	MAF_USDA=4.118
NC_035105.1	32658159	.	T	A	.	.	MAF_USDA=8.333
NC_035105.1	32658160	.	A	T	.	.	MAF_USDA=8.333
NC_035105.1	32658178	.	A	T	.	.	MAF_USDA=4.706
NC_035105.1	32658183	.	C	T	.	.	MAF_USDA=18.824
NC_035105.1	32658211	.	T	G	.	.	MAF_INRAE=18.987;MAF_USDA=21.176
NC_035105.1	32658213	.	T	G	.	.	MAF_INRAE=10.833;MAF_USDA=32.353
NC_035105.1	32658221	.	T	A	.	.	MAF_USDA=18.824
NC_035105.1	32658291	.	C	A	.	.	MAF_INRAE=12.025;MAF_USDA=33.529
NC_035105.1	32658317	.	G	A	.	.	MAF_USDA=15.882
NC_035105.1	32658346	.	C	T	.	.	MAF_USDA=15.294
NC_035105.1	32658469	.	C	T	.	.	MAF_USDA=2.941
NC_035105.1	32658477	.	A	T	.	.	MAF_INRAE=7.595;MAF_USDA=2.459
NC_035105.1	32658537	.	G	C	.	.	MAF_USDA=1.639
NC_035105.1	32658553	.	A	G	.	.	MAF_USDA=15.882
NC_035105.1	32658683	.	T	C	.	.	MAF_USDA=3.279
NC_035105.1	32658710	.	C	A	.	.	MAF_INRAE=31.013;MAF_USDA=29.412
NC_035105.1	32658928	.	G	A	.	.	MAF_INRAE=6.962;MAF_USDA=2.459
NC_035105.1	32658973	.	C	G	.	.	MAF_USDA=4.706
NC_035105.1	32658999	.	T	G	.	.	MAF_INRAE=18.987;MAF_USDA=18.824
NC_035105.1	32659020	.	A	T	.	.	MAF_INRAE=12.025;MAF_USDA=11.765
NC_035105.1	32659091	.	T	A	.	.	MAF_INRAE=18.987;MAF_USDA=18.235
NC_035105.1	32659113	.	G	A	.	.	MAF_INRAE=6.329;MAF_USDA=3.279
NC_035105.1	32659200	.	C	A	.	.	MAF_INRAE=5.263
NC_035105.1	32659322	.	T	C	.	.	MAF_INRAE=19.62;MAF_USDA=18.235
NC_035105.1	32659328	.	G	T	.	.	MAF_INRAE=15.833;MAF_USDA=22.917
NC_035105.1	32659567	.	G	T	.	.	MAF_USDA=4.098
NC_035105.1	32659681	.	G	A	.	.	MAF_USDA=15.574
NC_035105.1	32659713	.	G	T	.	.	MAF_USDA=11.176
NC_035105.1	32659799	.	G	T	.	.	MAF_USDA=2.459
NC_035105.1	32659877	.	A	G	.	.	MAF_INRAE=6.962;MAF_USDA=3.279
NC_035105.1	32660036	.	G	A	.	.	MAF_USDA=14.167
NC_035105.1	32660045	.	A	G	.	.	MAF_USDA=2.5
NC_035105.1	32660075	.	C	A	.	.	MAF_USDA=1.695
NC_035105.1	32660081	.	C	T	.	.	MAF_USDA=19.277
NC_035105.1	32660234	.	C	T	.	.	MAF_INRAE=5.263;MAF_USDA=15.882
NC_035105.1	32660478	.	C	A	.	.	MAF_INRAE=20.253;MAF_USDA=17.262
NC_035105.1	32660548	.	T	C	.	.	MAF_INRAE=18.987;MAF_USDA=18.824
NC_035105.1	32660550	.	C	T	.	.	MAF_INRAE=15.833;MAF_USDA=16.471
NC_035105.1	32660573	.	C	T	.	.	MAF_INRAE=13.291;MAF_USDA=17.059
NC_035105.1	32660598	.	A	G	.	.	MAF_USDA=1.639
NC_035105.1	32660617	.	T	A	.	.	MAF_INRAE=18.987;MAF_USDA=18.235
NC_035105.1	32660700	.	T	C	.	.	MAF_USDA=4.098
NC_035105.1	32660757	.	G	T	.	.	MAF_USDA=1.639
NC_035105.1	32660780	.	A	T	.	.	MAF_USDA=1.639
NC_035105.1	32660787	.	G	A	.	.	MAF_INRAE=5.263;MAF_USDA=17.059
NC_035105.1	32660791	.	G	C	.	.	MAF_INRAE=10.526;MAF_USDA=8.235
NC_035105.1	32660892	.	G	A	.	.	MAF_USDA=2.459
NC_035105.1	32661597	.	C	T	.	.	MAF_USDA=37.5
NC_035105.1	32661684	.	T	A	.	.	MAF_USDA=7.059
NC_035105.1	32661713	.	C	A	.	.	MAF_USDA=1.639
NC_035105.1	32661721	.	C	A	.	.	MAF_USDA=2.459
NC_035105.1	32661819	.	G	C	.	.	MAF_INRAE=27.215;MAF_USDA=34.524
NC_035105.1	32661851	.	G	T	.	.	MAF_INRAE=29.747;MAF_USDA=10.0
NC_035105.1	32661982	.	C	T	.	.	MAF_INRAE=18.987;MAF_USDA=18.235
NC_035105.1	32662047	.	T	G	.	.	MAF_INRAE=18.987;MAF_USDA=18.235
NC_035105.1	32662185	.	C	G	.	.	MAF_INRAE=6.962;MAF_USDA=2.459
NC_035105.1	32662194	.	G	C	.	.	MAF_USDA=3.279
NC_035105.1	32662411	.	G	A	.	.	MAF_INRAE=5.0;MAF_USDA=3.529
NC_035105.1	32662474	.	T	C	.	.	MAF_USDA=3.279
NC_035105.1	32662972	.	C	T	.	.	MAF_INRAE=7.5;MAF_USDA=4.706
NC_035105.1	32662991	.	C	T	.	.	MAF_INRAE=15.789
NC_035105.1	32663110	.	A	C	.	.	MAF_INRAE=47.468;MAF_USDA=38.824
NC_035105.1	32663187	.	G	A	.	.	MAF_INRAE=20.253;MAF_USDA=22.917
NC_035105.1	32663264	.	T	G	.	.	MAF_USDA=1.724
NC_035105.1	32664065	.	G	A	.	.	MAF_INRAE=2.5
NC_035105.1	32664092	.	T	A	.	.	MAF_INRAE=1.667
NC_035105.1	32664093	.	G	C	.	.	MAF_INRAE=1.667
NC_035105.1	32664103	.	G	A	.	.	MAF_USDA=16.471
NC_035105.1	32664165	.	T	G	.	.	MAF_USDA=3.333
NC_035105.1	32664177	.	A	G	.	.	MAF_INRAE=20.253;MAF_USDA=18.235
NC_035105.1	32664529	.	G	T	.	.	MAF_INRAE=29.114;MAF_USDA=14.118
NC_035105.1	32664638	.	A	C	.	.	MAF_USDA=1.639
NC_035105.1	32664642	.	G	C	.	.	MAF_INRAE=29.114;MAF_USDA=15.882
NC_035105.1	32664654	.	A	G	.	.	MAF_INRAE=15.789
NC_035105.1	32664656	.	G	C	.	.	MAF_INRAE=10.526;MAF_USDA=7.647
NC_035105.1	32665008	.	T	G	.	.	MAF_INRAE=5.263;MAF_USDA=2.459
NC_035105.1	32665068	.	A	C	.	.	MAF_USDA=20.588
NC_035105.1	32666355	.	C	G	.	.	MAF_USDA=30.435
NC_035105.1	32666596	.	T	G	.	.	MAF_USDA=13.115
NC_035105.1	32666599	.	C	T	.	.	MAF_USDA=11.176
NC_035105.1	32666671	.	A	G	.	.	MAF_USDA=1.639
NC_035105.1	32666673	.	T	C	.	.	MAF_USDA=2.459
NC_035105.1	32666844	.	A	G	.	.	MAF_INRAE=6.329;MAF_USDA=4.098
NC_035105.1	32666850	.	C	A	.	.	MAF_USDA=3.529
NC_035105.1	32666910	.	G	C	.	.	MAF_USDA=5.738
NC_035105.1	32667042	.	C	T	.	.	MAF_USDA=3.279
NC_035105.1	32667047	.	C	A	.	.	MAF_USDA=3.279
NC_035105.1	32667049	.	C	A	.	.	MAF_USDA=4.706
NC_035105.1	32667072	.	G	T	.	.	MAF_USDA=1.639
NC_035105.1	32667258	.	C	T	.	.	MAF_USDA=3.279
NC_035105.1	32667286	.	C	T	.	.	MAF_USDA=5.738
NC_035105.1	32667349	.	C	T	.	.	MAF_INRAE=10.833
NC_035105.1	32667388	.	G	A	.	.	MAF_USDA=3.279
NC_035105.1	32667393	.	G	A	.	.	MAF_USDA=1.639
NC_035105.1	32667419	.	G	T	.	.	MAF_USDA=21.176
NC_035105.1	32667642	.	G	C	.	.	MAF_INRAE=40.506;MAF_USDA=20.588
NC_035105.1	32667814	.	G	A	.	.	MAF_USDA=1.639
NC_035105.1	32667831	.	A	G	.	.	MAF_INRAE=6.329;MAF_USDA=12.295
NC_035105.1	32667879	.	A	T	.	.	MAF_USDA=1.639
NC_035105.1	32667882	.	T	A	.	.	MAF_INRAE=6.329;MAF_USDA=12.295
NC_035105.1	32668019	.	C	G	.	.	MAF_INRAE=7.595;MAF_USDA=3.279
NC_035105.1	32668042	.	G	A	.	.	MAF_INRAE=10.127;MAF_USDA=13.529
NC_035105.1	32668165	.	G	A	.	.	MAF_USDA=4.098
NC_035105.1	32668177	.	T	C	.	.	MAF_INRAE=15.19
NC_035105.1	32668259	.	T	C	.	.	MAF_USDA=21.176
NC_035105.1	32668310	.	C	G	.	.	MAF_INRAE=39.873;MAF_USDA=48.824
NC_035105.1	32668581	.	T	G	.	.	MAF_USDA=4.762
NC_035105.1	32668637	.	G	A	.	.	MAF_USDA=9.524
NC_035105.1	32668671	.	T	A	.	.	MAF_INRAE=42.5;MAF_USDA=47.917
NC_035105.1	32668757	.	A	C	.	.	MAF_USDA=3.529
NC_035105.1	32668787	.	T	C	.	.	MAF_USDA=2.941
NC_035105.1	32668860	.	G	T	.	.	MAF_INRAE=3.333;MAF_USDA=1.639
NC_035105.1	32669201	.	C	A	.	.	MAF_USDA=1.639
NC_035105.1	32669202	.	A	T	.	.	MAF_INRAE=12.025;MAF_USDA=15.294
NC_035105.1	32669222	.	T	A	.	.	MAF_INRAE=21.053;MAF_USDA=27.059
NC_035105.1	32669374	.	C	T	.	.	MAF_USDA=2.941
NC_035105.1	32669403	.	C	A	.	.	MAF_INRAE=13.291;MAF_USDA=17.059
NC_035105.1	32669486	.	A	C	.	.	MAF_USDA=9.412
NC_035105.1	32669530	.	G	A	.	.	MAF_INRAE=7.5;MAF_USDA=4.118
NC_035105.1	32669690	.	A	G	.	.	MAF_USDA=18.75
NC_035105.1	32669701	.	G	T	.	.	MAF_USDA=2.353
NC_035105.1	32669716	.	G	A	.	.	MAF_INRAE=36.076;MAF_USDA=48.235
NC_035105.1	32669833	.	C	T	.	.	MAF_USDA=6.557
NC_035105.1	32669862	.	C	A	.	.	MAF_INRAE=22.785;MAF_USDA=27.647
NC_035105.1	32669908	.	G	A	.	.	MAF_INRAE=3.165;MAF_USDA=1.639
NC_035105.1	32669909	.	G	T	.	.	MAF_INRAE=15.19
NC_035105.1	32670074	.	C	A	.	.	MAF_USDA=21.765
NC_035105.1	32670079	.	A	G	.	.	MAF_USDA=20.0
NC_035105.1	32670116	.	T	C	.	.	MAF_USDA=18.824
NC_035105.1	32670123	.	T	A	.	.	MAF_USDA=47.917
NC_035105.1	32670131	.	T	A	.	.	MAF_USDA=47.059
NC_035105.1	32670135	.	G	A	.	.	MAF_USDA=45.294
NC_035105.1	32670140	.	C	T	.	.	MAF_USDA=8.197
NC_035105.1	32670229	.	A	T	.	.	MAF_USDA=2.459
NC_035105.1	32670233	.	A	G	.	.	MAF_USDA=2.459
NC_035105.1	32670278	.	T	A	.	.	MAF_USDA=10.656
NC_035105.1	32670282	.	G	A	.	.	MAF_USDA=13.115
NC_035105.1	32670289	.	G	A	.	.	MAF_USDA=1.639
NC_035105.1	32670361	.	T	C	.	.	MAF_USDA=3.571
NC_035105.1	32670365	.	C	A	.	.	MAF_USDA=15.294
NC_035105.1	32670368	.	A	C	.	.	MAF_USDA=22.917
NC_035105.1	32670373	.	G	A	.	.	MAF_USDA=11.765
NC_035105.1	32670385	.	C	T	.	.	MAF_USDA=22.917
NC_035105.1	32670410	.	C	T	.	.	MAF_USDA=18.235
NC_035105.1	32670422	.	A	G	.	.	MAF_USDA=18.824
NC_035105.1	32670515	.	G	T	.	.	MAF_USDA=5.294
NC_035105.1	32670528	.	A	C	.	.	MAF_INRAE=16.456;MAF_USDA=17.647
NC_035105.1	32670561	.	A	T	.	.	MAF_USDA=2.941
NC_035105.1	32670762	.	T	G	.	.	MAF_INRAE=40.506;MAF_USDA=21.176
NC_035105.1	32670811	.	T	C	.	.	MAF_INRAE=5.263;MAF_USDA=20.833
NC_035105.1	32670866	.	G	T	.	.	MAF_INRAE=15.789
NC_035105.1	32670905	.	T	A	.	.	MAF_USDA=9.412
NC_035105.1	32670952	.	G	T	.	.	MAF_USDA=6.557
NC_035105.1	32670956	.	C	G	.	.	MAF_INRAE=3.165;MAF_USDA=1.639
NC_035105.1	32670957	.	C	A	.	.	MAF_USDA=7.377
NC_035105.1	32670971	.	A	T	.	.	MAF_INRAE=39.167;MAF_USDA=32.353
NC_035105.1	32670972	.	A	T	.	.	MAF_INRAE=3.333;MAF_USDA=13.934
NC_035105.1	32670984	.	A	G	.	.	MAF_INRAE=6.329;MAF_USDA=13.115
NC_035105.1	32671072	.	A	T	.	.	MAF_INRAE=23.418;MAF_USDA=7.647
NC_035105.1	32671161	.	C	T	.	.	MAF_USDA=3.529
NC_035105.1	32671218	.	T	A	.	.	MAF_INRAE=40.506;MAF_USDA=21.765
NC_035105.1	32671269	.	A	G	.	.	MAF_INRAE=2.5
NC_035105.1	32671295	.	A	T	.	.	MAF_INRAE=10.526;MAF_USDA=5.294
NC_035105.1	32671314	.	G	A	.	.	MAF_INRAE=17.089;MAF_USDA=18.235
NC_035105.1	32671321	.	A	G	.	.	MAF_USDA=1.639
NC_035105.1	32671322	.	C	G	.	.	MAF_USDA=1.639
NC_035105.1	32671331	.	T	A	.	.	MAF_INRAE=23.418;MAF_USDA=8.235
NC_035105.1	32671355	.	T	G	.	.	MAF_INRAE=23.418;MAF_USDA=7.647
NC_035105.1	32671397	.	C	A	.	.	MAF_INRAE=10.526;MAF_USDA=5.882
NC_035105.1	32671429	.	G	T	.	.	MAF_INRAE=3.333;MAF_USDA=1.639
NC_035105.1	32671459	.	G	T	.	.	MAF_INRAE=6.667;MAF_USDA=25.882
NC_035105.1	32671475	.	A	G	.	.	MAF_INRAE=4.167
NC_035105.1	32671503	.	C	A	.	.	MAF_USDA=4.706
NC_035105.1	32671556	.	C	T	.	.	MAF_INRAE=7.5;MAF_USDA=3.529
NC_035105.1	32671558	.	G	C	.	.	MAF_INRAE=10.526;MAF_USDA=22.917
NC_035105.1	32671583	.	G	A	.	.	MAF_USDA=1.639
NC_035105.1	32671728	.	C	T	.	.	MAF_USDA=15.217
NC_035105.1	32671765	.	C	G	.	.	MAF_INRAE=5.0;MAF_USDA=10.417
NC_035105.1	32671832	.	G	A	.	.	MAF_USDA=6.25
NC_035105.1	32672004	.	G	T	.	.	MAF_INRAE=5.263;MAF_USDA=18.75
NC_035105.1	32672029	.	A	G	.	.	MAF_INRAE=13.158;MAF_USDA=1.639
NC_035105.1	32672200	.	C	T	.	.	MAF_USDA=10.417
NC_035105.1	32672441	.	C	T	.	.	MAF_USDA=12.5
NC_035105.1	32673265	.	A	C	.	.	MAF_INRAE=46.835;MAF_USDA=32.53
NC_035105.1	32673266	.	G	A	.	.	MAF_USDA=2.542
NC_035105.1	32673290	.	T	C	.	.	MAF_INRAE=26.316;MAF_USDA=18.072
NC_035105.1	32673320	.	T	G	.	.	MAF_INRAE=8.333;MAF_USDA=4.706
NC_035105.1	32673321	.	T	C	.	.	MAF_INRAE=8.333;MAF_USDA=4.706
NC_035105.1	32673374	.	T	A	.	.	MAF_USDA=8.197
NC_035105.1	32673578	.	G	A	.	.	MAF_INRAE=7.5;MAF_USDA=1.639
NC_035105.1	32673602	.	G	A	.	.	MAF_INRAE=3.333
NC_035105.1	32673606	.	T	C	.	.	MAF_INRAE=5.263;MAF_USDA=18.75
NC_035105.1	32673766	.	C	T	.	.	MAF_INRAE=5.0;MAF_USDA=1.639
NC_035105.1	32673805	.	C	G	.	.	MAF_USDA=2.459
NC_035105.1	32673892	.	A	G	.	.	MAF_USDA=3.529
NC_035105.1	32673923	.	A	G	.	.	MAF_USDA=4.118
NC_035105.1	32673948	.	G	A	.	.	MAF_USDA=4.098
NC_035105.1	32673955	.	G	T	.	.	MAF_INRAE=7.5;MAF_USDA=4.118
NC_035105.1	32673980	.	C	A	.	.	MAF_USDA=2.459
NC_035105.1	32674024	.	A	T	.	.	MAF_INRAE=37.342;MAF_USDA=45.882
NC_035105.1	32674040	.	T	G	.	.	MAF_INRAE=6.329;MAF_USDA=14.754
NC_035105.1	32674197	.	G	A	.	.	MAF_INRAE=17.089;MAF_USDA=9.412
NC_035105.1	32674253	.	G	T	.	.	MAF_INRAE=15.789;MAF_USDA=2.459
NC_035105.1	32674275	.	T	A	.	.	MAF_USDA=2.083
NC_035105.1	32674282	.	A	C	.	.	MAF_INRAE=29.114;MAF_USDA=15.294
NC_035105.1	32674349	.	A	G	.	.	MAF_USDA=3.529
NC_035105.1	32674558	.	T	C	.	.	MAF_INRAE=7.5;MAF_USDA=4.118
NC_035105.1	32674646	.	C	T	.	.	MAF_INRAE=12.025;MAF_USDA=15.882
NC_035105.1	32674670	.	T	A	.	.	MAF_INRAE=7.595;MAF_USDA=5.738
NC_035105.1	32674683	.	T	A	.	.	MAF_USDA=3.279
NC_035105.1	32674704	.	T	C	.	.	MAF_USDA=3.279
NC_035105.1	32674733	.	A	T	.	.	MAF_INRAE=15.789;MAF_USDA=1.639
NC_035105.1	32674868	.	C	T	.	.	MAF_USDA=1.639
NC_035105.1	32674939	.	C	T	.	.	MAF_USDA=2.459
NC_035105.1	32674970	.	T	A	.	.	MAF_USDA=8.235
NC_035105.1	32675057	.	C	T	.	.	MAF_INRAE=6.329;MAF_USDA=12.295
NC_035105.1	32675150	.	A	T	.	.	MAF_INRAE=5.0
NC_035105.1	32675170	.	G	A	.	.	MAF_INRAE=10.833
NC_035105.1	32675363	.	T	A	.	.	MAF_USDA=1.639
NC_035105.1	32675479	.	A	C	.	.	MAF_INRAE=6.667;MAF_USDA=4.118
NC_035105.1	32675695	.	T	G	.	.	MAF_INRAE=6.329;MAF_USDA=12.295
NC_035105.1	32675761	.	G	A	.	.	MAF_INRAE=32.278;MAF_USDA=10.0
NC_035105.1	32675785	.	G	A	.	.	MAF_USDA=4.706
NC_035105.1	32675855	.	G	A	.	.	MAF_USDA=1.639
NC_035105.1	32675926	.	T	A	.	.	MAF_INRAE=17.089;MAF_USDA=9.412
NC_035105.1	32675955	.	T	G	.	.	MAF_USDA=5.294
NC_035105.1	32676071	.	C	G	.	.	MAF_USDA=1.639
NC_035105.1	32676099	.	G	A	.	.	MAF_INRAE=15.789;MAF_USDA=3.279
NC_035105.1	32676127	.	A	G	.	.	MAF_USDA=18.824
NC_035105.1	32676144	.	C	G	.	.	MAF_INRAE=3.333;MAF_USDA=1.639
NC_035105.1	32676165	.	C	T	.	.	MAF_INRAE=10.526;MAF_USDA=22.917
NC_035105.1	32676273	.	A	T	.	.	MAF_USDA=1.639
NC_035105.1	32676286	.	C	T	.	.	MAF_INRAE=17.089;MAF_USDA=9.412
NC_035105.1	32676289	.	C	A	.	.	MAF_INRAE=13.291;MAF_USDA=17.059
NC_035105.1	32676322	.	T	G	.	.	MAF_INRAE=13.291;MAF_USDA=17.059
NC_035105.1	32676333	.	T	G	.	.	MAF_USDA=3.279
NC_035105.1	32676334	.	A	C	.	.	MAF_INRAE=43.038;MAF_USDA=38.235
NC_035105.1	32676346	.	T	C	.	.	MAF_USDA=10.0
NC_035105.1	32676372	.	G	A	.	.	MAF_INRAE=6.667;MAF_USDA=4.118
NC_035105.1	32676511	.	T	G	.	.	MAF_USDA=4.118
NC_035105.1	32676521	.	C	T	.	.	MAF_USDA=3.279
NC_035105.1	32676620	.	T	G	.	.	MAF_INRAE=17.089;MAF_USDA=9.412
NC_035105.1	32676645	.	C	T	.	.	MAF_INRAE=17.089;MAF_USDA=9.412
NC_035105.1	32676659	.	C	T	.	.	MAF_INRAE=16.456;MAF_USDA=9.412
NC_035105.1	32676916	.	G	T	.	.	MAF_INRAE=3.165
NC_035105.1	32676978	.	T	G	.	.	MAF_INRAE=23.418;MAF_USDA=36.471
NC_035105.1	32676982	.	G	C	.	.	MAF_INRAE=42.5;MAF_USDA=37.647
NC_035105.1	32676983	.	C	T	.	.	MAF_INRAE=10.526;MAF_USDA=7.647
NC_035105.1	32676991	.	T	A	.	.	MAF_INRAE=9.494;MAF_USDA=4.118
NC_035105.1	32677046	.	G	T	.	.	MAF_INRAE=10.833
NC_035105.1	32677156	.	G	T	.	.	MAF_INRAE=3.333;MAF_USDA=22.353
NC_035105.1	32677295	.	T	G	.	.	MAF_USDA=1.639
NC_035105.1	32677346	.	A	C	.	.	MAF_INRAE=3.333
NC_035105.1	32677348	.	A	C	.	.	MAF_INRAE=3.333
NC_035105.1	32677479	.	G	A	.	.	MAF_INRAE=12.025;MAF_USDA=30.0
NC_035105.1	32677497	.	A	C	.	.	MAF_INRAE=7.5;MAF_USDA=1.639
NC_035105.1	32677573	.	A	G	.	.	MAF_USDA=1.639
NC_035105.1	32677594	.	G	C	.	.	MAF_INRAE=5.833;MAF_USDA=25.294
NC_035105.1	32677988	.	G	A	.	.	MAF_INRAE=7.5;MAF_USDA=5.294
NC_035105.1	32678008	.	C	A	.	.	MAF_INRAE=8.861;MAF_USDA=10.417
NC_035105.1	32678052	.	G	A	.	.	MAF_INRAE=20.833
NC_035105.1	32678085	.	A	C	.	.	MAF_INRAE=8.861
NC_035105.1	32678097	.	G	A	.	.	MAF_INRAE=19.167
NC_035105.1	32678165	.	T	G	.	.	MAF_INRAE=9.167;MAF_USDA=1.639
NC_035105.1	32678171	.	C	A	.	.	MAF_USDA=4.098
NC_035105.1	32678203	.	A	C	.	.	MAF_INRAE=24.167;MAF_USDA=37.059
NC_035105.1	32678282	.	A	T	.	.	MAF_INRAE=22.5;MAF_USDA=32.738
NC_035105.1	32678283	.	A	C	.	.	MAF_INRAE=22.5;MAF_USDA=33.133
NC_035105.1	32678307	.	G	A	.	.	MAF_INRAE=10.0;MAF_USDA=28.571
NC_035105.1	32678386	.	T	G	.	.	MAF_USDA=22.917
NC_035105.1	32678432	.	G	A	.	.	MAF_INRAE=10.0;MAF_USDA=18.75
NC_035105.1	32678531	.	A	G	.	.	MAF_INRAE=16.667;MAF_USDA=20.833
NC_035105.1	32678534	.	G	T	.	.	MAF_USDA=6.25
NC_035105.1	32678543	.	C	G	.	.	MAF_INRAE=1.667
NC_035105.1	32678576	.	A	G	.	.	MAF_INRAE=21.519;MAF_USDA=32.353
NC_035105.1	32678597	.	C	A	.	.	MAF_USDA=1.639
NC_035105.1	32678603	.	C	T	.	.	MAF_USDA=2.941
NC_035105.1	32678613	.	T	C	.	.	MAF_USDA=1.639
NC_035105.1	32678655	.	C	A	.	.	MAF_USDA=4.098
NC_035105.1	32678696	.	G	T	.	.	MAF_USDA=2.083
NC_035105.1	32678705	.	T	C	.	.	MAF_INRAE=4.167;MAF_USDA=4.918
NC_035105.1	32678721	.	T	G	.	.	MAF_USDA=38.235
NC_035105.1	32678732	.	G	T	.	.	MAF_INRAE=45.57;MAF_USDA=41.765
NC_035105.1	32678847	.	C	T	.	.	MAF_INRAE=6.667;MAF_USDA=24.706
NC_035105.1	32678855	.	A	C	.	.	MAF_INRAE=12.025;MAF_USDA=27.059
NC_035105.1	32678861	.	A	C	.	.	MAF_INRAE=9.494;MAF_USDA=4.118
NC_035105.1	32678871	.	G	C	.	.	MAF_INRAE=12.025;MAF_USDA=27.059
NC_035105.1	32678906	.	C	A	.	.	MAF_INRAE=7.595;MAF_USDA=6.557
NC_035105.1	32678951	.	T	G	.	.	MAF_INRAE=15.789;MAF_USDA=2.459
NC_035105.1	32678982	.	A	T	.	.	MAF_INRAE=15.789;MAF_USDA=4.918
NC_035105.1	32678988	.	T	A	.	.	MAF_INRAE=10.759;MAF_USDA=4.918
NC_035105.1	32678991	.	C	A	.	.	MAF_INRAE=6.667;MAF_USDA=26.471
NC_035105.1	32679020	.	T	G	.	.	MAF_USDA=2.459
NC_035105.1	32679043	.	G	C	.	.	MAF_INRAE=7.595;MAF_USDA=4.918
NC_035105.1	32679046	.	T	C	.	.	MAF_INRAE=11.392;MAF_USDA=28.824
NC_035105.1	32679102	.	A	C	.	.	MAF_INRAE=27.848;MAF_USDA=10.656
NC_035105.1	32679116	.	A	T	.	.	MAF_INRAE=5.0
NC_035105.1	32679132	.	C	A	.	.	MAF_INRAE=10.759;MAF_USDA=28.824
NC_035105.1	32679165	.	G	A	.	.	MAF_INRAE=11.392;MAF_USDA=29.762
NC_035105.1	32679177	.	C	A	.	.	MAF_INRAE=45.57;MAF_USDA=40.0
NC_035105.1	32679187	.	T	C	.	.	MAF_USDA=4.098
NC_035105.1	32679271	.	G	A	.	.	MAF_INRAE=13.333;MAF_USDA=5.294
NC_035105.1	32679379	.	T	C	.	.	MAF_INRAE=5.0
NC_035105.1	32679392	.	G	A	.	.	MAF_USDA=2.5
NC_035105.1	32679414	.	A	G	.	.	MAF_USDA=5.738
NC_035105.1	32679536	.	C	G	.	.	MAF_INRAE=10.526;MAF_USDA=7.059
NC_035105.1	32679609	.	G	A	.	.	MAF_INRAE=3.165;MAF_USDA=1.639
NC_035105.1	32679707	.	T	A	.	.	MAF_INRAE=9.494;MAF_USDA=4.118
NC_035105.1	32679724	.	G	A	.	.	MAF_INRAE=15.789;MAF_USDA=2.459
NC_035105.1	32679843	.	G	T	.	.	MAF_USDA=4.118
NC_035105.1	32679910	.	C	T	.	.	MAF_USDA=2.459
NC_035105.1	32679922	.	G	T	.	.	MAF_INRAE=5.0
NC_035105.1	32679954	.	G	A	.	.	MAF_INRAE=7.595;MAF_USDA=6.557
NC_035105.1	32680014	.	C	T	.	.	MAF_INRAE=9.494;MAF_USDA=5.882
NC_035105.1	32680052	.	A	C	.	.	MAF_USDA=1.639
NC_035105.1	32680252	.	A	G	.	.	MAF_INRAE=5.0
NC_035105.1	32680281	.	C	T	.	.	MAF_USDA=3.279
NC_035105.1	32680407	.	G	C	.	.	MAF_INRAE=2.5
NC_035105.1	32680470	.	C	T	.	.	MAF_USDA=1.639
NC_035105.1	32680471	.	G	A	.	.	MAF_INRAE=5.0;MAF_USDA=1.639
NC_035105.1	32680574	.	C	A	.	.	MAF_INRAE=14.557;MAF_USDA=28.824
NC_035105.1	32680638	.	A	G	.	.	MAF_USDA=2.459
NC_035105.1	32680641	.	T	C	.	.	MAF_INRAE=12.025;MAF_USDA=28.824
NC_035105.1	32680648	.	G	A	.	.	MAF_INRAE=9.494;MAF_USDA=4.706
NC_035105.1	32680657	.	G	A	.	.	MAF_INRAE=5.0
NC_035105.1	32680678	.	T	C	.	.	MAF_INRAE=15.19;MAF_USDA=28.235
NC_035105.1	32680713	.	T	C	.	.	MAF_INRAE=5.0
NC_035105.1	32680789	.	G	A	.	.	MAF_INRAE=3.333
NC_035105.1	32680819	.	G	T	.	.	MAF_USDA=2.459
NC_035105.1	32680834	.	G	T	.	.	MAF_INRAE=5.0;MAF_USDA=11.176
NC_035105.1	32680861	.	G	A	.	.	MAF_INRAE=3.333
NC_035105.1	32680864	.	A	G	.	.	MAF_INRAE=3.333;MAF_USDA=4.118
NC_035105.1	32680928	.	G	A	.	.	MAF_INRAE=3.333
NC_035105.1	32680932	.	G	A	.	.	MAF_INRAE=5.0
NC_035105.1	32681041	.	G	A	.	.	MAF_INRAE=5.263;MAF_USDA=20.833
NC_035105.1	32681250	.	G	C	.	.	MAF_USDA=2.459
NC_035105.1	32681298	.	C	A	.	.	MAF_INRAE=10.127;MAF_USDA=10.417
NC_035105.1	32682439	.	T	A	.	.	MAF_INRAE=2.5
NC_035105.1	32682476	.	T	A	.	.	MAF_USDA=20.0
NC_035105.1	32682521	.	A	T	.	.	MAF_INRAE=10.127;MAF_USDA=4.118
NC_035105.1	32682561	.	A	T	.	.	MAF_INRAE=5.0
NC_035105.1	32682651	.	A	T	.	.	MAF_USDA=1.639
NC_035105.1	32682731	.	T	C	.	.	MAF_INRAE=22.785;MAF_USDA=35.882
NC_035105.1	32682868	.	G	T	.	.	MAF_INRAE=13.291;MAF_USDA=30.0
NC_035105.1	32683024	.	A	G	.	.	MAF_INRAE=7.595;MAF_USDA=3.279
NC_035105.1	32683101	.	T	G	.	.	MAF_INRAE=15.789;MAF_USDA=3.279
NC_035105.1	32683116	.	C	T	.	.	MAF_INRAE=7.5;MAF_USDA=3.529
NC_035105.1	32683148	.	T	G	.	.	MAF_INRAE=29.114;MAF_USDA=49.412
NC_035105.1	32683299	.	A	C	.	.	MAF_INRAE=3.165;MAF_USDA=4.098
NC_035105.1	32683374	.	G	A	.	.	MAF_INRAE=7.595
NC_035105.1	32683377	.	T	C	.	.	MAF_INRAE=5.0
NC_035105.1	32683432	.	A	T	.	.	MAF_INRAE=7.595
NC_035105.1	32683494	.	A	G	.	.	MAF_INRAE=7.5;MAF_USDA=25.294
NC_035105.1	32683569	.	T	C	.	.	MAF_INRAE=7.5;MAF_USDA=25.294
NC_035105.1	32683596	.	G	T	.	.	MAF_INRAE=7.5;MAF_USDA=18.75
NC_035105.1	32683600	.	A	T	.	.	MAF_INRAE=7.5;MAF_USDA=18.75
NC_035105.1	32683755	.	G	A	.	.	MAF_USDA=4.098
NC_035105.1	32683820	.	T	C	.	.	MAF_INRAE=7.595;MAF_USDA=3.279
NC_035105.1	32683989	.	G	C	.	.	MAF_INRAE=15.789;MAF_USDA=3.279
NC_035105.1	32684177	.	G	A	.	.	MAF_USDA=4.098
NC_035105.1	32684222	.	T	C	.	.	MAF_INRAE=48.101;MAF_USDA=18.235
NC_035105.1	32684237	.	A	G	.	.	MAF_INRAE=9.494;MAF_USDA=27.647
NC_035105.1	32684270	.	C	T	.	.	MAF_INRAE=15.789;MAF_USDA=3.279
NC_035105.1	32684354	.	G	T	.	.	MAF_USDA=18.235
NC_035105.1	32684379	.	C	A	.	.	MAF_USDA=3.279
NC_035105.1	32684609	.	A	G	.	.	MAF_INRAE=9.494;MAF_USDA=28.824
NC_035105.1	32684689	.	G	T	.	.	MAF_INRAE=3.165;MAF_USDA=1.639
NC_035105.1	32684705	.	A	G	.	.	MAF_INRAE=7.5;MAF_USDA=25.294
NC_035105.1	32685614	.	G	A	.	.	MAF_USDA=10.0
NC_035105.1	32685883	.	C	T	.	.	MAF_INRAE=13.291;MAF_USDA=18.75
NC_035105.1	32685951	.	C	T	.	.	MAF_USDA=4.118
NC_035105.1	32686090	.	T	C	.	.	MAF_INRAE=3.333
NC_035105.1	32686097	.	C	A	.	.	MAF_INRAE=4.167
NC_035105.1	32686104	.	T	G	.	.	MAF_INRAE=4.167
NC_035105.1	32686106	.	A	C	.	.	MAF_INRAE=4.167
NC_035105.1	32686112	.	T	C	.	.	MAF_INRAE=4.167
NC_035105.1	32686280	.	G	A	.	.	MAF_INRAE=4.167
NC_035105.1	32686295	.	A	G	.	.	MAF_INRAE=1.667
NC_035105.1	32686300	.	C	T	.	.	MAF_INRAE=6.667;MAF_USDA=18.75
NC_035105.1	32686315	.	C	T	.	.	MAF_USDA=18.852
NC_035105.1	32686320	.	A	G	.	.	MAF_USDA=18.852
NC_035105.1	32686327	.	C	T	.	.	MAF_USDA=15.574
NC_035105.1	32686331	.	T	C	.	.	MAF_INRAE=5.0;MAF_USDA=16.393
NC_035105.1	32686335	.	A	G	.	.	MAF_INRAE=5.0;MAF_USDA=15.574
NC_035105.1	32686337	.	A	T	.	.	MAF_USDA=14.754
NC_035105.1	32686339	.	C	A	.	.	MAF_USDA=15.574
NC_035105.1	32686340	.	G	A	.	.	MAF_INRAE=6.667;MAF_USDA=4.118
NC_035105.1	32686348	.	C	T	.	.	MAF_INRAE=4.167
NC_035105.1	32686349	.	A	G	.	.	MAF_INRAE=4.167
NC_035105.1	32686354	.	C	T	.	.	MAF_INRAE=5.0
NC_035105.1	32686361	.	T	A	.	.	MAF_INRAE=3.333
NC_035105.1	32686370	.	G	A	.	.	MAF_USDA=3.279
NC_035105.1	32686371	.	G	A	.	.	MAF_INRAE=2.5
NC_035105.1	32686397	.	G	C	.	.	MAF_USDA=3.279
NC_035105.1	32686403	.	C	T	.	.	MAF_INRAE=5.0
NC_035105.1	32686412	.	C	T	.	.	MAF_INRAE=7.5;MAF_USDA=20.833
NC_035105.1	32686413	.	G	A	.	.	MAF_USDA=3.279
NC_035105.1	32686421	.	A	C	.	.	MAF_INRAE=7.5;MAF_USDA=18.75
NC_035105.1	32686426	.	G	C	.	.	MAF_INRAE=7.5
NC_035105.1	32686445	.	G	A	.	.	MAF_USDA=8.197
NC_035105.1	32686449	.	T	C	.	.	MAF_INRAE=5.0
NC_035105.1	32686494	.	G	A	.	.	MAF_USDA=4.706
NC_035105.1	32686499	.	T	A	.	.	MAF_USDA=22.131
NC_035105.1	32686520	.	A	T	.	.	MAF_USDA=15.574
NC_035105.1	32686580	.	G	T	.	.	MAF_INRAE=10.833
NC_035105.1	32686582	.	T	C	.	.	MAF_USDA=1.639
NC_035105.1	32686599	.	A	G	.	.	MAF_INRAE=13.291;MAF_USDA=11.475
NC_035105.1	32686630	.	G	A	.	.	MAF_INRAE=6.667
NC_035105.1	32686642	.	G	A	.	.	MAF_INRAE=10.0
NC_035105.1	32686650	.	A	G	.	.	MAF_INRAE=11.667
NC_035105.1	32686660	.	C	T	.	.	MAF_INRAE=10.833
NC_035105.1	32686661	.	T	A	.	.	MAF_INRAE=7.595
NC_035105.1	32686668	.	A	C	.	.	MAF_INRAE=12.5
NC_035105.1	32686689	.	A	G	.	.	MAF_INRAE=9.167
NC_035105.1	32686710	.	A	G	.	.	MAF_INRAE=11.667;MAF_USDA=34.118
NC_035105.1	32686711	.	G	A	.	.	MAF_INRAE=11.667;MAF_USDA=32.353
NC_035105.1	32686777	.	G	T	.	.	MAF_INRAE=15.789;MAF_USDA=3.279
NC_035105.1	32686803	.	C	G	.	.	MAF_INRAE=7.595;MAF_USDA=3.279
NC_035105.1	32686806	.	T	C	.	.	MAF_INRAE=5.0;MAF_USDA=3.279
NC_035105.1	32686823	.	C	T	.	.	MAF_INRAE=12.658;MAF_USDA=29.412
NC_035105.1	32686835	.	C	T	.	.	MAF_INRAE=7.595;MAF_USDA=3.279
NC_035105.1	32686839	.	C	T	.	.	MAF_INRAE=7.5;MAF_USDA=5.882
NC_035105.1	32686886	.	A	C	.	.	MAF_INRAE=15.789;MAF_USDA=2.459
NC_035105.1	32686892	.	T	A	.	.	MAF_INRAE=23.418;MAF_USDA=3.279
NC_035105.1	32686896	.	A	C	.	.	MAF_INRAE=5.0
NC_035105.1	32686900	.	G	C	.	.	MAF_INRAE=13.291;MAF_USDA=16.471
NC_035105.1	32686963	.	A	C	.	.	MAF_INRAE=29.114;MAF_USDA=49.412
NC_035105.1	32686993	.	G	C	.	.	MAF_INRAE=29.114;MAF_USDA=47.647
NC_035105.1	32687076	.	G	T	.	.	MAF_INRAE=1.667
NC_035105.1	32687078	.	A	T	.	.	MAF_INRAE=1.667
NC_035105.1	32687095	.	A	G	.	.	MAF_INRAE=5.0
NC_035105.1	32687153	.	T	G	.	.	MAF_INRAE=5.0
NC_035105.1	32687296	.	C	A	.	.	MAF_INRAE=10.526;MAF_USDA=22.917
NC_035105.1	32687300	.	G	C	.	.	MAF_USDA=2.941
NC_035105.1	32687340	.	G	A	.	.	MAF_INRAE=7.5;MAF_USDA=2.459
NC_035105.1	32687430	.	A	C	.	.	MAF_INRAE=7.595;MAF_USDA=3.279
NC_035105.1	32687490	.	G	T	.	.	MAF_INRAE=29.114;MAF_USDA=50.0
NC_035105.1	32687663	.	C	A	.	.	MAF_INRAE=3.333
NC_035105.1	32687852	.	G	A	.	.	MAF_INRAE=15.19
NC_035105.1	32687870	.	T	C	.	.	MAF_INRAE=29.114;MAF_USDA=48.824
NC_035105.1	32688184	.	G	A	.	.	MAF_INRAE=5.0
NC_035105.1	32688207	.	T	A	.	.	MAF_INRAE=7.5;MAF_USDA=5.294
NC_035105.1	32688253	.	A	G	.	.	MAF_INRAE=3.333
NC_035105.1	32688344	.	T	G	.	.	MAF_USDA=4.098
NC_035105.1	32688359	.	T	A	.	.	MAF_INRAE=15.823;MAF_USDA=42.941
NC_035105.1	32688494	.	A	T	.	.	MAF_INRAE=20.253;MAF_USDA=48.824
NC_035105.1	32688535	.	G	T	.	.	MAF_USDA=3.279
NC_035105.1	32688539	.	G	T	.	.	MAF_INRAE=10.127;MAF_USDA=17.647
NC_035105.1	32688708	.	A	C	.	.	MAF_USDA=4.098
NC_035105.1	32688849	.	T	A	.	.	MAF_USDA=1.176
NC_035105.1	32688891	.	A	T	.	.	MAF_INRAE=5.0
NC_035105.1	32688965	.	A	T	.	.	MAF_INRAE=17.089;MAF_USDA=49.412
NC_035105.1	32689102	.	C	T	.	.	MAF_INRAE=32.911;MAF_USDA=14.881
NC_035105.1	32689109	.	T	A	.	.	MAF_INRAE=32.911;MAF_USDA=14.881
NC_035105.1	32690050	.	C	T	.	.	MAF_USDA=4.918
NC_035105.1	32690123	.	G	A	.	.	MAF_INRAE=7.5;MAF_USDA=18.75
NC_035105.1	32690156	.	A	T	.	.	MAF_INRAE=5.0;MAF_USDA=4.098
NC_035105.1	32690186	.	T	C	.	.	MAF_USDA=1.639
NC_035105.1	32690219	.	C	T	.	.	MAF_INRAE=23.418;MAF_USDA=49.412
NC_035105.1	32690303	.	C	T	.	.	MAF_INRAE=5.0
NC_035105.1	32690304	.	G	A	.	.	MAF_INRAE=17.089;MAF_USDA=42.941
NC_035105.1	32690394	.	A	C	.	.	MAF_INRAE=17.089;MAF_USDA=42.353
NC_035105.1	32690412	.	G	T	.	.	MAF_INRAE=10.526;MAF_USDA=22.917
NC_035105.1	32690413	.	G	C	.	.	MAF_INRAE=5.0;MAF_USDA=4.167
NC_035105.1	32690428	.	G	A	.	.	MAF_INRAE=17.089;MAF_USDA=42.262
NC_035105.1	32690443	.	T	G	.	.	MAF_INRAE=20.253;MAF_USDA=48.235
NC_035105.1	32690450	.	T	C	.	.	MAF_INRAE=20.253;MAF_USDA=46.471
NC_035105.1	32690517	.	A	C	.	.	MAF_INRAE=5.0
NC_035105.1	32690652	.	A	G	.	.	MAF_USDA=4.098
NC_035105.1	32690692	.	A	C	.	.	MAF_INRAE=5.0
NC_035105.1	32690719	.	G	A	.	.	MAF_USDA=1.639
NC_035105.1	32690803	.	T	C	.	.	MAF_INRAE=3.333
NC_035105.1	32690868	.	G	A	.	.	MAF_INRAE=3.333
NC_035105.1	32690927	.	G	T	.	.	MAF_USDA=1.639
NC_035105.1	32690944	.	A	T	.	.	MAF_USDA=2.083
NC_035105.1	32690951	.	A	C	.	.	MAF_USDA=1.765
NC_035105.1	32690978	.	A	T	.	.	MAF_USDA=1.765
NC_035105.1	32690979	.	G	T	.	.	MAF_USDA=1.765
NC_035105.1	32691280	.	G	A	.	.	MAF_INRAE=15.789;MAF_USDA=1.639
NC_035105.1	32691300	.	T	C	.	.	MAF_USDA=3.529
NC_035105.1	32691354	.	A	C	.	.	MAF_USDA=1.639
NC_035105.1	32691383	.	T	C	.	.	MAF_INRAE=5.0
NC_035105.1	32691385	.	C	T	.	.	MAF_INRAE=15.789;MAF_USDA=1.639
NC_035105.1	32691510	.	C	T	.	.	MAF_INRAE=5.0
NC_035105.1	32691612	.	G	A	.	.	MAF_INRAE=15.789
NC_035105.1	32691620	.	G	A	.	.	MAF_INRAE=3.333;MAF_USDA=1.639
NC_035105.1	32691686	.	A	C	.	.	MAF_USDA=5.294
NC_035105.1	32691704	.	C	G	.	.	MAF_INRAE=15.789;MAF_USDA=4.098
NC_035105.1	32691756	.	T	G	.	.	MAF_INRAE=20.886;MAF_USDA=45.882
NC_035105.1	32691817	.	A	C	.	.	MAF_INRAE=7.595;MAF_USDA=8.333
NC_035105.1	32691848	.	T	C	.	.	MAF_USDA=22.353
NC_035105.1	32691869	.	C	T	.	.	MAF_INRAE=20.886;MAF_USDA=48.235
NC_035105.1	32691917	.	A	T	.	.	MAF_INRAE=20.886
NC_035105.1	32692133	.	T	G	.	.	MAF_USDA=1.639
NC_035105.1	32692153	.	T	C	.	.	MAF_INRAE=7.595;MAF_USDA=2.459
NC_035105.1	32692178	.	T	A	.	.	MAF_USDA=1.639
NC_035105.1	32692183	.	T	C	.	.	MAF_INRAE=8.333;MAF_USDA=7.647
NC_035105.1	32692340	.	G	T	.	.	MAF_USDA=4.098
NC_035105.1	32692380	.	G	T	.	.	MAF_INRAE=13.291;MAF_USDA=40.0
NC_035105.1	32692422	.	G	C	.	.	MAF_INRAE=20.886;MAF_USDA=46.471
NC_035105.1	32692452	.	C	G	.	.	MAF_INRAE=5.0
NC_035105.1	32692496	.	A	G	.	.	MAF_USDA=1.639
NC_035105.1	32692544	.	G	A	.	.	MAF_INRAE=17.089;MAF_USDA=40.0
NC_035105.1	32692647	.	G	A	.	.	MAF_USDA=1.639
NC_035105.1	32692672	.	G	A	.	.	MAF_INRAE=17.089;MAF_USDA=44.118
NC_035105.1	32692723	.	A	G	.	.	MAF_INRAE=15.19
NC_035105.1	32692724	.	C	G	.	.	MAF_INRAE=5.0
NC_035105.1	32692727	.	G	A	.	.	MAF_INRAE=17.089;MAF_USDA=25.0
NC_035105.1	32692731	.	G	A	.	.	MAF_INRAE=20.833;MAF_USDA=24.706
NC_035105.1	32692735	.	T	A	.	.	MAF_INRAE=20.833;MAF_USDA=21.176
NC_035105.1	32692771	.	A	G	.	.	MAF_INRAE=22.785;MAF_USDA=30.588
NC_035105.1	32692810	.	TAAAAAAAC	TAAAAAAAA	.	.	MAF_USDA=2.083
NC_035105.1	32692873	.	T	G	.	.	MAF_INRAE=5.0;MAF_USDA=11.475
NC_035105.1	32692889	.	T	G	.	.	MAF_INRAE=26.582;MAF_USDA=25.882
NC_035105.1	32692905	.	G	A	.	.	MAF_INRAE=10.759;MAF_USDA=4.918
NC_035105.1	32692978	.	C	T	.	.	MAF_INRAE=3.165;MAF_USDA=3.279
NC_035105.1	32693000	.	A	G	.	.	MAF_USDA=4.918
NC_035105.1	32693010	.	A	G	.	.	MAF_USDA=4.918
NC_035105.1	32693023	.	T	G	.	.	MAF_USDA=3.529
NC_035105.1	32693072	.	A	T	.	.	MAF_INRAE=44.937;MAF_USDA=21.176
NC_035105.1	32693082	.	G	T	.	.	MAF_USDA=21.176
NC_035105.1	32693083	.	G	T	.	.	MAF_USDA=2.459
NC_035105.1	32693089	.	A	T	.	.	MAF_INRAE=14.557;MAF_USDA=5.738
NC_035105.1	32693177	.	C	T	.	.	MAF_USDA=21.765
NC_035105.1	32693183	.	G	A	.	.	MAF_USDA=1.639
NC_035105.1	32693184	.	G	T	.	.	MAF_INRAE=41.139;MAF_USDA=22.353
NC_035105.1	32693248	.	G	A	.	.	MAF_INRAE=15.823;MAF_USDA=40.0
NC_035105.1	32693298	.	G	T	.	.	MAF_INRAE=13.924;MAF_USDA=18.824
NC_035105.1	32693305	.	A	C	.	.	MAF_INRAE=18.987;MAF_USDA=3.279
NC_035105.1	32693329	.	C	T	.	.	MAF_INRAE=3.333
NC_035105.1	32693336	.	G	A	.	.	MAF_INRAE=15.789;MAF_USDA=1.639
NC_035105.1	32693404	.	A	T	.	.	MAF_USDA=3.279
NC_035105.1	32693463	.	A	T	.	.	MAF_INRAE=17.089;MAF_USDA=39.412
NC_035105.1	32693464	.	T	A	.	.	MAF_INRAE=20.833;MAF_USDA=38.824
NC_035105.1	32693547	.	C	T	.	.	MAF_USDA=18.824
NC_035105.1	32693553	.	C	G	.	.	MAF_INRAE=26.316
NC_035105.1	32693554	.	C	A	.	.	MAF_INRAE=1.667;MAF_USDA=4.118
NC_035105.1	32693671	.	T	C	.	.	MAF_INRAE=23.333
NC_035105.1	32693694	.	G	A	.	.	MAF_INRAE=1.667;MAF_USDA=2.941
NC_035105.1	32693706	.	G	A	.	.	MAF_INRAE=7.5;MAF_USDA=1.639
NC_035105.1	32693730	.	C	T	.	.	MAF_INRAE=15.789;MAF_USDA=1.639
NC_035105.1	32693767	.	A	T	.	.	MAF_INRAE=17.089;MAF_USDA=42.941
NC_035105.1	32693872	.	T	G	.	.	MAF_INRAE=15.823;MAF_USDA=40.0
NC_035105.1	32693898	.	G	T	.	.	MAF_USDA=29.167
NC_035105.1	32693916	.	A	C	.	.	MAF_INRAE=4.167
NC_035105.1	32693919	.	T	C	.	.	MAF_USDA=12.5
NC_035105.1	32693926	.	G	T	.	.	MAF_USDA=20.588
NC_035105.1	32693934	.	A	C	.	.	MAF_USDA=18.824
NC_035105.1	32694000	.	A	C	.	.	MAF_INRAE=18.987;MAF_USDA=3.279
NC_035105.1	32694003	.	T	G	.	.	MAF_USDA=17.647
NC_035105.1	32694004	.	T	G	.	.	MAF_INRAE=17.089;MAF_USDA=39.412
NC_035105.1	32694047	.	A	C	.	.	MAF_INRAE=17.089;MAF_USDA=8.235
NC_035105.1	32694276	.	A	C	.	.	MAF_USDA=1.639
NC_035105.1	32694290	.	G	T	.	.	MAF_USDA=1.639
NC_035105.1	32694378	.	A	C	.	.	MAF_USDA=1.667
NC_035105.1	32694392	.	G	T	.	.	MAF_USDA=1.639
NC_035105.1	32694412	.	A	G	.	.	MAF_USDA=3.279
NC_035105.1	32694416	.	T	C	.	.	MAF_USDA=4.098
NC_035105.1	32694418	.	A	C	.	.	MAF_USDA=4.098
NC_035105.1	32694786	.	C	A	.	.	MAF_INRAE=17.089;MAF_USDA=41.176
NC_035105.1	32694790	.	T	G	.	.	MAF_INRAE=39.873;MAF_USDA=21.765
NC_035105.1	32694807	.	C	T	.	.	MAF_INRAE=22.785;MAF_USDA=14.881
NC_035105.1	32694864	.	A	G	.	.	MAF_INRAE=25.0;MAF_USDA=16.071
NC_035105.1	32694949	.	C	T	.	.	MAF_USDA=4.098
NC_035105.1	32694953	.	A	T	.	.	MAF_USDA=15.882
NC_035105.1	32694984	.	T	C	.	.	MAF_USDA=41.667
NC_035105.1	32695023	.	A	G	.	.	MAF_USDA=7.059
NC_035105.1	32695029	.	A	T	.	.	MAF_USDA=10.588
NC_035105.1	32695053	.	C	T	.	.	MAF_USDA=16.471
NC_035105.1	32695069	.	T	G	.	.	MAF_INRAE=39.873;MAF_USDA=22.353
NC_035105.1	32695101	.	G	A	.	.	MAF_USDA=21.765
NC_035105.1	32695178	.	G	T	.	.	MAF_INRAE=3.333;MAF_USDA=2.459
NC_035105.1	32695225	.	G	A	.	.	MAF_INRAE=3.165;MAF_USDA=2.459
NC_035105.1	32695410	.	G	A	.	.	MAF_USDA=15.882
NC_035105.1	32695471	.	C	A	.	.	MAF_INRAE=5.0
NC_035105.1	32695482	.	G	T	.	.	MAF_INRAE=7.5;MAF_USDA=1.639
NC_035105.1	32695502	.	C	A	.	.	MAF_USDA=3.279
NC_035105.1	32695522	.	C	T	.	.	MAF_USDA=1.639
NC_035105.1	32695557	.	C	T	.	.	MAF_USDA=2.459
NC_035105.1	32695632	.	T	A	.	.	MAF_INRAE=16.456;MAF_USDA=38.235
NC_035105.1	32695663	.	T	G	.	.	MAF_INRAE=16.456;MAF_USDA=38.235
NC_035105.1	32695677	.	A	C	.	.	MAF_INRAE=24.051;MAF_USDA=15.294
NC_035105.1	32695680	.	C	T	.	.	MAF_INRAE=5.0;MAF_USDA=2.083
NC_035105.1	32695742	.	G	A	.	.	MAF_USDA=1.639
NC_035105.1	32695771	.	G	A	.	.	MAF_USDA=1.639
NC_035105.1	32696129	.	T	A	.	.	MAF_INRAE=10.526
NC_035105.1	32697334	.	T	G	.	.	MAF_USDA=1.667
NC_035105.1	32697428	.	T	A	.	.	MAF_INRAE=21.053;MAF_USDA=13.69
NC_035105.1	32697476	.	C	A	.	.	MAF_INRAE=15.19
NC_035105.1	32697519	.	G	C	.	.	MAF_INRAE=40.506;MAF_USDA=23.529
NC_035105.1	32697523	.	G	T	.	.	MAF_INRAE=5.0
NC_035105.1	32697647	.	T	G	.	.	MAF_INRAE=22.785;MAF_USDA=35.882
NC_035105.1	32697895	.	T	C	.	.	MAF_INRAE=24.051;MAF_USDA=15.294
NC_035105.1	32697934	.	T	C	.	.	MAF_INRAE=5.0
NC_035105.1	32697956	.	A	G	.	.	MAF_INRAE=17.089;MAF_USDA=20.588
NC_035105.1	32698046	.	C	T	.	.	MAF_INRAE=10.759;MAF_USDA=5.0
NC_035105.1	32698093	.	A	T	.	.	MAF_USDA=2.459
NC_035105.1	32698106	.	T	A	.	.	MAF_INRAE=15.789;MAF_USDA=1.639
NC_035105.1	32698274	.	A	T	.	.	MAF_INRAE=3.333;MAF_USDA=1.639
NC_035105.1	32698315	.	C	A	.	.	MAF_USDA=3.279
NC_035105.1	32698325	.	T	G	.	.	MAF_INRAE=17.089;MAF_USDA=7.647
NC_035105.1	32698409	.	G	T	.	.	MAF_INRAE=17.089;MAF_USDA=37.647
NC_035105.1	32698412	.	T	G	.	.	MAF_INRAE=23.333;MAF_USDA=15.294
NC_035105.1	32698424	.	T	C	.	.	MAF_INRAE=43.671;MAF_USDA=21.765
NC_035105.1	32698456	.	G	A	.	.	MAF_USDA=8.824
NC_035105.1	32698529	.	G	T	.	.	MAF_USDA=37.059
NC_035105.1	32698530	.	G	A	.	.	MAF_USDA=8.824
NC_035105.1	32698532	.	C	T	.	.	MAF_INRAE=16.667
NC_035105.1	32698548	.	C	A	.	.	MAF_INRAE=20.0;MAF_USDA=22.917
NC_035105.1	32698644	.	A	G	.	.	MAF_INRAE=17.089;MAF_USDA=41.765
NC_035105.1	32698672	.	C	A	.	.	MAF_USDA=2.459
NC_035105.1	32698674	.	T	A	.	.	MAF_USDA=2.459
NC_035105.1	32698692	.	G	A	.	.	MAF_INRAE=22.785;MAF_USDA=29.167
NC_035105.1	32698716	.	C	G	.	.	MAF_USDA=4.098
NC_035105.1	32698725	.	C	T	.	.	MAF_INRAE=22.785;MAF_USDA=16.471
NC_035105.1	32698751	.	G	T	.	.	MAF_INRAE=5.0
NC_035105.1	32698814	.	A	G	.	.	MAF_INRAE=5.263
NC_035105.1	32698848	.	C	G	.	.	MAF_INRAE=21.053;MAF_USDA=14.706
NC_035105.1	32698870	.	G	T	.	.	MAF_USDA=4.098
NC_035105.1	32698926	.	C	A	.	.	MAF_USDA=1.765
NC_035105.1	32698933	.	C	A	.	.	MAF_USDA=1.639
NC_035105.1	32699080	.	C	T	.	.	MAF_INRAE=23.418;MAF_USDA=15.882
NC_035105.1	32699100	.	G	T	.	.	MAF_USDA=2.459
NC_035105.1	32699222	.	T	C	.	.	MAF_INRAE=43.671;MAF_USDA=20.588
NC_035105.1	32699233	.	A	C	.	.	MAF_INRAE=43.671;MAF_USDA=15.882
NC_035105.1	32699236	.	C	A	.	.	MAF_INRAE=44.167;MAF_USDA=18.824
NC_035105.1	32699279	.	A	T	.	.	MAF_INRAE=22.785;MAF_USDA=15.294
NC_035105.1	32699309	.	T	A	.	.	MAF_INRAE=3.165;MAF_USDA=4.918
NC_035105.1	32699315	.	A	T	.	.	MAF_INRAE=22.785;MAF_USDA=15.294
NC_035105.1	32699339	.	C	A	.	.	MAF_INRAE=17.089;MAF_USDA=38.095
NC_035105.1	32699356	.	A	C	.	.	MAF_INRAE=24.051;MAF_USDA=15.882
NC_035105.1	32699402	.	G	T	.	.	MAF_USDA=1.639
NC_035105.1	32699506	.	C	T	.	.	MAF_USDA=11.475
NC_035105.1	32699532	.	T	A	.	.	MAF_INRAE=5.263
NC_035105.1	32699633	.	T	C	.	.	MAF_INRAE=1.667
NC_035105.1	32699665	.	C	G	.	.	MAF_USDA=9.836
NC_035105.1	32699779	.	T	C	.	.	MAF_INRAE=27.215;MAF_USDA=16.667
NC_035105.1	32699815	.	T	C	.	.	MAF_INRAE=15.789;MAF_USDA=1.639
NC_035105.1	32699893	.	A	C	.	.	MAF_INRAE=27.215;MAF_USDA=16.471
NC_035105.1	32700015	.	G	T	.	.	MAF_USDA=22.353
NC_035105.1	32700046	.	C	T	.	.	MAF_USDA=1.639
NC_035105.1	32700065	.	G	T	.	.	MAF_USDA=15.882
NC_035105.1	32700087	.	C	T	.	.	MAF_INRAE=27.215;MAF_USDA=17.059
NC_035105.1	32700107	.	C	T	.	.	MAF_INRAE=44.304;MAF_USDA=21.176
NC_035105.1	32700116	.	G	A	.	.	MAF_USDA=22.353
NC_035105.1	32700185	.	G	A	.	.	MAF_USDA=4.098
NC_035105.1	32700212	.	C	T	.	.	MAF_USDA=4.098
NC_035105.1	32700792	.	T	A	.	.	MAF_INRAE=15.19;MAF_USDA=38.824
NC_035105.1	32701009	.	C	T	.	.	MAF_INRAE=15.789;MAF_USDA=1.639
NC_035105.1	32701233	.	A	G	.	.	MAF_INRAE=5.0
NC_035105.1	32701267	.	T	C	.	.	MAF_INRAE=5.0
NC_035105.1	32701271	.	C	T	.	.	MAF_USDA=1.639
NC_035105.1	32701319	.	A	G	.	.	MAF_USDA=4.098
NC_035105.1	32701388	.	G	A	.	.	MAF_USDA=3.279
NC_035105.1	32701408	.	G	A	.	.	MAF_INRAE=15.789;MAF_USDA=1.639
NC_035105.1	32701445	.	C	A	.	.	MAF_INRAE=15.789
NC_035105.1	32701461	.	T	G	.	.	MAF_USDA=22.619
NC_035105.1	32701634	.	A	G	.	.	MAF_USDA=7.059
NC_035105.1	32701671	.	A	G	.	.	MAF_USDA=22.353
NC_035105.1	32701676	.	C	G	.	.	MAF_INRAE=24.051;MAF_USDA=14.706
NC_035105.1	32701789	.	T	A	.	.	MAF_INRAE=18.354;MAF_USDA=41.176
NC_035105.1	32701817	.	T	G	.	.	MAF_USDA=8.197
NC_035105.1	32701818	.	G	A	.	.	MAF_INRAE=1.667;MAF_USDA=10.588
NC_035105.1	32701842	.	T	G	.	.	MAF_USDA=9.836
NC_035105.1	32701901	.	A	C	.	.	MAF_USDA=2.459
NC_035105.1	32701930	.	C	T	.	.	MAF_USDA=13.529
NC_035105.1	32701932	.	C	G	.	.	MAF_USDA=5.738
NC_035105.1	32701935	.	C	A	.	.	MAF_USDA=1.639
NC_035105.1	32701949	.	G	A	.	.	MAF_INRAE=15.789;MAF_USDA=1.639
NC_035105.1	32702016	.	T	A	.	.	MAF_USDA=24.39
NC_035105.1	32702043	.	C	A	.	.	MAF_USDA=1.695
NC_035105.1	32702116	.	C	T	.	.	MAF_INRAE=19.62;MAF_USDA=3.39
NC_035105.1	32702133	.	T	A	.	.	MAF_USDA=2.542
NC_035105.1	32702160	.	C	G	.	.	MAF_USDA=2.542
NC_035105.1	32702180	.	C	G	.	.	MAF_USDA=2.542
NC_035105.1	32702184	.	C	A	.	.	MAF_USDA=2.542
NC_035105.1	32702186	.	A	C	.	.	MAF_USDA=2.542
NC_035105.1	32702266	.	A	G	.	.	MAF_INRAE=17.089;MAF_USDA=18.675
NC_035105.1	32702284	.	C	A	.	.	MAF_USDA=3.39
NC_035105.1	32702323	.	G	T	.	.	MAF_INRAE=5.0
NC_035105.1	32702427	.	A	G	.	.	MAF_USDA=2.542
NC_035105.1	32702443	.	T	G	.	.	MAF_INRAE=3.333
NC_035105.1	32702539	.	A	G	.	.	MAF_USDA=15.663
NC_035105.1	32702609	.	C	G	.	.	MAF_USDA=25.301
NC_035105.1	32702662	.	A	T	.	.	MAF_INRAE=26.582;MAF_USDA=43.373
NC_035105.1	32702705	.	C	T	.	.	MAF_INRAE=15.789;MAF_USDA=1.695
NC_035105.1	32702717	.	T	A	.	.	MAF_USDA=1.695
NC_035105.1	32702766	.	T	G	.	.	MAF_INRAE=3.333
NC_035105.1	32702858	.	C	T	.	.	MAF_INRAE=5.0
NC_035105.1	32702864	.	T	G	.	.	MAF_INRAE=15.789;MAF_USDA=1.695
NC_035105.1	32702908	.	G	T	.	.	MAF_INRAE=39.873;MAF_USDA=35.542
NC_035105.1	32702918	.	G	T	.	.	MAF_USDA=2.542
NC_035105.1	32702991	.	A	G	.	.	MAF_INRAE=1.667
NC_035105.1	32703092	.	T	A	.	.	MAF_INRAE=15.789;MAF_USDA=1.639
NC_035105.1	32703129	.	A	T	.	.	MAF_INRAE=29.747;MAF_USDA=30.0
NC_035105.1	32703191	.	C	T	.	.	MAF_INRAE=5.263;MAF_USDA=20.833
NC_035105.1	32703211	.	C	T	.	.	MAF_INRAE=11.667;MAF_USDA=9.412
NC_035105.1	32703265	.	G	T	.	.	MAF_INRAE=3.333;MAF_USDA=34.118
NC_035105.1	32703300	.	T	G	.	.	MAF_INRAE=5.0
NC_035105.1	32703305	.	G	T	.	.	MAF_USDA=4.098
NC_035105.1	32703355	.	C	T	.	.	MAF_INRAE=14.557;MAF_USDA=17.059
NC_035105.1	32703396	.	A	T	.	.	MAF_INRAE=7.595;MAF_USDA=16.471
NC_035105.1	32703421	.	C	A	.	.	MAF_INRAE=3.333
NC_035105.1	32703446	.	A	T	.	.	MAF_INRAE=12.658;MAF_USDA=34.118
NC_035105.1	32703459	.	C	T	.	.	MAF_INRAE=3.333;MAF_USDA=1.639
NC_035105.1	32703473	.	A	C	.	.	MAF_INRAE=29.114;MAF_USDA=30.0
NC_035105.1	32703498	.	A	G	.	.	MAF_INRAE=29.114;MAF_USDA=31.176
NC_035105.1	32703535	.	T	C	.	.	MAF_USDA=4.098
NC_035105.1	32708288	.	C	G	.	.	MAF_USDA=30.0
NC_035105.1	32708339	.	C	A	.	.	MAF_INRAE=15.789;MAF_USDA=5.833
NC_035105.1	32708406	.	T	C	.	.	MAF_INRAE=10.759;MAF_USDA=15.882
NC_035105.1	32708412	.	C	A	.	.	MAF_INRAE=7.5;MAF_USDA=7.059
NC_035105.1	32708421	.	T	C	.	.	MAF_INRAE=11.667;MAF_USDA=7.059
NC_035105.1	32708422	.	C	A	.	.	MAF_USDA=1.639
NC_035105.1	32708539	.	C	A	.	.	MAF_INRAE=14.557;MAF_USDA=44.118
NC_035105.1	32708556	.	G	A	.	.	MAF_INRAE=10.759;MAF_USDA=16.471
NC_035105.1	32708620	.	G	T	.	.	MAF_INRAE=5.0
NC_035105.1	32708662	.	G	A	.	.	MAF_USDA=4.918
NC_035105.1	32708781	.	T	A	.	.	MAF_INRAE=10.759;MAF_USDA=17.059
NC_035105.1	32708796	.	C	T	.	.	MAF_INRAE=24.684;MAF_USDA=27.647
NC_035105.1	32708825	.	G	T	.	.	MAF_USDA=1.639
NC_035105.1	32708827	.	C	T	.	.	MAF_INRAE=24.051;MAF_USDA=28.235
NC_035105.1	32708871	.	T	A	.	.	MAF_INRAE=35.443;MAF_USDA=28.824
NC_035105.1	32708923	.	A	G	.	.	MAF_INRAE=10.759;MAF_USDA=17.059
NC_035105.1	32708936	.	C	T	.	.	MAF_INRAE=15.19
NC_035105.1	32709038	.	G	A	.	.	MAF_USDA=2.459
NC_035105.1	32709090	.	A	C	.	.	MAF_INRAE=17.5;MAF_USDA=18.75
NC_035105.1	32709091	.	T	A	.	.	MAF_USDA=4.918
NC_035105.1	32709098	.	C	T	.	.	MAF_USDA=5.738
NC_035105.1	32709099	.	A	G	.	.	MAF_USDA=4.918
NC_035105.1	32709125	.	T	C	.	.	MAF_INRAE=12.5;MAF_USDA=33.333
NC_035105.1	32709144	.	G	A	.	.	MAF_USDA=25.0
NC_035105.1	32709207	.	G	T	.	.	MAF_USDA=47.561
NC_035105.1	32709466	.	C	T	.	.	MAF_USDA=45.455
NC_035105.1	32709477	.	C	T	.	.	MAF_USDA=47.727
NC_035105.1	32709532	.	C	T	.	.	MAF_USDA=45.455
NC_035105.1	32709563	.	G	A	.	.	MAF_USDA=45.455
NC_035105.1	32709615	.	T	A	.	.	MAF_USDA=45.455
NC_035105.1	32709681	.	G	A	.	.	MAF_USDA=34.091
NC_035105.1	32709770	.	C	G	.	.	MAF_USDA=26.471
NC_035105.1	32709790	.	A	G	.	.	MAF_INRAE=34.177;MAF_USDA=31.765
NC_035105.1	32709792	.	T	A	.	.	MAF_INRAE=18.333;MAF_USDA=27.059
NC_035105.1	32709793	.	A	G	.	.	MAF_INRAE=12.5;MAF_USDA=16.471
NC_035105.1	32709795	.	G	A	.	.	MAF_INRAE=3.333
NC_035105.1	32709796	.	T	G	.	.	MAF_INRAE=3.333
NC_035105.1	32709880	.	C	T	.	.	MAF_INRAE=10.127;MAF_USDA=41.765
NC_035105.1	32709959	.	G	T	.	.	MAF_INRAE=10.759;MAF_USDA=41.765
NC_035105.1	32709976	.	T	C	.	.	MAF_INRAE=35.443;MAF_USDA=28.824
NC_035105.1	32709989	.	G	A	.	.	MAF_INRAE=10.759;MAF_USDA=17.059
NC_035105.1	32710003	.	A	T	.	.	MAF_INRAE=42.105;MAF_USDA=28.235
NC_035105.1	32710048	.	A	C	.	.	MAF_INRAE=5.0;MAF_USDA=3.529
NC_035105.1	32710051	.	T	G	.	.	MAF_INRAE=24.051;MAF_USDA=28.235
NC_035105.1	32710056	.	G	A	.	.	MAF_INRAE=44.937;MAF_USDA=18.824
NC_035105.1	32710112	.	A	T	.	.	MAF_INRAE=10.759;MAF_USDA=42.353
NC_035105.1	32710140	.	G	A	.	.	MAF_INRAE=24.051;MAF_USDA=28.235
NC_035105.1	32710155	.	C	A	.	.	MAF_INRAE=10.759;MAF_USDA=17.059
NC_035105.1	32710225	.	C	A	.	.	MAF_USDA=22.917
NC_035105.1	32710227	.	A	G	.	.	MAF_USDA=3.614
NC_035105.1	32710242	.	C	T	.	.	MAF_USDA=8.333
NC_035105.1	32710289	.	T	G	.	.	MAF_INRAE=36.076;MAF_USDA=45.294
NC_035105.1	32710303	.	T	A	.	.	MAF_USDA=8.333
NC_035105.1	32710318	.	C	T	.	.	MAF_USDA=25.882
NC_035105.1	32710347	.	T	G	.	.	MAF_INRAE=20.886;MAF_USDA=27.647
NC_035105.1	32710356	.	T	G	.	.	MAF_INRAE=14.557
NC_035105.1	32710377	.	C	A	.	.	MAF_INRAE=15.789;MAF_USDA=1.639
NC_035105.1	32710383	.	A	G	.	.	MAF_INRAE=24.684;MAF_USDA=45.294
NC_035105.1	32710397	.	A	T	.	.	MAF_INRAE=35.443;MAF_USDA=45.882
NC_035105.1	32710415	.	A	G	.	.	MAF_INRAE=10.759;MAF_USDA=4.918
NC_035105.1	32710608	.	G	C	.	.	MAF_INRAE=10.759;MAF_USDA=42.941
NC_035105.1	32710610	.	C	A	.	.	MAF_USDA=16.471
NC_035105.1	32710612	.	G	T	.	.	MAF_USDA=16.471
NC_035105.1	32710665	.	A	G	.	.	MAF_INRAE=47.368;MAF_USDA=47.059
NC_035105.1	32710808	.	T	G	.	.	MAF_USDA=6.25
NC_035105.1	32710835	.	A	G	.	.	MAF_USDA=18.235
NC_035105.1	32710840	.	C	T	.	.	MAF_INRAE=10.759;MAF_USDA=16.471
NC_035105.1	32710886	.	A	G	.	.	MAF_USDA=25.882
NC_035105.1	32710935	.	C	A	.	.	MAF_USDA=4.098
NC_035105.1	32710939	.	G	T	.	.	MAF_USDA=26.471
NC_035105.1	32711025	.	A	C	.	.	MAF_INRAE=10.759;MAF_USDA=17.059
NC_035105.1	32711063	.	T	C	.	.	MAF_USDA=25.882
NC_035105.1	32711064	.	C	A	.	.	MAF_USDA=25.882
NC_035105.1	32711067	.	T	C	.	.	MAF_INRAE=35.443;MAF_USDA=28.824
NC_035105.1	32711127	.	G	A	.	.	MAF_INRAE=15.19
NC_035105.1	32711253	.	A	C	.	.	MAF_USDA=3.529
NC_035105.1	32711324	.	A	T	.	.	MAF_USDA=8.333
NC_035105.1	32711375	.	C	T	.	.	MAF_INRAE=15.789
NC_035105.1	32711389	.	G	A	.	.	MAF_INRAE=15.789
NC_035105.1	32711395	.	C	T	.	.	MAF_INRAE=15.789
NC_035105.1	32711432	.	C	T	.	.	MAF_USDA=20.833
NC_035105.1	32711509	.	C	A	.	.	MAF_INRAE=2.5
NC_035105.1	32711519	.	G	T	.	.	MAF_INRAE=2.532
NC_035105.1	32711530	.	A	C	.	.	MAF_INRAE=2.5
NC_035105.1	32714249	.	C	T	.	.	MAF_USDA=45.833
NC_035105.1	32714281	.	A	G	.	.	MAF_INRAE=5.0
NC_035105.1	32714325	.	C	T	.	.	MAF_INRAE=3.333
NC_035105.1	32714326	.	C	A	.	.	MAF_INRAE=3.333
NC_035105.1	32714354	.	C	T	.	.	MAF_INRAE=1.667
NC_035105.1	32714408	.	C	A	.	.	MAF_USDA=9.412
NC_035105.1	32714433	.	G	A	.	.	MAF_INRAE=5.263
NC_035105.1	32714452	.	T	C	.	.	MAF_USDA=3.529
NC_035105.1	32714504	.	G	T	.	.	MAF_INRAE=15.789;MAF_USDA=1.639
NC_035105.1	32714508	.	G	A	.	.	MAF_USDA=3.279
NC_035105.1	32714538	.	T	G	.	.	MAF_INRAE=15.789;MAF_USDA=1.639
NC_035105.1	32714605	.	T	C	.	.	MAF_INRAE=3.333
NC_035105.1	32714643	.	C	G	.	.	MAF_INRAE=5.0
NC_035105.1	32714667	.	T	C	.	.	MAF_INRAE=15.789;MAF_USDA=1.639
NC_035105.1	32714678	.	C	G	.	.	MAF_USDA=14.706
NC_035105.1	32714693	.	G	A	.	.	MAF_USDA=1.639
NC_035105.1	32714726	.	A	G	.	.	MAF_INRAE=15.789;MAF_USDA=1.639
NC_035105.1	32714738	.	C	T	.	.	MAF_INRAE=15.789;MAF_USDA=1.667
NC_035105.1	32714756	.	G	A	.	.	MAF_USDA=1.639
NC_035105.1	32714889	.	G	T	.	.	MAF_INRAE=34.81;MAF_USDA=28.824
NC_035105.1	32714928	.	T	G	.	.	MAF_INRAE=34.81;MAF_USDA=28.824
NC_035105.1	32714978	.	G	A	.	.	MAF_INRAE=3.333
NC_035105.1	32714996	.	C	T	.	.	MAF_INRAE=10.526
NC_035105.1	32715084	.	T	G	.	.	MAF_INRAE=7.595;MAF_USDA=27.647
NC_035105.1	32715093	.	A	T	.	.	MAF_USDA=1.639
NC_035105.1	32715095	.	T	A	.	.	MAF_USDA=1.639
NC_035105.1	32715110	.	G	A	.	.	MAF_USDA=12.353
NC_035105.1	32715113	.	A	G	.	.	MAF_INRAE=15.789;MAF_USDA=3.279
NC_035105.1	32715177	.	C	T	.	.	MAF_INRAE=3.333;MAF_USDA=1.639
NC_035105.1	32715178	.	G	A	.	.	MAF_INRAE=5.0
NC_035105.1	32715180	.	A	G	.	.	MAF_INRAE=3.333;MAF_USDA=1.639
NC_035105.1	32715209	.	A	G	.	.	MAF_INRAE=13.291;MAF_USDA=41.176
NC_035105.1	32715245	.	G	A	.	.	MAF_INRAE=41.139;MAF_USDA=22.353
NC_035105.1	32715265	.	C	A	.	.	MAF_INRAE=37.342;MAF_USDA=38.235
NC_035105.1	32715286	.	T	A	.	.	MAF_USDA=1.639
NC_035105.1	32715337	.	G	T	.	.	MAF_INRAE=8.333;MAF_USDA=17.059
NC_035105.1	32715342	.	T	G	.	.	MAF_INRAE=5.0;MAF_USDA=2.459
NC_035105.1	32715368	.	G	A	.	.	MAF_INRAE=27.215;MAF_USDA=18.235
NC_035105.1	32715375	.	G	T	.	.	MAF_INRAE=8.333;MAF_USDA=17.059
NC_035105.1	32715395	.	G	A	.	.	MAF_USDA=1.639
NC_035105.1	32715421	.	A	T	.	.	MAF_INRAE=36.842;MAF_USDA=13.529
NC_035105.1	32715433	.	T	G	.	.	MAF_INRAE=41.772;MAF_USDA=31.25
NC_035105.1	32715444	.	G	A	.	.	MAF_USDA=1.639
NC_035105.1	32715544	.	T	C	.	.	MAF_INRAE=40.506;MAF_USDA=12.353
NC_035105.1	32715551	.	G	A	.	.	MAF_USDA=13.529
NC_035105.1	32715554	.	C	A	.	.	MAF_INRAE=5.0
NC_035105.1	32715564	.	G	A	.	.	MAF_INRAE=3.165;MAF_USDA=24.118
NC_035105.1	32715614	.	G	T	.	.	MAF_INRAE=5.0
NC_035105.1	32715639	.	C	A	.	.	MAF_USDA=3.279
NC_035105.1	32715663	.	T	G	.	.	MAF_INRAE=17.722;MAF_USDA=41.667
NC_035105.1	32715819	.	G	A	.	.	MAF_USDA=2.459
NC_035105.1	32715823	.	G	A	.	.	MAF_USDA=3.279
NC_035105.1	32715859	.	C	A	.	.	MAF_USDA=5.738
NC_035105.1	32715871	.	G	C	.	.	MAF_INRAE=1.667
NC_035105.1	32715874	.	C	G	.	.	MAF_INRAE=1.667;MAF_USDA=10.417
NC_035105.1	32715879	.	C	T	.	.	MAF_INRAE=6.667;MAF_USDA=6.25
NC_035105.1	32715887	.	T	A	.	.	MAF_INRAE=1.667
NC_035105.1	32715906	.	T	C	.	.	MAF_USDA=1.639
NC_035105.1	32715916	.	C	A	.	.	MAF_USDA=7.377
NC_035105.1	32715945	.	C	T	.	.	MAF_USDA=1.639
NC_035105.1	32715946	.	G	T	.	.	MAF_USDA=16.667
NC_035105.1	32716042	.	G	A	.	.	MAF_USDA=7.377
NC_035105.1	32716051	.	G	A	.	.	MAF_INRAE=41.772;MAF_USDA=44.706
NC_035105.1	32716065	.	A	C	.	.	MAF_USDA=2.941
NC_035105.1	32716205	.	A	T	.	.	MAF_USDA=5.738
NC_035105.1	32716212	.	A	G	.	.	MAF_USDA=17.059
NC_035105.1	32716217	.	A	C	.	.	MAF_USDA=2.941
NC_035105.1	32716365	.	A	G,C	.	.	MAF_INRAE=5.263
NC_035105.1	32716381	.	A	G	.	.	MAF_INRAE=17.722;MAF_USDA=28.235
NC_035105.1	32716520	.	C	G	.	.	MAF_USDA=3.279
NC_035105.1	32716528	.	G	A	.	.	MAF_INRAE=16.456;MAF_USDA=26.471
NC_035105.1	32716533	.	A	G	.	.	MAF_INRAE=7.5;MAF_USDA=7.059
NC_035105.1	32716534	.	C	T	.	.	MAF_INRAE=20.0;MAF_USDA=26.471
NC_035105.1	32716571	.	C	T	.	.	MAF_INRAE=5.0
NC_035105.1	32716760	.	A	T	.	.	MAF_INRAE=7.5;MAF_USDA=7.059
NC_035105.1	32716801	.	C	G	.	.	MAF_INRAE=16.456;MAF_USDA=27.647
NC_035105.1	32716826	.	C	A	.	.	MAF_INRAE=5.0
NC_035105.1	32716835	.	A	G	.	.	MAF_INRAE=16.456;MAF_USDA=27.647
NC_035105.1	32716841	.	C	G	.	.	MAF_INRAE=16.456;MAF_USDA=26.471
NC_035105.1	32716849	.	C	T	.	.	MAF_INRAE=16.456;MAF_USDA=27.059
NC_035105.1	32716904	.	T	G	.	.	MAF_INRAE=37.342;MAF_USDA=35.882
NC_035105.1	32716923	.	A	G	.	.	MAF_INRAE=16.456;MAF_USDA=14.118
NC_035105.1	32716935	.	T	C	.	.	MAF_INRAE=16.456;MAF_USDA=14.706
NC_035105.1	32716940	.	T	A	.	.	MAF_INRAE=39.241;MAF_USDA=46.471
NC_035105.1	32716945	.	G	T	.	.	MAF_INRAE=36.076;MAF_USDA=22.353
NC_035105.1	32716946	.	C	T	.	.	MAF_INRAE=18.333;MAF_USDA=14.118
NC_035105.1	32716954	.	C	T	.	.	MAF_INRAE=47.368;MAF_USDA=44.118
NC_035105.1	32716955	.	A	G	.	.	MAF_USDA=8.824
NC_035105.1	32716966	.	A	C	.	.	MAF_USDA=20.588
NC_035105.1	32716979	.	C	T	.	.	MAF_INRAE=5.263;MAF_USDA=28.235
NC_035105.1	32716985	.	T	C	.	.	MAF_USDA=3.279
NC_035105.1	32717003	.	C	G,T	.	.	MAF_INRAE=21.053
NC_035105.1	32717031	.	T	C	.	.	MAF_INRAE=15.789;MAF_USDA=1.639
NC_035105.1	32717037	.	T	C	.	.	MAF_INRAE=3.333
NC_035105.1	32717038	.	A	C	.	.	MAF_INRAE=3.333
NC_035105.1	32717047	.	G	A	.	.	MAF_INRAE=1.667
NC_035105.1	32717048	.	T	C	.	.	MAF_INRAE=1.667
NC_035105.1	32717049	.	G	A	.	.	MAF_INRAE=1.667
NC_035105.1	32717118	.	A	T	.	.	MAF_INRAE=19.62;MAF_USDA=26.471
NC_035105.1	32717129	.	G	T	.	.	MAF_USDA=3.279
NC_035105.1	32717139	.	A	C	.	.	MAF_INRAE=18.987;MAF_USDA=28.235
NC_035105.1	32717141	.	C	T	.	.	MAF_INRAE=23.333;MAF_USDA=28.235
NC_035105.1	32717144	.	G	C	.	.	MAF_INRAE=4.167
NC_035105.1	32717145	.	T	G	.	.	MAF_INRAE=8.333;MAF_USDA=7.647
NC_035105.1	32717170	.	G	A	.	.	MAF_INRAE=13.924;MAF_USDA=20.588
NC_035105.1	32717198	.	G	A	.	.	MAF_INRAE=19.62;MAF_USDA=28.235
NC_035105.1	32717208	.	T	C	.	.	MAF_INRAE=19.62;MAF_USDA=27.647
NC_035105.1	32717209	.	G	T	.	.	MAF_INRAE=24.167;MAF_USDA=27.647
NC_035105.1	32717220	.	A	G	.	.	MAF_INRAE=19.62;MAF_USDA=28.235
NC_035105.1	32717225	.	A	G	.	.	MAF_INRAE=19.62;MAF_USDA=28.235
NC_035105.1	32717253	.	T	A	.	.	MAF_INRAE=19.62;MAF_USDA=27.647
NC_035105.1	32717259	.	G	T	.	.	MAF_INRAE=19.62;MAF_USDA=28.235
NC_035105.1	32717323	.	C	T	.	.	MAF_USDA=1.639
NC_035105.1	32717374	.	A	C	.	.	MAF_INRAE=19.62;MAF_USDA=27.059
NC_035105.1	32717376	.	T	C	.	.	MAF_INRAE=24.167;MAF_USDA=27.059
NC_035105.1	32717383	.	A	G	.	.	MAF_INRAE=19.62;MAF_USDA=27.647
NC_035105.1	32717402	.	T	G	.	.	MAF_INRAE=19.62;MAF_USDA=27.647
NC_035105.1	32717499	.	T	A	.	.	MAF_INRAE=10.759;MAF_USDA=4.918
NC_035105.1	32717513	.	A	G	.	.	MAF_INRAE=20.253;MAF_USDA=28.235
NC_035105.1	32717514	.	G	T	.	.	MAF_INRAE=25.0;MAF_USDA=27.647
NC_035105.1	32717526	.	T	C	.	.	MAF_INRAE=19.62;MAF_USDA=27.647
NC_035105.1	32717532	.	T	G	.	.	MAF_USDA=2.083
NC_035105.1	32717720	.	A	T	.	.	MAF_INRAE=5.0
NC_035105.1	32717743	.	G	A	.	.	MAF_INRAE=5.0
NC_035105.1	32717771	.	A	C	.	.	MAF_INRAE=7.5;MAF_USDA=7.647
NC_035105.1	32717821	.	G	A	.	.	MAF_INRAE=20.253;MAF_USDA=27.647
NC_035105.1	32717866	.	G	A	.	.	MAF_INRAE=15.19
NC_035105.1	32717887	.	C	A	.	.	MAF_INRAE=10.127;MAF_USDA=19.412
NC_035105.1	32717910	.	G	A	.	.	MAF_INRAE=10.759;MAF_USDA=20.0
NC_035105.1	32717950	.	A	G	.	.	MAF_INRAE=13.924;MAF_USDA=16.471
NC_035105.1	32717976	.	C	T	.	.	MAF_USDA=3.279
NC_035105.1	32717991	.	T	A	.	.	MAF_INRAE=9.494;MAF_USDA=2.459
NC_035105.1	32717999	.	G	C	.	.	MAF_INRAE=10.759;MAF_USDA=17.647
NC_035105.1	32718012	.	G	A	.	.	MAF_USDA=25.882
NC_035105.1	32718025	.	T	C	.	.	MAF_USDA=5.294
NC_035105.1	32718281	.	G	C	.	.	MAF_INRAE=33.544;MAF_USDA=50.0
NC_035105.1	32718309	.	A	G	.	.	MAF_INRAE=24.684;MAF_USDA=28.235
NC_035105.1	32718401	.	C	A	.	.	MAF_USDA=4.706
NC_035105.1	32718644	.	G	T	.	.	MAF_INRAE=5.0;MAF_USDA=1.639
NC_035105.1	32718676	.	G	A	.	.	MAF_INRAE=13.924;MAF_USDA=4.098
NC_035105.1	32718885	.	C	T	.	.	MAF_INRAE=7.595;MAF_USDA=5.738
NC_035105.1	32718907	.	G	A	.	.	MAF_INRAE=32.278;MAF_USDA=15.294
NC_035105.1	32718966	.	T	C	.	.	MAF_INRAE=15.19
NC_035105.1	32719022	.	G	A	.	.	MAF_USDA=3.279
NC_035105.1	32719031	.	T	G	.	.	MAF_USDA=3.279
NC_035105.1	32719058	.	A	G	.	.	MAF_INRAE=9.494;MAF_USDA=4.706
NC_035105.1	32719060	.	A	G	.	.	MAF_INRAE=10.833;MAF_USDA=5.294
NC_035105.1	32719066	.	A	C	.	.	MAF_INRAE=9.494;MAF_USDA=5.294
NC_035105.1	32719068	.	A	G	.	.	MAF_INRAE=10.833;MAF_USDA=5.294
NC_035105.1	32719084	.	C	T	.	.	MAF_INRAE=17.722;MAF_USDA=22.353
NC_035105.1	32719103	.	G	A	.	.	MAF_INRAE=5.0;MAF_USDA=11.765
NC_035105.1	32719104	.	C	T	.	.	MAF_INRAE=5.0;MAF_USDA=11.765
NC_035105.1	32719112	.	C	A	.	.	MAF_INRAE=13.924;MAF_USDA=17.647
NC_035105.1	32719113	.	A	G	.	.	MAF_INRAE=15.0;MAF_USDA=17.647
NC_035105.1	32719116	.	C	T	.	.	MAF_USDA=2.459
NC_035105.1	32719151	.	A	G	.	.	MAF_INRAE=4.167;MAF_USDA=11.765
NC_035105.1	32719156	.	T	A	.	.	MAF_INRAE=4.167;MAF_USDA=11.765
NC_035105.1	32719165	.	A	G	.	.	MAF_INRAE=4.167;MAF_USDA=11.176
NC_035105.1	32719187	.	T	A	.	.	MAF_INRAE=20.833;MAF_USDA=28.235
NC_035105.1	32719198	.	A	G	.	.	MAF_INRAE=12.658;MAF_USDA=16.471
NC_035105.1	32719202	.	C	T	.	.	MAF_INRAE=14.167;MAF_USDA=16.471
NC_035105.1	32719234	.	C	T	.	.	MAF_INRAE=8.861;MAF_USDA=5.882
NC_035105.1	32719238	.	A	C	.	.	MAF_INRAE=10.759;MAF_USDA=16.471
NC_035105.1	32719247	.	G	A	.	.	MAF_INRAE=9.494;MAF_USDA=5.882
NC_035105.1	32719252	.	T	C	.	.	MAF_INRAE=9.494;MAF_USDA=5.882
NC_035105.1	32719286	.	A	T	.	.	MAF_INRAE=9.494;MAF_USDA=5.882
NC_035105.1	32719353	.	G	A	.	.	MAF_INRAE=9.494;MAF_USDA=4.118
NC_035105.1	32719456	.	C	T	.	.	MAF_USDA=1.639
NC_035105.1	32719458	.	A	G	.	.	MAF_INRAE=5.833;MAF_USDA=9.412
NC_035105.1	32719505	.	G	T	.	.	MAF_USDA=2.459
NC_035105.1	32719617	.	G	A	.	.	MAF_INRAE=23.418;MAF_USDA=33.529
NC_035105.1	32719730	.	T	A	.	.	MAF_USDA=18.75
NC_035105.1	32719800	.	G	T	.	.	MAF_USDA=8.333
NC_035105.1	32720998	.	C	A	.	.	MAF_USDA=10.417
NC_035105.1	32721011	.	A	T	.	.	MAF_USDA=22.917
NC_035105.1	32721057	.	T	C	.	.	MAF_USDA=20.833
NC_035105.1	32721077	.	G	C	.	.	MAF_USDA=10.417
NC_035105.1	32721235	.	C	T	.	.	MAF_USDA=1.639
NC_035105.1	32721237	.	C	T	.	.	MAF_USDA=10.417
NC_035105.1	32721244	.	T	A	.	.	MAF_USDA=7.647
NC_035105.1	32721271	.	C	T	.	.	MAF_USDA=20.833
NC_035105.1	32721272	.	G	A	.	.	MAF_USDA=4.918
NC_035105.1	32721274	.	TCA	TCC	.	.	MAF_USDA=8.333
NC_035105.1	32721276	.	A	C	.	.	MAF_USDA=7.5
NC_035105.1	32721340	.	G	A	.	.	MAF_USDA=35.294
NC_035105.1	32721397	.	G	A	.	.	MAF_USDA=5.833
NC_035105.1	32721474	.	A	G	.	.	MAF_USDA=6.548
NC_035105.1	32721531	.	G	T	.	.	MAF_USDA=1.765
NC_035105.1	32721888	.	G	A	.	.	MAF_USDA=5.882
NC_035105.1	32721933	.	T	A	.	.	MAF_USDA=10.588
NC_035105.1	32721952	.	A	G	.	.	MAF_USDA=4.918
NC_035105.1	32721967	.	C	G	.	.	MAF_USDA=34.706
NC_035105.1	32722083	.	C	T	.	.	MAF_USDA=41.176
NC_035105.1	32722089	.	C	A	.	.	MAF_USDA=24.118
NC_035105.1	32722113	.	T	A	.	.	MAF_USDA=6.471
NC_035105.1	32722125	.	C	T	.	.	MAF_USDA=1.639
NC_035105.1	32722277	.	T	C	.	.	MAF_USDA=28.824
NC_035105.1	32722427	.	G	A	.	.	MAF_USDA=1.639
NC_035105.1	32722616	.	C	T	.	.	MAF_INRAE=15.789;MAF_USDA=6.557
NC_035105.1	32722660	.	G	T	.	.	MAF_USDA=2.353
NC_035105.1	32722676	.	G	A	.	.	MAF_INRAE=15.789;MAF_USDA=7.377
NC_035105.1	32722797	.	C	T	.	.	MAF_USDA=10.417
NC_035105.1	32722802	.	G	A	.	.	MAF_INRAE=10.526;MAF_USDA=28.824
NC_035105.1	32722875	.	G	A	.	.	MAF_USDA=1.639
NC_035105.1	32722908	.	C	A	.	.	MAF_USDA=3.279
NC_035105.1	32723097	.	G	A	.	.	MAF_INRAE=3.333
NC_035105.1	32723101	.	C	T	.	.	MAF_USDA=4.098
NC_035105.1	32723134	.	C	T	.	.	MAF_USDA=1.639
NC_035105.1	32723194	.	C	A	.	.	MAF_INRAE=5.0;MAF_USDA=12.941
NC_035105.1	32723195	.	A	G	.	.	MAF_USDA=2.459
NC_035105.1	32723215	.	T	C	.	.	MAF_INRAE=7.5;MAF_USDA=8.235
NC_035105.1	32723249	.	A	C	.	.	MAF_INRAE=7.5;MAF_USDA=8.235
NC_035105.1	32723339	.	T	A	.	.	MAF_INRAE=7.5;MAF_USDA=8.235
NC_035105.1	32723374	.	C	T	.	.	MAF_USDA=1.639
NC_035105.1	32723541	.	G	A	.	.	MAF_USDA=2.941
NC_035105.1	32723542	.	C	A	.	.	MAF_USDA=2.941
NC_035105.1	32723578	.	T	G	.	.	MAF_INRAE=15.19;MAF_USDA=1.639
NC_035105.1	32723685	.	A	C	.	.	MAF_INRAE=6.667;MAF_USDA=8.235
NC_035105.1	32723800	.	C	T	.	.	MAF_INRAE=34.177;MAF_USDA=28.235
NC_035105.1	32723965	.	T	C	.	.	MAF_INRAE=41.772;MAF_USDA=34.118
NC_035105.1	32723978	.	A	C	.	.	MAF_INRAE=6.667;MAF_USDA=4.706
NC_035105.1	32724078	.	G	A	.	.	MAF_INRAE=20.886;MAF_USDA=15.294
NC_035105.1	32724204	.	T	A	.	.	MAF_INRAE=5.0;MAF_USDA=12.941
NC_035105.1	32724237	.	C	T	.	.	MAF_INRAE=14.557;MAF_USDA=1.639
NC_035105.1	32724352	.	G	A	.	.	MAF_USDA=18.824
NC_035105.1	32724447	.	C	A	.	.	MAF_INRAE=13.924
NC_035105.1	32724462	.	C	A	.	.	MAF_INRAE=12.658
NC_035105.1	32724479	.	G	A	.	.	MAF_INRAE=5.263
NC_035105.1	32724489	.	A	T	.	.	MAF_INRAE=7.5
NC_035105.1	32724524	.	G	A	.	.	MAF_INRAE=3.333
NC_035105.1	32724554	.	A	G	.	.	MAF_INRAE=8.333
NC_035105.1	32724559	.	G	A	.	.	MAF_INRAE=6.667
NC_035105.1	32724564	.	A	G	.	.	MAF_INRAE=6.329
NC_035105.1	32724654	.	A	G	.	.	MAF_INRAE=5.263
NC_035105.1	32724685	.	G	A	.	.	MAF_USDA=2.353
NC_035105.1	32724739	.	C	T	.	.	MAF_INRAE=4.167;MAF_USDA=11.475
NC_035105.1	32724755	.	G	A	.	.	MAF_INRAE=26.582;MAF_USDA=17.213
NC_035105.1	32724897	.	C	T	.	.	MAF_INRAE=14.557;MAF_USDA=1.639
NC_035105.1	32724903	.	G	A	.	.	MAF_INRAE=7.5;MAF_USDA=4.918
NC_035105.1	32724904	.	C	A	.	.	MAF_INRAE=7.5;MAF_USDA=4.918
NC_035105.1	32724991	.	A	T	.	.	MAF_INRAE=5.0;MAF_USDA=2.459
NC_035105.1	32725128	.	A	C	.	.	MAF_USDA=1.639
NC_035105.1	32725175	.	A	T	.	.	MAF_INRAE=15.789
NC_035105.1	32725195	.	C	T	.	.	MAF_USDA=1.639
NC_035105.1	32725306	.	C	A	.	.	MAF_INRAE=3.333
NC_035105.1	32725341	.	GA	GG	.	.	MAF_USDA=14.583
NC_035105.1	32725342	.	A	G	.	.	MAF_INRAE=5.0
NC_035105.1	32725351	.	G	A	.	.	MAF_INRAE=29.114;MAF_USDA=18.824
NC_035105.1	32725423	.	G	C	.	.	MAF_INRAE=10.127;MAF_USDA=8.197
NC_035105.1	32725485	.	G	A	.	.	MAF_INRAE=5.0;MAF_USDA=12.941
NC_035105.1	32725486	.	A	G	.	.	MAF_INRAE=45.57;MAF_USDA=36.471
NC_035105.1	32725491	.	C	T	.	.	MAF_INRAE=45.57;MAF_USDA=36.471
NC_035105.1	32725493	.	G	T	.	.	MAF_USDA=2.459
NC_035105.1	32725502	.	C	A	.	.	MAF_USDA=18.824
NC_035105.1	32725537	.	A	G	.	.	MAF_INRAE=7.5;MAF_USDA=5.882
NC_035105.1	32725574	.	C	A	.	.	MAF_INRAE=5.0
NC_035105.1	32725674	.	C	T	.	.	MAF_INRAE=20.886;MAF_USDA=35.294
NC_035105.1	32725675	.	G	A	.	.	MAF_USDA=1.639
NC_035105.1	32725677	.	G	A	.	.	MAF_USDA=3.529
NC_035105.1	32725685	.	A	T	.	.	MAF_INRAE=29.114;MAF_USDA=18.824
NC_035105.1	32725686	.	C	T	.	.	MAF_INRAE=33.333;MAF_USDA=18.824
NC_035105.1	32725744	.	G	C	.	.	MAF_INRAE=6.667;MAF_USDA=3.529
NC_035105.1	32725759	.	C	T	.	.	MAF_INRAE=6.667;MAF_USDA=7.647
NC_035105.1	32725770	.	G	A	.	.	MAF_USDA=8.235
NC_035105.1	32725780	.	T	C	.	.	MAF_USDA=8.333
NC_035105.1	32725785	.	G	A	.	.	MAF_USDA=1.639
NC_035105.1	32725807	.	T	C	.	.	MAF_INRAE=5.833;MAF_USDA=8.824
NC_035105.1	32725820	.	A	G	.	.	MAF_INRAE=29.114;MAF_USDA=18.824
NC_035105.1	32725826	.	T	A	.	.	MAF_USDA=1.639
NC_035105.1	32725845	.	T	C	.	.	MAF_INRAE=9.494;MAF_USDA=4.118
NC_035105.1	32725860	.	T	A	.	.	MAF_INRAE=10.759;MAF_USDA=8.197
NC_035105.1	32725879	.	C	T	.	.	MAF_INRAE=6.667;MAF_USDA=10.417
NC_035105.1	32725880	.	C	T	.	.	MAF_INRAE=7.5;MAF_USDA=1.639
NC_035105.1	32725881	.	G	A	.	.	MAF_USDA=2.459
NC_035105.1	32725934	.	T	G	.	.	MAF_INRAE=8.861;MAF_USDA=3.529
NC_035105.1	32725947	.	C	T	.	.	MAF_INRAE=10.833
NC_035105.1	32725950	.	C	A	.	.	MAF_INRAE=7.5;MAF_USDA=8.824
NC_035105.1	32725962	.	T	C	.	.	MAF_USDA=2.459
NC_035105.1	32725998	.	A	G	.	.	MAF_INRAE=6.667;MAF_USDA=8.235
NC_035105.1	32726039	.	G	A	.	.	MAF_INRAE=34.177;MAF_USDA=17.059
NC_035105.1	32726158	.	G	T	.	.	MAF_INRAE=20.886;MAF_USDA=33.529
NC_035105.1	32726165	.	G	T	.	.	MAF_INRAE=6.667;MAF_USDA=8.235
NC_035105.1	32726224	.	C	A	.	.	MAF_USDA=8.333
NC_035105.1	32726245	.	T	G	.	.	MAF_INRAE=33.544;MAF_USDA=31.765
NC_035105.1	32726281	.	A	G	.	.	MAF_USDA=2.459
NC_035105.1	32726308	.	C	A	.	.	MAF_INRAE=5.833;MAF_USDA=8.235
NC_035105.1	32726316	.	C	T	.	.	MAF_INRAE=5.833;MAF_USDA=8.235
NC_035105.1	32726366	.	C	T	.	.	MAF_INRAE=5.833;MAF_USDA=8.824
NC_035105.1	32726406	.	T	G	.	.	MAF_INRAE=34.81;MAF_USDA=29.412
NC_035105.1	32726422	.	A	C	.	.	MAF_INRAE=6.667;MAF_USDA=3.529
NC_035105.1	32726444	.	C	G	.	.	MAF_INRAE=5.696;MAF_USDA=2.459
NC_035105.1	32726447	.	C	A	.	.	MAF_INRAE=7.5;MAF_USDA=8.235
NC_035105.1	32726449	.	A	G	.	.	MAF_USDA=1.639
NC_035105.1	32726473	.	A	T	.	.	MAF_INRAE=3.333
NC_035105.1	32726477	.	A	T	.	.	MAF_USDA=35.417
NC_035105.1	32726482	.	A	C	.	.	MAF_INRAE=5.263;MAF_USDA=2.459
NC_035105.1	32726488	.	A	C	.	.	MAF_INRAE=25.316;MAF_USDA=8.235
NC_035105.1	32726683	.	A	C	.	.	MAF_INRAE=25.0;MAF_USDA=9.412
NC_035105.1	32726706	.	G	T	.	.	MAF_INRAE=4.167;MAF_USDA=14.583
NC_035105.1	32726708	.	C	T	.	.	MAF_INRAE=5.263
NC_035105.1	32726714	.	C	T	.	.	MAF_INRAE=4.167;MAF_USDA=12.5
NC_035105.1	32726777	.	G	C	.	.	MAF_INRAE=8.333;MAF_USDA=7.059
NC_035105.1	32726850	.	T	C	.	.	MAF_INRAE=7.5;MAF_USDA=10.417
NC_035105.1	32726932	.	A	G	.	.	MAF_INRAE=45.57;MAF_USDA=35.882
NC_035105.1	32726964	.	G	C	.	.	MAF_INRAE=29.747;MAF_USDA=18.824
NC_035105.1	32726983	.	G	C	.	.	MAF_INRAE=44.937;MAF_USDA=37.059
NC_035105.1	32727001	.	C	T	.	.	MAF_INRAE=29.747;MAF_USDA=18.824
NC_035105.1	32727029	.	G	C	.	.	MAF_USDA=2.459
NC_035105.1	32727037	.	T	A	.	.	MAF_INRAE=5.0;MAF_USDA=12.353
NC_035105.1	32727054	.	T	C	.	.	MAF_USDA=4.098
NC_035105.1	32727122	.	C	A	.	.	MAF_INRAE=6.667;MAF_USDA=8.333
NC_035105.1	32727144	.	G	A	.	.	MAF_INRAE=6.667;MAF_USDA=8.824
NC_035105.1	32727171	.	A	G	.	.	MAF_INRAE=29.747;MAF_USDA=20.0
NC_035105.1	32727172	.	C	A	.	.	MAF_INRAE=41.667;MAF_USDA=29.412
NC_035105.1	32727209	.	C	A	.	.	MAF_INRAE=20.253;MAF_USDA=27.059
NC_035105.1	32727245	.	T	C	.	.	MAF_INRAE=35.443;MAF_USDA=31.176
NC_035105.1	32727269	.	G	C	.	.	MAF_INRAE=7.5;MAF_USDA=8.235
NC_035105.1	32727353	.	G	A	.	.	MAF_INRAE=6.667;MAF_USDA=7.647
NC_035105.1	32727376	.	G	A	.	.	MAF_INRAE=3.333
NC_035105.1	32727379	.	C	T	.	.	MAF_INRAE=6.667;MAF_USDA=12.5
NC_035105.1	32727382	.	C	T	.	.	MAF_INRAE=29.114;MAF_USDA=33.333
NC_035105.1	32727390	.	G	A	.	.	MAF_INRAE=34.177;MAF_USDA=43.75
NC_035105.1	32727393	.	C	T	.	.	MAF_INRAE=40.833;MAF_USDA=43.75
NC_035105.1	32727483	.	C	T	.	.	MAF_USDA=10.417
NC_035105.1	32727541	.	C	T	.	.	MAF_USDA=1.639
NC_035105.1	32727608	.	G	T	.	.	MAF_USDA=2.083
NC_035105.1	32727613	.	T	G	.	.	MAF_USDA=4.918
NC_035105.1	32727652	.	C	T	.	.	MAF_USDA=1.639
NC_035105.1	32727659	.	G	T	.	.	MAF_USDA=1.639
NC_035105.1	32727695	.	G	C	.	.	MAF_INRAE=30.833;MAF_USDA=16.667
NC_035105.1	32727870	.	G	A	.	.	MAF_USDA=1.639
NC_035105.1	32727871	.	C	A	.	.	MAF_USDA=1.639
NC_035105.1	32727882	.	A	T	.	.	MAF_INRAE=23.418;MAF_USDA=26.471
NC_035105.1	32727884	.	T	C	.	.	MAF_INRAE=29.167;MAF_USDA=25.882
NC_035105.1	32727969	.	T	G	.	.	MAF_USDA=1.639
NC_035105.1	32727973	.	T	A	.	.	MAF_USDA=1.639
NC_035105.1	32727975	.	G	A	.	.	MAF_INRAE=15.19
NC_035105.1	32727998	.	C	T	.	.	MAF_USDA=1.639
NC_035105.1	32728002	.	T	A	.	.	MAF_INRAE=5.0;MAF_USDA=4.706
NC_035105.1	32728005	.	G	A	.	.	MAF_INRAE=25.316;MAF_USDA=12.353
NC_035105.1	32728064	.	A	G	.	.	MAF_USDA=4.118
NC_035105.1	32728071	.	T	G	.	.	MAF_USDA=1.639
NC_035105.1	32728095	.	A	G	.	.	MAF_INRAE=21.519;MAF_USDA=11.765
NC_035105.1	32728097	.	T	A	.	.	MAF_INRAE=10.833;MAF_USDA=11.765
NC_035105.1	32728193	.	C	A	.	.	MAF_INRAE=15.19;MAF_USDA=1.639
NC_035105.1	32728205	.	C	A	.	.	MAF_USDA=1.639
NC_035105.1	32728277	.	G	A	.	.	MAF_INRAE=1.667
NC_035105.1	32728278	.	A	G	.	.	MAF_INRAE=39.873;MAF_USDA=45.294
NC_035105.1	32728324	.	C	T	.	.	MAF_INRAE=1.667
NC_035105.1	32728380	.	C	A	.	.	MAF_INRAE=34.177;MAF_USDA=36.471
NC_035105.1	32728393	.	A	G	.	.	MAF_INRAE=5.0
NC_035105.1	32728458	.	C	A	.	.	MAF_INRAE=5.263;MAF_USDA=2.941
NC_035105.1	32728581	.	T	A	.	.	MAF_USDA=4.098
NC_035105.1	32728617	.	G	A	.	.	MAF_USDA=7.377
NC_035105.1	32728666	.	G	A	.	.	MAF_USDA=4.098
NC_035105.1	32728849	.	C	T	.	.	MAF_INRAE=8.333;MAF_USDA=2.5
NC_035105.1	32728859	.	C	A	.	.	MAF_USDA=17.857
NC_035105.1	32728929	.	G	C	.	.	MAF_USDA=41.304
NC_035105.1	32729070	.	A	C	.	.	MAF_INRAE=1.667
NC_035105.1	32729074	.	A	C	.	.	MAF_INRAE=1.667
NC_035105.1	32729389	.	C	A	.	.	MAF_INRAE=40.833;MAF_USDA=34.706
NC_035105.1	32729433	.	C	T	.	.	MAF_INRAE=37.5;MAF_USDA=22.5
NC_035105.1	32729549	.	T	C	.	.	MAF_USDA=6.25
NC_035105.1	32729573	.	C	T	.	.	MAF_INRAE=12.5;MAF_USDA=5.952
NC_035105.1	32729574	.	G	A	.	.	MAF_INRAE=1.667
NC_035105.1	32729598	.	G	A	.	.	MAF_INRAE=3.333
NC_035105.1	32729628	.	T	A	.	.	MAF_INRAE=36.842;MAF_USDA=31.25
NC_035105.1	32729803	.	G	A	.	.	MAF_INRAE=5.0
NC_035105.1	32729844	.	G	A	.	.	MAF_INRAE=42.105;MAF_USDA=49.412
NC_035105.1	32729880	.	C	G	.	.	MAF_INRAE=48.734;MAF_USDA=47.059
NC_035105.1	32729938	.	G	A	.	.	MAF_INRAE=34.81;MAF_USDA=21.765
NC_035105.1	32729939	.	G	T	.	.	MAF_INRAE=34.167;MAF_USDA=21.765
NC_035105.1	32729948	.	C	A	.	.	MAF_INRAE=3.165;MAF_USDA=4.918
NC_035105.1	32729989	.	G	A	.	.	MAF_INRAE=3.165;MAF_USDA=5.738
NC_035105.1	32730072	.	A	G	.	.	MAF_INRAE=48.734;MAF_USDA=47.059
NC_035105.1	32730076	.	C	A	.	.	MAF_USDA=1.639
NC_035105.1	32730081	.	C	A	.	.	MAF_USDA=5.882
NC_035105.1	32730111	.	C	A	.	.	MAF_USDA=2.353
NC_035105.1	32730136	.	T	C	.	.	MAF_INRAE=10.0;MAF_USDA=11.176
NC_035105.1	32730288	.	C	G	.	.	MAF_INRAE=43.671;MAF_USDA=45.294
NC_035105.1	32730296	.	T	A	.	.	MAF_INRAE=5.263
NC_035105.1	32730302	.	A	C	.	.	MAF_INRAE=5.263
NC_035105.1	32730445	.	G	A	.	.	MAF_INRAE=35.443;MAF_USDA=30.0
NC_035105.1	32730448	.	A	G	.	.	MAF_INRAE=13.291
NC_035105.1	32730472	.	G	T	.	.	MAF_INRAE=18.354;MAF_USDA=13.529
NC_035105.1	32730551	.	A	G	.	.	MAF_INRAE=43.671;MAF_USDA=40.588
NC_035105.1	32730579	.	A	G	.	.	MAF_INRAE=18.354;MAF_USDA=10.588
NC_035105.1	32730584	.	G	C	.	.	MAF_INRAE=18.354;MAF_USDA=10.119
NC_035105.1	32730684	.	T	G	.	.	MAF_INRAE=15.19;MAF_USDA=6.471
NC_035105.1	32730708	.	T	C	.	.	MAF_INRAE=10.0;MAF_USDA=10.0
NC_035105.1	32730774	.	T	G	.	.	MAF_INRAE=15.19;MAF_USDA=4.118
NC_035105.1	32730781	.	T	C	.	.	MAF_USDA=9.412
NC_035105.1	32730794	.	C	G	.	.	MAF_USDA=2.941
NC_035105.1	32730818	.	C	T	.	.	MAF_USDA=3.279
NC_035105.1	32730820	.	C	T	.	.	MAF_USDA=3.279
NC_035105.1	32730821	.	G	T	.	.	MAF_USDA=8.333
NC_035105.1	32730825	.	G	T	.	.	MAF_USDA=2.083
NC_035105.1	32730835	.	G	A	.	.	MAF_INRAE=1.667
NC_035105.1	32730836	.	C	T	.	.	MAF_INRAE=7.5;MAF_USDA=2.459
NC_035105.1	32730857	.	C	T	.	.	MAF_INRAE=15.19;MAF_USDA=5.882
NC_035105.1	32730896	.	C	G	.	.	MAF_USDA=1.639
NC_035105.1	32730899	.	G	T	.	.	MAF_INRAE=43.671;MAF_USDA=42.353
NC_035105.1	32730927	.	A	G	.	.	MAF_INRAE=9.494;MAF_USDA=4.118
NC_035105.1	32730939	.	T	C	.	.	MAF_USDA=8.824
NC_035105.1	32730957	.	A	C	.	.	MAF_INRAE=35.443;MAF_USDA=21.176
NC_035105.1	32730960	.	A	G	.	.	MAF_INRAE=36.667;MAF_USDA=24.706
NC_035105.1	32730980	.	C	T	.	.	MAF_USDA=1.639
NC_035105.1	32730984	.	C	A	.	.	MAF_USDA=8.333
NC_035105.1	32730994	.	T	A	.	.	MAF_INRAE=1.667;MAF_USDA=3.279
NC_035105.1	32731025	.	G	T	.	.	MAF_INRAE=18.987;MAF_USDA=50.0
NC_035105.1	32731097	.	C	T	.	.	MAF_INRAE=3.165;MAF_USDA=8.333
NC_035105.1	32731109	.	A	C	.	.	MAF_INRAE=3.165;MAF_USDA=10.588
NC_035105.1	32731116	.	A	T	.	.	MAF_USDA=7.059
NC_035105.1	32731117	.	C	T	.	.	MAF_INRAE=9.494;MAF_USDA=5.294
NC_035105.1	32731190	.	C	T	.	.	MAF_USDA=1.639
NC_035105.1	32731400	.	A	T	.	.	MAF_USDA=8.235
NC_035105.1	32731405	.	C	T	.	.	MAF_INRAE=9.494;MAF_USDA=4.118
NC_035105.1	32731435	.	C	T	.	.	MAF_INRAE=35.443;MAF_USDA=32.941
NC_035105.1	32731465	.	G	T	.	.	MAF_USDA=1.639
NC_035105.1	32731469	.	C	T	.	.	MAF_USDA=1.639
NC_035105.1	32731485	.	G	T	.	.	MAF_USDA=1.639
NC_035105.1	32731568	.	A	G	.	.	MAF_USDA=2.459
NC_035105.1	32731584	.	A	T	.	.	MAF_USDA=20.588
NC_035105.1	32731586	.	G	A	.	.	MAF_USDA=2.941
NC_035105.1	32731601	.	T	G	.	.	MAF_USDA=2.459
NC_035105.1	32731669	.	C	G	.	.	MAF_INRAE=35.443;MAF_USDA=31.176
NC_035105.1	32731698	.	C	T	.	.	MAF_INRAE=35.443;MAF_USDA=31.176
NC_035105.1	32731728	.	G	A	.	.	MAF_INRAE=3.165
NC_035105.1	32731808	.	A	C	.	.	MAF_USDA=1.176
NC_035105.1	32731891	.	C	T	.	.	MAF_INRAE=1.667
NC_035105.1	32731893	.	G	T	.	.	MAF_INRAE=1.667
NC_035105.1	32732027	.	C	G	.	.	MAF_INRAE=7.5;MAF_USDA=2.459
NC_035105.1	32732067	.	A	T	.	.	MAF_INRAE=7.5;MAF_USDA=2.459
NC_035105.1	32732101	.	A	T	.	.	MAF_USDA=1.639
NC_035105.1	32732139	.	A	C	.	.	MAF_INRAE=39.873;MAF_USDA=24.706
NC_035105.1	32732191	.	AATT	AATG	.	.	MAF_USDA=8.333
NC_035105.1	32732194	.	T	A	.	.	MAF_INRAE=6.667
NC_035105.1	32732196	.	C	T	.	.	MAF_INRAE=6.667
NC_035105.1	32732210	.	A	G	.	.	MAF_INRAE=3.333
NC_035105.1	32732217	.	A	C	.	.	MAF_USDA=9.412
NC_035105.1	32732234	.	A	G	.	.	MAF_INRAE=48.101;MAF_USDA=48.824
NC_035105.1	32732306	.	A	C	.	.	MAF_INRAE=3.165;MAF_USDA=4.918
NC_035105.1	32732311	.	C	A	.	.	MAF_INRAE=46.203;MAF_USDA=37.059
NC_035105.1	32732331	.	C	T	.	.	MAF_INRAE=43.038;MAF_USDA=33.529
NC_035105.1	32732349	.	A	G	.	.	MAF_INRAE=3.165;MAF_USDA=4.098
NC_035105.1	32732391	.	G	T	.	.	MAF_INRAE=46.203;MAF_USDA=37.647
NC_035105.1	32732462	.	G	A	.	.	MAF_INRAE=3.165
NC_035105.1	32732588	.	T	A	.	.	MAF_INRAE=35.443;MAF_USDA=21.176
NC_035105.1	32732589	.	C	A	.	.	MAF_INRAE=35.0;MAF_USDA=21.765
NC_035105.1	32732641	.	G	A,T	.	.	MAF_INRAE=42.105
NC_035105.1	32732706	.	C	T	.	.	MAF_INRAE=42.405;MAF_USDA=24.706
NC_035105.1	32732741	.	C	T	.	.	MAF_INRAE=20.886;MAF_USDA=15.294
NC_035105.1	32732871	.	G	A	.	.	MAF_USDA=10.588
NC_035105.1	32732917	.	C	A	.	.	MAF_USDA=2.941
NC_035105.1	32732939	.	G	A	.	.	MAF_INRAE=3.165;MAF_USDA=12.941
NC_035105.1	32732942	.	T	C	.	.	MAF_INRAE=2.5;MAF_USDA=12.941
NC_035105.1	32733027	.	A	C	.	.	MAF_USDA=1.176
NC_035105.1	32733031	.	C	A	.	.	MAF_USDA=4.098
NC_035105.1	32733073	.	T	C	.	.	MAF_INRAE=3.165;MAF_USDA=4.918
NC_035105.1	32733169	.	T	A	.	.	MAF_INRAE=3.165;MAF_USDA=13.529
NC_035105.1	32733196	.	T	C	.	.	MAF_INRAE=22.152;MAF_USDA=36.471
NC_035105.1	32733226	.	T	C	.	.	MAF_USDA=4.098
NC_035105.1	32733275	.	T	G	.	.	MAF_USDA=10.0
NC_035105.1	32733308	.	T	C	.	.	MAF_INRAE=5.0
NC_035105.1	32733314	.	C	A	.	.	MAF_USDA=2.459
NC_035105.1	32733315	.	T	C	.	.	MAF_INRAE=5.263
NC_035105.1	32733324	.	G	T	.	.	MAF_INRAE=5.063
NC_035105.1	32733528	.	T	G	.	.	MAF_USDA=1.639
NC_035105.1	32733590	.	G	A	.	.	MAF_INRAE=2.5
NC_035105.1	32733593	.	A	G	.	.	MAF_INRAE=2.5
NC_035105.1	32733595	.	T	C	.	.	MAF_INRAE=2.5
NC_035105.1	32733598	.	T	C	.	.	MAF_INRAE=2.5
NC_035105.1	32733601	.	T	C	.	.	MAF_INRAE=2.5
NC_035105.1	32733605	.	G	A	.	.	MAF_INRAE=5.263
NC_035105.1	32733636	.	C	T	.	.	MAF_INRAE=1.667;MAF_USDA=11.176
NC_035105.1	32733647	.	A	C	.	.	MAF_INRAE=1.667
NC_035105.1	32733650	.	G	A	.	.	MAF_INRAE=1.667
NC_035105.1	32733663	.	C	T	.	.	MAF_INRAE=3.797;MAF_USDA=5.738
NC_035105.1	32733683	.	C	T	.	.	MAF_USDA=12.941
NC_035105.1	32733701	.	G	T	.	.	MAF_INRAE=14.167
NC_035105.1	32733765	.	G	A	.	.	MAF_INRAE=8.861;MAF_USDA=7.377
NC_035105.1	32733802	.	T	C	.	.	MAF_USDA=8.824
NC_035105.1	32733818	.	A	T	.	.	MAF_USDA=2.941
NC_035105.1	32733902	.	C	A	.	.	MAF_INRAE=2.5
NC_035105.1	32733907	.	G	A	.	.	MAF_INRAE=2.5
NC_035105.1	32733918	.	A	C	.	.	MAF_INRAE=13.333;MAF_USDA=37.059
NC_035105.1	32733964	.	T	G	.	.	MAF_USDA=10.0
NC_035105.1	32734001	.	C	T	.	.	MAF_USDA=16.667
NC_035105.1	32734004	.	T	G	.	.	MAF_USDA=16.667
NC_035105.1	32734021	.	A	C	.	.	MAF_USDA=14.583
NC_035105.1	32734022	.	G	A	.	.	MAF_USDA=14.583
NC_035105.1	32734038	.	G	A	.	.	MAF_INRAE=8.861;MAF_USDA=3.529
NC_035105.1	32734049	.	A	T	.	.	MAF_USDA=1.639
NC_035105.1	32734071	.	T	A	.	.	MAF_INRAE=3.797
NC_035105.1	32734085	.	T	G	.	.	MAF_INRAE=3.797
NC_035105.1	32736396	.	T	C	.	.	MAF_USDA=8.235
NC_035105.1	32736540	.	C	T	.	.	MAF_INRAE=24.051;MAF_USDA=37.059
NC_035105.1	32736544	.	G	A	.	.	MAF_USDA=2.459
NC_035105.1	32736602	.	A	T	.	.	MAF_INRAE=5.0
NC_035105.1	32736679	.	G	A	.	.	MAF_USDA=1.639
NC_035105.1	32736708	.	C	T	.	.	MAF_USDA=1.639
NC_035105.1	32736763	.	A	G	.	.	MAF_INRAE=2.532;MAF_USDA=4.098
NC_035105.1	32736770	.	C	T	.	.	MAF_USDA=1.639
NC_035105.1	32736801	.	C	T	.	.	MAF_USDA=2.459
NC_035105.1	32736817	.	A	T	.	.	MAF_USDA=1.639
NC_035105.1	32736858	.	G	A	.	.	MAF_INRAE=3.165;MAF_USDA=4.098
NC_035105.1	32736871	.	C	A	.	.	MAF_USDA=4.098
NC_035105.1	32736886	.	A	C	.	.	MAF_USDA=4.098
NC_035105.1	32736973	.	A	T	.	.	MAF_INRAE=43.038;MAF_USDA=23.529
NC_035105.1	32737084	.	A	T	.	.	MAF_INRAE=1.667
NC_035105.1	32737095	.	C	T	.	.	MAF_USDA=9.412
NC_035105.1	32737176	.	C	T	.	.	MAF_INRAE=1.667
NC_035105.1	32737183	.	G	A	.	.	MAF_USDA=4.098
NC_035105.1	32737240	.	G	T	.	.	MAF_INRAE=7.5;MAF_USDA=2.459
NC_035105.1	32737508	.	C	T	.	.	MAF_INRAE=3.165
NC_035105.1	32737526	.	C	T	.	.	MAF_INRAE=20.886;MAF_USDA=36.471
NC_035105.1	32737530	.	G	T	.	.	MAF_INRAE=14.167;MAF_USDA=36.471
NC_035105.1	32737531	.	C	T	.	.	MAF_USDA=10.0
NC_035105.1	32737628	.	C	A	.	.	MAF_USDA=1.639
NC_035105.1	32737633	.	C	A	.	.	MAF_INRAE=1.667
NC_035105.1	32737671	.	T	A	.	.	MAF_INRAE=3.165;MAF_USDA=4.098
NC_035105.1	32737771	.	A	C	.	.	MAF_USDA=7.647
NC_035105.1	32737793	.	G	A	.	.	MAF_USDA=1.639
NC_035105.1	32737945	.	T	A	.	.	MAF_USDA=7.647
NC_035105.1	32738052	.	A	T	.	.	MAF_INRAE=5.263
NC_035105.1	32738063	.	T	C	.	.	MAF_INRAE=5.0
NC_035105.1	32738173	.	T	A	.	.	MAF_INRAE=3.165;MAF_USDA=4.098
NC_035105.1	32738209	.	G	A	.	.	MAF_USDA=9.412
NC_035105.1	32738355	.	G	T	.	.	MAF_USDA=1.639
NC_035105.1	32738366	.	C	A	.	.	MAF_USDA=1.639
NC_035105.1	32738381	.	G	A	.	.	MAF_USDA=6.557
NC_035105.1	32738384	.	T	C	.	.	MAF_USDA=5.738
NC_035105.1	32738396	.	C	T	.	.	MAF_USDA=9.016
NC_035105.1	32738408	.	C	T	.	.	MAF_USDA=6.557
NC_035105.1	32738425	.	T	C	.	.	MAF_USDA=10.656
NC_035105.1	32738484	.	C	G	.	.	MAF_INRAE=9.494;MAF_USDA=4.118
NC_035105.1	32738530	.	T	C	.	.	MAF_USDA=6.557
NC_035105.1	32738551	.	A	C	.	.	MAF_USDA=5.738
NC_035105.1	32738552	.	G	A	.	.	MAF_USDA=5.738
NC_035105.1	32738555	.	C	T	.	.	MAF_USDA=5.738
NC_035105.1	32738565	.	G	A	.	.	MAF_USDA=6.557
NC_035105.1	32738571	.	T	C	.	.	MAF_INRAE=1.667;MAF_USDA=7.377
NC_035105.1	32738580	.	G	A	.	.	MAF_USDA=1.639
NC_035105.1	32738599	.	G	T	.	.	MAF_INRAE=2.5
NC_035105.1	32738615	.	A	T	.	.	MAF_INRAE=2.5;MAF_USDA=8.197
NC_035105.1	32738617	.	A	T	.	.	MAF_INRAE=25.316;MAF_USDA=14.706
NC_035105.1	32738618	.	T	C	.	.	MAF_INRAE=2.5;MAF_USDA=8.197
NC_035105.1	32738649	.	T	G	.	.	MAF_INRAE=1.667;MAF_USDA=6.557
NC_035105.1	32738722	.	A	C	.	.	MAF_INRAE=25.316
NC_035105.1	32738782	.	T	C	.	.	MAF_INRAE=3.797;MAF_USDA=4.918
NC_035105.1	32738806	.	C	T	.	.	MAF_INRAE=3.797;MAF_USDA=4.098
NC_035105.1	32738828	.	T	C	.	.	MAF_USDA=9.412
NC_035105.1	32738873	.	T	A	.	.	MAF_USDA=4.098
NC_035105.1	32738874	.	G	T	.	.	MAF_USDA=13.529
NC_035105.1	32738901	.	G	A	.	.	MAF_INRAE=2.5
NC_035105.1	32738926	.	A	T	.	.	MAF_INRAE=10.127;MAF_USDA=4.118
NC_035105.1	32738974	.	G	T	.	.	MAF_INRAE=3.797
NC_035105.1	32738984	.	A	G	.	.	MAF_INRAE=1.667
NC_035105.1	32739015	.	A	T	.	.	MAF_INRAE=20.886;MAF_USDA=14.706
NC_035105.1	32739088	.	G	T	.	.	MAF_USDA=1.639
NC_035105.1	32739344	.	C	A	.	.	MAF_USDA=8.333
NC_035105.1	32739352	.	C	T	.	.	MAF_USDA=1.639
NC_035105.1	32739493	.	G	A	.	.	MAF_USDA=7.647
NC_035105.1	32739497	.	T	G	.	.	MAF_INRAE=3.333;MAF_USDA=2.459
NC_035105.1	32742161	.	G	T	.	.	MAF_INRAE=39.873;MAF_USDA=25.294
NC_035105.1	32742169	.	C	A	.	.	MAF_USDA=1.639
NC_035105.1	32742223	.	G	A	.	.	MAF_INRAE=5.0;MAF_USDA=2.459
NC_035105.1	32742256	.	T	A	.	.	MAF_INRAE=35.443;MAF_USDA=21.176
NC_035105.1	32742275	.	A	C	.	.	MAF_INRAE=20.886;MAF_USDA=35.882
NC_035105.1	32742364	.	A	T	.	.	MAF_USDA=9.412
NC_035105.1	32742462	.	A	G	.	.	MAF_INRAE=43.671;MAF_USDA=42.941
NC_035105.1	32742504	.	G	C	.	.	MAF_INRAE=6.667;MAF_USDA=11.176
NC_035105.1	32742592	.	G	A	.	.	MAF_INRAE=5.0
NC_035105.1	32742659	.	A	T	.	.	MAF_USDA=1.639
NC_035105.1	32742773	.	A	C	.	.	MAF_USDA=4.098
NC_035105.1	32742774	.	G	C	.	.	MAF_USDA=4.918
NC_035105.1	32742776	.	A	G	.	.	MAF_USDA=4.918
NC_035105.1	32742777	.	C	T	.	.	MAF_INRAE=20.886;MAF_USDA=35.882
NC_035105.1	32742794	.	A	T	.	.	MAF_USDA=5.738
NC_035105.1	32742830	.	G	T	.	.	MAF_INRAE=15.0
NC_035105.1	32742874	.	G	A	.	.	MAF_USDA=1.639
NC_035105.1	32742929	.	T	C	.	.	MAF_USDA=8.824
NC_035105.1	32742951	.	C	G	.	.	MAF_INRAE=1.667
NC_035105.1	32743065	.	G	A	.	.	MAF_INRAE=21.519
NC_035105.1	32743095	.	A	G	.	.	MAF_INRAE=20.886;MAF_USDA=30.328
NC_035105.1	32743106	.	A	G	.	.	MAF_INRAE=20.886;MAF_USDA=32.353
NC_035105.1	32743149	.	A	T	.	.	MAF_INRAE=24.051;MAF_USDA=42.857
NC_035105.1	32743263	.	A	C	.	.	MAF_USDA=5.0
NC_035105.1	32743271	.	T	G	.	.	MAF_USDA=8.333
NC_035105.1	32743273	.	G	A	.	.	MAF_USDA=9.524
NC_035105.1	32743410	.	G	T	.	.	MAF_INRAE=5.0;MAF_USDA=10.0
NC_035105.1	32743411	.	C	A	.	.	MAF_INRAE=18.987;MAF_USDA=15.476
NC_035105.1	32743447	.	T	A	.	.	MAF_USDA=8.333
NC_035105.1	32743456	.	C	A	.	.	MAF_USDA=4.167
NC_035105.1	32743458	.	A	G	.	.	MAF_USDA=2.5
NC_035105.1	32743540	.	C	A	.	.	MAF_INRAE=10.833;MAF_USDA=4.167
NC_035105.1	32743552	.	G	A	.	.	MAF_INRAE=5.0;MAF_USDA=8.333
NC_035105.1	32743740	.	C	G	.	.	MAF_USDA=1.639
NC_035105.1	32743801	.	T	G	.	.	MAF_USDA=45.833
NC_035105.1	32743813	.	G	A	.	.	MAF_USDA=20.833
NC_035105.1	32743814	.	G	A	.	.	MAF_USDA=7.5
NC_035105.1	32743845	.	G	A	.	.	MAF_USDA=20.833
NC_035105.1	32743858	.	T	A	.	.	MAF_USDA=8.333
NC_035105.1	32743907	.	G	A	.	.	MAF_USDA=8.333
NC_035105.1	32743920	.	T	A	.	.	MAF_USDA=43.75
NC_035105.1	32744075	.	T	A	.	.	MAF_USDA=9.524
NC_035105.1	32744080	.	T	G	.	.	MAF_USDA=14.167
NC_035105.1	32744086	.	G	A	.	.	MAF_USDA=1.639
NC_035105.1	32744091	.	A	G	.	.	MAF_INRAE=15.789;MAF_USDA=11.765
NC_035105.1	32744092	.	G	A	.	.	MAF_USDA=6.25
NC_035105.1	32744093	.	A	G	.	.	MAF_USDA=18.75
NC_035105.1	32744097	.	T	G	.	.	MAF_INRAE=42.105;MAF_USDA=23.529
NC_035105.1	32744117	.	G	A	.	.	MAF_USDA=3.279
NC_035105.1	32744124	.	G	A	.	.	MAF_USDA=2.459
NC_035105.1	32744155	.	G	A	.	.	MAF_USDA=4.098
NC_035105.1	32744305	.	G	T	.	.	MAF_USDA=1.639
NC_035105.1	32744530	.	G	A	.	.	MAF_INRAE=13.924;MAF_USDA=32.941
NC_035105.1	32744590	.	G	A	.	.	MAF_USDA=1.639
NC_035105.1	32744620	.	C	A	.	.	MAF_USDA=1.639
NC_035105.1	32744692	.	C	A	.	.	MAF_INRAE=7.595;MAF_USDA=13.529
NC_035105.1	32744702	.	C	T	.	.	MAF_USDA=4.918
NC_035105.1	32744892	.	A	T	.	.	MAF_INRAE=42.405;MAF_USDA=36.471
NC_035105.1	32744966	.	G	A	.	.	MAF_USDA=1.639
NC_035105.1	32745115	.	C	T	.	.	MAF_USDA=8.333
NC_035105.1	32745129	.	A	C	.	.	MAF_USDA=9.412
NC_035105.1	32745134	.	G	C	.	.	MAF_USDA=16.667
NC_035105.1	32745140	.	C	T	.	.	MAF_USDA=10.417
NC_035105.1	32745145	.	C	T	.	.	MAF_USDA=17.059
NC_035105.1	32745152	.	G	A	.	.	MAF_USDA=14.118
NC_035105.1	32745154	.	C	A	.	.	MAF_USDA=9.412
NC_035105.1	32745166	.	T	A	.	.	MAF_USDA=10.588
NC_035105.1	32745190	.	T	C	.	.	MAF_USDA=18.75
NC_035105.1	32745229	.	C	A	.	.	MAF_INRAE=2.5
NC_035105.1	32746063	.	T	G	.	.	MAF_USDA=6.25
NC_035105.1	32746093	.	A	T	.	.	MAF_INRAE=40.506;MAF_USDA=23.529
NC_035105.1	32746176	.	A	G	.	.	MAF_INRAE=29.114;MAF_USDA=17.647
NC_035105.1	32746336	.	T	A	.	.	MAF_USDA=8.333
NC_035105.1	32746400	.	G	A	.	.	MAF_USDA=1.639
NC_035105.1	32746496	.	C	T	.	.	MAF_USDA=3.279
NC_035105.1	32746513	.	G	A	.	.	MAF_INRAE=12.025;MAF_USDA=7.647
NC_035105.1	32746773	.	G	T	.	.	MAF_INRAE=5.0;MAF_USDA=2.459
NC_035105.1	32746811	.	G	T	.	.	MAF_USDA=4.918
NC_035105.1	32747002	.	G	A	.	.	MAF_INRAE=15.789;MAF_USDA=8.235
NC_035105.1	32747043	.	G	A	.	.	MAF_USDA=1.639
NC_035105.1	32747208	.	C	A	.	.	MAF_INRAE=38.333;MAF_USDA=29.412
NC_035105.1	32747295	.	T	G	.	.	MAF_USDA=8.333
NC_035105.1	32747317	.	G	T	.	.	MAF_INRAE=2.5;MAF_USDA=22.917
NC_035105.1	32747872	.	G	T	.	.	MAF_USDA=45.833
NC_035105.1	32747905	.	C	T	.	.	MAF_USDA=1.667
NC_035105.1	32747927	.	A	T	.	.	MAF_USDA=6.25
NC_035105.1	32747934	.	A	G	.	.	MAF_USDA=6.25
NC_035105.1	32748002	.	C	T	.	.	MAF_INRAE=29.114;MAF_USDA=4.098
NC_035105.1	32748020	.	T	G	.	.	MAF_INRAE=3.333
NC_035105.1	32748042	.	T	G	.	.	MAF_USDA=4.918
NC_035105.1	32748110	.	A	G	.	.	MAF_INRAE=5.696
NC_035105.1	32748219	.	T	G	.	.	MAF_INRAE=3.333;MAF_USDA=2.459
NC_035105.1	32748224	.	T	C	.	.	MAF_INRAE=5.696;MAF_USDA=18.75
NC_035105.1	32748318	.	G	A	.	.	MAF_INRAE=10.759;MAF_USDA=7.647
NC_035105.1	32748579	.	C	T	.	.	MAF_INRAE=18.354
NC_035105.1	32748637	.	G	T	.	.	MAF_INRAE=7.595;MAF_USDA=13.529
NC_035105.1	32748679	.	A	T	.	.	MAF_INRAE=46.203;MAF_USDA=42.941
NC_035105.1	32748881	.	T	G	.	.	MAF_USDA=2.941
NC_035105.1	32748959	.	T	A	.	.	MAF_USDA=8.333
NC_035105.1	32748979	.	A	G	.	.	MAF_INRAE=7.595;MAF_USDA=12.353
NC_035105.1	32749044	.	C	A	.	.	MAF_USDA=5.294
NC_035105.1	32749146	.	T	A	.	.	MAF_USDA=4.918
NC_035105.1	32749164	.	C	T	.	.	MAF_INRAE=7.595;MAF_USDA=12.353
NC_035105.1	32749377	.	C	T	.	.	MAF_USDA=1.639
NC_035105.1	32749399	.	T	G	.	.	MAF_USDA=1.639
NC_035105.1	32749470	.	C	T	.	.	MAF_USDA=1.667
NC_035105.1	32749471	.	G	A	.	.	MAF_INRAE=15.789
NC_035105.1	32749481	.	G	A	.	.	MAF_INRAE=13.924;MAF_USDA=2.381
NC_035105.1	32749622	.	G	A	.	.	MAF_INRAE=37.975;MAF_USDA=20.588
NC_035105.1	32749658	.	A	C	.	.	MAF_USDA=5.738
NC_035105.1	32749732	.	G	A	.	.	MAF_USDA=8.824
NC_035105.1	32749782	.	G	A	.	.	MAF_INRAE=5.696;MAF_USDA=25.0
NC_035105.1	32749887	.	G	A	.	.	MAF_USDA=5.357
NC_035105.1	32749914	.	T	C	.	.	MAF_INRAE=5.0
NC_035105.1	32750003	.	C	T	.	.	MAF_INRAE=23.418;MAF_USDA=7.059
NC_035105.1	32750026	.	G	A	.	.	MAF_INRAE=7.595;MAF_USDA=12.941
NC_035105.1	32750039	.	G	C	.	.	MAF_INRAE=12.025;MAF_USDA=6.471
NC_035105.1	32750089	.	T	C	.	.	MAF_USDA=4.098
NC_035105.1	32750190	.	G	T	.	.	MAF_INRAE=8.333;MAF_USDA=1.639
NC_035105.1	32750191	.	C	T	.	.	MAF_INRAE=8.333;MAF_USDA=1.639
NC_035105.1	32750245	.	A	C	.	.	MAF_USDA=1.639
NC_035105.1	32750251	.	T	C	.	.	MAF_USDA=3.279
NC_035105.1	32750252	.	G	T	.	.	MAF_USDA=3.279
NC_035105.1	32750359	.	A	G	.	.	MAF_USDA=1.639
NC_035105.1	32750440	.	G	A	.	.	MAF_INRAE=15.0
NC_035105.1	32750484	.	G	A	.	.	MAF_INRAE=8.333;MAF_USDA=4.098
NC_035105.1	32750558	.	C	A	.	.	MAF_INRAE=8.228;MAF_USDA=12.353
NC_035105.1	32750610	.	T	A	.	.	MAF_INRAE=7.595;MAF_USDA=11.765
NC_035105.1	32750724	.	G	A	.	.	MAF_USDA=9.412
NC_035105.1	32750734	.	C	A	.	.	MAF_INRAE=3.333
NC_035105.1	32750794	.	G	C	.	.	MAF_USDA=3.279
NC_035105.1	32750842	.	G	A	.	.	MAF_INRAE=8.333;MAF_USDA=4.918
NC_035105.1	32750885	.	T	A	.	.	MAF_USDA=7.059
NC_035105.1	32750893	.	T	G	.	.	MAF_USDA=1.639
NC_035105.1	32751568	.	T	A	.	.	MAF_USDA=4.918
NC_035105.1	32751717	.	A	G	.	.	MAF_USDA=1.639
NC_035105.1	32751922	.	T	G	.	.	MAF_INRAE=11.392;MAF_USDA=7.647
NC_035105.1	32752033	.	T	A	.	.	MAF_INRAE=7.595;MAF_USDA=11.765
NC_035105.1	32752112	.	C	T	.	.	MAF_INRAE=23.418;MAF_USDA=5.294
NC_035105.1	32752140	.	C	T	.	.	MAF_INRAE=5.263
NC_035105.1	32752380	.	G	T	.	.	MAF_USDA=2.459
NC_035105.1	32752397	.	G	A	.	.	MAF_INRAE=5.0
NC_035105.1	32752429	.	G	A	.	.	MAF_INRAE=10.127;MAF_USDA=20.588
NC_035105.1	32752466	.	C	T	.	.	MAF_USDA=3.279
NC_035105.1	32752471	.	G	T	.	.	MAF_INRAE=10.127;MAF_USDA=20.588
NC_035105.1	32752534	.	T	G	.	.	MAF_USDA=1.639
NC_035105.1	32752729	.	G	C	.	.	MAF_USDA=4.918
NC_035105.1	32752731	.	A	T	.	.	MAF_USDA=7.059
NC_035105.1	32752744	.	G	C	.	.	MAF_USDA=4.918
NC_035105.1	32752759	.	C	G	.	.	MAF_INRAE=15.833;MAF_USDA=14.583
NC_035105.1	32752837	.	G	T	.	.	MAF_USDA=3.279
NC_035105.1	32752841	.	C	G	.	.	MAF_USDA=8.197
NC_035105.1	32752849	.	C	G	.	.	MAF_USDA=6.557
NC_035105.1	32752854	.	T	G	.	.	MAF_INRAE=3.797
NC_035105.1	32752866	.	T	A	.	.	MAF_USDA=10.417
NC_035105.1	32752909	.	C	G	.	.	MAF_USDA=3.333
NC_035105.1	32752939	.	G	C	.	.	MAF_USDA=2.542
NC_035105.1	32752976	.	C	G	.	.	MAF_USDA=27.083
NC_035105.1	32753042	.	T	A	.	.	MAF_USDA=1.639
NC_035105.1	32753051	.	C	G	.	.	MAF_USDA=10.0
NC_035105.1	32753089	.	C	G	.	.	MAF_USDA=31.25
NC_035105.1	32753096	.	C	G	.	.	MAF_USDA=2.459
NC_035105.1	32753104	.	G	C	.	.	MAF_USDA=3.529
NC_035105.1	32753111	.	G	C	.	.	MAF_USDA=4.706
NC_035105.1	32753155	.	A	G	.	.	MAF_USDA=4.098
NC_035105.1	32753162	.	TTGTAGATAGTGTCTA	TTGTAGATAGTGTCTT	.	.	MAF_USDA=39.583
NC_035105.1	32753177	.	A	T	.	.	MAF_INRAE=10.127
NC_035105.1	32753181	.	A	C	.	.	MAF_INRAE=12.025;MAF_USDA=7.647
NC_035105.1	32753268	.	T	G	.	.	MAF_INRAE=12.658;MAF_USDA=21.176
NC_035105.1	32753431	.	A	G	.	.	MAF_INRAE=7.5;MAF_USDA=1.639
NC_035105.1	32753710	.	G	T	.	.	MAF_INRAE=38.608;MAF_USDA=21.176
NC_035105.1	32753844	.	G	T	.	.	MAF_INRAE=15.19
NC_035105.1	32753888	.	C	A	.	.	MAF_USDA=4.118
NC_035105.1	32753891	.	A	T	.	.	MAF_USDA=1.639
NC_035105.1	32753943	.	T	A	.	.	MAF_USDA=9.412
NC_035105.1	32753950	.	C	T	.	.	MAF_USDA=12.353
NC_035105.1	32753971	.	G	T	.	.	MAF_USDA=18.824
NC_035105.1	32753995	.	A	T	.	.	MAF_USDA=21.765
NC_035105.1	32754055	.	C	A	.	.	MAF_INRAE=25.949;MAF_USDA=5.882
NC_035105.1	32754075	.	G	A	.	.	MAF_INRAE=10.759;MAF_USDA=7.647
NC_035105.1	32754090	.	C	A	.	.	MAF_USDA=4.118
NC_035105.1	32754093	.	C	T	.	.	MAF_INRAE=31.579;MAF_USDA=21.765
NC_035105.1	32754176	.	T	G	.	.	MAF_USDA=28.235
NC_035105.1	32754180	.	A	C	.	.	MAF_USDA=4.118
NC_035105.1	32754210	.	A	C	.	.	MAF_USDA=3.279
NC_035105.1	32754299	.	G	T	.	.	MAF_USDA=1.639
NC_035105.1	32754314	.	G	A	.	.	MAF_INRAE=10.127;MAF_USDA=6.471
NC_035105.1	32754318	.	G	T	.	.	MAF_USDA=4.098
NC_035105.1	32754429	.	G	A	.	.	MAF_INRAE=7.5;MAF_USDA=1.639
NC_035105.1	32754468	.	G	A	.	.	MAF_USDA=3.279
NC_035105.1	32754572	.	A	T	.	.	MAF_USDA=4.098
NC_035105.1	32754873	.	A	T	.	.	MAF_USDA=3.279
NC_035105.1	32754913	.	C	T	.	.	MAF_USDA=37.647
NC_035105.1	32754955	.	G	T	.	.	MAF_USDA=10.417
NC_035105.1	32754962	.	T	A	.	.	MAF_USDA=10.417
NC_035105.1	32756097	.	A	G	.	.	MAF_USDA=20.833
NC_035105.1	32756313	.	C	A	.	.	MAF_USDA=1.667
NC_035105.1	32756390	.	C	T	.	.	MAF_INRAE=1.667
NC_035105.1	32756458	.	T	G	.	.	MAF_USDA=3.39
NC_035105.1	32756515	.	G	A	.	.	MAF_INRAE=5.0;MAF_USDA=28.313
NC_035105.1	32756611	.	C	T	.	.	MAF_USDA=5.932
NC_035105.1	32756755	.	G	C	.	.	MAF_USDA=29.167
NC_035105.1	32756812	.	C	G	.	.	MAF_USDA=39.583
NC_035105.1	32756858	.	A	T	.	.	MAF_INRAE=7.5;MAF_USDA=3.571
NC_035105.1	32757015	.	C	T	.	.	MAF_USDA=1.639
NC_035105.1	32757019	.	C	T	.	.	MAF_USDA=10.417
NC_035105.1	32757168	.	T	G	.	.	MAF_USDA=6.557
NC_035105.1	32757223	.	C	A	.	.	MAF_USDA=2.459
NC_035105.1	32757232	.	A	C	.	.	MAF_USDA=3.279
NC_035105.1	32757247	.	C	A	.	.	MAF_USDA=1.639
NC_035105.1	32757259	.	T	G	.	.	MAF_USDA=1.639
NC_035105.1	32757261	.	C	A	.	.	MAF_USDA=1.639
NC_035105.1	32757470	.	T	C	.	.	MAF_INRAE=1.667
NC_035105.1	32761538	.	A	T	.	.	MAF_USDA=2.459
NC_035105.1	32761788	.	C	G	.	.	MAF_USDA=1.639
NC_035105.1	32761863	.	T	A	.	.	MAF_USDA=4.098
NC_035105.1	32761884	.	G	A	.	.	MAF_USDA=18.824
NC_035105.1	32761945	.	C	T	.	.	MAF_USDA=5.738
NC_035105.1	32762341	.	G	C	.	.	MAF_INRAE=8.861;MAF_USDA=20.588
NC_035105.1	32764510	.	T	A	.	.	MAF_USDA=10.417
NC_035105.1	32764692	.	T	C	.	.	MAF_USDA=41.667
NC_035105.1	32764769	.	T	A	.	.	MAF_USDA=8.235
NC_035105.1	32764864	.	C	G	.	.	MAF_INRAE=3.165
NC_035105.1	32764993	.	C	G	.	.	MAF_INRAE=15.823;MAF_USDA=21.176
NC_035105.1	32765016	.	A	T	.	.	MAF_USDA=1.639
NC_035105.1	32765032	.	C	T	.	.	MAF_INRAE=10.127;MAF_USDA=11.176
NC_035105.1	32765067	.	A	G	.	.	MAF_INRAE=37.342;MAF_USDA=21.765
NC_035105.1	32765117	.	A	T	.	.	MAF_USDA=1.639
NC_035105.1	32765134	.	G	A	.	.	MAF_USDA=2.083
NC_035105.1	32765327	.	C	A	.	.	MAF_INRAE=10.127;MAF_USDA=19.412
NC_035105.1	32765444	.	G	T	.	.	MAF_INRAE=12.025;MAF_USDA=6.471
NC_035105.1	32765544	.	G	T	.	.	MAF_INRAE=14.557;MAF_USDA=8.824
NC_035105.1	32765760	.	G	A	.	.	MAF_INRAE=12.025;MAF_USDA=8.235
NC_035105.1	32765782	.	G	A	.	.	MAF_INRAE=7.5;MAF_USDA=1.639
NC_035105.1	32765811	.	G	A	.	.	MAF_USDA=13.529
NC_035105.1	32765887	.	C	T	.	.	MAF_USDA=2.459
NC_035105.1	32765956	.	G	A	.	.	MAF_INRAE=7.595
NC_035105.1	32767060	.	A	G	.	.	MAF_USDA=10.417
NC_035105.1	32767094	.	A	G	.	.	MAF_USDA=1.639
NC_035105.1	32767103	.	A	G	.	.	MAF_USDA=1.639
NC_035105.1	32767126	.	T	C	.	.	MAF_INRAE=14.557;MAF_USDA=11.765
NC_035105.1	32767257	.	G	A	.	.	MAF_INRAE=47.468;MAF_USDA=43.529
NC_035105.1	32767288	.	G	A	.	.	MAF_USDA=3.279
NC_035105.1	32767301	.	G	C	.	.	MAF_USDA=4.918
NC_035105.1	32767330	.	G	A	.	.	MAF_INRAE=7.5;MAF_USDA=1.639
NC_035105.1	32767411	.	T	C	.	.	MAF_INRAE=3.165;MAF_USDA=2.459
NC_035105.1	32767422	.	C	A	.	.	MAF_USDA=6.471
NC_035105.1	32767764	.	G	C	.	.	MAF_USDA=1.639
NC_035105.1	32768104	.	A	T	.	.	MAF_USDA=6.471
NC_035105.1	32768265	.	C	A	.	.	MAF_INRAE=31.579;MAF_USDA=21.765
NC_035105.1	32768398	.	C	T	.	.	MAF_USDA=2.941
NC_035105.1	32768438	.	G	C	.	.	MAF_INRAE=48.101;MAF_USDA=40.0
NC_035105.1	32768562	.	T	A	.	.	MAF_INRAE=48.101;MAF_USDA=39.412
NC_035105.1	32768893	.	T	A	.	.	MAF_INRAE=5.0
NC_035105.1	32768906	.	G	A	.	.	MAF_USDA=1.639
NC_035105.1	32768995	.	G	A	.	.	MAF_INRAE=5.0;MAF_USDA=19.412
NC_035105.1	32769097	.	G	T	.	.	MAF_USDA=2.353
NC_035105.1	32769132	.	C	G	.	.	MAF_USDA=2.459
NC_035105.1	32769302	.	G	A	.	.	MAF_INRAE=5.263;MAF_USDA=6.557
NC_035105.1	32769304	.	G	T	.	.	MAF_INRAE=7.5;MAF_USDA=12.295
NC_035105.1	32769388	.	C	T	.	.	MAF_INRAE=9.494;MAF_USDA=4.118
NC_035105.1	32769408	.	C	A	.	.	MAF_USDA=6.25
NC_035105.1	32769431	.	G	A	.	.	MAF_USDA=2.941
NC_035105.1	32769586	.	CTTTT	CTTTA	.	.	MAF_USDA=2.083
NC_035105.1	32769590	.	T	A	.	.	MAF_USDA=3.279
NC_035105.1	32769599	.	C	T	.	.	MAF_INRAE=5.0
NC_035105.1	32769894	.	G	C	.	.	MAF_INRAE=7.5;MAF_USDA=1.639
NC_035105.1	32770043	.	C	A	.	.	MAF_INRAE=4.167;MAF_USDA=24.706
NC_035105.1	32770237	.	A	C	.	.	MAF_INRAE=26.582;MAF_USDA=8.235
NC_035105.1	32770242	.	T	C	.	.	MAF_INRAE=5.263;MAF_USDA=2.941
NC_035105.1	32770301	.	A	G	.	.	MAF_USDA=6.25
NC_035105.1	32770326	.	T	G	.	.	MAF_INRAE=26.582;MAF_USDA=11.176
NC_035105.1	32770342	.	C	T	.	.	MAF_INRAE=5.263
NC_035105.1	32770358	.	G	A	.	.	MAF_INRAE=42.105;MAF_USDA=41.765
NC_035105.1	32770364	.	A	G	.	.	MAF_USDA=4.706
NC_035105.1	32770376	.	A	T	.	.	MAF_INRAE=49.367;MAF_USDA=42.941
NC_035105.1	32770402	.	C	T	.	.	MAF_USDA=4.706
NC_035105.1	32770420	.	T	C	.	.	MAF_USDA=1.765
NC_035105.1	32770535	.	T	C	.	.	MAF_USDA=6.25
NC_035105.1	32770536	.	A	T	.	.	MAF_USDA=43.75
NC_035105.1	32770537	.	A	T	.	.	MAF_USDA=31.25
NC_035105.1	32770623	.	T	C	.	.	MAF_USDA=1.639
NC_035105.1	32770631	.	G	T	.	.	MAF_INRAE=5.0;MAF_USDA=8.333
NC_035105.1	32770795	.	G	A	.	.	MAF_USDA=1.639
NC_035105.1	32770796	.	T	A	.	.	MAF_INRAE=7.5;MAF_USDA=1.639
NC_035105.1	32770821	.	T	G	.	.	MAF_INRAE=12.025;MAF_USDA=7.059
NC_035105.1	32770846	.	C	T	.	.	MAF_USDA=8.333
NC_035105.1	32770924	.	G	C	.	.	MAF_INRAE=37.342;MAF_USDA=45.882
NC_035105.1	32771144	.	T	C	.	.	MAF_INRAE=13.291
NC_035105.1	32771214	.	C	G	.	.	MAF_USDA=4.918
NC_035105.1	32771237	.	C	A	.	.	MAF_INRAE=49.367;MAF_USDA=43.529
NC_035105.1	32771279	.	C	T	.	.	MAF_USDA=2.353
NC_035105.1	32771362	.	G	A	.	.	MAF_INRAE=5.0;MAF_USDA=16.471
NC_035105.1	32771386	.	A	T	.	.	MAF_USDA=1.639
NC_035105.1	32771403	.	T	A	.	.	MAF_USDA=2.353
NC_035105.1	32771447	.	C	T	.	.	MAF_USDA=1.639
NC_035105.1	32771643	.	C	T	.	.	MAF_INRAE=5.0;MAF_USDA=2.459
NC_035105.1	32771688	.	C	T	.	.	MAF_INRAE=10.759;MAF_USDA=4.118
NC_035105.1	32771701	.	G	T	.	.	MAF_INRAE=12.025;MAF_USDA=6.471
NC_035105.1	32771712	.	G	T	.	.	MAF_USDA=4.098
NC_035105.1	32771865	.	T	G	.	.	MAF_INRAE=5.263
NC_035105.1	32771868	.	G	A	.	.	MAF_USDA=1.639
NC_035105.1	32771885	.	G	A	.	.	MAF_USDA=1.639
NC_035105.1	32771979	.	C	T	.	.	MAF_INRAE=26.582;MAF_USDA=8.235
NC_035105.1	32772013	.	T	C	.	.	MAF_USDA=6.25
NC_035105.1	32772052	.	C	G	.	.	MAF_USDA=2.353
NC_035105.1	32772264	.	C	T	.	.	MAF_INRAE=5.263
NC_035105.1	32772351	.	G	C	.	.	MAF_INRAE=12.025;MAF_USDA=6.471
NC_035105.1	32772494	.	A	G	.	.	MAF_INRAE=7.5;MAF_USDA=1.639
NC_035105.1	32772516	.	G	A	.	.	MAF_INRAE=37.975;MAF_USDA=21.765
NC_035105.1	32772536	.	G	A	.	.	MAF_INRAE=7.5;MAF_USDA=1.639
NC_035105.1	32772571	.	C	T	.	.	MAF_USDA=1.639
NC_035105.1	32772599	.	G	T	.	.	MAF_USDA=1.667
NC_035105.1	32772680	.	C	A	.	.	MAF_INRAE=5.0;MAF_USDA=15.882
NC_035105.1	32772907	.	G	C	.	.	MAF_USDA=8.333
NC_035105.1	32772963	.	G	A	.	.	MAF_INRAE=48.101;MAF_USDA=40.588
NC_035105.1	32773045	.	T	A	.	.	MAF_USDA=4.918
NC_035105.1	32773119	.	C	T	.	.	MAF_USDA=1.639
NC_035105.1	32773158	.	T	G	.	.	MAF_INRAE=48.101;MAF_USDA=41.176
NC_035105.1	32773198	.	C	A	.	.	MAF_USDA=1.639
NC_035105.1	32773248	.	A	T	.	.	MAF_INRAE=24.684;MAF_USDA=32.353
NC_035105.1	32773252	.	T	C	.	.	MAF_INRAE=5.0;MAF_USDA=16.471
NC_035105.1	32773257	.	A	G	.	.	MAF_USDA=2.353
NC_035105.1	32773267	.	A	T	.	.	MAF_INRAE=5.0;MAF_USDA=17.647
NC_035105.1	32773316	.	G	T	.	.	MAF_INRAE=10.127;MAF_USDA=14.118
NC_035105.1	32773318	.	G	C	.	.	MAF_USDA=4.918
NC_035105.1	32773347	.	C	T	.	.	MAF_USDA=1.639
NC_035105.1	32773430	.	A	G	.	.	MAF_INRAE=24.051;MAF_USDA=19.412
NC_035105.1	32773521	.	C	A	.	.	MAF_INRAE=3.333;MAF_USDA=1.639
NC_035105.1	32773635	.	A	T	.	.	MAF_INRAE=5.0;MAF_USDA=3.279
NC_035105.1	32773652	.	C	A	.	.	MAF_INRAE=2.5;MAF_USDA=2.459
NC_035105.1	32773710	.	T	A	.	.	MAF_USDA=1.639
NC_035105.1	32773711	.	C	A	.	.	MAF_USDA=1.639
NC_035105.1	32773739	.	G	C	.	.	MAF_INRAE=13.924
NC_035105.1	32773741	.	G	A	.	.	MAF_USDA=2.459
NC_035105.1	32773814	.	C	T	.	.	MAF_USDA=7.059
NC_035105.1	32773845	.	C	A	.	.	MAF_INRAE=13.291
NC_035105.1	32773846	.	T	C	.	.	MAF_USDA=2.459
NC_035105.1	32773905	.	C	A	.	.	MAF_INRAE=9.494;MAF_USDA=5.294
NC_035105.1	32773933	.	A	C	.	.	MAF_INRAE=5.263
NC_035105.1	32773939	.	T	A	.	.	MAF_INRAE=23.418;MAF_USDA=12.941
NC_035105.1	32773992	.	G	A	.	.	MAF_INRAE=39.241;MAF_USDA=25.294
NC_035105.1	32773994	.	C	A	.	.	MAF_INRAE=5.0;MAF_USDA=2.941
NC_035105.1	32774045	.	C	A	.	.	MAF_USDA=2.353
NC_035105.1	32774200	.	T	A	.	.	MAF_INRAE=5.263;MAF_USDA=7.738
NC_035105.1	32774317	.	G	A	.	.	MAF_USDA=21.667
NC_035105.1	32777111	.	G	T	.	.	MAF_USDA=3.279
NC_035105.1	32777156	.	A	G	.	.	MAF_INRAE=47.368;MAF_USDA=32.941
NC_035105.1	32777175	.	G	T	.	.	MAF_USDA=2.941
NC_035105.1	32777187	.	A	T	.	.	MAF_USDA=10.588
NC_035105.1	32777215	.	A	G	.	.	MAF_INRAE=47.368;MAF_USDA=31.765
NC_035105.1	32777309	.	G	T	.	.	MAF_INRAE=37.975;MAF_USDA=21.765
NC_035105.1	32777401	.	A	G	.	.	MAF_USDA=5.952
NC_035105.1	32777711	.	C	A	.	.	MAF_USDA=10.417
NC_035105.1	32777788	.	G	T	.	.	MAF_USDA=4.762
NC_035105.1	32777792	.	C	A	.	.	MAF_INRAE=3.333;MAF_USDA=7.059
NC_035105.1	32777883	.	C	A	.	.	MAF_USDA=4.118
NC_035105.1	32777963	.	A	T	.	.	MAF_USDA=4.348
NC_035105.1	32778977	.	G	A	.	.	MAF_INRAE=3.333;MAF_USDA=5.294
NC_035105.1	32779071	.	G	A	.	.	MAF_INRAE=12.025;MAF_USDA=10.119
NC_035105.1	32779100	.	C	A	.	.	MAF_INRAE=28.481;MAF_USDA=37.5
NC_035105.1	32779104	.	A	T	.	.	MAF_INRAE=30.833;MAF_USDA=39.583
NC_035105.1	32779106	.	A	T	.	.	MAF_INRAE=15.823;MAF_USDA=16.667
NC_035105.1	32779123	.	G	C	.	.	MAF_INRAE=3.333;MAF_USDA=2.353
NC_035105.1	32779243	.	G	C	.	.	MAF_USDA=2.459
NC_035105.1	32779277	.	C	A	.	.	MAF_USDA=3.279
NC_035105.1	32779351	.	C	G	.	.	MAF_USDA=1.639
NC_035105.1	32779372	.	AT	AA	.	.	MAF_USDA=47.917
NC_035105.1	32779373	.	T	A	.	.	MAF_INRAE=50.0;MAF_USDA=42.623
NC_035105.1	32779374	.	T	C	.	.	MAF_INRAE=47.5;MAF_USDA=44.706
NC_035105.1	32779468	.	A	G	.	.	MAF_INRAE=14.557;MAF_USDA=11.176
NC_035105.1	32779592	.	C	G	.	.	MAF_INRAE=13.924
NC_035105.1	32779724	.	A	G	.	.	MAF_INRAE=7.5;MAF_USDA=9.412
NC_035105.1	32779732	.	A	T	.	.	MAF_USDA=2.459
NC_035105.1	32779806	.	T	G	.	.	MAF_INRAE=11.392;MAF_USDA=5.882
NC_035105.1	32779935	.	C	T	.	.	MAF_USDA=1.639
NC_035105.1	32780128	.	C	G	.	.	MAF_USDA=2.353
NC_035105.1	32780232	.	G	A	.	.	MAF_USDA=3.659
NC_035105.1	32780300	.	A	T	.	.	MAF_USDA=2.586
NC_035105.1	32780332	.	T	A	.	.	MAF_INRAE=6.667;MAF_USDA=15.833
NC_035105.1	32780348	.	A	T	.	.	MAF_INRAE=5.263;MAF_USDA=3.333
NC_035105.1	32780399	.	T	C	.	.	MAF_USDA=4.098
NC_035105.1	32780404	.	A	T	.	.	MAF_USDA=1.639
NC_035105.1	32780411	.	A	T	.	.	MAF_USDA=5.738
NC_035105.1	32780418	.	A	G	.	.	MAF_INRAE=26.316;MAF_USDA=16.393
NC_035105.1	32780433	.	A	G	.	.	MAF_USDA=1.639
NC_035105.1	32780443	.	A	T	.	.	MAF_USDA=1.639
NC_035105.1	32780470	.	A	C	.	.	MAF_INRAE=3.333
NC_035105.1	32780484	.	A	T	.	.	MAF_INRAE=6.667;MAF_USDA=3.529
NC_035105.1	32780539	.	C	T	.	.	MAF_USDA=5.882
NC_035105.1	32780658	.	T	C	.	.	MAF_USDA=1.639
NC_035105.1	32780688	.	C	A	.	.	MAF_INRAE=39.873;MAF_USDA=48.824
NC_035105.1	32780730	.	C	T	.	.	MAF_INRAE=8.861;MAF_USDA=4.118
NC_035105.1	32780778	.	G	T	.	.	MAF_USDA=2.459
NC_035105.1	32780791	.	G	A	.	.	MAF_INRAE=7.5;MAF_USDA=2.459
NC_035105.1	32780924	.	G	A	.	.	MAF_INRAE=7.5;MAF_USDA=4.918
NC_035105.1	32780941	.	G	A	.	.	MAF_INRAE=9.494;MAF_USDA=13.529
NC_035105.1	32780996	.	C	T	.	.	MAF_INRAE=3.333
NC_035105.1	32781080	.	T	C	.	.	MAF_INRAE=7.5;MAF_USDA=10.656
NC_035105.1	32781193	.	C	A	.	.	MAF_INRAE=7.5;MAF_USDA=9.016
NC_035105.1	32781224	.	G	T	.	.	MAF_USDA=2.353
NC_035105.1	32781225	.	T	G	.	.	MAF_USDA=2.353
NC_035105.1	32781235	.	G	A	.	.	MAF_INRAE=10.833
NC_035105.1	32781327	.	A	T	.	.	MAF_INRAE=9.494;MAF_USDA=5.294
NC_035105.1	32781369	.	T	G	.	.	MAF_INRAE=7.5
NC_035105.1	32781764	.	G	A	.	.	MAF_USDA=4.918
NC_035105.1	32781792	.	G	A	.	.	MAF_INRAE=12.658;MAF_USDA=38.824
NC_035105.1	32781847	.	C	T	.	.	MAF_INRAE=37.975;MAF_USDA=21.765
NC_035105.1	32782081	.	C	A	.	.	MAF_INRAE=12.025;MAF_USDA=7.059
NC_035105.1	32782131	.	A	T	.	.	MAF_USDA=5.357
NC_035105.1	32782214	.	C	T	.	.	MAF_USDA=1.639
NC_035105.1	32782405	.	T	A	.	.	MAF_INRAE=26.316;MAF_USDA=8.824
NC_035105.1	32782406	.	G	T	.	.	MAF_USDA=10.0
NC_035105.1	32782440	.	A	G	.	.	MAF_INRAE=37.975;MAF_USDA=21.765
NC_035105.1	32782449	.	C	A	.	.	MAF_INRAE=26.316;MAF_USDA=9.412
NC_035105.1	32782545	.	C	G	.	.	MAF_USDA=1.639
NC_035105.1	32782577	.	G	A	.	.	MAF_INRAE=7.5;MAF_USDA=3.571
NC_035105.1	32782792	.	T	G	.	.	MAF_INRAE=39.241;MAF_USDA=21.765
NC_035105.1	32782802	.	G	A	.	.	MAF_INRAE=26.316;MAF_USDA=10.0
NC_035105.1	32782864	.	G	T	.	.	MAF_INRAE=3.333;MAF_USDA=20.0
NC_035105.1	32782878	.	G	A	.	.	MAF_INRAE=5.263
NC_035105.1	32782895	.	G	T	.	.	MAF_INRAE=37.975;MAF_USDA=21.765
NC_035105.1	32783205	.	A	G	.	.	MAF_INRAE=5.0
NC_035105.1	32783209	.	G	A	.	.	MAF_INRAE=21.519;MAF_USDA=16.471
NC_035105.1	32783260	.	C	T	.	.	MAF_USDA=3.279
NC_035105.1	32783321	.	T	C	.	.	MAF_USDA=18.824
NC_035105.1	32783368	.	C	G	.	.	MAF_INRAE=5.0
NC_035105.1	32783406	.	T	G	.	.	MAF_INRAE=26.316;MAF_USDA=9.412
NC_035105.1	32783436	.	A	C	.	.	MAF_USDA=4.098
NC_035105.1	32783448	.	C	A	.	.	MAF_INRAE=5.063
NC_035105.1	32783469	.	A	T	.	.	MAF_INRAE=28.481;MAF_USDA=22.917
NC_035105.1	32783470	.	T	C	.	.	MAF_INRAE=3.333;MAF_USDA=14.583
NC_035105.1	32783471	.	T	A	.	.	MAF_INRAE=3.333
NC_035105.1	32783476	.	T	C	.	.	MAF_INRAE=5.263
NC_035105.1	32783529	.	C	G	.	.	MAF_INRAE=21.519;MAF_USDA=10.588
NC_035105.1	32783548	.	A	T	.	.	MAF_USDA=7.059
NC_035105.1	32783570	.	T	C	.	.	MAF_INRAE=31.646;MAF_USDA=14.706
NC_035105.1	32783607	.	T	G	.	.	MAF_INRAE=21.519;MAF_USDA=9.412
NC_035105.1	32783703	.	G	A	.	.	MAF_USDA=1.639
NC_035105.1	32783831	.	G	A	.	.	MAF_INRAE=5.833;MAF_USDA=2.459
NC_035105.1	32783842	.	G	A	.	.	MAF_INRAE=27.215;MAF_USDA=27.647
NC_035105.1	32783843	.	G	A	.	.	MAF_INRAE=5.263
NC_035105.1	32783892	.	T	C	.	.	MAF_INRAE=29.114;MAF_USDA=47.059
NC_035105.1	32783907	.	G	A	.	.	MAF_INRAE=29.114;MAF_USDA=47.059
NC_035105.1	32784059	.	G	C	.	.	MAF_INRAE=5.263
NC_035105.1	32784076	.	A	G	.	.	MAF_USDA=9.412
NC_035105.1	32784132	.	A	C	.	.	MAF_INRAE=32.911;MAF_USDA=48.824
NC_035105.1	32784158	.	T	G	.	.	MAF_INRAE=44.937;MAF_USDA=40.0
NC_035105.1	32784160	.	A	G	.	.	MAF_USDA=2.459
NC_035105.1	32784167	.	G	T	.	.	MAF_INRAE=5.263
NC_035105.1	32784178	.	A	C	.	.	MAF_INRAE=44.937;MAF_USDA=41.176
NC_035105.1	32784182	.	T	G	.	.	MAF_INRAE=5.263
NC_035105.1	32784260	.	A	C	.	.	MAF_INRAE=30.38;MAF_USDA=43.529
NC_035105.1	32784304	.	T	C	.	.	MAF_USDA=14.118
NC_035105.1	32784357	.	C	T	.	.	MAF_USDA=2.941
NC_035105.1	32784358	.	G	C	.	.	MAF_INRAE=10.526
NC_035105.1	32784359	.	C	G	.	.	MAF_INRAE=37.975
NC_035105.1	32784382	.	C	T	.	.	MAF_USDA=22.917
NC_035105.1	32784446	.	T	A	.	.	MAF_USDA=17.647
NC_035105.1	32784487	.	G	A	.	.	MAF_INRAE=8.333;MAF_USDA=18.852
NC_035105.1	32784499	.	C	T	.	.	MAF_USDA=2.459
NC_035105.1	32784519	.	G	A	.	.	MAF_INRAE=41.772;MAF_USDA=24.706
NC_035105.1	32784529	.	G	A	.	.	MAF_INRAE=12.025;MAF_USDA=5.294
NC_035105.1	32784543	.	A	G	.	.	MAF_INRAE=29.114;MAF_USDA=42.353
NC_035105.1	32784555	.	C	T	.	.	MAF_USDA=19.412
NC_035105.1	32784607	.	A	T	.	.	MAF_USDA=4.918
NC_035105.1	32784704	.	G	C	.	.	MAF_INRAE=41.772;MAF_USDA=28.235
NC_035105.1	32784726	.	G	A	.	.	MAF_INRAE=45.0;MAF_USDA=22.917
NC_035105.1	32784729	.	C	T	.	.	MAF_INRAE=45.0;MAF_USDA=28.824
NC_035105.1	32784784	.	C	T	.	.	MAF_USDA=18.824
NC_035105.1	32784792	.	C	T	.	.	MAF_INRAE=26.316;MAF_USDA=10.0
NC_035105.1	32784840	.	C	G	.	.	MAF_INRAE=11.392;MAF_USDA=5.294
NC_035105.1	32784852	.	G	T	.	.	MAF_INRAE=5.263;MAF_USDA=18.824
NC_035105.1	32784869	.	C	A	.	.	MAF_USDA=1.639
NC_035105.1	32784870	.	C	T	.	.	MAF_INRAE=5.063;MAF_USDA=25.294
NC_035105.1	32784914	.	G	A	.	.	MAF_USDA=17.647
NC_035105.1	32784917	.	A	G	.	.	MAF_USDA=6.25
NC_035105.1	32785175	.	C	T	.	.	MAF_INRAE=5.833;MAF_USDA=8.197
NC_035105.1	32785186	.	G	A	.	.	MAF_INRAE=43.671;MAF_USDA=48.824
NC_035105.1	32785187	.	G	A	.	.	MAF_INRAE=2.5;MAF_USDA=23.529
NC_035105.1	32785224	.	A	C	.	.	MAF_INRAE=1.667;MAF_USDA=23.529
NC_035105.1	32785283	.	A	G	.	.	MAF_USDA=43.75
NC_035105.1	32785361	.	T	A	.	.	MAF_INRAE=5.263
NC_035105.1	32785400	.	G	C	.	.	MAF_INRAE=2.5;MAF_USDA=2.459
NC_035105.1	32785474	.	C	A	.	.	MAF_INRAE=3.333
NC_035105.1	32785528	.	G	A	.	.	MAF_INRAE=3.333;MAF_USDA=24.706
NC_035105.1	32785681	.	C	T	.	.	MAF_USDA=1.639
NC_035105.1	32785710	.	C	T	.	.	MAF_INRAE=3.333;MAF_USDA=2.459
NC_035105.1	32785739	.	C	T	.	.	MAF_INRAE=3.165;MAF_USDA=3.279
NC_035105.1	32785853	.	T	C	.	.	MAF_INRAE=7.5;MAF_USDA=1.639
NC_035105.1	32785872	.	C	T	.	.	MAF_USDA=5.738
NC_035105.1	32785934	.	G	A	.	.	MAF_INRAE=3.333;MAF_USDA=2.459
NC_035105.1	32785937	.	T	C	.	.	MAF_INRAE=3.333;MAF_USDA=2.459
NC_035105.1	32785954	.	A	G	.	.	MAF_INRAE=3.333;MAF_USDA=8.197
NC_035105.1	32785988	.	T	G	.	.	MAF_INRAE=3.333;MAF_USDA=5.738
NC_035105.1	32786052	.	T	A	.	.	MAF_USDA=2.459
NC_035105.1	32786080	.	C	T	.	.	MAF_USDA=3.529
NC_035105.1	32786083	.	T	C	.	.	MAF_INRAE=5.0;MAF_USDA=9.016
NC_035105.1	32786127	.	C	G	.	.	MAF_INRAE=2.5;MAF_USDA=9.016
NC_035105.1	32786224	.	G	A	.	.	MAF_INRAE=5.263;MAF_USDA=3.279
NC_035105.1	32786235	.	G	A	.	.	MAF_USDA=1.639
NC_035105.1	32786316	.	C	T	.	.	MAF_INRAE=3.333;MAF_USDA=3.279
NC_035105.1	32786317	.	G	A	.	.	MAF_USDA=18.235
NC_035105.1	32786484	.	T	C	.	.	MAF_INRAE=15.823;MAF_USDA=21.765
NC_035105.1	32786503	.	G	A	.	.	MAF_INRAE=2.5;MAF_USDA=8.197
NC_035105.1	32786520	.	C	T	.	.	MAF_INRAE=13.924
NC_035105.1	32786625	.	A	C	.	.	MAF_USDA=1.639
NC_035105.1	32786659	.	T	A	.	.	MAF_INRAE=5.263;MAF_USDA=4.098
NC_035105.1	32786666	.	C	A	.	.	MAF_INRAE=10.759;MAF_USDA=8.235
NC_035105.1	32786717	.	A	G	.	.	MAF_INRAE=26.316;MAF_USDA=8.824
NC_035105.1	32786757	.	G	A	.	.	MAF_INRAE=3.165;MAF_USDA=10.656
NC_035105.1	32786771	.	C	G	.	.	MAF_USDA=3.279
NC_035105.1	32786801	.	C	T	.	.	MAF_INRAE=25.949;MAF_USDA=13.529
NC_035105.1	32786823	.	T	G	.	.	MAF_USDA=4.167
NC_035105.1	32786824	.	T	G	.	.	MAF_INRAE=5.0;MAF_USDA=1.667
NC_035105.1	32786834	.	G	A	.	.	MAF_USDA=2.5
NC_035105.1	32786920	.	C	T	.	.	MAF_USDA=2.5
NC_035105.1	32786934	.	A	G	.	.	MAF_INRAE=5.0;MAF_USDA=5.0
NC_035105.1	32786938	.	C	A	.	.	MAF_INRAE=39.241;MAF_USDA=17.47
NC_035105.1	32786941	.	T	A	.	.	MAF_INRAE=40.0;MAF_USDA=15.06
NC_035105.1	32786968	.	G	T	.	.	MAF_INRAE=28.333;MAF_USDA=27.083
NC_035105.1	32787004	.	G	C	.	.	MAF_INRAE=1.667;MAF_USDA=1.639
NC_035105.1	32787074	.	C	T	.	.	MAF_INRAE=44.304;MAF_USDA=30.588
NC_035105.1	32787085	.	C	A	.	.	MAF_INRAE=5.263;MAF_USDA=3.279
NC_035105.1	32787405	.	T	C	.	.	MAF_INRAE=20.253;MAF_USDA=20.833
NC_035105.1	32787421	.	T	C	.	.	MAF_USDA=2.459
NC_035105.1	32787431	.	G	T	.	.	MAF_USDA=2.459
NC_035105.1	32787438	.	C	A	.	.	MAF_INRAE=1.667
NC_035105.1	32787501	.	C	T	.	.	MAF_USDA=25.0
NC_035105.1	32787502	.	A	T	.	.	MAF_USDA=25.0
NC_035105.1	32787504	.	T	A	.	.	MAF_USDA=25.0
NC_035105.1	32787511	.	C	T	.	.	MAF_USDA=3.279
NC_035105.1	32787545	.	G	A	.	.	MAF_INRAE=5.0;MAF_USDA=7.377
NC_035105.1	32787551	.	G	A	.	.	MAF_INRAE=3.333
NC_035105.1	32787582	.	T	C	.	.	MAF_INRAE=3.333
NC_035105.1	32787616	.	C	T	.	.	MAF_INRAE=5.696;MAF_USDA=2.459
NC_035105.1	32787624	.	G	A	.	.	MAF_USDA=5.738
NC_035105.1	32787638	.	C	T	.	.	MAF_INRAE=3.333
NC_035105.1	32787687	.	G	A	.	.	MAF_USDA=2.459
NC_035105.1	32787749	.	T	A	.	.	MAF_INRAE=3.165;MAF_USDA=3.279
NC_035105.1	32787780	.	G	T	.	.	MAF_INRAE=6.962;MAF_USDA=15.294
NC_035105.1	32787789	.	A	C	.	.	MAF_USDA=1.639
NC_035105.1	32787914	.	A	C	.	.	MAF_INRAE=2.5
NC_035105.1	32787973	.	C	T	.	.	MAF_INRAE=26.316;MAF_USDA=10.588
NC_035105.1	32788094	.	G	A	.	.	MAF_USDA=2.459
NC_035105.1	32788164	.	C	T	.	.	MAF_USDA=1.639
NC_035105.1	32788194	.	G	T	.	.	MAF_USDA=6.557
NC_035105.1	32788232	.	A	T	.	.	MAF_USDA=5.738
NC_035105.1	32788283	.	G	A	.	.	MAF_USDA=4.118
NC_035105.1	32788315	.	A	C	.	.	MAF_INRAE=3.333
NC_035105.1	32788351	.	C	A	.	.	MAF_USDA=15.574
NC_035105.1	32788385	.	C	A	.	.	MAF_INRAE=9.494;MAF_USDA=3.571
NC_035105.1	32788432	.	A	G	.	.	MAF_INRAE=3.333;MAF_USDA=5.738
NC_035105.1	32788457	.	T	G	.	.	MAF_INRAE=3.333
NC_035105.1	32788571	.	G	T	.	.	MAF_USDA=4.918
NC_035105.1	32788596	.	C	G	.	.	MAF_INRAE=3.165;MAF_USDA=2.459
NC_035105.1	32788613	.	C	T	.	.	MAF_USDA=2.459
NC_035105.1	32789102	.	C	A	.	.	MAF_USDA=2.459
NC_035105.1	32789173	.	G	A	.	.	MAF_INRAE=5.263;MAF_USDA=4.098
NC_035105.1	32789188	.	T	C	.	.	MAF_INRAE=3.333;MAF_USDA=5.738
NC_035105.1	32789247	.	C	T	.	.	MAF_INRAE=20.253;MAF_USDA=2.459
NC_035105.1	32789282	.	G	T	.	.	MAF_INRAE=3.165;MAF_USDA=2.459
NC_035105.1	32789367	.	C	T	.	.	MAF_USDA=3.279
NC_035105.1	32789370	.	G	A	.	.	MAF_USDA=1.639
NC_035105.1	32789397	.	C	A	.	.	MAF_USDA=1.639
NC_035105.1	32789485	.	G	A	.	.	MAF_INRAE=5.696;MAF_USDA=8.197
NC_035105.1	32789505	.	G	T	.	.	MAF_INRAE=3.165;MAF_USDA=1.639
NC_035105.1	32789587	.	C	A	.	.	MAF_USDA=6.471
NC_035105.1	32789614	.	A	C	.	.	MAF_INRAE=3.165
NC_035105.1	32789663	.	C	A	.	.	MAF_USDA=4.918
NC_035105.1	32789706	.	A	T	.	.	MAF_INRAE=7.5
NC_035105.1	32789733	.	A	C	.	.	MAF_INRAE=5.696
NC_035105.1	32789736	.	C	T	.	.	MAF_INRAE=5.833
NC_035105.1	32789768	.	A	C	.	.	MAF_INRAE=2.5
NC_035105.1	32789771	.	C	T	.	.	MAF_INRAE=1.667
NC_035105.1	32789818	.	T	G	.	.	MAF_INRAE=5.0;MAF_USDA=1.639
NC_035105.1	32789839	.	A	G	.	.	MAF_INRAE=15.789;MAF_USDA=9.016
NC_035105.1	32789884	.	A	G	.	.	MAF_USDA=4.118
NC_035105.1	32789892	.	C	A	.	.	MAF_USDA=4.118
NC_035105.1	32789893	.	G	T	.	.	MAF_USDA=4.118
NC_035105.1	32789960	.	C	T	.	.	MAF_INRAE=9.494;MAF_USDA=5.294
NC_035105.1	32789966	.	G	A	.	.	MAF_INRAE=3.333;MAF_USDA=3.279
NC_035105.1	32789983	.	G	T	.	.	MAF_USDA=4.098
NC_035105.1	32790049	.	A	C	.	.	MAF_USDA=5.294
NC_035105.1	32790105	.	A	T	.	.	MAF_INRAE=20.253;MAF_USDA=6.557
NC_035105.1	32790163	.	T	C	.	.	MAF_INRAE=31.013;MAF_USDA=37.059
NC_035105.1	32790299	.	T	A	.	.	MAF_INRAE=13.924
NC_035105.1	32790374	.	A	T	.	.	MAF_USDA=4.098
NC_035105.1	32790445	.	G	T	.	.	MAF_INRAE=37.342;MAF_USDA=20.0
NC_035105.1	32790725	.	A	C	.	.	MAF_USDA=2.459
NC_035105.1	32790748	.	C	T	.	.	MAF_INRAE=20.886;MAF_USDA=6.557
NC_035105.1	32790761	.	A	G	.	.	MAF_INRAE=47.368;MAF_USDA=36.471
NC_035105.1	32790795	.	A	G	.	.	MAF_INRAE=3.333;MAF_USDA=2.459
NC_035105.1	32790822	.	A	C	.	.	MAF_USDA=2.459
NC_035105.1	32790941	.	G	T	.	.	MAF_INRAE=3.165;MAF_USDA=3.279
NC_035105.1	32791247	.	T	A	.	.	MAF_INRAE=5.0
NC_035105.1	32791294	.	T	C	.	.	MAF_INRAE=1.667
NC_035105.1	32791379	.	G	T	.	.	MAF_INRAE=20.886;MAF_USDA=6.557
NC_035105.1	32791380	.	C	T	.	.	MAF_INRAE=22.5;MAF_USDA=6.557
NC_035105.1	32791387	.	G	A	.	.	MAF_USDA=9.412
NC_035105.1	32791399	.	A	C	.	.	MAF_INRAE=3.165
NC_035105.1	32791464	.	G	T	.	.	MAF_INRAE=3.165;MAF_USDA=3.279
NC_035105.1	32791469	.	C	A	.	.	MAF_USDA=4.098
NC_035105.1	32791537	.	T	A	.	.	MAF_USDA=4.918
NC_035105.1	32791695	.	T	A	.	.	MAF_INRAE=2.5
NC_035105.1	32791749	.	C	A	.	.	MAF_INRAE=42.105;MAF_USDA=23.214
NC_035105.1	32791791	.	C	T	.	.	MAF_USDA=2.5
NC_035105.1	32791797	.	C	T	.	.	MAF_USDA=2.5
NC_035105.1	32791801	.	C	A	.	.	MAF_USDA=11.905
NC_035105.1	32791809	.	T	G	.	.	MAF_USDA=30.952
NC_035105.1	32791976	.	G	T	.	.	MAF_INRAE=26.316;MAF_USDA=22.917
NC_035105.1	32791977	.	T	C	.	.	MAF_USDA=22.917
NC_035105.1	32791985	.	C	T	.	.	MAF_INRAE=5.833
NC_035105.1	32791986	.	C	T	.	.	MAF_INRAE=5.833
NC_035105.1	32792013	.	C	T	.	.	MAF_INRAE=2.532
NC_035105.1	32792037	.	C	T	.	.	MAF_INRAE=1.667;MAF_USDA=6.25
NC_035105.1	32792099	.	A	G	.	.	MAF_INRAE=4.167
NC_035105.1	32792103	.	G	C	.	.	MAF_INRAE=1.667
NC_035105.1	32792133	.	T	C	.	.	MAF_USDA=9.016
NC_035105.1	32792261	.	T	A	.	.	MAF_INRAE=26.316;MAF_USDA=22.917
NC_035105.1	32792627	.	G	A	.	.	MAF_INRAE=15.789;MAF_USDA=5.294
NC_035105.1	32792708	.	C	G	.	.	MAF_INRAE=5.263;MAF_USDA=2.459
NC_035105.1	32792776	.	A	G	.	.	MAF_USDA=2.459
NC_035105.1	32792793	.	G	T	.	.	MAF_INRAE=5.263;MAF_USDA=7.377
NC_035105.1	32792828	.	A	G	.	.	MAF_INRAE=21.519;MAF_USDA=5.738
NC_035105.1	32792851	.	A	G	.	.	MAF_INRAE=37.975;MAF_USDA=18.235
NC_035105.1	32792968	.	C	T	.	.	MAF_USDA=8.197
NC_035105.1	32792982	.	T	A	.	.	MAF_USDA=8.197
NC_035105.1	32794334	.	G	T	.	.	MAF_USDA=10.417
NC_035105.1	32795383	.	A	G	.	.	MAF_USDA=12.5
NC_035105.1	32795790	.	A	G	.	.	MAF_INRAE=15.789
NC_035105.1	32797140	.	A	C	.	.	MAF_USDA=26.087
NC_035105.1	32797174	.	G	T	.	.	MAF_USDA=39.583
NC_035105.1	32797259	.	A	T	.	.	MAF_INRAE=5.0;MAF_USDA=3.279
NC_035105.1	32797281	.	G	A	.	.	MAF_INRAE=23.418;MAF_USDA=9.016
NC_035105.1	32797316	.	G	A	.	.	MAF_INRAE=23.418;MAF_USDA=8.197
NC_035105.1	32797329	.	T	C	.	.	MAF_INRAE=2.5
NC_035105.1	32797357	.	G	T	.	.	MAF_INRAE=1.667;MAF_USDA=4.762
NC_035105.1	32797472	.	G	T	.	.	MAF_INRAE=37.975;MAF_USDA=19.412
NC_035105.1	32797502	.	T	G	.	.	MAF_INRAE=47.368
NC_035105.1	32797519	.	C	T	.	.	MAF_INRAE=41.772;MAF_USDA=21.765
NC_035105.1	32797520	.	G	T	.	.	MAF_INRAE=3.165
NC_035105.1	32797532	.	C	T	.	.	MAF_INRAE=3.165;MAF_USDA=3.279
NC_035105.1	32797547	.	G	A	.	.	MAF_USDA=1.639
NC_035105.1	32797593	.	C	G	.	.	MAF_USDA=14.706
NC_035105.1	32797717	.	C	A	.	.	MAF_INRAE=3.165;MAF_USDA=2.459
NC_035105.1	32797756	.	T	C	.	.	MAF_INRAE=42.405;MAF_USDA=21.687
NC_035105.1	32797775	.	G	A	.	.	MAF_INRAE=5.263;MAF_USDA=4.237
NC_035105.1	32797815	.	A	C	.	.	MAF_INRAE=45.833
NC_035105.1	32797862	.	A	C	.	.	MAF_INRAE=37.975;MAF_USDA=19.412
NC_035105.1	32797864	.	A	G	.	.	MAF_USDA=2.459
NC_035105.1	32797875	.	C	T	.	.	MAF_USDA=1.639
NC_035105.1	32798031	.	G	T	.	.	MAF_USDA=1.639
NC_035105.1	32798093	.	A	G	.	.	MAF_INRAE=5.063;MAF_USDA=9.016
NC_035105.1	32798094	.	C	T	.	.	MAF_INRAE=8.333;MAF_USDA=15.882
NC_035105.1	32798104	.	A	T	.	.	MAF_INRAE=5.263;MAF_USDA=4.098
NC_035105.1	32798145	.	T	G	.	.	MAF_USDA=1.639
NC_035105.1	32798183	.	C	T	.	.	MAF_INRAE=5.0;MAF_USDA=2.459
NC_035105.1	32798211	.	G	T	.	.	MAF_INRAE=9.494;MAF_USDA=4.118
NC_035105.1	32798282	.	C	T	.	.	MAF_USDA=4.098
NC_035105.1	32798300	.	T	A	.	.	MAF_USDA=6.471
NC_035105.1	32798313	.	G	A	.	.	MAF_USDA=2.459
NC_035105.1	32798314	.	T	A	.	.	MAF_INRAE=40.0;MAF_USDA=19.412
NC_035105.1	32798330	.	G	A	.	.	MAF_INRAE=9.494;MAF_USDA=3.529
NC_035105.1	32798368	.	C	T	.	.	MAF_INRAE=45.57;MAF_USDA=28.824
NC_035105.1	32798412	.	C	T	.	.	MAF_USDA=5.294
NC_035105.1	32798422	.	C	G	.	.	MAF_USDA=5.738
NC_035105.1	32798446	.	C	A	.	.	MAF_USDA=4.118
NC_035105.1	32798459	.	G	C	.	.	MAF_USDA=27.647
NC_035105.1	32798464	.	C	T	.	.	MAF_USDA=1.639
NC_035105.1	32798483	.	C	A	.	.	MAF_USDA=19.412
NC_035105.1	32798496	.	C	G	.	.	MAF_USDA=27.083
NC_035105.1	32798644	.	C	G	.	.	MAF_INRAE=2.5
NC_035105.1	32798681	.	C	G	.	.	MAF_INRAE=1.667
NC_035105.1	32798730	.	G	A	.	.	MAF_USDA=2.459
NC_035105.1	32798792	.	A	C	.	.	MAF_USDA=4.098
NC_035105.1	32798839	.	G	T	.	.	MAF_INRAE=4.43
NC_035105.1	32798847	.	G	T	.	.	MAF_INRAE=39.873;MAF_USDA=20.588
NC_035105.1	32799003	.	T	C	.	.	MAF_INRAE=16.456;MAF_USDA=4.918
NC_035105.1	32799006	.	G	T	.	.	MAF_INRAE=3.797
NC_035105.1	32799018	.	A	T	.	.	MAF_INRAE=37.342;MAF_USDA=37.059
NC_035105.1	32799038	.	C	T	.	.	MAF_USDA=3.279
NC_035105.1	32799051	.	C	T	.	.	MAF_INRAE=7.5;MAF_USDA=1.639
NC_035105.1	32799064	.	T	A	.	.	MAF_INRAE=5.263;MAF_USDA=5.738
NC_035105.1	32799072	.	C	T	.	.	MAF_INRAE=6.667;MAF_USDA=8.824
NC_035105.1	32799166	.	C	A	.	.	MAF_INRAE=5.0;MAF_USDA=11.765
NC_035105.1	32799231	.	T	C	.	.	MAF_USDA=6.557
NC_035105.1	32799311	.	G	T	.	.	MAF_USDA=14.118
NC_035105.1	32799357	.	T	C	.	.	MAF_USDA=2.941
NC_035105.1	32799443	.	C	A	.	.	MAF_USDA=2.459
NC_035105.1	32799514	.	C	T	.	.	MAF_INRAE=5.0;MAF_USDA=11.176
NC_035105.1	32799529	.	T	A	.	.	MAF_INRAE=5.0;MAF_USDA=11.176
NC_035105.1	32799542	.	C	T	.	.	MAF_INRAE=5.0;MAF_USDA=11.176
NC_035105.1	32799579	.	C	A	.	.	MAF_USDA=2.459
NC_035105.1	32799591	.	C	T	.	.	MAF_INRAE=5.696;MAF_USDA=23.529
NC_035105.1	32799632	.	T	A	.	.	MAF_INRAE=5.0;MAF_USDA=12.353
NC_035105.1	32799708	.	T	G	.	.	MAF_INRAE=5.0;MAF_USDA=10.0
NC_035105.1	32799763	.	G	T	.	.	MAF_INRAE=5.0;MAF_USDA=8.824
NC_035105.1	32799784	.	T	C	.	.	MAF_INRAE=5.0;MAF_USDA=8.824
NC_035105.1	32799855	.	T	G	.	.	MAF_INRAE=5.0;MAF_USDA=9.412
NC_035105.1	32799861	.	G	T	.	.	MAF_USDA=7.647
NC_035105.1	32799867	.	A	C	.	.	MAF_INRAE=5.0;MAF_USDA=9.412
NC_035105.1	32799937	.	C	T	.	.	MAF_INRAE=5.0;MAF_USDA=8.824
NC_035105.1	32799960	.	T	C	.	.	MAF_INRAE=25.316;MAF_USDA=45.294
NC_035105.1	32799976	.	T	A	.	.	MAF_USDA=2.459
NC_035105.1	32799977	.	C	T	.	.	MAF_USDA=2.459
NC_035105.1	32799979	.	T	C	.	.	MAF_USDA=2.459
NC_035105.1	32799990	.	A	T	.	.	MAF_INRAE=3.797;MAF_USDA=25.882
NC_035105.1	32799991	.	A	C	.	.	MAF_INRAE=4.167;MAF_USDA=7.059
NC_035105.1	32800091	.	C	A	.	.	MAF_USDA=2.459
NC_035105.1	32800110	.	A	C	.	.	MAF_INRAE=5.263;MAF_USDA=9.016
NC_035105.1	32800237	.	T	C	.	.	MAF_INRAE=5.263;MAF_USDA=5.833
NC_035105.1	32800242	.	T	A	.	.	MAF_INRAE=5.263
NC_035105.1	32800261	.	A	T	.	.	MAF_USDA=5.085
NC_035105.1	32800359	.	A	G	.	.	MAF_INRAE=14.557;MAF_USDA=4.918
NC_035105.1	32800415	.	G	A	.	.	MAF_USDA=2.459
NC_035105.1	32800417	.	G	A	.	.	MAF_INRAE=18.987;MAF_USDA=18.235
NC_035105.1	32800423	.	C	T	.	.	MAF_INRAE=29.114;MAF_USDA=29.167
NC_035105.1	32800424	.	G	A	.	.	MAF_INRAE=15.789;MAF_USDA=7.059
NC_035105.1	32800487	.	A	G	.	.	MAF_USDA=8.197
NC_035105.1	32800520	.	G	C	.	.	MAF_USDA=10.0
NC_035105.1	32800523	.	C	A	.	.	MAF_INRAE=36.842;MAF_USDA=44.118
NC_035105.1	32800540	.	T	A	.	.	MAF_USDA=2.5
NC_035105.1	32800542	.	A	T	.	.	MAF_INRAE=42.105;MAF_USDA=27.381
NC_035105.1	32800544	.	T	A	.	.	MAF_USDA=2.5
NC_035105.1	32800853	.	A	G	.	.	MAF_INRAE=31.579;MAF_USDA=19.048
NC_035105.1	32800908	.	G	A	.	.	MAF_INRAE=2.5
NC_035105.1	32800933	.	G	A	.	.	MAF_INRAE=36.842;MAF_USDA=33.333
NC_035105.1	32800956	.	TTACAGAAAAT	TTACAGAAAAC	.	.	MAF_USDA=12.5
NC_035105.1	32800966	.	T	C	.	.	MAF_INRAE=3.333
NC_035105.1	32800978	.	G	T	.	.	MAF_INRAE=18.354;MAF_USDA=17.059
NC_035105.1	32800993	.	G	T	.	.	MAF_INRAE=16.456
NC_035105.1	32801014	.	G	A	.	.	MAF_INRAE=3.797;MAF_USDA=24.118
NC_035105.1	32801018	.	A	C	.	.	MAF_INRAE=5.0;MAF_USDA=10.0
NC_035105.1	32801030	.	C	G	.	.	MAF_INRAE=47.468;MAF_USDA=26.19
NC_035105.1	32801103	.	TAAAAAAT	TAAAAAAG	.	.	MAF_USDA=35.417
NC_035105.1	32801126	.	C	T	.	.	MAF_USDA=12.353
NC_035105.1	32801145	.	C	T	.	.	MAF_USDA=2.459
NC_035105.1	32801196	.	T	A	.	.	MAF_INRAE=5.0;MAF_USDA=10.588
NC_035105.1	32801238	.	C	T	.	.	MAF_INRAE=5.0;MAF_USDA=10.0
NC_035105.1	32801240	.	C	G	.	.	MAF_INRAE=5.0;MAF_USDA=10.0
NC_035105.1	32801282	.	A	G	.	.	MAF_INRAE=48.101;MAF_USDA=25.882
NC_035105.1	32801296	.	T	G	.	.	MAF_INRAE=17.722;MAF_USDA=11.475
NC_035105.1	32801353	.	C	A	.	.	MAF_INRAE=5.0;MAF_USDA=10.0
NC_035105.1	32801354	.	A	T	.	.	MAF_INRAE=5.0;MAF_USDA=10.0
NC_035105.1	32801383	.	T	G	.	.	MAF_INRAE=25.949;MAF_USDA=45.882
NC_035105.1	32801402	.	G	T	.	.	MAF_USDA=2.459
NC_035105.1	32801432	.	A	C	.	.	MAF_INRAE=15.789;MAF_USDA=6.471
NC_035105.1	32801454	.	G	T	.	.	MAF_USDA=2.353
NC_035105.1	32801524	.	C	A	.	.	MAF_INRAE=5.0;MAF_USDA=10.0
NC_035105.1	32801559	.	T	G	.	.	MAF_USDA=4.098
NC_035105.1	32801563	.	C	A	.	.	MAF_USDA=4.098
NC_035105.1	32801581	.	T	G	.	.	MAF_INRAE=3.333
NC_035105.1	32801608	.	G	C	.	.	MAF_USDA=2.459
NC_035105.1	32801626	.	C	T	.	.	MAF_INRAE=3.333;MAF_USDA=3.333
NC_035105.1	32801724	.	G	T	.	.	MAF_INRAE=3.333
NC_035105.1	32801744	.	C	T	.	.	MAF_USDA=2.459
NC_035105.1	32801756	.	G	A	.	.	MAF_INRAE=48.101;MAF_USDA=25.882
NC_035105.1	32801767	.	T	A	.	.	MAF_USDA=2.459
NC_035105.1	32801795	.	T	C	.	.	MAF_USDA=3.279
NC_035105.1	32801809	.	G	A	.	.	MAF_INRAE=13.291;MAF_USDA=14.118
NC_035105.1	32801830	.	T	C	.	.	MAF_USDA=2.459
NC_035105.1	32801847	.	C	T	.	.	MAF_INRAE=5.263
NC_035105.1	32801908	.	TGTGTA	TGTGTC	.	.	MAF_USDA=12.5
NC_035105.1	32801956	.	A	G	.	.	MAF_INRAE=5.0;MAF_USDA=10.588
NC_035105.1	32801995	.	G	A	.	.	MAF_INRAE=3.797;MAF_USDA=25.294
NC_035105.1	32802046	.	G	T	.	.	MAF_INRAE=48.101;MAF_USDA=28.235
NC_035105.1	32802073	.	C	A	.	.	MAF_INRAE=13.291;MAF_USDA=5.738
NC_035105.1	32802094	.	C	T	.	.	MAF_USDA=8.333
NC_035105.1	32802142	.	T	C	.	.	MAF_INRAE=12.658;MAF_USDA=17.059
NC_035105.1	32802215	.	G	A	.	.	MAF_USDA=18.824
NC_035105.1	32802222	.	C	T	.	.	MAF_INRAE=9.494;MAF_USDA=3.529
NC_035105.1	32802262	.	C	T	.	.	MAF_USDA=9.524
NC_035105.1	32802266	.	C	A	.	.	MAF_INRAE=18.987;MAF_USDA=17.647
NC_035105.1	32802267	.	C	A	.	.	MAF_USDA=9.412
NC_035105.1	32802317	.	C	A	.	.	MAF_INRAE=36.842;MAF_USDA=45.833
NC_035105.1	32802322	.	C	G	.	.	MAF_INRAE=48.734
NC_035105.1	32802450	.	A	G	.	.	MAF_USDA=3.279
NC_035105.1	32802462	.	T	C	.	.	MAF_INRAE=5.263;MAF_USDA=25.294
NC_035105.1	32802496	.	G	A	.	.	MAF_USDA=8.824
NC_035105.1	32802550	.	C	G	.	.	MAF_USDA=35.417
NC_035105.1	32802578	.	G	A	.	.	MAF_INRAE=2.5
NC_035105.1	32802590	.	G	C	.	.	MAF_INRAE=2.632
NC_035105.1	32802664	.	C	T	.	.	MAF_USDA=1.639
NC_035105.1	32802776	.	C	A	.	.	MAF_USDA=3.529
NC_035105.1	32802796	.	A	C	.	.	MAF_INRAE=1.667;MAF_USDA=1.639
NC_035105.1	32802804	.	T	C	.	.	MAF_USDA=27.059
NC_035105.1	32802805	.	A	C	.	.	MAF_USDA=35.294
NC_035105.1	32802837	.	A	C	.	.	MAF_USDA=43.75
NC_035105.1	32802864	.	G	A	.	.	MAF_USDA=47.917
NC_035105.1	32802879	.	G	A	.	.	MAF_USDA=17.391
NC_035105.1	32802885	.	A	T	.	.	MAF_USDA=25.0
NC_035105.1	32802905	.	G	A	.	.	MAF_INRAE=28.947
NC_035105.1	32803300	.	G	C	.	.	MAF_USDA=6.25
NC_035105.1	32803308	.	T	C	.	.	MAF_USDA=6.25
NC_035105.1	32803312	.	G	T	.	.	MAF_USDA=6.25
NC_035105.1	32803314	.	A	G	.	.	MAF_USDA=6.25
NC_035105.1	32803349	.	C	T	.	.	MAF_INRAE=2.5
NC_035105.1	32803364	.	G	A	.	.	MAF_INRAE=2.532
NC_035105.1	32803415	.	A	C	.	.	MAF_USDA=5.833
NC_035105.1	32803422	.	G	A	.	.	MAF_INRAE=5.0
NC_035105.1	32803455	.	A	C	.	.	MAF_INRAE=19.62;MAF_USDA=17.262
NC_035105.1	32803487	.	G	C	.	.	MAF_INRAE=4.167;MAF_USDA=2.459
NC_035105.1	32803527	.	T	A	.	.	MAF_USDA=1.639
NC_035105.1	32803594	.	A	G	.	.	MAF_INRAE=40.506;MAF_USDA=35.294
NC_035105.1	32803878	.	G	T	.	.	MAF_INRAE=26.582;MAF_USDA=40.0
NC_035105.1	32803891	.	G	T	.	.	MAF_INRAE=6.962;MAF_USDA=33.529
NC_035105.1	32803910	.	C	T	.	.	MAF_INRAE=41.139;MAF_USDA=38.235
NC_035105.1	32803986	.	C	T	.	.	MAF_INRAE=39.241;MAF_USDA=22.353
NC_035105.1	32804081	.	T	G	.	.	MAF_INRAE=44.937;MAF_USDA=44.118
NC_035105.1	32804085	.	A	G	.	.	MAF_INRAE=9.167;MAF_USDA=23.529
NC_035105.1	32804096	.	A	C	.	.	MAF_USDA=8.824
NC_035105.1	32804139	.	A	T	.	.	MAF_USDA=22.941
NC_035105.1	32804156	.	G	A	.	.	MAF_INRAE=22.785;MAF_USDA=37.647
NC_035105.1	32804193	.	A	G	.	.	MAF_USDA=1.639
NC_035105.1	32804247	.	C	T	.	.	MAF_INRAE=3.165;MAF_USDA=1.639
NC_035105.1	32804309	.	A	C	.	.	MAF_INRAE=17.722;MAF_USDA=7.647
NC_035105.1	32804312	.	C	A	.	.	MAF_INRAE=48.734;MAF_USDA=25.882
NC_035105.1	32804390	.	A	T	.	.	MAF_INRAE=8.861;MAF_USDA=3.529
NC_035105.1	32804491	.	A	G	.	.	MAF_INRAE=30.38;MAF_USDA=47.647
NC_035105.1	32804705	.	G	A	.	.	MAF_INRAE=36.076;MAF_USDA=15.882
NC_035105.1	32804712	.	G	T	.	.	MAF_INRAE=7.5;MAF_USDA=5.738
NC_035105.1	32804835	.	C	T	.	.	MAF_USDA=10.0
NC_035105.1	32804914	.	C	T	.	.	MAF_INRAE=3.333
NC_035105.1	32804980	.	A	G	.	.	MAF_INRAE=26.582;MAF_USDA=27.647
NC_035105.1	32805025	.	C	G	.	.	MAF_USDA=3.279
NC_035105.1	32805121	.	T	A	.	.	MAF_INRAE=48.101;MAF_USDA=26.471
NC_035105.1	32805125	.	T	G	.	.	MAF_USDA=15.882
NC_035105.1	32805193	.	T	G	.	.	MAF_INRAE=21.667;MAF_USDA=33.333
NC_035105.1	32805194	.	A	G	.	.	MAF_INRAE=5.0
NC_035105.1	32805196	.	A	G	.	.	MAF_USDA=3.279
NC_035105.1	32805200	.	T	G	.	.	MAF_INRAE=23.418;MAF_USDA=35.294
NC_035105.1	32805216	.	G	T	.	.	MAF_INRAE=10.759;MAF_USDA=21.176
NC_035105.1	32807005	.	G	C	.	.	MAF_USDA=18.75
NC_035105.1	32807031	.	G	C	.	.	MAF_USDA=14.583
NC_035105.1	32807061	.	G	C	.	.	MAF_INRAE=9.167;MAF_USDA=3.529
NC_035105.1	32807122	.	A	C	.	.	MAF_USDA=10.417
NC_035105.1	32807215	.	C	T	.	.	MAF_USDA=3.279
NC_035105.1	32807232	.	A	G	.	.	MAF_USDA=3.279
NC_035105.1	32807250	.	G	T	.	.	MAF_USDA=9.836
NC_035105.1	32808442	.	C	T	.	.	MAF_USDA=10.417
NC_035105.1	32808464	.	G	A	.	.	MAF_INRAE=26.316;MAF_USDA=2.083
NC_035105.1	32808489	.	T	C	.	.	MAF_USDA=25.0
NC_035105.1	32808541	.	G	A	.	.	MAF_USDA=27.083
NC_035105.1	32808555	.	C	T	.	.	MAF_USDA=25.0
NC_035105.1	32808657	.	G	A	.	.	MAF_INRAE=10.0;MAF_USDA=4.878
NC_035105.1	32808679	.	A	T	.	.	MAF_INRAE=5.263
NC_035105.1	32808711	.	C	T	.	.	MAF_INRAE=5.0;MAF_USDA=25.0
NC_035105.1	32808748	.	C	T	.	.	MAF_INRAE=26.316;MAF_USDA=22.917
NC_035105.1	32809647	.	G	A	.	.	MAF_INRAE=1.667
NC_035105.1	32809648	.	A	G	.	.	MAF_INRAE=3.333;MAF_USDA=6.78
NC_035105.1	32809656	.	T	G	.	.	MAF_INRAE=8.333;MAF_USDA=2.5
NC_035105.1	32809675	.	G	A	.	.	MAF_USDA=8.197
NC_035105.1	32809678	.	T	G	.	.	MAF_INRAE=14.167;MAF_USDA=25.882
NC_035105.1	32809687	.	A	G	.	.	MAF_INRAE=7.5
NC_035105.1	32809690	.	A	G	.	.	MAF_INRAE=7.5
NC_035105.1	32809697	.	G	T	.	.	MAF_INRAE=8.333
NC_035105.1	32809698	.	A	C	.	.	MAF_USDA=4.918
NC_035105.1	32809701	.	G	A	.	.	MAF_INRAE=1.667
NC_035105.1	32809834	.	G	T	.	.	MAF_INRAE=1.667
NC_035105.1	32809839	.	G	T	.	.	MAF_INRAE=5.0;MAF_USDA=25.0
NC_035105.1	32809858	.	C	T	.	.	MAF_INRAE=5.0
NC_035105.1	32809885	.	G	A	.	.	MAF_INRAE=9.494
NC_035105.1	32809903	.	C	T	.	.	MAF_INRAE=8.333;MAF_USDA=4.706
NC_035105.1	32809910	.	C	A	.	.	MAF_INRAE=8.333;MAF_USDA=38.824
NC_035105.1	32809921	.	C	A	.	.	MAF_INRAE=8.333;MAF_USDA=32.941
NC_035105.1	32809956	.	G	A	.	.	MAF_INRAE=9.167;MAF_USDA=4.706
NC_035105.1	32809962	.	G	A	.	.	MAF_USDA=7.377
NC_035105.1	32809971	.	C	T	.	.	MAF_INRAE=5.0;MAF_USDA=21.765
NC_035105.1	32809977	.	T	C	.	.	MAF_INRAE=3.333
NC_035105.1	32810010	.	C	T	.	.	MAF_INRAE=5.0
NC_035105.1	32810019	.	G	A	.	.	MAF_USDA=1.639
NC_035105.1	32810020	.	C	G	.	.	MAF_USDA=1.639
NC_035105.1	32810022	.	G	A	.	.	MAF_INRAE=17.089;MAF_USDA=9.412
NC_035105.1	32810027	.	G	A	.	.	MAF_USDA=4.098
NC_035105.1	32810036	.	G	C	.	.	MAF_USDA=3.279
NC_035105.1	32810048	.	G	T	.	.	MAF_USDA=6.557
NC_035105.1	32810067	.	T	G	.	.	MAF_INRAE=1.667
NC_035105.1	32810109	.	T	G	.	.	MAF_USDA=6.557
NC_035105.1	32810110	.	A	C	.	.	MAF_INRAE=9.167;MAF_USDA=4.706
NC_035105.1	32810138	.	T	A	.	.	MAF_INRAE=3.333
NC_035105.1	32810227	.	G	C	.	.	MAF_INRAE=3.165
NC_035105.1	32810268	.	G	A	.	.	MAF_INRAE=3.333;MAF_USDA=10.656
NC_035105.1	32810271	.	C	T	.	.	MAF_USDA=6.25
NC_035105.1	32810274	.	T	G	.	.	MAF_INRAE=7.5;MAF_USDA=2.459
NC_035105.1	32810306	.	G	A	.	.	MAF_INRAE=8.333;MAF_USDA=36.471
NC_035105.1	32810353	.	A	G	.	.	MAF_INRAE=5.263;MAF_USDA=20.833
NC_035105.1	32810406	.	G	A	.	.	MAF_INRAE=5.0;MAF_USDA=21.765
NC_035105.1	32810472	.	C	T	.	.	MAF_INRAE=5.0;MAF_USDA=21.765
NC_035105.1	32810483	.	G	T	.	.	MAF_INRAE=5.0;MAF_USDA=22.024
NC_035105.1	32810516	.	T	A	.	.	MAF_INRAE=25.833;MAF_USDA=48.171
NC_035105.1	32810554	.	T	A	.	.	MAF_INRAE=3.797;MAF_USDA=14.634
NC_035105.1	32810555	.	A	C	.	.	MAF_USDA=5.172
NC_035105.1	32810562	.	T	G	.	.	MAF_INRAE=3.333;MAF_USDA=2.586
NC_035105.1	32810604	.	T	C	.	.	MAF_INRAE=3.333;MAF_USDA=12.069
NC_035105.1	32810607	.	A	G	.	.	MAF_INRAE=3.165
NC_035105.1	32810611	.	T	A	.	.	MAF_INRAE=2.5
NC_035105.1	32810667	.	C	A	.	.	MAF_INRAE=1.667
NC_035105.1	32810703	.	G	A	.	.	MAF_INRAE=5.0;MAF_USDA=24.096
NC_035105.1	32810771	.	T	C	.	.	MAF_INRAE=15.789;MAF_USDA=3.012
NC_035105.1	32810820	.	G	T	.	.	MAF_INRAE=5.0;MAF_USDA=25.0
NC_035105.1	32810884	.	C	A	.	.	MAF_INRAE=3.333;MAF_USDA=11.864
NC_035105.1	32810923	.	C	A	.	.	MAF_INRAE=5.0;MAF_USDA=24.096
NC_035105.1	32810929	.	A	G	.	.	MAF_INRAE=3.333;MAF_USDA=11.864
NC_035105.1	32810956	.	G	A	.	.	MAF_INRAE=5.0;MAF_USDA=24.096
NC_035105.1	32810960	.	G	A	.	.	MAF_INRAE=5.263;MAF_USDA=20.833
NC_035105.1	32810976	.	A	G	.	.	MAF_INRAE=8.333;MAF_USDA=2.586
NC_035105.1	32810984	.	G	A	.	.	MAF_INRAE=27.5;MAF_USDA=48.78
NC_035105.1	32811006	.	G	A	.	.	MAF_USDA=6.034
NC_035105.1	32811026	.	G	T	.	.	MAF_INRAE=8.333
NC_035105.1	32811048	.	T	C	.	.	MAF_INRAE=8.333;MAF_USDA=25.0
NC_035105.1	32811370	.	C	T	.	.	MAF_INRAE=1.667;MAF_USDA=18.293
NC_035105.1	32811417	.	G	A	.	.	MAF_INRAE=5.833;MAF_USDA=32.317
NC_035105.1	32811446	.	G	A	.	.	MAF_USDA=1.724
NC_035105.1	32811779	.	G	A	.	.	MAF_INRAE=3.333;MAF_USDA=31.176
NC_035105.1	32811784	.	A	T	.	.	MAF_INRAE=8.333;MAF_USDA=2.459
NC_035105.1	32811787	.	C	T	.	.	MAF_INRAE=3.333;MAF_USDA=31.176
NC_035105.1	32811788	.	A	C	.	.	MAF_USDA=1.639
NC_035105.1	32811815	.	C	T	.	.	MAF_INRAE=5.0;MAF_USDA=12.941
NC_035105.1	32811822	.	G	T	.	.	MAF_INRAE=5.0;MAF_USDA=12.941
NC_035105.1	32811840	.	T	G	.	.	MAF_USDA=1.765
NC_035105.1	32811853	.	T	C	.	.	MAF_INRAE=3.165
NC_035105.1	32811982	.	T	G	.	.	MAF_INRAE=3.333
NC_035105.1	32811991	.	C	A	.	.	MAF_USDA=7.377
NC_035105.1	32812005	.	G	A	.	.	MAF_USDA=2.459
NC_035105.1	32812006	.	G	T	.	.	MAF_INRAE=3.333;MAF_USDA=18.852
NC_035105.1	32812018	.	G	T	.	.	MAF_INRAE=5.0;MAF_USDA=32.787
NC_035105.1	32812028	.	T	G	.	.	MAF_INRAE=8.333;MAF_USDA=44.706
NC_035105.1	32812029	.	C	T	.	.	MAF_INRAE=3.333;MAF_USDA=6.557
NC_035105.1	32812036	.	T	A	.	.	MAF_INRAE=36.076;MAF_USDA=15.882
NC_035105.1	32812037	.	G	A	.	.	MAF_INRAE=39.167;MAF_USDA=15.882
NC_035105.1	32812041	.	G	T	.	.	MAF_INRAE=5.0;MAF_USDA=4.918
NC_035105.1	32812045	.	A	T	.	.	MAF_INRAE=5.0;MAF_USDA=12.941
NC_035105.1	32812082	.	A	C	.	.	MAF_INRAE=3.333;MAF_USDA=29.412
NC_035105.1	32812107	.	T	A	.	.	MAF_USDA=9.016
NC_035105.1	32812121	.	C	T	.	.	MAF_USDA=4.918
NC_035105.1	32812162	.	C	A	.	.	MAF_USDA=17.213
NC_035105.1	32812239	.	G	A	.	.	MAF_USDA=2.459
NC_035105.1	32812249	.	T	A	.	.	MAF_USDA=2.459
NC_035105.1	32812271	.	T	G	.	.	MAF_USDA=1.639
NC_035105.1	32812336	.	A	C	.	.	MAF_USDA=8.197
NC_035105.1	32812428	.	C	T	.	.	MAF_INRAE=8.228;MAF_USDA=5.294
NC_035105.1	32812438	.	C	T	.	.	MAF_USDA=4.118
NC_035105.1	32812508	.	C	A	.	.	MAF_INRAE=8.333
NC_035105.1	32812540	.	C	T	.	.	MAF_USDA=9.524
NC_035105.1	32812546	.	G	T	.	.	MAF_USDA=8.929
NC_035105.1	32812588	.	A	C	.	.	MAF_INRAE=3.333
NC_035105.1	32812597	.	G	T	.	.	MAF_INRAE=3.333;MAF_USDA=11.475
NC_035105.1	32812694	.	T	G	.	.	MAF_INRAE=8.333;MAF_USDA=2.5
NC_035105.1	32812862	.	A	T	.	.	MAF_USDA=8.333
NC_035105.1	32812885	.	A	T	.	.	MAF_INRAE=3.333;MAF_USDA=27.647
NC_035105.1	32812903	.	A	G	.	.	MAF_INRAE=9.494;MAF_USDA=3.529
NC_035105.1	32812951	.	G	A	.	.	MAF_USDA=22.353
NC_035105.1	32812972	.	G	A	.	.	MAF_USDA=22.353
NC_035105.1	32812998	.	C	T	.	.	MAF_INRAE=38.608;MAF_USDA=22.353
NC_035105.1	32813012	.	A	C	.	.	MAF_INRAE=2.5;MAF_USDA=11.475
NC_035105.1	32813043	.	T	A	.	.	MAF_USDA=1.639
NC_035105.1	32813084	.	C	T	.	.	MAF_INRAE=2.5;MAF_USDA=30.0
NC_035105.1	32813100	.	A	T	.	.	MAF_USDA=3.39
NC_035105.1	32813103	.	A	G	.	.	MAF_USDA=1.667
NC_035105.1	32813106	.	A	C	.	.	MAF_INRAE=2.5;MAF_USDA=27.976
NC_035105.1	32813165	.	G	T	.	.	MAF_INRAE=2.5;MAF_USDA=9.167
NC_035105.1	32813196	.	C	T	.	.	MAF_USDA=2.5
NC_035105.1	32813205	.	T	C	.	.	MAF_INRAE=8.333;MAF_USDA=5.357
NC_035105.1	32813393	.	A	C	.	.	MAF_INRAE=2.5;MAF_USDA=30.588
NC_035105.1	32813438	.	T	G	.	.	MAF_INRAE=7.5;MAF_USDA=3.279
NC_035105.1	32813465	.	C	T	.	.	MAF_INRAE=10.0;MAF_USDA=20.588
NC_035105.1	32813466	.	A	G	.	.	MAF_INRAE=5.0
NC_035105.1	32813474	.	C	G	.	.	MAF_INRAE=6.667;MAF_USDA=12.353
NC_035105.1	32813567	.	T	G	.	.	MAF_USDA=3.279
NC_035105.1	32813604	.	G	A	.	.	MAF_INRAE=3.333;MAF_USDA=11.475
NC_035105.1	32813708	.	A	G	.	.	MAF_USDA=1.639
NC_035105.1	32813794	.	A	T	.	.	MAF_INRAE=3.333;MAF_USDA=11.475
NC_035105.1	32813806	.	T	G	.	.	MAF_INRAE=3.333;MAF_USDA=11.475
NC_035105.1	32813814	.	G	A	.	.	MAF_INRAE=20.0;MAF_USDA=38.235
NC_035105.1	32813822	.	G	A	.	.	MAF_USDA=23.529
NC_035105.1	32813867	.	G	A	.	.	MAF_INRAE=5.0;MAF_USDA=4.918
NC_035105.1	32813947	.	T	G	.	.	MAF_USDA=10.417
NC_035105.1	32813973	.	C	A	.	.	MAF_INRAE=12.5;MAF_USDA=12.353
NC_035105.1	32813986	.	G	T	.	.	MAF_USDA=3.279
NC_035105.1	32814012	.	A	G	.	.	MAF_INRAE=26.316;MAF_USDA=8.235
NC_035105.1	32814089	.	G	T	.	.	MAF_USDA=2.459
NC_035105.1	32814121	.	A	G	.	.	MAF_USDA=21.176
NC_035105.1	32814176	.	T	A	.	.	MAF_INRAE=12.5;MAF_USDA=34.706
NC_035105.1	32814280	.	T	A	.	.	MAF_USDA=4.098
NC_035105.1	32814389	.	G	A	.	.	MAF_USDA=1.667
NC_035105.1	32814450	.	G	A	.	.	MAF_USDA=10.417
NC_035105.1	32814827	.	A	C	.	.	MAF_USDA=7.317
NC_035105.1	32814833	.	C	T	.	.	MAF_USDA=10.417
NC_035105.1	32814872	.	C	T	.	.	MAF_INRAE=5.263
NC_035105.1	32814933	.	A	T	.	.	MAF_INRAE=11.667;MAF_USDA=36.31
NC_035105.1	32814983	.	A	C	.	.	MAF_USDA=8.333
NC_035105.1	32815009	.	G	T	.	.	MAF_USDA=2.5
NC_035105.1	32815314	.	G	A	.	.	MAF_INRAE=26.667;MAF_USDA=47.647
NC_035105.1	32815382	.	A	G	.	.	MAF_INRAE=36.709;MAF_USDA=15.882
NC_035105.1	32815396	.	C	T	.	.	MAF_INRAE=12.5;MAF_USDA=12.941
NC_035105.1	32815439	.	T	C	.	.	MAF_USDA=16.471
NC_035105.1	32815453	.	G	T	.	.	MAF_USDA=1.639
NC_035105.1	32815454	.	G	A	.	.	MAF_USDA=15.294
NC_035105.1	32815469	.	A	C	.	.	MAF_INRAE=13.924
NC_035105.1	32815484	.	C	G	.	.	MAF_INRAE=9.167;MAF_USDA=6.471
NC_035105.1	32815500	.	C	T	.	.	MAF_INRAE=7.5;MAF_USDA=2.459
NC_035105.1	32815531	.	A	G	.	.	MAF_INRAE=15.789
NC_035105.1	32815532	.	T	G	.	.	MAF_USDA=9.016
NC_035105.1	32815587	.	G	A	.	.	MAF_USDA=14.706
NC_035105.1	32815678	.	G	T	.	.	MAF_USDA=11.765
NC_035105.1	32815748	.	A	G	.	.	MAF_INRAE=12.5;MAF_USDA=24.706
NC_035105.1	32815766	.	T	A	.	.	MAF_USDA=1.639
NC_035105.1	32815783	.	A	T	.	.	MAF_INRAE=5.0
NC_035105.1	32815862	.	T	C	.	.	MAF_INRAE=13.333;MAF_USDA=29.412
NC_035105.1	32816121	.	T	C	.	.	MAF_USDA=18.75
NC_035105.1	32816140	.	T	C	.	.	MAF_USDA=26.471
NC_035105.1	32816242	.	C	G	.	.	MAF_USDA=4.098
NC_035105.1	32816378	.	C	T	.	.	MAF_USDA=4.706
NC_035105.1	32816567	.	C	T	.	.	MAF_USDA=2.5
NC_035105.1	32816598	.	A	C	.	.	MAF_USDA=3.279
NC_035105.1	32816784	.	A	G	.	.	MAF_USDA=1.765
NC_035105.1	32816850	.	G	A	.	.	MAF_INRAE=17.5
NC_035105.1	32816878	.	T	C	.	.	MAF_INRAE=5.0
NC_035105.1	32818228	.	T	A	.	.	MAF_USDA=6.25
NC_035105.1	32818240	.	G	T	.	.	MAF_USDA=14.706
NC_035105.1	32818247	.	C	A	.	.	MAF_USDA=14.118
NC_035105.1	32818326	.	C	T	.	.	MAF_INRAE=3.333;MAF_USDA=4.098
NC_035105.1	32818353	.	T	A	.	.	MAF_USDA=2.459
NC_035105.1	32818389	.	C	T	.	.	MAF_USDA=14.706
NC_035105.1	32818487	.	T	C	.	.	MAF_USDA=4.098
NC_035105.1	32818560	.	G	A	.	.	MAF_USDA=15.882
NC_035105.1	32818562	.	A	T	.	.	MAF_INRAE=6.962;MAF_USDA=3.279
NC_035105.1	32818600	.	C	T	.	.	MAF_INRAE=20.0;MAF_USDA=21.176
NC_035105.1	32818612	.	A	G	.	.	MAF_USDA=10.588
NC_035105.1	32818617	.	T	C	.	.	MAF_INRAE=9.494;MAF_USDA=8.333
NC_035105.1	32818751	.	A	G	.	.	MAF_INRAE=5.263
NC_035105.1	32818777	.	G	A	.	.	MAF_USDA=15.882
NC_035105.1	32819203	.	C	A	.	.	MAF_USDA=1.667
NC_035105.1	32819320	.	G	T	.	.	MAF_USDA=4.918
NC_035105.1	32819324	.	T	A	.	.	MAF_USDA=14.706
NC_035105.1	32819347	.	T	C	.	.	MAF_USDA=2.459
NC_035105.1	32819390	.	G	A	.	.	MAF_USDA=20.833
NC_035105.1	32819393	.	T	C	.	.	MAF_USDA=1.639
NC_035105.1	32819421	.	A	G	.	.	MAF_USDA=12.353
NC_035105.1	32819498	.	T	C	.	.	MAF_USDA=47.917
NC_035105.1	32819543	.	C	T	.	.	MAF_USDA=45.833
NC_035105.1	32819579	.	A	C	.	.	MAF_USDA=3.279
NC_035105.1	32819588	.	C	T	.	.	MAF_USDA=11.475
NC_035105.1	32819663	.	G	A	.	.	MAF_USDA=1.639
NC_035105.1	32819806	.	A	T	.	.	MAF_INRAE=7.5;MAF_USDA=24.118
NC_035105.1	32819827	.	C	G	.	.	MAF_INRAE=7.5;MAF_USDA=11.475
NC_035105.1	32819861	.	T	A	.	.	MAF_USDA=1.639
NC_035105.1	32819880	.	C	T	.	.	MAF_USDA=9.016
NC_035105.1	32819904	.	A	G	.	.	MAF_INRAE=9.167;MAF_USDA=6.471
NC_035105.1	32819913	.	A	C	.	.	MAF_INRAE=9.494;MAF_USDA=3.529
NC_035105.1	32820068	.	G	A	.	.	MAF_INRAE=7.5;MAF_USDA=23.529
NC_035105.1	32820106	.	T	A	.	.	MAF_INRAE=27.5;MAF_USDA=49.412
NC_035105.1	32820123	.	C	A	.	.	MAF_INRAE=6.667;MAF_USDA=17.059
NC_035105.1	32820172	.	T	C	.	.	MAF_USDA=9.016
NC_035105.1	32820173	.	G	A	.	.	MAF_USDA=9.016
NC_035105.1	32820234	.	C	A	.	.	MAF_INRAE=19.167;MAF_USDA=41.765
NC_035105.1	32820486	.	A	G	.	.	MAF_INRAE=11.667;MAF_USDA=8.824
NC_035105.1	32820498	.	A	G	.	.	MAF_USDA=1.639
NC_035105.1	32820512	.	G	C	.	.	MAF_INRAE=1.667;MAF_USDA=15.294
NC_035105.1	32820626	.	C	A	.	.	MAF_INRAE=37.975;MAF_USDA=36.471
NC_035105.1	32820666	.	G	A	.	.	MAF_USDA=1.639
NC_035105.1	32820782	.	G	A	.	.	MAF_USDA=1.639
NC_035105.1	32820799	.	T	A	.	.	MAF_INRAE=22.785;MAF_USDA=37.647
NC_035105.1	32820872	.	C	T	.	.	MAF_INRAE=7.5;MAF_USDA=2.459
NC_035105.1	32820913	.	T	C	.	.	MAF_USDA=4.118
NC_035105.1	32820936	.	C	G	.	.	MAF_INRAE=38.608;MAF_USDA=22.941
NC_035105.1	32821044	.	A	G	.	.	MAF_USDA=2.941
NC_035105.1	32821081	.	A	G	.	.	MAF_INRAE=13.924;MAF_USDA=3.279
NC_035105.1	32821096	.	A	C	.	.	MAF_INRAE=31.646;MAF_USDA=49.412
NC_035105.1	32821152	.	T	A	.	.	MAF_INRAE=37.975;MAF_USDA=36.471
NC_035105.1	32821200	.	G	T	.	.	MAF_USDA=11.176
NC_035105.1	32821210	.	C	T	.	.	MAF_INRAE=3.165
NC_035105.1	32821233	.	T	A	.	.	MAF_INRAE=9.167;MAF_USDA=6.471
NC_035105.1	32821312	.	T	C	.	.	MAF_INRAE=22.785;MAF_USDA=30.588
NC_035105.1	32821313	.	G	T	.	.	MAF_USDA=1.639
NC_035105.1	32821386	.	T	G	.	.	MAF_INRAE=26.316;MAF_USDA=8.235
NC_035105.1	32821390	.	T	G	.	.	MAF_USDA=2.459
NC_035105.1	32821429	.	T	C	.	.	MAF_INRAE=3.165
NC_035105.1	32821477	.	G	A	.	.	MAF_USDA=1.639
NC_035105.1	32821537	.	T	A	.	.	MAF_INRAE=38.608;MAF_USDA=36.471
NC_035105.1	32821576	.	G	A	.	.	MAF_INRAE=28.481;MAF_USDA=40.0
NC_035105.1	32821603	.	T	A	.	.	MAF_INRAE=7.5;MAF_USDA=11.765
NC_035105.1	32821615	.	G	T	.	.	MAF_INRAE=7.5;MAF_USDA=11.765
NC_035105.1	32821623	.	T	A	.	.	MAF_INRAE=12.5;MAF_USDA=10.588
NC_035105.1	32821643	.	T	A	.	.	MAF_INRAE=22.785;MAF_USDA=28.824
NC_035105.1	32821695	.	C	T	.	.	MAF_USDA=3.529
NC_035105.1	32821809	.	T	G	.	.	MAF_INRAE=38.608;MAF_USDA=36.471
NC_035105.1	32821843	.	G	A	.	.	MAF_USDA=14.706
NC_035105.1	32821868	.	T	G	.	.	MAF_USDA=8.333
NC_035105.1	32821898	.	A	C	.	.	MAF_USDA=10.0
NC_035105.1	32821942	.	G	T	.	.	MAF_INRAE=37.975;MAF_USDA=36.471
NC_035105.1	32821975	.	T	G	.	.	MAF_INRAE=3.333;MAF_USDA=4.098
NC_035105.1	32822020	.	A	C	.	.	MAF_INRAE=7.5;MAF_USDA=22.941
NC_035105.1	32822116	.	G	A	.	.	MAF_USDA=4.918
NC_035105.1	32822119	.	C	G	.	.	MAF_INRAE=37.975;MAF_USDA=36.471
NC_035105.1	32822173	.	G	T	.	.	MAF_INRAE=22.152;MAF_USDA=13.529
NC_035105.1	32822184	.	G	A	.	.	MAF_INRAE=16.667;MAF_USDA=25.294
NC_035105.1	32822211	.	G	A	.	.	MAF_USDA=1.639
NC_035105.1	32822262	.	C	T	.	.	MAF_INRAE=3.333;MAF_USDA=7.377
NC_035105.1	32822473	.	T	C	.	.	MAF_USDA=1.639
NC_035105.1	32822479	.	A	C	.	.	MAF_INRAE=36.709;MAF_USDA=15.882
NC_035105.1	32822512	.	C	T	.	.	MAF_USDA=3.529
NC_035105.1	32822550	.	T	A	.	.	MAF_USDA=2.459
NC_035105.1	32822585	.	A	C	.	.	MAF_USDA=2.459
NC_035105.1	32822621	.	C	T	.	.	MAF_INRAE=1.667;MAF_USDA=2.459
NC_035105.1	32822625	.	C	A	.	.	MAF_INRAE=1.667;MAF_USDA=2.459
NC_035105.1	32822757	.	A	G	.	.	MAF_USDA=3.279
NC_035105.1	32822779	.	G	T	.	.	MAF_USDA=3.279
NC_035105.1	32822817	.	G	T	.	.	MAF_INRAE=27.215;MAF_USDA=20.588
NC_035105.1	32822833	.	A	T	.	.	MAF_USDA=16.667
NC_035105.1	32822836	.	G	T	.	.	MAF_INRAE=27.5;MAF_USDA=27.083
NC_035105.1	32822847	.	G	C	.	.	MAF_USDA=4.098
NC_035105.1	32822885	.	A	C	.	.	MAF_INRAE=1.667;MAF_USDA=19.412
NC_035105.1	32822892	.	C	T	.	.	MAF_USDA=2.941
NC_035105.1	32822990	.	C	T	.	.	MAF_INRAE=2.5;MAF_USDA=4.918
NC_035105.1	32823062	.	G	A	.	.	MAF_INRAE=15.19;MAF_USDA=19.412
NC_035105.1	32823115	.	G	A	.	.	MAF_INRAE=18.987;MAF_USDA=21.765
NC_035105.1	32823149	.	A	T	.	.	MAF_INRAE=28.481;MAF_USDA=31.765
NC_035105.1	32823156	.	G	T	.	.	MAF_INRAE=28.481;MAF_USDA=16.471
NC_035105.1	32823170	.	T	A	.	.	MAF_USDA=7.059
NC_035105.1	32823171	.	G	A	.	.	MAF_INRAE=1.667
NC_035105.1	32823182	.	G	A	.	.	MAF_INRAE=2.5
NC_035105.1	32823260	.	G	C	.	.	MAF_INRAE=3.333;MAF_USDA=4.098
NC_035105.1	32823265	.	A	C	.	.	MAF_INRAE=2.5
NC_035105.1	32823276	.	G	T	.	.	MAF_INRAE=2.5
NC_035105.1	32823322	.	C	A	.	.	MAF_INRAE=10.526
NC_035105.1	32823361	.	G	A	.	.	MAF_INRAE=1.667
NC_035105.1	32823425	.	G	A	.	.	MAF_USDA=5.738
NC_035105.1	32823469	.	C	T	.	.	MAF_USDA=3.529
NC_035105.1	32823533	.	A	T	.	.	MAF_USDA=2.459
NC_035105.1	32823542	.	A	C	.	.	MAF_USDA=4.918
NC_035105.1	32823545	.	A	G	.	.	MAF_USDA=2.459
NC_035105.1	32823546	.	T	G	.	.	MAF_USDA=6.557
NC_035105.1	32823547	.	C	A	.	.	MAF_USDA=1.639
NC_035105.1	32823552	.	C	T	.	.	MAF_USDA=1.639
NC_035105.1	32823557	.	T	G	.	.	MAF_USDA=1.639
NC_035105.1	32823610	.	T	C	.	.	MAF_INRAE=3.333;MAF_USDA=9.836
NC_035105.1	32823616	.	A	T	.	.	MAF_USDA=6.557
NC_035105.1	32823624	.	A	G	.	.	MAF_INRAE=46.667;MAF_USDA=50.0
NC_035105.1	32823625	.	C	A	.	.	MAF_USDA=21.176
NC_035105.1	32823633	.	G	T	.	.	MAF_INRAE=23.418;MAF_USDA=19.412
NC_035105.1	32823648	.	A	T	.	.	MAF_INRAE=5.0;MAF_USDA=21.765
NC_035105.1	32823657	.	C	T	.	.	MAF_USDA=4.918
NC_035105.1	32823660	.	G	T	.	.	MAF_INRAE=1.667;MAF_USDA=4.098
NC_035105.1	32823664	.	C	T	.	.	MAF_INRAE=16.667;MAF_USDA=16.667
NC_035105.1	32823671	.	G	A	.	.	MAF_INRAE=2.5;MAF_USDA=13.529
NC_035105.1	32823690	.	G	A	.	.	MAF_USDA=16.393
NC_035105.1	32823693	.	G	A	.	.	MAF_USDA=13.934
NC_035105.1	32823705	.	A	G	.	.	MAF_USDA=1.639
NC_035105.1	32823709	.	T	A	.	.	MAF_USDA=12.941
NC_035105.1	32823712	.	T	A	.	.	MAF_INRAE=14.557;MAF_USDA=4.098
NC_035105.1	32823714	.	T	C	.	.	MAF_USDA=13.529
NC_035105.1	32823715	.	T	C	.	.	MAF_USDA=2.083
NC_035105.1	32823716	.	C	A	.	.	MAF_INRAE=16.667;MAF_USDA=4.098
NC_035105.1	32823721	.	C	T	.	.	MAF_USDA=14.118
NC_035105.1	32823723	.	G	A	.	.	MAF_INRAE=13.924;MAF_USDA=4.918
NC_035105.1	32823728	.	C	G	.	.	MAF_USDA=2.083
NC_035105.1	32823731	.	C	T	.	.	MAF_USDA=11.176
NC_035105.1	32823732	.	G	A	.	.	MAF_INRAE=7.895;MAF_USDA=4.918
NC_035105.1	32823749	.	A	G	.	.	MAF_USDA=2.083
NC_035105.1	32823765	.	A	C	.	.	MAF_USDA=4.167
NC_035105.1	32823772	.	T	C	.	.	MAF_USDA=17.213
NC_035105.1	32823786	.	A	C	.	.	MAF_USDA=16.393
NC_035105.1	32823788	.	G	T	.	.	MAF_USDA=13.934
NC_035105.1	32823800	.	G	C	.	.	MAF_USDA=22.131
NC_035105.1	32823802	.	A	T	.	.	MAF_USDA=7.377
NC_035105.1	32823811	.	T	C	.	.	MAF_USDA=24.59
NC_035105.1	32823818	.	T	G	.	.	MAF_USDA=24.59
NC_035105.1	32823838	.	C	T	.	.	MAF_INRAE=35.443;MAF_USDA=16.471
NC_035105.1	32823839	.	G	C	.	.	MAF_USDA=11.475
NC_035105.1	32823849	.	G	A	.	.	MAF_USDA=9.016
NC_035105.1	32823851	.	T	C	.	.	MAF_INRAE=26.316;MAF_USDA=22.917
NC_035105.1	32823854	.	T	C	.	.	MAF_USDA=18.033
NC_035105.1	32823867	.	G	T	.	.	MAF_INRAE=21.053;MAF_USDA=37.5
NC_035105.1	32823877	.	A	G	.	.	MAF_INRAE=21.053;MAF_USDA=50.0
NC_035105.1	32823882	.	T	C	.	.	MAF_USDA=2.459
NC_035105.1	32823920	.	T	C	.	.	MAF_USDA=4.918
NC_035105.1	32823980	.	G	A	.	.	MAF_USDA=3.279
NC_035105.1	32824075	.	T	A	.	.	MAF_INRAE=5.263
NC_035105.1	32824080	.	A	C	.	.	MAF_INRAE=27.848;MAF_USDA=30.0
NC_035105.1	32824231	.	T	C	.	.	MAF_INRAE=44.937;MAF_USDA=38.235
NC_035105.1	32824237	.	G	T	.	.	MAF_USDA=4.918
NC_035105.1	32824245	.	C	A	.	.	MAF_USDA=4.918
NC_035105.1	32824251	.	C	A	.	.	MAF_INRAE=47.468;MAF_USDA=43.529
NC_035105.1	32824360	.	A	G	.	.	MAF_USDA=6.557
NC_035105.1	32824403	.	A	G	.	.	MAF_USDA=1.639
NC_035105.1	32824443	.	C	T	.	.	MAF_INRAE=5.263;MAF_USDA=20.833
NC_035105.1	32824481	.	T	C	.	.	MAF_USDA=2.459
NC_035105.1	32824518	.	G	A	.	.	MAF_USDA=2.459
NC_035105.1	32824530	.	C	G	.	.	MAF_USDA=17.059
NC_035105.1	32824532	.	C	A	.	.	MAF_INRAE=47.468;MAF_USDA=40.588
NC_035105.1	32824543	.	C	T	.	.	MAF_INRAE=40.506;MAF_USDA=40.0
NC_035105.1	32824573	.	T	C	.	.	MAF_USDA=6.557
NC_035105.1	32824592	.	C	A	.	.	MAF_INRAE=46.835;MAF_USDA=41.765
NC_035105.1	32824622	.	A	T	.	.	MAF_USDA=1.639
NC_035105.1	32824710	.	C	T	.	.	MAF_INRAE=45.57
NC_035105.1	32824795	.	G	A	.	.	MAF_USDA=16.393
NC_035105.1	32824822	.	T	G	.	.	MAF_INRAE=14.557;MAF_USDA=20.0
NC_035105.1	32824835	.	G	C	.	.	MAF_INRAE=27.215;MAF_USDA=45.882
NC_035105.1	32824841	.	G	A	.	.	MAF_INRAE=3.165
NC_035105.1	32824881	.	G	C	.	.	MAF_INRAE=25.949;MAF_USDA=13.529
NC_035105.1	32824895	.	G	A	.	.	MAF_INRAE=16.667;MAF_USDA=8.824
NC_035105.1	32824930	.	G	A	.	.	MAF_INRAE=19.167;MAF_USDA=21.765
NC_035105.1	32824935	.	T	C	.	.	MAF_INRAE=19.167;MAF_USDA=10.0
NC_035105.1	32824967	.	CTGTGAGTGGGCATAGAGACAGTGTGTAGGGCCT	CTGTGAGTGGGCATAGAGACAGTGTGTAGGGCCC	.	.	MAF_USDA=43.75
NC_035105.1	32825068	.	A	G	.	.	MAF_USDA=4.918
NC_035105.1	32825098	.	G	A	.	.	MAF_INRAE=26.316;MAF_USDA=10.0
NC_035105.1	32825107	.	G	A	.	.	MAF_USDA=9.412
NC_035105.1	32825116	.	C	A	.	.	MAF_INRAE=13.924;MAF_USDA=12.941
NC_035105.1	32825117	.	G	A	.	.	MAF_USDA=2.459
NC_035105.1	32825136	.	A	C	.	.	MAF_INRAE=13.924;MAF_USDA=10.417
NC_035105.1	32825256	.	T	A	.	.	MAF_USDA=1.639
NC_035105.1	32825364	.	C	A	.	.	MAF_INRAE=32.911;MAF_USDA=28.235
NC_035105.1	32825390	.	A	T	.	.	MAF_INRAE=19.62;MAF_USDA=7.377
NC_035105.1	32825391	.	C	A	.	.	MAF_USDA=10.656
NC_035105.1	32825411	.	T	A	.	.	MAF_INRAE=26.316;MAF_USDA=10.0
NC_035105.1	32825477	.	C	T	.	.	MAF_INRAE=18.987;MAF_USDA=8.197
NC_035105.1	32825488	.	T	G	.	.	MAF_USDA=1.639
NC_035105.1	32825527	.	C	T	.	.	MAF_INRAE=5.263
NC_035105.1	32825551	.	A	G	.	.	MAF_INRAE=18.333
NC_035105.1	32825568	.	T	C	.	.	MAF_INRAE=16.667
NC_035105.1	32825578	.	T	C	.	.	MAF_INRAE=17.5
NC_035105.1	32825581	.	T	C	.	.	MAF_INRAE=17.5
NC_035105.1	32825585	.	A	C	.	.	MAF_INRAE=17.5
NC_035105.1	32825602	.	T	A	.	.	MAF_INRAE=20.0
NC_035105.1	32825608	.	C	G	.	.	MAF_INRAE=18.333
NC_035105.1	32825632	.	A	G	.	.	MAF_INRAE=12.5
NC_035105.1	32825654	.	A	C	.	.	MAF_INRAE=10.833
NC_035105.1	32825671	.	T	C	.	.	MAF_INRAE=9.167
NC_035105.1	32825695	.	G	A	.	.	MAF_INRAE=3.333
NC_035105.1	32825704	.	A	G	.	.	MAF_INRAE=1.667
NC_035105.1	32825707	.	G	A	.	.	MAF_INRAE=1.667
NC_035105.1	32825710	.	A	G	.	.	MAF_INRAE=1.667
NC_035105.1	32825751	.	T	A	.	.	MAF_INRAE=28.481;MAF_USDA=36.471
NC_035105.1	32825890	.	A	T	.	.	MAF_INRAE=16.667;MAF_USDA=13.529
NC_035105.1	32826167	.	G	A	.	.	MAF_INRAE=7.5;MAF_USDA=1.639
NC_035105.1	32826271	.	A	T	.	.	MAF_USDA=10.656
NC_035105.1	32826506	.	T	G	.	.	MAF_INRAE=41.139;MAF_USDA=43.529
NC_035105.1	32826507	.	G	T	.	.	MAF_INRAE=39.167;MAF_USDA=43.529
NC_035105.1	32826736	.	C	T	.	.	MAF_INRAE=19.62;MAF_USDA=8.197
NC_035105.1	32826831	.	A	C	.	.	MAF_INRAE=22.152;MAF_USDA=21.176
NC_035105.1	32827231	.	G	T	.	.	MAF_USDA=2.459
NC_035105.1	32827257	.	C	T	.	.	MAF_USDA=1.639
NC_035105.1	32827285	.	T	C	.	.	MAF_INRAE=3.333;MAF_USDA=13.529
NC_035105.1	32827369	.	A	T	.	.	MAF_USDA=31.765
NC_035105.1	32827370	.	C	G	.	.	MAF_USDA=42.941
NC_035105.1	32828122	.	C	G	.	.	MAF_INRAE=34.177;MAF_USDA=18.235
NC_035105.1	32828334	.	T	A	.	.	MAF_USDA=8.333
NC_035105.1	32828357	.	A	G	.	.	MAF_USDA=1.639
NC_035105.1	32828390	.	T	G	.	.	MAF_INRAE=33.544;MAF_USDA=36.471
NC_035105.1	32828456	.	A	C	.	.	MAF_INRAE=34.177;MAF_USDA=34.706
NC_035105.1	32828458	.	G	A	.	.	MAF_INRAE=30.0;MAF_USDA=42.941
NC_035105.1	32828488	.	T	C	.	.	MAF_INRAE=8.333;MAF_USDA=7.059
NC_035105.1	32828509	.	A	T	.	.	MAF_USDA=1.639
NC_035105.1	32828531	.	A	C	.	.	MAF_INRAE=34.177;MAF_USDA=45.294
NC_035105.1	32828556	.	C	G	.	.	MAF_INRAE=34.177;MAF_USDA=45.294
NC_035105.1	32828560	.	C	T	.	.	MAF_INRAE=9.167;MAF_USDA=6.471
NC_035105.1	32828569	.	C	T	.	.	MAF_INRAE=3.333;MAF_USDA=2.459
NC_035105.1	32828589	.	G	A	.	.	MAF_USDA=2.459
NC_035105.1	32828591	.	G	A	.	.	MAF_INRAE=1.667
NC_035105.1	32828629	.	C	T	.	.	MAF_USDA=8.333
NC_035105.1	32828692	.	C	A	.	.	MAF_INRAE=15.789;MAF_USDA=2.941
NC_035105.1	32829050	.	C	T	.	.	MAF_USDA=1.639
NC_035105.1	32829053	.	A	G	.	.	MAF_USDA=12.353
NC_035105.1	32829085	.	C	T	.	.	MAF_INRAE=9.167;MAF_USDA=6.471
NC_035105.1	32829106	.	C	G	.	.	MAF_INRAE=34.177;MAF_USDA=45.833
NC_035105.1	32829108	.	C	T	.	.	MAF_USDA=11.176
NC_035105.1	32829132	.	C	A	.	.	MAF_INRAE=13.291;MAF_USDA=4.118
NC_035105.1	32829238	.	T	C	.	.	MAF_INRAE=34.177;MAF_USDA=47.059
NC_035105.1	32829239	.	C	T	.	.	MAF_INRAE=9.167;MAF_USDA=6.471
NC_035105.1	32829253	.	C	T	.	.	MAF_INRAE=34.177;MAF_USDA=47.059
NC_035105.1	32829254	.	G	A	.	.	MAF_INRAE=37.975;MAF_USDA=23.529
NC_035105.1	32829265	.	T	C	.	.	MAF_USDA=4.098
NC_035105.1	32829267	.	C	G	.	.	MAF_USDA=4.098
NC_035105.1	32829268	.	C	T	.	.	MAF_USDA=4.098
NC_035105.1	32829269	.	T	G	.	.	MAF_USDA=4.098
NC_035105.1	32829350	.	T	A	.	.	MAF_USDA=13.115
NC_035105.1	32829368	.	C	G	.	.	MAF_INRAE=34.177;MAF_USDA=46.471
NC_035105.1	32829439	.	C	T	.	.	MAF_INRAE=20.253;MAF_USDA=11.765
NC_035105.1	32829447	.	T	A	.	.	MAF_INRAE=20.253;MAF_USDA=11.176
NC_035105.1	32829631	.	C	T	.	.	MAF_INRAE=44.937;MAF_USDA=25.294
NC_035105.1	32829822	.	T	G	.	.	MAF_INRAE=3.333;MAF_USDA=3.333
NC_035105.1	32829847	.	G	A	.	.	MAF_USDA=1.667
NC_035105.1	32829866	.	G	T	.	.	MAF_INRAE=5.0
NC_035105.1	32829904	.	A	C	.	.	MAF_INRAE=7.5
NC_035105.1	32829966	.	C	T	.	.	MAF_USDA=2.542
NC_035105.1	32829990	.	A	T	.	.	MAF_USDA=4.167
NC_035105.1	32830002	.	A	C	.	.	MAF_INRAE=26.316
NC_035105.1	32830044	.	C	T	.	.	MAF_INRAE=13.924
NC_035105.1	32830045	.	T	A	.	.	MAF_INRAE=15.0
NC_035105.1	32830078	.	T	G	.	.	MAF_INRAE=5.0
NC_035105.1	32830113	.	T	G	.	.	MAF_INRAE=12.658;MAF_USDA=8.929
NC_035105.1	32830186	.	G	T	.	.	MAF_INRAE=15.789;MAF_USDA=2.941
NC_035105.1	32830190	.	G	C	.	.	MAF_INRAE=47.468;MAF_USDA=49.412
NC_035105.1	32830217	.	G	T	.	.	MAF_INRAE=47.468;MAF_USDA=49.405
NC_035105.1	32830253	.	A	T	.	.	MAF_USDA=1.639
NC_035105.1	32830311	.	A	G	.	.	MAF_INRAE=4.167;MAF_USDA=16.471
NC_035105.1	32830329	.	G	A	.	.	MAF_USDA=1.639
NC_035105.1	32830433	.	A	T	.	.	MAF_INRAE=29.114;MAF_USDA=18.235
NC_035105.1	32830466	.	A	G	.	.	MAF_INRAE=1.667
NC_035105.1	32830514	.	C	T	.	.	MAF_INRAE=1.667
NC_035105.1	32830517	.	A	G	.	.	MAF_INRAE=1.667
NC_035105.1	32830520	.	G	A	.	.	MAF_INRAE=18.987;MAF_USDA=12.941
NC_035105.1	32830525	.	T	A	.	.	MAF_INRAE=1.667
NC_035105.1	32830541	.	G	A	.	.	MAF_INRAE=1.667
NC_035105.1	32830549	.	G	T	.	.	MAF_INRAE=1.667
NC_035105.1	32830581	.	T	C	.	.	MAF_INRAE=18.987;MAF_USDA=15.294
NC_035105.1	32830627	.	G	A	.	.	MAF_USDA=2.459
NC_035105.1	32830638	.	C	T	.	.	MAF_INRAE=5.0;MAF_USDA=2.459
NC_035105.1	32830692	.	G	A	.	.	MAF_USDA=2.459
NC_035105.1	32830772	.	T	A	.	.	MAF_INRAE=3.333
NC_035105.1	32830800	.	C	A	.	.	MAF_USDA=2.459
NC_035105.1	32830858	.	A	G	.	.	MAF_INRAE=18.354;MAF_USDA=27.083
NC_035105.1	32830925	.	A	C	.	.	MAF_USDA=1.639
NC_035105.1	32830970	.	T	A	.	.	MAF_USDA=6.471
NC_035105.1	32830982	.	A	T	.	.	MAF_USDA=3.279
NC_035105.1	32831013	.	G	A	.	.	MAF_INRAE=13.924;MAF_USDA=6.471
NC_035105.1	32831030	.	G	A	.	.	MAF_USDA=3.279
NC_035105.1	32831031	.	T	G	.	.	MAF_USDA=3.279
NC_035105.1	32831033	.	C	T	.	.	MAF_USDA=10.588
NC_035105.1	32831038	.	T	G	.	.	MAF_USDA=10.588
NC_035105.1	32831072	.	C	T	.	.	MAF_INRAE=18.987;MAF_USDA=15.882
NC_035105.1	32831077	.	G	A	.	.	MAF_USDA=1.639
NC_035105.1	32831123	.	T	C	.	.	MAF_USDA=4.098
NC_035105.1	32831132	.	G	T	.	.	MAF_INRAE=7.5;MAF_USDA=28.235
NC_035105.1	32831135	.	T	G	.	.	MAF_USDA=1.639
NC_035105.1	32831139	.	G	A	.	.	MAF_INRAE=19.62;MAF_USDA=15.294
NC_035105.1	32831296	.	A	G	.	.	MAF_INRAE=7.595;MAF_USDA=2.941
NC_035105.1	32831322	.	G	C	.	.	MAF_USDA=2.353
NC_035105.1	32831341	.	G	T	.	.	MAF_INRAE=18.333;MAF_USDA=39.412
NC_035105.1	32831342	.	G	T	.	.	MAF_INRAE=18.333;MAF_USDA=39.412
NC_035105.1	32831368	.	A	G	.	.	MAF_INRAE=18.333;MAF_USDA=34.118
NC_035105.1	32831461	.	G	A	.	.	MAF_USDA=2.459
NC_035105.1	32831471	.	G	T	.	.	MAF_USDA=3.279
NC_035105.1	32831497	.	A	T	.	.	MAF_USDA=4.167
NC_035105.1	32831517	.	G	A	.	.	MAF_USDA=15.833
NC_035105.1	32831523	.	C	T	.	.	MAF_USDA=1.786
NC_035105.1	32831547	.	C	A	.	.	MAF_INRAE=7.5;MAF_USDA=26.506
NC_035105.1	32831552	.	G	A	.	.	MAF_INRAE=7.5;MAF_USDA=18.824
NC_035105.1	32831711	.	G	A	.	.	MAF_INRAE=7.5;MAF_USDA=31.176
NC_035105.1	32831763	.	GATTTAATTTTGGATT	GATTTAATTTTGGATA	.	.	MAF_USDA=2.083
NC_035105.1	32831778	.	T	A	.	.	MAF_INRAE=20.886
NC_035105.1	32831881	.	T	G	.	.	MAF_INRAE=7.5;MAF_USDA=31.176
NC_035105.1	32831896	.	G	A	.	.	MAF_INRAE=7.5;MAF_USDA=11.765
NC_035105.1	32831955	.	C	T	.	.	MAF_INRAE=7.5;MAF_USDA=30.588
NC_035105.1	32832016	.	G	A	.	.	MAF_INRAE=19.62;MAF_USDA=13.529
NC_035105.1	32832078	.	C	T	.	.	MAF_INRAE=7.5;MAF_USDA=1.639
NC_035105.1	32832080	.	A	G	.	.	MAF_USDA=1.639
NC_035105.1	32832082	.	A	G	.	.	MAF_USDA=1.639
NC_035105.1	32832172	.	C	T	.	.	MAF_INRAE=10.833;MAF_USDA=32.941
NC_035105.1	32832229	.	T	C	.	.	MAF_INRAE=3.333;MAF_USDA=2.459
NC_035105.1	32832343	.	T	A	.	.	MAF_USDA=2.459
NC_035105.1	32832352	.	A	C	.	.	MAF_INRAE=3.333;MAF_USDA=1.639
NC_035105.1	32832361	.	C	G	.	.	MAF_INRAE=3.333;MAF_USDA=1.639
NC_035105.1	32832452	.	T	C	.	.	MAF_USDA=8.824
NC_035105.1	32832456	.	A	C	.	.	MAF_USDA=3.279
NC_035105.1	32832481	.	T	A	.	.	MAF_USDA=1.639
NC_035105.1	32832504	.	C	A	.	.	MAF_INRAE=10.833;MAF_USDA=25.0
NC_035105.1	32832515	.	T	A	.	.	MAF_USDA=1.639
NC_035105.1	32832520	.	C	G	.	.	MAF_INRAE=3.333;MAF_USDA=1.639
NC_035105.1	32832521	.	T	G	.	.	MAF_INRAE=3.333;MAF_USDA=1.639
NC_035105.1	32832584	.	T	G	.	.	MAF_INRAE=3.333;MAF_USDA=1.639
NC_035105.1	32832593	.	T	G	.	.	MAF_INRAE=3.333;MAF_USDA=1.639
NC_035105.1	32832686	.	T	G	.	.	MAF_INRAE=10.833;MAF_USDA=32.353
NC_035105.1	32832718	.	G	T	.	.	MAF_INRAE=3.165
NC_035105.1	32832739	.	T	G	.	.	MAF_INRAE=3.333
NC_035105.1	32832801	.	T	A	.	.	MAF_USDA=1.639
NC_035105.1	32832828	.	T	G	.	.	MAF_INRAE=7.595;MAF_USDA=2.941
NC_035105.1	32833026	.	T	G	.	.	MAF_INRAE=1.667
NC_035105.1	32833061	.	T	C	.	.	MAF_INRAE=10.833;MAF_USDA=32.353
NC_035105.1	32833065	.	G	C	.	.	MAF_USDA=1.639
NC_035105.1	32833155	.	T	C	.	.	MAF_INRAE=10.833;MAF_USDA=32.941
NC_035105.1	32833236	.	G	T	.	.	MAF_INRAE=18.333;MAF_USDA=36.471
NC_035105.1	32833251	.	G	A	.	.	MAF_USDA=1.667
NC_035105.1	32833863	.	C	T	.	.	MAF_USDA=27.083
NC_035105.1	32833870	.	T	G	.	.	MAF_USDA=31.25
NC_035105.1	32833878	.	A	C	.	.	MAF_USDA=27.083
NC_035105.1	32834060	.	A	G	.	.	MAF_USDA=4.167
NC_035105.1	32834166	.	A	C	.	.	MAF_USDA=13.115
NC_035105.1	32834191	.	G	T	.	.	MAF_USDA=43.529
NC_035105.1	32834205	.	C	A	.	.	MAF_USDA=13.934
NC_035105.1	32834230	.	A	G	.	.	MAF_USDA=10.656
NC_035105.1	32834261	.	A	G	.	.	MAF_INRAE=39.167;MAF_USDA=18.824
NC_035105.1	32834279	.	C	A	.	.	MAF_INRAE=19.62;MAF_USDA=6.25
NC_035105.1	32834285	.	C	G	.	.	MAF_USDA=11.475
NC_035105.1	32834347	.	G	T	.	.	MAF_INRAE=7.5;MAF_USDA=28.235
NC_035105.1	32834348	.	T	A	.	.	MAF_USDA=1.639
NC_035105.1	32834349	.	T	A	.	.	MAF_INRAE=7.5;MAF_USDA=28.235
NC_035105.1	32834351	.	G	A	.	.	MAF_INRAE=7.5;MAF_USDA=28.235
NC_035105.1	32834369	.	C	T	.	.	MAF_USDA=1.639
NC_035105.1	32834441	.	T	A	.	.	MAF_USDA=10.0
NC_035105.1	32834456	.	G	A	.	.	MAF_INRAE=7.5;MAF_USDA=18.235
NC_035105.1	32834516	.	G	A	.	.	MAF_USDA=1.639
NC_035105.1	32834520	.	A	C	.	.	MAF_INRAE=3.333
NC_035105.1	32834526	.	G	A	.	.	MAF_INRAE=16.667
NC_035105.1	32834574	.	T	C	.	.	MAF_INRAE=3.333
NC_035105.1	32834801	.	A	T	.	.	MAF_INRAE=7.5;MAF_USDA=9.412
NC_035105.1	32834804	.	G	A	.	.	MAF_INRAE=3.333;MAF_USDA=1.639
NC_035105.1	32834834	.	G	T	.	.	MAF_USDA=4.918
NC_035105.1	32834835	.	T	G	.	.	MAF_USDA=4.098
NC_035105.1	32834876	.	C	A	.	.	MAF_INRAE=7.5;MAF_USDA=1.639
NC_035105.1	32835011	.	T	C	.	.	MAF_INRAE=10.833;MAF_USDA=20.0
NC_035105.1	32835014	.	T	C	.	.	MAF_USDA=16.393
NC_035105.1	32835082	.	C	A	.	.	MAF_USDA=11.475
NC_035105.1	32835156	.	A	G	.	.	MAF_USDA=8.824
NC_035105.1	32835226	.	G	T	.	.	MAF_USDA=17.213
NC_035105.1	32835377	.	A	T	.	.	MAF_USDA=1.639
NC_035105.1	32835445	.	A	G	.	.	MAF_USDA=3.279
NC_035105.1	32835456	.	T	C	.	.	MAF_USDA=4.098
NC_035105.1	32835509	.	A	C	.	.	MAF_INRAE=7.5;MAF_USDA=1.639
NC_035105.1	32835518	.	T	C	.	.	MAF_INRAE=3.333;MAF_USDA=8.824
NC_035105.1	32835545	.	G	A	.	.	MAF_USDA=9.836
NC_035105.1	32835665	.	T	C	.	.	MAF_USDA=2.353
NC_035105.1	32835675	.	A	G	.	.	MAF_INRAE=7.5;MAF_USDA=1.639
NC_035105.1	32835677	.	G	T	.	.	MAF_INRAE=20.886;MAF_USDA=22.353
NC_035105.1	32835681	.	C	A	.	.	MAF_INRAE=7.5;MAF_USDA=1.639
NC_035105.1	32835683	.	T	A	.	.	MAF_USDA=10.588
NC_035105.1	32835704	.	T	C	.	.	MAF_INRAE=3.333;MAF_USDA=1.639
NC_035105.1	32835705	.	G	A	.	.	MAF_INRAE=3.333;MAF_USDA=1.639
NC_035105.1	32835759	.	A	G	.	.	MAF_INRAE=3.333
NC_035105.1	32835897	.	A	G	.	.	MAF_USDA=7.647
NC_035105.1	32836003	.	C	G	.	.	MAF_INRAE=6.667;MAF_USDA=18.824
NC_035105.1	32836004	.	A	C	.	.	MAF_INRAE=6.667;MAF_USDA=17.647
NC_035105.1	32836070	.	G	A	.	.	MAF_INRAE=19.62;MAF_USDA=20.0
NC_035105.1	32836081	.	T	G	.	.	MAF_INRAE=7.5;MAF_USDA=1.639
NC_035105.1	32836083	.	A	T	.	.	MAF_INRAE=7.5;MAF_USDA=1.639
NC_035105.1	32836228	.	C	T	.	.	MAF_USDA=3.529
NC_035105.1	32836292	.	T	A	.	.	MAF_USDA=17.213
NC_035105.1	32836329	.	C	T	.	.	MAF_USDA=19.412
NC_035105.1	32836415	.	G	A	.	.	MAF_INRAE=7.5;MAF_USDA=18.235
NC_035105.1	32836476	.	C	T	.	.	MAF_USDA=1.639
NC_035105.1	32836485	.	A	C	.	.	MAF_USDA=1.639
NC_035105.1	32836499	.	A	T	.	.	MAF_USDA=10.0
NC_035105.1	32836561	.	T	G	.	.	MAF_INRAE=25.316;MAF_USDA=15.294
NC_035105.1	32836569	.	A	T	.	.	MAF_USDA=3.279
NC_035105.1	32836903	.	T	C	.	.	MAF_INRAE=3.333;MAF_USDA=19.672
NC_035105.1	32836906	.	T	C	.	.	MAF_INRAE=5.0;MAF_USDA=2.941
NC_035105.1	32836934	.	A	T	.	.	MAF_INRAE=3.165
NC_035105.1	32836952	.	G	A	.	.	MAF_INRAE=34.177;MAF_USDA=27.647
NC_035105.1	32837021	.	G	A	.	.	MAF_USDA=1.639
NC_035105.1	32837146	.	C	G	.	.	MAF_USDA=16.471
NC_035105.1	32837417	.	A	T	.	.	MAF_INRAE=7.5;MAF_USDA=4.098
NC_035105.1	32837450	.	C	T	.	.	MAF_INRAE=25.316;MAF_USDA=30.588
NC_035105.1	32837509	.	C	T	.	.	MAF_INRAE=7.595;MAF_USDA=2.941
NC_035105.1	32837590	.	A	G	.	.	MAF_USDA=17.647
NC_035105.1	32837611	.	C	A	.	.	MAF_INRAE=20.886;MAF_USDA=2.353
NC_035105.1	32837704	.	T	G	.	.	MAF_INRAE=13.924
NC_035105.1	32837800	.	G	A	.	.	MAF_USDA=4.706
NC_035105.1	32838053	.	C	A	.	.	MAF_INRAE=7.5;MAF_USDA=15.882
NC_035105.1	32838063	.	A	T	.	.	MAF_USDA=3.279
NC_035105.1	32838094	.	A	G	.	.	MAF_INRAE=3.333;MAF_USDA=1.639
NC_035105.1	32838119	.	C	T	.	.	MAF_USDA=8.197
NC_035105.1	32838269	.	G	T	.	.	MAF_INRAE=5.0
NC_035105.1	32838290	.	G	T	.	.	MAF_INRAE=7.595;MAF_USDA=3.529
NC_035105.1	32838294	.	T	G	.	.	MAF_INRAE=34.167;MAF_USDA=26.786
NC_035105.1	32839011	.	A	G	.	.	MAF_USDA=2.459
NC_035105.1	32839015	.	G	T	.	.	MAF_INRAE=24.684;MAF_USDA=18.235
NC_035105.1	32839430	.	G	A	.	.	MAF_INRAE=7.5;MAF_USDA=10.0
NC_035105.1	32839447	.	A	G	.	.	MAF_INRAE=7.5;MAF_USDA=10.0
NC_035105.1	32839497	.	T	C	.	.	MAF_INRAE=3.333;MAF_USDA=1.639
NC_035105.1	32839538	.	C	T	.	.	MAF_INRAE=7.5;MAF_USDA=9.412
NC_035105.1	32839581	.	A	C	.	.	MAF_USDA=9.016
NC_035105.1	32839604	.	A	T	.	.	MAF_USDA=13.529
NC_035105.1	32839616	.	C	T	.	.	MAF_USDA=8.235
NC_035105.1	32839620	.	A	C	.	.	MAF_USDA=1.639
NC_035105.1	32839637	.	C	T	.	.	MAF_USDA=10.588
NC_035105.1	32839656	.	T	G	.	.	MAF_USDA=1.639
NC_035105.1	32839664	.	G	C	.	.	MAF_USDA=1.639
NC_035105.1	32839693	.	T	C	.	.	MAF_USDA=4.918
NC_035105.1	32839712	.	C	A	.	.	MAF_USDA=8.197
NC_035105.1	32839740	.	T	G	.	.	MAF_USDA=4.706
NC_035105.1	32839741	.	G	T	.	.	MAF_USDA=4.706
NC_035105.1	32839742	.	T	A	.	.	MAF_USDA=4.706
NC_035105.1	32839859	.	A	C	.	.	MAF_USDA=2.459
NC_035105.1	32839866	.	A	T	.	.	MAF_USDA=12.5
NC_035105.1	32839867	.	C	T	.	.	MAF_USDA=8.197
NC_035105.1	32839917	.	G	A	.	.	MAF_USDA=15.294
NC_035105.1	32839918	.	C	T	.	.	MAF_USDA=17.213
NC_035105.1	32839920	.	A	G	.	.	MAF_USDA=17.647
NC_035105.1	32839922	.	A	T	.	.	MAF_USDA=4.098
NC_035105.1	32839926	.	A	G	.	.	MAF_USDA=3.279
NC_035105.1	32839946	.	A	G	.	.	MAF_USDA=27.083
NC_035105.1	32839954	.	G	T	.	.	MAF_USDA=12.295
NC_035105.1	32839958	.	A	T	.	.	MAF_USDA=11.475
NC_035105.1	32839993	.	C	T	.	.	MAF_USDA=4.918
NC_035105.1	32839994	.	T	A	.	.	MAF_USDA=11.475
NC_035105.1	32840000	.	C	G	.	.	MAF_USDA=4.918
NC_035105.1	32840020	.	T	A	.	.	MAF_INRAE=3.333;MAF_USDA=3.279
NC_035105.1	32840029	.	G	T	.	.	MAF_INRAE=4.167;MAF_USDA=18.852
NC_035105.1	32840034	.	C	A	.	.	MAF_INRAE=4.167
NC_035105.1	32840036	.	C	T	.	.	MAF_INRAE=4.167
NC_035105.1	32840056	.	C	T	.	.	MAF_INRAE=30.0;MAF_USDA=43.75
NC_035105.1	32840098	.	G	A	.	.	MAF_USDA=4.098
NC_035105.1	32840129	.	C	T	.	.	MAF_INRAE=1.667
NC_035105.1	32840130	.	A	G	.	.	MAF_INRAE=1.667
NC_035105.1	32840134	.	C	T	.	.	MAF_INRAE=1.667
NC_035105.1	32840141	.	T	C	.	.	MAF_INRAE=1.667
NC_035105.1	32840143	.	G	T	.	.	MAF_INRAE=1.667
NC_035105.1	32840222	.	A	G	.	.	MAF_INRAE=1.667
NC_035105.1	32840305	.	C	T	.	.	MAF_INRAE=1.667
NC_035105.1	32840339	.	A	C	.	.	MAF_INRAE=3.333
NC_035105.1	32840348	.	T	C	.	.	MAF_INRAE=3.333
NC_035105.1	32840356	.	T	A	.	.	MAF_INRAE=2.5
NC_035105.1	32840361	.	A	T	.	.	MAF_INRAE=2.5
NC_035105.1	32840480	.	C	A	.	.	MAF_INRAE=1.667;MAF_USDA=15.882
NC_035105.1	32840630	.	G	A	.	.	MAF_USDA=4.098
NC_035105.1	32840639	.	C	A	.	.	MAF_USDA=2.353
NC_035105.1	32841085	.	T	C	.	.	MAF_USDA=4.918
NC_035105.1	32841179	.	A	T	.	.	MAF_USDA=2.459
NC_035105.1	32841193	.	T	G	.	.	MAF_INRAE=31.579;MAF_USDA=34.118
NC_035105.1	32841220	.	G	T	.	.	MAF_USDA=6.557
NC_035105.1	32841222	.	A	C	.	.	MAF_INRAE=31.579;MAF_USDA=22.941
NC_035105.1	32841328	.	C	T	.	.	MAF_INRAE=15.789;MAF_USDA=2.941
NC_035105.1	32841329	.	T	A	.	.	MAF_USDA=10.588
NC_035105.1	32841493	.	G	T	.	.	MAF_USDA=1.765
NC_035105.1	32841499	.	G	A	.	.	MAF_INRAE=31.579;MAF_USDA=27.059
NC_035105.1	32841539	.	G	A	.	.	MAF_USDA=11.176
NC_035105.1	32841591	.	A	T	.	.	MAF_USDA=5.882
NC_035105.1	32841594	.	C	G	.	.	MAF_USDA=2.353
NC_035105.1	32841630	.	T	C	.	.	MAF_USDA=1.639
NC_035105.1	32841634	.	C	A	.	.	MAF_USDA=1.639
NC_035105.1	32841661	.	G	A	.	.	MAF_USDA=1.639
NC_035105.1	32841706	.	G	A	.	.	MAF_INRAE=31.579;MAF_USDA=21.765
NC_035105.1	32841823	.	G	C	.	.	MAF_USDA=4.098
NC_035105.1	32841832	.	T	G	.	.	MAF_USDA=1.639
NC_035105.1	32841955	.	A	G	.	.	MAF_USDA=11.176
NC_035105.1	32842035	.	A	G	.	.	MAF_USDA=1.639
NC_035105.1	32842083	.	G	A	.	.	MAF_USDA=3.529
NC_035105.1	32842104	.	T	C	.	.	MAF_USDA=3.529
NC_035105.1	32842127	.	T	C	.	.	MAF_USDA=1.639
NC_035105.1	32842233	.	T	A	.	.	MAF_INRAE=31.579;MAF_USDA=31.765
NC_035105.1	32842234	.	G	A	.	.	MAF_USDA=31.765
NC_035105.1	32842248	.	G	A	.	.	MAF_USDA=5.738
NC_035105.1	32842573	.	G	T	.	.	MAF_USDA=1.639
NC_035105.1	32842615	.	C	T	.	.	MAF_USDA=12.295
NC_035105.1	32842676	.	T	C	.	.	MAF_INRAE=31.579;MAF_USDA=35.119
NC_035105.1	32842684	.	C	A	.	.	MAF_USDA=8.333
NC_035105.1	32842702	.	C	A	.	.	MAF_INRAE=31.579;MAF_USDA=20.238
NC_035105.1	32843237	.	G	C	.	.	MAF_USDA=8.333
NC_035105.1	32843240	.	G	A	.	.	MAF_USDA=8.333
NC_035105.1	32843266	.	T	C	.	.	MAF_USDA=12.5
NC_035105.1	32843356	.	T	C	.	.	MAF_USDA=3.529
NC_035105.1	32843525	.	T	G	.	.	MAF_USDA=14.286
NC_035105.1	32843529	.	G	A	.	.	MAF_INRAE=31.579;MAF_USDA=21.429
NC_035105.1	32843566	.	T	C	.	.	MAF_USDA=1.639
NC_035105.1	32843696	.	G	T	.	.	MAF_USDA=1.639
NC_035105.1	32843790	.	G	A	.	.	MAF_INRAE=31.579;MAF_USDA=27.647
NC_035105.1	32843954	.	G	A	.	.	MAF_INRAE=31.579;MAF_USDA=22.353
NC_035105.1	32844158	.	T	A	.	.	MAF_USDA=2.459
NC_035105.1	32844183	.	C	A	.	.	MAF_INRAE=7.5;MAF_USDA=25.294
NC_035105.1	32844251	.	A	G	.	.	MAF_USDA=7.377
NC_035105.1	32844253	.	A	G	.	.	MAF_USDA=1.639
NC_035105.1	32844254	.	C	T	.	.	MAF_USDA=7.377
NC_035105.1	32844262	.	C	T	.	.	MAF_INRAE=1.667
NC_035105.1	32844271	.	G	C	.	.	MAF_USDA=6.557
NC_035105.1	32844281	.	T	C	.	.	MAF_USDA=6.557
NC_035105.1	32844290	.	G	A	.	.	MAF_USDA=5.738
NC_035105.1	32844298	.	A	T	.	.	MAF_USDA=5.738
NC_035105.1	32844300	.	G	A	.	.	MAF_USDA=5.738
NC_035105.1	32844331	.	T	C	.	.	MAF_USDA=5.738
NC_035105.1	32844332	.	A	G	.	.	MAF_USDA=6.557
NC_035105.1	32844349	.	C	A	.	.	MAF_USDA=7.647
NC_035105.1	32844358	.	G	A	.	.	MAF_USDA=7.647
NC_035105.1	32844375	.	G	C	.	.	MAF_USDA=6.557
NC_035105.1	32844378	.	T	C	.	.	MAF_USDA=5.738
NC_035105.1	32844465	.	G	A	.	.	MAF_INRAE=7.5;MAF_USDA=26.471
NC_035105.1	32844500	.	A	G	.	.	MAF_USDA=2.459
NC_035105.1	32844540	.	G	A	.	.	MAF_INRAE=3.333;MAF_USDA=2.459
NC_035105.1	32844557	.	G	A	.	.	MAF_INRAE=7.5;MAF_USDA=23.529
NC_035105.1	32844618	.	T	G	.	.	MAF_USDA=3.279
NC_035105.1	32844677	.	G	A	.	.	MAF_USDA=3.529
NC_035105.1	32844680	.	T	G	.	.	MAF_USDA=3.529
NC_035105.1	32844690	.	A	T	.	.	MAF_INRAE=7.5;MAF_USDA=8.333
NC_035105.1	32844720	.	G	A	.	.	MAF_INRAE=25.316;MAF_USDA=23.529
NC_035105.1	32844878	.	T	G	.	.	MAF_INRAE=7.5;MAF_USDA=23.529
NC_035105.1	32844880	.	A	G	.	.	MAF_INRAE=33.544;MAF_USDA=26.471
NC_035105.1	32844883	.	G	T	.	.	MAF_USDA=1.639
NC_035105.1	32844902	.	A	G	.	.	MAF_USDA=3.529
NC_035105.1	32844905	.	T	G	.	.	MAF_USDA=6.557
NC_035105.1	32844908	.	A	T	.	.	MAF_USDA=8.197
NC_035105.1	32844987	.	T	C	.	.	MAF_INRAE=5.833
NC_035105.1	32845080	.	A	C	.	.	MAF_USDA=2.083
NC_035105.1	32845213	.	T	A	.	.	MAF_USDA=3.279
NC_035105.1	32845246	.	T	A	.	.	MAF_INRAE=1.667
NC_035105.1	32845270	.	A	C	.	.	MAF_INRAE=7.5;MAF_USDA=25.294
NC_035105.1	32845271	.	T	C	.	.	MAF_INRAE=10.833;MAF_USDA=48.824
NC_035105.1	32845320	.	T	A	.	.	MAF_INRAE=5.833;MAF_USDA=24.118
NC_035105.1	32845418	.	C	A	.	.	MAF_USDA=1.639
NC_035105.1	32845419	.	A	C	.	.	MAF_INRAE=7.5;MAF_USDA=23.529
NC_035105.1	32845430	.	G	A	.	.	MAF_INRAE=44.937;MAF_USDA=25.882
NC_035105.1	32845472	.	A	C	.	.	MAF_USDA=7.377
NC_035105.1	32845669	.	G	A	.	.	MAF_INRAE=7.5;MAF_USDA=1.639
NC_035105.1	32845747	.	G	T	.	.	MAF_USDA=3.529
NC_035105.1	32845913	.	C	T	.	.	MAF_USDA=3.279
NC_035105.1	32845947	.	C	T	.	.	MAF_USDA=2.459
NC_035105.1	32845948	.	A	G	.	.	MAF_USDA=1.639
NC_035105.1	32846021	.	G	T	.	.	MAF_USDA=4.098
NC_035105.1	32846093	.	A	C	.	.	MAF_INRAE=3.333;MAF_USDA=10.417
NC_035105.1	32846134	.	G	A	.	.	MAF_USDA=2.083
NC_035105.1	32846168	.	T	C	.	.	MAF_INRAE=27.848;MAF_USDA=45.882
NC_035105.1	32846185	.	G	T	.	.	MAF_USDA=8.824
NC_035105.1	32846291	.	G	A	.	.	MAF_USDA=2.941
NC_035105.1	32846303	.	G	A	.	.	MAF_USDA=2.459
NC_035105.1	32846339	.	C	T	.	.	MAF_USDA=2.459
NC_035105.1	32846407	.	C	T	.	.	MAF_USDA=2.459
NC_035105.1	32846434	.	G	A	.	.	MAF_INRAE=13.924
NC_035105.1	32846441	.	G	A	.	.	MAF_USDA=8.333
NC_035105.1	32846488	.	T	A	.	.	MAF_INRAE=25.316;MAF_USDA=21.176
NC_035105.1	32846502	.	C	T	.	.	MAF_USDA=1.639
NC_035105.1	32846764	.	A	G	.	.	MAF_INRAE=20.253;MAF_USDA=2.353
NC_035105.1	32846979	.	A	T	.	.	MAF_USDA=4.098
NC_035105.1	32847040	.	G	T	.	.	MAF_INRAE=28.481;MAF_USDA=49.18
NC_035105.1	32847114	.	C	T	.	.	MAF_INRAE=7.5;MAF_USDA=21.765
NC_035105.1	32847252	.	A	C	.	.	MAF_USDA=3.279
NC_035105.1	32847291	.	A	T	.	.	MAF_INRAE=3.333;MAF_USDA=7.647
NC_035105.1	32847471	.	A	G	.	.	MAF_INRAE=10.833;MAF_USDA=17.647
NC_035105.1	32847499	.	A	G	.	.	MAF_INRAE=10.833;MAF_USDA=20.0
NC_035105.1	32847593	.	C	A	.	.	MAF_USDA=4.918
NC_035105.1	32847630	.	C	T	.	.	MAF_USDA=1.639
NC_035105.1	32847637	.	G	A	.	.	MAF_USDA=4.118
NC_035105.1	32847700	.	A	T	.	.	MAF_USDA=11.765
NC_035105.1	32847707	.	C	T	.	.	MAF_USDA=2.459
NC_035105.1	32847727	.	T	A	.	.	MAF_INRAE=3.333;MAF_USDA=6.25
NC_035105.1	32847912	.	A	C	.	.	MAF_INRAE=7.5;MAF_USDA=12.353
NC_035105.1	32847916	.	T	G	.	.	MAF_INRAE=7.5;MAF_USDA=12.941
NC_035105.1	32847981	.	A	G	.	.	MAF_INRAE=27.215;MAF_USDA=25.294
NC_035105.1	32848075	.	C	G	.	.	MAF_INRAE=6.667;MAF_USDA=3.279
NC_035105.1	32848080	.	C	A	.	.	MAF_INRAE=28.481;MAF_USDA=25.882
NC_035105.1	32848287	.	G	A	.	.	MAF_USDA=6.25
NC_035105.1	32848292	.	G	T	.	.	MAF_USDA=4.167
NC_035105.1	32848296	.	A	T	.	.	MAF_USDA=7.627
NC_035105.1	32848304	.	T	C	.	.	MAF_USDA=13.69
NC_035105.1	32851456	.	G	A	.	.	MAF_USDA=35.417
NC_035105.1	32851482	.	T	C	.	.	MAF_USDA=2.083
NC_035105.1	32851490	.	T	A	.	.	MAF_USDA=33.735
NC_035105.1	32851494	.	T	G	.	.	MAF_USDA=11.017
NC_035105.1	32851525	.	T	A	.	.	MAF_USDA=2.5
NC_035105.1	32851526	.	T	G	.	.	MAF_USDA=2.5
NC_035105.1	32851529	.	A	G	.	.	MAF_USDA=2.5
NC_035105.1	32851538	.	A	G	.	.	MAF_USDA=32.143
NC_035105.1	32851607	.	G	A	.	.	MAF_USDA=2.459
NC_035105.1	32851621	.	C	T	.	.	MAF_INRAE=3.165
NC_035105.1	32851631	.	A	C	.	.	MAF_USDA=3.279
NC_035105.1	32851633	.	T	C	.	.	MAF_USDA=3.279
NC_035105.1	32851641	.	T	A	.	.	MAF_USDA=1.639
NC_035105.1	32851645	.	G	T	.	.	MAF_INRAE=7.5;MAF_USDA=8.333
NC_035105.1	32851657	.	C	T	.	.	MAF_INRAE=25.949;MAF_USDA=24.118
NC_035105.1	32851726	.	C	T	.	.	MAF_USDA=2.459
NC_035105.1	32851871	.	T	G	.	.	MAF_INRAE=19.62;MAF_USDA=6.557
NC_035105.1	32852144	.	A	G	.	.	MAF_INRAE=25.316;MAF_USDA=21.176
NC_035105.1	32852222	.	T	A	.	.	MAF_INRAE=17.089;MAF_USDA=1.639
NC_035105.1	32852246	.	T	A	.	.	MAF_INRAE=27.848;MAF_USDA=34.118
NC_035105.1	32852324	.	T	A	.	.	MAF_USDA=37.5
NC_035105.1	32853230	.	G	T	.	.	MAF_USDA=2.459
NC_035105.1	32853346	.	C	T	.	.	MAF_INRAE=42.405;MAF_USDA=24.118
NC_035105.1	32853362	.	G	T	.	.	MAF_USDA=6.471
NC_035105.1	32853374	.	T	A	.	.	MAF_USDA=5.294
NC_035105.1	32853375	.	A	G	.	.	MAF_INRAE=25.316;MAF_USDA=43.529
NC_035105.1	32853539	.	C	T	.	.	MAF_INRAE=7.5;MAF_USDA=1.639
NC_035105.1	32853644	.	T	G	.	.	MAF_INRAE=25.316;MAF_USDA=41.765
NC_035105.1	32853661	.	G	A	.	.	MAF_USDA=4.918
NC_035105.1	32853697	.	T	C	.	.	MAF_USDA=8.824
NC_035105.1	32853797	.	T	G	.	.	MAF_INRAE=37.975;MAF_USDA=21.765
NC_035105.1	32853815	.	C	A	.	.	MAF_USDA=8.333
NC_035105.1	32853857	.	G	A	.	.	MAF_USDA=4.118
NC_035105.1	32853944	.	A	G	.	.	MAF_USDA=8.333
NC_035105.1	32853961	.	G	A	.	.	MAF_USDA=3.279
NC_035105.1	32853981	.	G	A	.	.	MAF_USDA=3.279
NC_035105.1	32854120	.	C	T	.	.	MAF_INRAE=25.316;MAF_USDA=43.529
NC_035105.1	32854139	.	A	T	.	.	MAF_USDA=8.235
NC_035105.1	32854161	.	A	T	.	.	MAF_USDA=8.824
NC_035105.1	32854268	.	G	C	.	.	MAF_USDA=8.333
NC_035105.1	32854322	.	T	C	.	.	MAF_INRAE=1.667
NC_035105.1	32854477	.	C	T	.	.	MAF_USDA=2.459
NC_035105.1	32854491	.	T	C	.	.	MAF_USDA=5.738
NC_035105.1	32854507	.	G	A	.	.	MAF_USDA=2.353
NC_035105.1	32854525	.	C	T	.	.	MAF_INRAE=7.595;MAF_USDA=2.941
NC_035105.1	32854577	.	A	G	.	.	MAF_USDA=1.639
NC_035105.1	32854622	.	A	C	.	.	MAF_INRAE=25.316;MAF_USDA=43.529
NC_035105.1	32854638	.	G	T	.	.	MAF_INRAE=25.316;MAF_USDA=43.529
NC_035105.1	32854656	.	G	A	.	.	MAF_INRAE=41.772;MAF_USDA=24.118
NC_035105.1	32854669	.	G	T	.	.	MAF_USDA=8.333
NC_035105.1	32854672	.	G	T	.	.	MAF_USDA=8.333
NC_035105.1	32854673	.	G	T	.	.	MAF_USDA=8.333
NC_035105.1	32854723	.	T	C	.	.	MAF_USDA=5.294
NC_035105.1	32854789	.	T	G	.	.	MAF_INRAE=25.316;MAF_USDA=42.941
NC_035105.1	32854817	.	A	C	.	.	MAF_INRAE=25.316;MAF_USDA=43.529
NC_035105.1	32854832	.	A	G	.	.	MAF_USDA=6.471
NC_035105.1	32854851	.	C	A	.	.	MAF_USDA=1.639
NC_035105.1	32854856	.	A	T	.	.	MAF_INRAE=1.667;MAF_USDA=18.852
NC_035105.1	32854857	.	A	T	.	.	MAF_USDA=6.557
NC_035105.1	32854900	.	C	A	.	.	MAF_INRAE=25.316;MAF_USDA=42.353
NC_035105.1	32855013	.	T	A	.	.	MAF_USDA=3.529
NC_035105.1	32855061	.	G	A	.	.	MAF_USDA=1.639
NC_035105.1	32855108	.	T	C	.	.	MAF_INRAE=50.0;MAF_USDA=27.059
NC_035105.1	32855118	.	G	A	.	.	MAF_USDA=4.918
NC_035105.1	32855387	.	C	T	.	.	MAF_USDA=4.167
NC_035105.1	32855403	.	G	T	.	.	MAF_USDA=3.529
NC_035105.1	32855408	.	G	A	.	.	MAF_INRAE=25.316;MAF_USDA=41.176
NC_035105.1	32855432	.	A	C	.	.	MAF_INRAE=25.316;MAF_USDA=44.706
NC_035105.1	32855439	.	T	C	.	.	MAF_INRAE=48.101;MAF_USDA=29.412
NC_035105.1	32855536	.	A	G	.	.	MAF_USDA=4.098
NC_035105.1	32855593	.	C	T	.	.	MAF_USDA=2.459
NC_035105.1	32855649	.	CAAAAAAAAAAC	CAAAAAAAAAAA	.	.	MAF_USDA=10.417
NC_035105.1	32855660	.	C	A	.	.	MAF_INRAE=24.167
NC_035105.1	32855712	.	T	C	.	.	MAF_INRAE=3.333;MAF_USDA=1.639
NC_035105.1	32855763	.	A	G	.	.	MAF_USDA=3.529
NC_035105.1	32855775	.	A	G	.	.	MAF_USDA=4.098
NC_035105.1	32855800	.	G	A	.	.	MAF_USDA=2.459
NC_035105.1	32855847	.	C	T	.	.	MAF_USDA=1.639
NC_035105.1	32855899	.	G	A	.	.	MAF_USDA=1.639
NC_035105.1	32855965	.	C	T	.	.	MAF_INRAE=22.152;MAF_USDA=12.941
NC_035105.1	32855978	.	C	A	.	.	MAF_USDA=1.639
NC_035105.1	32855979	.	A	C	.	.	MAF_USDA=3.529
NC_035105.1	32856128	.	G	C	.	.	MAF_USDA=2.459
NC_035105.1	32856137	.	G	T	.	.	MAF_INRAE=39.873;MAF_USDA=24.118
NC_035105.1	32856199	.	A	G	.	.	MAF_USDA=2.459
NC_035105.1	32856216	.	A	G	.	.	MAF_INRAE=7.595;MAF_USDA=2.941
NC_035105.1	32856219	.	G	C	.	.	MAF_INRAE=24.684;MAF_USDA=46.471
NC_035105.1	32856278	.	T	C	.	.	MAF_USDA=3.529
NC_035105.1	32856317	.	C	G	.	.	MAF_USDA=3.279
NC_035105.1	32856334	.	T	C	.	.	MAF_INRAE=25.316;MAF_USDA=47.059
NC_035105.1	32856384	.	G	T	.	.	MAF_USDA=3.279
NC_035105.1	32856432	.	G	A	.	.	MAF_USDA=1.639
NC_035105.1	32856456	.	T	G	.	.	MAF_INRAE=49.367;MAF_USDA=28.235
NC_035105.1	32856591	.	G	A	.	.	MAF_USDA=1.639
NC_035105.1	32856670	.	G	T	.	.	MAF_USDA=1.639
NC_035105.1	32856717	.	T	C	.	.	MAF_INRAE=37.975;MAF_USDA=21.765
NC_035105.1	32856776	.	T	G	.	.	MAF_INRAE=25.316;MAF_USDA=20.588
NC_035105.1	32857375	.	C	A	.	.	MAF_USDA=8.333
NC_035105.1	32857512	.	C	T	.	.	MAF_INRAE=7.5;MAF_USDA=5.294
NC_035105.1	32857597	.	A	T	.	.	MAF_INRAE=3.333;MAF_USDA=1.639
NC_035105.1	32857600	.	C	T	.	.	MAF_USDA=8.235
NC_035105.1	32857669	.	G	T	.	.	MAF_USDA=1.639
NC_035105.1	32857736	.	C	T	.	.	MAF_INRAE=7.5;MAF_USDA=2.459
NC_035105.1	32857823	.	G	A	.	.	MAF_INRAE=7.595;MAF_USDA=4.118
NC_035105.1	32857837	.	G	T	.	.	MAF_INRAE=21.519;MAF_USDA=16.393
NC_035105.1	32857925	.	T	C	.	.	MAF_USDA=5.738
NC_035105.1	32857939	.	G	T	.	.	MAF_INRAE=5.833;MAF_USDA=13.115
NC_035105.1	32857979	.	C	T	.	.	MAF_USDA=1.639
NC_035105.1	32857988	.	A	G	.	.	MAF_USDA=4.098
NC_035105.1	32857995	.	C	T	.	.	MAF_USDA=2.459
NC_035105.1	32858134	.	C	G	.	.	MAF_USDA=5.738
NC_035105.1	32858146	.	C	T	.	.	MAF_INRAE=5.833;MAF_USDA=8.235
NC_035105.1	32858200	.	C	T	.	.	MAF_INRAE=25.316;MAF_USDA=42.353
NC_035105.1	32858201	.	G	A	.	.	MAF_USDA=4.918
NC_035105.1	32858226	.	G	T	.	.	MAF_INRAE=25.316;MAF_USDA=18.824
NC_035105.1	32858270	.	C	A	.	.	MAF_USDA=1.639
NC_035105.1	32858304	.	C	T	.	.	MAF_USDA=10.588
NC_035105.1	32858384	.	A	G	.	.	MAF_USDA=3.529
NC_035105.1	32858395	.	G	A	.	.	MAF_INRAE=24.684;MAF_USDA=47.059
NC_035105.1	32858577	.	G	T	.	.	MAF_USDA=2.459
NC_035105.1	32858631	.	A	G	.	.	MAF_INRAE=49.367;MAF_USDA=43.529
NC_035105.1	32858657	.	G	A	.	.	MAF_USDA=4.918
NC_035105.1	32858808	.	T	C	.	.	MAF_USDA=4.118
NC_035105.1	32858851	.	G	A	.	.	MAF_USDA=4.118
NC_035105.1	32858855	.	T	G	.	.	MAF_USDA=4.118
NC_035105.1	32858865	.	C	A	.	.	MAF_INRAE=48.734;MAF_USDA=35.294
NC_035105.1	32858873	.	A	G	.	.	MAF_USDA=4.118
NC_035105.1	32858998	.	G	A	.	.	MAF_INRAE=49.367
NC_035105.1	32859021	.	G	A	.	.	MAF_INRAE=49.367;MAF_USDA=44.118
NC_035105.1	32859265	.	C	T	.	.	MAF_USDA=1.667
NC_035105.1	32859377	.	G	T	.	.	MAF_USDA=1.639
NC_035105.1	32859682	.	C	G	.	.	MAF_USDA=2.353
NC_035105.1	32859726	.	C	T	.	.	MAF_USDA=5.882
NC_035105.1	32859752	.	T	G	.	.	MAF_INRAE=49.367;MAF_USDA=40.588
NC_035105.1	32859766	.	A	G	.	.	MAF_USDA=3.279
NC_035105.1	32859859	.	C	A	.	.	MAF_USDA=1.639
NC_035105.1	32859894	.	C	G	.	.	MAF_USDA=2.459
NC_035105.1	32859911	.	A	G	.	.	MAF_INRAE=3.165
NC_035105.1	32859924	.	A	G	.	.	MAF_INRAE=41.139;MAF_USDA=24.706
NC_035105.1	32859975	.	C	T	.	.	MAF_INRAE=49.367;MAF_USDA=27.059
NC_035105.1	32860006	.	T	C	.	.	MAF_INRAE=49.367;MAF_USDA=42.941
NC_035105.1	32860008	.	C	T	.	.	MAF_INRAE=25.316;MAF_USDA=41.765
NC_035105.1	32860057	.	A	C	.	.	MAF_USDA=2.459
NC_035105.1	32860292	.	G	A	.	.	MAF_USDA=2.459
NC_035105.1	32860456	.	C	T	.	.	MAF_INRAE=3.333;MAF_USDA=1.639
NC_035105.1	32860474	.	G	A	.	.	MAF_USDA=1.639
NC_035105.1	32860903	.	A	C	.	.	MAF_USDA=5.738
NC_035105.1	32860950	.	G	A	.	.	MAF_USDA=1.639
NC_035105.1	32860967	.	C	T	.	.	MAF_USDA=3.279
NC_035105.1	32860970	.	A	C	.	.	MAF_USDA=21.176
NC_035105.1	32861002	.	C	G	.	.	MAF_INRAE=49.367;MAF_USDA=32.353
NC_035105.1	32861092	.	T	G	.	.	MAF_INRAE=13.924
NC_035105.1	32861229	.	A	T	.	.	MAF_USDA=4.118
NC_035105.1	32861308	.	C	T	.	.	MAF_USDA=4.098
NC_035105.1	32861315	.	C	T	.	.	MAF_USDA=4.918
NC_035105.1	32861318	.	C	T	.	.	MAF_USDA=4.098
NC_035105.1	32861365	.	A	G	.	.	MAF_USDA=8.333
NC_035105.1	32861415	.	T	A	.	.	MAF_USDA=7.059
NC_035105.1	32861539	.	T	G	.	.	MAF_USDA=4.098
NC_035105.1	32861800	.	C	A	.	.	MAF_USDA=9.836
NC_035105.1	32861822	.	G	A	.	.	MAF_INRAE=17.089;MAF_USDA=6.557
NC_035105.1	32861862	.	C	T	.	.	MAF_USDA=2.083
NC_035105.1	32862131	.	G	T	.	.	MAF_INRAE=37.975;MAF_USDA=27.059
NC_035105.1	32862144	.	G	A	.	.	MAF_INRAE=24.051;MAF_USDA=36.471
NC_035105.1	32862148	.	T	A	.	.	MAF_USDA=8.333
NC_035105.1	32862155	.	A	T	.	.	MAF_USDA=8.333
NC_035105.1	32862157	.	G	C	.	.	MAF_USDA=8.333
NC_035105.1	32862231	.	A	C	.	.	MAF_INRAE=1.667
NC_035105.1	32862346	.	G	T	.	.	MAF_INRAE=49.167
NC_035105.1	32862376	.	T	C	.	.	MAF_INRAE=49.167
NC_035105.1	32862409	.	T	C	.	.	MAF_INRAE=1.667
NC_035105.1	32862420	.	T	C	.	.	MAF_INRAE=30.0
NC_035105.1	32862434	.	T	C	.	.	MAF_INRAE=30.833
NC_035105.1	32862444	.	T	C	.	.	MAF_INRAE=30.0
NC_035105.1	32862447	.	A	T	.	.	MAF_INRAE=15.823;MAF_USDA=4.098
NC_035105.1	32862461	.	C	A	.	.	MAF_INRAE=27.5
NC_035105.1	32862481	.	C	A	.	.	MAF_INRAE=16.667
NC_035105.1	32862490	.	A	T	.	.	MAF_USDA=11.765
NC_035105.1	32862513	.	A	G	.	.	MAF_INRAE=10.833
NC_035105.1	32862515	.	C	T	.	.	MAF_INRAE=2.5;MAF_USDA=4.098
NC_035105.1	32862518	.	G	A	.	.	MAF_INRAE=10.0
NC_035105.1	32862525	.	C	A	.	.	MAF_INRAE=8.333
NC_035105.1	32862534	.	C	G	.	.	MAF_INRAE=5.0
NC_035105.1	32862552	.	T	A	.	.	MAF_INRAE=4.167
NC_035105.1	32862563	.	A	G	.	.	MAF_INRAE=4.167
NC_035105.1	32862575	.	T	C	.	.	MAF_USDA=7.377
NC_035105.1	32862580	.	A	G	.	.	MAF_INRAE=5.833
NC_035105.1	32862591	.	T	C	.	.	MAF_INRAE=25.833
NC_035105.1	32862594	.	G	A	.	.	MAF_INRAE=26.667
NC_035105.1	32862595	.	T	G	.	.	MAF_INRAE=26.667
NC_035105.1	32862599	.	C	T	.	.	MAF_INRAE=26.667
NC_035105.1	32862600	.	C	A	.	.	MAF_INRAE=26.667
NC_035105.1	32862618	.	T	C	.	.	MAF_INRAE=24.167
NC_035105.1	32862619	.	G	A	.	.	MAF_INRAE=7.5
NC_035105.1	32862621	.	T	C	.	.	MAF_USDA=3.279
NC_035105.1	32862622	.	A	C	.	.	MAF_INRAE=25.0
NC_035105.1	32862634	.	A	G	.	.	MAF_INRAE=28.333
NC_035105.1	32862635	.	A	G	.	.	MAF_INRAE=28.333
NC_035105.1	32862642	.	A	C	.	.	MAF_INRAE=27.5
NC_035105.1	32862650	.	C	T	.	.	MAF_INRAE=27.5
NC_035105.1	32862657	.	T	C	.	.	MAF_INRAE=3.333;MAF_USDA=2.459
NC_035105.1	32862667	.	C	G	.	.	MAF_INRAE=24.167
NC_035105.1	32862677	.	T	C	.	.	MAF_INRAE=24.167
NC_035105.1	32862706	.	T	C	.	.	MAF_INRAE=21.667
NC_035105.1	32862708	.	G	C	.	.	MAF_INRAE=21.667
NC_035105.1	32862716	.	T	G	.	.	MAF_INRAE=22.5
NC_035105.1	32862718	.	C	A	.	.	MAF_INRAE=22.5
NC_035105.1	32862719	.	A	G	.	.	MAF_INRAE=22.5
NC_035105.1	32862725	.	T	A	.	.	MAF_INRAE=22.5
NC_035105.1	32862727	.	T	G	.	.	MAF_INRAE=22.5
NC_035105.1	32862731	.	C	T	.	.	MAF_INRAE=22.5
NC_035105.1	32862745	.	T	G	.	.	MAF_INRAE=44.167;MAF_USDA=26.471
NC_035105.1	32862749	.	C	A	.	.	MAF_INRAE=15.833
NC_035105.1	32862751	.	A	T	.	.	MAF_USDA=1.765
NC_035105.1	32862762	.	A	G	.	.	MAF_INRAE=1.667
NC_035105.1	32862763	.	C	A	.	.	MAF_INRAE=1.667
NC_035105.1	32862785	.	C	T	.	.	MAF_USDA=1.639
NC_035105.1	32862789	.	A	C	.	.	MAF_USDA=10.588
NC_035105.1	32866198	.	A	T	.	.	MAF_USDA=11.017
NC_035105.1	32866204	.	T	G	.	.	MAF_USDA=7.627
NC_035105.1	32866205	.	C	A	.	.	MAF_USDA=36.145
NC_035105.1	32866220	.	G	C	.	.	MAF_USDA=10.833
NC_035105.1	32866235	.	A	G	.	.	MAF_USDA=21.429
NC_035105.1	32866357	.	C	T	.	.	MAF_USDA=26.471
NC_035105.1	32866420	.	C	G	.	.	MAF_INRAE=41.772;MAF_USDA=24.118
NC_035105.1	32866454	.	T	C	.	.	MAF_INRAE=4.167;MAF_USDA=4.706
NC_035105.1	32866537	.	C	T	.	.	MAF_USDA=4.918
NC_035105.1	32866582	.	C	T	.	.	MAF_USDA=2.542
NC_035105.1	32866617	.	A	G	.	.	MAF_USDA=27.711
NC_035105.1	32866654	.	A	C	.	.	MAF_USDA=2.542
NC_035105.1	32866697	.	A	C	.	.	MAF_INRAE=46.835;MAF_USDA=36.585
NC_035105.1	32866706	.	C	T	.	.	MAF_USDA=3.448
NC_035105.1	32866871	.	T	G	.	.	MAF_USDA=1.639
NC_035105.1	32866908	.	C	T	.	.	MAF_USDA=1.639
NC_035105.1	32866909	.	A	C	.	.	MAF_INRAE=46.835;MAF_USDA=35.294
NC_035105.1	32866941	.	T	C	.	.	MAF_INRAE=47.368;MAF_USDA=27.059
NC_035105.1	32867044	.	T	A	.	.	MAF_USDA=7.377
NC_035105.1	32867045	.	C	A	.	.	MAF_USDA=7.377
NC_035105.1	32867052	.	A	T	.	.	MAF_INRAE=3.333;MAF_USDA=13.934
NC_035105.1	32867059	.	C	T	.	.	MAF_INRAE=17.089
NC_035105.1	32867224	.	C	A	.	.	MAF_USDA=1.639
NC_035105.1	32867251	.	A	G	.	.	MAF_USDA=1.639
NC_035105.1	32867317	.	T	C	.	.	MAF_USDA=28.824
NC_035105.1	32867449	.	G	A	.	.	MAF_INRAE=3.333
NC_035105.1	32867454	.	C	T	.	.	MAF_INRAE=25.316
NC_035105.1	32867482	.	G	A	.	.	MAF_INRAE=17.089
NC_035105.1	32867503	.	G	A	.	.	MAF_INRAE=22.785;MAF_USDA=13.636
NC_035105.1	32867621	.	G	A	.	.	MAF_INRAE=17.722
NC_035105.1	32867728	.	G	T	.	.	MAF_INRAE=24.051
NC_035105.1	32867754	.	T	G	.	.	MAF_INRAE=49.367
NC_035105.1	32867850	.	A	T	.	.	MAF_INRAE=50.0;MAF_USDA=50.0
NC_035105.1	32867897	.	C	T	.	.	MAF_INRAE=24.051
NC_035105.1	32868026	.	T	A	.	.	MAF_INRAE=3.165;MAF_USDA=6.25
NC_035105.1	32868028	.	T	A	.	.	MAF_INRAE=4.167
NC_035105.1	32868074	.	T	G	.	.	MAF_INRAE=48.333
NC_035105.1	32868076	.	A	G	.	.	MAF_USDA=6.098
NC_035105.1	32868133	.	C	T	.	.	MAF_USDA=16.667
NC_035105.1	32868135	.	T	A	.	.	MAF_USDA=18.75
NC_035105.1	32868145	.	C	T	.	.	MAF_USDA=25.0
NC_035105.1	32868157	.	G	T	.	.	MAF_INRAE=24.684;MAF_USDA=43.478
NC_035105.1	32868163	.	C	A	.	.	MAF_INRAE=24.684;MAF_USDA=43.478
NC_035105.1	32868267	.	C	T	.	.	MAF_INRAE=5.263
NC_035105.1	32868339	.	C	A	.	.	MAF_INRAE=24.051
NC_035105.1	32868439	.	C	T	.	.	MAF_USDA=1.639
NC_035105.1	32868507	.	C	T	.	.	MAF_USDA=2.459
NC_035105.1	32868513	.	C	T	.	.	MAF_INRAE=5.0
NC_035105.1	32868582	.	A	G	.	.	MAF_USDA=1.639
NC_035105.1	32868587	.	G	A	.	.	MAF_INRAE=25.316;MAF_USDA=47.059
NC_035105.1	32868594	.	T	G	.	.	MAF_USDA=4.918
NC_035105.1	32868688	.	C	T	.	.	MAF_USDA=4.118
NC_035105.1	32868747	.	G	C	.	.	MAF_USDA=3.279
NC_035105.1	32868754	.	A	G	.	.	MAF_USDA=1.176
NC_035105.1	32868761	.	G	A	.	.	MAF_USDA=4.098
NC_035105.1	32868777	.	T	A	.	.	MAF_INRAE=3.333;MAF_USDA=3.333
NC_035105.1	32868833	.	C	T	.	.	MAF_USDA=3.279
NC_035105.1	32868883	.	G	A	.	.	MAF_USDA=8.333
NC_035105.1	32868913	.	A	T	.	.	MAF_INRAE=13.291;MAF_USDA=17.059
NC_035105.1	32868953	.	A	T	.	.	MAF_USDA=4.098
NC_035105.1	32868979	.	T	A	.	.	MAF_INRAE=28.333;MAF_USDA=35.882
NC_035105.1	32868981	.	A	T	.	.	MAF_USDA=1.639
NC_035105.1	32868997	.	T	G	.	.	MAF_USDA=5.738
NC_035105.1	32869066	.	G	T	.	.	MAF_USDA=16.667
NC_035105.1	32869109	.	C	T	.	.	MAF_INRAE=4.167;MAF_USDA=21.176
NC_035105.1	32869110	.	T	C	.	.	MAF_INRAE=17.089;MAF_USDA=1.639
NC_035105.1	32869118	.	A	C	.	.	MAF_INRAE=17.089;MAF_USDA=1.639
NC_035105.1	32869210	.	A	C	.	.	MAF_INRAE=5.0;MAF_USDA=22.917
NC_035105.1	32869211	.	G	A	.	.	MAF_USDA=1.765
NC_035105.1	32869316	.	C	T	.	.	MAF_USDA=1.639
NC_035105.1	32869354	.	A	G	.	.	MAF_INRAE=26.316;MAF_USDA=12.941
NC_035105.1	32869360	.	T	C	.	.	MAF_INRAE=27.848;MAF_USDA=21.176
NC_035105.1	32869393	.	G	T	.	.	MAF_INRAE=49.367;MAF_USDA=31.176
NC_035105.1	32869541	.	G	A	.	.	MAF_USDA=3.279
NC_035105.1	32869622	.	C	A	.	.	MAF_USDA=2.353
NC_035105.1	32869699	.	G	A	.	.	MAF_INRAE=20.253;MAF_USDA=44.706
NC_035105.1	32869848	.	C	T	.	.	MAF_USDA=10.656
NC_035105.1	32869853	.	G	T	.	.	MAF_INRAE=7.595;MAF_USDA=3.529
NC_035105.1	32869874	.	A	G	.	.	MAF_INRAE=49.367;MAF_USDA=26.471
NC_035105.1	32869893	.	C	T	.	.	MAF_USDA=1.639
NC_035105.1	32869914	.	T	C	.	.	MAF_INRAE=19.62;MAF_USDA=46.471
NC_035105.1	32869970	.	C	T	.	.	MAF_USDA=4.918
NC_035105.1	32870018	.	G	T	.	.	MAF_USDA=8.333
NC_035105.1	32870055	.	G	T	.	.	MAF_USDA=1.667
NC_035105.1	32870060	.	T	C	.	.	MAF_INRAE=22.152;MAF_USDA=8.235
NC_035105.1	32870074	.	C	T	.	.	MAF_INRAE=1.667
NC_035105.1	32870116	.	G	A	.	.	MAF_USDA=5.882
NC_035105.1	32870142	.	T	G	.	.	MAF_INRAE=29.114;MAF_USDA=22.941
NC_035105.1	32870198	.	G	A	.	.	MAF_INRAE=20.253;MAF_USDA=49.412
NC_035105.1	32870200	.	C	A	.	.	MAF_INRAE=29.167;MAF_USDA=22.353
NC_035105.1	32870208	.	A	T	.	.	MAF_USDA=1.639
NC_035105.1	32870224	.	A	C	.	.	MAF_INRAE=29.747;MAF_USDA=21.765
NC_035105.1	32870260	.	T	A	.	.	MAF_INRAE=8.333
NC_035105.1	32870261	.	T	G	.	.	MAF_INRAE=8.333
NC_035105.1	32870266	.	G	T	.	.	MAF_USDA=1.639
NC_035105.1	32870343	.	T	C	.	.	MAF_INRAE=46.667
NC_035105.1	32870405	.	C	T	.	.	MAF_USDA=7.377
NC_035105.1	32870406	.	C	T	.	.	MAF_INRAE=19.62;MAF_USDA=34.706
NC_035105.1	32870423	.	C	A	.	.	MAF_INRAE=21.667;MAF_USDA=49.412
NC_035105.1	32870424	.	A	C	.	.	MAF_INRAE=21.667;MAF_USDA=48.824
NC_035105.1	32870466	.	C	T	.	.	MAF_INRAE=2.5;MAF_USDA=9.016
NC_035105.1	32870477	.	C	T	.	.	MAF_USDA=12.941
NC_035105.1	32870522	.	T	C	.	.	MAF_INRAE=3.333;MAF_USDA=10.656
NC_035105.1	32870525	.	A	C	.	.	MAF_INRAE=3.333;MAF_USDA=10.656
NC_035105.1	32870538	.	T	G	.	.	MAF_USDA=4.918
NC_035105.1	32870554	.	C	T	.	.	MAF_INRAE=4.167
NC_035105.1	32870556	.	C	T	.	.	MAF_INRAE=4.167
NC_035105.1	32870568	.	T	A	.	.	MAF_INRAE=1.667
NC_035105.1	32870625	.	A	T	.	.	MAF_USDA=3.279
NC_035105.1	32870700	.	A	T	.	.	MAF_USDA=4.918
NC_035105.1	32870742	.	G	C	.	.	MAF_USDA=33.333
NC_035105.1	32870743	.	G	A	.	.	MAF_USDA=33.333
NC_035105.1	32870757	.	A	C	.	.	MAF_USDA=4.098
NC_035105.1	32870763	.	G	A	.	.	MAF_USDA=4.098
NC_035105.1	32870863	.	A	G	.	.	MAF_INRAE=1.667
NC_035105.1	32870931	.	T	G	.	.	MAF_USDA=5.738
NC_035105.1	32871006	.	C	T	.	.	MAF_USDA=1.639
NC_035105.1	32871019	.	A	T	.	.	MAF_USDA=1.639
NC_035105.1	32871042	.	T	C	.	.	MAF_USDA=5.738
NC_035105.1	32871049	.	G	T	.	.	MAF_USDA=5.738
NC_035105.1	32871054	.	T	C	.	.	MAF_USDA=5.738
NC_035105.1	32871062	.	T	C	.	.	MAF_INRAE=17.089
NC_035105.1	32871086	.	C	T	.	.	MAF_USDA=5.738
NC_035105.1	32871098	.	T	C	.	.	MAF_USDA=2.459
NC_035105.1	32871110	.	T	C	.	.	MAF_USDA=1.639
NC_035105.1	32871122	.	T	C	.	.	MAF_USDA=3.279
NC_035105.1	32871125	.	G	A	.	.	MAF_USDA=3.279
NC_035105.1	32871146	.	C	T	.	.	MAF_USDA=4.098
NC_035105.1	32871150	.	T	C	.	.	MAF_INRAE=3.165
NC_035105.1	32871158	.	T	C	.	.	MAF_USDA=4.098
NC_035105.1	32871161	.	G	A	.	.	MAF_USDA=4.098
NC_035105.1	32871162	.	C	T	.	.	MAF_USDA=4.098
NC_035105.1	32871246	.	T	A	.	.	MAF_USDA=2.459
NC_035105.1	32871311	.	G	A	.	.	MAF_USDA=11.765
NC_035105.1	32871348	.	G	A	.	.	MAF_USDA=5.738
NC_035105.1	32871418	.	T	A	.	.	MAF_USDA=20.69
NC_035105.1	32871433	.	G	T	.	.	MAF_USDA=2.459
NC_035105.1	32871445	.	G	A	.	.	MAF_USDA=3.279
NC_035105.1	32871459	.	A	C	.	.	MAF_USDA=2.941
NC_035105.1	32871545	.	C	T	.	.	MAF_USDA=17.391
NC_035105.1	32871759	.	C	T	.	.	MAF_USDA=31.25
NC_035105.1	32872237	.	T	C	.	.	MAF_INRAE=5.263
NC_035105.1	32872758	.	C	A	.	.	MAF_INRAE=1.667;MAF_USDA=3.333
NC_035105.1	32872875	.	C	A	.	.	MAF_USDA=1.667
NC_035105.1	32872985	.	G	T	.	.	MAF_USDA=3.448
NC_035105.1	32873210	.	T	G	.	.	MAF_USDA=33.333
NC_035105.1	32873474	.	G	T	.	.	MAF_USDA=1.639
NC_035105.1	32873490	.	G	A	.	.	MAF_USDA=1.639
NC_035105.1	32873569	.	C	G	.	.	MAF_USDA=1.667
NC_035105.1	32873615	.	A	C	.	.	MAF_INRAE=47.368;MAF_USDA=37.647
NC_035105.1	32873671	.	G	T	.	.	MAF_INRAE=5.0;MAF_USDA=12.353
NC_035105.1	32873688	.	G	C	.	.	MAF_INRAE=27.848;MAF_USDA=21.176
NC_035105.1	32873837	.	G	C	.	.	MAF_INRAE=49.367;MAF_USDA=35.417
NC_035105.1	32873865	.	A	G	.	.	MAF_INRAE=27.848;MAF_USDA=24.706
NC_035105.1	32873884	.	C	G	.	.	MAF_INRAE=21.519;MAF_USDA=11.765
NC_035105.1	32873924	.	T	C	.	.	MAF_INRAE=22.152;MAF_USDA=9.412
NC_035105.1	32873941	.	T	A	.	.	MAF_USDA=3.529
NC_035105.1	32874025	.	T	C	.	.	MAF_USDA=5.738
NC_035105.1	32874065	.	C	T	.	.	MAF_USDA=3.529
NC_035105.1	32874163	.	C	T	.	.	MAF_INRAE=16.456
NC_035105.1	32874255	.	G	A	.	.	MAF_USDA=2.459
NC_035105.1	32874270	.	C	T	.	.	MAF_USDA=4.706
NC_035105.1	32874483	.	G	A	.	.	MAF_INRAE=17.089
NC_035105.1	32874624	.	C	T	.	.	MAF_INRAE=49.367;MAF_USDA=32.941
NC_035105.1	32874744	.	C	T	.	.	MAF_USDA=1.639
NC_035105.1	32874767	.	T	C	.	.	MAF_INRAE=49.367;MAF_USDA=27.059
NC_035105.1	32874825	.	C	A	.	.	MAF_INRAE=3.797
NC_035105.1	32874903	.	G	A	.	.	MAF_USDA=4.918
NC_035105.1	32875064	.	T	G	.	.	MAF_USDA=1.639
NC_035105.1	32875113	.	G	T	.	.	MAF_INRAE=49.367;MAF_USDA=28.235
NC_035105.1	32875124	.	C	A	.	.	MAF_USDA=5.738
NC_035105.1	32875284	.	G	T	.	.	MAF_USDA=9.322
NC_035105.1	32875382	.	G	A	.	.	MAF_INRAE=26.316;MAF_USDA=9.412
NC_035105.1	32875406	.	A	C	.	.	MAF_INRAE=13.924
NC_035105.1	32875462	.	G	A	.	.	MAF_INRAE=1.667
NC_035105.1	32875490	.	T	A	.	.	MAF_INRAE=13.291;MAF_USDA=3.529
NC_035105.1	32875574	.	G	A	.	.	MAF_USDA=1.639
NC_035105.1	32875867	.	C	T	.	.	MAF_USDA=1.639
NC_035105.1	32876124	.	A	C	.	.	MAF_INRAE=46.203;MAF_USDA=42.941
NC_035105.1	32876242	.	C	G	.	.	MAF_INRAE=7.595;MAF_USDA=19.643
NC_035105.1	32876622	.	C	T	.	.	MAF_INRAE=14.557;MAF_USDA=23.529
NC_035105.1	32876624	.	C	A	.	.	MAF_USDA=2.459
NC_035105.1	32876704	.	A	C	.	.	MAF_INRAE=7.5;MAF_USDA=2.459
NC_035105.1	32876859	.	A	T	.	.	MAF_USDA=5.294
NC_035105.1	32876865	.	G	C	.	.	MAF_INRAE=38.608;MAF_USDA=36.471
NC_035105.1	32876923	.	C	T	.	.	MAF_INRAE=3.165;MAF_USDA=8.197
NC_035105.1	32876987	.	A	G	.	.	MAF_USDA=1.639
NC_035105.1	32877003	.	C	A	.	.	MAF_INRAE=1.667
NC_035105.1	32877138	.	G	A	.	.	MAF_INRAE=12.658;MAF_USDA=3.529
NC_035105.1	32877205	.	G	A	.	.	MAF_INRAE=13.924;MAF_USDA=32.353
NC_035105.1	32877235	.	C	T	.	.	MAF_USDA=3.529
NC_035105.1	32877238	.	C	T	.	.	MAF_INRAE=24.051;MAF_USDA=45.882
NC_035105.1	32877279	.	T	C	.	.	MAF_USDA=3.529
NC_035105.1	32877286	.	G	A	.	.	MAF_USDA=1.639
NC_035105.1	32877300	.	G	C	.	.	MAF_INRAE=7.5;MAF_USDA=14.118
NC_035105.1	32877318	.	C	T	.	.	MAF_INRAE=38.608;MAF_USDA=37.059
NC_035105.1	32877415	.	A	T	.	.	MAF_INRAE=3.165;MAF_USDA=7.377
NC_035105.1	32877481	.	C	A	.	.	MAF_INRAE=46.835;MAF_USDA=28.235
NC_035105.1	32877509	.	C	A	.	.	MAF_USDA=2.459
NC_035105.1	32877570	.	C	A	.	.	MAF_INRAE=11.392;MAF_USDA=28.235
NC_035105.1	32877665	.	G	T	.	.	MAF_USDA=2.976
NC_035105.1	32877666	.	C	T	.	.	MAF_USDA=3.529
NC_035105.1	32881565	.	A	G	.	.	MAF_INRAE=31.579
NC_035105.1	32881580	.	T	A	.	.	MAF_INRAE=5.263
NC_035105.1	32881590	.	T	C	.	.	MAF_INRAE=21.053
NC_035105.1	32881622	.	G	T	.	.	MAF_INRAE=31.579;MAF_USDA=31.325
NC_035105.1	32881646	.	G	T	.	.	MAF_USDA=1.667
NC_035105.1	32881943	.	G	A	.	.	MAF_USDA=43.478
NC_035105.1	32882081	.	G	C	.	.	MAF_INRAE=5.263;MAF_USDA=5.738
NC_035105.1	32882131	.	G	A	.	.	MAF_USDA=14.583
NC_035105.1	32882142	.	G	A	.	.	MAF_INRAE=47.368;MAF_USDA=34.706
NC_035105.1	32882151	.	T	C	.	.	MAF_INRAE=47.368;MAF_USDA=33.529
NC_035105.1	32882170	.	C	T	.	.	MAF_INRAE=43.038;MAF_USDA=34.118
NC_035105.1	32882200	.	A	C	.	.	MAF_USDA=4.118
NC_035105.1	32882268	.	G	T	.	.	MAF_INRAE=22.152;MAF_USDA=14.286
NC_035105.1	32882376	.	C	T	.	.	MAF_USDA=8.696
NC_035105.1	32882548	.	A	T	.	.	MAF_USDA=1.667
NC_035105.1	32882550	.	T	C	.	.	MAF_USDA=1.667
NC_035105.1	32882591	.	C	T	.	.	MAF_INRAE=13.924
NC_035105.1	32882616	.	T	C	.	.	MAF_USDA=3.279
NC_035105.1	32882657	.	T	C	.	.	MAF_USDA=2.459
NC_035105.1	32882689	.	G	C	.	.	MAF_INRAE=40.506;MAF_USDA=20.0
NC_035105.1	32882719	.	T	C	.	.	MAF_INRAE=13.924
NC_035105.1	32882744	.	C	G	.	.	MAF_INRAE=47.468;MAF_USDA=44.706
NC_035105.1	32882748	.	C	G	.	.	MAF_INRAE=4.167
NC_035105.1	32882751	.	G	A	.	.	MAF_INRAE=7.5;MAF_USDA=21.176
NC_035105.1	32882766	.	C	T	.	.	MAF_USDA=8.333
NC_035105.1	32882783	.	T	G	.	.	MAF_INRAE=22.785;MAF_USDA=17.647
NC_035105.1	32882794	.	G	A	.	.	MAF_INRAE=13.924
NC_035105.1	32882856	.	T	A	.	.	MAF_USDA=2.459
NC_035105.1	32882858	.	G	A	.	.	MAF_USDA=2.459
NC_035105.1	32882863	.	A	T	.	.	MAF_INRAE=17.722;MAF_USDA=2.941
NC_035105.1	32882870	.	T	C	.	.	MAF_INRAE=5.0
NC_035105.1	32882949	.	T	C	.	.	MAF_INRAE=2.5
NC_035105.1	32882950	.	A	T	.	.	MAF_USDA=6.25
NC_035105.1	32882951	.	T	G	.	.	MAF_USDA=17.059
NC_035105.1	32883069	.	C	T	.	.	MAF_USDA=29.167
NC_035105.1	32883071	.	C	A	.	.	MAF_USDA=29.167
NC_035105.1	32883097	.	G	A	.	.	MAF_INRAE=2.5
NC_035105.1	32883098	.	G	A	.	.	MAF_INRAE=2.5;MAF_USDA=31.25
NC_035105.1	32883100	.	T	C	.	.	MAF_INRAE=17.722;MAF_USDA=2.976
NC_035105.1	32883111	.	C	A	.	.	MAF_INRAE=16.456;MAF_USDA=7.738
NC_035105.1	32883134	.	G	A	.	.	MAF_USDA=5.357
NC_035105.1	32883174	.	C	G	.	.	MAF_INRAE=43.671;MAF_USDA=37.5
NC_035105.1	32883183	.	G	A	.	.	MAF_INRAE=26.316;MAF_USDA=14.118
NC_035105.1	32883250	.	A	G	.	.	MAF_INRAE=3.165;MAF_USDA=7.377
NC_035105.1	32883258	.	G	A	.	.	MAF_INRAE=9.494;MAF_USDA=19.412
NC_035105.1	32883259	.	T	G	.	.	MAF_USDA=13.529
NC_035105.1	32883275	.	G	T	.	.	MAF_INRAE=9.494;MAF_USDA=23.529
NC_035105.1	32883504	.	A	G	.	.	MAF_INRAE=3.165
NC_035105.1	32883527	.	A	C	.	.	MAF_INRAE=41.139;MAF_USDA=19.412
NC_035105.1	32883582	.	C	A	.	.	MAF_USDA=5.294
NC_035105.1	32883617	.	C	A	.	.	MAF_USDA=1.639
NC_035105.1	32883658	.	G	A	.	.	MAF_INRAE=6.667;MAF_USDA=7.377
NC_035105.1	32883802	.	A	C	.	.	MAF_INRAE=17.089;MAF_USDA=2.941
NC_035105.1	32883970	.	C	T	.	.	MAF_INRAE=26.316;MAF_USDA=20.0
NC_035105.1	32883997	.	G	T	.	.	MAF_INRAE=17.722;MAF_USDA=2.941
NC_035105.1	32884142	.	C	T	.	.	MAF_INRAE=9.494;MAF_USDA=25.294
NC_035105.1	32884157	.	T	A	.	.	MAF_INRAE=13.924
NC_035105.1	32884226	.	T	G	.	.	MAF_INRAE=3.333;MAF_USDA=4.098
NC_035105.1	32884342	.	T	C	.	.	MAF_INRAE=13.291;MAF_USDA=3.529
NC_035105.1	32884375	.	T	A	.	.	MAF_INRAE=3.165;MAF_USDA=6.557
NC_035105.1	32884392	.	C	A	.	.	MAF_INRAE=20.886;MAF_USDA=21.765
NC_035105.1	32884395	.	T	C	.	.	MAF_USDA=8.197
NC_035105.1	32884408	.	C	A	.	.	MAF_USDA=1.639
NC_035105.1	32884411	.	C	T	.	.	MAF_INRAE=3.165;MAF_USDA=6.557
NC_035105.1	32884426	.	A	T	.	.	MAF_INRAE=9.494;MAF_USDA=22.941
NC_035105.1	32884546	.	T	C	.	.	MAF_INRAE=26.316;MAF_USDA=15.882
NC_035105.1	32884596	.	T	A	.	.	MAF_INRAE=3.797;MAF_USDA=2.976
NC_035105.1	32884646	.	A	G	.	.	MAF_INRAE=33.544;MAF_USDA=38.69
NC_035105.1	32884676	.	T	G	.	.	MAF_INRAE=7.5;MAF_USDA=20.492
NC_035105.1	32884707	.	T	A	.	.	MAF_USDA=3.529
NC_035105.1	32884749	.	T	A	.	.	MAF_INRAE=22.785;MAF_USDA=20.588
NC_035105.1	32884756	.	T	A	.	.	MAF_INRAE=22.785;MAF_USDA=20.0
NC_035105.1	32884800	.	A	G	.	.	MAF_USDA=1.639
NC_035105.1	32884822	.	C	A	.	.	MAF_INRAE=3.797;MAF_USDA=7.059
NC_035105.1	32884830	.	C	T	.	.	MAF_INRAE=3.165;MAF_USDA=7.377
NC_035105.1	32884831	.	A	T	.	.	MAF_USDA=6.557
NC_035105.1	32884832	.	A	T	.	.	MAF_USDA=1.639
NC_035105.1	32884894	.	G	T	.	.	MAF_INRAE=49.167;MAF_USDA=45.833
NC_035105.1	32884900	.	GTTGAAGCACCTTTT	GTTGAAGCACCTTTG	.	.	MAF_USDA=35.417
NC_035105.1	32884906	.	G	T	.	.	MAF_INRAE=1.667;MAF_USDA=5.738
NC_035105.1	32884914	.	T	G	.	.	MAF_INRAE=44.737;MAF_USDA=39.344
NC_035105.1	32884925	.	C	T	.	.	MAF_INRAE=3.797;MAF_USDA=3.529
NC_035105.1	32884927	.	G	T	.	.	MAF_INRAE=5.0;MAF_USDA=27.059
NC_035105.1	32884929	.	C	A	.	.	MAF_INRAE=3.333
NC_035105.1	32884931	.	T	C	.	.	MAF_INRAE=10.833
NC_035105.1	32884951	.	G	A	.	.	MAF_USDA=11.475
NC_035105.1	32884991	.	G	A	.	.	MAF_USDA=8.197
NC_035105.1	32885020	.	G	A	.	.	MAF_INRAE=5.263;MAF_USDA=26.786
NC_035105.1	32885027	.	T	A	.	.	MAF_USDA=10.843
NC_035105.1	32887587	.	A	T	.	.	MAF_USDA=15.663
NC_035105.1	32887609	.	A	G	.	.	MAF_INRAE=5.263;MAF_USDA=17.47
NC_035105.1	32887703	.	C	T	.	.	MAF_INRAE=26.316;MAF_USDA=12.941
NC_035105.1	32887730	.	G	A	.	.	MAF_INRAE=7.5;MAF_USDA=1.667
NC_035105.1	32887955	.	A	C	.	.	MAF_INRAE=20.833;MAF_USDA=25.882
NC_035105.1	32887973	.	T	A	.	.	MAF_INRAE=41.667;MAF_USDA=37.5
NC_035105.1	32888076	.	G	T	.	.	MAF_INRAE=1.667
NC_035105.1	32888235	.	A	G	.	.	MAF_INRAE=1.667
NC_035105.1	32888312	.	G	T	.	.	MAF_USDA=4.918
NC_035105.1	32888324	.	A	C	.	.	MAF_USDA=1.639
NC_035105.1	32888357	.	C	T	.	.	MAF_USDA=1.639
NC_035105.1	32888385	.	T	A	.	.	MAF_INRAE=1.667
NC_035105.1	32888386	.	C	T	.	.	MAF_INRAE=42.405;MAF_USDA=33.529
NC_035105.1	32888481	.	G	A	.	.	MAF_INRAE=22.785;MAF_USDA=17.647
NC_035105.1	32888514	.	A	G	.	.	MAF_USDA=1.639
NC_035105.1	32888530	.	G	A	.	.	MAF_INRAE=1.667;MAF_USDA=1.639
NC_035105.1	32888595	.	C	T	.	.	MAF_USDA=8.333
NC_035105.1	32888596	.	T	G	.	.	MAF_INRAE=1.667;MAF_USDA=7.059
NC_035105.1	32888653	.	A	T	.	.	MAF_INRAE=1.667
NC_035105.1	32888660	.	C	A	.	.	MAF_INRAE=43.038;MAF_USDA=25.294
NC_035105.1	32888737	.	G	A	.	.	MAF_USDA=2.941
NC_035105.1	32888745	.	T	C	.	.	MAF_INRAE=7.5
NC_035105.1	32888850	.	T	A	.	.	MAF_INRAE=13.924
NC_035105.1	32888987	.	A	T	.	.	MAF_INRAE=13.924
NC_035105.1	32889027	.	T	A	.	.	MAF_INRAE=13.924
NC_035105.1	32889381	.	T	C	.	.	MAF_INRAE=2.5
NC_035105.1	32889382	.	C	A	.	.	MAF_USDA=2.353
NC_035105.1	32889398	.	C	T	.	.	MAF_USDA=2.941
NC_035105.1	32889402	.	C	A	.	.	MAF_USDA=2.353
NC_035105.1	32889419	.	G	A	.	.	MAF_USDA=2.353
NC_035105.1	32889420	.	T	G	.	.	MAF_USDA=2.353
NC_035105.1	32889422	.	C	A	.	.	MAF_USDA=2.353
NC_035105.1	32889442	.	G	A	.	.	MAF_USDA=2.353
NC_035105.1	32889459	.	G	A	.	.	MAF_USDA=2.353
NC_035105.1	32889460	.	T	G	.	.	MAF_USDA=2.353
NC_035105.1	32889468	.	G	A	.	.	MAF_INRAE=6.667;MAF_USDA=13.115
NC_035105.1	32889519	.	C	G	.	.	MAF_USDA=1.639
NC_035105.1	32889556	.	G	C	.	.	MAF_USDA=2.941
NC_035105.1	32889608	.	A	T	.	.	MAF_INRAE=3.797;MAF_USDA=6.25
NC_035105.1	32889620	.	T	G	.	.	MAF_INRAE=1.667
NC_035105.1	32889671	.	A	C	.	.	MAF_INRAE=3.797;MAF_USDA=6.25
NC_035105.1	32889723	.	C	T	.	.	MAF_INRAE=3.797;MAF_USDA=5.882
NC_035105.1	32889727	.	C	T	.	.	MAF_INRAE=3.333;MAF_USDA=5.882
NC_035105.1	32889734	.	T	G	.	.	MAF_USDA=4.098
NC_035105.1	32889763	.	T	C	.	.	MAF_INRAE=3.797;MAF_USDA=6.25
NC_035105.1	32889767	.	A	G	.	.	MAF_INRAE=3.333;MAF_USDA=6.25
NC_035105.1	32889816	.	T	G	.	.	MAF_USDA=2.5
NC_035105.1	32889867	.	G	A	.	.	MAF_USDA=4.918
NC_035105.1	32889868	.	C	A	.	.	MAF_INRAE=15.789
NC_035105.1	32889878	.	C	A	.	.	MAF_INRAE=32.911;MAF_USDA=20.588
NC_035105.1	32889901	.	C	A	.	.	MAF_INRAE=5.0
NC_035105.1	32889918	.	A	C	.	.	MAF_INRAE=1.667
NC_035105.1	32889922	.	T	G	.	.	MAF_INRAE=1.667
NC_035105.1	32889940	.	G	A	.	.	MAF_USDA=2.459
NC_035105.1	32889955	.	C	A	.	.	MAF_INRAE=38.608;MAF_USDA=28.235
NC_035105.1	32889957	.	C	T	.	.	MAF_INRAE=3.797;MAF_USDA=6.25
NC_035105.1	32890003	.	T	G	.	.	MAF_INRAE=3.797;MAF_USDA=2.353
NC_035105.1	32890020	.	C	A	.	.	MAF_INRAE=4.167
NC_035105.1	32890045	.	T	A	.	.	MAF_INRAE=1.667
NC_035105.1	32890062	.	C	A	.	.	MAF_INRAE=4.167;MAF_USDA=2.459
NC_035105.1	32890093	.	A	C	.	.	MAF_INRAE=5.063;MAF_USDA=2.353
NC_035105.1	32890094	.	A	C	.	.	MAF_USDA=1.639
NC_035105.1	32890110	.	T	A	.	.	MAF_INRAE=5.063;MAF_USDA=2.353
NC_035105.1	32890122	.	C	A	.	.	MAF_USDA=1.639
NC_035105.1	32890123	.	A	G	.	.	MAF_INRAE=1.667
NC_035105.1	32890148	.	G	A	.	.	MAF_INRAE=1.667
NC_035105.1	32890159	.	C	T	.	.	MAF_INRAE=1.667
NC_035105.1	32890225	.	T	C	.	.	MAF_INRAE=12.658;MAF_USDA=11.905
NC_035105.1	32890267	.	T	G	.	.	MAF_INRAE=15.789;MAF_USDA=3.571
NC_035105.1	32890271	.	A	C	.	.	MAF_INRAE=33.544;MAF_USDA=33.133
NC_035105.1	32890372	.	A	C	.	.	MAF_INRAE=15.789;MAF_USDA=12.295
NC_035105.1	32890383	.	G	A	.	.	MAF_INRAE=8.228;MAF_USDA=4.706
NC_035105.1	32890384	.	C	T	.	.	MAF_INRAE=9.167;MAF_USDA=4.706
NC_035105.1	32890395	.	C	T	.	.	MAF_INRAE=25.949;MAF_USDA=20.588
NC_035105.1	32890445	.	G	A	.	.	MAF_INRAE=5.0;MAF_USDA=6.25
NC_035105.1	32890529	.	A	T	.	.	MAF_INRAE=1.667;MAF_USDA=1.639
NC_035105.1	32890535	.	T	C	.	.	MAF_INRAE=1.667
NC_035105.1	32890554	.	A	C	.	.	MAF_INRAE=1.667
NC_035105.1	32890613	.	C	T	.	.	MAF_USDA=2.459
NC_035105.1	32890670	.	A	G	.	.	MAF_INRAE=1.667
NC_035105.1	32890779	.	A	G	.	.	MAF_USDA=12.295
NC_035105.1	32890883	.	G	A	.	.	MAF_INRAE=4.167
NC_035105.1	32890980	.	G	T	.	.	MAF_INRAE=3.333;MAF_USDA=1.639
NC_035105.1	32890982	.	C	T	.	.	MAF_INRAE=1.667
NC_035105.1	32891053	.	T	C	.	.	MAF_USDA=1.639
NC_035105.1	32891065	.	C	A	.	.	MAF_INRAE=1.667
NC_035105.1	32891066	.	A	G	.	.	MAF_INRAE=3.797;MAF_USDA=6.25
NC_035105.1	32891098	.	A	G	.	.	MAF_INRAE=1.667
NC_035105.1	32891120	.	G	A	.	.	MAF_INRAE=6.667;MAF_USDA=1.639
NC_035105.1	32891122	.	T	C	.	.	MAF_INRAE=1.667
NC_035105.1	32891227	.	T	A	.	.	MAF_USDA=23.333
NC_035105.1	32891289	.	G	T	.	.	MAF_USDA=2.459
NC_035105.1	32891302	.	A	C	.	.	MAF_INRAE=1.667
NC_035105.1	32891313	.	A	G	.	.	MAF_INRAE=1.667
NC_035105.1	32891357	.	G	T	.	.	MAF_USDA=2.459
NC_035105.1	32891386	.	G	A	.	.	MAF_USDA=8.333
NC_035105.1	32891407	.	A	T	.	.	MAF_INRAE=4.167
NC_035105.1	32891486	.	C	T	.	.	MAF_INRAE=1.667
NC_035105.1	32891514	.	T	C	.	.	MAF_INRAE=6.667
NC_035105.1	32891518	.	C	T	.	.	MAF_USDA=1.639
NC_035105.1	32891595	.	C	T	.	.	MAF_USDA=2.353
NC_035105.1	32891605	.	T	A	.	.	MAF_INRAE=1.667
NC_035105.1	32891606	.	T	C	.	.	MAF_INRAE=1.667;MAF_USDA=1.639
NC_035105.1	32891616	.	G	A	.	.	MAF_INRAE=5.0
NC_035105.1	32891631	.	C	T	.	.	MAF_USDA=3.529
NC_035105.1	32891663	.	T	G	.	.	MAF_INRAE=15.0;MAF_USDA=5.738
NC_035105.1	32891679	.	C	T	.	.	MAF_INRAE=1.667
NC_035105.1	32891702	.	A	G	.	.	MAF_INRAE=1.667;MAF_USDA=1.639
NC_035105.1	32891765	.	A	C	.	.	MAF_USDA=10.588
NC_035105.1	32891780	.	G	C	.	.	MAF_INRAE=18.333
NC_035105.1	32891864	.	G	C	.	.	MAF_INRAE=1.667
NC_035105.1	32891867	.	T	C	.	.	MAF_INRAE=1.667
NC_035105.1	32891919	.	T	G	.	.	MAF_INRAE=1.667
NC_035105.1	32891936	.	C	A	.	.	MAF_USDA=1.639
NC_035105.1	32891982	.	T	C	.	.	MAF_INRAE=2.5;MAF_USDA=6.557
NC_035105.1	32892044	.	G	A	.	.	MAF_USDA=1.639
NC_035105.1	32892079	.	G	A	.	.	MAF_INRAE=14.167
NC_035105.1	32892202	.	C	T	.	.	MAF_USDA=1.639
NC_035105.1	32892219	.	C	A	.	.	MAF_INRAE=7.5;MAF_USDA=1.639
NC_035105.1	32892261	.	T	C	.	.	MAF_INRAE=37.5;MAF_USDA=35.294
NC_035105.1	32892280	.	C	A	.	.	MAF_INRAE=11.667;MAF_USDA=19.412
NC_035105.1	32892282	.	A	G	.	.	MAF_INRAE=11.667;MAF_USDA=19.412
NC_035105.1	32892299	.	C	T	.	.	MAF_INRAE=16.667;MAF_USDA=5.952
NC_035105.1	32892347	.	A	G	.	.	MAF_INRAE=4.167
NC_035105.1	32892499	.	C	T	.	.	MAF_USDA=7.647
NC_035105.1	32892529	.	A	G	.	.	MAF_INRAE=7.5
NC_035105.1	32892650	.	G	A	.	.	MAF_USDA=1.639
NC_035105.1	32892701	.	C	T	.	.	MAF_USDA=11.765
NC_035105.1	32892709	.	G	A	.	.	MAF_USDA=1.639
NC_035105.1	32892764	.	T	G	.	.	MAF_USDA=2.941
NC_035105.1	32892807	.	A	T	.	.	MAF_INRAE=2.5
NC_035105.1	32892980	.	G	C	.	.	MAF_INRAE=1.667;MAF_USDA=2.459
NC_035105.1	32893009	.	G	C	.	.	MAF_INRAE=1.667
NC_035105.1	32893113	.	A	G	.	.	MAF_USDA=1.765
NC_035105.1	32893200	.	C	T	.	.	MAF_INRAE=16.667;MAF_USDA=8.235
NC_035105.1	32893201	.	G	A	.	.	MAF_INRAE=2.5
NC_035105.1	32893248	.	C	A	.	.	MAF_INRAE=2.5;MAF_USDA=6.557
NC_035105.1	32893262	.	A	G	.	.	MAF_INRAE=42.5;MAF_USDA=25.294
NC_035105.1	32893286	.	G	A	.	.	MAF_INRAE=4.167
NC_035105.1	32893341	.	T	C	.	.	MAF_USDA=1.639
NC_035105.1	32893350	.	A	T	.	.	MAF_USDA=6.25
NC_035105.1	32893417	.	G	A	.	.	MAF_INRAE=1.667
NC_035105.1	32893588	.	C	T	.	.	MAF_INRAE=2.5;MAF_USDA=6.557
NC_035105.1	32893611	.	A	G	.	.	MAF_USDA=1.639
NC_035105.1	32893698	.	C	A	.	.	MAF_INRAE=45.833;MAF_USDA=31.176
NC_035105.1	32893703	.	C	T	.	.	MAF_USDA=2.459
NC_035105.1	32893713	.	C	T	.	.	MAF_USDA=19.412
NC_035105.1	32893737	.	T	G	.	.	MAF_INRAE=1.667;MAF_USDA=1.639
NC_035105.1	32893747	.	A	C	.	.	MAF_INRAE=2.5;MAF_USDA=5.738
NC_035105.1	32893782	.	G	A	.	.	MAF_USDA=4.118
NC_035105.1	32893821	.	T	A	.	.	MAF_INRAE=45.0;MAF_USDA=32.941
NC_035105.1	32893884	.	G	C	.	.	MAF_INRAE=1.667;MAF_USDA=18.824
NC_035105.1	32893921	.	T	A	.	.	MAF_USDA=14.706
NC_035105.1	32893987	.	G	A	.	.	MAF_USDA=10.656
NC_035105.1	32894043	.	G	T	.	.	MAF_USDA=10.656
NC_035105.1	32894055	.	C	T	.	.	MAF_USDA=5.738
NC_035105.1	32894068	.	A	C	.	.	MAF_USDA=4.098
NC_035105.1	32894106	.	T	C	.	.	MAF_USDA=9.836
NC_035105.1	32894113	.	T	C	.	.	MAF_USDA=9.016
NC_035105.1	32894120	.	T	C	.	.	MAF_USDA=9.836
NC_035105.1	32894127	.	G	A	.	.	MAF_USDA=10.656
NC_035105.1	32894154	.	G	A	.	.	MAF_USDA=9.016
NC_035105.1	32894193	.	G	A	.	.	MAF_USDA=1.639
NC_035105.1	32894208	.	A	T	.	.	MAF_USDA=4.098
NC_035105.1	32894241	.	G	A	.	.	MAF_USDA=10.417
NC_035105.1	32894344	.	G	T	.	.	MAF_USDA=1.639
NC_035105.1	32894425	.	G	A	.	.	MAF_USDA=1.667
NC_035105.1	32894479	.	T	G	.	.	MAF_USDA=9.016
NC_035105.1	32894525	.	G	A	.	.	MAF_USDA=4.918
NC_035105.1	32894559	.	C	A	.	.	MAF_INRAE=1.667;MAF_USDA=3.279
NC_035105.1	32894694	.	A	T	.	.	MAF_USDA=1.639
NC_035105.1	32894947	.	C	T	.	.	MAF_INRAE=12.025;MAF_USDA=8.235
NC_035105.1	32895013	.	T	C	.	.	MAF_INRAE=1.667
NC_035105.1	32895087	.	G	C	.	.	MAF_INRAE=3.797
NC_035105.1	32895200	.	G	T	.	.	MAF_INRAE=39.241;MAF_USDA=24.118
NC_035105.1	32895203	.	G	A	.	.	MAF_INRAE=13.924
NC_035105.1	32895281	.	A	G	.	.	MAF_INRAE=1.667
NC_035105.1	32895321	.	A	T	.	.	MAF_INRAE=5.063;MAF_USDA=2.941
NC_035105.1	32895369	.	G	A	.	.	MAF_INRAE=13.291;MAF_USDA=4.706
NC_035105.1	32895455	.	G	A	.	.	MAF_INRAE=3.797;MAF_USDA=6.25
NC_035105.1	32895562	.	G	A	.	.	MAF_INRAE=43.038;MAF_USDA=30.0
NC_035105.1	32895607	.	A	T	.	.	MAF_USDA=1.639
NC_035105.1	32895685	.	G	A	.	.	MAF_INRAE=3.797;MAF_USDA=2.353
NC_035105.1	32895789	.	G	T	.	.	MAF_INRAE=36.842;MAF_USDA=30.0
NC_035105.1	32895830	.	C	T	.	.	MAF_USDA=1.639
NC_035105.1	32895909	.	A	G	.	.	MAF_INRAE=42.105;MAF_USDA=38.824
NC_035105.1	32895945	.	G	A	.	.	MAF_USDA=1.639
NC_035105.1	32895958	.	C	T	.	.	MAF_USDA=1.639
NC_035105.1	32895982	.	G	T	.	.	MAF_INRAE=3.165;MAF_USDA=2.353
NC_035105.1	32896116	.	A	G	.	.	MAF_INRAE=1.667
NC_035105.1	32896420	.	C	T	.	.	MAF_INRAE=4.43;MAF_USDA=2.941
NC_035105.1	32896428	.	G	T	.	.	MAF_USDA=1.639
NC_035105.1	32896540	.	C	T	.	.	MAF_USDA=2.083
NC_035105.1	32896558	.	A	G	.	.	MAF_INRAE=3.797;MAF_USDA=6.25
NC_035105.1	32896594	.	C	T	.	.	MAF_USDA=1.639
NC_035105.1	32896635	.	G	A	.	.	MAF_USDA=2.459
NC_035105.1	32896670	.	G	T	.	.	MAF_INRAE=42.405;MAF_USDA=29.412
NC_035105.1	32896705	.	A	G	.	.	MAF_INRAE=15.789;MAF_USDA=10.588
NC_035105.1	32896855	.	A	C	.	.	MAF_INRAE=42.405;MAF_USDA=28.235
NC_035105.1	32897008	.	A	T	.	.	MAF_INRAE=1.667
NC_035105.1	32897019	.	C	A	.	.	MAF_INRAE=1.667
NC_035105.1	32897118	.	G	T	.	.	MAF_USDA=1.639
NC_035105.1	32897267	.	T	G	.	.	MAF_INRAE=2.5
NC_035105.1	32897302	.	T	G	.	.	MAF_INRAE=47.468;MAF_USDA=35.882
NC_035105.1	32897311	.	G	A	.	.	MAF_INRAE=3.797;MAF_USDA=6.25
NC_035105.1	32897383	.	T	G	.	.	MAF_INRAE=3.165;MAF_USDA=6.25
NC_035105.1	32897478	.	C	T	.	.	MAF_INRAE=5.696
NC_035105.1	32897523	.	T	G	.	.	MAF_INRAE=3.333
NC_035105.1	32897528	.	T	C	.	.	MAF_INRAE=3.797;MAF_USDA=6.25
NC_035105.1	32897643	.	A	G	.	.	MAF_INRAE=1.667
NC_035105.1	32897649	.	T	A	.	.	MAF_INRAE=3.797;MAF_USDA=2.353
NC_035105.1	32897650	.	T	A	.	.	MAF_INRAE=49.167;MAF_USDA=36.471
NC_035105.1	32897713	.	T	G	.	.	MAF_INRAE=3.333
NC_035105.1	32897727	.	G	C	.	.	MAF_INRAE=5.063;MAF_USDA=2.941
NC_035105.1	32897818	.	G	T	.	.	MAF_USDA=4.098
NC_035105.1	32897864	.	A	G	.	.	MAF_INRAE=1.667
NC_035105.1	32897950	.	C	T	.	.	MAF_USDA=1.639
NC_035105.1	32897952	.	G	T	.	.	MAF_INRAE=29.747;MAF_USDA=23.529
NC_035105.1	32897978	.	C	A	.	.	MAF_INRAE=3.797;MAF_USDA=2.353
NC_035105.1	32897984	.	C	A	.	.	MAF_INRAE=3.797;MAF_USDA=2.353
NC_035105.1	32898064	.	T	G	.	.	MAF_USDA=1.639
NC_035105.1	32898114	.	T	C	.	.	MAF_INRAE=39.241;MAF_USDA=25.294
NC_035105.1	32898203	.	T	A	.	.	MAF_USDA=1.639
NC_035105.1	32898280	.	T	C	.	.	MAF_INRAE=3.333;MAF_USDA=7.377
NC_035105.1	32898304	.	G	T	.	.	MAF_INRAE=5.063;MAF_USDA=2.941
NC_035105.1	32898317	.	A	G	.	.	MAF_INRAE=3.797;MAF_USDA=6.25
NC_035105.1	32898380	.	A	T	.	.	MAF_INRAE=3.797;MAF_USDA=6.25
NC_035105.1	32898412	.	C	T	.	.	MAF_INRAE=5.696
NC_035105.1	32898426	.	G	A	.	.	MAF_INRAE=45.57;MAF_USDA=33.529
NC_035105.1	32898483	.	T	G	.	.	MAF_USDA=7.059
NC_035105.1	32898526	.	A	G	.	.	MAF_INRAE=38.608;MAF_USDA=24.118
NC_035105.1	32898655	.	A	T	.	.	MAF_INRAE=7.5;MAF_USDA=2.459
NC_035105.1	32898661	.	C	G	.	.	MAF_USDA=3.279
NC_035105.1	32898751	.	A	C	.	.	MAF_INRAE=5.696
NC_035105.1	32898764	.	C	T	.	.	MAF_INRAE=20.253;MAF_USDA=10.588
NC_035105.1	32898772	.	G	A	.	.	MAF_USDA=1.639
NC_035105.1	32898774	.	T	C	.	.	MAF_INRAE=6.329;MAF_USDA=4.098
NC_035105.1	32898781	.	A	T	.	.	MAF_INRAE=6.329;MAF_USDA=4.918
NC_035105.1	32898782	.	A	T	.	.	MAF_INRAE=6.667;MAF_USDA=4.918
NC_035105.1	32898790	.	G	A	.	.	MAF_INRAE=6.329;MAF_USDA=4.098
NC_035105.1	32898803	.	G	A	.	.	MAF_INRAE=13.291;MAF_USDA=7.647
NC_035105.1	32899068	.	A	T	.	.	MAF_INRAE=3.333;MAF_USDA=6.667
NC_035105.1	32899415	.	C	T	.	.	MAF_INRAE=5.0
NC_035105.1	32899494	.	G	A	.	.	MAF_USDA=2.459
NC_035105.1	32899713	.	A	T	.	.	MAF_USDA=7.647
NC_035105.1	32899784	.	C	A	.	.	MAF_INRAE=39.241;MAF_USDA=23.529
NC_035105.1	32899827	.	G	A	.	.	MAF_INRAE=1.667
NC_035105.1	32899875	.	C	T	.	.	MAF_INRAE=3.797;MAF_USDA=2.941
NC_035105.1	32899877	.	T	G	.	.	MAF_INRAE=1.667
NC_035105.1	32899906	.	A	C	.	.	MAF_USDA=1.639
NC_035105.1	32899937	.	T	A	.	.	MAF_INRAE=1.667
NC_035105.1	32900101	.	G	A	.	.	MAF_USDA=9.836
NC_035105.1	32900154	.	C	A	.	.	MAF_INRAE=13.291;MAF_USDA=7.647
NC_035105.1	32900170	.	G	A	.	.	MAF_USDA=19.412
NC_035105.1	32900202	.	A	G	.	.	MAF_INRAE=5.063;MAF_USDA=3.529
NC_035105.1	32900233	.	C	T	.	.	MAF_INRAE=1.667
NC_035105.1	32900243	.	C	A	.	.	MAF_USDA=2.941
NC_035105.1	32900488	.	G	A	.	.	MAF_INRAE=3.797;MAF_USDA=2.353
NC_035105.1	32900493	.	G	T	.	.	MAF_INRAE=1.667
NC_035105.1	32900573	.	G	A	.	.	MAF_INRAE=3.797;MAF_USDA=2.353
NC_035105.1	32900657	.	G	A	.	.	MAF_INRAE=6.329;MAF_USDA=7.377
NC_035105.1	32900835	.	C	T	.	.	MAF_INRAE=26.316;MAF_USDA=9.412
NC_035105.1	32900931	.	T	C	.	.	MAF_INRAE=3.333
NC_035105.1	32901048	.	G	A	.	.	MAF_USDA=6.557
NC_035105.1	32901090	.	G	A	.	.	MAF_INRAE=3.797;MAF_USDA=8.333
NC_035105.1	32901116	.	T	C	.	.	MAF_INRAE=3.333
NC_035105.1	32901158	.	T	A	.	.	MAF_INRAE=15.823;MAF_USDA=19.412
NC_035105.1	32901250	.	A	G	.	.	MAF_INRAE=13.291;MAF_USDA=18.235
NC_035105.1	32901306	.	C	T	.	.	MAF_INRAE=6.329;MAF_USDA=5.738
NC_035105.1	32901345	.	G	A	.	.	MAF_INRAE=3.797;MAF_USDA=6.25
NC_035105.1	32901438	.	C	A	.	.	MAF_USDA=8.333
NC_035105.1	32901599	.	C	T	.	.	MAF_INRAE=26.316;MAF_USDA=9.412
NC_035105.1	32901665	.	G	A	.	.	MAF_INRAE=13.291;MAF_USDA=3.529
NC_035105.1	32901672	.	C	A	.	.	MAF_INRAE=41.139;MAF_USDA=37.059
NC_035105.1	32901772	.	A	G	.	.	MAF_INRAE=3.797;MAF_USDA=9.412
NC_035105.1	32902060	.	A	G	.	.	MAF_USDA=2.353
NC_035105.1	32902156	.	C	T	.	.	MAF_INRAE=3.165
NC_035105.1	32902162	.	T	C	.	.	MAF_USDA=2.459
NC_035105.1	32902369	.	C	T	.	.	MAF_INRAE=15.789;MAF_USDA=10.588
NC_035105.1	32902611	.	A	T	.	.	MAF_INRAE=15.789;MAF_USDA=4.118
NC_035105.1	32902627	.	G	A	.	.	MAF_USDA=2.459
NC_035105.1	32902652	.	G	A	.	.	MAF_INRAE=5.0
NC_035105.1	32902658	.	G	A	.	.	MAF_INRAE=1.667
NC_035105.1	32902664	.	C	T	.	.	MAF_INRAE=2.5
NC_035105.1	32902806	.	C	A	.	.	MAF_USDA=4.167
NC_035105.1	32902843	.	T	C	.	.	MAF_USDA=6.557
NC_035105.1	32902927	.	G	A	.	.	MAF_INRAE=3.333;MAF_USDA=4.098
NC_035105.1	32903000	.	G	C	.	.	MAF_INRAE=3.797;MAF_USDA=2.353
NC_035105.1	32903032	.	C	A	.	.	MAF_USDA=3.279
NC_035105.1	32903150	.	G	T	.	.	MAF_USDA=1.639
NC_035105.1	32903238	.	C	T	.	.	MAF_USDA=2.459
NC_035105.1	32903253	.	C	T	.	.	MAF_USDA=1.765
NC_035105.1	32903480	.	C	T	.	.	MAF_INRAE=26.316;MAF_USDA=9.412
NC_035105.1	32903585	.	G	A	.	.	MAF_USDA=2.459
NC_035105.1	32903652	.	C	T	.	.	MAF_USDA=1.639
NC_035105.1	32903662	.	A	G	.	.	MAF_INRAE=12.5;MAF_USDA=10.588
NC_035105.1	32903714	.	A	T	.	.	MAF_INRAE=1.667
NC_035105.1	32903715	.	A	T	.	.	MAF_INRAE=1.667
NC_035105.1	32903738	.	C	T	.	.	MAF_USDA=2.459
NC_035105.1	32903795	.	C	G	.	.	MAF_INRAE=26.316;MAF_USDA=8.824
NC_035105.1	32903832	.	A	C	.	.	MAF_USDA=50.0
NC_035105.1	32903834	.	T	A	.	.	MAF_USDA=50.0
NC_035105.1	32903884	.	T	C	.	.	MAF_INRAE=5.0
NC_035105.1	32904005	.	G	A	.	.	MAF_INRAE=5.0
NC_035105.1	32904035	.	T	A	.	.	MAF_USDA=1.639
NC_035105.1	32904226	.	C	A	.	.	MAF_USDA=1.639
NC_035105.1	32904302	.	C	A	.	.	MAF_INRAE=4.167;MAF_USDA=2.459
NC_035105.1	32904336	.	T	G	.	.	MAF_USDA=2.459
NC_035105.1	32904368	.	A	C	.	.	MAF_USDA=3.279
NC_035105.1	32904375	.	A	C	.	.	MAF_INRAE=20.886;MAF_USDA=23.529
NC_035105.1	32904416	.	C	G	.	.	MAF_INRAE=5.263
NC_035105.1	32904496	.	T	G	.	.	MAF_INRAE=2.5
NC_035105.1	32904520	.	G	A	.	.	MAF_INRAE=15.789;MAF_USDA=10.0
NC_035105.1	32904544	.	T	C	.	.	MAF_USDA=2.459
NC_035105.1	32904570	.	T	C	.	.	MAF_USDA=11.765
NC_035105.1	32904594	.	C	G	.	.	MAF_USDA=25.294
NC_035105.1	32904606	.	C	T	.	.	MAF_USDA=13.529
NC_035105.1	32904615	.	C	T	.	.	MAF_INRAE=37.5;MAF_USDA=41.765
NC_035105.1	32904650	.	G	A	.	.	MAF_USDA=1.639
NC_035105.1	32904690	.	T	C	.	.	MAF_USDA=2.459
NC_035105.1	32904733	.	A	G	.	.	MAF_USDA=4.098
NC_035105.1	32904758	.	A	T	.	.	MAF_USDA=1.639
NC_035105.1	32904805	.	T	G	.	.	MAF_USDA=27.647
NC_035105.1	32904835	.	G	T	.	.	MAF_USDA=12.5
NC_035105.1	32905011	.	A	G	.	.	MAF_INRAE=5.263
NC_035105.1	32905013	.	G	A	.	.	MAF_USDA=1.639
NC_035105.1	32905156	.	G	C	.	.	MAF_INRAE=5.263
NC_035105.1	32905230	.	G	A	.	.	MAF_INRAE=6.329;MAF_USDA=17.059
NC_035105.1	32905248	.	A	G	.	.	MAF_INRAE=1.667
NC_035105.1	32905319	.	G	T	.	.	MAF_INRAE=5.0
NC_035105.1	32905444	.	G	T	.	.	MAF_INRAE=5.263
NC_035105.1	32905716	.	G	A	.	.	MAF_USDA=1.639
NC_035105.1	32905839	.	T	A	.	.	MAF_INRAE=4.43
NC_035105.1	32906013	.	T	C	.	.	MAF_USDA=1.639
NC_035105.1	32906026	.	G	A	.	.	MAF_INRAE=1.667
NC_035105.1	32906066	.	T	G	.	.	MAF_INRAE=5.063;MAF_USDA=1.639
NC_035105.1	32906114	.	T	C	.	.	MAF_USDA=1.639
NC_035105.1	32906200	.	G	A	.	.	MAF_USDA=1.639
NC_035105.1	32906212	.	G	T	.	.	MAF_INRAE=5.0
NC_035105.1	32906277	.	C	T	.	.	MAF_INRAE=14.557;MAF_USDA=34.706
NC_035105.1	32906282	.	C	T	.	.	MAF_INRAE=21.519;MAF_USDA=11.176
NC_035105.1	32906459	.	C	T	.	.	MAF_INRAE=5.063
NC_035105.1	32906727	.	T	C	.	.	MAF_INRAE=46.203;MAF_USDA=35.882
NC_035105.1	32906752	.	G	A	.	.	MAF_USDA=1.639
NC_035105.1	32907240	.	T	A	.	.	MAF_INRAE=19.62;MAF_USDA=27.647
NC_035105.1	32907254	.	T	C	.	.	MAF_USDA=10.0
NC_035105.1	32907289	.	C	G	.	.	MAF_USDA=8.824
NC_035105.1	32907311	.	C	T	.	.	MAF_USDA=1.639
NC_035105.1	32907337	.	C	T	.	.	MAF_USDA=1.639
NC_035105.1	32907352	.	T	G	.	.	MAF_INRAE=16.456;MAF_USDA=33.529
NC_035105.1	32907511	.	C	T	.	.	MAF_USDA=1.639
NC_035105.1	32907576	.	T	G	.	.	MAF_INRAE=33.544;MAF_USDA=37.059
NC_035105.1	32907623	.	G	A	.	.	MAF_INRAE=33.544;MAF_USDA=38.235
NC_035105.1	32907651	.	C	G	.	.	MAF_INRAE=5.696
NC_035105.1	32907818	.	A	T	.	.	MAF_INRAE=3.333;MAF_USDA=6.667
NC_035105.1	32907903	.	C	T	.	.	MAF_INRAE=36.709;MAF_USDA=20.0
NC_035105.1	32908074	.	T	C	.	.	MAF_USDA=4.706
NC_035105.1	32908139	.	C	T	.	.	MAF_INRAE=1.667
NC_035105.1	32908167	.	C	A	.	.	MAF_INRAE=41.139;MAF_USDA=47.647
NC_035105.1	32908221	.	C	T	.	.	MAF_USDA=1.639
NC_035105.1	32908296	.	C	A	.	.	MAF_INRAE=5.263;MAF_USDA=4.118
NC_035105.1	32908304	.	C	T	.	.	MAF_INRAE=10.526
NC_035105.1	32908323	.	T	C	.	.	MAF_INRAE=2.5
NC_035105.1	32908356	.	G	A	.	.	MAF_INRAE=31.579;MAF_USDA=29.412
NC_035105.1	32908395	.	C	T	.	.	MAF_USDA=39.583
NC_035105.1	32908421	.	T	G	.	.	MAF_USDA=8.333
NC_035105.1	32908500	.	T	C	.	.	MAF_INRAE=4.167
NC_035105.1	32908525	.	A	T	.	.	MAF_USDA=27.083
NC_035105.1	32908543	.	A	T	.	.	MAF_USDA=31.25
NC_035105.1	32908572	.	G	A	.	.	MAF_USDA=2.941
NC_035105.1	32908766	.	C	T	.	.	MAF_INRAE=15.789;MAF_USDA=8.235
NC_035105.1	32908854	.	C	G	.	.	MAF_INRAE=43.038;MAF_USDA=33.529
NC_035105.1	32908857	.	G	T	.	.	MAF_USDA=1.639
NC_035105.1	32908879	.	G	A	.	.	MAF_USDA=2.941
NC_035105.1	32909001	.	C	T	.	.	MAF_INRAE=43.038;MAF_USDA=32.941
NC_035105.1	32909190	.	C	T	.	.	MAF_USDA=14.706
NC_035105.1	32909320	.	C	T	.	.	MAF_INRAE=5.696;MAF_USDA=10.588
NC_035105.1	32909433	.	T	A	.	.	MAF_INRAE=31.013;MAF_USDA=46.471
NC_035105.1	32909487	.	C	A	.	.	MAF_INRAE=16.456;MAF_USDA=7.647
NC_035105.1	32909594	.	A	G	.	.	MAF_INRAE=44.937;MAF_USDA=34.706
NC_035105.1	32909712	.	G	T	.	.	MAF_INRAE=25.316;MAF_USDA=22.941
NC_035105.1	32909837	.	A	T	.	.	MAF_INRAE=3.333;MAF_USDA=4.098
NC_035105.1	32910098	.	G	A	.	.	MAF_USDA=4.098
NC_035105.1	32910174	.	T	A	.	.	MAF_USDA=1.639
NC_035105.1	32910242	.	G	T	.	.	MAF_INRAE=15.789
NC_035105.1	32910442	.	A	T	.	.	MAF_USDA=1.639
NC_035105.1	32910568	.	C	A	.	.	MAF_INRAE=10.759;MAF_USDA=40.0
NC_035105.1	32910569	.	A	C	.	.	MAF_INRAE=10.833;MAF_USDA=40.0
NC_035105.1	32910586	.	T	C	.	.	MAF_INRAE=5.263
NC_035105.1	32910609	.	G	T	.	.	MAF_INRAE=15.789
NC_035105.1	32910618	.	C	A	.	.	MAF_USDA=1.639
NC_035105.1	32910633	.	C	G	.	.	MAF_INRAE=3.333;MAF_USDA=4.918
NC_035105.1	32910674	.	G	A	.	.	MAF_USDA=3.279
NC_035105.1	32910707	.	A	C	.	.	MAF_INRAE=3.333;MAF_USDA=4.098
NC_035105.1	32910763	.	T	C	.	.	MAF_INRAE=36.709;MAF_USDA=37.059
NC_035105.1	32910830	.	T	A	.	.	MAF_USDA=2.353
NC_035105.1	32910890	.	G	A	.	.	MAF_USDA=1.639
NC_035105.1	32910914	.	T	G	.	.	MAF_USDA=1.639
NC_035105.1	32910945	.	G	A	.	.	MAF_USDA=1.639
NC_035105.1	32911006	.	C	T	.	.	MAF_INRAE=15.789
NC_035105.1	32911136	.	C	T	.	.	MAF_USDA=1.639
NC_035105.1	32911152	.	G	A	.	.	MAF_INRAE=17.722;MAF_USDA=4.098
NC_035105.1	32911282	.	C	G	.	.	MAF_USDA=1.639
NC_035105.1	32911363	.	C	T	.	.	MAF_USDA=4.098
NC_035105.1	32911399	.	G	T	.	.	MAF_USDA=1.639
NC_035105.1	32912115	.	C	T	.	.	MAF_INRAE=5.263
NC_035105.1	32912155	.	C	T	.	.	MAF_INRAE=5.263
NC_035105.1	32913051	.	G	A	.	.	MAF_USDA=21.765
NC_035105.1	32913090	.	G	T	.	.	MAF_USDA=28.235
NC_035105.1	32913162	.	G	A	.	.	MAF_INRAE=15.789;MAF_USDA=2.083
NC_035105.1	32913165	.	C	T	.	.	MAF_USDA=1.639
NC_035105.1	32913209	.	G	A	.	.	MAF_USDA=2.459
NC_035105.1	32913221	.	A	G	.	.	MAF_USDA=1.639
NC_035105.1	32913258	.	A	C	.	.	MAF_INRAE=14.557;MAF_USDA=16.471
NC_035105.1	32913306	.	T	G	.	.	MAF_INRAE=48.734;MAF_USDA=37.059
NC_035105.1	32913310	.	A	G	.	.	MAF_USDA=7.647
NC_035105.1	32913431	.	T	G	.	.	MAF_INRAE=48.734;MAF_USDA=38.235
NC_035105.1	32913504	.	T	C	.	.	MAF_INRAE=49.367;MAF_USDA=38.235
NC_035105.1	32913508	.	C	T	.	.	MAF_INRAE=2.5
NC_035105.1	32913571	.	A	T	.	.	MAF_USDA=6.25
NC_035105.1	32913771	.	T	G	.	.	MAF_USDA=1.639
NC_035105.1	32913830	.	T	C	.	.	MAF_INRAE=8.861;MAF_USDA=8.824
NC_035105.1	32913846	.	C	G	.	.	MAF_INRAE=41.772;MAF_USDA=28.824
NC_035105.1	32913975	.	T	G	.	.	MAF_INRAE=45.0;MAF_USDA=28.824
NC_035105.1	32914000	.	T	A	.	.	MAF_USDA=10.588
NC_035105.1	32914001	.	T	A	.	.	MAF_USDA=10.588
NC_035105.1	32914007	.	A	C	.	.	MAF_INRAE=5.0
NC_035105.1	32914090	.	A	C	.	.	MAF_INRAE=3.165
NC_035105.1	32914124	.	G	A	.	.	MAF_USDA=1.639
NC_035105.1	32914153	.	A	G	.	.	MAF_USDA=5.738
NC_035105.1	32914511	.	G	A	.	.	MAF_INRAE=4.167;MAF_USDA=2.459
NC_035105.1	32914561	.	T	C	.	.	MAF_INRAE=18.987
NC_035105.1	32914565	.	T	A	.	.	MAF_USDA=1.667
NC_035105.1	32914581	.	G	A	.	.	MAF_INRAE=5.263
NC_035105.1	32914593	.	C	T	.	.	MAF_INRAE=41.772;MAF_USDA=28.824
NC_035105.1	32914617	.	A	G	.	.	MAF_INRAE=41.772
NC_035105.1	32914663	.	C	T	.	.	MAF_USDA=1.639
NC_035105.1	32914667	.	G	A	.	.	MAF_INRAE=8.861;MAF_USDA=10.588
NC_035105.1	32914669	.	C	G	.	.	MAF_INRAE=41.139;MAF_USDA=28.824
NC_035105.1	32914673	.	A	G	.	.	MAF_USDA=28.824
NC_035105.1	32914761	.	C	A	.	.	MAF_INRAE=16.456;MAF_USDA=23.529
NC_035105.1	32914775	.	C	A	.	.	MAF_INRAE=13.291;MAF_USDA=3.279
NC_035105.1	32914825	.	C	T	.	.	MAF_USDA=1.639
NC_035105.1	32914878	.	C	T	.	.	MAF_INRAE=13.291
NC_035105.1	32914913	.	G	T	.	.	MAF_USDA=2.459
NC_035105.1	32914926	.	C	A	.	.	MAF_USDA=2.459
NC_035105.1	32915003	.	G	A	.	.	MAF_USDA=1.639
NC_035105.1	32915055	.	T	C	.	.	MAF_INRAE=41.139;MAF_USDA=28.824
NC_035105.1	32915057	.	A	T	.	.	MAF_INRAE=44.167;MAF_USDA=28.824
NC_035105.1	32915069	.	T	G	.	.	MAF_INRAE=41.772;MAF_USDA=28.824
NC_035105.1	32915093	.	A	T	.	.	MAF_INRAE=40.506;MAF_USDA=28.824
NC_035105.1	32915104	.	C	T	.	.	MAF_INRAE=5.263
NC_035105.1	32915167	.	T	A	.	.	MAF_USDA=1.639
NC_035105.1	32915172	.	T	G	.	.	MAF_USDA=1.639
NC_035105.1	32915205	.	A	C	.	.	MAF_INRAE=41.139;MAF_USDA=28.824
NC_035105.1	32915207	.	C	A	.	.	MAF_INRAE=44.167;MAF_USDA=28.824
NC_035105.1	32915289	.	A	G	.	.	MAF_INRAE=17.089;MAF_USDA=15.294
NC_035105.1	32915294	.	C	A	.	.	MAF_INRAE=40.506;MAF_USDA=28.824
NC_035105.1	32915319	.	T	G	.	.	MAF_INRAE=40.506;MAF_USDA=28.824
NC_035105.1	32915335	.	C	G	.	.	MAF_INRAE=17.089;MAF_USDA=21.176
NC_035105.1	32915398	.	G	T	.	.	MAF_USDA=3.529
NC_035105.1	32915466	.	C	T	.	.	MAF_USDA=1.807
NC_035105.1	32915543	.	G	T	.	.	MAF_USDA=26.087
NC_035105.1	32915558	.	G	C	.	.	MAF_USDA=1.667
NC_035105.1	32915581	.	G	T	.	.	MAF_INRAE=16.456;MAF_USDA=16.071
NC_035105.1	32915625	.	A	T	.	.	MAF_INRAE=38.608;MAF_USDA=27.647
NC_035105.1	32915697	.	G	A	.	.	MAF_USDA=7.377
NC_035105.1	32915701	.	G	T	.	.	MAF_USDA=7.377
NC_035105.1	32915735	.	C	G	.	.	MAF_INRAE=31.579;MAF_USDA=35.417
NC_035105.1	32915736	.	T	G	.	.	MAF_USDA=35.417
NC_035105.1	32915740	.	G	T	.	.	MAF_USDA=21.765
NC_035105.1	32915759	.	G	T	.	.	MAF_INRAE=7.5;MAF_USDA=5.882
NC_035105.1	32915780	.	T	A	.	.	MAF_INRAE=13.924
NC_035105.1	32915787	.	C	T	.	.	MAF_INRAE=41.139;MAF_USDA=28.824
NC_035105.1	32915808	.	G	A	.	.	MAF_INRAE=41.139;MAF_USDA=28.824
NC_035105.1	32915843	.	G	A	.	.	MAF_INRAE=41.772;MAF_USDA=28.235
NC_035105.1	32915868	.	G	T	.	.	MAF_INRAE=41.139;MAF_USDA=27.647
NC_035105.1	32916024	.	T	G	.	.	MAF_USDA=3.279
NC_035105.1	32916025	.	G	T	.	.	MAF_INRAE=41.772;MAF_USDA=28.824
NC_035105.1	32916038	.	C	T	.	.	MAF_INRAE=15.789
NC_035105.1	32916094	.	T	A	.	.	MAF_INRAE=41.772;MAF_USDA=28.824
NC_035105.1	32916102	.	G	T	.	.	MAF_USDA=28.824
NC_035105.1	32916104	.	T	G	.	.	MAF_USDA=28.824
NC_035105.1	32916205	.	A	T	.	.	MAF_USDA=12.353
NC_035105.1	32916255	.	G	A	.	.	MAF_USDA=3.279
NC_035105.1	32916266	.	G	A	.	.	MAF_INRAE=8.228;MAF_USDA=5.294
NC_035105.1	32916288	.	A	T	.	.	MAF_INRAE=15.19;MAF_USDA=15.882
NC_035105.1	32916385	.	C	T	.	.	MAF_INRAE=15.833
NC_035105.1	32917686	.	G	T	.	.	MAF_INRAE=42.5;MAF_USDA=26.471
NC_035105.1	32917687	.	A	G	.	.	MAF_INRAE=42.5;MAF_USDA=35.417
NC_035105.1	32917776	.	A	G	.	.	MAF_INRAE=37.975;MAF_USDA=28.235
NC_035105.1	32917777	.	G	A	.	.	MAF_INRAE=5.263
NC_035105.1	32917794	.	G	A	.	.	MAF_INRAE=3.333;MAF_USDA=4.918
NC_035105.1	32917866	.	C	T	.	.	MAF_INRAE=22.152;MAF_USDA=6.471
NC_035105.1	32917980	.	C	A	.	.	MAF_INRAE=31.667;MAF_USDA=29.167
NC_035105.1	32918005	.	A	T	.	.	MAF_INRAE=2.5;MAF_USDA=15.294
NC_035105.1	32918181	.	G	A	.	.	MAF_INRAE=39.873;MAF_USDA=27.059
NC_035105.1	32918252	.	T	C	.	.	MAF_INRAE=41.139;MAF_USDA=26.471
NC_035105.1	32918272	.	T	A	.	.	MAF_INRAE=41.772;MAF_USDA=27.059
NC_035105.1	32918296	.	A	C	.	.	MAF_INRAE=41.139;MAF_USDA=28.235
NC_035105.1	32918305	.	C	A	.	.	MAF_USDA=2.459
NC_035105.1	32918341	.	A	G	.	.	MAF_USDA=15.294
NC_035105.1	32918359	.	G	A	.	.	MAF_INRAE=49.367;MAF_USDA=35.294
NC_035105.1	32918375	.	G	A	.	.	MAF_INRAE=41.772;MAF_USDA=27.647
NC_035105.1	32918399	.	T	G	.	.	MAF_INRAE=20.253;MAF_USDA=14.706
NC_035105.1	32918421	.	A	G	.	.	MAF_USDA=3.279
NC_035105.1	32918435	.	A	G	.	.	MAF_INRAE=3.165
NC_035105.1	32918442	.	C	T	.	.	MAF_USDA=2.459
NC_035105.1	32918447	.	G	T	.	.	MAF_INRAE=41.772;MAF_USDA=29.412
NC_035105.1	32918506	.	A	C	.	.	MAF_INRAE=15.789
NC_035105.1	32918596	.	G	A	.	.	MAF_INRAE=3.165
NC_035105.1	32918633	.	G	A	.	.	MAF_USDA=1.639
NC_035105.1	32918792	.	C	T	.	.	MAF_INRAE=5.063;MAF_USDA=14.706
NC_035105.1	32918801	.	G	A	.	.	MAF_USDA=5.294
NC_035105.1	32918837	.	T	G	.	.	MAF_INRAE=21.667;MAF_USDA=6.25
NC_035105.1	32918917	.	G	T	.	.	MAF_INRAE=5.263
NC_035105.1	32918961	.	G	A	.	.	MAF_INRAE=5.263
NC_035105.1	32918988	.	A	C	.	.	MAF_INRAE=5.833
NC_035105.1	32918991	.	C	A	.	.	MAF_INRAE=45.57;MAF_USDA=28.235
NC_035105.1	32919156	.	G	A	.	.	MAF_INRAE=34.177;MAF_USDA=22.619
NC_035105.1	32919165	.	C	T	.	.	MAF_USDA=1.667
NC_035105.1	32919176	.	C	T	.	.	MAF_INRAE=41.139;MAF_USDA=23.529
NC_035105.1	32919401	.	G	A	.	.	MAF_USDA=3.279
NC_035105.1	32919622	.	G	A	.	.	MAF_USDA=1.639
NC_035105.1	32919638	.	A	G	.	.	MAF_INRAE=2.5;MAF_USDA=4.098
NC_035105.1	32919679	.	T	C	.	.	MAF_USDA=2.941
NC_035105.1	32919683	.	T	C	.	.	MAF_USDA=4.118
NC_035105.1	32919719	.	C	A	.	.	MAF_INRAE=5.263
NC_035105.1	32919744	.	A	G	.	.	MAF_INRAE=19.62;MAF_USDA=14.118
NC_035105.1	32919750	.	C	T	.	.	MAF_INRAE=5.0;MAF_USDA=11.176
NC_035105.1	32919804	.	A	G	.	.	MAF_USDA=4.118
NC_035105.1	32919819	.	T	C	.	.	MAF_INRAE=5.063;MAF_USDA=8.235
NC_035105.1	32919996	.	G	A	.	.	MAF_INRAE=50.0;MAF_USDA=43.75
NC_035105.1	32920068	.	C	G	.	.	MAF_INRAE=16.456;MAF_USDA=8.235
NC_035105.1	32920092	.	C	T	.	.	MAF_USDA=1.639
NC_035105.1	32920115	.	T	C	.	.	MAF_INRAE=5.063;MAF_USDA=29.412
NC_035105.1	32920131	.	C	T	.	.	MAF_INRAE=5.063;MAF_USDA=10.0
NC_035105.1	32920181	.	G	T	.	.	MAF_INRAE=5.0;MAF_USDA=1.639
NC_035105.1	32920182	.	C	T	.	.	MAF_INRAE=5.0;MAF_USDA=1.639
NC_035105.1	32920186	.	G	A	.	.	MAF_USDA=2.459
NC_035105.1	32920187	.	G	T	.	.	MAF_USDA=5.882
NC_035105.1	32920258	.	A	G	.	.	MAF_INRAE=3.165
NC_035105.1	32920295	.	A	T	.	.	MAF_USDA=8.333
NC_035105.1	32920390	.	C	A	.	.	MAF_USDA=2.381
NC_035105.1	32920395	.	C	A	.	.	MAF_USDA=11.905
NC_035105.1	32920440	.	G	A	.	.	MAF_INRAE=19.62;MAF_USDA=14.118
NC_035105.1	32920579	.	A	C	.	.	MAF_USDA=4.118
NC_035105.1	32920670	.	C	T	.	.	MAF_INRAE=42.405;MAF_USDA=32.941
NC_035105.1	32920789	.	C	A	.	.	MAF_INRAE=5.263;MAF_USDA=5.882
NC_035105.1	32920856	.	C	T	.	.	MAF_INRAE=16.456;MAF_USDA=29.412
NC_035105.1	32920870	.	G	A	.	.	MAF_USDA=5.294
NC_035105.1	32920935	.	C	T	.	.	MAF_INRAE=5.0;MAF_USDA=1.639
NC_035105.1	32920936	.	A	G	.	.	MAF_INRAE=46.835;MAF_USDA=33.529
NC_035105.1	32920956	.	C	T	.	.	MAF_USDA=4.918
NC_035105.1	32921039	.	A	C	.	.	MAF_INRAE=43.038;MAF_USDA=27.647
NC_035105.1	32921046	.	C	A	.	.	MAF_INRAE=43.038;MAF_USDA=27.647
NC_035105.1	32921090	.	C	A	.	.	MAF_INRAE=48.333;MAF_USDA=45.833
NC_035105.1	32921169	.	G	A	.	.	MAF_INRAE=7.5
NC_035105.1	32921202	.	C	T	.	.	MAF_INRAE=15.19;MAF_USDA=29.412
NC_035105.1	32921209	.	A	T	.	.	MAF_USDA=1.765
NC_035105.1	32921505	.	G	A	.	.	MAF_INRAE=4.167;MAF_USDA=3.279
NC_035105.1	32921626	.	A	G	.	.	MAF_INRAE=43.038;MAF_USDA=27.647
NC_035105.1	32921664	.	T	G	.	.	MAF_USDA=1.639
NC_035105.1	32921684	.	C	A	.	.	MAF_INRAE=16.456;MAF_USDA=30.0
NC_035105.1	32921691	.	C	A	.	.	MAF_INRAE=20.886;MAF_USDA=18.235
NC_035105.1	32921718	.	A	C	.	.	MAF_INRAE=1.667
NC_035105.1	32921786	.	A	C	.	.	MAF_INRAE=5.696
NC_035105.1	32921866	.	T	C	.	.	MAF_INRAE=21.519;MAF_USDA=37.647
NC_035105.1	32921886	.	C	G	.	.	MAF_INRAE=5.0;MAF_USDA=4.098
NC_035105.1	32921946	.	C	T	.	.	MAF_INRAE=37.342;MAF_USDA=34.118
NC_035105.1	32921962	.	G	A	.	.	MAF_INRAE=13.924
NC_035105.1	32922130	.	C	A	.	.	MAF_INRAE=41.772
NC_035105.1	32922134	.	T	C	.	.	MAF_INRAE=21.519;MAF_USDA=35.882
NC_035105.1	32922145	.	A	G	.	.	MAF_INRAE=21.519;MAF_USDA=37.059
NC_035105.1	32922274	.	G	A	.	.	MAF_INRAE=41.772;MAF_USDA=28.235
NC_035105.1	32922311	.	G	T	.	.	MAF_INRAE=21.519;MAF_USDA=38.095
NC_035105.1	32922362	.	C	T	.	.	MAF_INRAE=9.167;MAF_USDA=21.765
NC_035105.1	32922541	.	G	A	.	.	MAF_USDA=8.333
NC_035105.1	32922596	.	T	C	.	.	MAF_USDA=1.639
NC_035105.1	32922608	.	G	T	.	.	MAF_INRAE=20.886;MAF_USDA=37.059
NC_035105.1	32922611	.	A	G	.	.	MAF_INRAE=33.333;MAF_USDA=34.706
NC_035105.1	32922672	.	A	C	.	.	MAF_INRAE=6.667;MAF_USDA=18.235
NC_035105.1	32922692	.	G	A	.	.	MAF_INRAE=4.167;MAF_USDA=4.918
NC_035105.1	32922820	.	T	G	.	.	MAF_INRAE=41.772;MAF_USDA=23.529
NC_035105.1	32922824	.	C	G	.	.	MAF_INRAE=13.924
NC_035105.1	32922835	.	G	A	.	.	MAF_INRAE=9.494;MAF_USDA=4.918
NC_035105.1	32922888	.	C	T	.	.	MAF_INRAE=15.789;MAF_USDA=7.059
NC_035105.1	32922932	.	C	T	.	.	MAF_INRAE=1.667
NC_035105.1	32922967	.	A	T	.	.	MAF_USDA=1.639
NC_035105.1	32922979	.	C	A	.	.	MAF_INRAE=6.667;MAF_USDA=16.667
NC_035105.1	32922987	.	T	C	.	.	MAF_INRAE=36.709;MAF_USDA=34.118
NC_035105.1	32922988	.	G	A	.	.	MAF_INRAE=45.0;MAF_USDA=27.647
NC_035105.1	32923094	.	G	T	.	.	MAF_USDA=1.765
NC_035105.1	32923227	.	A	C	.	.	MAF_USDA=1.639
NC_035105.1	32923252	.	A	C	.	.	MAF_USDA=4.098
NC_035105.1	32923265	.	A	G	.	.	MAF_INRAE=36.076;MAF_USDA=29.167
NC_035105.1	32923330	.	T	C	.	.	MAF_USDA=5.294
NC_035105.1	32923413	.	A	G	.	.	MAF_INRAE=5.263
NC_035105.1	32923470	.	G	A	.	.	MAF_USDA=8.333
NC_035105.1	32923472	.	G	A	.	.	MAF_INRAE=29.167;MAF_USDA=43.75
NC_035105.1	32923474	.	G	A	.	.	MAF_USDA=8.333
NC_035105.1	32923475	.	G	T	.	.	MAF_USDA=8.333
NC_035105.1	32923476	.	G	A	.	.	MAF_INRAE=29.167;MAF_USDA=35.417
NC_035105.1	32923478	.	G	T	.	.	MAF_USDA=6.667
NC_035105.1	32923496	.	T	C	.	.	MAF_INRAE=3.333;MAF_USDA=4.098
NC_035105.1	32923525	.	A	T	.	.	MAF_INRAE=5.0
NC_035105.1	32923569	.	T	G	.	.	MAF_USDA=2.353
NC_035105.1	32923571	.	T	C	.	.	MAF_INRAE=17.089;MAF_USDA=2.459
NC_035105.1	32923665	.	G	A	.	.	MAF_INRAE=4.167;MAF_USDA=2.459
NC_035105.1	32923670	.	G	T	.	.	MAF_INRAE=29.114;MAF_USDA=30.0
NC_035105.1	32923712	.	T	C	.	.	MAF_INRAE=2.5;MAF_USDA=9.836
NC_035105.1	32923734	.	G	T	.	.	MAF_USDA=4.098
NC_035105.1	32923751	.	G	T	.	.	MAF_INRAE=44.937;MAF_USDA=40.0
NC_035105.1	32923754	.	T	C	.	.	MAF_INRAE=4.167;MAF_USDA=6.471
NC_035105.1	32923911	.	C	T	.	.	MAF_INRAE=9.494;MAF_USDA=4.098
NC_035105.1	32923919	.	T	C	.	.	MAF_USDA=2.459
NC_035105.1	32923924	.	T	G	.	.	MAF_USDA=4.098
NC_035105.1	32923991	.	C	A	.	.	MAF_INRAE=36.076;MAF_USDA=26.471
NC_035105.1	32924020	.	G	C	.	.	MAF_INRAE=5.263
NC_035105.1	32924047	.	C	T	.	.	MAF_INRAE=31.579;MAF_USDA=43.333
NC_035105.1	32924077	.	C	T	.	.	MAF_USDA=6.522
NC_035105.1	32924228	.	C	T	.	.	MAF_INRAE=34.177;MAF_USDA=21.765
NC_035105.1	32924240	.	C	A	.	.	MAF_INRAE=13.291;MAF_USDA=4.118
NC_035105.1	32924241	.	C	T	.	.	MAF_INRAE=4.167;MAF_USDA=8.333
NC_035105.1	32924245	.	T	C	.	.	MAF_USDA=5.294
NC_035105.1	32924281	.	A	C	.	.	MAF_INRAE=5.833;MAF_USDA=22.917
NC_035105.1	32924284	.	A	G	.	.	MAF_INRAE=45.0
NC_035105.1	32924327	.	G	A	.	.	MAF_USDA=1.765
NC_035105.1	32924328	.	G	A	.	.	MAF_USDA=4.918
NC_035105.1	32924331	.	C	A	.	.	MAF_INRAE=5.263
NC_035105.1	32924344	.	C	T	.	.	MAF_INRAE=5.263
NC_035105.1	32924376	.	C	T	.	.	MAF_USDA=4.098
NC_035105.1	32924449	.	C	A	.	.	MAF_INRAE=20.886;MAF_USDA=39.412
NC_035105.1	32924531	.	A	G	.	.	MAF_INRAE=36.709;MAF_USDA=23.529
NC_035105.1	32924559	.	C	T	.	.	MAF_INRAE=20.886;MAF_USDA=47.059
NC_035105.1	32924628	.	T	G	.	.	MAF_INRAE=48.734;MAF_USDA=33.529
NC_035105.1	32924798	.	T	A	.	.	MAF_USDA=18.235
NC_035105.1	32924799	.	T	A	.	.	MAF_USDA=32.353
NC_035105.1	32924800	.	T	A	.	.	MAF_USDA=46.471
NC_035105.1	32924801	.	T	A	.	.	MAF_USDA=29.167
NC_035105.1	32924802	.	A	T	.	.	MAF_INRAE=43.038;MAF_USDA=29.167
NC_035105.1	32924803	.	A	T	.	.	MAF_INRAE=46.667;MAF_USDA=29.167
NC_035105.1	32924812	.	A	T	.	.	MAF_USDA=2.459
NC_035105.1	32924878	.	G	A	.	.	MAF_USDA=2.459
NC_035105.1	32924957	.	G	C	.	.	MAF_INRAE=44.304;MAF_USDA=30.588
NC_035105.1	32924967	.	T	G	.	.	MAF_USDA=3.279
NC_035105.1	32925041	.	A	G	.	.	MAF_USDA=12.295
NC_035105.1	32925213	.	A	G	.	.	MAF_INRAE=5.263
NC_035105.1	32925258	.	C	A	.	.	MAF_USDA=29.167
NC_035105.1	32925940	.	C	A	.	.	MAF_USDA=8.333
NC_035105.1	32925964	.	G	A	.	.	MAF_USDA=11.475
NC_035105.1	32925967	.	C	T	.	.	MAF_USDA=6.557
NC_035105.1	32925972	.	T	C	.	.	MAF_INRAE=6.667
NC_035105.1	32925981	.	C	T	.	.	MAF_USDA=4.706
NC_035105.1	32925982	.	G	T	.	.	MAF_INRAE=1.667
NC_035105.1	32925988	.	A	C	.	.	MAF_INRAE=1.667
NC_035105.1	32925989	.	T	C	.	.	MAF_INRAE=7.5
NC_035105.1	32926013	.	G	A	.	.	MAF_INRAE=9.167
NC_035105.1	32926018	.	G	A	.	.	MAF_INRAE=40.833;MAF_USDA=29.167
NC_035105.1	32926030	.	C	A	.	.	MAF_INRAE=5.833
NC_035105.1	32926041	.	C	T	.	.	MAF_USDA=4.167
NC_035105.1	32926056	.	G	A	.	.	MAF_USDA=18.75
NC_035105.1	32926058	.	C	T	.	.	MAF_INRAE=2.5;MAF_USDA=31.25
NC_035105.1	32926060	.	T	A	.	.	MAF_USDA=27.083
NC_035105.1	32926078	.	A	C	.	.	MAF_USDA=24.706
NC_035105.1	32926093	.	G	A	.	.	MAF_INRAE=5.833;MAF_USDA=45.833
NC_035105.1	32926125	.	C	T	.	.	MAF_USDA=8.333
NC_035105.1	32926138	.	CGGGGG	CGGGGA	.	.	MAF_USDA=37.5
NC_035105.1	32926175	.	G	A	.	.	MAF_INRAE=3.333
NC_035105.1	32926450	.	AGCATACCACCA	AGCATACCACCC	.	.	MAF_USDA=47.917
NC_035105.1	32926482	.	C	T	.	.	MAF_INRAE=41.772;MAF_USDA=24.39
NC_035105.1	32926489	.	A	G	.	.	MAF_INRAE=34.177;MAF_USDA=11.585
NC_035105.1	32926532	.	A	T	.	.	MAF_USDA=50.0
NC_035105.1	32926534	.	A	C	.	.	MAF_USDA=47.917
NC_035105.1	32926580	.	A	C	.	.	MAF_INRAE=3.333;MAF_USDA=8.333
NC_035105.1	32926593	.	C	A	.	.	MAF_INRAE=3.333;MAF_USDA=33.333
NC_035105.1	32926784	.	G	A	.	.	MAF_INRAE=34.177;MAF_USDA=15.432
NC_035105.1	32926832	.	T	A	.	.	MAF_USDA=35.417
NC_035105.1	32926834	.	T	C	.	.	MAF_USDA=39.583
NC_035105.1	32926866	.	G	A	.	.	MAF_INRAE=9.494;MAF_USDA=41.176
NC_035105.1	32926875	.	T	C	.	.	MAF_INRAE=9.494;MAF_USDA=39.412
NC_035105.1	32926890	.	T	C	.	.	MAF_INRAE=9.494;MAF_USDA=50.0
NC_035105.1	32926922	.	A	T	.	.	MAF_INRAE=41.139;MAF_USDA=29.167
NC_035105.1	32926976	.	G	A	.	.	MAF_INRAE=41.772;MAF_USDA=27.059
NC_035105.1	32927012	.	G	A	.	.	MAF_USDA=12.353
NC_035105.1	32927017	.	C	T	.	.	MAF_INRAE=10.759;MAF_USDA=43.529
NC_035105.1	32927024	.	G	A	.	.	MAF_USDA=50.0
NC_035105.1	32927048	.	G	T	.	.	MAF_INRAE=10.759;MAF_USDA=42.941
NC_035105.1	32927066	.	T	C	.	.	MAF_INRAE=41.139;MAF_USDA=27.059
NC_035105.1	32927116	.	C	T	.	.	MAF_INRAE=21.053;MAF_USDA=11.765
NC_035105.1	32927117	.	G	T	.	.	MAF_INRAE=26.316;MAF_USDA=40.588
NC_035105.1	32927121	.	C	T	.	.	MAF_USDA=7.059
NC_035105.1	32927125	.	C	T	.	.	MAF_USDA=4.098
NC_035105.1	32927204	.	T	C	.	.	MAF_USDA=30.435
NC_035105.1	32927247	.	C	A	.	.	MAF_INRAE=41.139;MAF_USDA=26.19
NC_035105.1	32927352	.	C	G	.	.	MAF_INRAE=11.392;MAF_USDA=44.118
NC_035105.1	32927353	.	A	C	.	.	MAF_INRAE=6.667;MAF_USDA=44.118
NC_035105.1	32927368	.	G	A	.	.	MAF_INRAE=9.494;MAF_USDA=5.738
NC_035105.1	32927370	.	T	A	.	.	MAF_INRAE=7.5;MAF_USDA=5.738
NC_035105.1	32927472	.	C	A	.	.	MAF_INRAE=15.789;MAF_USDA=2.353
NC_035105.1	32927498	.	T	C	.	.	MAF_INRAE=6.329;MAF_USDA=5.882
NC_035105.1	32927639	.	C	A	.	.	MAF_INRAE=26.316;MAF_USDA=36.471
NC_035105.1	32927644	.	T	G	.	.	MAF_INRAE=39.873;MAF_USDA=22.941
NC_035105.1	32927765	.	G	T	.	.	MAF_USDA=3.279
NC_035105.1	32927791	.	A	T	.	.	MAF_INRAE=26.316;MAF_USDA=35.294
NC_035105.1	32927792	.	C	A	.	.	MAF_USDA=35.294
NC_035105.1	32927846	.	A	G	.	.	MAF_INRAE=46.835;MAF_USDA=34.118
NC_035105.1	32927852	.	G	A	.	.	MAF_INRAE=46.835;MAF_USDA=30.0
NC_035105.1	32927886	.	A	G	.	.	MAF_INRAE=26.316;MAF_USDA=35.882
NC_035105.1	32927968	.	A	G	.	.	MAF_INRAE=39.241;MAF_USDA=24.706
NC_035105.1	32927987	.	T	A	.	.	MAF_INRAE=24.167
NC_035105.1	32928036	.	G	A	.	.	MAF_INRAE=26.316;MAF_USDA=37.059
NC_035105.1	32928041	.	T	G	.	.	MAF_USDA=1.765
NC_035105.1	32928050	.	A	C	.	.	MAF_USDA=3.279
NC_035105.1	32928058	.	C	T	.	.	MAF_USDA=3.279
NC_035105.1	32928069	.	G	T	.	.	MAF_USDA=1.639
NC_035105.1	32928079	.	A	T	.	.	MAF_INRAE=10.526;MAF_USDA=19.412
NC_035105.1	32928131	.	C	T	.	.	MAF_INRAE=41.772;MAF_USDA=23.529
NC_035105.1	32928145	.	T	G	.	.	MAF_INRAE=46.835;MAF_USDA=28.824
NC_035105.1	32928218	.	T	A	.	.	MAF_INRAE=49.367;MAF_USDA=50.0
NC_035105.1	32928251	.	G	A	.	.	MAF_INRAE=48.101;MAF_USDA=40.0
NC_035105.1	32928278	.	A	G	.	.	MAF_INRAE=50.0;MAF_USDA=40.0
NC_035105.1	32928485	.	G	C	.	.	MAF_INRAE=15.823;MAF_USDA=43.529
NC_035105.1	32928528	.	C	A	.	.	MAF_INRAE=7.5;MAF_USDA=5.294
NC_035105.1	32928529	.	T	A	.	.	MAF_USDA=1.639
NC_035105.1	32928602	.	T	C	.	.	MAF_USDA=3.279
NC_035105.1	32928682	.	T	G	.	.	MAF_USDA=3.529
NC_035105.1	32928707	.	C	T	.	.	MAF_USDA=1.639
NC_035105.1	32928769	.	C	T	.	.	MAF_INRAE=37.342;MAF_USDA=12.353
NC_035105.1	32928784	.	A	G	.	.	MAF_INRAE=37.342;MAF_USDA=14.706
NC_035105.1	32928831	.	T	A	.	.	MAF_INRAE=15.789;MAF_USDA=7.377
NC_035105.1	32928842	.	C	T	.	.	MAF_INRAE=3.333;MAF_USDA=13.115
NC_035105.1	32928867	.	T	A	.	.	MAF_INRAE=6.667;MAF_USDA=11.475
NC_035105.1	32928870	.	A	G	.	.	MAF_USDA=3.279
NC_035105.1	32928924	.	T	G	.	.	MAF_INRAE=15.823;MAF_USDA=47.647
NC_035105.1	32928947	.	A	T	.	.	MAF_INRAE=46.835;MAF_USDA=31.765
NC_035105.1	32928962	.	T	G	.	.	MAF_USDA=4.098
NC_035105.1	32928978	.	C	G	.	.	MAF_INRAE=46.835;MAF_USDA=31.176
NC_035105.1	32928979	.	G	A	.	.	MAF_INRAE=48.333;MAF_USDA=29.412
NC_035105.1	32928994	.	A	G	.	.	MAF_INRAE=46.835;MAF_USDA=31.765
NC_035105.1	32929014	.	A	T	.	.	MAF_INRAE=46.835;MAF_USDA=32.941
NC_035105.1	32929097	.	C	G	.	.	MAF_INRAE=8.861;MAF_USDA=48.235
NC_035105.1	32929153	.	A	T	.	.	MAF_INRAE=7.5;MAF_USDA=3.279
NC_035105.1	32929170	.	C	G	.	.	MAF_USDA=10.0
NC_035105.1	32929185	.	A	C	.	.	MAF_INRAE=44.937;MAF_USDA=29.412
NC_035105.1	32929206	.	T	C	.	.	MAF_INRAE=6.962;MAF_USDA=5.294
NC_035105.1	32929263	.	T	C	.	.	MAF_INRAE=26.316;MAF_USDA=40.588
NC_035105.1	32929327	.	A	G	.	.	MAF_USDA=12.941
NC_035105.1	32929650	.	G	T	.	.	MAF_INRAE=10.526;MAF_USDA=22.917
NC_035105.1	32929674	.	G	T	.	.	MAF_INRAE=10.526;MAF_USDA=5.738
NC_035105.1	32929682	.	T	G	.	.	MAF_INRAE=20.253
NC_035105.1	32929700	.	A	T	.	.	MAF_INRAE=40.0
NC_035105.1	32929704	.	A	T	.	.	MAF_INRAE=10.526
NC_035105.1	32929733	.	C	T	.	.	MAF_INRAE=5.263
NC_035105.1	32929742	.	T	C	.	.	MAF_INRAE=10.526;MAF_USDA=12.941
NC_035105.1	32929766	.	A	C	.	.	MAF_INRAE=18.987;MAF_USDA=8.235
NC_035105.1	32929908	.	T	C	.	.	MAF_INRAE=15.789;MAF_USDA=14.118
NC_035105.1	32929911	.	T	C	.	.	MAF_INRAE=45.57;MAF_USDA=37.5
NC_035105.1	32929933	.	G	A	.	.	MAF_INRAE=10.526;MAF_USDA=10.588
NC_035105.1	32929937	.	A	G	.	.	MAF_USDA=10.588
NC_035105.1	32930053	.	T	A	.	.	MAF_USDA=2.5
NC_035105.1	32930076	.	G	A	.	.	MAF_USDA=10.119
NC_035105.1	32930129	.	C	A	.	.	MAF_USDA=1.639
NC_035105.1	32930527	.	T	C	.	.	MAF_USDA=20.833
NC_035105.1	32930544	.	G	A	.	.	MAF_USDA=12.5
NC_035105.1	32930547	.	G	A	.	.	MAF_USDA=12.5
NC_035105.1	32930579	.	G	A	.	.	MAF_USDA=9.412
NC_035105.1	32931904	.	T	A	.	.	MAF_USDA=2.5
NC_035105.1	32931960	.	G	A	.	.	MAF_USDA=1.639
NC_035105.1	32932010	.	A	C	.	.	MAF_USDA=7.059
NC_035105.1	32932103	.	A	C	.	.	MAF_USDA=1.639
NC_035105.1	32932115	.	C	T	.	.	MAF_INRAE=10.526;MAF_USDA=10.588
NC_035105.1	32932135	.	G	C	.	.	MAF_USDA=2.459
NC_035105.1	32932144	.	G	A	.	.	MAF_USDA=2.459
NC_035105.1	32932145	.	C	T	.	.	MAF_INRAE=5.263
NC_035105.1	32932180	.	C	A	.	.	MAF_INRAE=10.526;MAF_USDA=10.588
NC_035105.1	32932193	.	G	T	.	.	MAF_INRAE=10.526;MAF_USDA=18.824
NC_035105.1	32932360	.	G	A	.	.	MAF_INRAE=10.526;MAF_USDA=10.0
NC_035105.1	32932510	.	G	A	.	.	MAF_USDA=13.529
NC_035105.1	32932600	.	G	T	.	.	MAF_USDA=3.279
NC_035105.1	32932601	.	T	A	.	.	MAF_USDA=3.279
NC_035105.1	32932654	.	G	A	.	.	MAF_USDA=14.118
NC_035105.1	32932742	.	G	T	.	.	MAF_USDA=8.333
NC_035105.1	32932744	.	C	T	.	.	MAF_USDA=8.333
NC_035105.1	32932747	.	C	T	.	.	MAF_INRAE=10.526;MAF_USDA=11.765
NC_035105.1	32932748	.	G	T	.	.	MAF_USDA=8.333
NC_035105.1	32932778	.	G	C	.	.	MAF_INRAE=3.333;MAF_USDA=2.459
NC_035105.1	32932784	.	G	A	.	.	MAF_INRAE=10.526;MAF_USDA=11.765
NC_035105.1	32932818	.	A	G	.	.	MAF_INRAE=10.526;MAF_USDA=11.176
NC_035105.1	32932820	.	A	T	.	.	MAF_USDA=24.706
NC_035105.1	32932896	.	G	A	.	.	MAF_INRAE=10.0;MAF_USDA=13.529
NC_035105.1	32932956	.	C	A	.	.	MAF_INRAE=10.526;MAF_USDA=10.588
NC_035105.1	32932978	.	T	G	.	.	MAF_INRAE=15.789;MAF_USDA=9.412
NC_035105.1	32932982	.	A	C	.	.	MAF_USDA=10.588
NC_035105.1	32932985	.	A	T	.	.	MAF_INRAE=10.526;MAF_USDA=11.176
NC_035105.1	32933226	.	A	C	.	.	MAF_INRAE=13.291;MAF_USDA=7.059
NC_035105.1	32933297	.	C	T	.	.	MAF_INRAE=10.127;MAF_USDA=49.412
NC_035105.1	32933401	.	T	A	.	.	MAF_INRAE=13.291;MAF_USDA=4.118
NC_035105.1	32933454	.	T	G	.	.	MAF_INRAE=41.772;MAF_USDA=24.118
NC_035105.1	32933716	.	T	C	.	.	MAF_USDA=3.279
NC_035105.1	32933740	.	A	C	.	.	MAF_INRAE=17.5;MAF_USDA=15.882
NC_035105.1	32933747	.	C	A	.	.	MAF_INRAE=17.5;MAF_USDA=15.294
NC_035105.1	32933790	.	A	G	.	.	MAF_INRAE=19.62;MAF_USDA=37.647
NC_035105.1	32933924	.	G	T	.	.	MAF_USDA=8.333
NC_035105.1	32934331	.	C	T	.	.	MAF_USDA=6.25
NC_035105.1	32934444	.	A	T	.	.	MAF_INRAE=5.0
NC_035105.1	32934837	.	A	G	.	.	MAF_INRAE=26.316;MAF_USDA=46.471
NC_035105.1	32934872	.	C	A	.	.	MAF_USDA=1.639
NC_035105.1	32935073	.	T	C	.	.	MAF_INRAE=37.342;MAF_USDA=14.118
NC_035105.1	32935211	.	G	T	.	.	MAF_USDA=5.882
NC_035105.1	32935434	.	C	T	.	.	MAF_INRAE=15.823;MAF_USDA=29.412
NC_035105.1	32935442	.	C	A	.	.	MAF_INRAE=4.167;MAF_USDA=3.279
NC_035105.1	32935451	.	A	G	.	.	MAF_INRAE=41.772;MAF_USDA=22.941
NC_035105.1	32935455	.	G	C	.	.	MAF_INRAE=45.0;MAF_USDA=22.941
NC_035105.1	32935465	.	T	G	.	.	MAF_INRAE=44.937;MAF_USDA=38.235
NC_035105.1	32935502	.	T	C	.	.	MAF_USDA=1.639
NC_035105.1	32935526	.	C	T	.	.	MAF_INRAE=5.263
NC_035105.1	32935689	.	G	A	.	.	MAF_USDA=10.417
NC_035105.1	32935968	.	C	A	.	.	MAF_USDA=1.639
NC_035105.1	32936217	.	A	G	.	.	MAF_INRAE=13.291;MAF_USDA=4.706
NC_035105.1	32936309	.	A	G	.	.	MAF_INRAE=10.0;MAF_USDA=14.118
NC_035105.1	32936330	.	G	A	.	.	MAF_INRAE=15.789;MAF_USDA=1.639
NC_035105.1	32936411	.	C	T	.	.	MAF_USDA=1.639
NC_035105.1	32936412	.	G	A	.	.	MAF_INRAE=12.658;MAF_USDA=4.706
NC_035105.1	32936591	.	T	C	.	.	MAF_USDA=1.639
NC_035105.1	32936602	.	A	T	.	.	MAF_USDA=1.639
NC_035105.1	32936870	.	C	T	.	.	MAF_USDA=9.016
NC_035105.1	32936909	.	C	T	.	.	MAF_INRAE=13.291;MAF_USDA=4.706
NC_035105.1	32936943	.	T	C	.	.	MAF_INRAE=13.291;MAF_USDA=4.118
NC_035105.1	32936952	.	C	T	.	.	MAF_INRAE=13.291;MAF_USDA=4.118
NC_035105.1	32937196	.	C	G	.	.	MAF_INRAE=13.291;MAF_USDA=4.706
NC_035105.1	32937198	.	C	T	.	.	MAF_USDA=2.353
NC_035105.1	32937254	.	A	G	.	.	MAF_USDA=1.639
NC_035105.1	32937258	.	G	T	.	.	MAF_USDA=1.639
NC_035105.1	32937453	.	A	G	.	.	MAF_INRAE=12.658;MAF_USDA=4.706
NC_035105.1	32937771	.	C	T	.	.	MAF_INRAE=15.789;MAF_USDA=4.706
NC_035105.1	32937845	.	C	A	.	.	MAF_INRAE=5.696
NC_035105.1	32937871	.	C	T	.	.	MAF_INRAE=13.291;MAF_USDA=4.706
NC_035105.1	32937980	.	C	T	.	.	MAF_USDA=1.639
NC_035105.1	32938022	.	G	A	.	.	MAF_USDA=21.176
NC_035105.1	32938086	.	C	T	.	.	MAF_USDA=4.167
NC_035105.1	32938178	.	T	A	.	.	MAF_USDA=1.639
NC_035105.1	32938194	.	A	G	.	.	MAF_INRAE=41.139;MAF_USDA=22.941
NC_035105.1	32938231	.	G	A	.	.	MAF_INRAE=13.291;MAF_USDA=4.706
NC_035105.1	32938375	.	A	G	.	.	MAF_INRAE=41.139;MAF_USDA=29.412
NC_035105.1	32938412	.	G	A	.	.	MAF_INRAE=41.139;MAF_USDA=29.412
NC_035105.1	32938413	.	A	C	.	.	MAF_INRAE=37.5;MAF_USDA=30.0
NC_035105.1	32938533	.	A	G	.	.	MAF_INRAE=41.139;MAF_USDA=31.765
NC_035105.1	32938712	.	T	C	.	.	MAF_INRAE=10.833;MAF_USDA=14.118
NC_035105.1	32938717	.	T	C	.	.	MAF_INRAE=3.165
NC_035105.1	32938719	.	T	A	.	.	MAF_INRAE=36.667;MAF_USDA=31.176
NC_035105.1	32938723	.	T	A	.	.	MAF_INRAE=36.667;MAF_USDA=30.588
NC_035105.1	32938730	.	G	A	.	.	MAF_INRAE=24.684;MAF_USDA=18.824
NC_035105.1	32938735	.	A	C	.	.	MAF_INRAE=40.506;MAF_USDA=31.176
NC_035105.1	32938744	.	C	A	.	.	MAF_INRAE=24.684;MAF_USDA=19.412
NC_035105.1	32939035	.	A	G	.	.	MAF_INRAE=3.333
NC_035105.1	32939073	.	A	C	.	.	MAF_INRAE=15.19;MAF_USDA=11.176
NC_035105.1	32939090	.	CTTTTTTTTA	CTTTTTTTTT	.	.	MAF_USDA=28.261
NC_035105.1	32939100	.	A	T	.	.	MAF_USDA=41.667
NC_035105.1	32939101	.	A	T	.	.	MAF_USDA=33.333
NC_035105.1	32939240	.	A	C	.	.	MAF_INRAE=46.835;MAF_USDA=42.941
NC_035105.1	32939283	.	T	C	.	.	MAF_INRAE=48.101;MAF_USDA=42.941
NC_035105.1	32939370	.	A	G	.	.	MAF_USDA=7.377
NC_035105.1	32939382	.	A	G	.	.	MAF_INRAE=46.835;MAF_USDA=44.118
NC_035105.1	32939385	.	C	T	.	.	MAF_INRAE=15.833;MAF_USDA=11.765
NC_035105.1	32939401	.	C	A	.	.	MAF_USDA=3.279
NC_035105.1	32939437	.	A	G	.	.	MAF_INRAE=15.823;MAF_USDA=11.765
NC_035105.1	32939485	.	A	C	.	.	MAF_INRAE=46.835;MAF_USDA=48.81
NC_035105.1	32939553	.	A	G	.	.	MAF_USDA=10.0
NC_035105.1	32939571	.	G	A	.	.	MAF_INRAE=1.667
NC_035105.1	32939577	.	A	T	.	.	MAF_USDA=10.0
NC_035105.1	32939583	.	A	G	.	.	MAF_USDA=10.0
NC_035105.1	32939737	.	G	C	.	.	MAF_INRAE=15.19;MAF_USDA=11.765
NC_035105.1	32939796	.	G	C	.	.	MAF_INRAE=48.101;MAF_USDA=42.353
NC_035105.1	32939834	.	T	C	.	.	MAF_INRAE=48.101;MAF_USDA=42.353
NC_035105.1	32940053	.	A	G	.	.	MAF_INRAE=19.62;MAF_USDA=43.529
NC_035105.1	32940081	.	G	T	.	.	MAF_INRAE=48.101;MAF_USDA=43.443
NC_035105.1	32940159	.	C	T	.	.	MAF_INRAE=1.667
NC_035105.1	32940272	.	C	A	.	.	MAF_INRAE=15.789;MAF_USDA=26.19
NC_035105.1	32940361	.	C	G	.	.	MAF_INRAE=32.278;MAF_USDA=22.353
NC_035105.1	32940506	.	A	T	.	.	MAF_INRAE=1.667;MAF_USDA=1.639
NC_035105.1	32940527	.	C	T	.	.	MAF_USDA=7.377
NC_035105.1	32940592	.	C	T	.	.	MAF_INRAE=46.835;MAF_USDA=42.353
NC_035105.1	32940616	.	G	T	.	.	MAF_USDA=7.377
NC_035105.1	32940617	.	A	T	.	.	MAF_INRAE=5.0
NC_035105.1	32940630	.	C	T	.	.	MAF_INRAE=46.835;MAF_USDA=42.353
NC_035105.1	32940812	.	T	G	.	.	MAF_INRAE=32.911;MAF_USDA=11.765
NC_035105.1	32940813	.	G	T	.	.	MAF_INRAE=47.5;MAF_USDA=43.529
NC_035105.1	32940835	.	T	G	.	.	MAF_INRAE=15.789;MAF_USDA=34.118
NC_035105.1	32940882	.	T	C	.	.	MAF_INRAE=48.101;MAF_USDA=42.353
NC_035105.1	32940951	.	A	T	.	.	MAF_INRAE=34.81;MAF_USDA=45.294
NC_035105.1	32941035	.	A	C	.	.	MAF_USDA=45.294
NC_035105.1	32941131	.	A	G	.	.	MAF_USDA=3.279
NC_035105.1	32941351	.	A	C	.	.	MAF_INRAE=15.789;MAF_USDA=34.118
NC_035105.1	32941430	.	G	A	.	.	MAF_INRAE=46.835;MAF_USDA=42.941
NC_035105.1	32941478	.	C	T	.	.	MAF_INRAE=13.924
NC_035105.1	32941479	.	A	G	.	.	MAF_INRAE=3.333;MAF_USDA=4.098
NC_035105.1	32941491	.	C	T	.	.	MAF_INRAE=32.278;MAF_USDA=11.176
NC_035105.1	32941492	.	G	A	.	.	MAF_INRAE=16.456;MAF_USDA=11.765
NC_035105.1	32941508	.	G	A	.	.	MAF_INRAE=46.835;MAF_USDA=42.941
NC_035105.1	32941518	.	C	T	.	.	MAF_INRAE=47.468;MAF_USDA=42.941
NC_035105.1	32941567	.	G	A	.	.	MAF_INRAE=15.789;MAF_USDA=32.941
NC_035105.1	32941726	.	T	C	.	.	MAF_INRAE=46.835;MAF_USDA=42.353
NC_035105.1	32941729	.	G	T	.	.	MAF_INRAE=48.333;MAF_USDA=42.353
NC_035105.1	32941791	.	C	T	.	.	MAF_USDA=4.167
NC_035105.1	32941869	.	G	A	.	.	MAF_INRAE=15.823;MAF_USDA=12.5
NC_035105.1	32941937	.	A	T	.	.	MAF_INRAE=15.789;MAF_USDA=33.529
NC_035105.1	32942212	.	C	T	.	.	MAF_INRAE=15.823;MAF_USDA=11.765
NC_035105.1	32942333	.	G	T	.	.	MAF_USDA=9.016
NC_035105.1	32942421	.	C	T	.	.	MAF_INRAE=13.924;MAF_USDA=17.647
NC_035105.1	32942448	.	G	A	.	.	MAF_INRAE=32.911;MAF_USDA=11.765
NC_035105.1	32942455	.	C	T	.	.	MAF_INRAE=36.709;MAF_USDA=45.294
NC_035105.1	32942464	.	C	G	.	.	MAF_USDA=1.639
NC_035105.1	32942531	.	A	G	.	.	MAF_INRAE=15.789;MAF_USDA=34.118
NC_035105.1	32942561	.	A	G	.	.	MAF_INRAE=36.709;MAF_USDA=45.294
NC_035105.1	32942699	.	T	C	.	.	MAF_INRAE=8.861;MAF_USDA=3.279
NC_035105.1	32942738	.	A	C	.	.	MAF_INRAE=37.342;MAF_USDA=45.294
NC_035105.1	32942867	.	G	T	.	.	MAF_USDA=4.167
NC_035105.1	32942954	.	T	C	.	.	MAF_INRAE=37.342;MAF_USDA=44.706
NC_035105.1	32943017	.	T	G	.	.	MAF_USDA=4.167
NC_035105.1	32943057	.	T	G	.	.	MAF_USDA=3.279
NC_035105.1	32943065	.	T	A	.	.	MAF_USDA=2.459
NC_035105.1	32943104	.	T	A	.	.	MAF_USDA=1.639
NC_035105.1	32943108	.	C	A	.	.	MAF_USDA=1.639
NC_035105.1	32943153	.	A	T	.	.	MAF_USDA=37.059
NC_035105.1	32943154	.	A	C	.	.	MAF_USDA=45.294
NC_035105.1	32943155	.	A	C	.	.	MAF_USDA=37.059
NC_035105.1	32943159	.	T	A	.	.	MAF_USDA=45.882
NC_035105.1	32943196	.	C	A	.	.	MAF_INRAE=8.333
NC_035105.1	32943218	.	C	A	.	.	MAF_USDA=1.639
NC_035105.1	32943345	.	C	T	.	.	MAF_INRAE=37.342;MAF_USDA=45.882
NC_035105.1	32943362	.	G	A	.	.	MAF_INRAE=37.342;MAF_USDA=45.882
NC_035105.1	32943437	.	T	G	.	.	MAF_USDA=9.836
NC_035105.1	32943512	.	C	T	.	.	MAF_USDA=7.377
NC_035105.1	32943624	.	G	T	.	.	MAF_INRAE=36.709;MAF_USDA=37.647
NC_035105.1	32943676	.	G	T	.	.	MAF_INRAE=37.342;MAF_USDA=36.471
NC_035105.1	32943691	.	G	A	.	.	MAF_INRAE=37.342;MAF_USDA=45.294
NC_035105.1	32943838	.	C	A	.	.	MAF_USDA=1.639
NC_035105.1	32943885	.	C	T	.	.	MAF_USDA=4.167
NC_035105.1	32943915	.	G	C	.	.	MAF_INRAE=37.342;MAF_USDA=45.294
NC_035105.1	32944019	.	C	A	.	.	MAF_INRAE=48.734;MAF_USDA=40.588
NC_035105.1	32944137	.	C	T	.	.	MAF_INRAE=36.709;MAF_USDA=45.238
NC_035105.1	32944146	.	G	T	.	.	MAF_INRAE=36.709;MAF_USDA=40.476
NC_035105.1	32944161	.	G	C	.	.	MAF_INRAE=36.076;MAF_USDA=45.238
NC_035105.1	32944211	.	A	G	.	.	MAF_USDA=4.098
NC_035105.1	32944245	.	T	C	.	.	MAF_INRAE=2.5;MAF_USDA=12.5
NC_035105.1	32944247	.	C	A	.	.	MAF_INRAE=21.667;MAF_USDA=28.571
NC_035105.1	32944321	.	A	C	.	.	MAF_INRAE=10.0
NC_035105.1	32944329	.	A	T	.	.	MAF_USDA=4.167
NC_035105.1	32944378	.	A	T	.	.	MAF_USDA=3.279
NC_035105.1	32944414	.	T	G	.	.	MAF_INRAE=1.667
NC_035105.1	32944443	.	T	C	.	.	MAF_INRAE=30.0;MAF_USDA=41.176
NC_035105.1	32944452	.	T	G	.	.	MAF_INRAE=30.0;MAF_USDA=27.059
NC_035105.1	32944541	.	G	A	.	.	MAF_INRAE=33.544;MAF_USDA=25.882
NC_035105.1	32944904	.	T	C	.	.	MAF_INRAE=8.861;MAF_USDA=3.279
NC_035105.1	32944981	.	T	C	.	.	MAF_INRAE=46.835;MAF_USDA=44.118
NC_035105.1	32945029	.	C	A	.	.	MAF_INRAE=32.911;MAF_USDA=26.471
NC_035105.1	32945035	.	C	A	.	.	MAF_INRAE=46.835;MAF_USDA=44.706
NC_035105.1	32945043	.	C	T	.	.	MAF_INRAE=17.089;MAF_USDA=28.824
NC_035105.1	32945044	.	A	T	.	.	MAF_INRAE=15.833;MAF_USDA=29.412
NC_035105.1	32945071	.	A	G	.	.	MAF_INRAE=46.835;MAF_USDA=44.706
NC_035105.1	32945082	.	G	A	.	.	MAF_INRAE=32.278;MAF_USDA=10.588
NC_035105.1	32945131	.	T	G	.	.	MAF_INRAE=47.468;MAF_USDA=44.118
NC_035105.1	32945172	.	A	C	.	.	MAF_USDA=2.459
NC_035105.1	32945209	.	C	A	.	.	MAF_INRAE=17.089;MAF_USDA=28.824
NC_035105.1	32945300	.	T	C	.	.	MAF_INRAE=47.468;MAF_USDA=44.118
NC_035105.1	32945317	.	A	T	.	.	MAF_INRAE=47.468;MAF_USDA=43.529
NC_035105.1	32945487	.	T	A	.	.	MAF_INRAE=22.152;MAF_USDA=4.706
NC_035105.1	32945575	.	G	A	.	.	MAF_INRAE=11.392;MAF_USDA=15.294
NC_035105.1	32945693	.	C	T	.	.	MAF_INRAE=46.203;MAF_USDA=37.059
NC_035105.1	32945782	.	C	T	.	.	MAF_USDA=18.235
NC_035105.1	32945826	.	A	G	.	.	MAF_USDA=4.098
NC_035105.1	32945840	.	C	A	.	.	MAF_USDA=17.647
NC_035105.1	32946051	.	T	C	.	.	MAF_INRAE=36.076;MAF_USDA=47.059
NC_035105.1	32946168	.	C	A	.	.	MAF_INRAE=11.392
NC_035105.1	32946169	.	C	A	.	.	MAF_USDA=12.5
NC_035105.1	32946170	.	A	C	.	.	MAF_USDA=1.667
NC_035105.1	32946228	.	A	C	.	.	MAF_USDA=12.941
NC_035105.1	32946294	.	G	A	.	.	MAF_INRAE=17.722
NC_035105.1	32946426	.	C	T	.	.	MAF_INRAE=35.443;MAF_USDA=43.529
NC_035105.1	32946694	.	G	A	.	.	MAF_USDA=14.706
NC_035105.1	32946731	.	C	A	.	.	MAF_USDA=14.706
NC_035105.1	32946741	.	G	A	.	.	MAF_USDA=14.706
NC_035105.1	32946774	.	G	A	.	.	MAF_INRAE=11.392;MAF_USDA=15.294
NC_035105.1	32947050	.	G	A	.	.	MAF_INRAE=35.443;MAF_USDA=28.235
NC_035105.1	32947061	.	C	A	.	.	MAF_USDA=5.738
NC_035105.1	32947073	.	A	C	.	.	MAF_INRAE=11.392;MAF_USDA=30.0
NC_035105.1	32947078	.	C	T	.	.	MAF_INRAE=24.684;MAF_USDA=12.941
NC_035105.1	32947080	.	A	G	.	.	MAF_INRAE=11.392;MAF_USDA=30.0
NC_035105.1	32947158	.	G	A	.	.	MAF_USDA=15.294
NC_035105.1	32947520	.	C	A	.	.	MAF_INRAE=10.526;MAF_USDA=19.412
NC_035105.1	32947598	.	G	T	.	.	MAF_USDA=4.118
NC_035105.1	32947611	.	C	T	.	.	MAF_USDA=7.377
NC_035105.1	32947656	.	T	A	.	.	MAF_INRAE=8.228;MAF_USDA=13.529
NC_035105.1	32947657	.	A	T	.	.	MAF_USDA=1.639
NC_035105.1	32947730	.	A	T	.	.	MAF_INRAE=10.759;MAF_USDA=17.647
NC_035105.1	32947956	.	A	C	.	.	MAF_USDA=4.167
NC_035105.1	32948024	.	T	A	.	.	MAF_USDA=4.098
NC_035105.1	32948034	.	A	G	.	.	MAF_USDA=1.639
NC_035105.1	32948054	.	T	C	.	.	MAF_INRAE=34.177;MAF_USDA=35.882
NC_035105.1	32948073	.	G	T	.	.	MAF_USDA=1.639
NC_035105.1	32948130	.	A	C	.	.	MAF_USDA=8.333
NC_035105.1	32948135	.	G	A	.	.	MAF_INRAE=5.263
NC_035105.1	32948144	.	G	T	.	.	MAF_USDA=9.412
NC_035105.1	32948149	.	A	G	.	.	MAF_INRAE=5.263
NC_035105.1	32948197	.	G	A	.	.	MAF_USDA=3.279
NC_035105.1	32948299	.	T	C	.	.	MAF_INRAE=13.291;MAF_USDA=7.647
NC_035105.1	32948355	.	C	T	.	.	MAF_USDA=1.639
NC_035105.1	32948378	.	T	C	.	.	MAF_USDA=11.475
NC_035105.1	32948420	.	A	C	.	.	MAF_INRAE=3.333;MAF_USDA=13.934
NC_035105.1	32948435	.	C	T	.	.	MAF_INRAE=8.861;MAF_USDA=1.667
NC_035105.1	32948629	.	T	C	.	.	MAF_USDA=33.333
NC_035105.1	32948636	.	G	C	.	.	MAF_INRAE=7.5;MAF_USDA=1.639
NC_035105.1	32948715	.	T	C	.	.	MAF_USDA=8.197
NC_035105.1	32948736	.	A	T	.	.	MAF_INRAE=8.861;MAF_USDA=4.098
NC_035105.1	32948756	.	A	T	.	.	MAF_USDA=5.738
NC_035105.1	32948796	.	C	A	.	.	MAF_USDA=1.639
NC_035105.1	32948830	.	C	A	.	.	MAF_INRAE=8.861;MAF_USDA=1.639
NC_035105.1	32948832	.	T	C	.	.	MAF_USDA=6.25
NC_035105.1	32948983	.	A	C	.	.	MAF_INRAE=13.924;MAF_USDA=21.765
NC_035105.1	32949294	.	A	G	.	.	MAF_INRAE=5.263
NC_035105.1	32949385	.	T	C	.	.	MAF_USDA=2.459
NC_035105.1	32949608	.	C	T	.	.	MAF_INRAE=12.658;MAF_USDA=5.882
NC_035105.1	32949626	.	C	T	.	.	MAF_INRAE=21.519;MAF_USDA=17.059
NC_035105.1	32949659	.	C	T	.	.	MAF_INRAE=13.291;MAF_USDA=5.882
NC_035105.1	32949681	.	C	T	.	.	MAF_INRAE=5.263
NC_035105.1	32949917	.	T	A	.	.	MAF_INRAE=15.789;MAF_USDA=8.824
NC_035105.1	32950385	.	T	C	.	.	MAF_INRAE=15.789;MAF_USDA=1.639
NC_035105.1	32950480	.	C	T	.	.	MAF_USDA=4.918
NC_035105.1	32950504	.	G	A	.	.	MAF_INRAE=13.291;MAF_USDA=5.882
NC_035105.1	32950591	.	C	T	.	.	MAF_INRAE=6.962;MAF_USDA=10.0
NC_035105.1	32950602	.	C	T	.	.	MAF_INRAE=11.392;MAF_USDA=12.353
NC_035105.1	32950804	.	T	C	.	.	MAF_INRAE=12.658;MAF_USDA=5.882
NC_035105.1	32950859	.	A	C	.	.	MAF_INRAE=20.253;MAF_USDA=16.471
NC_035105.1	32950863	.	T	C	.	.	MAF_USDA=4.167
NC_035105.1	32950881	.	T	C	.	.	MAF_INRAE=13.291;MAF_USDA=3.529
NC_035105.1	32950931	.	A	G	.	.	MAF_INRAE=20.886;MAF_USDA=14.706
NC_035105.1	32951015	.	G	T	.	.	MAF_INRAE=15.789;MAF_USDA=16.471
NC_035105.1	32951121	.	C	T	.	.	MAF_USDA=2.459
NC_035105.1	32951246	.	C	T	.	.	MAF_USDA=1.639
NC_035105.1	32951658	.	G	A	.	.	MAF_INRAE=40.506;MAF_USDA=41.071
NC_035105.1	32951672	.	A	G	.	.	MAF_INRAE=40.506;MAF_USDA=42.262
NC_035105.1	32951755	.	C	T	.	.	MAF_USDA=2.941
NC_035105.1	32951763	.	A	T	.	.	MAF_USDA=22.917
NC_035105.1	32951779	.	A	G	.	.	MAF_USDA=9.836
NC_035105.1	32951818	.	C	A	.	.	MAF_USDA=1.639
NC_035105.1	32951820	.	A	G	.	.	MAF_USDA=4.167
NC_035105.1	32951836	.	A	C	.	.	MAF_USDA=4.918
NC_035105.1	32951856	.	T	A	.	.	MAF_INRAE=47.368;MAF_USDA=40.588
NC_035105.1	32951857	.	T	A	.	.	MAF_USDA=40.588
NC_035105.1	32951963	.	T	G	.	.	MAF_INRAE=47.368;MAF_USDA=41.176
NC_035105.1	32951975	.	T	A	.	.	MAF_INRAE=36.709;MAF_USDA=34.118
NC_035105.1	32952043	.	G	C	.	.	MAF_USDA=3.279
NC_035105.1	32952081	.	T	A	.	.	MAF_INRAE=35.0
NC_035105.1	32952091	.	T	A	.	.	MAF_USDA=10.588
NC_035105.1	32952139	.	T	C	.	.	MAF_USDA=5.357
NC_035105.1	32952229	.	G	A	.	.	MAF_USDA=10.417
NC_035105.1	32952297	.	C	A	.	.	MAF_USDA=5.294
NC_035105.1	32952321	.	C	A	.	.	MAF_INRAE=5.263
NC_035105.1	32952365	.	A	G	.	.	MAF_INRAE=20.886;MAF_USDA=15.294
NC_035105.1	32952419	.	A	G	.	.	MAF_INRAE=6.962;MAF_USDA=10.588
NC_035105.1	32952454	.	T	G	.	.	MAF_USDA=3.279
NC_035105.1	32952474	.	C	T	.	.	MAF_INRAE=5.696
NC_035105.1	32952701	.	G	A	.	.	MAF_INRAE=8.861;MAF_USDA=1.639
NC_035105.1	32952754	.	C	T	.	.	MAF_INRAE=41.667
NC_035105.1	32952775	.	T	C	.	.	MAF_USDA=1.667
NC_035105.1	32952802	.	A	G	.	.	MAF_USDA=1.667
NC_035105.1	32952804	.	A	T	.	.	MAF_INRAE=40.506;MAF_USDA=35.714
NC_035105.1	32952805	.	G	A	.	.	MAF_INRAE=38.333;MAF_USDA=45.238
NC_035105.1	32952832	.	T	C	.	.	MAF_USDA=1.639
NC_035105.1	32952853	.	G	A	.	.	MAF_INRAE=44.304;MAF_USDA=44.706
NC_035105.1	32952909	.	A	C	.	.	MAF_INRAE=18.987;MAF_USDA=2.459
NC_035105.1	32952931	.	G	C	.	.	MAF_INRAE=44.304;MAF_USDA=44.706
NC_035105.1	32952955	.	A	T	.	.	MAF_INRAE=23.418;MAF_USDA=24.118
NC_035105.1	32952975	.	T	G	.	.	MAF_USDA=4.918
NC_035105.1	32953066	.	A	G	.	.	MAF_INRAE=43.671;MAF_USDA=44.118
NC_035105.1	32953190	.	G	A	.	.	MAF_USDA=1.639
NC_035105.1	32953258	.	T	G	.	.	MAF_INRAE=44.304;MAF_USDA=43.529
NC_035105.1	32953334	.	C	T	.	.	MAF_USDA=3.529
NC_035105.1	32953463	.	G	A	.	.	MAF_USDA=2.459
NC_035105.1	32953528	.	C	T	.	.	MAF_INRAE=6.962;MAF_USDA=10.588
NC_035105.1	32953608	.	C	A	.	.	MAF_USDA=2.459
NC_035105.1	32953759	.	T	C	.	.	MAF_INRAE=1.667
NC_035105.1	32953777	.	A	G	.	.	MAF_INRAE=44.304;MAF_USDA=44.118
NC_035105.1	32954074	.	C	G	.	.	MAF_INRAE=20.253;MAF_USDA=14.118
NC_035105.1	32954219	.	A	G	.	.	MAF_INRAE=41.139;MAF_USDA=34.118
NC_035105.1	32954428	.	C	A	.	.	MAF_INRAE=23.418;MAF_USDA=19.412
NC_035105.1	32954806	.	T	A	.	.	MAF_USDA=8.333
NC_035105.1	32955008	.	T	G	.	.	MAF_INRAE=3.333;MAF_USDA=4.098
NC_035105.1	32955017	.	G	A	.	.	MAF_INRAE=1.667
NC_035105.1	32955286	.	C	A	.	.	MAF_USDA=2.459
NC_035105.1	32955308	.	C	T	.	.	MAF_INRAE=3.333;MAF_USDA=4.098
NC_035105.1	32955428	.	A	T	.	.	MAF_INRAE=29.114;MAF_USDA=20.588
NC_035105.1	32955479	.	A	G	.	.	MAF_INRAE=15.789
NC_035105.1	32955626	.	C	T	.	.	MAF_INRAE=13.291;MAF_USDA=3.529
NC_035105.1	32955632	.	G	T	.	.	MAF_INRAE=13.291;MAF_USDA=3.529
NC_035105.1	32955643	.	T	A	.	.	MAF_INRAE=13.291;MAF_USDA=4.118
NC_035105.1	32955695	.	G	A	.	.	MAF_USDA=3.279
NC_035105.1	32955763	.	A	G	.	.	MAF_USDA=4.167
NC_035105.1	32955856	.	C	T	.	.	MAF_INRAE=13.924
NC_035105.1	32955912	.	G	C	.	.	MAF_INRAE=5.263
NC_035105.1	32955928	.	G	A	.	.	MAF_INRAE=18.354;MAF_USDA=2.459
NC_035105.1	32955957	.	T	C	.	.	MAF_INRAE=32.278;MAF_USDA=23.529
NC_035105.1	32956013	.	G	C	.	.	MAF_INRAE=38.608;MAF_USDA=32.941
NC_035105.1	32956080	.	C	T	.	.	MAF_INRAE=32.911;MAF_USDA=24.706
NC_035105.1	32956174	.	A	G	.	.	MAF_USDA=4.098
NC_035105.1	32956197	.	A	T	.	.	MAF_INRAE=23.418;MAF_USDA=20.588
NC_035105.1	32956204	.	A	G	.	.	MAF_INRAE=23.418;MAF_USDA=20.588
NC_035105.1	32956218	.	G	A	.	.	MAF_INRAE=27.215;MAF_USDA=42.941
NC_035105.1	32956219	.	C	T	.	.	MAF_USDA=15.574
NC_035105.1	32956238	.	A	G	.	.	MAF_INRAE=43.671;MAF_USDA=46.471
NC_035105.1	32956248	.	G	A	.	.	MAF_INRAE=27.848;MAF_USDA=29.412
NC_035105.1	32956263	.	T	C	.	.	MAF_INRAE=39.873;MAF_USDA=34.118
NC_035105.1	32956268	.	C	T	.	.	MAF_INRAE=31.646;MAF_USDA=24.706
NC_035105.1	32956270	.	C	T	.	.	MAF_USDA=15.574
NC_035105.1	32956271	.	C	G	.	.	MAF_USDA=15.574
NC_035105.1	32956274	.	T	A	.	.	MAF_INRAE=15.789;MAF_USDA=9.412
NC_035105.1	32956275	.	A	G	.	.	MAF_USDA=41.176
NC_035105.1	32956289	.	A	T	.	.	MAF_INRAE=27.5
NC_035105.1	32956297	.	T	A	.	.	MAF_INRAE=23.418;MAF_USDA=20.0
NC_035105.1	32956336	.	C	A	.	.	MAF_INRAE=27.5;MAF_USDA=16.667
NC_035105.1	32956345	.	A	G	.	.	MAF_INRAE=23.418;MAF_USDA=20.0
NC_035105.1	32956395	.	A	C	.	.	MAF_INRAE=22.785;MAF_USDA=33.529
NC_035105.1	32956451	.	G	C	.	.	MAF_INRAE=13.291;MAF_USDA=4.118
NC_035105.1	32956565	.	G	T	.	.	MAF_INRAE=18.987;MAF_USDA=17.059
NC_035105.1	32956583	.	A	T	.	.	MAF_INRAE=1.667
NC_035105.1	32956622	.	T	A	.	.	MAF_USDA=15.574
NC_035105.1	32956729	.	T	C	.	.	MAF_INRAE=3.333;MAF_USDA=3.333
NC_035105.1	32956884	.	C	T	.	.	MAF_INRAE=22.785;MAF_USDA=21.176
NC_035105.1	32956911	.	G	C	.	.	MAF_INRAE=5.0
NC_035105.1	32956953	.	C	T	.	.	MAF_INRAE=6.329;MAF_USDA=11.765
NC_035105.1	32956954	.	G	A	.	.	MAF_INRAE=8.861;MAF_USDA=4.918
NC_035105.1	32957144	.	A	T	.	.	MAF_INRAE=5.263
NC_035105.1	32957158	.	C	T	.	.	MAF_INRAE=23.418;MAF_USDA=32.353
NC_035105.1	32957484	.	C	T	.	.	MAF_USDA=2.459
NC_035105.1	32957490	.	C	A	.	.	MAF_INRAE=13.291;MAF_USDA=4.118
NC_035105.1	32957564	.	C	T	.	.	MAF_INRAE=3.333;MAF_USDA=4.098
NC_035105.1	32957621	.	G	A	.	.	MAF_INRAE=13.291;MAF_USDA=4.118
NC_035105.1	32957727	.	G	A	.	.	MAF_INRAE=32.911;MAF_USDA=47.647
NC_035105.1	32957827	.	A	G	.	.	MAF_INRAE=13.291;MAF_USDA=3.529
NC_035105.1	32957996	.	G	A	.	.	MAF_INRAE=20.886;MAF_USDA=15.882
NC_035105.1	32958006	.	G	A	.	.	MAF_USDA=3.529
NC_035105.1	32958266	.	C	T	.	.	MAF_USDA=1.639
NC_035105.1	32958281	.	C	T	.	.	MAF_INRAE=18.987;MAF_USDA=4.706
NC_035105.1	32958296	.	C	T	.	.	MAF_INRAE=24.684;MAF_USDA=25.294
NC_035105.1	32958303	.	T	G	.	.	MAF_INRAE=33.544;MAF_USDA=21.176
NC_035105.1	32958333	.	G	C	.	.	MAF_INRAE=24.684;MAF_USDA=27.059
NC_035105.1	32958338	.	C	T	.	.	MAF_USDA=5.738
NC_035105.1	32958440	.	G	A	.	.	MAF_INRAE=13.291;MAF_USDA=4.118
NC_035105.1	32958860	.	C	T	.	.	MAF_INRAE=10.526;MAF_USDA=33.529
NC_035105.1	32958905	.	T	C	.	.	MAF_INRAE=12.658;MAF_USDA=4.118
NC_035105.1	32958932	.	A	G	.	.	MAF_INRAE=25.949;MAF_USDA=33.529
NC_035105.1	32958962	.	A	G	.	.	MAF_INRAE=5.063;MAF_USDA=4.706
NC_035105.1	32958995	.	A	G	.	.	MAF_USDA=11.765
NC_035105.1	32959051	.	C	T	.	.	MAF_INRAE=6.962;MAF_USDA=11.176
NC_035105.1	32959110	.	G	A	.	.	MAF_INRAE=6.962;MAF_USDA=11.176
NC_035105.1	32959115	.	T	C	.	.	MAF_INRAE=4.167;MAF_USDA=2.459
NC_035105.1	32959382	.	A	C	.	.	MAF_USDA=4.167
NC_035105.1	32959501	.	G	T	.	.	MAF_INRAE=8.861;MAF_USDA=6.667
NC_035105.1	32959502	.	T	A	.	.	MAF_INRAE=10.0;MAF_USDA=6.667
NC_035105.1	32959536	.	A	T	.	.	MAF_INRAE=8.861;MAF_USDA=6.557
NC_035105.1	32959577	.	T	A	.	.	MAF_INRAE=8.861;MAF_USDA=6.557
NC_035105.1	32959595	.	C	G	.	.	MAF_INRAE=8.861;MAF_USDA=6.557
NC_035105.1	32959605	.	T	C	.	.	MAF_INRAE=5.263
NC_035105.1	32959823	.	T	C	.	.	MAF_INRAE=23.418;MAF_USDA=20.0
NC_035105.1	32959826	.	C	T	.	.	MAF_INRAE=13.291;MAF_USDA=4.118
NC_035105.1	32959923	.	A	C	.	.	MAF_INRAE=43.671;MAF_USDA=25.294
NC_035105.1	32959936	.	G	T	.	.	MAF_INRAE=5.063;MAF_USDA=4.706
NC_035105.1	32959967	.	G	A	.	.	MAF_USDA=1.639
NC_035105.1	32960054	.	C	T	.	.	MAF_INRAE=6.962;MAF_USDA=11.176
NC_035105.1	32960066	.	A	T	.	.	MAF_INRAE=48.101;MAF_USDA=21.765
NC_035105.1	32960086	.	T	C	.	.	MAF_INRAE=12.025;MAF_USDA=28.235
NC_035105.1	32960242	.	C	A	.	.	MAF_INRAE=3.333;MAF_USDA=4.098
NC_035105.1	32960293	.	A	T	.	.	MAF_INRAE=5.696;MAF_USDA=10.588
NC_035105.1	32960300	.	T	G	.	.	MAF_INRAE=27.215;MAF_USDA=28.235
NC_035105.1	32960366	.	C	T	.	.	MAF_INRAE=6.962;MAF_USDA=11.765
NC_035105.1	32960402	.	A	G	.	.	MAF_INRAE=28.481;MAF_USDA=28.824
NC_035105.1	32960404	.	G	C	.	.	MAF_USDA=1.639
NC_035105.1	32960490	.	G	A	.	.	MAF_USDA=3.279
NC_035105.1	32960501	.	C	T	.	.	MAF_USDA=1.639
NC_035105.1	32960545	.	C	A	.	.	MAF_INRAE=8.861;MAF_USDA=6.557
NC_035105.1	32960555	.	C	T	.	.	MAF_USDA=8.197
NC_035105.1	32960620	.	G	T	.	.	MAF_INRAE=23.418;MAF_USDA=20.588
NC_035105.1	32960664	.	A	T	.	.	MAF_INRAE=5.833;MAF_USDA=20.0
NC_035105.1	32960714	.	G	A	.	.	MAF_USDA=3.529
NC_035105.1	32960742	.	C	T	.	.	MAF_INRAE=5.263
NC_035105.1	32960795	.	T	C	.	.	MAF_INRAE=5.063;MAF_USDA=18.824
NC_035105.1	32960805	.	T	C	.	.	MAF_INRAE=15.823;MAF_USDA=37.647
NC_035105.1	32960831	.	T	C	.	.	MAF_INRAE=8.861;MAF_USDA=6.557
NC_035105.1	32960895	.	G	A	.	.	MAF_INRAE=20.886;MAF_USDA=15.882
NC_035105.1	32960948	.	C	T	.	.	MAF_INRAE=24.684;MAF_USDA=21.176
NC_035105.1	32960986	.	G	A	.	.	MAF_INRAE=5.263
NC_035105.1	32961033	.	A	C	.	.	MAF_INRAE=1.667
NC_035105.1	32961076	.	G	A	.	.	MAF_USDA=6.25
NC_035105.1	32961084	.	G	A	.	.	MAF_INRAE=13.291;MAF_USDA=3.529
NC_035105.1	32961164	.	G	A	.	.	MAF_INRAE=27.215;MAF_USDA=41.765
NC_035105.1	32961191	.	A	C	.	.	MAF_INRAE=49.367;MAF_USDA=28.824
NC_035105.1	32961216	.	A	G	.	.	MAF_INRAE=27.215;MAF_USDA=40.588
NC_035105.1	32961237	.	T	C	.	.	MAF_INRAE=20.886;MAF_USDA=14.881
NC_035105.1	32961268	.	T	C	.	.	MAF_INRAE=8.228;MAF_USDA=6.667
NC_035105.1	32961277	.	C	A	.	.	MAF_INRAE=5.263
NC_035105.1	32961377	.	C	T	.	.	MAF_INRAE=27.215;MAF_USDA=41.176
NC_035105.1	32961508	.	G	A	.	.	MAF_INRAE=48.101;MAF_USDA=21.176
NC_035105.1	32961543	.	T	C	.	.	MAF_USDA=1.639
NC_035105.1	32961586	.	A	G	.	.	MAF_INRAE=44.304;MAF_USDA=24.118
NC_035105.1	32961591	.	C	T	.	.	MAF_INRAE=8.228;MAF_USDA=6.557
NC_035105.1	32961604	.	G	T	.	.	MAF_INRAE=5.0
NC_035105.1	32961606	.	C	A	.	.	MAF_INRAE=5.0
NC_035105.1	32961647	.	G	A	.	.	MAF_INRAE=48.101;MAF_USDA=21.176
NC_035105.1	32961660	.	A	G	.	.	MAF_INRAE=48.101;MAF_USDA=21.176
NC_035105.1	32961661	.	C	G	.	.	MAF_INRAE=48.333;MAF_USDA=21.176
NC_035105.1	32961672	.	A	G	.	.	MAF_INRAE=43.671;MAF_USDA=25.882
NC_035105.1	32961673	.	C	T	.	.	MAF_USDA=4.167
NC_035105.1	32961697	.	G	T	.	.	MAF_INRAE=48.101;MAF_USDA=37.5
NC_035105.1	32961729	.	T	G	.	.	MAF_INRAE=13.924
NC_035105.1	32961766	.	A	C	.	.	MAF_USDA=7.059
NC_035105.1	32961791	.	A	T	.	.	MAF_INRAE=41.772;MAF_USDA=30.0
NC_035105.1	32961799	.	A	G	.	.	MAF_INRAE=48.101;MAF_USDA=21.176
NC_035105.1	32961863	.	A	G	.	.	MAF_INRAE=48.101;MAF_USDA=21.176
NC_035105.1	32961894	.	C	G	.	.	MAF_USDA=5.738
NC_035105.1	32961899	.	T	C	.	.	MAF_USDA=5.738
NC_035105.1	32961900	.	C	T	.	.	MAF_USDA=6.557
NC_035105.1	32961913	.	C	T	.	.	MAF_INRAE=37.342;MAF_USDA=42.353
NC_035105.1	32961985	.	A	G	.	.	MAF_INRAE=43.038;MAF_USDA=26.471
NC_035105.1	32962005	.	A	G	.	.	MAF_INRAE=43.038;MAF_USDA=26.471
NC_035105.1	32962013	.	A	G	.	.	MAF_INRAE=43.038;MAF_USDA=26.471
NC_035105.1	32962093	.	G	C	.	.	MAF_USDA=10.417
NC_035105.1	32962215	.	G	T	.	.	MAF_INRAE=5.063;MAF_USDA=2.459
NC_035105.1	32962259	.	C	G	.	.	MAF_INRAE=48.101;MAF_USDA=21.765
NC_035105.1	32962260	.	G	A	.	.	MAF_INRAE=48.333;MAF_USDA=21.176
NC_035105.1	32962266	.	C	T	.	.	MAF_USDA=1.639
NC_035105.1	32962279	.	A	T	.	.	MAF_INRAE=23.418;MAF_USDA=18.235
NC_035105.1	32962308	.	A	T	.	.	MAF_INRAE=5.263
NC_035105.1	32962321	.	T	A	.	.	MAF_INRAE=5.263
NC_035105.1	32962367	.	T	C	.	.	MAF_INRAE=20.886;MAF_USDA=15.882
NC_035105.1	32962401	.	C	A	.	.	MAF_INRAE=5.263
NC_035105.1	32962403	.	A	T	.	.	MAF_INRAE=3.333;MAF_USDA=16.471
NC_035105.1	32962420	.	A	C	.	.	MAF_INRAE=11.392;MAF_USDA=18.75
NC_035105.1	32962456	.	C	A	.	.	MAF_USDA=3.279
NC_035105.1	32962462	.	T	C	.	.	MAF_INRAE=5.263
NC_035105.1	32962492	.	G	A	.	.	MAF_INRAE=5.263
NC_035105.1	32962617	.	C	G	.	.	MAF_INRAE=11.392;MAF_USDA=10.656
NC_035105.1	32962622	.	A	G	.	.	MAF_INRAE=11.392;MAF_USDA=10.656
NC_035105.1	32962631	.	G	A	.	.	MAF_INRAE=11.392;MAF_USDA=10.656
NC_035105.1	32962646	.	T	G	.	.	MAF_INRAE=5.263;MAF_USDA=21.176
NC_035105.1	32962753	.	T	C	.	.	MAF_INRAE=5.263
NC_035105.1	32962807	.	T	C	.	.	MAF_INRAE=42.405;MAF_USDA=41.176
NC_035105.1	32962865	.	G	T	.	.	MAF_INRAE=10.759;MAF_USDA=23.529
NC_035105.1	32962948	.	A	C	.	.	MAF_USDA=1.639
NC_035105.1	32962966	.	G	A	.	.	MAF_INRAE=3.333;MAF_USDA=2.459
NC_035105.1	32962987	.	T	C	.	.	MAF_INRAE=3.333;MAF_USDA=3.279
NC_035105.1	32963197	.	T	C	.	.	MAF_USDA=12.353
NC_035105.1	32963268	.	C	T	.	.	MAF_INRAE=10.759;MAF_USDA=23.529
NC_035105.1	32963354	.	A	T	.	.	MAF_INRAE=5.263
NC_035105.1	32963362	.	A	G	.	.	MAF_USDA=2.459
NC_035105.1	32963408	.	C	T	.	.	MAF_USDA=1.765
NC_035105.1	32963493	.	G	A	.	.	MAF_USDA=9.016
NC_035105.1	32963520	.	G	A	.	.	MAF_USDA=9.836
NC_035105.1	32963531	.	T	C	.	.	MAF_USDA=14.754
NC_035105.1	32963579	.	C	A	.	.	MAF_USDA=10.656
NC_035105.1	32963667	.	A	C	.	.	MAF_USDA=1.639
NC_035105.1	32963685	.	A	G	.	.	MAF_USDA=15.574
NC_035105.1	32963691	.	T	C	.	.	MAF_USDA=10.656
NC_035105.1	32963692	.	G	A	.	.	MAF_USDA=11.475
NC_035105.1	32963727	.	A	C	.	.	MAF_USDA=19.672
NC_035105.1	32963780	.	C	G	.	.	MAF_USDA=38.525
NC_035105.1	32963860	.	G	A	.	.	MAF_USDA=9.836
NC_035105.1	32963884	.	G	A	.	.	MAF_INRAE=5.263
NC_035105.1	32964027	.	C	A	.	.	MAF_USDA=10.417
NC_035105.1	32964131	.	T	G	.	.	MAF_INRAE=13.924
NC_035105.1	32964133	.	G	A	.	.	MAF_INRAE=15.0
NC_035105.1	32964142	.	A	G	.	.	MAF_INRAE=13.924
NC_035105.1	32964158	.	C	T	.	.	MAF_INRAE=23.418;MAF_USDA=16.471
NC_035105.1	32964163	.	A	G	.	.	MAF_INRAE=23.418;MAF_USDA=14.706
NC_035105.1	32964197	.	A	C	.	.	MAF_USDA=1.639
NC_035105.1	32964256	.	A	C	.	.	MAF_USDA=1.765
NC_035105.1	32964288	.	T	G	.	.	MAF_INRAE=49.367;MAF_USDA=29.412
NC_035105.1	32964351	.	C	T	.	.	MAF_INRAE=22.785;MAF_USDA=18.235
NC_035105.1	32964388	.	G	C	.	.	MAF_INRAE=8.861;MAF_USDA=4.098
NC_035105.1	32964540	.	T	C	.	.	MAF_INRAE=3.333;MAF_USDA=2.459
NC_035105.1	32964683	.	C	T	.	.	MAF_INRAE=1.667
NC_035105.1	32964720	.	T	C	.	.	MAF_USDA=4.167
NC_035105.1	32964721	.	C	A	.	.	MAF_INRAE=44.304;MAF_USDA=35.294
NC_035105.1	32964813	.	C	T	.	.	MAF_INRAE=5.063;MAF_USDA=3.279
NC_035105.1	32964825	.	G	T	.	.	MAF_USDA=3.529
NC_035105.1	32965113	.	G	A	.	.	MAF_USDA=13.934
NC_035105.1	32965200	.	G	A	.	.	MAF_INRAE=5.0
NC_035105.1	32965272	.	G	A	.	.	MAF_INRAE=13.924
NC_035105.1	32965382	.	A	G	.	.	MAF_INRAE=15.789;MAF_USDA=9.412
NC_035105.1	32965462	.	A	G	.	.	MAF_USDA=4.918
NC_035105.1	32965547	.	A	T	.	.	MAF_INRAE=13.291;MAF_USDA=3.529
NC_035105.1	32965612	.	G	A	.	.	MAF_INRAE=1.667;MAF_USDA=1.639
NC_035105.1	32965670	.	T	A	.	.	MAF_INRAE=5.696;MAF_USDA=10.588
NC_035105.1	32965727	.	T	C	.	.	MAF_USDA=28.824
NC_035105.1	32965738	.	TT	TC	.	.	MAF_USDA=33.333
NC_035105.1	32965740	.	G	T	.	.	MAF_USDA=33.333
NC_035105.1	32965757	.	G	A	.	.	MAF_USDA=35.417
NC_035105.1	32965780	.	C	T	.	.	MAF_USDA=1.639
NC_035105.1	32965806	.	T	A	.	.	MAF_USDA=1.639
NC_035105.1	32965862	.	A	C	.	.	MAF_INRAE=5.0;MAF_USDA=4.098
NC_035105.1	32965875	.	A	G	.	.	MAF_INRAE=10.0;MAF_USDA=14.754
NC_035105.1	32965919	.	G	T	.	.	MAF_INRAE=1.667
NC_035105.1	32965943	.	A	G	.	.	MAF_USDA=16.393
NC_035105.1	32965950	.	T	G	.	.	MAF_USDA=16.393
NC_035105.1	32965957	.	A	G	.	.	MAF_USDA=9.836
NC_035105.1	32965965	.	A	G	.	.	MAF_USDA=6.557
NC_035105.1	32966018	.	A	G	.	.	MAF_USDA=1.639
NC_035105.1	32966021	.	A	G	.	.	MAF_INRAE=1.667;MAF_USDA=1.639
NC_035105.1	32966026	.	T	C	.	.	MAF_INRAE=3.333
NC_035105.1	32966128	.	T	C	.	.	MAF_INRAE=18.354;MAF_USDA=13.115
NC_035105.1	32966218	.	T	C	.	.	MAF_INRAE=5.063;MAF_USDA=11.176
NC_035105.1	32966344	.	C	A	.	.	MAF_INRAE=10.759;MAF_USDA=11.765
NC_035105.1	32966421	.	G	T	.	.	MAF_USDA=1.639
NC_035105.1	32966494	.	A	G	.	.	MAF_INRAE=18.987;MAF_USDA=21.176
NC_035105.1	32966520	.	A	T	.	.	MAF_INRAE=13.291
NC_035105.1	32966871	.	A	C	.	.	MAF_INRAE=46.203;MAF_USDA=32.353
NC_035105.1	32966876	.	C	T	.	.	MAF_USDA=2.459
NC_035105.1	32966933	.	T	C	.	.	MAF_INRAE=5.063;MAF_USDA=12.941
NC_035105.1	32966956	.	C	T	.	.	MAF_INRAE=15.789;MAF_USDA=11.765
NC_035105.1	32966991	.	G	A	.	.	MAF_USDA=1.639
NC_035105.1	32967054	.	G	C	.	.	MAF_INRAE=29.747;MAF_USDA=35.294
NC_035105.1	32967073	.	G	T	.	.	MAF_INRAE=18.354;MAF_USDA=14.706
NC_035105.1	32967098	.	C	A	.	.	MAF_USDA=3.279
NC_035105.1	32967308	.	C	T	.	.	MAF_INRAE=32.911;MAF_USDA=46.471
NC_035105.1	32967317	.	C	T	.	.	MAF_USDA=9.016
NC_035105.1	32967344	.	C	T	.	.	MAF_INRAE=15.789;MAF_USDA=11.176
NC_035105.1	32967377	.	C	T	.	.	MAF_INRAE=29.747;MAF_USDA=42.353
NC_035105.1	32967388	.	G	T	.	.	MAF_INRAE=5.263
NC_035105.1	32967429	.	A	T	.	.	MAF_USDA=2.459
NC_035105.1	32967538	.	T	C	.	.	MAF_INRAE=20.886;MAF_USDA=17.059
NC_035105.1	32967581	.	A	C	.	.	MAF_USDA=4.098
NC_035105.1	32967585	.	A	G	.	.	MAF_USDA=4.118
NC_035105.1	32967590	.	T	C	.	.	MAF_INRAE=19.167;MAF_USDA=14.706
NC_035105.1	32967652	.	G	A	.	.	MAF_INRAE=8.861;MAF_USDA=19.672
NC_035105.1	32967678	.	G	T	.	.	MAF_INRAE=5.263
NC_035105.1	32967697	.	C	A	.	.	MAF_INRAE=15.789;MAF_USDA=10.588
NC_035105.1	32967755	.	G	A	.	.	MAF_INRAE=13.291;MAF_USDA=4.118
NC_035105.1	32967759	.	A	G	.	.	MAF_INRAE=22.152;MAF_USDA=17.647
NC_035105.1	32967806	.	A	T	.	.	MAF_USDA=4.098
NC_035105.1	32967816	.	C	T	.	.	MAF_USDA=7.059
NC_035105.1	32967825	.	G	C	.	.	MAF_INRAE=13.291;MAF_USDA=3.529
NC_035105.1	32967834	.	C	T	.	.	MAF_INRAE=10.759;MAF_USDA=23.529
NC_035105.1	32967836	.	T	G	.	.	MAF_INRAE=5.833;MAF_USDA=23.529
NC_035105.1	32967872	.	A	G	.	.	MAF_INRAE=24.051;MAF_USDA=28.235
NC_035105.1	32967888	.	T	G,C	.	.	MAF_INRAE=5.263;MAF_USDA=1.639
NC_035105.1	32967894	.	G	T	.	.	MAF_USDA=1.639
NC_035105.1	32967907	.	A	T	.	.	MAF_USDA=1.639
NC_035105.1	32967915	.	T	A	.	.	MAF_USDA=1.639
NC_035105.1	32967933	.	C	T	.	.	MAF_INRAE=20.253;MAF_USDA=15.294
NC_035105.1	32967941	.	T	G	.	.	MAF_USDA=1.639
NC_035105.1	32967970	.	T	A	.	.	MAF_INRAE=29.114;MAF_USDA=17.647
NC_035105.1	32968012	.	T	A	.	.	MAF_INRAE=46.667;MAF_USDA=45.082
NC_035105.1	32968074	.	A	T	.	.	MAF_INRAE=21.053
NC_035105.1	32968079	.	C	G	.	.	MAF_INRAE=24.051;MAF_USDA=25.882
NC_035105.1	32968135	.	G	A	.	.	MAF_INRAE=44.937;MAF_USDA=36.471
NC_035105.1	32968177	.	C	T	.	.	MAF_INRAE=24.051;MAF_USDA=15.294
NC_035105.1	32968188	.	G	C	.	.	MAF_INRAE=23.418;MAF_USDA=26.471
NC_035105.1	32968217	.	A	G	.	.	MAF_USDA=7.059
NC_035105.1	32968225	.	T	C	.	.	MAF_INRAE=24.051;MAF_USDA=25.882
NC_035105.1	32968262	.	T	A	.	.	MAF_INRAE=36.842;MAF_USDA=40.588
NC_035105.1	32968302	.	T	C	.	.	MAF_USDA=3.279
NC_035105.1	32968313	.	A	G	.	.	MAF_INRAE=38.333
NC_035105.1	32968344	.	A	T	.	.	MAF_INRAE=37.975;MAF_USDA=38.824
NC_035105.1	32968436	.	C	A	.	.	MAF_INRAE=38.608;MAF_USDA=39.412
NC_035105.1	32968441	.	A	C	.	.	MAF_USDA=5.738
NC_035105.1	32968443	.	T	G	.	.	MAF_INRAE=38.608;MAF_USDA=38.824
NC_035105.1	32968451	.	G	A	.	.	MAF_INRAE=13.924;MAF_USDA=5.738
NC_035105.1	32968483	.	C	A	.	.	MAF_INRAE=36.709;MAF_USDA=37.647
NC_035105.1	32968546	.	C	A	.	.	MAF_INRAE=24.051;MAF_USDA=28.824
NC_035105.1	32968559	.	C	T	.	.	MAF_INRAE=48.101;MAF_USDA=42.353
NC_035105.1	32968646	.	G	T	.	.	MAF_INRAE=22.785;MAF_USDA=27.869
NC_035105.1	32968653	.	A	C	.	.	MAF_INRAE=27.215;MAF_USDA=22.941
NC_035105.1	32968681	.	G	T	.	.	MAF_INRAE=27.215;MAF_USDA=14.583
NC_035105.1	32968685	.	T	C	.	.	MAF_INRAE=27.5;MAF_USDA=16.667
NC_035105.1	32968687	.	T	A	.	.	MAF_INRAE=27.5;MAF_USDA=16.667
NC_035105.1	32968710	.	T	C	.	.	MAF_INRAE=25.833;MAF_USDA=16.667
NC_035105.1	32968711	.	C	T	.	.	MAF_INRAE=24.684;MAF_USDA=27.381
NC_035105.1	32968721	.	C	A	.	.	MAF_INRAE=26.582;MAF_USDA=16.667
NC_035105.1	32968722	.	C	A	.	.	MAF_INRAE=26.667;MAF_USDA=16.667
NC_035105.1	32968738	.	G	A	.	.	MAF_INRAE=25.949;MAF_USDA=21.176
NC_035105.1	32968742	.	A	G	.	.	MAF_USDA=4.098
NC_035105.1	32968744	.	G	T	.	.	MAF_INRAE=21.053;MAF_USDA=18.235
NC_035105.1	32968746	.	A	C	.	.	MAF_INRAE=26.582;MAF_USDA=31.765
NC_035105.1	32968751	.	C	T	.	.	MAF_INRAE=31.579;MAF_USDA=28.235
NC_035105.1	32968783	.	T	C	.	.	MAF_INRAE=27.215;MAF_USDA=21.176
NC_035105.1	32968794	.	T	C	.	.	MAF_INRAE=24.684;MAF_USDA=26.471
NC_035105.1	32968894	.	T	G	.	.	MAF_INRAE=49.367;MAF_USDA=40.0
NC_035105.1	32968905	.	C	T	.	.	MAF_INRAE=48.734;MAF_USDA=41.176
NC_035105.1	32968924	.	A	G	.	.	MAF_INRAE=24.684;MAF_USDA=31.176
NC_035105.1	32968950	.	G	A	.	.	MAF_USDA=3.279
NC_035105.1	32968951	.	G	A	.	.	MAF_INRAE=28.481;MAF_USDA=23.529
NC_035105.1	32968963	.	G	A	.	.	MAF_INRAE=24.051;MAF_USDA=26.471
NC_035105.1	32969007	.	T	A	.	.	MAF_INRAE=23.418;MAF_USDA=19.643
NC_035105.1	32969027	.	A	G	.	.	MAF_INRAE=24.684;MAF_USDA=30.357
NC_035105.1	32969176	.	T	G	.	.	MAF_INRAE=23.418;MAF_USDA=14.118
NC_035105.1	32969181	.	G	A	.	.	MAF_INRAE=28.481;MAF_USDA=23.529
NC_035105.1	32969208	.	G	T	.	.	MAF_INRAE=23.418;MAF_USDA=28.235
NC_035105.1	32969229	.	C	T	.	.	MAF_USDA=3.529
NC_035105.1	32969231	.	T	G	.	.	MAF_INRAE=25.316;MAF_USDA=31.765
NC_035105.1	32969236	.	T	G	.	.	MAF_INRAE=28.481;MAF_USDA=24.118
NC_035105.1	32969245	.	A	C	.	.	MAF_INRAE=42.105;MAF_USDA=48.824
NC_035105.1	32969327	.	T	C	.	.	MAF_INRAE=25.316;MAF_USDA=31.176
NC_035105.1	32969333	.	A	G	.	.	MAF_INRAE=3.333;MAF_USDA=1.639
NC_035105.1	32969382	.	G	A	.	.	MAF_USDA=4.098
NC_035105.1	32969387	.	A	T	.	.	MAF_INRAE=5.263
NC_035105.1	32969393	.	T	A	.	.	MAF_INRAE=24.051;MAF_USDA=25.294
NC_035105.1	32969399	.	T	C	.	.	MAF_INRAE=29.747;MAF_USDA=23.529
NC_035105.1	32969457	.	T	C	.	.	MAF_USDA=1.639
NC_035105.1	32969474	.	G	T	.	.	MAF_INRAE=18.987;MAF_USDA=14.706
NC_035105.1	32969495	.	A	G	.	.	MAF_INRAE=14.557;MAF_USDA=24.118
NC_035105.1	32969549	.	A	G	.	.	MAF_INRAE=20.886;MAF_USDA=18.235
NC_035105.1	32969581	.	G	A	.	.	MAF_INRAE=13.924;MAF_USDA=5.738
NC_035105.1	32969594	.	G	A	.	.	MAF_INRAE=13.924;MAF_USDA=4.706
NC_035105.1	32969618	.	T	C	.	.	MAF_INRAE=8.861;MAF_USDA=18.852
NC_035105.1	32969673	.	T	C	.	.	MAF_INRAE=27.848;MAF_USDA=22.941
NC_035105.1	32969697	.	C	G	.	.	MAF_INRAE=49.367;MAF_USDA=42.941
NC_035105.1	32969702	.	A	G	.	.	MAF_INRAE=49.367;MAF_USDA=42.941
NC_035105.1	32969711	.	A	G	.	.	MAF_USDA=4.918
NC_035105.1	32969734	.	G	C	.	.	MAF_INRAE=14.557;MAF_USDA=6.667
NC_035105.1	32969774	.	A	G	.	.	MAF_INRAE=15.789;MAF_USDA=10.0
NC_035105.1	32969829	.	A	C	.	.	MAF_INRAE=28.481;MAF_USDA=23.529
NC_035105.1	32969831	.	G	A	.	.	MAF_INRAE=22.785;MAF_USDA=27.869
NC_035105.1	32969849	.	T	A	.	.	MAF_INRAE=28.481;MAF_USDA=16.667
NC_035105.1	32969921	.	G	T	.	.	MAF_INRAE=8.861;MAF_USDA=20.492
NC_035105.1	32969926	.	A	G	.	.	MAF_INRAE=13.924;MAF_USDA=4.918
NC_035105.1	32969992	.	G	T	.	.	MAF_INRAE=25.316;MAF_USDA=47.917
NC_035105.1	32970004	.	G	A	.	.	MAF_USDA=3.529
NC_035105.1	32970093	.	T	C	.	.	MAF_INRAE=31.013;MAF_USDA=25.294
NC_035105.1	32970128	.	G	T	.	.	MAF_INRAE=24.051;MAF_USDA=27.059
NC_035105.1	32970146	.	C	T	.	.	MAF_USDA=5.738
NC_035105.1	32970304	.	A	G	.	.	MAF_INRAE=28.481;MAF_USDA=27.647
NC_035105.1	32970309	.	A	G	.	.	MAF_INRAE=48.101;MAF_USDA=45.294
NC_035105.1	32970376	.	C	A	.	.	MAF_INRAE=27.215;MAF_USDA=22.941
NC_035105.1	32970415	.	T	G	.	.	MAF_INRAE=28.481;MAF_USDA=29.412
NC_035105.1	32970434	.	C	A	.	.	MAF_INRAE=15.789;MAF_USDA=10.0
NC_035105.1	32970532	.	C	A	.	.	MAF_INRAE=20.886;MAF_USDA=18.235
NC_035105.1	32970572	.	G	A	.	.	MAF_INRAE=27.848;MAF_USDA=28.824
NC_035105.1	32970594	.	A	G	.	.	MAF_INRAE=27.848;MAF_USDA=24.706
NC_035105.1	32970679	.	A	C	.	.	MAF_INRAE=6.962;MAF_USDA=20.0
NC_035105.1	32970794	.	C	T	.	.	MAF_USDA=20.588
NC_035105.1	32970801	.	G	T	.	.	MAF_INRAE=10.526;MAF_USDA=14.706
NC_035105.1	32971073	.	A	C	.	.	MAF_INRAE=13.924;MAF_USDA=4.918
NC_035105.1	32971174	.	A	G	.	.	MAF_INRAE=16.667
NC_035105.1	32971186	.	T	C	.	.	MAF_INRAE=22.785
NC_035105.1	32971206	.	T	C	.	.	MAF_INRAE=31.667
NC_035105.1	32971211	.	A	G	.	.	MAF_INRAE=33.333
NC_035105.1	32971229	.	G	A	.	.	MAF_INRAE=26.667
NC_035105.1	32971239	.	T	C	.	.	MAF_INRAE=28.333
NC_035105.1	32971295	.	T	A	.	.	MAF_INRAE=31.667
NC_035105.1	32971304	.	T	C	.	.	MAF_INRAE=30.0
NC_035105.1	32971308	.	G	A	.	.	MAF_INRAE=23.333
NC_035105.1	32971330	.	T	A	.	.	MAF_INRAE=22.5
NC_035105.1	32971331	.	T	A	.	.	MAF_INRAE=22.5
NC_035105.1	32971341	.	C	G	.	.	MAF_INRAE=20.833
NC_035105.1	32971351	.	G	A	.	.	MAF_INRAE=15.0;MAF_USDA=1.639
NC_035105.1	32971356	.	A	C	.	.	MAF_USDA=3.279
NC_035105.1	32971359	.	A	G	.	.	MAF_INRAE=10.0;MAF_USDA=2.459
NC_035105.1	32971361	.	T	C	.	.	MAF_INRAE=10.833;MAF_USDA=1.639
NC_035105.1	32971363	.	A	G	.	.	MAF_INRAE=10.0;MAF_USDA=1.639
NC_035105.1	32971365	.	G	C	.	.	MAF_INRAE=10.0;MAF_USDA=1.639
NC_035105.1	32971372	.	G	C	.	.	MAF_INRAE=7.5
NC_035105.1	32971377	.	T	G	.	.	MAF_INRAE=3.333
NC_035105.1	32971388	.	T	C	.	.	MAF_INRAE=10.833
NC_035105.1	32971391	.	A	C	.	.	MAF_INRAE=10.833
NC_035105.1	32971416	.	A	G	.	.	MAF_USDA=45.882
NC_035105.1	32971432	.	G	C	.	.	MAF_USDA=19.412
NC_035105.1	32971441	.	A	C	.	.	MAF_USDA=18.852
NC_035105.1	32971444	.	T	A	.	.	MAF_USDA=13.529
NC_035105.1	32971447	.	C	T	.	.	MAF_USDA=36.471
NC_035105.1	32971458	.	G	A	.	.	MAF_USDA=36.471
NC_035105.1	32971488	.	C	T	.	.	MAF_USDA=38.235
NC_035105.1	32971514	.	G	A	.	.	MAF_INRAE=4.167;MAF_USDA=7.647
NC_035105.1	32971535	.	A	G	.	.	MAF_USDA=1.639
NC_035105.1	32971549	.	C	G	.	.	MAF_INRAE=17.5
NC_035105.1	32971562	.	A	G	.	.	MAF_INRAE=14.167
NC_035105.1	32971581	.	A	C	.	.	MAF_INRAE=14.167
NC_035105.1	32971589	.	T	C	.	.	MAF_INRAE=13.333
NC_035105.1	32971629	.	T	C	.	.	MAF_INRAE=8.333;MAF_USDA=39.583
NC_035105.1	32971635	.	G	A	.	.	MAF_INRAE=8.333
NC_035105.1	32971702	.	G	T	.	.	MAF_USDA=2.459
NC_035105.1	32971729	.	T	C	.	.	MAF_INRAE=18.987;MAF_USDA=20.0
NC_035105.1	32971835	.	G	T	.	.	MAF_USDA=4.918
NC_035105.1	32971843	.	C	T	.	.	MAF_USDA=6.557
NC_035105.1	32971847	.	G	A	.	.	MAF_INRAE=15.0
NC_035105.1	32971856	.	G	T	.	.	MAF_INRAE=15.0;MAF_USDA=4.918
NC_035105.1	32971887	.	T	C	.	.	MAF_USDA=8.333
NC_035105.1	32971889	.	A	G	.	.	MAF_USDA=7.377
NC_035105.1	32971923	.	T	G	.	.	MAF_USDA=2.459
NC_035105.1	32971925	.	C	G	.	.	MAF_USDA=4.918
NC_035105.1	32971931	.	C	T	.	.	MAF_USDA=18.033
NC_035105.1	32971933	.	G	A	.	.	MAF_USDA=21.765
NC_035105.1	32971969	.	C	G	.	.	MAF_USDA=15.882
NC_035105.1	32971971	.	T	C	.	.	MAF_USDA=1.639
NC_035105.1	32971984	.	A	G	.	.	MAF_USDA=4.098
NC_035105.1	32971990	.	T	C	.	.	MAF_USDA=1.765
NC_035105.1	32971997	.	A	C	.	.	MAF_USDA=1.639
NC_035105.1	32972030	.	C	T	.	.	MAF_USDA=2.459
NC_035105.1	32972034	.	T	C	.	.	MAF_USDA=20.588
NC_035105.1	32972041	.	A	C	.	.	MAF_USDA=7.377
NC_035105.1	32972048	.	C	A	.	.	MAF_USDA=1.765
NC_035105.1	32972057	.	G	C	.	.	MAF_INRAE=2.5
NC_035105.1	32972063	.	T	C	.	.	MAF_INRAE=1.667;MAF_USDA=5.738
NC_035105.1	32972065	.	A	G	.	.	MAF_INRAE=1.667
NC_035105.1	32972066	.	C	T	.	.	MAF_INRAE=17.5;MAF_USDA=17.647
NC_035105.1	32972068	.	T	A	.	.	MAF_USDA=1.639
NC_035105.1	32972085	.	C	A	.	.	MAF_USDA=7.377
NC_035105.1	32972096	.	C	T	.	.	MAF_USDA=22.941
NC_035105.1	32972101	.	C	G	.	.	MAF_USDA=5.738
NC_035105.1	32972107	.	C	T	.	.	MAF_INRAE=2.5
NC_035105.1	32972112	.	A	T	.	.	MAF_INRAE=2.5
NC_035105.1	32972151	.	C	T	.	.	MAF_USDA=1.639
NC_035105.1	32972153	.	C	T	.	.	MAF_INRAE=21.053;MAF_USDA=21.765
NC_035105.1	32972159	.	A	C	.	.	MAF_USDA=25.41
NC_035105.1	32972163	.	C	T	.	.	MAF_USDA=6.557
NC_035105.1	32972229	.	C	T	.	.	MAF_USDA=7.059
NC_035105.1	32972265	.	G	A	.	.	MAF_USDA=1.639
NC_035105.1	32972367	.	C	T	.	.	MAF_USDA=12.5
NC_035105.1	32972403	.	G	T	.	.	MAF_USDA=17.647
NC_035105.1	32972425	.	G	A	.	.	MAF_USDA=10.417
NC_035105.1	32972470	.	G	T	.	.	MAF_USDA=14.286
NC_035105.1	32972491	.	G	T	.	.	MAF_USDA=49.412
NC_035105.1	32972544	.	T	C	.	.	MAF_USDA=48.824
NC_035105.1	32972547	.	T	C	.	.	MAF_USDA=17.213
NC_035105.1	32972582	.	G	A	.	.	MAF_INRAE=36.842;MAF_USDA=40.588
NC_035105.1	32972630	.	C	A	.	.	MAF_INRAE=47.368;MAF_USDA=41.176
NC_035105.1	32972631	.	G	T	.	.	MAF_INRAE=1.667
NC_035105.1	32972678	.	C	A	.	.	MAF_INRAE=15.19;MAF_USDA=4.918
NC_035105.1	32972689	.	A	G	.	.	MAF_INRAE=43.038;MAF_USDA=38.824
NC_035105.1	32972705	.	T	C	.	.	MAF_INRAE=32.278;MAF_USDA=25.294
NC_035105.1	32972716	.	C	T	.	.	MAF_INRAE=21.053;MAF_USDA=15.882
NC_035105.1	32972904	.	A	G	.	.	MAF_INRAE=49.367;MAF_USDA=40.588
NC_035105.1	32972953	.	G	A	.	.	MAF_INRAE=13.291;MAF_USDA=4.118
NC_035105.1	32973021	.	A	G	.	.	MAF_USDA=15.663
NC_035105.1	32973141	.	G	A	.	.	MAF_INRAE=5.0
NC_035105.1	32973414	.	A	T	.	.	MAF_USDA=42.623
NC_035105.1	32973444	.	C	A	.	.	MAF_USDA=1.639
NC_035105.1	32973527	.	G	A	.	.	MAF_USDA=3.279
NC_035105.1	32973557	.	G	C	.	.	MAF_INRAE=10.526;MAF_USDA=5.738
NC_035105.1	32973609	.	C	T	.	.	MAF_INRAE=12.658;MAF_USDA=5.738
NC_035105.1	32973624	.	C	T	.	.	MAF_USDA=3.279
NC_035105.1	32973664	.	C	A	.	.	MAF_INRAE=15.19;MAF_USDA=13.934
NC_035105.1	32973765	.	G	T	.	.	MAF_INRAE=5.063;MAF_USDA=10.0
NC_035105.1	32973790	.	T	C	.	.	MAF_USDA=10.417
NC_035105.1	32973812	.	G	A	.	.	MAF_INRAE=17.722;MAF_USDA=20.0
NC_035105.1	32973854	.	T	C	.	.	MAF_INRAE=13.291;MAF_USDA=4.118
NC_035105.1	32973895	.	C	T	.	.	MAF_INRAE=31.646;MAF_USDA=35.882
NC_035105.1	32973899	.	C	T	.	.	MAF_INRAE=13.924
NC_035105.1	32973966	.	A	C	.	.	MAF_INRAE=5.263
NC_035105.1	32973970	.	G	A	.	.	MAF_INRAE=5.063;MAF_USDA=16.471
NC_035105.1	32974053	.	T	G	.	.	MAF_USDA=1.639
NC_035105.1	32974055	.	A	T	.	.	MAF_USDA=1.639
NC_035105.1	32974093	.	C	A	.	.	MAF_USDA=1.639
NC_035105.1	32974115	.	T	G	.	.	MAF_INRAE=17.722;MAF_USDA=18.824
NC_035105.1	32974119	.	A	G	.	.	MAF_INRAE=30.0;MAF_USDA=37.059
NC_035105.1	32974195	.	G	C	.	.	MAF_INRAE=15.19;MAF_USDA=16.471
NC_035105.1	32974204	.	T	C	.	.	MAF_INRAE=15.19;MAF_USDA=16.471
NC_035105.1	32974244	.	A	T	.	.	MAF_INRAE=33.544;MAF_USDA=37.059
NC_035105.1	32974262	.	C	A	.	.	MAF_INRAE=5.0;MAF_USDA=3.279
NC_035105.1	32974266	.	G	T	.	.	MAF_INRAE=5.0;MAF_USDA=3.279
NC_035105.1	32974271	.	G	T	.	.	MAF_INRAE=36.842;MAF_USDA=41.176
NC_035105.1	32974275	.	C	G	.	.	MAF_USDA=37.647
NC_035105.1	32974378	.	G	A	.	.	MAF_USDA=33.333
NC_035105.1	32974402	.	A	G	.	.	MAF_USDA=8.333
NC_035105.1	32974423	.	T	G	.	.	MAF_USDA=29.167
NC_035105.1	32974441	.	T	A	.	.	MAF_USDA=29.167
NC_035105.1	32974472	.	C	A	.	.	MAF_USDA=33.333
NC_035105.1	32974503	.	A	C	.	.	MAF_USDA=29.167
NC_035105.1	32974655	.	G	A	.	.	MAF_USDA=8.333
NC_035105.1	32974823	.	T	G	.	.	MAF_USDA=35.417
NC_035105.1	32974857	.	A	G	.	.	MAF_USDA=8.333
NC_035105.1	32974867	.	A	G	.	.	MAF_USDA=27.083
NC_035105.1	32974910	.	C	A	.	.	MAF_USDA=29.167
NC_035105.1	32974947	.	C	G	.	.	MAF_USDA=14.583
NC_035105.1	32974948	.	T	C	.	.	MAF_USDA=33.333
NC_035105.1	32974976	.	G	T	.	.	MAF_USDA=27.083
NC_035105.1	32975033	.	T	C	.	.	MAF_USDA=29.167
NC_035105.1	32975049	.	T	G	.	.	MAF_USDA=29.167
NC_035105.1	32975199	.	C	T	.	.	MAF_USDA=29.167
NC_035105.1	32975269	.	A	C	.	.	MAF_USDA=8.333
NC_035105.1	32975291	.	A	G	.	.	MAF_USDA=37.5
NC_035105.1	32975397	.	C	G	.	.	MAF_USDA=25.0
NC_035105.1	32975426	.	A	G	.	.	MAF_USDA=18.75
NC_035105.1	32975477	.	T	A	.	.	MAF_USDA=27.083
NC_035105.1	32975600	.	C	T	.	.	MAF_USDA=2.459
NC_035105.1	32975617	.	A	G	.	.	MAF_INRAE=15.789;MAF_USDA=7.377
NC_035105.1	32975681	.	T	C	.	.	MAF_INRAE=31.646;MAF_USDA=42.941
NC_035105.1	32975704	.	T	A	.	.	MAF_INRAE=15.19;MAF_USDA=17.059
NC_035105.1	32975727	.	T	C	.	.	MAF_INRAE=15.19;MAF_USDA=17.059
NC_035105.1	32975756	.	G	T	.	.	MAF_INRAE=15.19;MAF_USDA=16.471
NC_035105.1	32975765	.	G	T	.	.	MAF_INRAE=15.19;MAF_USDA=17.059
NC_035105.1	32975770	.	A	G	.	.	MAF_INRAE=30.38;MAF_USDA=22.353
NC_035105.1	32975806	.	A	G	.	.	MAF_INRAE=29.747;MAF_USDA=21.765
NC_035105.1	32975811	.	A	T	.	.	MAF_INRAE=15.19;MAF_USDA=17.059
NC_035105.1	32975819	.	A	C	.	.	MAF_INRAE=30.38;MAF_USDA=21.765
NC_035105.1	32975873	.	C	T	.	.	MAF_INRAE=15.789;MAF_USDA=9.412
NC_035105.1	32975923	.	A	C	.	.	MAF_INRAE=10.0
NC_035105.1	32975940	.	G	A	.	.	MAF_INRAE=16.667
NC_035105.1	32975942	.	C	T	.	.	MAF_INRAE=16.667
NC_035105.1	32975964	.	C	G	.	.	MAF_INRAE=10.833
NC_035105.1	32976005	.	A	C	.	.	MAF_INRAE=14.557
NC_035105.1	32976012	.	C	T	.	.	MAF_INRAE=48.333;MAF_USDA=42.941
NC_035105.1	32976032	.	G	A	.	.	MAF_USDA=4.098
NC_035105.1	32976068	.	C	T	.	.	MAF_INRAE=18.987;MAF_USDA=14.706
NC_035105.1	32976081	.	C	T	.	.	MAF_USDA=1.639
NC_035105.1	32976082	.	G	A	.	.	MAF_INRAE=49.367;MAF_USDA=43.529
NC_035105.1	32976084	.	C	A	.	.	MAF_USDA=1.639
NC_035105.1	32976089	.	ATT	ATG	.	.	MAF_USDA=25.0
NC_035105.1	32976092	.	T	A	.	.	MAF_USDA=7.5
NC_035105.1	32976133	.	T	C	.	.	MAF_USDA=1.639
NC_035105.1	32976148	.	G	A	.	.	MAF_INRAE=15.789;MAF_USDA=11.176
NC_035105.1	32976157	.	C	G	.	.	MAF_INRAE=26.582;MAF_USDA=38.824
NC_035105.1	32976230	.	G	T	.	.	MAF_INRAE=1.667
NC_035105.1	32976241	.	C	T	.	.	MAF_INRAE=15.19;MAF_USDA=17.059
NC_035105.1	32976252	.	G	A	.	.	MAF_INRAE=15.19;MAF_USDA=17.647
NC_035105.1	32976301	.	T	A	.	.	MAF_INRAE=40.506;MAF_USDA=39.412
NC_035105.1	32976315	.	G	A	.	.	MAF_INRAE=13.924;MAF_USDA=5.738
NC_035105.1	32976341	.	A	C	.	.	MAF_INRAE=24.051;MAF_USDA=24.706
NC_035105.1	32976343	.	A	C	.	.	MAF_INRAE=28.333;MAF_USDA=24.706
NC_035105.1	32976353	.	A	G	.	.	MAF_INRAE=15.823;MAF_USDA=17.647
NC_035105.1	32976371	.	G	A	.	.	MAF_INRAE=5.263
NC_035105.1	32976398	.	ACCAAACTGTTCCAAACTG	ACCAAACTGTTCCAAACTC	.	.	MAF_USDA=14.583
NC_035105.1	32976416	.	G	C	.	.	MAF_INRAE=33.333
NC_035105.1	32976420	.	T	C	.	.	MAF_INRAE=8.861;MAF_USDA=14.754
NC_035105.1	32976557	.	C	T	.	.	MAF_INRAE=8.228
NC_035105.1	32976565	.	G	A	.	.	MAF_INRAE=25.0
NC_035105.1	32976586	.	G	A	.	.	MAF_INRAE=6.667
NC_035105.1	32976595	.	A	G	.	.	MAF_INRAE=28.333
NC_035105.1	32976598	.	A	C	.	.	MAF_INRAE=28.333
NC_035105.1	32976601	.	G	A	.	.	MAF_INRAE=28.333
NC_035105.1	32976628	.	C	T	.	.	MAF_INRAE=10.0
NC_035105.1	32976631	.	G	A	.	.	MAF_INRAE=10.0
NC_035105.1	32976640	.	A	G	.	.	MAF_INRAE=7.5
NC_035105.1	32976664	.	G	A	.	.	MAF_INRAE=4.167
NC_035105.1	32976680	.	C	T	.	.	MAF_INRAE=2.5
NC_035105.1	32976758	.	T	C	.	.	MAF_INRAE=8.861;MAF_USDA=4.918
NC_035105.1	32976823	.	G	A	.	.	MAF_INRAE=15.789;MAF_USDA=14.881
NC_035105.1	32976852	.	G	C	.	.	MAF_INRAE=15.0
NC_035105.1	32977004	.	C	T	.	.	MAF_USDA=3.279
NC_035105.1	32977049	.	C	T	.	.	MAF_INRAE=27.848;MAF_USDA=22.941
NC_035105.1	32977140	.	A	G	.	.	MAF_INRAE=20.886;MAF_USDA=18.235
NC_035105.1	32977232	.	C	T	.	.	MAF_INRAE=28.481;MAF_USDA=24.118
NC_035105.1	32977236	.	C	T	.	.	MAF_INRAE=29.167;MAF_USDA=24.118
NC_035105.1	32977250	.	C	A	.	.	MAF_USDA=1.639
NC_035105.1	32977272	.	C	A	.	.	MAF_INRAE=49.367;MAF_USDA=46.471
NC_035105.1	32977312	.	A	G	.	.	MAF_INRAE=5.0;MAF_USDA=1.639
NC_035105.1	32977361	.	G	A	.	.	MAF_INRAE=18.987;MAF_USDA=40.0
NC_035105.1	32977512	.	C	A	.	.	MAF_INRAE=28.481;MAF_USDA=18.75
NC_035105.1	32977518	.	T	A	.	.	MAF_INRAE=28.481;MAF_USDA=16.667
NC_035105.1	32977576	.	C	A	.	.	MAF_INRAE=28.481;MAF_USDA=24.118
NC_035105.1	32977591	.	G	A	.	.	MAF_INRAE=28.481;MAF_USDA=24.118
NC_035105.1	32977607	.	T	A	.	.	MAF_INRAE=28.481;MAF_USDA=24.118
NC_035105.1	32977631	.	A	G	.	.	MAF_INRAE=22.152;MAF_USDA=23.529
NC_035105.1	32977651	.	A	C	.	.	MAF_INRAE=15.19;MAF_USDA=17.213
NC_035105.1	32977672	.	T	C	.	.	MAF_INRAE=37.342;MAF_USDA=35.294
NC_035105.1	32977695	.	C	A	.	.	MAF_USDA=2.459
NC_035105.1	32977765	.	G	A	.	.	MAF_INRAE=28.481;MAF_USDA=27.381
NC_035105.1	32977815	.	T	C	.	.	MAF_INRAE=3.333;MAF_USDA=2.5
NC_035105.1	32977823	.	C	T	.	.	MAF_INRAE=5.063;MAF_USDA=4.167
NC_035105.1	32977967	.	T	C	.	.	MAF_INRAE=46.835;MAF_USDA=40.588
NC_035105.1	32977991	.	C	A	.	.	MAF_INRAE=49.367;MAF_USDA=41.765
NC_035105.1	32978034	.	G	C	.	.	MAF_INRAE=28.481;MAF_USDA=16.471
NC_035105.1	32978094	.	C	A	.	.	MAF_USDA=35.417
NC_035105.1	32978095	.	T	G	.	.	MAF_USDA=35.417
NC_035105.1	32978096	.	A	T	.	.	MAF_USDA=35.417
NC_035105.1	32978100	.	A	C	.	.	MAF_INRAE=47.5
NC_035105.1	32978104	.	A	T	.	.	MAF_INRAE=47.5;MAF_USDA=35.417
NC_035105.1	32978128	.	T	A	.	.	MAF_INRAE=26.582;MAF_USDA=24.706
NC_035105.1	32978218	.	T	A	.	.	MAF_INRAE=5.0
NC_035105.1	32978227	.	C	T	.	.	MAF_INRAE=5.0
NC_035105.1	32978257	.	T	G	.	.	MAF_INRAE=33.544;MAF_USDA=31.176
NC_035105.1	32978263	.	T	C	.	.	MAF_USDA=27.083
NC_035105.1	32978264	.	A	C	.	.	MAF_INRAE=32.5;MAF_USDA=27.083
NC_035105.1	32978267	.	T	C	.	.	MAF_INRAE=32.5;MAF_USDA=20.833
NC_035105.1	32978270	.	A	G	.	.	MAF_INRAE=32.5;MAF_USDA=27.083
NC_035105.1	32978296	.	G	T	.	.	MAF_USDA=9.836
NC_035105.1	32978299	.	G	T	.	.	MAF_INRAE=18.987;MAF_USDA=13.529
NC_035105.1	32978331	.	G	A	.	.	MAF_INRAE=28.481;MAF_USDA=39.412
NC_035105.1	32978405	.	C	T	.	.	MAF_INRAE=15.789;MAF_USDA=6.471
NC_035105.1	32978411	.	T	A	.	.	MAF_INRAE=9.494;MAF_USDA=21.176
NC_035105.1	32978500	.	A	T	.	.	MAF_INRAE=18.354;MAF_USDA=17.647
NC_035105.1	32978530	.	A	G	.	.	MAF_INRAE=18.354;MAF_USDA=28.689
NC_035105.1	32978622	.	A	G	.	.	MAF_INRAE=26.582;MAF_USDA=35.294
NC_035105.1	32978760	.	C	A	.	.	MAF_INRAE=8.861;MAF_USDA=2.459
NC_035105.1	32978765	.	G	C	.	.	MAF_INRAE=10.526;MAF_USDA=7.738
NC_035105.1	32978782	.	G	T	.	.	MAF_INRAE=10.526;MAF_USDA=24.118
NC_035105.1	32978797	.	T	C	.	.	MAF_INRAE=10.526;MAF_USDA=8.824
NC_035105.1	32978819	.	A	C	.	.	MAF_USDA=6.557
NC_035105.1	32978825	.	T	C	.	.	MAF_USDA=1.639
NC_035105.1	32978829	.	C	A	.	.	MAF_INRAE=21.519;MAF_USDA=8.235
NC_035105.1	32978835	.	C	T	.	.	MAF_USDA=2.941
NC_035105.1	32978881	.	C	T	.	.	MAF_USDA=22.941
NC_035105.1	32978886	.	C	T	.	.	MAF_USDA=22.353
NC_035105.1	32978889	.	G	A	.	.	MAF_USDA=22.941
NC_035105.1	32979088	.	A	G	.	.	MAF_USDA=6.471
NC_035105.1	32979092	.	G	A	.	.	MAF_USDA=1.639
NC_035105.1	32979164	.	C	T	.	.	MAF_USDA=7.647
NC_035105.1	32979190	.	G	A	.	.	MAF_USDA=1.639
NC_035105.1	32979313	.	G	A	.	.	MAF_USDA=2.459
NC_035105.1	32979315	.	T	C	.	.	MAF_INRAE=23.418;MAF_USDA=7.647
NC_035105.1	32979332	.	A	T	.	.	MAF_USDA=8.824
NC_035105.1	32979337	.	A	T	.	.	MAF_INRAE=5.0;MAF_USDA=11.475
NC_035105.1	32979347	.	T	C	.	.	MAF_INRAE=18.354;MAF_USDA=18.824
NC_035105.1	32979363	.	C	T	.	.	MAF_INRAE=8.861;MAF_USDA=4.918
NC_035105.1	32979395	.	C	A	.	.	MAF_INRAE=23.418;MAF_USDA=7.647
NC_035105.1	32979608	.	G	A	.	.	MAF_INRAE=18.987;MAF_USDA=23.529
NC_035105.1	32979680	.	T	C	.	.	MAF_INRAE=1.667;MAF_USDA=1.639
NC_035105.1	32979709	.	C	G	.	.	MAF_INRAE=20.833
NC_035105.1	32979720	.	G	A	.	.	MAF_INRAE=20.0
NC_035105.1	32979748	.	T	C	.	.	MAF_INRAE=33.544;MAF_USDA=26.471
NC_035105.1	32979798	.	G	A	.	.	MAF_USDA=18.75
NC_035105.1	32979806	.	G	A	.	.	MAF_INRAE=36.709;MAF_USDA=40.0
NC_035105.1	32979823	.	A	G	.	.	MAF_USDA=23.78
NC_035105.1	32979913	.	T	C	.	.	MAF_INRAE=29.167;MAF_USDA=7.317
NC_035105.1	32979922	.	C	A	.	.	MAF_INRAE=4.167
NC_035105.1	32979923	.	A	C	.	.	MAF_INRAE=4.167
NC_035105.1	32980055	.	A	C	.	.	MAF_USDA=10.417
NC_035105.1	32980059	.	T	A	.	.	MAF_INRAE=16.667;MAF_USDA=26.19
NC_035105.1	32980101	.	G	A	.	.	MAF_USDA=4.237
NC_035105.1	32980104	.	G	T	.	.	MAF_INRAE=3.333;MAF_USDA=1.695
NC_035105.1	32980118	.	A	G	.	.	MAF_USDA=4.237
NC_035105.1	32980171	.	G	C	.	.	MAF_INRAE=26.667;MAF_USDA=7.229
NC_035105.1	32980293	.	G	T	.	.	MAF_USDA=7.831
NC_035105.1	32980296	.	C	A	.	.	MAF_INRAE=15.833;MAF_USDA=25.301
NC_035105.1	32980353	.	A	T	.	.	MAF_INRAE=25.833;MAF_USDA=7.927
NC_035105.1	32980375	.	G	A	.	.	MAF_INRAE=15.833;MAF_USDA=25.904
NC_035105.1	32980427	.	A	G	.	.	MAF_INRAE=15.833;MAF_USDA=16.667
NC_035105.1	32980435	.	A	T	.	.	MAF_INRAE=25.0;MAF_USDA=5.952
NC_035105.1	32980438	.	G	A	.	.	MAF_INRAE=25.0;MAF_USDA=5.952
NC_035105.1	32980479	.	C	T	.	.	MAF_INRAE=15.833;MAF_USDA=24.405
NC_035105.1	32980480	.	C	T	.	.	MAF_INRAE=15.0;MAF_USDA=24.405
NC_035105.1	32980625	.	G	A	.	.	MAF_USDA=10.0
NC_035105.1	32980627	.	C	T	.	.	MAF_USDA=10.87
NC_035105.1	32980730	.	T	G	.	.	MAF_USDA=27.711
NC_035105.1	32980804	.	T	C	.	.	MAF_USDA=3.333
NC_035105.1	32980857	.	C	A	.	.	MAF_USDA=3.279
NC_035105.1	32980944	.	G	T	.	.	MAF_INRAE=18.421;MAF_USDA=27.083
NC_035105.1	32980967	.	A	C	.	.	MAF_INRAE=18.421;MAF_USDA=19.412
NC_035105.1	32980978	.	G	C	.	.	MAF_INRAE=18.421;MAF_USDA=22.353
NC_035105.1	32980990	.	T	C	.	.	MAF_USDA=22.941
NC_035105.1	32981102	.	C	T	.	.	MAF_USDA=4.918
NC_035105.1	32981129	.	G	A	.	.	MAF_USDA=6.557
NC_035105.1	32981136	.	T	A	.	.	MAF_USDA=1.639
NC_035105.1	32981164	.	A	G	.	.	MAF_USDA=21.765
NC_035105.1	32981199	.	T	C	.	.	MAF_USDA=8.475
NC_035105.1	32981248	.	A	G	.	.	MAF_USDA=4.167
NC_035105.1	32981251	.	A	C	.	.	MAF_USDA=43.75
NC_035105.1	32981264	.	G	C	.	.	MAF_USDA=45.833
NC_035105.1	32981273	.	C	A	.	.	MAF_USDA=48.795
NC_035105.1	32981274	.	C	T	.	.	MAF_USDA=8.929
NC_035105.1	32981308	.	C	T	.	.	MAF_USDA=48.81
NC_035105.1	32981496	.	T	C	.	.	MAF_USDA=13.095
NC_035105.1	32981509	.	C	A	.	.	MAF_USDA=2.542
NC_035105.1	32981516	.	T	C	.	.	MAF_USDA=11.31
NC_035105.1	32981518	.	A	G	.	.	MAF_USDA=2.5
NC_035105.1	32981560	.	A	C	.	.	MAF_USDA=7.738
NC_035105.1	32981581	.	T	A	.	.	MAF_USDA=7.738
NC_035105.1	32981600	.	C	T	.	.	MAF_USDA=7.738
NC_035105.1	32981609	.	G	T	.	.	MAF_USDA=12.5
NC_035105.1	32981612	.	A	G	.	.	MAF_USDA=7.143
NC_035105.1	32981674	.	G	A	.	.	MAF_USDA=7.143
NC_035105.1	32981691	.	A	G	.	.	MAF_USDA=47.917
NC_035105.1	32981755	.	T	C	.	.	MAF_INRAE=27.848;MAF_USDA=40.588
NC_035105.1	32981774	.	G	A	.	.	MAF_INRAE=32.911;MAF_USDA=34.118
NC_035105.1	32981784	.	A	C	.	.	MAF_INRAE=5.263
NC_035105.1	32981798	.	G	A	.	.	MAF_INRAE=15.789;MAF_USDA=6.471
NC_035105.1	32981923	.	A	G	.	.	MAF_INRAE=21.053;MAF_USDA=23.529
NC_035105.1	32981928	.	T	G	.	.	MAF_INRAE=44.937;MAF_USDA=48.824
NC_035105.1	32981934	.	A	G	.	.	MAF_USDA=5.294
NC_035105.1	32981939	.	G	A	.	.	MAF_USDA=4.098
NC_035105.1	32981951	.	T	G	.	.	MAF_USDA=4.167
NC_035105.1	32981976	.	A	G	.	.	MAF_INRAE=10.526;MAF_USDA=5.294
NC_035105.1	32981997	.	C	T	.	.	MAF_INRAE=15.789;MAF_USDA=15.574
NC_035105.1	32981999	.	C	T	.	.	MAF_USDA=4.098
NC_035105.1	32982024	.	G	A	.	.	MAF_USDA=18.235
NC_035105.1	32982026	.	T	A	.	.	MAF_USDA=6.471
NC_035105.1	32982055	.	T	C	.	.	MAF_INRAE=13.158;MAF_USDA=8.197
NC_035105.1	32982076	.	C	T	.	.	MAF_USDA=2.459
NC_035105.1	32982112	.	A	C	.	.	MAF_INRAE=15.789;MAF_USDA=10.0
NC_035105.1	32982117	.	C	T	.	.	MAF_INRAE=10.526;MAF_USDA=7.647
NC_035105.1	32982153	.	C	T	.	.	MAF_USDA=2.459
NC_035105.1	32982183	.	T	C	.	.	MAF_USDA=44.706
NC_035105.1	32982202	.	G	A	.	.	MAF_USDA=45.833
NC_035105.1	32982213	.	A	G	.	.	MAF_USDA=10.417
NC_035105.1	32982223	.	G	A	.	.	MAF_USDA=5.738
NC_035105.1	32982253	.	T	C	.	.	MAF_USDA=47.917
NC_035105.1	32983229	.	G	T	.	.	MAF_USDA=7.647
NC_035105.1	32983298	.	C	T	.	.	MAF_INRAE=1.667;MAF_USDA=2.459
NC_035105.1	32983415	.	C	A	.	.	MAF_USDA=1.639
NC_035105.1	32983427	.	A	G	.	.	MAF_USDA=49.412
NC_035105.1	32983430	.	G	A	.	.	MAF_USDA=50.0
NC_035105.1	32983455	.	T	G	.	.	MAF_USDA=8.333
NC_035105.1	32983457	.	A	G	.	.	MAF_USDA=6.25
NC_035105.1	32983460	.	A	G	.	.	MAF_USDA=43.75
NC_035105.1	32983551	.	A	G	.	.	MAF_INRAE=26.316;MAF_USDA=14.706
NC_035105.1	32983554	.	G	T	.	.	MAF_USDA=2.459
NC_035105.1	32983556	.	C	T	.	.	MAF_INRAE=10.526;MAF_USDA=7.647
NC_035105.1	32983567	.	G	A	.	.	MAF_INRAE=5.696
NC_035105.1	32983573	.	A	T	.	.	MAF_INRAE=10.526;MAF_USDA=7.647
NC_035105.1	32983617	.	G	A	.	.	MAF_INRAE=15.789;MAF_USDA=1.639
NC_035105.1	32983668	.	G	T	.	.	MAF_USDA=1.639
NC_035105.1	32983673	.	C	G	.	.	MAF_USDA=1.639
NC_035105.1	32983753	.	C	T	.	.	MAF_INRAE=15.789;MAF_USDA=13.529
NC_035105.1	32983802	.	A	G	.	.	MAF_INRAE=32.911;MAF_USDA=35.119
NC_035105.1	32983861	.	G	T	.	.	MAF_USDA=4.098
NC_035105.1	32983875	.	G	A	.	.	MAF_INRAE=5.063;MAF_USDA=7.647
NC_035105.1	32983908	.	C	A	.	.	MAF_INRAE=23.418;MAF_USDA=7.647
NC_035105.1	32983936	.	G	T	.	.	MAF_INRAE=5.063;MAF_USDA=7.059
NC_035105.1	32983970	.	A	T	.	.	MAF_INRAE=22.785;MAF_USDA=7.647
NC_035105.1	32984002	.	G	T	.	.	MAF_USDA=14.583
NC_035105.1	32984011	.	T	G	.	.	MAF_INRAE=19.62;MAF_USDA=13.529
NC_035105.1	32984036	.	C	T	.	.	MAF_INRAE=15.789;MAF_USDA=7.647
NC_035105.1	32984135	.	C	A	.	.	MAF_INRAE=15.789;MAF_USDA=7.647
NC_035105.1	32984136	.	A	G	.	.	MAF_USDA=7.059
NC_035105.1	32984149	.	A	G	.	.	MAF_INRAE=23.418;MAF_USDA=7.647
NC_035105.1	32984197	.	G	A	.	.	MAF_INRAE=15.823;MAF_USDA=23.529
NC_035105.1	32984221	.	G	A	.	.	MAF_USDA=2.459
NC_035105.1	32984243	.	G	T	.	.	MAF_USDA=1.639
NC_035105.1	32984307	.	T	C	.	.	MAF_INRAE=27.215;MAF_USDA=14.118
NC_035105.1	32984365	.	T	C	.	.	MAF_INRAE=17.722;MAF_USDA=20.0
NC_035105.1	32984387	.	A	T	.	.	MAF_INRAE=1.667
NC_035105.1	32984397	.	A	T	.	.	MAF_INRAE=5.696;MAF_USDA=1.639
NC_035105.1	32984457	.	G	A	.	.	MAF_INRAE=15.789;MAF_USDA=10.588
NC_035105.1	32984458	.	A	G	.	.	MAF_USDA=10.588
NC_035105.1	32984478	.	G	A	.	.	MAF_USDA=1.639
NC_035105.1	32984696	.	G	A	.	.	MAF_INRAE=22.785;MAF_USDA=7.647
NC_035105.1	32984740	.	A	T	.	.	MAF_USDA=19.672
NC_035105.1	32984750	.	T	A	.	.	MAF_USDA=23.77
NC_035105.1	32984753	.	A	T	.	.	MAF_INRAE=15.0
NC_035105.1	32984796	.	G	C	.	.	MAF_USDA=2.459
NC_035105.1	32984852	.	A	C	.	.	MAF_USDA=2.459
NC_035105.1	32984874	.	C	G	.	.	MAF_INRAE=5.263;MAF_USDA=4.098
NC_035105.1	32984909	.	ATC	ATA	.	.	MAF_USDA=16.667
NC_035105.1	32984934	.	T	G	.	.	MAF_USDA=14.583
NC_035105.1	32984945	.	C	A	.	.	MAF_USDA=16.667
NC_035105.1	32984974	.	C	A	.	.	MAF_USDA=26.471
NC_035105.1	32984978	.	T	C	.	.	MAF_USDA=10.656
NC_035105.1	32984980	.	G	T	.	.	MAF_USDA=7.647
NC_035105.1	32986276	.	G	A	.	.	MAF_INRAE=5.696
NC_035105.1	32986339	.	C	G	.	.	MAF_INRAE=27.5;MAF_USDA=13.043
NC_035105.1	32986366	.	T	A	.	.	MAF_INRAE=27.5;MAF_USDA=13.043
NC_035105.1	32986435	.	C	T	.	.	MAF_INRAE=15.833;MAF_USDA=10.87
NC_035105.1	32986449	.	C	A	.	.	MAF_INRAE=3.333
NC_035105.1	32986502	.	T	C	.	.	MAF_INRAE=3.333
NC_035105.1	32986563	.	T	G	.	.	MAF_INRAE=3.333
NC_035105.1	32986592	.	T	G	.	.	MAF_INRAE=28.333;MAF_USDA=13.043
NC_035105.1	32986608	.	T	G	.	.	MAF_INRAE=28.333;MAF_USDA=13.043
NC_035105.1	32986668	.	A	T	.	.	MAF_INRAE=28.333;MAF_USDA=13.043
NC_035105.1	32986684	.	C	T	.	.	MAF_INRAE=4.167
NC_035105.1	32986694	.	C	T	.	.	MAF_INRAE=4.167
NC_035105.1	32986787	.	C	G	.	.	MAF_INRAE=4.167
NC_035105.1	32986887	.	G	A	.	.	MAF_INRAE=15.833;MAF_USDA=23.913
NC_035105.1	32986939	.	G	T	.	.	MAF_INRAE=3.333
NC_035105.1	32987001	.	C	A	.	.	MAF_INRAE=3.333
NC_035105.1	32987246	.	T	C	.	.	MAF_INRAE=15.833;MAF_USDA=28.261
NC_035105.1	32987299	.	G	A	.	.	MAF_INRAE=13.333;MAF_USDA=28.261
NC_035105.1	32987331	.	C	T	.	.	MAF_INRAE=15.833;MAF_USDA=23.913
NC_035105.1	32987354	.	C	A	.	.	MAF_INRAE=42.5;MAF_USDA=36.957
NC_035105.1	32987439	.	A	C	.	.	MAF_INRAE=28.333;MAF_USDA=13.043
NC_035105.1	32987446	.	G	A	.	.	MAF_INRAE=28.333;MAF_USDA=13.043
NC_035105.1	32987464	.	G	A	.	.	MAF_INRAE=1.667
NC_035105.1	32987477	.	T	C	.	.	MAF_INRAE=28.333;MAF_USDA=13.043
NC_035105.1	32987511	.	A	G	.	.	MAF_USDA=21.739
NC_035105.1	32987517	.	A	G	.	.	MAF_USDA=19.565
NC_035105.1	32987582	.	T	C	.	.	MAF_INRAE=20.0;MAF_USDA=36.957
NC_035105.1	32987585	.	A	C	.	.	MAF_INRAE=3.333
NC_035105.1	32987654	.	G	T	.	.	MAF_INRAE=3.333
NC_035105.1	32987689	.	C	A	.	.	MAF_INRAE=28.333;MAF_USDA=13.043
NC_035105.1	32987691	.	C	A	.	.	MAF_INRAE=1.667
NC_035105.1	32987732	.	T	C	.	.	MAF_INRAE=28.333;MAF_USDA=13.043
NC_035105.1	32987736	.	C	T	.	.	MAF_INRAE=13.291;MAF_USDA=10.87
NC_035105.1	32987811	.	A	T	.	.	MAF_INRAE=1.667
NC_035105.1	32987818	.	A	T	.	.	MAF_INRAE=13.924;MAF_USDA=15.574
NC_035105.1	32987828	.	C	G	.	.	MAF_INRAE=23.418;MAF_USDA=12.5
NC_035105.1	32987841	.	C	T	.	.	MAF_INRAE=5.263
NC_035105.1	32987915	.	G	A	.	.	MAF_INRAE=15.789;MAF_USDA=15.294
NC_035105.1	32988057	.	G	A	.	.	MAF_INRAE=13.291
NC_035105.1	32988065	.	G	T	.	.	MAF_USDA=5.294
NC_035105.1	32988091	.	A	T	.	.	MAF_INRAE=28.481;MAF_USDA=21.765
NC_035105.1	32988233	.	A	G	.	.	MAF_USDA=6.25
NC_035105.1	32988328	.	C	T	.	.	MAF_USDA=3.279
NC_035105.1	32988338	.	C	A	.	.	MAF_INRAE=42.405;MAF_USDA=41.667
NC_035105.1	32988366	.	C	T	.	.	MAF_INRAE=3.333
NC_035105.1	32988518	.	C	T	.	.	MAF_INRAE=23.418;MAF_USDA=7.059
NC_035105.1	32988551	.	A	G	.	.	MAF_INRAE=3.333;MAF_USDA=9.412
NC_035105.1	32988598	.	G	A	.	.	MAF_INRAE=28.481;MAF_USDA=21.765
NC_035105.1	32988603	.	G	T	.	.	MAF_INRAE=5.0
NC_035105.1	32988626	.	C	T	.	.	MAF_INRAE=22.785;MAF_USDA=7.059
NC_035105.1	32988643	.	A	T	.	.	MAF_USDA=1.639
NC_035105.1	32988657	.	G	A	.	.	MAF_INRAE=5.063;MAF_USDA=14.118
NC_035105.1	32988710	.	C	G	.	.	MAF_INRAE=23.418;MAF_USDA=7.647
NC_035105.1	32988711	.	A	T	.	.	MAF_INRAE=27.5;MAF_USDA=7.647
NC_035105.1	32988829	.	A	T	.	.	MAF_INRAE=27.215;MAF_USDA=30.0
NC_035105.1	32988831	.	A	T	.	.	MAF_USDA=30.0
NC_035105.1	32988856	.	G	A	.	.	MAF_INRAE=21.053;MAF_USDA=27.083
NC_035105.1	32988878	.	C	A	.	.	MAF_INRAE=21.053
NC_035105.1	32988899	.	A	G	.	.	MAF_USDA=2.459
NC_035105.1	32988960	.	G	T	.	.	MAF_INRAE=21.053;MAF_USDA=21.084
NC_035105.1	32988976	.	G	A	.	.	MAF_USDA=42.169
NC_035105.1	32988994	.	T	C	.	.	MAF_USDA=6.024
NC_035105.1	32989012	.	C	T	.	.	MAF_USDA=30.435
NC_035105.1	32989543	.	A	G	.	.	MAF_USDA=16.667
NC_035105.1	32989597	.	C	T	.	.	MAF_INRAE=25.0;MAF_USDA=25.0
NC_035105.1	32989629	.	C	A	.	.	MAF_INRAE=32.5;MAF_USDA=27.083
NC_035105.1	32989798	.	G	A	.	.	MAF_INRAE=18.987;MAF_USDA=15.476
NC_035105.1	32989802	.	T	C	.	.	MAF_INRAE=4.43;MAF_USDA=3.333
NC_035105.1	32989805	.	C	T	.	.	MAF_INRAE=1.667;MAF_USDA=3.529
NC_035105.1	32989811	.	T	A	.	.	MAF_USDA=4.706
NC_035105.1	32989841	.	C	A	.	.	MAF_INRAE=44.937;MAF_USDA=42.353
NC_035105.1	32989858	.	G	A	.	.	MAF_USDA=2.459
NC_035105.1	32989885	.	C	T	.	.	MAF_INRAE=22.785;MAF_USDA=12.5
NC_035105.1	32989959	.	G	T	.	.	MAF_USDA=1.765
NC_035105.1	32989968	.	A	G	.	.	MAF_INRAE=27.848;MAF_USDA=16.667
NC_035105.1	32989977	.	C	A	.	.	MAF_INRAE=10.526
NC_035105.1	32990022	.	A	G	.	.	MAF_INRAE=11.392;MAF_USDA=12.941
NC_035105.1	32990038	.	T	C	.	.	MAF_INRAE=18.987;MAF_USDA=13.529
NC_035105.1	32990116	.	T	C	.	.	MAF_INRAE=29.114;MAF_USDA=22.941
NC_035105.1	32990121	.	C	T	.	.	MAF_USDA=18.75
NC_035105.1	32990141	.	A	T	.	.	MAF_USDA=1.639
NC_035105.1	32990173	.	G	A	.	.	MAF_INRAE=18.354;MAF_USDA=21.765
NC_035105.1	32990179	.	T	G	.	.	MAF_INRAE=26.582;MAF_USDA=21.176
NC_035105.1	32990207	.	C	A	.	.	MAF_INRAE=24.684;MAF_USDA=20.588
NC_035105.1	32990266	.	G	C	.	.	MAF_USDA=3.279
NC_035105.1	32990296	.	T	C	.	.	MAF_INRAE=18.333;MAF_USDA=3.279
NC_035105.1	32990322	.	G	T	.	.	MAF_INRAE=24.684;MAF_USDA=21.765
NC_035105.1	32990370	.	C	T	.	.	MAF_INRAE=28.481;MAF_USDA=21.765
NC_035105.1	32990450	.	G	A	.	.	MAF_INRAE=5.063;MAF_USDA=14.118
NC_035105.1	32990520	.	C	A	.	.	MAF_INRAE=22.152
NC_035105.1	32990522	.	A	G	.	.	MAF_INRAE=25.833
NC_035105.1	32990523	.	G	C	.	.	MAF_INRAE=25.833
NC_035105.1	32990532	.	G	C	.	.	MAF_INRAE=22.152
NC_035105.1	32990582	.	G	T	.	.	MAF_USDA=1.639
NC_035105.1	32990600	.	A	G	.	.	MAF_INRAE=15.789;MAF_USDA=14.706
NC_035105.1	32990620	.	A	C	.	.	MAF_INRAE=24.167
NC_035105.1	32990669	.	C	G	.	.	MAF_USDA=1.639
NC_035105.1	32990711	.	T	A	.	.	MAF_INRAE=15.789;MAF_USDA=9.412
NC_035105.1	32990727	.	C	T	.	.	MAF_INRAE=31.013;MAF_USDA=21.176
NC_035105.1	32990749	.	T	C	.	.	MAF_USDA=4.918
NC_035105.1	32990812	.	T	G	.	.	MAF_INRAE=3.333;MAF_USDA=6.557
NC_035105.1	32990845	.	G	T	.	.	MAF_INRAE=12.5;MAF_USDA=4.098
NC_035105.1	32990899	.	T	G	.	.	MAF_INRAE=5.263;MAF_USDA=3.529
NC_035105.1	32990905	.	C	T	.	.	MAF_INRAE=13.291;MAF_USDA=25.882
NC_035105.1	32990926	.	A	C	.	.	MAF_INRAE=15.823;MAF_USDA=3.279
NC_035105.1	32990936	.	C	G	.	.	MAF_INRAE=5.263;MAF_USDA=2.459
NC_035105.1	32990937	.	T	C	.	.	MAF_INRAE=6.329;MAF_USDA=7.647
NC_035105.1	32990950	.	T	C	.	.	MAF_USDA=1.765
NC_035105.1	32990961	.	C	T	.	.	MAF_INRAE=2.5
NC_035105.1	32991001	.	T	C	.	.	MAF_USDA=2.459
NC_035105.1	32991012	.	T	C	.	.	MAF_USDA=3.279
NC_035105.1	32991029	.	T	C	.	.	MAF_USDA=2.459
NC_035105.1	32991049	.	G	A	.	.	MAF_USDA=2.459
NC_035105.1	32991055	.	T	G	.	.	MAF_INRAE=5.063;MAF_USDA=15.294
NC_035105.1	32991058	.	G	A	.	.	MAF_INRAE=23.418;MAF_USDA=7.647
NC_035105.1	32991086	.	A	T	.	.	MAF_USDA=5.738
NC_035105.1	32991122	.	A	C	.	.	MAF_INRAE=5.0;MAF_USDA=11.475
NC_035105.1	32991177	.	G	A	.	.	MAF_INRAE=13.291;MAF_USDA=16.393
NC_035105.1	32991237	.	A	G	.	.	MAF_INRAE=23.418;MAF_USDA=7.647
NC_035105.1	32991264	.	G	A	.	.	MAF_INRAE=34.81;MAF_USDA=31.765
NC_035105.1	32991296	.	A	G	.	.	MAF_INRAE=26.316;MAF_USDA=34.118
NC_035105.1	32991334	.	A	G	.	.	MAF_INRAE=15.789
NC_035105.1	32991343	.	G	A	.	.	MAF_INRAE=26.316;MAF_USDA=27.083
NC_035105.1	32991352	.	G	A	.	.	MAF_INRAE=26.316;MAF_USDA=29.167
NC_035105.1	32991405	.	T	A	.	.	MAF_INRAE=34.81;MAF_USDA=31.765
NC_035105.1	32991426	.	T	C	.	.	MAF_INRAE=28.481;MAF_USDA=22.353
NC_035105.1	32991428	.	G	T	.	.	MAF_INRAE=14.557
NC_035105.1	32991494	.	C	T	.	.	MAF_USDA=3.279
NC_035105.1	32991500	.	G	A	.	.	MAF_USDA=1.639
NC_035105.1	32991578	.	C	T	.	.	MAF_INRAE=32.911;MAF_USDA=28.824
NC_035105.1	32991612	.	T	C	.	.	MAF_INRAE=28.481;MAF_USDA=20.0
NC_035105.1	32991614	.	C	A	.	.	MAF_USDA=14.754
NC_035105.1	32991634	.	G	A	.	.	MAF_INRAE=8.228;MAF_USDA=3.279
NC_035105.1	32991655	.	T	C	.	.	MAF_INRAE=27.5;MAF_USDA=5.294
NC_035105.1	32991702	.	T	C	.	.	MAF_INRAE=28.333;MAF_USDA=18.824
NC_035105.1	32991715	.	T	A	.	.	MAF_INRAE=5.0;MAF_USDA=9.836
NC_035105.1	32991724	.	G	A	.	.	MAF_USDA=2.459
NC_035105.1	32991743	.	C	T	.	.	MAF_USDA=1.639
NC_035105.1	32991782	.	G	T	.	.	MAF_INRAE=5.063;MAF_USDA=5.882
NC_035105.1	32991802	.	C	T	.	.	MAF_INRAE=5.063;MAF_USDA=14.118
NC_035105.1	32991878	.	C	T	.	.	MAF_INRAE=5.063;MAF_USDA=5.882
NC_035105.1	32991889	.	A	T	.	.	MAF_INRAE=13.291;MAF_USDA=15.574
NC_035105.1	32992003	.	C	G	.	.	MAF_INRAE=1.667
NC_035105.1	32992021	.	C	G	.	.	MAF_USDA=1.639
NC_035105.1	32992129	.	T	A	.	.	MAF_INRAE=32.911;MAF_USDA=31.765
NC_035105.1	32992131	.	T	G	.	.	MAF_INRAE=24.051;MAF_USDA=7.647
NC_035105.1	32992184	.	G	A	.	.	MAF_INRAE=14.557;MAF_USDA=15.833
NC_035105.1	32992200	.	C	T	.	.	MAF_INRAE=1.667;MAF_USDA=5.952
NC_035105.1	32992227	.	C	A	.	.	MAF_INRAE=5.263;MAF_USDA=18.75
NC_035105.1	32992246	.	A	C	.	.	MAF_INRAE=27.5
NC_035105.1	32992272	.	G	A	.	.	MAF_USDA=1.667
NC_035105.1	32992294	.	T	C	.	.	MAF_USDA=2.459
NC_035105.1	32992312	.	G	T	.	.	MAF_INRAE=8.861;MAF_USDA=4.098
NC_035105.1	32992329	.	C	A	.	.	MAF_INRAE=24.051;MAF_USDA=7.647
NC_035105.1	32992352	.	C	T	.	.	MAF_INRAE=24.051;MAF_USDA=8.235
NC_035105.1	32992371	.	T	G	.	.	MAF_INRAE=31.646;MAF_USDA=25.0
NC_035105.1	32992413	.	A	C	.	.	MAF_INRAE=1.667;MAF_USDA=4.098
NC_035105.1	32992474	.	G	A	.	.	MAF_USDA=2.459
NC_035105.1	32992492	.	A	G	.	.	MAF_INRAE=27.848;MAF_USDA=21.176
NC_035105.1	32992572	.	T	C	.	.	MAF_INRAE=5.263
NC_035105.1	32992607	.	G	A	.	.	MAF_INRAE=2.5;MAF_USDA=3.279
NC_035105.1	32992611	.	A	G	.	.	MAF_USDA=1.639
NC_035105.1	32992718	.	A	T	.	.	MAF_INRAE=27.215;MAF_USDA=22.941
NC_035105.1	32992750	.	C	T	.	.	MAF_INRAE=23.418;MAF_USDA=5.294
NC_035105.1	32992853	.	C	G	.	.	MAF_USDA=1.639
NC_035105.1	32992896	.	T	C	.	.	MAF_INRAE=5.0;MAF_USDA=10.656
NC_035105.1	32992916	.	C	A	.	.	MAF_INRAE=13.924
NC_035105.1	32992930	.	G	A	.	.	MAF_INRAE=22.785;MAF_USDA=8.235
NC_035105.1	32992959	.	G	T	.	.	MAF_INRAE=3.333;MAF_USDA=3.279
NC_035105.1	32992965	.	C	T	.	.	MAF_INRAE=25.949;MAF_USDA=15.882
NC_035105.1	32993046	.	A	G	.	.	MAF_INRAE=28.481;MAF_USDA=23.529
NC_035105.1	32993068	.	G	T	.	.	MAF_INRAE=34.167;MAF_USDA=30.588
NC_035105.1	32993084	.	C	T	.	.	MAF_INRAE=5.063;MAF_USDA=14.706
NC_035105.1	32993085	.	G	C	.	.	MAF_INRAE=1.667;MAF_USDA=15.294
NC_035105.1	32993216	.	G	T	.	.	MAF_INRAE=41.772;MAF_USDA=41.667
NC_035105.1	32993266	.	A	G	.	.	MAF_USDA=1.639
NC_035105.1	32993268	.	C	A	.	.	MAF_INRAE=5.263
NC_035105.1	32993329	.	C	A	.	.	MAF_INRAE=3.333
NC_035105.1	32993345	.	G	A	.	.	MAF_INRAE=21.519;MAF_USDA=7.059
NC_035105.1	32993374	.	T	G	.	.	MAF_INRAE=18.987;MAF_USDA=7.059
NC_035105.1	32993392	.	C	A	.	.	MAF_INRAE=20.833
NC_035105.1	32993396	.	T	G	.	.	MAF_INRAE=20.833
NC_035105.1	32993399	.	C	A	.	.	MAF_INRAE=20.833
NC_035105.1	32993410	.	G	A	.	.	MAF_INRAE=15.833
NC_035105.1	32993413	.	A	G	.	.	MAF_INRAE=11.667
NC_035105.1	32993672	.	T	C	.	.	MAF_INRAE=15.833
NC_035105.1	32993686	.	C	A	.	.	MAF_INRAE=19.167;MAF_USDA=11.765
NC_035105.1	32993691	.	G	A	.	.	MAF_INRAE=28.333
NC_035105.1	32993722	.	G	A	.	.	MAF_INRAE=1.667
NC_035105.1	32993764	.	C	A	.	.	MAF_INRAE=22.5
NC_035105.1	32993803	.	A	T	.	.	MAF_INRAE=25.0;MAF_USDA=5.882
NC_035105.1	32993825	.	T	G	.	.	MAF_INRAE=33.333;MAF_USDA=35.417
NC_035105.1	32993828	.	C	A	.	.	MAF_INRAE=5.063;MAF_USDA=11.176
NC_035105.1	32993843	.	G	A	.	.	MAF_USDA=1.639
NC_035105.1	32993861	.	G	T	.	.	MAF_INRAE=5.263
NC_035105.1	32993909	.	C	A	.	.	MAF_INRAE=23.418;MAF_USDA=8.824
NC_035105.1	32993927	.	G	C	.	.	MAF_INRAE=31.646;MAF_USDA=25.0
NC_035105.1	32993939	.	A	G	.	.	MAF_INRAE=1.667;MAF_USDA=7.377
NC_035105.1	32993996	.	A	C	.	.	MAF_INRAE=1.667;MAF_USDA=4.098
NC_035105.1	32994050	.	A	T	.	.	MAF_INRAE=5.063;MAF_USDA=13.529
NC_035105.1	32994071	.	T	G	.	.	MAF_INRAE=5.063;MAF_USDA=13.529
NC_035105.1	32994075	.	C	T	.	.	MAF_INRAE=1.667;MAF_USDA=7.377
NC_035105.1	32994119	.	A	T	.	.	MAF_INRAE=5.0;MAF_USDA=11.475
NC_035105.1	32994137	.	G	A	.	.	MAF_INRAE=32.278;MAF_USDA=22.917
NC_035105.1	32994145	.	G	A	.	.	MAF_INRAE=6.329;MAF_USDA=12.5
NC_035105.1	32994156	.	T	G	.	.	MAF_INRAE=1.667
NC_035105.1	32994169	.	G	A	.	.	MAF_INRAE=5.063;MAF_USDA=13.69
NC_035105.1	32994211	.	A	C	.	.	MAF_INRAE=5.063;MAF_USDA=12.5
NC_035105.1	32994214	.	A	T	.	.	MAF_INRAE=22.152;MAF_USDA=10.417
NC_035105.1	32994221	.	C	T	.	.	MAF_INRAE=1.667
NC_035105.1	32994235	.	G	C	.	.	MAF_INRAE=5.063;MAF_USDA=13.529
NC_035105.1	32994283	.	A	G	.	.	MAF_INRAE=5.263
NC_035105.1	32994285	.	G	T	.	.	MAF_INRAE=33.333;MAF_USDA=31.176
NC_035105.1	32994288	.	T	G	.	.	MAF_INRAE=5.0
NC_035105.1	32994381	.	C	A	.	.	MAF_INRAE=15.789;MAF_USDA=10.714
NC_035105.1	32994387	.	G	A	.	.	MAF_INRAE=15.789;MAF_USDA=10.714
NC_035105.1	32994391	.	G	T	.	.	MAF_USDA=10.714
NC_035105.1	32994392	.	C	T	.	.	MAF_USDA=10.119
NC_035105.1	32994580	.	A	G	.	.	MAF_INRAE=27.215;MAF_USDA=21.765
NC_035105.1	32994625	.	C	T	.	.	MAF_INRAE=23.418;MAF_USDA=7.647
NC_035105.1	32994639	.	C	T	.	.	MAF_INRAE=5.0;MAF_USDA=10.656
NC_035105.1	32994679	.	A	G	.	.	MAF_INRAE=5.0;MAF_USDA=14.583
NC_035105.1	32994684	.	T	C	.	.	MAF_INRAE=5.063;MAF_USDA=12.941
NC_035105.1	32994710	.	C	T	.	.	MAF_INRAE=22.785;MAF_USDA=7.143
NC_035105.1	32994828	.	G	A	.	.	MAF_INRAE=6.329
NC_035105.1	32994829	.	A	T	.	.	MAF_INRAE=5.833;MAF_USDA=9.836
NC_035105.1	32994892	.	T	G	.	.	MAF_INRAE=27.848;MAF_USDA=21.765
NC_035105.1	32994894	.	T	G	.	.	MAF_USDA=13.115
NC_035105.1	32994929	.	C	A	.	.	MAF_INRAE=8.861;MAF_USDA=2.459
NC_035105.1	32994932	.	C	T	.	.	MAF_USDA=1.765
NC_035105.1	32994933	.	A	G	.	.	MAF_INRAE=5.833;MAF_USDA=10.656
NC_035105.1	32994960	.	C	G	.	.	MAF_USDA=2.459
NC_035105.1	32994984	.	A	C	.	.	MAF_USDA=8.333
NC_035105.1	32995040	.	C	T	.	.	MAF_USDA=2.459
NC_035105.1	32995043	.	C	A	.	.	MAF_INRAE=9.167;MAF_USDA=3.279
NC_035105.1	32995074	.	C	T	.	.	MAF_INRAE=5.0;MAF_USDA=9.836
NC_035105.1	32995102	.	A	C	.	.	MAF_INRAE=5.0;MAF_USDA=10.0
NC_035105.1	32995114	.	C	T	.	.	MAF_INRAE=25.833
NC_035105.1	32995115	.	G	T	.	.	MAF_INRAE=1.667
NC_035105.1	32995121	.	C	A	.	.	MAF_INRAE=5.0
NC_035105.1	32995234	.	A	G	.	.	MAF_INRAE=5.063;MAF_USDA=15.294
NC_035105.1	32995236	.	T	C	.	.	MAF_INRAE=20.253;MAF_USDA=12.941
NC_035105.1	32995252	.	A	G	.	.	MAF_INRAE=20.253;MAF_USDA=11.905
NC_035105.1	32995261	.	G	A	.	.	MAF_INRAE=47.468;MAF_USDA=36.31
NC_035105.1	32995270	.	A	T	.	.	MAF_INRAE=5.063;MAF_USDA=16.071
NC_035105.1	32995290	.	C	A	.	.	MAF_INRAE=5.063;MAF_USDA=16.071
NC_035105.1	32995316	.	C	A	.	.	MAF_INRAE=22.152;MAF_USDA=6.471
NC_035105.1	32995324	.	T	A	.	.	MAF_INRAE=5.696
NC_035105.1	32995336	.	T	A	.	.	MAF_INRAE=22.785;MAF_USDA=5.294
NC_035105.1	32995341	.	C	T	.	.	MAF_USDA=10.417
NC_035105.1	32995345	.	A	C	.	.	MAF_INRAE=23.418;MAF_USDA=5.882
NC_035105.1	32995378	.	T	A	.	.	MAF_INRAE=17.722;MAF_USDA=21.176
NC_035105.1	32995401	.	C	G	.	.	MAF_INRAE=27.215;MAF_USDA=14.706
NC_035105.1	32995435	.	C	T	.	.	MAF_INRAE=5.063;MAF_USDA=15.882
NC_035105.1	32995444	.	G	A	.	.	MAF_INRAE=32.278;MAF_USDA=31.176
NC_035105.1	32995456	.	C	A	.	.	MAF_INRAE=22.785;MAF_USDA=7.647
NC_035105.1	32995503	.	C	T	.	.	MAF_INRAE=24.051;MAF_USDA=7.059
NC_035105.1	32995514	.	T	C	.	.	MAF_INRAE=5.0;MAF_USDA=10.656
NC_035105.1	32995522	.	G	A	.	.	MAF_USDA=14.706
NC_035105.1	32995531	.	A	T	.	.	MAF_INRAE=23.418;MAF_USDA=7.059
NC_035105.1	32995540	.	C	A	.	.	MAF_INRAE=11.392;MAF_USDA=17.647
NC_035105.1	32995563	.	A	G	.	.	MAF_USDA=1.639
NC_035105.1	32995586	.	C	T	.	.	MAF_INRAE=5.0;MAF_USDA=10.656
NC_035105.1	32995588	.	C	T	.	.	MAF_INRAE=1.667;MAF_USDA=6.471
NC_035105.1	32995616	.	T	G	.	.	MAF_INRAE=29.114;MAF_USDA=22.353
NC_035105.1	32995654	.	C	A	.	.	MAF_INRAE=28.481;MAF_USDA=22.353
NC_035105.1	32995666	.	T	A	.	.	MAF_INRAE=28.481;MAF_USDA=22.353
NC_035105.1	32995690	.	A	T	.	.	MAF_INRAE=24.051;MAF_USDA=7.647
NC_035105.1	32995692	.	A	C	.	.	MAF_INRAE=20.253;MAF_USDA=14.706
NC_035105.1	32995708	.	G	T	.	.	MAF_INRAE=15.789;MAF_USDA=1.639
NC_035105.1	32995741	.	T	G	.	.	MAF_USDA=6.557
NC_035105.1	32995922	.	C	T	.	.	MAF_INRAE=21.519;MAF_USDA=7.647
NC_035105.1	32995968	.	C	T	.	.	MAF_INRAE=5.696;MAF_USDA=1.639
NC_035105.1	32996015	.	T	C	.	.	MAF_INRAE=27.5;MAF_USDA=7.647
NC_035105.1	32996091	.	A	G	.	.	MAF_INRAE=5.063;MAF_USDA=15.882
NC_035105.1	32996139	.	T	G	.	.	MAF_INRAE=5.0
NC_035105.1	32996145	.	T	C	.	.	MAF_INRAE=28.481;MAF_USDA=24.118
NC_035105.1	32996154	.	C	A	.	.	MAF_INRAE=23.418;MAF_USDA=7.647
NC_035105.1	32996216	.	T	C	.	.	MAF_USDA=12.5
NC_035105.1	32996226	.	G	A	.	.	MAF_INRAE=5.063;MAF_USDA=14.706
NC_035105.1	32996285	.	C	G	.	.	MAF_INRAE=15.789;MAF_USDA=15.882
NC_035105.1	32996418	.	T	C	.	.	MAF_INRAE=2.632
NC_035105.1	32996979	.	C	T	.	.	MAF_USDA=29.412
NC_035105.1	32996994	.	T	C	.	.	MAF_USDA=3.529
NC_035105.1	32997161	.	A	G	.	.	MAF_INRAE=22.785;MAF_USDA=7.647
NC_035105.1	32997211	.	A	C	.	.	MAF_USDA=8.235
NC_035105.1	32997312	.	G	C	.	.	MAF_INRAE=23.418;MAF_USDA=7.647
NC_035105.1	32997377	.	C	T	.	.	MAF_INRAE=3.333;MAF_USDA=3.279
NC_035105.1	32997400	.	T	C	.	.	MAF_USDA=4.098
NC_035105.1	32997407	.	C	A	.	.	MAF_USDA=4.918
NC_035105.1	32997416	.	T	C	.	.	MAF_USDA=4.918
NC_035105.1	32997426	.	C	A	.	.	MAF_USDA=5.738
NC_035105.1	32997428	.	C	T	.	.	MAF_USDA=4.098
NC_035105.1	32997487	.	G	C	.	.	MAF_USDA=6.557
NC_035105.1	32997489	.	C	T	.	.	MAF_USDA=8.197
NC_035105.1	32997497	.	A	T	.	.	MAF_INRAE=29.114;MAF_USDA=44.706
NC_035105.1	32997501	.	T	G	.	.	MAF_INRAE=30.833;MAF_USDA=14.118
NC_035105.1	32997503	.	A	C	.	.	MAF_USDA=7.377
NC_035105.1	32997512	.	A	G	.	.	MAF_INRAE=24.051;MAF_USDA=30.0
NC_035105.1	32997515	.	T	G	.	.	MAF_USDA=5.738
NC_035105.1	32997535	.	A	C	.	.	MAF_USDA=4.098
NC_035105.1	32997553	.	A	G	.	.	MAF_INRAE=41.139;MAF_USDA=45.294
NC_035105.1	32997581	.	T	C	.	.	MAF_INRAE=31.013;MAF_USDA=34.118
NC_035105.1	32997598	.	T	C	.	.	MAF_USDA=8.197
NC_035105.1	32997612	.	T	G	.	.	MAF_INRAE=5.0
NC_035105.1	32997624	.	C	A	.	.	MAF_INRAE=31.646;MAF_USDA=40.0
NC_035105.1	32997625	.	A	T	.	.	MAF_INRAE=12.5
NC_035105.1	32997626	.	T	A	.	.	MAF_USDA=2.459
NC_035105.1	32997632	.	T	A	.	.	MAF_USDA=1.639
NC_035105.1	32997637	.	C	A	.	.	MAF_INRAE=29.747;MAF_USDA=31.765
NC_035105.1	32997653	.	A	C	.	.	MAF_INRAE=3.333;MAF_USDA=3.279
NC_035105.1	32997698	.	C	G	.	.	MAF_USDA=16.667
NC_035105.1	32997699	.	C	T	.	.	MAF_INRAE=20.253;MAF_USDA=20.588
NC_035105.1	32997714	.	G	T	.	.	MAF_INRAE=34.81;MAF_USDA=39.412
NC_035105.1	32997721	.	G	A	.	.	MAF_INRAE=3.333;MAF_USDA=1.639
NC_035105.1	32997733	.	C	A	.	.	MAF_INRAE=34.81;MAF_USDA=38.235
NC_035105.1	32997793	.	T	A	.	.	MAF_INRAE=5.263
NC_035105.1	32997810	.	T	C	.	.	MAF_INRAE=5.0
NC_035105.1	32997817	.	C	T	.	.	MAF_INRAE=6.329;MAF_USDA=4.167
NC_035105.1	32997833	.	C	A	.	.	MAF_INRAE=5.0;MAF_USDA=2.459
NC_035105.1	32997849	.	T	G	.	.	MAF_INRAE=25.0;MAF_USDA=26.19
NC_035105.1	32997866	.	C	A	.	.	MAF_INRAE=29.167;MAF_USDA=47.917
NC_035105.1	32997877	.	T	A	.	.	MAF_USDA=47.917
NC_035105.1	32997902	.	C	T	.	.	MAF_USDA=43.75
NC_035105.1	32997976	.	C	T	.	.	MAF_INRAE=3.333
NC_035105.1	32997991	.	C	G	.	.	MAF_INRAE=4.167;MAF_USDA=8.333
NC_035105.1	32998005	.	T	C	.	.	MAF_INRAE=27.5;MAF_USDA=50.0
NC_035105.1	32998013	.	A	G	.	.	MAF_INRAE=44.167;MAF_USDA=43.75
NC_035105.1	32998020	.	T	G	.	.	MAF_INRAE=24.167;MAF_USDA=43.75
NC_035105.1	32998078	.	T	C	.	.	MAF_INRAE=28.333;MAF_USDA=45.833
NC_035105.1	32998098	.	G	A	.	.	MAF_INRAE=28.333;MAF_USDA=45.833
NC_035105.1	32998132	.	C	T	.	.	MAF_INRAE=27.5;MAF_USDA=45.833
NC_035105.1	32998140	.	G	T	.	.	MAF_INRAE=5.0
NC_035105.1	32998238	.	C	T	.	.	MAF_USDA=47.917
NC_035105.1	32999088	.	C	T	.	.	MAF_USDA=4.098
NC_035105.1	32999137	.	T	C	.	.	MAF_USDA=6.557
NC_035105.1	32999173	.	C	T	.	.	MAF_INRAE=41.772;MAF_USDA=45.882
NC_035105.1	32999213	.	G	T	.	.	MAF_INRAE=35.443;MAF_USDA=39.412
NC_035105.1	32999219	.	G	A	.	.	MAF_INRAE=19.62;MAF_USDA=20.0
NC_035105.1	32999226	.	T	C	.	.	MAF_INRAE=35.443;MAF_USDA=38.235
NC_035105.1	32999228	.	A	G	.	.	MAF_INRAE=30.0;MAF_USDA=40.0
NC_035105.1	32999306	.	A	G	.	.	MAF_INRAE=5.263
NC_035105.1	32999307	.	A	G	.	.	MAF_INRAE=41.772;MAF_USDA=44.706
NC_035105.1	32999315	.	C	A	.	.	MAF_INRAE=17.5
NC_035105.1	32999317	.	T	A	.	.	MAF_INRAE=23.418;MAF_USDA=7.059
NC_035105.1	32999352	.	C	A	.	.	MAF_INRAE=27.215;MAF_USDA=24.118
NC_035105.1	32999358	.	C	G	.	.	MAF_INRAE=27.215;MAF_USDA=24.118
NC_035105.1	32999424	.	A	T	.	.	MAF_INRAE=15.833
NC_035105.1	32999425	.	A	T	.	.	MAF_INRAE=5.263;MAF_USDA=8.333
NC_035105.1	32999426	.	A	T	.	.	MAF_INRAE=15.833;MAF_USDA=10.417
NC_035105.1	32999451	.	G	A	.	.	MAF_INRAE=5.063;MAF_USDA=10.0
NC_035105.1	32999462	.	G	A	.	.	MAF_INRAE=5.063;MAF_USDA=10.0
NC_035105.1	32999591	.	C	T	.	.	MAF_INRAE=27.215;MAF_USDA=24.118
NC_035105.1	32999623	.	G	A	.	.	MAF_INRAE=41.772;MAF_USDA=46.471
NC_035105.1	32999628	.	T	C	.	.	MAF_INRAE=41.772;MAF_USDA=41.667
NC_035105.1	32999673	.	G	A	.	.	MAF_INRAE=29.747
NC_035105.1	32999676	.	T	G	.	.	MAF_INRAE=19.167;MAF_USDA=13.529
NC_035105.1	32999677	.	T	C	.	.	MAF_INRAE=27.5;MAF_USDA=30.0
NC_035105.1	32999685	.	C	T	.	.	MAF_INRAE=8.861;MAF_USDA=3.279
NC_035105.1	32999692	.	C	T	.	.	MAF_INRAE=29.747
NC_035105.1	32999710	.	T	C	.	.	MAF_INRAE=23.418;MAF_USDA=12.5
NC_035105.1	32999756	.	G	T	.	.	MAF_INRAE=48.101;MAF_USDA=27.083
NC_035105.1	32999758	.	C	T	.	.	MAF_USDA=4.098
NC_035105.1	32999762	.	T	C	.	.	MAF_INRAE=3.333;MAF_USDA=3.279
NC_035105.1	32999763	.	G	T	.	.	MAF_INRAE=3.333;MAF_USDA=3.279
NC_035105.1	32999798	.	C	T	.	.	MAF_INRAE=27.215;MAF_USDA=24.118
NC_035105.1	32999866	.	C	A	.	.	MAF_INRAE=10.759;MAF_USDA=16.471
NC_035105.1	32999942	.	G	T	.	.	MAF_USDA=4.098
NC_035105.1	32999983	.	A	T	.	.	MAF_INRAE=46.667;MAF_USDA=20.833
NC_035105.1	33000019	.	A	C	.	.	MAF_INRAE=8.228;MAF_USDA=21.765
NC_035105.1	33000046	.	C	T	.	.	MAF_INRAE=6.962
NC_035105.1	33000066	.	A	C	.	.	MAF_INRAE=23.418;MAF_USDA=7.647
NC_035105.1	33000067	.	A	C	.	.	MAF_INRAE=41.139;MAF_USDA=41.176
NC_035105.1	33000204	.	T	G	.	.	MAF_USDA=4.098
NC_035105.1	33000220	.	C	T	.	.	MAF_INRAE=47.468;MAF_USDA=40.588
NC_035105.1	33000249	.	C	G	.	.	MAF_INRAE=37.342;MAF_USDA=47.059
NC_035105.1	33000260	.	G	A	.	.	MAF_INRAE=39.241;MAF_USDA=46.471
NC_035105.1	33000261	.	G	T	.	.	MAF_INRAE=4.167;MAF_USDA=10.0
NC_035105.1	33000270	.	T	A	.	.	MAF_INRAE=23.418;MAF_USDA=7.647
NC_035105.1	33000287	.	T	C	.	.	MAF_INRAE=28.481;MAF_USDA=19.412
NC_035105.1	33000320	.	A	C	.	.	MAF_INRAE=13.924;MAF_USDA=14.118
NC_035105.1	33000322	.	G	A	.	.	MAF_INRAE=35.833;MAF_USDA=48.235
NC_035105.1	33000328	.	G	A	.	.	MAF_INRAE=42.405;MAF_USDA=33.529
NC_035105.1	33000391	.	G	T	.	.	MAF_INRAE=5.696;MAF_USDA=2.459
NC_035105.1	33000406	.	A	T	.	.	MAF_INRAE=24.684;MAF_USDA=15.294
NC_035105.1	33000422	.	C	A	.	.	MAF_INRAE=23.418;MAF_USDA=7.647
NC_035105.1	33000466	.	A	G	.	.	MAF_INRAE=26.582;MAF_USDA=26.471
NC_035105.1	33000490	.	G	T	.	.	MAF_INRAE=23.418;MAF_USDA=8.235
NC_035105.1	33000535	.	G	A	.	.	MAF_USDA=14.754
NC_035105.1	33000550	.	T	G	.	.	MAF_INRAE=39.873;MAF_USDA=45.294
NC_035105.1	33000605	.	T	G	.	.	MAF_INRAE=39.873;MAF_USDA=44.118
NC_035105.1	33000626	.	G	C	.	.	MAF_INRAE=13.924;MAF_USDA=12.941
NC_035105.1	33000667	.	C	A	.	.	MAF_INRAE=13.924;MAF_USDA=12.941
NC_035105.1	33000685	.	A	C	.	.	MAF_INRAE=13.924;MAF_USDA=4.167
NC_035105.1	33000692	.	C	A	.	.	MAF_INRAE=3.333
NC_035105.1	33000760	.	G	A	.	.	MAF_INRAE=39.873;MAF_USDA=44.118
NC_035105.1	33000813	.	A	G	.	.	MAF_INRAE=46.203;MAF_USDA=44.118
NC_035105.1	33000816	.	T	A	.	.	MAF_INRAE=49.167;MAF_USDA=43.529
NC_035105.1	33000818	.	G	T	.	.	MAF_INRAE=21.667;MAF_USDA=21.176
NC_035105.1	33000837	.	C	A	.	.	MAF_USDA=2.459
NC_035105.1	33000848	.	C	T	.	.	MAF_INRAE=8.861;MAF_USDA=2.459
NC_035105.1	33000893	.	G	A	.	.	MAF_INRAE=5.0
NC_035105.1	33000911	.	C	T	.	.	MAF_INRAE=28.481;MAF_USDA=19.412
NC_035105.1	33000934	.	T	G	.	.	MAF_USDA=1.765
NC_035105.1	33000990	.	T	G	.	.	MAF_INRAE=15.789;MAF_USDA=1.639
NC_035105.1	33001006	.	T	C	.	.	MAF_INRAE=28.481;MAF_USDA=19.412
NC_035105.1	33001055	.	G	A	.	.	MAF_INRAE=15.19;MAF_USDA=18.235
NC_035105.1	33001066	.	G	A	.	.	MAF_INRAE=46.203;MAF_USDA=42.353
NC_035105.1	33001075	.	G	T	.	.	MAF_INRAE=43.038;MAF_USDA=38.235
NC_035105.1	33001097	.	C	T	.	.	MAF_INRAE=15.789;MAF_USDA=3.279
NC_035105.1	33001108	.	C	T	.	.	MAF_INRAE=11.392;MAF_USDA=12.941
NC_035105.1	33001186	.	G	T	.	.	MAF_INRAE=21.053;MAF_USDA=11.176
NC_035105.1	33001197	.	T	G	.	.	MAF_INRAE=5.833
NC_035105.1	33001199	.	T	C	.	.	MAF_INRAE=5.263
NC_035105.1	33001226	.	G	C	.	.	MAF_USDA=6.098
NC_035105.1	33001302	.	A	G	.	.	MAF_INRAE=29.167;MAF_USDA=22.84
NC_035105.1	33001318	.	C	A	.	.	MAF_INRAE=28.333;MAF_USDA=8.642
NC_035105.1	33001349	.	C	A	.	.	MAF_INRAE=31.579;MAF_USDA=34.783
NC_035105.1	33001377	.	A	G	.	.	MAF_INRAE=26.316;MAF_USDA=31.818
NC_035105.1	33001442	.	G	C	.	.	MAF_INRAE=30.0;MAF_USDA=20.988
NC_035105.1	33001484	.	A	T	.	.	MAF_USDA=2.5
NC_035105.1	33001505	.	T	C	.	.	MAF_INRAE=29.114;MAF_USDA=21.605
NC_035105.1	33001533	.	C	A	.	.	MAF_INRAE=18.354;MAF_USDA=20.339
NC_035105.1	33001547	.	G	A	.	.	MAF_USDA=3.448
NC_035105.1	33001551	.	T	C	.	.	MAF_INRAE=23.333;MAF_USDA=25.0
NC_035105.1	33001582	.	A	G	.	.	MAF_INRAE=17.089;MAF_USDA=5.172
NC_035105.1	33001584	.	T	G	.	.	MAF_USDA=25.0
NC_035105.1	33001588	.	A	T	.	.	MAF_INRAE=3.333
NC_035105.1	33001603	.	TCTGATG	TCTGATA	.	.	MAF_USDA=30.435
NC_035105.1	33001609	.	G	A	.	.	MAF_INRAE=26.582
NC_035105.1	33001631	.	T	G	.	.	MAF_INRAE=9.494;MAF_USDA=22.84
NC_035105.1	33001719	.	T	C	.	.	MAF_INRAE=4.167;MAF_USDA=16.379
NC_035105.1	33001748	.	A	T	.	.	MAF_USDA=36.364
NC_035105.1	33001750	.	C	A	.	.	MAF_USDA=36.364
NC_035105.1	33001767	.	G	A	.	.	MAF_USDA=47.727
NC_035105.1	33001812	.	G	A	.	.	MAF_USDA=31.818
NC_035105.1	33001816	.	C	A	.	.	MAF_USDA=1.695
NC_035105.1	33001857	.	C	G	.	.	MAF_INRAE=3.333;MAF_USDA=12.712
NC_035105.1	33001885	.	A	G	.	.	MAF_INRAE=5.833;MAF_USDA=24.576
NC_035105.1	33001939	.	C	A	.	.	MAF_USDA=2.542
NC_035105.1	33001953	.	C	T	.	.	MAF_INRAE=5.0;MAF_USDA=14.815
NC_035105.1	33001965	.	T	G	.	.	MAF_INRAE=3.333;MAF_USDA=3.39
NC_035105.1	33001991	.	A	C	.	.	MAF_INRAE=32.5;MAF_USDA=38.889
NC_035105.1	33002020	.	G	A	.	.	MAF_USDA=18.182
NC_035105.1	33002091	.	C	T	.	.	MAF_INRAE=2.5;MAF_USDA=17.901
NC_035105.1	33002113	.	A	C	.	.	MAF_INRAE=2.5;MAF_USDA=30.247
NC_035105.1	33002177	.	A	C	.	.	MAF_USDA=16.102
NC_035105.1	33002190	.	A	T	.	.	MAF_INRAE=5.833
NC_035105.1	33002227	.	G	A	.	.	MAF_USDA=2.542
NC_035105.1	33002230	.	C	T	.	.	MAF_INRAE=5.833
NC_035105.1	33002250	.	G	A	.	.	MAF_USDA=4.237
NC_035105.1	33002282	.	G	A	.	.	MAF_INRAE=30.833;MAF_USDA=49.383
NC_035105.1	33002314	.	A	G	.	.	MAF_USDA=5.085
NC_035105.1	33002323	.	T	G	.	.	MAF_INRAE=2.5;MAF_USDA=32.716
NC_035105.1	33002329	.	A	C	.	.	MAF_USDA=2.542
NC_035105.1	33002346	.	A	C	.	.	MAF_USDA=16.102
NC_035105.1	33002348	.	G	C	.	.	MAF_USDA=15.254
NC_035105.1	33002374	.	A	G	.	.	MAF_INRAE=28.333;MAF_USDA=11.728
NC_035105.1	33002398	.	T	C	.	.	MAF_USDA=5.085
NC_035105.1	33002438	.	T	C	.	.	MAF_INRAE=24.684;MAF_USDA=11.31
NC_035105.1	33002439	.	G	A	.	.	MAF_USDA=3.333
NC_035105.1	33002456	.	A	C	.	.	MAF_USDA=3.279
NC_035105.1	33002475	.	A	T	.	.	MAF_USDA=1.639
NC_035105.1	33002525	.	A	G	.	.	MAF_INRAE=10.526;MAF_USDA=10.119
NC_035105.1	33002528	.	C	A	.	.	MAF_USDA=18.333
NC_035105.1	33002547	.	C	A	.	.	MAF_USDA=4.167
NC_035105.1	33002572	.	A	C	.	.	MAF_USDA=2.5
NC_035105.1	33002584	.	C	A	.	.	MAF_USDA=3.333
NC_035105.1	33002633	.	C	T	.	.	MAF_USDA=3.333
NC_035105.1	33002634	.	A	T	.	.	MAF_USDA=2.5
NC_035105.1	33002656	.	T	G	.	.	MAF_USDA=1.667
NC_035105.1	33002662	.	G	T	.	.	MAF_USDA=1.667
NC_035105.1	33002710	.	G	A	.	.	MAF_USDA=2.5
NC_035105.1	33002798	.	G	A	.	.	MAF_USDA=14.286
NC_035105.1	33002967	.	A	C	.	.	MAF_INRAE=10.526;MAF_USDA=11.905
NC_035105.1	33002993	.	C	T	.	.	MAF_USDA=1.667
NC_035105.1	33002994	.	G	A	.	.	MAF_INRAE=5.263;MAF_USDA=1.667
NC_035105.1	33003027	.	T	G	.	.	MAF_USDA=2.5
NC_035105.1	33003034	.	T	C	.	.	MAF_USDA=2.5
NC_035105.1	33003035	.	T	A	.	.	MAF_USDA=2.5
NC_035105.1	33003054	.	T	C	.	.	MAF_INRAE=21.053;MAF_USDA=25.595
NC_035105.1	33003091	.	C	A	.	.	MAF_INRAE=36.842;MAF_USDA=36.905
NC_035105.1	33003093	.	A	C	.	.	MAF_USDA=36.905
NC_035105.1	33003100	.	T	A	.	.	MAF_INRAE=36.842;MAF_USDA=36.31
NC_035105.1	33003159	.	T	C	.	.	MAF_INRAE=15.789;MAF_USDA=1.667
NC_035105.1	33003263	.	G	T	.	.	MAF_INRAE=10.526;MAF_USDA=13.69
NC_035105.1	33003289	.	C	A	.	.	MAF_INRAE=10.526;MAF_USDA=11.31
NC_035105.1	33003360	.	T	A	.	.	MAF_INRAE=15.789
NC_035105.1	33003377	.	G	T	.	.	MAF_USDA=2.381
NC_035105.1	33003392	.	A	C	.	.	MAF_INRAE=15.789;MAF_USDA=19.167
NC_035105.1	33003419	.	G	A	.	.	MAF_INRAE=47.368;MAF_USDA=49.405
NC_035105.1	33003438	.	C	T	.	.	MAF_USDA=4.918
NC_035105.1	33003469	.	T	A	.	.	MAF_USDA=2.459
NC_035105.1	33003527	.	C	T	.	.	MAF_USDA=1.639
NC_035105.1	33003546	.	A	G	.	.	MAF_INRAE=24.684;MAF_USDA=42.941
NC_035105.1	33003567	.	G	T	.	.	MAF_USDA=4.918
NC_035105.1	33003630	.	C	T	.	.	MAF_INRAE=24.684;MAF_USDA=47.647
NC_035105.1	33003631	.	G	A	.	.	MAF_INRAE=5.0;MAF_USDA=5.882
NC_035105.1	33003655	.	C	T	.	.	MAF_INRAE=5.0
NC_035105.1	33003676	.	A	T	.	.	MAF_USDA=1.639
NC_035105.1	33003680	.	A	T	.	.	MAF_INRAE=24.684;MAF_USDA=47.059
NC_035105.1	33003684	.	T	G	.	.	MAF_INRAE=15.833;MAF_USDA=45.294
NC_035105.1	33003720	.	A	C	.	.	MAF_USDA=2.459
NC_035105.1	33003750	.	T	C	.	.	MAF_USDA=4.918
NC_035105.1	33003791	.	G	A	.	.	MAF_USDA=2.459
NC_035105.1	33003812	.	T	C	.	.	MAF_INRAE=24.684;MAF_USDA=46.471
NC_035105.1	33003900	.	G	A	.	.	MAF_INRAE=24.684;MAF_USDA=47.647
NC_035105.1	33003915	.	A	C	.	.	MAF_INRAE=5.696;MAF_USDA=16.393
NC_035105.1	33003917	.	C	A	.	.	MAF_INRAE=15.833;MAF_USDA=45.294
NC_035105.1	33003929	.	T	C	.	.	MAF_USDA=2.459
NC_035105.1	33003948	.	C	T	.	.	MAF_INRAE=24.051;MAF_USDA=48.824
NC_035105.1	33003992	.	G	A	.	.	MAF_INRAE=3.333
NC_035105.1	33004007	.	T	C	.	.	MAF_INRAE=24.684;MAF_USDA=48.235
NC_035105.1	33004011	.	T	C	.	.	MAF_INRAE=19.62;MAF_USDA=7.647
NC_035105.1	33004028	.	T	C	.	.	MAF_USDA=4.918
NC_035105.1	33004039	.	C	T	.	.	MAF_INRAE=5.0;MAF_USDA=6.471
NC_035105.1	33004147	.	C	A	.	.	MAF_USDA=1.639
NC_035105.1	33004170	.	G	T	.	.	MAF_USDA=1.639
NC_035105.1	33004179	.	G	A	.	.	MAF_INRAE=47.368;MAF_USDA=45.294
NC_035105.1	33004286	.	T	C	.	.	MAF_INRAE=24.684;MAF_USDA=45.882
NC_035105.1	33004290	.	T	G	.	.	MAF_INRAE=15.833;MAF_USDA=46.471
NC_035105.1	33004311	.	A	G	.	.	MAF_INRAE=24.684;MAF_USDA=46.471
NC_035105.1	33004343	.	T	C	.	.	MAF_INRAE=24.684;MAF_USDA=41.667
NC_035105.1	33004348	.	A	T	.	.	MAF_INRAE=22.152;MAF_USDA=11.176
NC_035105.1	33004377	.	T	G	.	.	MAF_INRAE=24.051;MAF_USDA=45.882
NC_035105.1	33004389	.	A	T	.	.	MAF_USDA=4.918
NC_035105.1	33004402	.	A	C	.	.	MAF_INRAE=16.456;MAF_USDA=17.213
NC_035105.1	33004495	.	T	C	.	.	MAF_INRAE=5.0
NC_035105.1	33004529	.	G	T	.	.	MAF_INRAE=44.304;MAF_USDA=44.118
NC_035105.1	33004549	.	T	C	.	.	MAF_INRAE=27.215;MAF_USDA=10.588
NC_035105.1	33004564	.	A	G	.	.	MAF_INRAE=19.62;MAF_USDA=8.824
NC_035105.1	33004605	.	G	A	.	.	MAF_USDA=1.639
NC_035105.1	33004629	.	C	A	.	.	MAF_USDA=5.738
NC_035105.1	33004704	.	C	T	.	.	MAF_USDA=15.574
NC_035105.1	33004711	.	G	T	.	.	MAF_USDA=1.639
NC_035105.1	33004757	.	AGG	AGA	.	.	MAF_USDA=37.5
NC_035105.1	33004759	.	G	A	.	.	MAF_INRAE=43.038;MAF_USDA=48.361
NC_035105.1	33004803	.	G	A	.	.	MAF_INRAE=13.291;MAF_USDA=4.706
NC_035105.1	33004866	.	A	C	.	.	MAF_INRAE=19.62;MAF_USDA=12.5
NC_035105.1	33004882	.	G	A	.	.	MAF_INRAE=49.367;MAF_USDA=35.294
NC_035105.1	33004932	.	A	C	.	.	MAF_INRAE=36.709;MAF_USDA=32.941
NC_035105.1	33004945	.	A	T	.	.	MAF_INRAE=3.333;MAF_USDA=3.279
NC_035105.1	33004968	.	C	A	.	.	MAF_INRAE=38.608;MAF_USDA=38.824
NC_035105.1	33004970	.	A	G	.	.	MAF_INRAE=5.0;MAF_USDA=1.639
NC_035105.1	33004991	.	A	C	.	.	MAF_INRAE=24.684;MAF_USDA=45.294
NC_035105.1	33005025	.	C	A	.	.	MAF_USDA=2.459
NC_035105.1	33005060	.	T	A	.	.	MAF_INRAE=26.582;MAF_USDA=11.31
NC_035105.1	33005119	.	C	T	.	.	MAF_USDA=4.098
NC_035105.1	33005132	.	G	T	.	.	MAF_INRAE=36.076;MAF_USDA=23.529
NC_035105.1	33005164	.	C	T	.	.	MAF_USDA=1.639
NC_035105.1	33006688	.	A	T	.	.	MAF_INRAE=10.526;MAF_USDA=9.036
NC_035105.1	33006699	.	A	T	.	.	MAF_INRAE=10.526;MAF_USDA=8.929
NC_035105.1	33006710	.	T	A	.	.	MAF_INRAE=4.167;MAF_USDA=6.667
NC_035105.1	33006743	.	T	G	.	.	MAF_INRAE=3.333;MAF_USDA=3.279
NC_035105.1	33006865	.	G	T	.	.	MAF_INRAE=13.924
NC_035105.1	33006875	.	C	A	.	.	MAF_INRAE=3.333;MAF_USDA=3.279
NC_035105.1	33006878	.	G	A	.	.	MAF_USDA=1.639
NC_035105.1	33006904	.	C	A	.	.	MAF_INRAE=3.333;MAF_USDA=4.098
NC_035105.1	33006917	.	T	C	.	.	MAF_INRAE=3.333;MAF_USDA=4.098
NC_035105.1	33006941	.	T	A	.	.	MAF_INRAE=29.747;MAF_USDA=14.706
NC_035105.1	33006942	.	T	C	.	.	MAF_INRAE=35.833;MAF_USDA=14.706
NC_035105.1	33006958	.	G	A	.	.	MAF_INRAE=5.0;MAF_USDA=6.557
NC_035105.1	33006966	.	T	C	.	.	MAF_INRAE=16.456;MAF_USDA=17.213
NC_035105.1	33006999	.	A	T	.	.	MAF_INRAE=16.456
NC_035105.1	33007006	.	A	T	.	.	MAF_INRAE=16.456;MAF_USDA=19.412
NC_035105.1	33007007	.	A	G	.	.	MAF_INRAE=3.333;MAF_USDA=3.279
NC_035105.1	33007008	.	G	A	.	.	MAF_INRAE=38.608;MAF_USDA=16.471
NC_035105.1	33007014	.	C	G	.	.	MAF_INRAE=16.456;MAF_USDA=19.412
NC_035105.1	33007027	.	G	T	.	.	MAF_INRAE=3.333;MAF_USDA=3.279
NC_035105.1	33007066	.	G	A	.	.	MAF_INRAE=16.456;MAF_USDA=17.647
NC_035105.1	33007153	.	G	A	.	.	MAF_INRAE=5.696;MAF_USDA=9.412
NC_035105.1	33007155	.	A	G	.	.	MAF_INRAE=3.333;MAF_USDA=2.459
NC_035105.1	33007185	.	C	T	.	.	MAF_INRAE=8.861;MAF_USDA=2.459
NC_035105.1	33007202	.	G	A	.	.	MAF_INRAE=3.333;MAF_USDA=4.098
NC_035105.1	33007213	.	AA	AG	.	.	MAF_USDA=43.75
NC_035105.1	33007254	.	C	T	.	.	MAF_USDA=1.639
NC_035105.1	33007261	.	A	G	.	.	MAF_USDA=4.098
NC_035105.1	33007267	.	A	C	.	.	MAF_INRAE=29.747;MAF_USDA=10.588
NC_035105.1	33007276	.	A	T,G	.	.	MAF_INRAE=5.263
NC_035105.1	33007307	.	C	T	.	.	MAF_INRAE=13.291;MAF_USDA=13.529
NC_035105.1	33007352	.	T	A	.	.	MAF_INRAE=3.333;MAF_USDA=4.098
NC_035105.1	33007382	.	G	T	.	.	MAF_USDA=41.667
NC_035105.1	33007424	.	T	A	.	.	MAF_INRAE=2.5;MAF_USDA=4.098
NC_035105.1	33007449	.	C	G	.	.	MAF_INRAE=13.291;MAF_USDA=9.412
NC_035105.1	33007473	.	G	A	.	.	MAF_INRAE=3.333;MAF_USDA=4.098
NC_035105.1	33007482	.	C	T	.	.	MAF_INRAE=3.333;MAF_USDA=4.098
NC_035105.1	33007496	.	G	T	.	.	MAF_INRAE=3.333;MAF_USDA=4.098
NC_035105.1	33007498	.	C	T	.	.	MAF_INRAE=3.333;MAF_USDA=3.279
NC_035105.1	33007499	.	T	G	.	.	MAF_INRAE=3.333;MAF_USDA=4.098
NC_035105.1	33007644	.	A	C	.	.	MAF_INRAE=26.582;MAF_USDA=43.529
NC_035105.1	33007692	.	A	G	.	.	MAF_INRAE=36.076;MAF_USDA=23.529
NC_035105.1	33007741	.	C	T	.	.	MAF_INRAE=3.333;MAF_USDA=2.542
NC_035105.1	33007815	.	T	G	.	.	MAF_INRAE=15.789;MAF_USDA=7.738
NC_035105.1	33008624	.	A	T	.	.	MAF_USDA=3.333
NC_035105.1	33008637	.	A	G	.	.	MAF_USDA=3.279
NC_035105.1	33008673	.	T	C	.	.	MAF_USDA=3.279
NC_035105.1	33008697	.	A	G	.	.	MAF_INRAE=39.873;MAF_USDA=23.529
NC_035105.1	33008699	.	C	A	.	.	MAF_INRAE=1.667;MAF_USDA=4.918
NC_035105.1	33008707	.	A	G	.	.	MAF_INRAE=27.215;MAF_USDA=10.588
NC_035105.1	33008747	.	T	A	.	.	MAF_USDA=1.639
NC_035105.1	33008854	.	A	G	.	.	MAF_INRAE=3.333
NC_035105.1	33008884	.	A	G	.	.	MAF_INRAE=3.333;MAF_USDA=3.279
NC_035105.1	33008887	.	C	T	.	.	MAF_INRAE=3.333;MAF_USDA=3.279
NC_035105.1	33008888	.	A	C	.	.	MAF_INRAE=3.333;MAF_USDA=3.279
NC_035105.1	33008900	.	C	T	.	.	MAF_INRAE=3.333;MAF_USDA=3.279
NC_035105.1	33009005	.	C	A	.	.	MAF_USDA=2.459
NC_035105.1	33009039	.	C	A	.	.	MAF_INRAE=5.696
NC_035105.1	33009060	.	A	G	.	.	MAF_INRAE=3.333;MAF_USDA=4.098
NC_035105.1	33009064	.	A	T	.	.	MAF_INRAE=20.0;MAF_USDA=47.647
NC_035105.1	33009091	.	C	T	.	.	MAF_INRAE=8.861;MAF_USDA=3.279
NC_035105.1	33009129	.	C	A	.	.	MAF_USDA=2.459
NC_035105.1	33009138	.	G	A	.	.	MAF_INRAE=28.481;MAF_USDA=14.118
NC_035105.1	33009159	.	T	G	.	.	MAF_INRAE=3.333;MAF_USDA=2.941
NC_035105.1	33009160	.	A	T	.	.	MAF_INRAE=3.333;MAF_USDA=3.279
NC_035105.1	33009185	.	T	A	.	.	MAF_INRAE=27.215;MAF_USDA=8.824
NC_035105.1	33009261	.	C	A	.	.	MAF_USDA=1.639
NC_035105.1	33009279	.	C	A	.	.	MAF_INRAE=18.354;MAF_USDA=9.412
NC_035105.1	33009411	.	A	T	.	.	MAF_INRAE=47.368;MAF_USDA=41.765
NC_035105.1	33009414	.	G	T	.	.	MAF_INRAE=3.333;MAF_USDA=3.279
NC_035105.1	33009430	.	G	A	.	.	MAF_INRAE=3.333
NC_035105.1	33009473	.	C	T	.	.	MAF_INRAE=26.582;MAF_USDA=43.529
NC_035105.1	33009493	.	A	C	.	.	MAF_INRAE=3.333;MAF_USDA=4.098
NC_035105.1	33009543	.	T	C	.	.	MAF_INRAE=3.333
NC_035105.1	33009576	.	C	T	.	.	MAF_INRAE=26.582;MAF_USDA=43.529
NC_035105.1	33009583	.	T	G	.	.	MAF_INRAE=29.114;MAF_USDA=40.0
NC_035105.1	33009636	.	G	T	.	.	MAF_USDA=47.647
NC_035105.1	33009637	.	C	G	.	.	MAF_USDA=16.471
NC_035105.1	33009643	.	A	T	.	.	MAF_INRAE=5.263;MAF_USDA=4.098
NC_035105.1	33009701	.	A	T	.	.	MAF_INRAE=15.833
NC_035105.1	33009718	.	A	C	.	.	MAF_INRAE=26.582;MAF_USDA=40.0
NC_035105.1	33009746	.	G	A	.	.	MAF_INRAE=13.924
NC_035105.1	33009783	.	G	A	.	.	MAF_INRAE=29.114;MAF_USDA=37.059
NC_035105.1	33009785	.	G	A	.	.	MAF_INRAE=23.333;MAF_USDA=38.235
NC_035105.1	33009837	.	A	C	.	.	MAF_USDA=1.639
NC_035105.1	33009838	.	C	A	.	.	MAF_USDA=1.639
NC_035105.1	33009904	.	C	T	.	.	MAF_USDA=1.639
NC_035105.1	33009918	.	A	G	.	.	MAF_INRAE=3.333;MAF_USDA=2.459
NC_035105.1	33009935	.	C	T	.	.	MAF_INRAE=12.5
NC_035105.1	33009936	.	G	A	.	.	MAF_USDA=2.459
NC_035105.1	33009940	.	G	A	.	.	MAF_USDA=1.639
NC_035105.1	33009950	.	G	A	.	.	MAF_INRAE=18.354;MAF_USDA=8.824
NC_035105.1	33009980	.	T	C	.	.	MAF_USDA=2.459
NC_035105.1	33010078	.	G	A	.	.	MAF_INRAE=33.544;MAF_USDA=20.588
NC_035105.1	33010079	.	C	G	.	.	MAF_INRAE=37.5;MAF_USDA=20.588
NC_035105.1	33010139	.	A	G	.	.	MAF_INRAE=3.333;MAF_USDA=3.279
NC_035105.1	33010146	.	G	A	.	.	MAF_INRAE=6.667;MAF_USDA=4.118
NC_035105.1	33010204	.	T	C	.	.	MAF_INRAE=37.342;MAF_USDA=17.059
NC_035105.1	33010219	.	C	T	.	.	MAF_INRAE=27.215;MAF_USDA=9.412
NC_035105.1	33010231	.	C	T	.	.	MAF_INRAE=26.582;MAF_USDA=48.824
NC_035105.1	33010241	.	G	T	.	.	MAF_INRAE=33.544;MAF_USDA=21.176
NC_035105.1	33010294	.	A	G	.	.	MAF_INRAE=1.667
NC_035105.1	33010495	.	T	A	.	.	MAF_INRAE=39.873;MAF_USDA=20.0
NC_035105.1	33010556	.	A	C	.	.	MAF_USDA=5.738
NC_035105.1	33010585	.	C	T	.	.	MAF_USDA=2.459
NC_035105.1	33010627	.	T	A	.	.	MAF_INRAE=15.19;MAF_USDA=12.295
NC_035105.1	33010639	.	T	C	.	.	MAF_USDA=1.639
NC_035105.1	33010725	.	T	C	.	.	MAF_INRAE=8.861;MAF_USDA=4.098
NC_035105.1	33010742	.	C	T	.	.	MAF_USDA=4.918
NC_035105.1	33010743	.	G	A	.	.	MAF_INRAE=15.19;MAF_USDA=16.393
NC_035105.1	33010744	.	C	A	.	.	MAF_INRAE=3.333;MAF_USDA=2.459
NC_035105.1	33010753	.	C	T	.	.	MAF_INRAE=5.696;MAF_USDA=9.412
NC_035105.1	33010760	.	T	G	.	.	MAF_INRAE=3.333;MAF_USDA=2.459
NC_035105.1	33010801	.	C	T	.	.	MAF_INRAE=8.861;MAF_USDA=2.459
NC_035105.1	33010875	.	T	C	.	.	MAF_INRAE=3.333;MAF_USDA=2.459
NC_035105.1	33010879	.	A	G	.	.	MAF_USDA=3.279
NC_035105.1	33010902	.	T	G	.	.	MAF_USDA=1.639
NC_035105.1	33010925	.	G	T	.	.	MAF_INRAE=5.263;MAF_USDA=18.75
NC_035105.1	33011090	.	A	G	.	.	MAF_INRAE=36.709;MAF_USDA=30.0
NC_035105.1	33011100	.	T	G	.	.	MAF_USDA=2.459
NC_035105.1	33011297	.	A	T	.	.	MAF_USDA=3.529
NC_035105.1	33011560	.	T	G	.	.	MAF_USDA=1.765
NC_035105.1	33011696	.	C	T	.	.	MAF_INRAE=3.333;MAF_USDA=2.459
NC_035105.1	33011721	.	A	G	.	.	MAF_INRAE=15.19;MAF_USDA=13.115
NC_035105.1	33011741	.	T	G	.	.	MAF_INRAE=15.19;MAF_USDA=28.235
NC_035105.1	33011778	.	A	T	.	.	MAF_USDA=4.118
NC_035105.1	33011950	.	A	G	.	.	MAF_INRAE=5.696;MAF_USDA=8.197
NC_035105.1	33011964	.	G	A	.	.	MAF_INRAE=5.696;MAF_USDA=8.197
NC_035105.1	33011968	.	A	C	.	.	MAF_INRAE=3.333;MAF_USDA=1.639
NC_035105.1	33012036	.	A	C	.	.	MAF_INRAE=1.667;MAF_USDA=1.639
NC_035105.1	33012244	.	T	C	.	.	MAF_INRAE=3.333;MAF_USDA=2.459
NC_035105.1	33012314	.	C	A	.	.	MAF_USDA=7.647
NC_035105.1	33012343	.	G	A	.	.	MAF_INRAE=3.333;MAF_USDA=2.459
NC_035105.1	33012381	.	T	A	.	.	MAF_INRAE=20.886;MAF_USDA=15.882
NC_035105.1	33012382	.	A	C	.	.	MAF_INRAE=41.667;MAF_USDA=15.882
NC_035105.1	33012384	.	A	T	.	.	MAF_INRAE=22.5;MAF_USDA=32.353
NC_035105.1	33012385	.	T	A	.	.	MAF_USDA=3.279
NC_035105.1	33012386	.	T	G	.	.	MAF_USDA=8.197
NC_035105.1	33012445	.	A	C	.	.	MAF_INRAE=3.333;MAF_USDA=2.459
NC_035105.1	33012455	.	G	C	.	.	MAF_INRAE=3.333;MAF_USDA=2.459
NC_035105.1	33012474	.	C	T	.	.	MAF_INRAE=46.203;MAF_USDA=41.765
NC_035105.1	33012565	.	C	T	.	.	MAF_USDA=1.639
NC_035105.1	33012566	.	A	G	.	.	MAF_INRAE=3.333;MAF_USDA=1.639
NC_035105.1	33012722	.	T	C	.	.	MAF_USDA=2.459
NC_035105.1	33012723	.	A	C	.	.	MAF_INRAE=3.333;MAF_USDA=2.459
NC_035105.1	33012837	.	C	T	.	.	MAF_INRAE=34.177;MAF_USDA=18.824
NC_035105.1	33012854	.	T	C	.	.	MAF_INRAE=13.291;MAF_USDA=4.118
NC_035105.1	33012960	.	G	A	.	.	MAF_INRAE=5.0
NC_035105.1	33013053	.	A	G	.	.	MAF_INRAE=3.333;MAF_USDA=1.639
NC_035105.1	33013084	.	T	A	.	.	MAF_INRAE=3.333
NC_035105.1	33013085	.	G	T	.	.	MAF_INRAE=24.167;MAF_USDA=35.294
NC_035105.1	33013123	.	C	T	.	.	MAF_INRAE=3.333;MAF_USDA=2.459
NC_035105.1	33013169	.	G	T	.	.	MAF_INRAE=4.167;MAF_USDA=2.459
NC_035105.1	33013188	.	T	C	.	.	MAF_INRAE=29.114;MAF_USDA=17.647
NC_035105.1	33013437	.	G	C	.	.	MAF_INRAE=5.696;MAF_USDA=8.235
NC_035105.1	33013780	.	C	G	.	.	MAF_USDA=1.639
NC_035105.1	33013857	.	C	G	.	.	MAF_INRAE=8.861;MAF_USDA=11.475
NC_035105.1	33013867	.	T	A	.	.	MAF_INRAE=5.263
NC_035105.1	33013882	.	C	T	.	.	MAF_INRAE=5.263
NC_035105.1	33013893	.	C	A	.	.	MAF_USDA=2.459
NC_035105.1	33013898	.	C	T	.	.	MAF_INRAE=8.861;MAF_USDA=2.459
NC_035105.1	33013928	.	A	T	.	.	MAF_INRAE=40.506;MAF_USDA=30.588
NC_035105.1	33013947	.	A	G	.	.	MAF_INRAE=5.696;MAF_USDA=3.279
NC_035105.1	33014059	.	C	A	.	.	MAF_USDA=1.639
NC_035105.1	33014096	.	G	A	.	.	MAF_INRAE=8.861;MAF_USDA=9.836
NC_035105.1	33014101	.	C	A	.	.	MAF_USDA=4.098
NC_035105.1	33014115	.	T	A	.	.	MAF_INRAE=3.333
NC_035105.1	33014119	.	A	T	.	.	MAF_USDA=1.639
NC_035105.1	33014139	.	T	C	.	.	MAF_INRAE=15.19;MAF_USDA=17.213
NC_035105.1	33014189	.	A	G	.	.	MAF_INRAE=25.949;MAF_USDA=13.529
NC_035105.1	33014229	.	T	C	.	.	MAF_INRAE=43.038;MAF_USDA=40.0
NC_035105.1	33014300	.	G	A	.	.	MAF_USDA=2.459
NC_035105.1	33014355	.	T	C	.	.	MAF_INRAE=15.789
NC_035105.1	33014375	.	A	T	.	.	MAF_INRAE=8.228;MAF_USDA=10.656
NC_035105.1	33014391	.	G	A	.	.	MAF_USDA=7.059
NC_035105.1	33014445	.	A	T	.	.	MAF_USDA=7.059
NC_035105.1	33014700	.	G	A	.	.	MAF_USDA=6.471
NC_035105.1	33014808	.	G	A	.	.	MAF_INRAE=4.43
NC_035105.1	33015110	.	G	A	.	.	MAF_USDA=1.765
NC_035105.1	33015169	.	C	A	.	.	MAF_INRAE=3.333
NC_035105.1	33015245	.	C	T	.	.	MAF_INRAE=21.519;MAF_USDA=14.706
NC_035105.1	33015246	.	G	T	.	.	MAF_INRAE=17.5;MAF_USDA=10.0
NC_035105.1	33015325	.	C	A	.	.	MAF_USDA=4.098
NC_035105.1	33015549	.	C	T	.	.	MAF_USDA=3.529
NC_035105.1	33015579	.	T	C	.	.	MAF_INRAE=8.861;MAF_USDA=10.656
NC_035105.1	33015835	.	A	T	.	.	MAF_INRAE=4.167;MAF_USDA=2.459
NC_035105.1	33015862	.	G	A	.	.	MAF_INRAE=9.494;MAF_USDA=4.098
NC_035105.1	33015940	.	G	A	.	.	MAF_INRAE=17.5;MAF_USDA=7.059
NC_035105.1	33016390	.	C	T	.	.	MAF_USDA=5.294
NC_035105.1	33016459	.	G	A	.	.	MAF_USDA=7.377
NC_035105.1	33016492	.	G	A	.	.	MAF_INRAE=15.789;MAF_USDA=9.016
NC_035105.1	33016733	.	A	G	.	.	MAF_INRAE=8.861;MAF_USDA=2.459
NC_035105.1	33016740	.	G	A	.	.	MAF_INRAE=13.924
NC_035105.1	33016900	.	A	T	.	.	MAF_USDA=17.213
NC_035105.1	33016983	.	G	A	.	.	MAF_INRAE=13.924
NC_035105.1	33017029	.	G	A	.	.	MAF_USDA=15.574
NC_035105.1	33017115	.	G	A	.	.	MAF_USDA=1.639
NC_035105.1	33017124	.	T	G	.	.	MAF_INRAE=16.667;MAF_USDA=5.882
NC_035105.1	33017160	.	T	C	.	.	MAF_USDA=1.639
NC_035105.1	33017189	.	G	T	.	.	MAF_USDA=3.279
NC_035105.1	33017192	.	C	A	.	.	MAF_INRAE=21.519;MAF_USDA=15.294
NC_035105.1	33017239	.	T	G	.	.	MAF_INRAE=6.329;MAF_USDA=4.098
NC_035105.1	33017352	.	G	A	.	.	MAF_INRAE=21.519;MAF_USDA=14.706
NC_035105.1	33017790	.	C	T	.	.	MAF_USDA=22.917
NC_035105.1	33017913	.	T	C	.	.	MAF_INRAE=5.696;MAF_USDA=1.639
NC_035105.1	33017972	.	G	T	.	.	MAF_INRAE=15.789;MAF_USDA=2.459
NC_035105.1	33018156	.	G	A	.	.	MAF_INRAE=5.696;MAF_USDA=4.098
NC_035105.1	33018157	.	A	G	.	.	MAF_INRAE=8.861;MAF_USDA=5.738
NC_035105.1	33018194	.	C	A	.	.	MAF_INRAE=5.696;MAF_USDA=4.918
NC_035105.1	33018217	.	T	A	.	.	MAF_INRAE=5.696;MAF_USDA=4.098
NC_035105.1	33018220	.	G	T	.	.	MAF_USDA=2.459
NC_035105.1	33018222	.	T	C	.	.	MAF_INRAE=13.924
NC_035105.1	33018284	.	A	G	.	.	MAF_INRAE=29.114;MAF_USDA=22.353
NC_035105.1	33018666	.	T	A	.	.	MAF_INRAE=43.038;MAF_USDA=42.941
NC_035105.1	33018692	.	G	A	.	.	MAF_INRAE=5.696;MAF_USDA=4.098
NC_035105.1	33018732	.	G	T	.	.	MAF_USDA=16.393
NC_035105.1	33018845	.	G	T	.	.	MAF_USDA=1.639
NC_035105.1	33018980	.	T	A	.	.	MAF_INRAE=3.333;MAF_USDA=2.459
NC_035105.1	33019081	.	T	C	.	.	MAF_USDA=1.639
NC_035105.1	33019095	.	A	C	.	.	MAF_INRAE=35.443;MAF_USDA=25.882
NC_035105.1	33019205	.	T	G	.	.	MAF_INRAE=14.557;MAF_USDA=18.235
NC_035105.1	33019231	.	A	C	.	.	MAF_USDA=14.754
NC_035105.1	33021383	.	T	A	.	.	MAF_INRAE=3.333
NC_035105.1	33021408	.	C	T	.	.	MAF_INRAE=35.833;MAF_USDA=32.353
NC_035105.1	33021460	.	A	C	.	.	MAF_INRAE=39.873;MAF_USDA=31.765
NC_035105.1	33021524	.	A	G	.	.	MAF_INRAE=4.167;MAF_USDA=5.738
NC_035105.1	33021554	.	G	C	.	.	MAF_INRAE=12.5;MAF_USDA=3.529
NC_035105.1	33021568	.	G	A	.	.	MAF_USDA=1.639
NC_035105.1	33021618	.	A	G	.	.	MAF_INRAE=37.975;MAF_USDA=24.118
NC_035105.1	33021703	.	A	G	.	.	MAF_INRAE=3.333;MAF_USDA=5.738
NC_035105.1	33021750	.	C	A	.	.	MAF_INRAE=13.333;MAF_USDA=18.824
NC_035105.1	33021765	.	A	G	.	.	MAF_INRAE=13.333;MAF_USDA=18.824
NC_035105.1	33021928	.	C	A	.	.	MAF_INRAE=13.333;MAF_USDA=17.059
NC_035105.1	33021986	.	C	T	.	.	MAF_USDA=1.639
NC_035105.1	33022006	.	G	A	.	.	MAF_INRAE=42.405;MAF_USDA=35.417
NC_035105.1	33022053	.	C	T	.	.	MAF_INRAE=39.873;MAF_USDA=31.176
NC_035105.1	33022155	.	G	A	.	.	MAF_INRAE=3.333;MAF_USDA=5.738
NC_035105.1	33022229	.	C	T	.	.	MAF_INRAE=8.861;MAF_USDA=14.118
NC_035105.1	33022353	.	A	C	.	.	MAF_INRAE=18.987;MAF_USDA=34.118
NC_035105.1	33022374	.	C	A	.	.	MAF_USDA=2.459
NC_035105.1	33022536	.	C	T	.	.	MAF_INRAE=18.987;MAF_USDA=34.118
NC_035105.1	33022537	.	A	C	.	.	MAF_INRAE=39.241;MAF_USDA=24.706
NC_035105.1	33022587	.	T	C	.	.	MAF_USDA=1.639
NC_035105.1	33022633	.	C	T	.	.	MAF_INRAE=13.924
NC_035105.1	33022687	.	G	A	.	.	MAF_INRAE=42.405;MAF_USDA=39.412
NC_035105.1	33022728	.	A	C	.	.	MAF_INRAE=4.167;MAF_USDA=2.459
NC_035105.1	33022759	.	G	A	.	.	MAF_INRAE=8.861;MAF_USDA=6.557
NC_035105.1	33022797	.	A	G	.	.	MAF_INRAE=39.873;MAF_USDA=34.706
NC_035105.1	33022852	.	A	G	.	.	MAF_INRAE=38.608;MAF_USDA=30.0
NC_035105.1	33022958	.	C	A	.	.	MAF_INRAE=15.789
NC_035105.1	33022995	.	T	A	.	.	MAF_USDA=3.279
NC_035105.1	33023242	.	G	T	.	.	MAF_INRAE=8.861
NC_035105.1	33023246	.	T	G	.	.	MAF_USDA=2.459
NC_035105.1	33023273	.	C	A	.	.	MAF_USDA=4.098
NC_035105.1	33023402	.	A	T	.	.	MAF_USDA=2.459
NC_035105.1	33023409	.	C	A	.	.	MAF_INRAE=15.789
NC_035105.1	33023491	.	T	C	.	.	MAF_INRAE=39.873;MAF_USDA=38.235
NC_035105.1	33023503	.	G	A	.	.	MAF_INRAE=41.139;MAF_USDA=25.882
NC_035105.1	33023765	.	G	C	.	.	MAF_INRAE=3.333;MAF_USDA=2.459
NC_035105.1	33023938	.	C	T	.	.	MAF_INRAE=8.861;MAF_USDA=6.557
NC_035105.1	33023939	.	G	A	.	.	MAF_USDA=4.918
NC_035105.1	33023949	.	A	C	.	.	MAF_USDA=3.279
NC_035105.1	33023986	.	G	C	.	.	MAF_INRAE=41.139;MAF_USDA=27.647
NC_035105.1	33024058	.	G	A	.	.	MAF_USDA=1.639
NC_035105.1	33024322	.	C	T	.	.	MAF_USDA=1.639
NC_035105.1	33024580	.	C	T	.	.	MAF_INRAE=21.519;MAF_USDA=43.529
NC_035105.1	33024656	.	T	C	.	.	MAF_INRAE=39.873;MAF_USDA=38.824
NC_035105.1	33024672	.	A	C	.	.	MAF_INRAE=3.333;MAF_USDA=2.459
NC_035105.1	33024756	.	T	C	.	.	MAF_INRAE=39.873;MAF_USDA=35.882
NC_035105.1	33024757	.	C	A	.	.	MAF_INRAE=37.5;MAF_USDA=35.294
NC_035105.1	33024794	.	G	A	.	.	MAF_USDA=1.639
NC_035105.1	33024850	.	C	T	.	.	MAF_INRAE=8.861;MAF_USDA=6.557
NC_035105.1	33024881	.	G	T	.	.	MAF_INRAE=37.5;MAF_USDA=41.667
NC_035105.1	33025009	.	G	A	.	.	MAF_INRAE=38.608;MAF_USDA=22.941
NC_035105.1	33025031	.	C	T	.	.	MAF_INRAE=5.0
NC_035105.1	33025063	.	T	A	.	.	MAF_INRAE=18.987;MAF_USDA=33.529
NC_035105.1	33025088	.	G	A	.	.	MAF_USDA=2.459
NC_035105.1	33025160	.	T	C	.	.	MAF_INRAE=41.139;MAF_USDA=24.118
NC_035105.1	33025167	.	A	G	.	.	MAF_INRAE=39.873;MAF_USDA=34.706
NC_035105.1	33025456	.	G	A	.	.	MAF_USDA=8.197
NC_035105.1	33025649	.	A	G	.	.	MAF_INRAE=11.392;MAF_USDA=8.197
NC_035105.1	33025655	.	T	A	.	.	MAF_INRAE=38.608;MAF_USDA=23.529
NC_035105.1	33025673	.	C	T	.	.	MAF_USDA=2.459
NC_035105.1	33025793	.	C	T	.	.	MAF_USDA=8.197
NC_035105.1	33025885	.	C	T	.	.	MAF_USDA=2.459
NC_035105.1	33025909	.	G	T	.	.	MAF_INRAE=38.608;MAF_USDA=23.529
NC_035105.1	33025910	.	C	A	.	.	MAF_INRAE=5.263;MAF_USDA=18.75
NC_035105.1	33025961	.	C	G	.	.	MAF_INRAE=39.873;MAF_USDA=34.706
NC_035105.1	33025988	.	C	G	.	.	MAF_INRAE=8.861;MAF_USDA=14.706
NC_035105.1	33026134	.	T	G	.	.	MAF_INRAE=3.333;MAF_USDA=2.459
NC_035105.1	33026163	.	C	T	.	.	MAF_USDA=6.471
NC_035105.1	33026227	.	G	T	.	.	MAF_INRAE=3.333;MAF_USDA=2.459
NC_035105.1	33026228	.	G	A	.	.	MAF_INRAE=10.526;MAF_USDA=8.235
NC_035105.1	33026282	.	C	G	.	.	MAF_INRAE=39.873;MAF_USDA=35.882
NC_035105.1	33026301	.	C	A	.	.	MAF_INRAE=39.873;MAF_USDA=39.583
NC_035105.1	33026307	.	G	T	.	.	MAF_INRAE=39.873;MAF_USDA=39.583
NC_035105.1	33026360	.	T	C	.	.	MAF_INRAE=39.873;MAF_USDA=36.905
NC_035105.1	33026389	.	T	A	.	.	MAF_INRAE=39.873;MAF_USDA=35.882
NC_035105.1	33026403	.	T	C	.	.	MAF_USDA=1.639
NC_035105.1	33026448	.	C	A	.	.	MAF_USDA=1.639
NC_035105.1	33026465	.	T	C	.	.	MAF_USDA=1.639
NC_035105.1	33026563	.	G	A	.	.	MAF_INRAE=15.823;MAF_USDA=12.941
NC_035105.1	33026567	.	C	A	.	.	MAF_INRAE=5.263
NC_035105.1	33026633	.	T	C	.	.	MAF_INRAE=39.241;MAF_USDA=34.118
NC_035105.1	33026648	.	A	G	.	.	MAF_INRAE=39.873;MAF_USDA=38.235
NC_035105.1	33026696	.	C	G	.	.	MAF_USDA=3.279
NC_035105.1	33026729	.	T	C	.	.	MAF_INRAE=3.333;MAF_USDA=12.295
NC_035105.1	33026804	.	C	T	.	.	MAF_INRAE=5.263;MAF_USDA=27.083
NC_035105.1	33026829	.	A	C	.	.	MAF_INRAE=8.228
NC_035105.1	33026895	.	T	C	.	.	MAF_INRAE=39.873;MAF_USDA=30.0
NC_035105.1	33026982	.	C	T	.	.	MAF_INRAE=8.861;MAF_USDA=25.882
NC_035105.1	33027011	.	A	C	.	.	MAF_USDA=8.197
NC_035105.1	33027046	.	C	A	.	.	MAF_INRAE=39.873;MAF_USDA=31.765
NC_035105.1	33027047	.	C	T	.	.	MAF_INRAE=37.5;MAF_USDA=31.765
NC_035105.1	33027052	.	C	T	.	.	MAF_INRAE=39.873;MAF_USDA=32.941
NC_035105.1	33027073	.	G	A	.	.	MAF_USDA=1.639
NC_035105.1	33027099	.	C	G	.	.	MAF_USDA=27.083
NC_035105.1	33027128	.	A	G	.	.	MAF_INRAE=2.5
NC_035105.1	33027134	.	C	A	.	.	MAF_INRAE=2.5
NC_035105.1	33027136	.	C	T	.	.	MAF_INRAE=2.5
NC_035105.1	33027139	.	A	G	.	.	MAF_INRAE=2.5
NC_035105.1	33027162	.	C	T	.	.	MAF_INRAE=5.263
NC_035105.1	33027164	.	T	C	.	.	MAF_INRAE=2.5
NC_035105.1	33027170	.	A	G	.	.	MAF_INRAE=2.5
NC_035105.1	33027192	.	C	T	.	.	MAF_USDA=20.0
NC_035105.1	33027271	.	T	G	.	.	MAF_USDA=22.917
NC_035105.1	33027285	.	T	C	.	.	MAF_INRAE=41.772;MAF_USDA=18.824
NC_035105.1	33027347	.	G	C	.	.	MAF_INRAE=48.734;MAF_USDA=22.353
NC_035105.1	33027595	.	G	A	.	.	MAF_INRAE=3.333;MAF_USDA=4.098
NC_035105.1	33027631	.	T	A	.	.	MAF_USDA=8.333
NC_035105.1	33027669	.	T	C	.	.	MAF_INRAE=15.823;MAF_USDA=34.118
NC_035105.1	33027689	.	T	G	.	.	MAF_USDA=2.459
NC_035105.1	33027713	.	G	A	.	.	MAF_USDA=1.639
NC_035105.1	33027733	.	C	T	.	.	MAF_USDA=9.016
NC_035105.1	33027768	.	G	T	.	.	MAF_INRAE=39.873;MAF_USDA=34.706
NC_035105.1	33027780	.	C	T	.	.	MAF_INRAE=15.823;MAF_USDA=37.647
NC_035105.1	33027813	.	T	G	.	.	MAF_USDA=4.118
NC_035105.1	33027820	.	T	C	.	.	MAF_INRAE=39.873;MAF_USDA=40.0
NC_035105.1	33027826	.	A	C	.	.	MAF_INRAE=42.405;MAF_USDA=42.941
NC_035105.1	33027841	.	G	C	.	.	MAF_INRAE=40.506;MAF_USDA=35.294
NC_035105.1	33027864	.	G	A	.	.	MAF_INRAE=35.443;MAF_USDA=20.0
NC_035105.1	33027891	.	A	T	.	.	MAF_INRAE=48.734;MAF_USDA=47.059
NC_035105.1	33027898	.	T	G	.	.	MAF_INRAE=37.5;MAF_USDA=35.294
NC_035105.1	33027906	.	T	G	.	.	MAF_INRAE=3.333;MAF_USDA=3.279
NC_035105.1	33027934	.	C	T	.	.	MAF_USDA=1.639
NC_035105.1	33027954	.	A	C	.	.	MAF_INRAE=39.873;MAF_USDA=35.294
NC_035105.1	33027957	.	G	T	.	.	MAF_USDA=2.459
NC_035105.1	33027987	.	T	C	.	.	MAF_INRAE=11.392;MAF_USDA=11.475
NC_035105.1	33028035	.	T	A	.	.	MAF_INRAE=44.304;MAF_USDA=24.706
NC_035105.1	33028092	.	T	G	.	.	MAF_INRAE=45.57;MAF_USDA=33.529
NC_035105.1	33028146	.	A	G	.	.	MAF_INRAE=3.333;MAF_USDA=4.098
NC_035105.1	33028160	.	A	C	.	.	MAF_INRAE=3.333;MAF_USDA=4.918
NC_035105.1	33028246	.	G	A	.	.	MAF_INRAE=37.5;MAF_USDA=35.294
NC_035105.1	33028273	.	A	G	.	.	MAF_INRAE=9.494;MAF_USDA=34.706
NC_035105.1	33028358	.	T	G	.	.	MAF_INRAE=48.101;MAF_USDA=35.882
NC_035105.1	33028375	.	C	G	.	.	MAF_USDA=1.639
NC_035105.1	33028424	.	G	A	.	.	MAF_USDA=4.118
NC_035105.1	33028487	.	G	A	.	.	MAF_INRAE=23.418;MAF_USDA=7.647
NC_035105.1	33028511	.	T	C	.	.	MAF_INRAE=49.367;MAF_USDA=25.882
NC_035105.1	33028526	.	T	C	.	.	MAF_INRAE=3.333;MAF_USDA=3.279
NC_035105.1	33028672	.	T	C	.	.	MAF_INRAE=9.494;MAF_USDA=37.059
NC_035105.1	33028676	.	G	C	.	.	MAF_INRAE=12.5
NC_035105.1	33028805	.	T	C	.	.	MAF_INRAE=8.228;MAF_USDA=13.934
NC_035105.1	33028814	.	T	C	.	.	MAF_USDA=1.639
NC_035105.1	33028842	.	A	C	.	.	MAF_INRAE=3.333;MAF_USDA=15.882
NC_035105.1	33028869	.	G	A	.	.	MAF_USDA=1.639
NC_035105.1	33028874	.	A	C	.	.	MAF_USDA=20.588
NC_035105.1	33028875	.	A	T	.	.	MAF_USDA=34.706
NC_035105.1	33028876	.	G	T,A	.	.	MAF_INRAE=37.5;MAF_USDA=35.294
NC_035105.1	33028877	.	A	T	.	.	MAF_USDA=35.294
NC_035105.1	33028878	.	T	G	.	.	MAF_USDA=34.706
NC_035105.1	33028885	.	A	T	.	.	MAF_INRAE=39.873;MAF_USDA=35.882
NC_035105.1	33028917	.	T	C	.	.	MAF_INRAE=39.873;MAF_USDA=42.353
NC_035105.1	33028918	.	A	T	.	.	MAF_INRAE=37.5;MAF_USDA=35.882
NC_035105.1	33029058	.	C	A	.	.	MAF_USDA=1.639
NC_035105.1	33029109	.	G	A	.	.	MAF_INRAE=12.658;MAF_USDA=32.941
NC_035105.1	33029129	.	G	T	.	.	MAF_INRAE=12.658;MAF_USDA=32.941
NC_035105.1	33029159	.	A	T	.	.	MAF_INRAE=47.368;MAF_USDA=35.294
NC_035105.1	33029163	.	G	T	.	.	MAF_INRAE=3.333;MAF_USDA=7.647
NC_035105.1	33029164	.	T	G	.	.	MAF_INRAE=3.333;MAF_USDA=7.647
NC_035105.1	33029375	.	C	T	.	.	MAF_INRAE=13.333
NC_035105.1	33029438	.	G	C	.	.	MAF_INRAE=5.696;MAF_USDA=31.176
NC_035105.1	33029445	.	A	C	.	.	MAF_INRAE=39.873;MAF_USDA=34.118
NC_035105.1	33029467	.	A	T	.	.	MAF_INRAE=39.873;MAF_USDA=35.294
NC_035105.1	33029476	.	C	T	.	.	MAF_USDA=2.459
NC_035105.1	33029490	.	C	T	.	.	MAF_USDA=4.118
NC_035105.1	33029639	.	T	C	.	.	MAF_INRAE=38.608;MAF_USDA=34.706
NC_035105.1	33029640	.	A	C	.	.	MAF_INRAE=36.667;MAF_USDA=34.706
NC_035105.1	33029737	.	C	A	.	.	MAF_INRAE=39.873;MAF_USDA=34.118
NC_035105.1	33029789	.	A	C	.	.	MAF_INRAE=39.241;MAF_USDA=34.706
NC_035105.1	33029837	.	C	A	.	.	MAF_USDA=1.639
NC_035105.1	33029881	.	G	A	.	.	MAF_INRAE=8.861;MAF_USDA=6.557
NC_035105.1	33029951	.	T	A	.	.	MAF_USDA=8.333
NC_035105.1	33030022	.	C	T	.	.	MAF_USDA=7.377
NC_035105.1	33030038	.	T	G	.	.	MAF_USDA=5.294
NC_035105.1	33030108	.	T	A	.	.	MAF_USDA=6.557
NC_035105.1	33030115	.	T	G	.	.	MAF_USDA=4.098
NC_035105.1	33030292	.	T	G	.	.	MAF_USDA=3.448
NC_035105.1	33030294	.	A	C	.	.	MAF_USDA=28.261
NC_035105.1	33030313	.	C	T	.	.	MAF_INRAE=40.506;MAF_USDA=35.294
NC_035105.1	33030407	.	G	A	.	.	MAF_USDA=4.118
NC_035105.1	33030413	.	G	C	.	.	MAF_USDA=4.706
NC_035105.1	33030467	.	G	A	.	.	MAF_USDA=3.279
NC_035105.1	33030656	.	C	A	.	.	MAF_INRAE=27.848;MAF_USDA=8.824
NC_035105.1	33031050	.	A	G	.	.	MAF_USDA=11.667
NC_035105.1	33031051	.	C	T	.	.	MAF_USDA=2.381
NC_035105.1	33031083	.	C	T	.	.	MAF_USDA=13.333
NC_035105.1	33031609	.	G	A	.	.	MAF_USDA=2.459
NC_035105.1	33031634	.	C	T	.	.	MAF_INRAE=10.526;MAF_USDA=8.235
NC_035105.1	33031656	.	C	A	.	.	MAF_USDA=2.459
NC_035105.1	33031915	.	C	T	.	.	MAF_USDA=3.529
NC_035105.1	33032030	.	C	T	.	.	MAF_USDA=1.639
NC_035105.1	33032040	.	A	G	.	.	MAF_USDA=1.639
NC_035105.1	33032044	.	T	C	.	.	MAF_USDA=1.639
NC_035105.1	33032052	.	T	C	.	.	MAF_USDA=2.459
NC_035105.1	33032076	.	T	C	.	.	MAF_INRAE=48.101;MAF_USDA=25.294
NC_035105.1	33032085	.	G	A	.	.	MAF_USDA=3.279
NC_035105.1	33032108	.	G	A	.	.	MAF_USDA=2.459
NC_035105.1	33032136	.	C	T	.	.	MAF_USDA=4.118
NC_035105.1	33032138	.	A	C	.	.	MAF_USDA=4.118
NC_035105.1	33032141	.	A	C	.	.	MAF_USDA=5.882
NC_035105.1	33032167	.	A	C	.	.	MAF_INRAE=3.333;MAF_USDA=4.098
NC_035105.1	33032210	.	G	A	.	.	MAF_USDA=3.529
NC_035105.1	33032241	.	T	G	.	.	MAF_USDA=2.459
NC_035105.1	33032248	.	G	A	.	.	MAF_INRAE=6.962;MAF_USDA=1.639
NC_035105.1	33032267	.	C	A	.	.	MAF_INRAE=48.101;MAF_USDA=24.706
NC_035105.1	33032328	.	G	A	.	.	MAF_USDA=4.118
NC_035105.1	33032373	.	G	A	.	.	MAF_USDA=1.639
NC_035105.1	33032394	.	A	C	.	.	MAF_USDA=14.583
NC_035105.1	33032399	.	G	C	.	.	MAF_INRAE=10.0
NC_035105.1	33032543	.	C	T	.	.	MAF_USDA=2.459
NC_035105.1	33032759	.	G	C	.	.	MAF_USDA=1.639
NC_035105.1	33032773	.	A	G	.	.	MAF_INRAE=39.873;MAF_USDA=35.294
NC_035105.1	33033071	.	G	A	.	.	MAF_USDA=2.459
NC_035105.1	33033089	.	G	C	.	.	MAF_INRAE=39.873;MAF_USDA=47.059
NC_035105.1	33033116	.	C	G	.	.	MAF_USDA=2.459
NC_035105.1	33033118	.	C	G	.	.	MAF_USDA=14.583
NC_035105.1	33033163	.	A	G	.	.	MAF_INRAE=6.667;MAF_USDA=4.098
NC_035105.1	33033170	.	A	C	.	.	MAF_INRAE=10.526
NC_035105.1	33033215	.	G	A	.	.	MAF_INRAE=5.696;MAF_USDA=1.639
NC_035105.1	33033252	.	T	A	.	.	MAF_INRAE=5.696;MAF_USDA=11.176
NC_035105.1	33033268	.	G	T	.	.	MAF_INRAE=45.57;MAF_USDA=35.882
NC_035105.1	33033271	.	T	A	.	.	MAF_INRAE=40.0;MAF_USDA=37.5
NC_035105.1	33033308	.	T	C	.	.	MAF_INRAE=45.57;MAF_USDA=40.588
NC_035105.1	33033376	.	A	G	.	.	MAF_USDA=22.941
NC_035105.1	33033417	.	C	T	.	.	MAF_INRAE=43.038;MAF_USDA=25.882
NC_035105.1	33033488	.	T	C	.	.	MAF_USDA=14.118
NC_035105.1	33033502	.	G	A	.	.	MAF_USDA=4.706
NC_035105.1	33033536	.	C	T	.	.	MAF_INRAE=5.263;MAF_USDA=5.882
NC_035105.1	33033553	.	G	T	.	.	MAF_USDA=3.279
NC_035105.1	33033599	.	G	A	.	.	MAF_USDA=5.294
NC_035105.1	33033603	.	G	A	.	.	MAF_INRAE=38.608;MAF_USDA=48.824
NC_035105.1	33033624	.	C	T	.	.	MAF_USDA=5.357
NC_035105.1	33033635	.	C	T	.	.	MAF_INRAE=6.962;MAF_USDA=10.588
NC_035105.1	33033660	.	A	C	.	.	MAF_INRAE=8.228
NC_035105.1	33033735	.	C	T	.	.	MAF_INRAE=24.684;MAF_USDA=20.0
NC_035105.1	33033741	.	C	A	.	.	MAF_INRAE=13.924;MAF_USDA=6.557
NC_035105.1	33033765	.	C	T	.	.	MAF_USDA=2.459
NC_035105.1	33033766	.	G	T	.	.	MAF_INRAE=22.152;MAF_USDA=8.235
NC_035105.1	33033776	.	G	C	.	.	MAF_INRAE=14.557;MAF_USDA=16.471
NC_035105.1	33033857	.	T	A	.	.	MAF_INRAE=2.5
NC_035105.1	33033865	.	T	G	.	.	MAF_INRAE=2.5;MAF_USDA=20.482
NC_035105.1	33033869	.	T	A	.	.	MAF_INRAE=2.5
NC_035105.1	33033872	.	G	A	.	.	MAF_INRAE=2.5
NC_035105.1	33033873	.	A	T	.	.	MAF_INRAE=2.5
NC_035105.1	33033876	.	G	T	.	.	MAF_INRAE=33.333;MAF_USDA=41.667
NC_035105.1	33033900	.	G	A	.	.	MAF_INRAE=4.167;MAF_USDA=20.455
NC_035105.1	33033907	.	C	T	.	.	MAF_INRAE=4.167;MAF_USDA=17.391
NC_035105.1	33033938	.	T	C	.	.	MAF_INRAE=3.333;MAF_USDA=6.707
NC_035105.1	33033946	.	T	C	.	.	MAF_INRAE=10.0;MAF_USDA=4.237
NC_035105.1	33034014	.	A	G	.	.	MAF_INRAE=6.962;MAF_USDA=34.706
NC_035105.1	33034049	.	C	T	.	.	MAF_INRAE=1.667
NC_035105.1	33034080	.	C	T	.	.	MAF_USDA=12.5
NC_035105.1	33034081	.	G	A	.	.	MAF_INRAE=10.0;MAF_USDA=4.918
NC_035105.1	33034084	.	T	C	.	.	MAF_INRAE=1.667;MAF_USDA=8.333
NC_035105.1	33034085	.	G	T	.	.	MAF_INRAE=1.667;MAF_USDA=8.333
NC_035105.1	33034099	.	G	T	.	.	MAF_INRAE=1.667
NC_035105.1	33034181	.	G	T	.	.	MAF_INRAE=6.962;MAF_USDA=28.824
NC_035105.1	33034214	.	G	T	.	.	MAF_INRAE=8.861;MAF_USDA=5.738
NC_035105.1	33034241	.	T	G	.	.	MAF_INRAE=22.5;MAF_USDA=9.412
NC_035105.1	33034247	.	G	A	.	.	MAF_INRAE=5.263;MAF_USDA=11.176
NC_035105.1	33034345	.	C	T	.	.	MAF_INRAE=6.962;MAF_USDA=2.459
NC_035105.1	33034356	.	G	A	.	.	MAF_USDA=1.639
NC_035105.1	33034397	.	G	A	.	.	MAF_INRAE=6.962;MAF_USDA=32.353
NC_035105.1	33034398	.	T	G	.	.	MAF_INRAE=2.5;MAF_USDA=41.667
NC_035105.1	33034421	.	T	C	.	.	MAF_INRAE=2.5;MAF_USDA=31.765
NC_035105.1	33034430	.	A	G	.	.	MAF_INRAE=2.5;MAF_USDA=32.941
NC_035105.1	33034442	.	T	C	.	.	MAF_INRAE=6.962;MAF_USDA=31.176
NC_035105.1	33034467	.	G	A	.	.	MAF_USDA=4.098
NC_035105.1	33034556	.	G	T	.	.	MAF_USDA=4.918
NC_035105.1	33034601	.	T	C	.	.	MAF_INRAE=6.962;MAF_USDA=32.941
NC_035105.1	33034619	.	G	C	.	.	MAF_INRAE=6.962;MAF_USDA=34.118
NC_035105.1	33034627	.	A	G	.	.	MAF_INRAE=6.962;MAF_USDA=34.118
NC_035105.1	33034643	.	T	G	.	.	MAF_INRAE=4.167
NC_035105.1	33034652	.	T	C	.	.	MAF_USDA=2.459
NC_035105.1	33034709	.	G	A	.	.	MAF_INRAE=6.962;MAF_USDA=32.353
NC_035105.1	33034723	.	C	G	.	.	MAF_INRAE=2.5
NC_035105.1	33034738	.	A	G	.	.	MAF_INRAE=6.329;MAF_USDA=32.353
NC_035105.1	33034743	.	A	G	.	.	MAF_INRAE=6.329;MAF_USDA=28.235
NC_035105.1	33034857	.	G	A	.	.	MAF_INRAE=4.167
NC_035105.1	33034952	.	G	T	.	.	MAF_INRAE=1.667;MAF_USDA=28.261
NC_035105.1	33034964	.	G	T	.	.	MAF_INRAE=1.667;MAF_USDA=26.087
NC_035105.1	33034991	.	C	T	.	.	MAF_USDA=1.667
NC_035105.1	33035008	.	A	G	.	.	MAF_INRAE=1.667;MAF_USDA=18.333
NC_035105.1	33035023	.	A	C	.	.	MAF_INRAE=22.5;MAF_USDA=10.588
NC_035105.1	33035033	.	C	G	.	.	MAF_INRAE=16.667;MAF_USDA=5.882
NC_035105.1	33035055	.	A	C	.	.	MAF_USDA=14.583
NC_035105.1	33035090	.	C	T	.	.	MAF_INRAE=6.962;MAF_USDA=25.41
NC_035105.1	33035129	.	C	T	.	.	MAF_INRAE=6.962;MAF_USDA=21.341
NC_035105.1	33035133	.	C	A	.	.	MAF_INRAE=12.5
NC_035105.1	33035135	.	T	A	.	.	MAF_INRAE=16.667
NC_035105.1	33035137	.	T	A	.	.	MAF_INRAE=11.667
NC_035105.1	33035153	.	A	G	.	.	MAF_INRAE=6.962;MAF_USDA=31.928
NC_035105.1	33035164	.	G	A	.	.	MAF_INRAE=13.924
NC_035105.1	33035171	.	C	T	.	.	MAF_INRAE=6.962;MAF_USDA=32.738
NC_035105.1	33035172	.	C	T	.	.	MAF_INRAE=2.5;MAF_USDA=32.143
NC_035105.1	33035276	.	T	A	.	.	MAF_INRAE=3.333;MAF_USDA=2.459
NC_035105.1	33035316	.	T	C	.	.	MAF_INRAE=6.962;MAF_USDA=34.118
NC_035105.1	33035322	.	G	A	.	.	MAF_INRAE=13.924;MAF_USDA=7.377
NC_035105.1	33035338	.	A	G	.	.	MAF_INRAE=6.962;MAF_USDA=34.118
NC_035105.1	33035347	.	G	A	.	.	MAF_INRAE=6.962;MAF_USDA=39.583
NC_035105.1	33035375	.	A	C	.	.	MAF_INRAE=11.392;MAF_USDA=9.016
NC_035105.1	33035416	.	T	A	.	.	MAF_INRAE=6.962;MAF_USDA=31.765
NC_035105.1	33035429	.	A	T	.	.	MAF_INRAE=6.962;MAF_USDA=31.176
NC_035105.1	33035443	.	T	C	.	.	MAF_INRAE=23.418;MAF_USDA=8.824
NC_035105.1	33035495	.	C	T	.	.	MAF_INRAE=6.962;MAF_USDA=31.176
NC_035105.1	33035502	.	G	A	.	.	MAF_INRAE=1.667
NC_035105.1	33035526	.	G	T	.	.	MAF_INRAE=8.861;MAF_USDA=6.557
NC_035105.1	33035553	.	T	G	.	.	MAF_INRAE=6.962;MAF_USDA=31.765
NC_035105.1	33035557	.	T	A	.	.	MAF_INRAE=2.5;MAF_USDA=31.765
NC_035105.1	33035731	.	G	T	.	.	MAF_USDA=2.459
NC_035105.1	33035826	.	A	G	.	.	MAF_USDA=33.333
NC_035105.1	33035877	.	T	G	.	.	MAF_USDA=9.412
NC_035105.1	33035881	.	A	C	.	.	MAF_USDA=2.459
NC_035105.1	33035907	.	G	A	.	.	MAF_INRAE=13.333;MAF_USDA=3.529
NC_035105.1	33035925	.	A	C	.	.	MAF_INRAE=13.333
NC_035105.1	33036011	.	C	T	.	.	MAF_USDA=9.016
NC_035105.1	33036096	.	A	G	.	.	MAF_USDA=5.882
NC_035105.1	33036113	.	A	G	.	.	MAF_USDA=5.294
NC_035105.1	33036117	.	A	C	.	.	MAF_USDA=4.098
NC_035105.1	33036121	.	T	C	.	.	MAF_USDA=5.294
NC_035105.1	33036344	.	G	A	.	.	MAF_USDA=10.656
NC_035105.1	33036367	.	G	C	.	.	MAF_USDA=2.459
NC_035105.1	33036465	.	C	T	.	.	MAF_USDA=1.639
NC_035105.1	33036628	.	A	T	.	.	MAF_USDA=1.639
NC_035105.1	33036680	.	G	T	.	.	MAF_INRAE=47.468;MAF_USDA=20.0
NC_035105.1	33036695	.	C	A	.	.	MAF_INRAE=8.228;MAF_USDA=8.235
NC_035105.1	33036705	.	C	T	.	.	MAF_USDA=1.639
NC_035105.1	33036748	.	G	A	.	.	MAF_USDA=1.786
NC_035105.1	33037111	.	G	T	.	.	MAF_INRAE=3.333
NC_035105.1	33037166	.	C	G	.	.	MAF_INRAE=22.5;MAF_USDA=31.25
NC_035105.1	33037168	.	G	A	.	.	MAF_INRAE=6.667
NC_035105.1	33037251	.	T	C	.	.	MAF_USDA=1.667
NC_035105.1	33037308	.	G	A	.	.	MAF_INRAE=13.924;MAF_USDA=9.836
NC_035105.1	33037396	.	C	A	.	.	MAF_INRAE=15.789
NC_035105.1	33037512	.	C	T	.	.	MAF_USDA=10.656
NC_035105.1	33037527	.	G	T	.	.	MAF_USDA=4.098
NC_035105.1	33037742	.	C	A	.	.	MAF_USDA=2.459
NC_035105.1	33037764	.	A	G	.	.	MAF_USDA=6.557
NC_035105.1	33037853	.	T	C	.	.	MAF_INRAE=28.481;MAF_USDA=12.941
NC_035105.1	33037893	.	A	G	.	.	MAF_INRAE=26.582;MAF_USDA=19.412
NC_035105.1	33037909	.	A	G	.	.	MAF_INRAE=8.228;MAF_USDA=44.118
NC_035105.1	33037949	.	C	T	.	.	MAF_INRAE=1.667
NC_035105.1	33038001	.	A	G	.	.	MAF_INRAE=46.203;MAF_USDA=37.5
NC_035105.1	33038018	.	G	A	.	.	MAF_USDA=4.167
NC_035105.1	33038105	.	C	G	.	.	MAF_INRAE=22.785;MAF_USDA=12.931
NC_035105.1	33038126	.	A	T	.	.	MAF_USDA=1.695
NC_035105.1	33038138	.	C	T	.	.	MAF_USDA=1.667
NC_035105.1	33038141	.	T	A	.	.	MAF_USDA=5.357
NC_035105.1	33038149	.	T	C	.	.	MAF_USDA=15.0
NC_035105.1	33038175	.	T	C	.	.	MAF_INRAE=34.81;MAF_USDA=12.353
NC_035105.1	33038196	.	T	C	.	.	MAF_INRAE=3.333;MAF_USDA=2.459
NC_035105.1	33038213	.	C	T	.	.	MAF_INRAE=4.167;MAF_USDA=5.294
NC_035105.1	33038327	.	G	C	.	.	MAF_INRAE=4.167;MAF_USDA=3.279
NC_035105.1	33038355	.	A	T	.	.	MAF_INRAE=45.57;MAF_USDA=17.059
NC_035105.1	33038389	.	T	A	.	.	MAF_INRAE=5.0
NC_035105.1	33038395	.	A	C	.	.	MAF_USDA=4.918
NC_035105.1	33038428	.	A	G	.	.	MAF_INRAE=4.167;MAF_USDA=5.0
NC_035105.1	33038480	.	A	C	.	.	MAF_INRAE=16.456;MAF_USDA=10.0
NC_035105.1	33038481	.	T	A	.	.	MAF_INRAE=20.0;MAF_USDA=10.0
NC_035105.1	33038488	.	C	T	.	.	MAF_INRAE=16.456;MAF_USDA=9.412
NC_035105.1	33038526	.	C	T	.	.	MAF_INRAE=5.0
NC_035105.1	33038592	.	G	C	.	.	MAF_INRAE=4.167;MAF_USDA=6.557
NC_035105.1	33038631	.	C	A	.	.	MAF_USDA=8.333
NC_035105.1	33038632	.	A	T	.	.	MAF_USDA=8.333
NC_035105.1	33038633	.	A	T	.	.	MAF_USDA=9.167
NC_035105.1	33038638	.	T	G	.	.	MAF_INRAE=3.333;MAF_USDA=6.667
NC_035105.1	33038640	.	A	T	.	.	MAF_USDA=1.667
NC_035105.1	33038646	.	G	T	.	.	MAF_INRAE=3.333;MAF_USDA=6.667
NC_035105.1	33038647	.	T	G	.	.	MAF_INRAE=3.333;MAF_USDA=6.667
NC_035105.1	33038650	.	T	G	.	.	MAF_INRAE=12.5
NC_035105.1	33038695	.	C	A	.	.	MAF_USDA=1.667
NC_035105.1	33038737	.	T	A	.	.	MAF_USDA=5.833
NC_035105.1	33038738	.	T	G	.	.	MAF_USDA=5.833
NC_035105.1	33038742	.	G	A	.	.	MAF_USDA=8.333
NC_035105.1	33038790	.	C	A	.	.	MAF_INRAE=4.167;MAF_USDA=4.918
NC_035105.1	33038825	.	C	T	.	.	MAF_INRAE=45.57;MAF_USDA=17.647
NC_035105.1	33038830	.	A	T	.	.	MAF_USDA=1.765
NC_035105.1	33039008	.	G	A	.	.	MAF_USDA=4.118
NC_035105.1	33039043	.	A	C	.	.	MAF_INRAE=3.333;MAF_USDA=6.557
NC_035105.1	33039058	.	T	C	.	.	MAF_INRAE=13.924;MAF_USDA=2.941
NC_035105.1	33039105	.	T	G	.	.	MAF_INRAE=4.167;MAF_USDA=5.738
NC_035105.1	33039120	.	A	T	.	.	MAF_INRAE=4.167;MAF_USDA=6.557
NC_035105.1	33039173	.	A	C	.	.	MAF_INRAE=4.167;MAF_USDA=6.557
NC_035105.1	33039191	.	G	A	.	.	MAF_USDA=4.706
NC_035105.1	33039214	.	C	T	.	.	MAF_INRAE=16.456;MAF_USDA=12.941
NC_035105.1	33039226	.	A	G	.	.	MAF_INRAE=4.167;MAF_USDA=5.738
NC_035105.1	33039234	.	T	A	.	.	MAF_INRAE=4.167;MAF_USDA=5.738
NC_035105.1	33039235	.	A	T	.	.	MAF_INRAE=14.557;MAF_USDA=21.176
NC_035105.1	33039281	.	A	T	.	.	MAF_INRAE=30.38;MAF_USDA=34.118
NC_035105.1	33039291	.	A	G	.	.	MAF_INRAE=4.167
NC_035105.1	33039302	.	C	G	.	.	MAF_INRAE=4.167;MAF_USDA=5.738
NC_035105.1	33039308	.	T	C	.	.	MAF_INRAE=4.167;MAF_USDA=5.738
NC_035105.1	33039311	.	T	C	.	.	MAF_INRAE=4.167;MAF_USDA=5.738
NC_035105.1	33039314	.	C	T	.	.	MAF_USDA=6.557
NC_035105.1	33039316	.	G	A	.	.	MAF_INRAE=4.167;MAF_USDA=5.738
NC_035105.1	33039348	.	A	G	.	.	MAF_INRAE=30.0
NC_035105.1	33039361	.	T	G	.	.	MAF_INRAE=3.333
NC_035105.1	33039420	.	C	A	.	.	MAF_INRAE=4.167;MAF_USDA=4.918
NC_035105.1	33039463	.	T	C	.	.	MAF_INRAE=34.177;MAF_USDA=44.118
NC_035105.1	33039471	.	T	A	.	.	MAF_INRAE=11.392;MAF_USDA=38.235
NC_035105.1	33039524	.	A	G	.	.	MAF_INRAE=15.789
NC_035105.1	33039531	.	C	A	.	.	MAF_INRAE=4.167;MAF_USDA=5.738
NC_035105.1	33039552	.	G	A	.	.	MAF_INRAE=4.167;MAF_USDA=5.738
NC_035105.1	33039598	.	T	C	.	.	MAF_USDA=4.098
NC_035105.1	33039670	.	T	G	.	.	MAF_INRAE=6.667
NC_035105.1	33039674	.	T	G	.	.	MAF_INRAE=6.667
NC_035105.1	33039744	.	T	C	.	.	MAF_INRAE=3.333;MAF_USDA=13.934
NC_035105.1	33039766	.	A	T	.	.	MAF_INRAE=5.063;MAF_USDA=10.0
NC_035105.1	33039779	.	A	C	.	.	MAF_USDA=5.738
NC_035105.1	33039799	.	T	G	.	.	MAF_INRAE=3.333;MAF_USDA=1.639
NC_035105.1	33039830	.	T	G	.	.	MAF_INRAE=5.833;MAF_USDA=6.557
NC_035105.1	33039907	.	A	C	.	.	MAF_USDA=1.695
NC_035105.1	33039922	.	T	A	.	.	MAF_INRAE=3.333;MAF_USDA=1.667
NC_035105.1	33039968	.	G	A	.	.	MAF_INRAE=3.333;MAF_USDA=4.918
NC_035105.1	33040017	.	C	A	.	.	MAF_INRAE=8.333
NC_035105.1	33040018	.	A	G	.	.	MAF_USDA=3.279
NC_035105.1	33040047	.	A	G	.	.	MAF_INRAE=4.167;MAF_USDA=4.706
NC_035105.1	33040075	.	C	A	.	.	MAF_USDA=1.639
NC_035105.1	33040090	.	T	A	.	.	MAF_USDA=5.294
NC_035105.1	33040123	.	G	A	.	.	MAF_USDA=2.459
NC_035105.1	33040168	.	G	A	.	.	MAF_INRAE=7.5;MAF_USDA=9.016
NC_035105.1	33040279	.	T	C	.	.	MAF_INRAE=4.167;MAF_USDA=5.738
NC_035105.1	33040333	.	G	A	.	.	MAF_USDA=5.738
NC_035105.1	33040380	.	G	A	.	.	MAF_INRAE=3.333;MAF_USDA=2.459
NC_035105.1	33040382	.	C	T	.	.	MAF_INRAE=4.167
NC_035105.1	33040383	.	G	A	.	.	MAF_INRAE=4.167;MAF_USDA=5.738
NC_035105.1	33040392	.	T	C	.	.	MAF_INRAE=4.167;MAF_USDA=5.738
NC_035105.1	33040452	.	T	C	.	.	MAF_INRAE=4.167
NC_035105.1	33040453	.	G	A	.	.	MAF_INRAE=4.167
NC_035105.1	33040454	.	T	C	.	.	MAF_INRAE=4.167
NC_035105.1	33040473	.	A	T	.	.	MAF_INRAE=3.333;MAF_USDA=2.459
NC_035105.1	33040486	.	G	T	.	.	MAF_INRAE=13.924;MAF_USDA=2.353
NC_035105.1	33040502	.	G	A	.	.	MAF_INRAE=13.924;MAF_USDA=2.353
NC_035105.1	33040551	.	A	G	.	.	MAF_INRAE=3.333;MAF_USDA=2.459
NC_035105.1	33040575	.	G	A	.	.	MAF_USDA=14.754
NC_035105.1	33040587	.	T	G	.	.	MAF_USDA=10.0
NC_035105.1	33040590	.	A	T	.	.	MAF_INRAE=3.333;MAF_USDA=2.459
NC_035105.1	33040745	.	A	C	.	.	MAF_INRAE=16.456;MAF_USDA=12.353
NC_035105.1	33040779	.	C	T	.	.	MAF_INRAE=13.924;MAF_USDA=2.353
NC_035105.1	33041037	.	A	C	.	.	MAF_INRAE=3.333;MAF_USDA=2.459
NC_035105.1	33041086	.	T	C	.	.	MAF_INRAE=36.076;MAF_USDA=13.529
NC_035105.1	33041114	.	C	T	.	.	MAF_USDA=1.639
NC_035105.1	33041132	.	A	T	.	.	MAF_INRAE=4.167
NC_035105.1	33041136	.	A	C	.	.	MAF_INRAE=4.167
NC_035105.1	33041172	.	C	T	.	.	MAF_INRAE=5.063;MAF_USDA=10.0
NC_035105.1	33041187	.	T	G	.	.	MAF_USDA=2.459
NC_035105.1	33041323	.	T	C	.	.	MAF_INRAE=3.333;MAF_USDA=4.118
NC_035105.1	33041340	.	A	T	.	.	MAF_INRAE=45.57;MAF_USDA=16.471
NC_035105.1	33041367	.	G	T	.	.	MAF_USDA=21.176
NC_035105.1	33041377	.	A	C	.	.	MAF_INRAE=47.5;MAF_USDA=31.25
NC_035105.1	33041422	.	C	A	.	.	MAF_INRAE=3.333;MAF_USDA=2.459
NC_035105.1	33041520	.	G	T	.	.	MAF_INRAE=8.861;MAF_USDA=10.588
NC_035105.1	33041525	.	G	T	.	.	MAF_INRAE=7.5;MAF_USDA=11.475
NC_035105.1	33041562	.	A	C	.	.	MAF_INRAE=3.333;MAF_USDA=4.098
NC_035105.1	33041621	.	G	C	.	.	MAF_INRAE=4.167;MAF_USDA=6.557
NC_035105.1	33041651	.	T	A	.	.	MAF_INRAE=3.333;MAF_USDA=5.738
NC_035105.1	33041656	.	T	G	.	.	MAF_INRAE=10.833;MAF_USDA=8.333
NC_035105.1	33041674	.	A	G	.	.	MAF_USDA=18.902
NC_035105.1	33041695	.	G	A	.	.	MAF_USDA=19.512
NC_035105.1	33041726	.	T	A	.	.	MAF_USDA=15.909
NC_035105.1	33041736	.	TT	TG	.	.	MAF_USDA=38.636
NC_035105.1	33041756	.	G	A	.	.	MAF_INRAE=10.833;MAF_USDA=6.707
NC_035105.1	33041764	.	A	C	.	.	MAF_INRAE=4.167;MAF_USDA=5.833
NC_035105.1	33041788	.	T	C	.	.	MAF_INRAE=3.333;MAF_USDA=2.459
NC_035105.1	33041942	.	G	C	.	.	MAF_USDA=14.754
NC_035105.1	33041948	.	C	T	.	.	MAF_USDA=5.738
NC_035105.1	33041965	.	G	A	.	.	MAF_INRAE=3.333;MAF_USDA=1.639
NC_035105.1	33041972	.	G	A	.	.	MAF_INRAE=4.167;MAF_USDA=7.377
NC_035105.1	33042028	.	A	C	.	.	MAF_INRAE=4.167;MAF_USDA=6.557
NC_035105.1	33042039	.	C	T	.	.	MAF_USDA=10.714
NC_035105.1	33042052	.	G	A	.	.	MAF_INRAE=8.861;MAF_USDA=13.529
NC_035105.1	33042069	.	A	T	.	.	MAF_INRAE=8.333;MAF_USDA=9.836
NC_035105.1	33042122	.	G	T	.	.	MAF_INRAE=4.167;MAF_USDA=5.738
NC_035105.1	33042175	.	C	A	.	.	MAF_INRAE=3.333
NC_035105.1	33042255	.	A	T	.	.	MAF_INRAE=8.333
NC_035105.1	33042395	.	C	G	.	.	MAF_INRAE=3.333;MAF_USDA=1.639
NC_035105.1	33042407	.	T	C	.	.	MAF_INRAE=7.5;MAF_USDA=8.197
NC_035105.1	33042419	.	T	A	.	.	MAF_INRAE=5.0
NC_035105.1	33042583	.	G	T	.	.	MAF_INRAE=17.089;MAF_USDA=6.557
NC_035105.1	33042704	.	G	T	.	.	MAF_USDA=7.059
NC_035105.1	33042816	.	A	G	.	.	MAF_INRAE=4.167;MAF_USDA=7.377
NC_035105.1	33042832	.	C	A	.	.	MAF_INRAE=4.167;MAF_USDA=7.377
NC_035105.1	33042847	.	A	G	.	.	MAF_INRAE=17.089;MAF_USDA=29.412
NC_035105.1	33042945	.	G	T	.	.	MAF_INRAE=4.167;MAF_USDA=6.557
NC_035105.1	33042953	.	G	A	.	.	MAF_INRAE=4.167;MAF_USDA=6.557
NC_035105.1	33043087	.	A	C	.	.	MAF_INRAE=4.167;MAF_USDA=6.557
NC_035105.1	33043116	.	T	C	.	.	MAF_USDA=1.639
NC_035105.1	33043124	.	G	A	.	.	MAF_INRAE=3.333;MAF_USDA=1.639
NC_035105.1	33043132	.	T	G	.	.	MAF_INRAE=8.861;MAF_USDA=17.059
NC_035105.1	33043134	.	A	C	.	.	MAF_INRAE=5.833;MAF_USDA=6.557
NC_035105.1	33043145	.	T	A	.	.	MAF_INRAE=3.333;MAF_USDA=4.098
NC_035105.1	33043149	.	A	C	.	.	MAF_INRAE=3.333;MAF_USDA=2.459
NC_035105.1	33043156	.	A	T	.	.	MAF_INRAE=9.167;MAF_USDA=9.016
NC_035105.1	33043240	.	C	T	.	.	MAF_INRAE=3.333;MAF_USDA=2.459
NC_035105.1	33043299	.	C	A	.	.	MAF_INRAE=4.167;MAF_USDA=14.754
NC_035105.1	33043306	.	T	G	.	.	MAF_INRAE=4.167;MAF_USDA=6.557
NC_035105.1	33043322	.	C	T	.	.	MAF_INRAE=4.167;MAF_USDA=7.377
NC_035105.1	33043326	.	A	C	.	.	MAF_INRAE=3.333;MAF_USDA=1.639
NC_035105.1	33043341	.	T	C	.	.	MAF_INRAE=4.167;MAF_USDA=7.377
NC_035105.1	33043347	.	C	T	.	.	MAF_INRAE=4.167;MAF_USDA=6.557
NC_035105.1	33043439	.	A	T	.	.	MAF_INRAE=7.5;MAF_USDA=8.197
NC_035105.1	33043460	.	C	G	.	.	MAF_USDA=10.656
NC_035105.1	33043516	.	T	C	.	.	MAF_INRAE=3.333;MAF_USDA=2.459
NC_035105.1	33043597	.	T	A	.	.	MAF_INRAE=5.063;MAF_USDA=10.0
NC_035105.1	33043614	.	C	T	.	.	MAF_INRAE=4.167;MAF_USDA=5.738
NC_035105.1	33043692	.	T	G	.	.	MAF_INRAE=7.5;MAF_USDA=9.016
NC_035105.1	33043705	.	C	T	.	.	MAF_INRAE=7.5;MAF_USDA=9.016
NC_035105.1	33043712	.	T	A	.	.	MAF_USDA=14.754
NC_035105.1	33043719	.	C	T	.	.	MAF_INRAE=13.924;MAF_USDA=2.941
NC_035105.1	33043723	.	C	A	.	.	MAF_INRAE=7.5;MAF_USDA=9.016
NC_035105.1	33043746	.	C	T	.	.	MAF_INRAE=7.5;MAF_USDA=8.197
NC_035105.1	33043774	.	T	C	.	.	MAF_INRAE=8.861;MAF_USDA=4.098
NC_035105.1	33043797	.	T	C	.	.	MAF_INRAE=3.333;MAF_USDA=1.639
NC_035105.1	33043833	.	T	C	.	.	MAF_INRAE=4.167;MAF_USDA=5.738
NC_035105.1	33043834	.	T	A	.	.	MAF_INRAE=4.167;MAF_USDA=5.738
NC_035105.1	33043835	.	A	C	.	.	MAF_INRAE=4.167;MAF_USDA=5.738
NC_035105.1	33043887	.	G	C	.	.	MAF_INRAE=3.333;MAF_USDA=2.459
NC_035105.1	33043915	.	C	A	.	.	MAF_INRAE=4.167;MAF_USDA=6.557
NC_035105.1	33043917	.	T	A	.	.	MAF_INRAE=45.57;MAF_USDA=16.471
NC_035105.1	33043933	.	C	A	.	.	MAF_INRAE=7.5;MAF_USDA=9.016
NC_035105.1	33043971	.	G	T	.	.	MAF_INRAE=30.38;MAF_USDA=34.118
NC_035105.1	33044027	.	T	C	.	.	MAF_INRAE=4.167;MAF_USDA=2.5
NC_035105.1	33044029	.	G	T	.	.	MAF_USDA=5.0
NC_035105.1	33044031	.	A	T	.	.	MAF_INRAE=4.167;MAF_USDA=2.5
NC_035105.1	33044035	.	C	T	.	.	MAF_INRAE=15.833;MAF_USDA=4.167
NC_035105.1	33044043	.	C	T	.	.	MAF_INRAE=5.063;MAF_USDA=10.241
NC_035105.1	33049490	.	G	A	.	.	MAF_USDA=8.197
NC_035105.1	33049514	.	C	T	.	.	MAF_USDA=3.279
NC_035105.1	33049515	.	G	A	.	.	MAF_USDA=4.098
NC_035105.1	33049562	.	C	T	.	.	MAF_INRAE=3.333;MAF_USDA=2.459
NC_035105.1	33049567	.	G	A	.	.	MAF_INRAE=3.333;MAF_USDA=3.279
NC_035105.1	33049584	.	C	T	.	.	MAF_INRAE=3.333;MAF_USDA=1.639
NC_035105.1	33049678	.	T	G	.	.	MAF_INRAE=3.333;MAF_USDA=3.279
NC_035105.1	33049682	.	T	G	.	.	MAF_INRAE=4.167;MAF_USDA=5.738
NC_035105.1	33049800	.	C	T	.	.	MAF_INRAE=3.333;MAF_USDA=2.459
NC_035105.1	33049890	.	A	G	.	.	MAF_USDA=14.583
NC_035105.1	33049899	.	C	T	.	.	MAF_USDA=13.934
NC_035105.1	33049900	.	G	A	.	.	MAF_USDA=3.279
NC_035105.1	33049904	.	C	T	.	.	MAF_INRAE=39.873;MAF_USDA=48.235
NC_035105.1	33049905	.	A	C	.	.	MAF_INRAE=39.167;MAF_USDA=48.235
NC_035105.1	33049929	.	G	A	.	.	MAF_INRAE=4.167;MAF_USDA=1.639
NC_035105.1	33049949	.	C	T	.	.	MAF_USDA=11.176
NC_035105.1	33049953	.	T	A	.	.	MAF_USDA=11.176
NC_035105.1	33049958	.	T	C	.	.	MAF_USDA=13.934
NC_035105.1	33050050	.	T	C	.	.	MAF_INRAE=3.333;MAF_USDA=17.213
NC_035105.1	33050076	.	C	A	.	.	MAF_INRAE=3.333;MAF_USDA=8.333
NC_035105.1	33050113	.	C	A	.	.	MAF_USDA=7.377
NC_035105.1	33050164	.	C	T	.	.	MAF_INRAE=4.167;MAF_USDA=5.738
NC_035105.1	33050181	.	C	T	.	.	MAF_INRAE=11.392;MAF_USDA=35.294
NC_035105.1	33050250	.	T	C	.	.	MAF_USDA=12.941
NC_035105.1	33050381	.	G	A	.	.	MAF_USDA=14.167
NC_035105.1	33050411	.	T	C	.	.	MAF_INRAE=3.333;MAF_USDA=2.459
NC_035105.1	33050464	.	C	A	.	.	MAF_USDA=1.639
NC_035105.1	33050493	.	A	T	.	.	MAF_INRAE=3.333;MAF_USDA=23.529
NC_035105.1	33050512	.	C	A	.	.	MAF_INRAE=3.333;MAF_USDA=24.118
NC_035105.1	33050727	.	C	G	.	.	MAF_USDA=3.279
NC_035105.1	33050760	.	C	T	.	.	MAF_USDA=6.557
NC_035105.1	33050761	.	C	T	.	.	MAF_USDA=13.529
NC_035105.1	33050794	.	A	T	.	.	MAF_INRAE=13.924;MAF_USDA=2.353
NC_035105.1	33050846	.	T	A	.	.	MAF_INRAE=3.333;MAF_USDA=24.706
NC_035105.1	33050879	.	T	G	.	.	MAF_INRAE=3.333;MAF_USDA=18.033
NC_035105.1	33050887	.	A	C	.	.	MAF_INRAE=3.333;MAF_USDA=2.459
NC_035105.1	33050923	.	A	G	.	.	MAF_USDA=1.639
NC_035105.1	33050973	.	A	C	.	.	MAF_INRAE=3.333;MAF_USDA=4.918
NC_035105.1	33051071	.	A	C	.	.	MAF_INRAE=5.0
NC_035105.1	33051126	.	A	C	.	.	MAF_USDA=20.588
NC_035105.1	33051160	.	C	A	.	.	MAF_INRAE=11.667;MAF_USDA=20.588
NC_035105.1	33051248	.	T	C	.	.	MAF_USDA=11.176
NC_035105.1	33051250	.	T	G	.	.	MAF_USDA=6.25
NC_035105.1	33051289	.	C	T	.	.	MAF_INRAE=19.167;MAF_USDA=30.0
NC_035105.1	33051309	.	A	C	.	.	MAF_USDA=3.279
NC_035105.1	33051310	.	G	T	.	.	MAF_USDA=1.639
NC_035105.1	33051427	.	T	C	.	.	MAF_USDA=14.583
NC_035105.1	33051447	.	C	A	.	.	MAF_INRAE=1.667;MAF_USDA=3.279
NC_035105.1	33051581	.	C	T	.	.	MAF_INRAE=13.333;MAF_USDA=18.235
NC_035105.1	33051634	.	C	A	.	.	MAF_USDA=3.279
NC_035105.1	33051645	.	G	A	.	.	MAF_USDA=14.754
NC_035105.1	33051684	.	T	G	.	.	MAF_USDA=1.639
NC_035105.1	33051871	.	A	G	.	.	MAF_USDA=2.353
NC_035105.1	33051885	.	T	C	.	.	MAF_USDA=2.353
NC_035105.1	33051888	.	T	C	.	.	MAF_USDA=16.393
NC_035105.1	33051900	.	C	A	.	.	MAF_USDA=42.941
NC_035105.1	33051903	.	T	C	.	.	MAF_USDA=28.824
NC_035105.1	33051906	.	T	C	.	.	MAF_USDA=37.5
NC_035105.1	33051907	.	C	T	.	.	MAF_USDA=34.706
NC_035105.1	33051939	.	G	T	.	.	MAF_USDA=2.459
NC_035105.1	33051970	.	T	C	.	.	MAF_USDA=9.524
NC_035105.1	33051973	.	C	G	.	.	MAF_USDA=9.524
NC_035105.1	33051984	.	T	C	.	.	MAF_USDA=41.667
NC_035105.1	33051992	.	C	T	.	.	MAF_USDA=10.714
NC_035105.1	33052022	.	A	T	.	.	MAF_USDA=38.69
NC_035105.1	33052033	.	T	G	.	.	MAF_USDA=35.542
NC_035105.1	33052088	.	C	G	.	.	MAF_USDA=4.098
NC_035105.1	33052100	.	G	T	.	.	MAF_USDA=18.235
NC_035105.1	33052116	.	T	C	.	.	MAF_USDA=14.754
NC_035105.1	33052184	.	G	A	.	.	MAF_USDA=1.639
NC_035105.1	33052219	.	G	A	.	.	MAF_INRAE=41.667;MAF_USDA=17.647
NC_035105.1	33052454	.	A	G	.	.	MAF_USDA=2.459
NC_035105.1	33052479	.	C	T	.	.	MAF_INRAE=3.333;MAF_USDA=4.706
NC_035105.1	33052539	.	T	G	.	.	MAF_INRAE=15.0
NC_035105.1	33052652	.	G	C	.	.	MAF_USDA=23.529
NC_035105.1	33052730	.	C	T	.	.	MAF_INRAE=1.667;MAF_USDA=4.098
NC_035105.1	33052847	.	C	T	.	.	MAF_INRAE=3.333;MAF_USDA=4.118
NC_035105.1	33052898	.	G	T	.	.	MAF_USDA=4.098
NC_035105.1	33053067	.	A	G	.	.	MAF_INRAE=3.333;MAF_USDA=4.706
NC_035105.1	33053076	.	C	G	.	.	MAF_USDA=13.934
NC_035105.1	33053102	.	A	T	.	.	MAF_USDA=11.475
NC_035105.1	33053142	.	A	T	.	.	MAF_INRAE=1.667;MAF_USDA=2.459
NC_035105.1	33053288	.	C	A	.	.	MAF_INRAE=41.667;MAF_USDA=14.706
NC_035105.1	33053296	.	A	G	.	.	MAF_INRAE=3.333;MAF_USDA=2.459
NC_035105.1	33053461	.	G	A	.	.	MAF_USDA=1.639
NC_035105.1	33053533	.	G	A	.	.	MAF_INRAE=4.167;MAF_USDA=4.167
NC_035105.1	33053540	.	A	T	.	.	MAF_INRAE=4.167;MAF_USDA=5.294
NC_035105.1	33053548	.	G	T	.	.	MAF_INRAE=4.167;MAF_USDA=3.279
NC_035105.1	33053747	.	G	T	.	.	MAF_INRAE=3.333
NC_035105.1	33053814	.	G	T	.	.	MAF_INRAE=1.667;MAF_USDA=4.098
NC_035105.1	33053865	.	C	A	.	.	MAF_INRAE=42.5;MAF_USDA=44.706
NC_035105.1	33053905	.	T	G	.	.	MAF_USDA=42.169
NC_035105.1	33058376	.	A	C	.	.	MAF_INRAE=16.667;MAF_USDA=3.333
NC_035105.1	33058422	.	C	A	.	.	MAF_INRAE=15.0
NC_035105.1	33058448	.	A	G	.	.	MAF_USDA=3.571
NC_035105.1	33058464	.	A	G	.	.	MAF_USDA=3.529
NC_035105.1	33058471	.	A	G	.	.	MAF_INRAE=3.333;MAF_USDA=2.459
NC_035105.1	33058484	.	G	A	.	.	MAF_INRAE=3.333;MAF_USDA=2.459
NC_035105.1	33058541	.	T	G	.	.	MAF_INRAE=3.333
NC_035105.1	33058554	.	C	A	.	.	MAF_USDA=1.639
NC_035105.1	33058579	.	T	C	.	.	MAF_INRAE=1.667;MAF_USDA=1.639
NC_035105.1	33058755	.	T	C	.	.	MAF_USDA=14.754
NC_035105.1	33058855	.	C	A	.	.	MAF_INRAE=3.333;MAF_USDA=1.639
NC_035105.1	33058870	.	T	A	.	.	MAF_USDA=2.459
NC_035105.1	33058898	.	A	G	.	.	MAF_INRAE=43.333;MAF_USDA=15.294
NC_035105.1	33058906	.	G	T	.	.	MAF_INRAE=3.333;MAF_USDA=1.639
NC_035105.1	33058920	.	C	G	.	.	MAF_INRAE=3.333;MAF_USDA=1.639
NC_035105.1	33058924	.	T	C	.	.	MAF_USDA=14.754
NC_035105.1	33058949	.	T	A	.	.	MAF_USDA=8.197
NC_035105.1	33058989	.	T	G	.	.	MAF_USDA=14.583
NC_035105.1	33058996	.	A	T	.	.	MAF_USDA=1.639
NC_035105.1	33059001	.	T	A	.	.	MAF_INRAE=44.937;MAF_USDA=40.0
NC_035105.1	33059027	.	G	T	.	.	MAF_INRAE=42.5;MAF_USDA=38.824
NC_035105.1	33059063	.	A	T	.	.	MAF_INRAE=48.734;MAF_USDA=38.235
NC_035105.1	33059074	.	G	T	.	.	MAF_USDA=17.213
NC_035105.1	33059083	.	A	T	.	.	MAF_USDA=4.098
NC_035105.1	33059148	.	T	C	.	.	MAF_INRAE=3.333;MAF_USDA=16.393
NC_035105.1	33059154	.	A	C	.	.	MAF_INRAE=3.333;MAF_USDA=1.639
NC_035105.1	33059267	.	C	A	.	.	MAF_USDA=26.471
NC_035105.1	33059275	.	A	G	.	.	MAF_INRAE=15.789;MAF_USDA=4.098
NC_035105.1	33059397	.	C	A	.	.	MAF_USDA=14.754
NC_035105.1	33059400	.	G	T	.	.	MAF_USDA=4.167
NC_035105.1	33059426	.	C	A	.	.	MAF_INRAE=3.333
NC_035105.1	33059427	.	A	C	.	.	MAF_INRAE=3.333
NC_035105.1	33059434	.	A	T	.	.	MAF_INRAE=3.333
NC_035105.1	33059496	.	T	A	.	.	MAF_INRAE=3.333;MAF_USDA=17.213
NC_035105.1	33059530	.	A	T	.	.	MAF_USDA=2.459
NC_035105.1	33059565	.	A	T	.	.	MAF_USDA=4.918
NC_035105.1	33059601	.	G	T	.	.	MAF_USDA=12.5
NC_035105.1	33060557	.	G	T	.	.	MAF_INRAE=23.418;MAF_USDA=14.286
NC_035105.1	33060564	.	A	G	.	.	MAF_INRAE=34.177;MAF_USDA=17.262
NC_035105.1	33060566	.	A	G	.	.	MAF_INRAE=32.5;MAF_USDA=16.667
NC_035105.1	33060658	.	G	A	.	.	MAF_INRAE=3.333;MAF_USDA=2.459
NC_035105.1	33060679	.	A	C	.	.	MAF_USDA=14.583
NC_035105.1	33060680	.	G	A	.	.	MAF_USDA=14.583
NC_035105.1	33060697	.	G	A	.	.	MAF_USDA=14.583
NC_035105.1	33060707	.	G	A	.	.	MAF_USDA=14.583
NC_035105.1	33060729	.	G	C	.	.	MAF_USDA=1.639
NC_035105.1	33060977	.	G	A	.	.	MAF_USDA=1.639
NC_035105.1	33061023	.	T	G	.	.	MAF_INRAE=15.833
NC_035105.1	33061047	.	A	G	.	.	MAF_USDA=6.557
NC_035105.1	33061117	.	A	G	.	.	MAF_USDA=3.279
NC_035105.1	33061156	.	G	A	.	.	MAF_USDA=5.738
NC_035105.1	33061176	.	C	T	.	.	MAF_INRAE=16.456;MAF_USDA=14.706
NC_035105.1	33061187	.	A	G	.	.	MAF_USDA=2.459
NC_035105.1	33061191	.	C	T	.	.	MAF_INRAE=43.333;MAF_USDA=38.235
NC_035105.1	33061607	.	C	T	.	.	MAF_INRAE=5.0
NC_035105.1	33061631	.	T	C	.	.	MAF_INRAE=17.089;MAF_USDA=13.529
NC_035105.1	33061643	.	A	G	.	.	MAF_INRAE=8.861;MAF_USDA=3.279
NC_035105.1	33061659	.	C	T	.	.	MAF_USDA=6.557
NC_035105.1	33061689	.	C	T	.	.	MAF_USDA=4.918
NC_035105.1	33061727	.	A	G	.	.	MAF_USDA=2.459
NC_035105.1	33061745	.	G	A	.	.	MAF_USDA=4.098
NC_035105.1	33061786	.	C	G	.	.	MAF_INRAE=24.051;MAF_USDA=40.0
NC_035105.1	33061848	.	G	A	.	.	MAF_INRAE=4.167;MAF_USDA=9.167
NC_035105.1	33061988	.	G	T	.	.	MAF_INRAE=43.671;MAF_USDA=31.765
NC_035105.1	33062072	.	G	T	.	.	MAF_INRAE=13.924
NC_035105.1	33062077	.	G	A	.	.	MAF_INRAE=46.203;MAF_USDA=30.0
NC_035105.1	33062105	.	G	A	.	.	MAF_INRAE=46.203;MAF_USDA=30.0
NC_035105.1	33062172	.	T	A	.	.	MAF_INRAE=43.671;MAF_USDA=31.765
NC_035105.1	33062181	.	A	G	.	.	MAF_INRAE=46.203;MAF_USDA=29.412
NC_035105.1	33062186	.	G	A	.	.	MAF_INRAE=15.789
NC_035105.1	33062270	.	C	T	.	.	MAF_INRAE=3.333
NC_035105.1	33062317	.	G	C	.	.	MAF_USDA=12.295
NC_035105.1	33062355	.	C	T	.	.	MAF_USDA=1.639
NC_035105.1	33062376	.	A	C	.	.	MAF_USDA=1.639
NC_035105.1	33062394	.	G	C	.	.	MAF_INRAE=9.494;MAF_USDA=22.951
NC_035105.1	33062403	.	C	T	.	.	MAF_INRAE=9.494;MAF_USDA=22.131
NC_035105.1	33062441	.	T	A	.	.	MAF_USDA=4.098
NC_035105.1	33062479	.	G	A	.	.	MAF_USDA=4.098
NC_035105.1	33062485	.	A	G	.	.	MAF_INRAE=9.494;MAF_USDA=22.131
NC_035105.1	33062533	.	A	C	.	.	MAF_USDA=14.706
NC_035105.1	33062561	.	C	A	.	.	MAF_INRAE=15.19;MAF_USDA=4.918
NC_035105.1	33062611	.	C	A	.	.	MAF_USDA=1.639
NC_035105.1	33062633	.	C	A	.	.	MAF_USDA=14.754
NC_035105.1	33062761	.	C	G	.	.	MAF_INRAE=2.5
NC_035105.1	33062782	.	C	T	.	.	MAF_INRAE=2.532
NC_035105.1	33062799	.	G	T	.	.	MAF_INRAE=1.667
NC_035105.1	33062800	.	A	C	.	.	MAF_INRAE=1.667
NC_035105.1	33062895	.	T	A	.	.	MAF_USDA=2.459
NC_035105.1	33062942	.	G	A	.	.	MAF_INRAE=46.203;MAF_USDA=29.412
NC_035105.1	33062956	.	C	A	.	.	MAF_INRAE=3.333;MAF_USDA=3.333
NC_035105.1	33063001	.	T	A	.	.	MAF_USDA=4.918
NC_035105.1	33063015	.	T	A	.	.	MAF_USDA=2.459
NC_035105.1	33063027	.	G	A	.	.	MAF_INRAE=1.667;MAF_USDA=1.639
NC_035105.1	33063051	.	T	C	.	.	MAF_INRAE=46.835;MAF_USDA=30.0
NC_035105.1	33063067	.	T	A	.	.	MAF_INRAE=10.127
NC_035105.1	33063078	.	C	T	.	.	MAF_INRAE=43.038;MAF_USDA=13.529
NC_035105.1	33063124	.	C	T	.	.	MAF_INRAE=43.038;MAF_USDA=31.765
NC_035105.1	33063165	.	G	A	.	.	MAF_INRAE=47.468;MAF_USDA=30.0
NC_035105.1	33063340	.	C	T	.	.	MAF_INRAE=31.646;MAF_USDA=33.333
NC_035105.1	33063363	.	A	C	.	.	MAF_USDA=3.279
NC_035105.1	33063395	.	C	T	.	.	MAF_USDA=2.459
NC_035105.1	33063421	.	G	A	.	.	MAF_USDA=8.197
NC_035105.1	33063425	.	C	T	.	.	MAF_INRAE=18.354;MAF_USDA=18.824
NC_035105.1	33063469	.	C	A	.	.	MAF_INRAE=5.833;MAF_USDA=7.377
NC_035105.1	33063470	.	A	G	.	.	MAF_INRAE=46.203;MAF_USDA=28.824
NC_035105.1	33063471	.	T	A	.	.	MAF_INRAE=5.833;MAF_USDA=7.377
NC_035105.1	33063472	.	T	A	.	.	MAF_INRAE=5.833;MAF_USDA=7.377
NC_035105.1	33063473	.	T	A	.	.	MAF_INRAE=5.833;MAF_USDA=4.098
NC_035105.1	33063474	.	T	A	.	.	MAF_USDA=4.098
NC_035105.1	33063475	.	T	G	.	.	MAF_INRAE=5.833
NC_035105.1	33063496	.	G	T	.	.	MAF_INRAE=44.304;MAF_USDA=13.529
NC_035105.1	33063543	.	C	A	.	.	MAF_USDA=1.639
NC_035105.1	33063549	.	G	A	.	.	MAF_INRAE=45.57;MAF_USDA=29.412
NC_035105.1	33063570	.	C	T	.	.	MAF_USDA=3.279
NC_035105.1	33064259	.	T	A	.	.	MAF_INRAE=47.368
NC_035105.1	33064306	.	C	T	.	.	MAF_INRAE=15.789;MAF_USDA=2.459
NC_035105.1	33064471	.	C	A	.	.	MAF_USDA=4.918
NC_035105.1	33064568	.	G	C	.	.	MAF_INRAE=18.987;MAF_USDA=18.235
NC_035105.1	33064953	.	G	A	.	.	MAF_INRAE=10.526;MAF_USDA=7.647
NC_035105.1	33065113	.	A	G	.	.	MAF_USDA=1.639
NC_035105.1	33065164	.	T	C	.	.	MAF_INRAE=45.57;MAF_USDA=31.176
NC_035105.1	33065172	.	G	C	.	.	MAF_USDA=2.459
NC_035105.1	33065490	.	G	A	.	.	MAF_USDA=5.738
NC_035105.1	33065507	.	G	A	.	.	MAF_USDA=2.459
NC_035105.1	33065508	.	A	T	.	.	MAF_USDA=2.459
NC_035105.1	33065620	.	A	G	.	.	MAF_INRAE=5.833
NC_035105.1	33065777	.	T	A	.	.	MAF_USDA=2.459
NC_035105.1	33065976	.	C	A	.	.	MAF_USDA=13.934
NC_035105.1	33066001	.	A	C	.	.	MAF_USDA=2.459
NC_035105.1	33066002	.	C	A	.	.	MAF_INRAE=27.215;MAF_USDA=45.882
NC_035105.1	33066003	.	C	A	.	.	MAF_USDA=6.557
NC_035105.1	33066019	.	G	T	.	.	MAF_INRAE=13.924
NC_035105.1	33066083	.	A	G	.	.	MAF_INRAE=42.405;MAF_USDA=30.588
NC_035105.1	33066170	.	C	T	.	.	MAF_USDA=2.459
NC_035105.1	33066255	.	T	G	.	.	MAF_USDA=4.098
NC_035105.1	33066418	.	A	C	.	.	MAF_INRAE=48.101;MAF_USDA=15.882
NC_035105.1	33066529	.	G	T	.	.	MAF_INRAE=17.722;MAF_USDA=4.098
NC_035105.1	33066533	.	C	A	.	.	MAF_USDA=3.279
NC_035105.1	33066596	.	T	A	.	.	MAF_USDA=3.279
NC_035105.1	33067104	.	C	A	.	.	MAF_USDA=18.675
NC_035105.1	33067252	.	C	A	.	.	MAF_USDA=1.639
NC_035105.1	33067380	.	T	G	.	.	MAF_INRAE=5.263
NC_035105.1	33067623	.	G	A	.	.	MAF_USDA=2.459
NC_035105.1	33067666	.	G	T	.	.	MAF_INRAE=5.833;MAF_USDA=12.295
NC_035105.1	33067827	.	T	C	.	.	MAF_INRAE=43.038;MAF_USDA=30.0
NC_035105.1	33067833	.	C	A	.	.	MAF_INRAE=43.038;MAF_USDA=30.0
NC_035105.1	33067835	.	T	C	.	.	MAF_INRAE=46.667;MAF_USDA=30.0
NC_035105.1	33067837	.	T	G	.	.	MAF_INRAE=46.667;MAF_USDA=30.0
NC_035105.1	33067850	.	C	A	.	.	MAF_USDA=1.639
NC_035105.1	33067995	.	A	C	.	.	MAF_INRAE=18.987;MAF_USDA=14.118
NC_035105.1	33068202	.	A	G	.	.	MAF_INRAE=18.987;MAF_USDA=17.059
NC_035105.1	33068272	.	C	A	.	.	MAF_USDA=4.706
NC_035105.1	33068293	.	A	C	.	.	MAF_USDA=1.639
NC_035105.1	33068296	.	G	A	.	.	MAF_INRAE=43.671;MAF_USDA=37.647
NC_035105.1	33068300	.	T	G	.	.	MAF_USDA=5.882
NC_035105.1	33068403	.	C	A	.	.	MAF_USDA=1.639
NC_035105.1	33068531	.	C	A	.	.	MAF_INRAE=3.165
NC_035105.1	33068618	.	A	T	.	.	MAF_USDA=3.529
NC_035105.1	33068682	.	C	A	.	.	MAF_INRAE=5.0
NC_035105.1	33068781	.	A	G	.	.	MAF_USDA=15.882
NC_035105.1	33068837	.	C	T	.	.	MAF_USDA=2.5
NC_035105.1	33068954	.	G	A	.	.	MAF_INRAE=43.038;MAF_USDA=30.0
NC_035105.1	33068991	.	T	C	.	.	MAF_INRAE=15.789
NC_035105.1	33069084	.	A	C	.	.	MAF_INRAE=44.304;MAF_USDA=17.059
NC_035105.1	33069143	.	T	G	.	.	MAF_INRAE=44.304;MAF_USDA=32.353
NC_035105.1	33069224	.	C	T	.	.	MAF_INRAE=43.038;MAF_USDA=29.412
NC_035105.1	33069270	.	C	A	.	.	MAF_USDA=1.639
NC_035105.1	33069303	.	A	G	.	.	MAF_INRAE=43.038;MAF_USDA=31.25
NC_035105.1	33069446	.	G	T	.	.	MAF_USDA=3.529
NC_035105.1	33069484	.	T	A	.	.	MAF_USDA=3.279
NC_035105.1	33069635	.	T	G	.	.	MAF_INRAE=34.167;MAF_USDA=4.167
NC_035105.1	33069661	.	A	G	.	.	MAF_INRAE=18.354;MAF_USDA=14.118
NC_035105.1	33069663	.	T	A	.	.	MAF_USDA=3.279
NC_035105.1	33069738	.	T	G	.	.	MAF_INRAE=10.526;MAF_USDA=8.824
NC_035105.1	33069743	.	A	G	.	.	MAF_INRAE=5.263
NC_035105.1	33069782	.	A	T	.	.	MAF_INRAE=42.405;MAF_USDA=29.412
NC_035105.1	33070024	.	T	G	.	.	MAF_USDA=3.279
NC_035105.1	33070182	.	G	A	.	.	MAF_USDA=4.706
NC_035105.1	33070207	.	A	G	.	.	MAF_INRAE=10.526;MAF_USDA=7.647
NC_035105.1	33070219	.	C	T	.	.	MAF_INRAE=5.263
NC_035105.1	33070259	.	G	A	.	.	MAF_USDA=3.279
NC_035105.1	33070318	.	C	A	.	.	MAF_USDA=1.724
NC_035105.1	33070399	.	T	C	.	.	MAF_INRAE=47.5;MAF_USDA=29.167
NC_035105.1	33070453	.	A	G	.	.	MAF_USDA=2.459
NC_035105.1	33070674	.	G	T	.	.	MAF_USDA=14.754
NC_035105.1	33070731	.	A	T	.	.	MAF_INRAE=46.667;MAF_USDA=31.25
NC_035105.1	33070739	.	T	A	.	.	MAF_USDA=3.279
NC_035105.1	33070745	.	T	C	.	.	MAF_INRAE=40.0;MAF_USDA=13.529
NC_035105.1	33070826	.	G	T	.	.	MAF_USDA=1.639
NC_035105.1	33070837	.	C	A	.	.	MAF_INRAE=1.667
NC_035105.1	33070929	.	A	C	.	.	MAF_USDA=4.098
NC_035105.1	33070992	.	A	G	.	.	MAF_INRAE=18.354;MAF_USDA=14.118
NC_035105.1	33071141	.	C	A	.	.	MAF_USDA=4.167
NC_035105.1	33071160	.	C	A	.	.	MAF_INRAE=20.886;MAF_USDA=9.412
NC_035105.1	33071277	.	T	G	.	.	MAF_USDA=1.639
NC_035105.1	33071290	.	C	A	.	.	MAF_USDA=8.197
NC_035105.1	33071373	.	A	C	.	.	MAF_USDA=3.279
NC_035105.1	33071398	.	A	T	.	.	MAF_INRAE=1.667
NC_035105.1	33071477	.	A	T	.	.	MAF_USDA=1.639
NC_035105.1	33071489	.	G	A	.	.	MAF_INRAE=24.684;MAF_USDA=35.882
NC_035105.1	33071627	.	C	T	.	.	MAF_INRAE=15.789
NC_035105.1	33071643	.	T	G	.	.	MAF_INRAE=5.833
NC_035105.1	33071651	.	G	A	.	.	MAF_INRAE=5.263;MAF_USDA=13.934
NC_035105.1	33071654	.	T	C	.	.	MAF_USDA=1.639
NC_035105.1	33071709	.	G	T	.	.	MAF_INRAE=12.658;MAF_USDA=3.279
NC_035105.1	33071756	.	G	A	.	.	MAF_INRAE=15.789
NC_035105.1	33071763	.	C	T	.	.	MAF_USDA=4.706
NC_035105.1	33071828	.	G	T	.	.	MAF_USDA=4.118
NC_035105.1	33071834	.	T	G	.	.	MAF_USDA=3.529
NC_035105.1	33071842	.	A	C	.	.	MAF_USDA=6.557
NC_035105.1	33071846	.	T	G	.	.	MAF_INRAE=5.263;MAF_USDA=13.934
NC_035105.1	33071886	.	C	T	.	.	MAF_INRAE=1.667;MAF_USDA=28.824
NC_035105.1	33071948	.	C	A	.	.	MAF_USDA=4.167
NC_035105.1	33072063	.	A	T	.	.	MAF_INRAE=14.557;MAF_USDA=20.492
NC_035105.1	33072080	.	C	T	.	.	MAF_INRAE=15.19
NC_035105.1	33072131	.	T	A	.	.	MAF_INRAE=5.833
NC_035105.1	33072132	.	T	G	.	.	MAF_USDA=1.639
NC_035105.1	33072176	.	G	T	.	.	MAF_INRAE=15.789
NC_035105.1	33072349	.	G	A	.	.	MAF_USDA=3.279
NC_035105.1	33072539	.	A	T	.	.	MAF_INRAE=5.833
NC_035105.1	33072692	.	A	T	.	.	MAF_INRAE=14.557
NC_035105.1	33072717	.	A	G	.	.	MAF_INRAE=1.667
NC_035105.1	33072792	.	T	C	.	.	MAF_INRAE=18.987
NC_035105.1	33072851	.	C	T	.	.	MAF_INRAE=1.667
NC_035105.1	33072958	.	A	T	.	.	MAF_INRAE=5.0
NC_035105.1	33072985	.	A	G	.	.	MAF_INRAE=4.167
NC_035105.1	33072998	.	G	A	.	.	MAF_INRAE=42.405
NC_035105.1	33073026	.	T	G	.	.	MAF_INRAE=4.167
NC_035105.1	33073044	.	A	C	.	.	MAF_INRAE=11.392
NC_035105.1	33073047	.	A	C	.	.	MAF_INRAE=48.333
NC_035105.1	33073185	.	G	T	.	.	MAF_INRAE=5.263
NC_035105.1	33074260	.	C	T	.	.	MAF_USDA=5.882
NC_035105.1	33074279	.	G	T	.	.	MAF_INRAE=40.833;MAF_USDA=14.706
NC_035105.1	33074299	.	G	T	.	.	MAF_INRAE=5.833
NC_035105.1	33074340	.	C	T	.	.	MAF_INRAE=5.263
NC_035105.1	33074343	.	C	G	.	.	MAF_USDA=1.639
NC_035105.1	33074487	.	C	T	.	.	MAF_USDA=1.639
NC_035105.1	33074562	.	C	T	.	.	MAF_USDA=3.529
NC_035105.1	33074861	.	T	A	.	.	MAF_INRAE=5.263;MAF_USDA=15.574
NC_035105.1	33074862	.	C	A	.	.	MAF_USDA=16.393
NC_035105.1	33074885	.	C	T	.	.	MAF_USDA=2.459
NC_035105.1	33074901	.	A	T	.	.	MAF_USDA=1.639
NC_035105.1	33074931	.	T	G	.	.	MAF_INRAE=7.595
NC_035105.1	33075015	.	T	A	.	.	MAF_INRAE=5.263
NC_035105.1	33075052	.	C	T	.	.	MAF_INRAE=15.789
NC_035105.1	33075072	.	C	T	.	.	MAF_USDA=6.557
NC_035105.1	33075081	.	A	G	.	.	MAF_INRAE=13.291;MAF_USDA=4.098
NC_035105.1	33075101	.	T	A	.	.	MAF_INRAE=3.333;MAF_USDA=2.459
NC_035105.1	33075115	.	G	T	.	.	MAF_INRAE=23.418;MAF_USDA=35.882
NC_035105.1	33075188	.	G	T	.	.	MAF_INRAE=42.405;MAF_USDA=28.824
NC_035105.1	33075254	.	A	T	.	.	MAF_INRAE=1.667;MAF_USDA=28.824
NC_035105.1	33075314	.	C	T	.	.	MAF_INRAE=42.405;MAF_USDA=14.706
NC_035105.1	33075339	.	G	C	.	.	MAF_USDA=4.118
NC_035105.1	33075399	.	A	C	.	.	MAF_USDA=2.459
NC_035105.1	33075425	.	G	A	.	.	MAF_INRAE=18.354;MAF_USDA=17.647
NC_035105.1	33075434	.	A	C	.	.	MAF_USDA=1.639
NC_035105.1	33075472	.	T	A	.	.	MAF_USDA=1.639
NC_035105.1	33075546	.	G	T	.	.	MAF_USDA=3.529
NC_035105.1	33075556	.	T	G	.	.	MAF_INRAE=42.405;MAF_USDA=14.706
NC_035105.1	33075566	.	C	T	.	.	MAF_USDA=1.765
NC_035105.1	33075628	.	T	C	.	.	MAF_USDA=8.197
NC_035105.1	33075649	.	C	T	.	.	MAF_INRAE=12.658;MAF_USDA=4.098
NC_035105.1	33075706	.	C	A	.	.	MAF_INRAE=13.291;MAF_USDA=4.098
NC_035105.1	33075813	.	T	C	.	.	MAF_INRAE=3.333;MAF_USDA=2.459
NC_035105.1	33075843	.	G	A	.	.	MAF_INRAE=14.557;MAF_USDA=22.131
NC_035105.1	33075956	.	T	A	.	.	MAF_INRAE=15.19;MAF_USDA=1.639
NC_035105.1	33076095	.	G	A	.	.	MAF_INRAE=5.263;MAF_USDA=14.754
NC_035105.1	33076107	.	A	T	.	.	MAF_USDA=1.639
NC_035105.1	33076138	.	C	T	.	.	MAF_INRAE=9.494;MAF_USDA=2.459
NC_035105.1	33076159	.	A	T	.	.	MAF_USDA=16.393
NC_035105.1	33076167	.	C	A	.	.	MAF_INRAE=13.924
NC_035105.1	33076172	.	G	T	.	.	MAF_INRAE=13.291;MAF_USDA=4.918
NC_035105.1	33076294	.	C	A	.	.	MAF_USDA=5.738
NC_035105.1	33076304	.	G	T	.	.	MAF_INRAE=15.789
NC_035105.1	33076309	.	T	A	.	.	MAF_USDA=5.738
NC_035105.1	33076325	.	T	A	.	.	MAF_INRAE=14.557;MAF_USDA=20.492
NC_035105.1	33076332	.	T	A	.	.	MAF_INRAE=13.291;MAF_USDA=4.098
NC_035105.1	33076413	.	C	A	.	.	MAF_USDA=3.529
NC_035105.1	33076438	.	T	G	.	.	MAF_INRAE=5.263;MAF_USDA=14.754
NC_035105.1	33076604	.	G	T	.	.	MAF_INRAE=14.557
NC_035105.1	33076761	.	A	G	.	.	MAF_INRAE=14.167
NC_035105.1	33076893	.	T	A	.	.	MAF_INRAE=2.5
NC_035105.1	33076900	.	T	C	.	.	MAF_USDA=9.412
NC_035105.1	33076907	.	A	G	.	.	MAF_INRAE=7.5;MAF_USDA=6.25
NC_035105.1	33076911	.	T	C	.	.	MAF_USDA=1.765
NC_035105.1	33076928	.	G	A	.	.	MAF_INRAE=1.667
NC_035105.1	33076979	.	C	T	.	.	MAF_INRAE=2.5;MAF_USDA=2.083
NC_035105.1	33077162	.	T	A	.	.	MAF_USDA=12.941
NC_035105.1	33077281	.	G	A	.	.	MAF_INRAE=3.333
NC_035105.1	33077287	.	C	A	.	.	MAF_INRAE=41.667;MAF_USDA=12.353
NC_035105.1	33077290	.	A	G	.	.	MAF_USDA=12.353
NC_035105.1	33077394	.	C	A	.	.	MAF_INRAE=1.667
NC_035105.1	33077411	.	T	C	.	.	MAF_INRAE=15.19
NC_035105.1	33077427	.	G	T	.	.	MAF_INRAE=15.19;MAF_USDA=3.279
NC_035105.1	33077556	.	C	G	.	.	MAF_INRAE=42.405;MAF_USDA=29.167
NC_035105.1	33077697	.	C	A	.	.	MAF_USDA=1.639
NC_035105.1	33077964	.	G	A	.	.	MAF_INRAE=5.833
NC_035105.1	33077969	.	A	C	.	.	MAF_INRAE=42.405;MAF_USDA=12.353
NC_035105.1	33078067	.	A	G	.	.	MAF_USDA=4.118
NC_035105.1	33078079	.	G	T	.	.	MAF_USDA=1.639
NC_035105.1	33078376	.	C	T	.	.	MAF_USDA=2.459
NC_035105.1	33078384	.	A	T	.	.	MAF_INRAE=5.833;MAF_USDA=4.918
NC_035105.1	33078427	.	A	G	.	.	MAF_INRAE=17.722;MAF_USDA=6.557
NC_035105.1	33078661	.	T	C	.	.	MAF_INRAE=21.053;MAF_USDA=15.574
NC_035105.1	33078672	.	A	C	.	.	MAF_INRAE=5.263;MAF_USDA=14.754
NC_035105.1	33078913	.	T	C	.	.	MAF_INRAE=48.101;MAF_USDA=27.059
NC_035105.1	33079098	.	C	A	.	.	MAF_INRAE=8.861
NC_035105.1	33079099	.	A	T	.	.	MAF_INRAE=3.333;MAF_USDA=4.098
NC_035105.1	33079106	.	T	A	.	.	MAF_INRAE=15.789
NC_035105.1	33079127	.	T	A	.	.	MAF_USDA=1.639
NC_035105.1	33079135	.	T	G	.	.	MAF_INRAE=15.789;MAF_USDA=1.639
NC_035105.1	33079145	.	C	T	.	.	MAF_INRAE=3.333;MAF_USDA=2.459
NC_035105.1	33079146	.	G	A	.	.	MAF_INRAE=3.333;MAF_USDA=2.459
NC_035105.1	33079166	.	G	A	.	.	MAF_INRAE=17.722;MAF_USDA=26.471
NC_035105.1	33079189	.	G	A	.	.	MAF_INRAE=3.333;MAF_USDA=3.279
NC_035105.1	33079235	.	A	C	.	.	MAF_INRAE=5.833
NC_035105.1	33079258	.	G	A	.	.	MAF_INRAE=15.789
NC_035105.1	33079280	.	A	T	.	.	MAF_INRAE=3.333;MAF_USDA=3.279
NC_035105.1	33079285	.	A	C	.	.	MAF_INRAE=5.263;MAF_USDA=18.75
NC_035105.1	33079355	.	C	T	.	.	MAF_USDA=2.459
NC_035105.1	33079618	.	T	A	.	.	MAF_INRAE=21.053;MAF_USDA=18.852
NC_035105.1	33079662	.	C	A	.	.	MAF_INRAE=21.053;MAF_USDA=18.033
NC_035105.1	33079724	.	GGACCTTTCTATGGATTACATTTGGC	AGACCTTTCTATGGATTACATTTGGC,GGACCTTTCTATGGATTACATTTGGT	.	.	MAF_INRAE=15.789;MAF_USDA=6.25
NC_035105.1	33079749	.	C	T	.	.	MAF_INRAE=15.789
NC_035105.1	33079790	.	A	G	.	.	MAF_INRAE=48.101;MAF_USDA=25.294
NC_035105.1	33079805	.	T	C	.	.	MAF_INRAE=5.263;MAF_USDA=14.754
NC_035105.1	33079895	.	T	C	.	.	MAF_INRAE=17.722;MAF_USDA=11.765
NC_035105.1	33080199	.	T	A	.	.	MAF_USDA=11.475
NC_035105.1	33080215	.	G	C	.	.	MAF_USDA=4.098
NC_035105.1	33080216	.	C	A	.	.	MAF_USDA=1.639
NC_035105.1	33080217	.	C	T	.	.	MAF_USDA=1.639
NC_035105.1	33080218	.	G	A	.	.	MAF_INRAE=15.0;MAF_USDA=6.25
NC_035105.1	33080243	.	C	T	.	.	MAF_USDA=2.459
NC_035105.1	33080390	.	G	A	.	.	MAF_INRAE=17.722;MAF_USDA=25.294
NC_035105.1	33080529	.	A	C	.	.	MAF_INRAE=41.772;MAF_USDA=15.882
NC_035105.1	33080578	.	C	G	.	.	MAF_INRAE=6.962;MAF_USDA=12.941
NC_035105.1	33080582	.	G	T	.	.	MAF_INRAE=5.833;MAF_USDA=13.529
NC_035105.1	33080589	.	C	T	.	.	MAF_INRAE=21.053;MAF_USDA=18.852
NC_035105.1	33080619	.	A	C	.	.	MAF_INRAE=13.924
NC_035105.1	33080625	.	A	G	.	.	MAF_USDA=4.706
NC_035105.1	33080637	.	T	G	.	.	MAF_INRAE=21.053;MAF_USDA=18.852
NC_035105.1	33080644	.	G	T	.	.	MAF_INRAE=10.526;MAF_USDA=7.647
NC_035105.1	33080767	.	G	C	.	.	MAF_INRAE=5.263;MAF_USDA=14.754
NC_035105.1	33080921	.	C	T	.	.	MAF_USDA=2.459
NC_035105.1	33080957	.	T	C	.	.	MAF_INRAE=15.789;MAF_USDA=1.639
NC_035105.1	33080979	.	C	A	.	.	MAF_INRAE=21.053;MAF_USDA=14.118
NC_035105.1	33081038	.	A	G	.	.	MAF_INRAE=15.789;MAF_USDA=1.639
NC_035105.1	33081144	.	G	C	.	.	MAF_USDA=26.471
NC_035105.1	33081163	.	C	T	.	.	MAF_INRAE=5.263;MAF_USDA=15.574
NC_035105.1	33081242	.	A	T	.	.	MAF_INRAE=9.494;MAF_USDA=2.459
NC_035105.1	33081303	.	G	A	.	.	MAF_INRAE=8.228;MAF_USDA=1.639
NC_035105.1	33081423	.	G	A	.	.	MAF_USDA=1.639
NC_035105.1	33081448	.	G	A	.	.	MAF_USDA=1.639
NC_035105.1	33081462	.	C	A	.	.	MAF_USDA=1.639
NC_035105.1	33081544	.	C	T	.	.	MAF_INRAE=40.506;MAF_USDA=34.118
NC_035105.1	33081589	.	G	T	.	.	MAF_INRAE=10.759;MAF_USDA=9.836
NC_035105.1	33081674	.	T	C	.	.	MAF_USDA=1.639
NC_035105.1	33081688	.	C	A	.	.	MAF_USDA=6.471
NC_035105.1	33081707	.	T	A	.	.	MAF_INRAE=3.333;MAF_USDA=4.918
NC_035105.1	33081737	.	C	A	.	.	MAF_USDA=1.639
NC_035105.1	33081762	.	A	C	.	.	MAF_INRAE=13.924
NC_035105.1	33081767	.	G	A	.	.	MAF_INRAE=29.747;MAF_USDA=43.529
NC_035105.1	33081778	.	G	A	.	.	MAF_INRAE=4.167
NC_035105.1	33081796	.	T	A	.	.	MAF_USDA=5.294
NC_035105.1	33081920	.	T	C	.	.	MAF_USDA=1.639
NC_035105.1	33081921	.	T	A	.	.	MAF_USDA=17.059
NC_035105.1	33081931	.	A	G	.	.	MAF_INRAE=5.833;MAF_USDA=4.098
NC_035105.1	33081956	.	G	A	.	.	MAF_INRAE=28.481;MAF_USDA=14.706
NC_035105.1	33081967	.	T	C	.	.	MAF_INRAE=10.759;MAF_USDA=14.754
NC_035105.1	33081977	.	G	A	.	.	MAF_INRAE=15.789;MAF_USDA=5.738
NC_035105.1	33081994	.	G	C	.	.	MAF_INRAE=10.759;MAF_USDA=17.5
NC_035105.1	33082045	.	G	C	.	.	MAF_INRAE=6.329;MAF_USDA=10.656
NC_035105.1	33082067	.	C	T	.	.	MAF_USDA=2.459
NC_035105.1	33082172	.	G	T	.	.	MAF_USDA=1.639
NC_035105.1	33082246	.	T	G	.	.	MAF_USDA=2.459
NC_035105.1	33082313	.	C	A	.	.	MAF_USDA=2.459
NC_035105.1	33082385	.	G	A	.	.	MAF_INRAE=47.368;MAF_USDA=13.529
NC_035105.1	33082387	.	T	A	.	.	MAF_USDA=13.529
NC_035105.1	33082422	.	G	A	.	.	MAF_INRAE=21.053;MAF_USDA=40.164
NC_035105.1	33082447	.	G	A	.	.	MAF_USDA=3.279
NC_035105.1	33082486	.	T	C	.	.	MAF_INRAE=42.105;MAF_USDA=16.071
NC_035105.1	33082532	.	G	C	.	.	MAF_INRAE=21.053;MAF_USDA=15.294
NC_035105.1	33082591	.	T	C	.	.	MAF_INRAE=5.263;MAF_USDA=22.131
NC_035105.1	33082594	.	C	G	.	.	MAF_INRAE=21.053;MAF_USDA=40.164
NC_035105.1	33082605	.	C	T	.	.	MAF_INRAE=21.053;MAF_USDA=40.164
NC_035105.1	33082613	.	A	G	.	.	MAF_INRAE=21.053;MAF_USDA=40.164
NC_035105.1	33082695	.	C	A	.	.	MAF_INRAE=21.053;MAF_USDA=31.967
NC_035105.1	33082696	.	A	C	.	.	MAF_USDA=36.066
NC_035105.1	33082697	.	A	G	.	.	MAF_USDA=1.639
NC_035105.1	33082699	.	T	C	.	.	MAF_USDA=1.639
NC_035105.1	33082705	.	C	A	.	.	MAF_INRAE=5.263;MAF_USDA=4.098
NC_035105.1	33082774	.	A	T	.	.	MAF_INRAE=15.789;MAF_USDA=9.836
NC_035105.1	33082877	.	T	A	.	.	MAF_USDA=2.459
NC_035105.1	33082888	.	G	A	.	.	MAF_INRAE=21.053;MAF_USDA=31.148
NC_035105.1	33082934	.	T	C	.	.	MAF_INRAE=15.789;MAF_USDA=10.656
NC_035105.1	33082958	.	A	C	.	.	MAF_USDA=4.918
NC_035105.1	33082969	.	A	T	.	.	MAF_USDA=4.918
NC_035105.1	33083027	.	C	T	.	.	MAF_INRAE=15.789
NC_035105.1	33083042	.	T	G	.	.	MAF_USDA=3.279
NC_035105.1	33083048	.	C	T	.	.	MAF_INRAE=15.789;MAF_USDA=6.557
NC_035105.1	33083338	.	G	A	.	.	MAF_USDA=4.098
NC_035105.1	33083360	.	A	G	.	.	MAF_INRAE=2.532;MAF_USDA=24.118
NC_035105.1	33083378	.	T	C	.	.	MAF_INRAE=12.025;MAF_USDA=36.066
NC_035105.1	33083457	.	A	T	.	.	MAF_USDA=4.098
NC_035105.1	33083479	.	A	T	.	.	MAF_INRAE=5.263;MAF_USDA=22.131
NC_035105.1	33083493	.	A	C	.	.	MAF_INRAE=10.759;MAF_USDA=10.656
NC_035105.1	33083601	.	C	T	.	.	MAF_INRAE=5.263;MAF_USDA=26.23
NC_035105.1	33083697	.	C	T	.	.	MAF_INRAE=5.263;MAF_USDA=14.754
NC_035105.1	33083784	.	G	A	.	.	MAF_USDA=4.918
NC_035105.1	33083789	.	T	A	.	.	MAF_INRAE=5.263;MAF_USDA=22.131
NC_035105.1	33083897	.	C	T	.	.	MAF_USDA=10.417
NC_035105.1	33083918	.	G	A	.	.	MAF_INRAE=12.025;MAF_USDA=37.705
NC_035105.1	33084002	.	C	T	.	.	MAF_INRAE=12.025;MAF_USDA=34.426
NC_035105.1	33084024	.	C	A	.	.	MAF_INRAE=28.481;MAF_USDA=33.333
NC_035105.1	33084039	.	C	A	.	.	MAF_INRAE=12.658;MAF_USDA=37.705
NC_035105.1	33084040	.	C	G	.	.	MAF_INRAE=10.0;MAF_USDA=37.705
NC_035105.1	33084057	.	T	A	.	.	MAF_INRAE=12.025;MAF_USDA=40.164
NC_035105.1	33084075	.	G	T	.	.	MAF_INRAE=13.924;MAF_USDA=4.098
NC_035105.1	33084096	.	T	C	.	.	MAF_INRAE=12.025;MAF_USDA=21.765
NC_035105.1	33084139	.	A	G	.	.	MAF_INRAE=10.759;MAF_USDA=15.574
NC_035105.1	33084145	.	T	C	.	.	MAF_INRAE=10.759;MAF_USDA=14.754
NC_035105.1	33084187	.	C	T	.	.	MAF_USDA=1.639
NC_035105.1	33084219	.	C	G	.	.	MAF_INRAE=5.263;MAF_USDA=23.77
NC_035105.1	33084250	.	C	T	.	.	MAF_USDA=4.118
NC_035105.1	33084415	.	G	A	.	.	MAF_USDA=3.279
NC_035105.1	33084527	.	T	C	.	.	MAF_INRAE=30.38;MAF_USDA=12.941
NC_035105.1	33084579	.	T	C	.	.	MAF_INRAE=8.861;MAF_USDA=5.882
NC_035105.1	33084646	.	A	G	.	.	MAF_INRAE=4.43;MAF_USDA=4.706
NC_035105.1	33084724	.	G	T	.	.	MAF_INRAE=13.333
NC_035105.1	33084827	.	G	C	.	.	MAF_INRAE=13.158;MAF_USDA=8.333
NC_035105.1	33084829	.	G	C	.	.	MAF_INRAE=2.5;MAF_USDA=8.333
NC_035105.1	33084847	.	A	C	.	.	MAF_USDA=1.639
NC_035105.1	33084865	.	G	T	.	.	MAF_INRAE=18.354;MAF_USDA=7.647
NC_035105.1	33084877	.	T	A	.	.	MAF_USDA=21.176
NC_035105.1	33085099	.	G	A	.	.	MAF_USDA=4.098
NC_035105.1	33085118	.	T	C	.	.	MAF_USDA=1.639
NC_035105.1	33085348	.	C	A	.	.	MAF_INRAE=18.421;MAF_USDA=5.294
NC_035105.1	33085553	.	G	T	.	.	MAF_INRAE=12.025;MAF_USDA=13.934
NC_035105.1	33085618	.	C	T	.	.	MAF_INRAE=12.025;MAF_USDA=12.941
NC_035105.1	33085712	.	T	C	.	.	MAF_INRAE=31.013;MAF_USDA=24.118
NC_035105.1	33085742	.	C	T	.	.	MAF_INRAE=3.333;MAF_USDA=31.176
NC_035105.1	33085760	.	A	T	.	.	MAF_INRAE=48.734;MAF_USDA=28.824
NC_035105.1	33085779	.	T	C	.	.	MAF_INRAE=44.304;MAF_USDA=42.941
NC_035105.1	33085814	.	G	T	.	.	MAF_USDA=7.647
NC_035105.1	33085918	.	C	T	.	.	MAF_INRAE=6.962;MAF_USDA=9.412
NC_035105.1	33086032	.	C	G	.	.	MAF_INRAE=44.737;MAF_USDA=48.824
NC_035105.1	33086050	.	C	T	.	.	MAF_USDA=7.647
NC_035105.1	33086063	.	T	A	.	.	MAF_INRAE=48.734;MAF_USDA=47.059
NC_035105.1	33086086	.	A	T	.	.	MAF_INRAE=5.063;MAF_USDA=9.836
NC_035105.1	33086151	.	T	C	.	.	MAF_INRAE=7.595;MAF_USDA=24.59
NC_035105.1	33086203	.	A	G	.	.	MAF_INRAE=16.456;MAF_USDA=8.235
NC_035105.1	33086223	.	T	C	.	.	MAF_INRAE=35.443;MAF_USDA=37.647
NC_035105.1	33086281	.	C	A	.	.	MAF_USDA=4.098
NC_035105.1	33086282	.	A	T	.	.	MAF_USDA=4.098
NC_035105.1	33086295	.	C	T	.	.	MAF_USDA=5.738
NC_035105.1	33086330	.	G	C	.	.	MAF_USDA=5.738
NC_035105.1	33086373	.	C	T	.	.	MAF_USDA=1.639
NC_035105.1	33086473	.	A	G	.	.	MAF_INRAE=34.177;MAF_USDA=38.824
NC_035105.1	33086565	.	C	T	.	.	MAF_INRAE=36.076;MAF_USDA=20.833
NC_035105.1	33086583	.	A	T	.	.	MAF_INRAE=36.076;MAF_USDA=37.647
NC_035105.1	33086596	.	C	T	.	.	MAF_USDA=7.647
NC_035105.1	33086765	.	C	A	.	.	MAF_USDA=2.459
NC_035105.1	33086932	.	C	T	.	.	MAF_USDA=1.639
NC_035105.1	33086970	.	T	C	.	.	MAF_INRAE=25.316;MAF_USDA=20.833
NC_035105.1	33086988	.	T	C	.	.	MAF_USDA=1.639
NC_035105.1	33086989	.	C	T	.	.	MAF_INRAE=22.5;MAF_USDA=31.765
NC_035105.1	33087128	.	G	A	.	.	MAF_USDA=4.918
NC_035105.1	33087155	.	C	T	.	.	MAF_INRAE=4.43
NC_035105.1	33087179	.	C	T	.	.	MAF_USDA=6.557
NC_035105.1	33087191	.	C	T	.	.	MAF_INRAE=37.975;MAF_USDA=28.824
NC_035105.1	33087428	.	T	A	.	.	MAF_INRAE=29.114;MAF_USDA=35.882
NC_035105.1	33087504	.	C	A	.	.	MAF_USDA=4.098
NC_035105.1	33087509	.	G	T	.	.	MAF_INRAE=29.114;MAF_USDA=37.059
NC_035105.1	33087532	.	G	T	.	.	MAF_USDA=2.459
NC_035105.1	33087587	.	T	C	.	.	MAF_INRAE=2.632
NC_035105.1	33087597	.	A	C	.	.	MAF_INRAE=29.114;MAF_USDA=35.882
NC_035105.1	33087605	.	T	C	.	.	MAF_INRAE=29.114;MAF_USDA=35.294
NC_035105.1	33087627	.	G	T	.	.	MAF_USDA=5.738
NC_035105.1	33087685	.	T	A	.	.	MAF_INRAE=5.833;MAF_USDA=1.639
NC_035105.1	33087686	.	G	T	.	.	MAF_USDA=1.765
NC_035105.1	33087694	.	G	T	.	.	MAF_INRAE=28.481;MAF_USDA=10.588
NC_035105.1	33087743	.	C	T	.	.	MAF_INRAE=3.165
NC_035105.1	33087767	.	C	T	.	.	MAF_INRAE=2.632
NC_035105.1	33087894	.	T	C	.	.	MAF_INRAE=5.833
NC_035105.1	33088008	.	G	A	.	.	MAF_INRAE=4.43;MAF_USDA=1.639
NC_035105.1	33088038	.	G	T	.	.	MAF_USDA=2.459
NC_035105.1	33088048	.	A	G	.	.	MAF_INRAE=4.43;MAF_USDA=1.639
NC_035105.1	33088173	.	T	C	.	.	MAF_USDA=1.639
NC_035105.1	33088199	.	T	C	.	.	MAF_INRAE=3.333
NC_035105.1	33088364	.	A	C	.	.	MAF_INRAE=28.481;MAF_USDA=10.588
NC_035105.1	33088388	.	C	G	.	.	MAF_INRAE=27.848;MAF_USDA=11.176
NC_035105.1	33088405	.	T	C	.	.	MAF_INRAE=28.481;MAF_USDA=10.588
NC_035105.1	33088425	.	C	A	.	.	MAF_INRAE=37.342;MAF_USDA=4.167
NC_035105.1	33088463	.	T	A	.	.	MAF_USDA=5.738
NC_035105.1	33088467	.	C	T	.	.	MAF_USDA=4.167
NC_035105.1	33088514	.	A	T	.	.	MAF_INRAE=28.481;MAF_USDA=11.765
NC_035105.1	33088566	.	C	T	.	.	MAF_USDA=1.639
NC_035105.1	33088567	.	G	A	.	.	MAF_USDA=2.459
NC_035105.1	33088578	.	C	A	.	.	MAF_USDA=4.098
NC_035105.1	33088580	.	C	A	.	.	MAF_INRAE=50.0;MAF_USDA=38.235
NC_035105.1	33088596	.	G	A	.	.	MAF_USDA=3.279
NC_035105.1	33088597	.	T	C	.	.	MAF_USDA=4.167
NC_035105.1	33088606	.	T	A	.	.	MAF_INRAE=8.228;MAF_USDA=15.882
NC_035105.1	33088621	.	T	A	.	.	MAF_INRAE=3.333
NC_035105.1	33088747	.	A	T	.	.	MAF_INRAE=3.333
NC_035105.1	33088766	.	C	T	.	.	MAF_USDA=5.738
NC_035105.1	33088778	.	A	T	.	.	MAF_INRAE=45.0
NC_035105.1	33088801	.	C	A	.	.	MAF_INRAE=8.861;MAF_USDA=3.279
NC_035105.1	33088813	.	C	T	.	.	MAF_INRAE=20.886;MAF_USDA=9.412
NC_035105.1	33088874	.	G	C	.	.	MAF_USDA=4.098
NC_035105.1	33088875	.	C	T	.	.	MAF_USDA=17.647
NC_035105.1	33088906	.	G	A	.	.	MAF_INRAE=3.165
NC_035105.1	33088916	.	T	C	.	.	MAF_USDA=3.279
NC_035105.1	33089000	.	T	A	.	.	MAF_USDA=5.738
NC_035105.1	33089040	.	A	G	.	.	MAF_INRAE=20.886;MAF_USDA=7.059
NC_035105.1	33089050	.	G	T	.	.	MAF_INRAE=3.333
NC_035105.1	33089074	.	C	A	.	.	MAF_INRAE=4.43;MAF_USDA=1.639
NC_035105.1	33089078	.	C	A	.	.	MAF_USDA=14.583
NC_035105.1	33089120	.	C	T	.	.	MAF_INRAE=20.886;MAF_USDA=5.882
NC_035105.1	33089135	.	C	T	.	.	MAF_INRAE=13.924;MAF_USDA=3.279
NC_035105.1	33089225	.	A	C	.	.	MAF_USDA=6.557
NC_035105.1	33089268	.	A	C	.	.	MAF_INRAE=4.43
NC_035105.1	33089272	.	C	A	.	.	MAF_INRAE=20.833;MAF_USDA=4.706
NC_035105.1	33089327	.	T	G	.	.	MAF_INRAE=13.924
NC_035105.1	33089348	.	T	C	.	.	MAF_INRAE=5.833
NC_035105.1	33089458	.	A	G	.	.	MAF_INRAE=4.43;MAF_USDA=1.639
NC_035105.1	33089472	.	G	A	.	.	MAF_INRAE=13.924;MAF_USDA=2.459
NC_035105.1	33089477	.	C	T	.	.	MAF_USDA=11.176
NC_035105.1	33089542	.	T	C	.	.	MAF_INRAE=20.886;MAF_USDA=4.167
NC_035105.1	33089620	.	A	G	.	.	MAF_INRAE=20.886;MAF_USDA=6.471
NC_035105.1	33089631	.	A	G	.	.	MAF_INRAE=17.089;MAF_USDA=17.647
NC_035105.1	33089668	.	G	T	.	.	MAF_INRAE=20.886;MAF_USDA=5.882
NC_035105.1	33089688	.	A	C	.	.	MAF_INRAE=16.456;MAF_USDA=4.098
NC_035105.1	33089706	.	T	C	.	.	MAF_INRAE=20.886;MAF_USDA=6.471
NC_035105.1	33089777	.	C	T	.	.	MAF_INRAE=20.886;MAF_USDA=5.882
NC_035105.1	33089780	.	G	T	.	.	MAF_INRAE=16.456;MAF_USDA=6.471
NC_035105.1	33089781	.	C	T	.	.	MAF_INRAE=20.0;MAF_USDA=6.471
NC_035105.1	33089829	.	G	A	.	.	MAF_INRAE=3.333
NC_035105.1	33089867	.	G	A	.	.	MAF_INRAE=4.43
NC_035105.1	33089907	.	G	A	.	.	MAF_INRAE=1.667
NC_035105.1	33089990	.	G	T	.	.	MAF_USDA=1.639
NC_035105.1	33089993	.	C	G	.	.	MAF_INRAE=37.342;MAF_USDA=23.529
NC_035105.1	33090029	.	T	G	.	.	MAF_USDA=3.279
NC_035105.1	33090049	.	A	G	.	.	MAF_USDA=4.167
NC_035105.1	33090094	.	C	T	.	.	MAF_USDA=1.639
NC_035105.1	33090112	.	A	G	.	.	MAF_INRAE=20.886;MAF_USDA=5.294
NC_035105.1	33090191	.	C	T	.	.	MAF_INRAE=4.43;MAF_USDA=1.639
NC_035105.1	33090192	.	C	G	.	.	MAF_INRAE=20.0;MAF_USDA=6.557
NC_035105.1	33090193	.	C	G	.	.	MAF_INRAE=20.0;MAF_USDA=5.882
NC_035105.1	33090247	.	C	T	.	.	MAF_USDA=4.098
NC_035105.1	33090251	.	C	T	.	.	MAF_USDA=1.639
NC_035105.1	33090405	.	T	C	.	.	MAF_USDA=1.639
NC_035105.1	33090419	.	T	C	.	.	MAF_INRAE=20.253;MAF_USDA=4.918
NC_035105.1	33090455	.	C	A	.	.	MAF_INRAE=7.595;MAF_USDA=12.353
NC_035105.1	33090459	.	T	C	.	.	MAF_INRAE=16.667;MAF_USDA=3.279
NC_035105.1	33090483	.	T	G	.	.	MAF_USDA=3.279
NC_035105.1	33090693	.	G	A	.	.	MAF_INRAE=38.608;MAF_USDA=24.118
NC_035105.1	33090781	.	A	C	.	.	MAF_USDA=1.639
NC_035105.1	33090782	.	C	T	.	.	MAF_INRAE=3.165;MAF_USDA=1.765
NC_035105.1	33090821	.	A	T	.	.	MAF_INRAE=20.886;MAF_USDA=11.176
NC_035105.1	33090875	.	T	G	.	.	MAF_INRAE=20.886;MAF_USDA=11.176
NC_035105.1	33090978	.	C	A	.	.	MAF_INRAE=5.833;MAF_USDA=1.765
NC_035105.1	33091011	.	C	T	.	.	MAF_INRAE=20.886;MAF_USDA=11.765
NC_035105.1	33091027	.	C	G	.	.	MAF_USDA=3.279
NC_035105.1	33091112	.	G	C	.	.	MAF_USDA=13.115
NC_035105.1	33091283	.	T	A	.	.	MAF_INRAE=20.886;MAF_USDA=11.765
NC_035105.1	33091303	.	T	A	.	.	MAF_INRAE=4.43
NC_035105.1	33091325	.	G	A	.	.	MAF_USDA=6.557
NC_035105.1	33091455	.	T	C	.	.	MAF_INRAE=21.053
NC_035105.1	33091553	.	G	T	.	.	MAF_USDA=14.118
NC_035105.1	33091565	.	A	G	.	.	MAF_USDA=1.639
NC_035105.1	33091589	.	T	G	.	.	MAF_INRAE=21.053;MAF_USDA=10.588
NC_035105.1	33091590	.	A	T	.	.	MAF_USDA=1.639
NC_035105.1	33091607	.	T	G	.	.	MAF_INRAE=21.053;MAF_USDA=20.833
NC_035105.1	33091616	.	T	A	.	.	MAF_INRAE=7.595;MAF_USDA=14.118
NC_035105.1	33091649	.	C	T	.	.	MAF_INRAE=21.053;MAF_USDA=11.765
NC_035105.1	33091669	.	G	A	.	.	MAF_USDA=1.639
NC_035105.1	33091671	.	G	A	.	.	MAF_INRAE=21.053;MAF_USDA=11.765
NC_035105.1	33091672	.	C	T	.	.	MAF_USDA=11.765
NC_035105.1	33091678	.	G	C	.	.	MAF_INRAE=10.526
NC_035105.1	33091712	.	G	T	.	.	MAF_INRAE=21.053;MAF_USDA=11.176
NC_035105.1	33092094	.	C	T	.	.	MAF_INRAE=21.053;MAF_USDA=14.706
NC_035105.1	33092154	.	T	C	.	.	MAF_INRAE=23.418;MAF_USDA=12.353
NC_035105.1	33092197	.	C	T	.	.	MAF_INRAE=22.785;MAF_USDA=11.176
NC_035105.1	33092266	.	C	A	.	.	MAF_INRAE=5.263;MAF_USDA=1.639
NC_035105.1	33092281	.	A	C	.	.	MAF_USDA=11.176
NC_035105.1	33092294	.	C	T	.	.	MAF_USDA=10.588
NC_035105.1	33092351	.	A	C	.	.	MAF_USDA=20.833
NC_035105.1	33092403	.	C	T	.	.	MAF_USDA=1.639
NC_035105.1	33092421	.	A	C	.	.	MAF_USDA=4.098
NC_035105.1	33092450	.	T	C	.	.	MAF_USDA=1.639
NC_035105.1	33092533	.	C	T	.	.	MAF_USDA=4.348
NC_035105.1	33092552	.	A	T	.	.	MAF_USDA=21.739
NC_035105.1	33092554	.	T	G	.	.	MAF_USDA=22.5
NC_035105.1	33092555	.	T	C	.	.	MAF_USDA=4.167
NC_035105.1	33092561	.	A	C	.	.	MAF_USDA=28.313
NC_035105.1	33092679	.	T	C	.	.	MAF_USDA=45.652
NC_035105.1	33092683	.	C	T	.	.	MAF_USDA=41.304
NC_035105.1	33092692	.	A	T	.	.	MAF_USDA=43.478
NC_035105.1	33092714	.	T	C	.	.	MAF_USDA=23.729
NC_035105.1	33092722	.	C	G	.	.	MAF_USDA=1.695
NC_035105.1	33092730	.	T	C	.	.	MAF_USDA=15.254
NC_035105.1	33092736	.	C	A	.	.	MAF_USDA=14.167
NC_035105.1	33092763	.	T	G	.	.	MAF_USDA=3.279
NC_035105.1	33092841	.	A	C	.	.	MAF_INRAE=38.333;MAF_USDA=30.357
NC_035105.1	33092913	.	C	A	.	.	MAF_USDA=13.095
NC_035105.1	33093128	.	C	T	.	.	MAF_USDA=7.377
NC_035105.1	33093424	.	C	A	.	.	MAF_INRAE=8.861;MAF_USDA=3.279
NC_035105.1	33093522	.	A	G	.	.	MAF_USDA=1.667
NC_035105.1	33093566	.	A	C	.	.	MAF_USDA=7.647
NC_035105.1	33093594	.	A	C	.	.	MAF_USDA=2.459
NC_035105.1	33093623	.	C	T	.	.	MAF_INRAE=14.557;MAF_USDA=4.098
NC_035105.1	33093708	.	C	T	.	.	MAF_INRAE=16.456;MAF_USDA=3.279
NC_035105.1	33093709	.	G	T	.	.	MAF_USDA=1.639
NC_035105.1	33093768	.	C	A	.	.	MAF_INRAE=20.886;MAF_USDA=11.765
NC_035105.1	33093784	.	G	A	.	.	MAF_USDA=7.647
NC_035105.1	33093785	.	T	C	.	.	MAF_USDA=2.353
NC_035105.1	33093892	.	T	A	.	.	MAF_USDA=1.639
NC_035105.1	33093908	.	C	T	.	.	MAF_USDA=5.738
NC_035105.1	33093988	.	A	G	.	.	MAF_INRAE=49.167;MAF_USDA=23.529
NC_035105.1	33093991	.	C	T	.	.	MAF_USDA=1.639
NC_035105.1	33094077	.	A	T	.	.	MAF_INRAE=20.253;MAF_USDA=11.176
NC_035105.1	33094165	.	C	T	.	.	MAF_USDA=2.459
NC_035105.1	33094183	.	C	G	.	.	MAF_INRAE=38.608;MAF_USDA=33.333
NC_035105.1	33094210	.	A	G	.	.	MAF_USDA=6.471
NC_035105.1	33094230	.	A	G	.	.	MAF_INRAE=3.333
NC_035105.1	33094289	.	T	G	.	.	MAF_INRAE=20.886;MAF_USDA=12.353
NC_035105.1	33094331	.	G	A	.	.	MAF_INRAE=20.886;MAF_USDA=11.765
NC_035105.1	33094335	.	G	A	.	.	MAF_INRAE=20.833;MAF_USDA=16.471
NC_035105.1	33094353	.	A	G	.	.	MAF_INRAE=20.886;MAF_USDA=11.765
NC_035105.1	33094393	.	A	C	.	.	MAF_INRAE=20.886;MAF_USDA=11.765
NC_035105.1	33094409	.	A	C	.	.	MAF_INRAE=16.456;MAF_USDA=7.647
NC_035105.1	33094428	.	A	G	.	.	MAF_INRAE=20.886;MAF_USDA=11.765
NC_035105.1	33094432	.	G	A	.	.	MAF_INRAE=8.861;MAF_USDA=3.279
NC_035105.1	33094501	.	G	C	.	.	MAF_USDA=4.098
NC_035105.1	33094525	.	C	T	.	.	MAF_USDA=4.098
NC_035105.1	33094528	.	T	G	.	.	MAF_USDA=4.098
NC_035105.1	33094537	.	G	A	.	.	MAF_INRAE=3.165
NC_035105.1	33094546	.	A	T	.	.	MAF_INRAE=3.165;MAF_USDA=11.765
NC_035105.1	33094549	.	T	A	.	.	MAF_INRAE=3.333;MAF_USDA=1.639
NC_035105.1	33094550	.	G	T	.	.	MAF_INRAE=2.5;MAF_USDA=11.765
NC_035105.1	33094590	.	C	A	.	.	MAF_INRAE=24.167;MAF_USDA=10.417
NC_035105.1	33094592	.	C	A	.	.	MAF_INRAE=2.5;MAF_USDA=2.459
NC_035105.1	33094613	.	T	C	.	.	MAF_INRAE=3.165
NC_035105.1	33094617	.	A	G	.	.	MAF_INRAE=2.5;MAF_USDA=9.836
NC_035105.1	33094631	.	G	T	.	.	MAF_INRAE=4.43;MAF_USDA=7.377
NC_035105.1	33094633	.	A	T	.	.	MAF_USDA=6.557
NC_035105.1	33094655	.	T	A	.	.	MAF_INRAE=5.0
NC_035105.1	33094659	.	T	G	.	.	MAF_INRAE=4.43
NC_035105.1	33094687	.	T	A	.	.	MAF_INRAE=4.43;MAF_USDA=4.098
NC_035105.1	33094698	.	T	C	.	.	MAF_INRAE=4.43;MAF_USDA=3.279
NC_035105.1	33094703	.	T	A	.	.	MAF_INRAE=31.646;MAF_USDA=34.118
NC_035105.1	33094721	.	T	A	.	.	MAF_INRAE=7.595;MAF_USDA=15.882
NC_035105.1	33094728	.	C	A	.	.	MAF_INRAE=7.595;MAF_USDA=15.882
NC_035105.1	33094750	.	C	T	.	.	MAF_INRAE=5.263
NC_035105.1	33094770	.	G	A	.	.	MAF_INRAE=4.43;MAF_USDA=2.459
NC_035105.1	33094771	.	C	A	.	.	MAF_INRAE=2.5;MAF_USDA=2.459
NC_035105.1	33094830	.	A	G	.	.	MAF_INRAE=4.43;MAF_USDA=3.279
NC_035105.1	33094866	.	T	G	.	.	MAF_INRAE=2.5
NC_035105.1	33094884	.	A	T	.	.	MAF_USDA=6.471
NC_035105.1	33095022	.	T	C	.	.	MAF_INRAE=12.025;MAF_USDA=12.295
NC_035105.1	33095030	.	G	T	.	.	MAF_INRAE=4.43;MAF_USDA=4.918
NC_035105.1	33095032	.	A	T	.	.	MAF_INRAE=2.5;MAF_USDA=4.918
NC_035105.1	33095036	.	A	C	.	.	MAF_INRAE=30.38;MAF_USDA=44.706
NC_035105.1	33095107	.	T	A	.	.	MAF_INRAE=8.861;MAF_USDA=3.333
NC_035105.1	33095110	.	T	C	.	.	MAF_INRAE=4.43;MAF_USDA=9.167
NC_035105.1	33095117	.	T	C	.	.	MAF_INRAE=4.43;MAF_USDA=9.167
NC_035105.1	33095119	.	T	G	.	.	MAF_USDA=5.952
NC_035105.1	33095140	.	T	G	.	.	MAF_USDA=13.095
NC_035105.1	33095150	.	G	A	.	.	MAF_INRAE=4.43;MAF_USDA=9.167
NC_035105.1	33095159	.	G	A	.	.	MAF_INRAE=7.595
NC_035105.1	33095167	.	G	A	.	.	MAF_INRAE=4.43;MAF_USDA=9.167
NC_035105.1	33095180	.	C	T	.	.	MAF_INRAE=4.43;MAF_USDA=21.667
NC_035105.1	33095194	.	G	T	.	.	MAF_USDA=1.639
NC_035105.1	33095210	.	G	A	.	.	MAF_INRAE=4.43;MAF_USDA=11.765
NC_035105.1	33095234	.	G	A	.	.	MAF_USDA=8.824
NC_035105.1	33095303	.	C	G	.	.	MAF_INRAE=3.165
NC_035105.1	33095325	.	T	C	.	.	MAF_USDA=1.639
NC_035105.1	33095341	.	C	T	.	.	MAF_USDA=2.459
NC_035105.1	33095346	.	A	G	.	.	MAF_INRAE=1.667
NC_035105.1	33095347	.	C	A	.	.	MAF_INRAE=1.667
NC_035105.1	33095348	.	A	G	.	.	MAF_INRAE=1.667
NC_035105.1	33095428	.	T	C	.	.	MAF_USDA=1.639
NC_035105.1	33095476	.	T	A	.	.	MAF_INRAE=22.785;MAF_USDA=31.548
NC_035105.1	33095497	.	A	G	.	.	MAF_INRAE=7.595;MAF_USDA=26.471
NC_035105.1	33095516	.	A	C	.	.	MAF_USDA=20.833
NC_035105.1	33095534	.	G	A	.	.	MAF_USDA=4.706
NC_035105.1	33095579	.	T	A	.	.	MAF_USDA=7.059
NC_035105.1	33095627	.	C	A	.	.	MAF_USDA=5.422
NC_035105.1	33095649	.	T	C	.	.	MAF_USDA=1.639
NC_035105.1	33095653	.	A	T	.	.	MAF_INRAE=41.772;MAF_USDA=25.882
NC_035105.1	33095665	.	C	T	.	.	MAF_INRAE=3.165
NC_035105.1	33095666	.	G	T	.	.	MAF_INRAE=10.526;MAF_USDA=6.557
NC_035105.1	33095680	.	T	C	.	.	MAF_INRAE=4.43;MAF_USDA=20.0
NC_035105.1	33095736	.	T	G	.	.	MAF_INRAE=4.43;MAF_USDA=7.377
NC_035105.1	33095768	.	A	T	.	.	MAF_INRAE=27.848;MAF_USDA=30.0
NC_035105.1	33095802	.	T	C	.	.	MAF_USDA=1.639
NC_035105.1	33095841	.	C	A	.	.	MAF_USDA=6.557
NC_035105.1	33095845	.	G	A	.	.	MAF_USDA=2.459
NC_035105.1	33095855	.	G	T	.	.	MAF_INRAE=4.43;MAF_USDA=8.197
NC_035105.1	33095870	.	T	C	.	.	MAF_INRAE=4.43;MAF_USDA=10.656
NC_035105.1	33095887	.	T	A	.	.	MAF_USDA=2.459
NC_035105.1	33095891	.	A	G	.	.	MAF_INRAE=13.291;MAF_USDA=1.639
NC_035105.1	33095934	.	C	T	.	.	MAF_INRAE=4.43;MAF_USDA=9.016
NC_035105.1	33095935	.	T	C	.	.	MAF_USDA=2.459
NC_035105.1	33095948	.	C	T	.	.	MAF_INRAE=4.43;MAF_USDA=6.557
NC_035105.1	33096148	.	C	G	.	.	MAF_USDA=3.279
NC_035105.1	33096234	.	G	T	.	.	MAF_USDA=3.279
NC_035105.1	33096292	.	T	A	.	.	MAF_INRAE=6.329;MAF_USDA=6.471
NC_035105.1	33096300	.	A	G	.	.	MAF_INRAE=3.165
NC_035105.1	33096316	.	G	A	.	.	MAF_INRAE=6.329;MAF_USDA=6.471
NC_035105.1	33096377	.	C	T	.	.	MAF_INRAE=4.43;MAF_USDA=8.197
NC_035105.1	33096419	.	T	G	.	.	MAF_USDA=2.459
NC_035105.1	33096427	.	C	T	.	.	MAF_USDA=10.656
NC_035105.1	33096459	.	C	A	.	.	MAF_INRAE=16.456;MAF_USDA=6.471
NC_035105.1	33096511	.	C	A	.	.	MAF_INRAE=22.152;MAF_USDA=22.941
NC_035105.1	33096512	.	G	A	.	.	MAF_USDA=3.279
NC_035105.1	33096523	.	T	C	.	.	MAF_USDA=2.459
NC_035105.1	33096549	.	G	T	.	.	MAF_USDA=3.279
NC_035105.1	33096567	.	T	C	.	.	MAF_INRAE=4.43;MAF_USDA=7.377
NC_035105.1	33096568	.	G	A	.	.	MAF_INRAE=2.5;MAF_USDA=7.377
NC_035105.1	33096647	.	A	C	.	.	MAF_INRAE=4.43;MAF_USDA=7.377
NC_035105.1	33096672	.	C	T	.	.	MAF_INRAE=13.291
NC_035105.1	33096859	.	G	A	.	.	MAF_INRAE=5.063;MAF_USDA=2.459
NC_035105.1	33096926	.	C	T	.	.	MAF_INRAE=4.167;MAF_USDA=1.639
NC_035105.1	33096980	.	G	A	.	.	MAF_USDA=2.459
NC_035105.1	33097010	.	G	A	.	.	MAF_USDA=2.459
NC_035105.1	33097011	.	A	T	.	.	MAF_USDA=2.459
NC_035105.1	33097030	.	G	A	.	.	MAF_USDA=10.656
NC_035105.1	33097099	.	C	A	.	.	MAF_INRAE=4.43;MAF_USDA=7.5
NC_035105.1	33097123	.	C	G	.	.	MAF_USDA=14.583
NC_035105.1	33097126	.	T	C	.	.	MAF_INRAE=4.43;MAF_USDA=9.836
NC_035105.1	33097136	.	G	A	.	.	MAF_INRAE=4.43;MAF_USDA=9.836
NC_035105.1	33097216	.	C	T	.	.	MAF_INRAE=4.43;MAF_USDA=9.836
NC_035105.1	33097226	.	A	G	.	.	MAF_USDA=1.639
NC_035105.1	33097275	.	T	A	.	.	MAF_INRAE=4.43;MAF_USDA=10.656
NC_035105.1	33097307	.	T	A	.	.	MAF_INRAE=4.43;MAF_USDA=10.656
NC_035105.1	33097310	.	A	T	.	.	MAF_INRAE=2.5;MAF_USDA=7.377
NC_035105.1	33097311	.	G	A	.	.	MAF_INRAE=20.833;MAF_USDA=12.353
NC_035105.1	33097316	.	T	C	.	.	MAF_USDA=4.918
NC_035105.1	33097323	.	T	A	.	.	MAF_USDA=4.918
NC_035105.1	33097444	.	C	A	.	.	MAF_INRAE=5.063;MAF_USDA=7.759
NC_035105.1	33097506	.	G	C	.	.	MAF_INRAE=15.789;MAF_USDA=33.529
NC_035105.1	33097574	.	G	A	.	.	MAF_USDA=2.459
NC_035105.1	33097616	.	G	C	.	.	MAF_INRAE=10.127;MAF_USDA=10.656
NC_035105.1	33097690	.	C	G	.	.	MAF_INRAE=10.127;MAF_USDA=9.836
NC_035105.1	33097812	.	G	T	.	.	MAF_USDA=22.353
NC_035105.1	33097822	.	G	A	.	.	MAF_USDA=7.377
NC_035105.1	33097841	.	G	C	.	.	MAF_INRAE=4.43
NC_035105.1	33097845	.	C	G	.	.	MAF_INRAE=3.165
NC_035105.1	33097930	.	T	C	.	.	MAF_INRAE=4.43;MAF_USDA=10.656
NC_035105.1	33097935	.	T	C	.	.	MAF_USDA=3.279
NC_035105.1	33097937	.	C	A	.	.	MAF_USDA=3.279
NC_035105.1	33097960	.	G	T	.	.	MAF_USDA=1.639
NC_035105.1	33098174	.	G	T	.	.	MAF_USDA=2.459
NC_035105.1	33098202	.	C	A	.	.	MAF_USDA=3.279
NC_035105.1	33098220	.	C	T	.	.	MAF_USDA=3.279
NC_035105.1	33098319	.	C	A	.	.	MAF_INRAE=7.5;MAF_USDA=26.471
NC_035105.1	33098321	.	A	T	.	.	MAF_USDA=14.118
NC_035105.1	33098333	.	T	G	.	.	MAF_USDA=10.656
NC_035105.1	33098335	.	A	T	.	.	MAF_USDA=10.656
NC_035105.1	33098353	.	T	C	.	.	MAF_USDA=9.836
NC_035105.1	33098370	.	C	A	.	.	MAF_USDA=5.738
NC_035105.1	33098506	.	A	T	.	.	MAF_USDA=11.475
NC_035105.1	33098518	.	C	A	.	.	MAF_INRAE=5.833
NC_035105.1	33098595	.	G	C	.	.	MAF_USDA=4.098
NC_035105.1	33098604	.	G	T	.	.	MAF_INRAE=19.62;MAF_USDA=14.706
NC_035105.1	33098635	.	A	G	.	.	MAF_USDA=1.639
NC_035105.1	33098682	.	A	T	.	.	MAF_INRAE=4.43;MAF_USDA=10.656
NC_035105.1	33098695	.	G	T	.	.	MAF_USDA=3.279
NC_035105.1	33098707	.	A	T	.	.	MAF_USDA=2.459
NC_035105.1	33098722	.	G	T	.	.	MAF_INRAE=4.43;MAF_USDA=10.656
NC_035105.1	33098787	.	T	C	.	.	MAF_USDA=6.557
NC_035105.1	33098799	.	G	T	.	.	MAF_USDA=8.333
NC_035105.1	33098816	.	C	G	.	.	MAF_USDA=2.941
NC_035105.1	33098892	.	A	G	.	.	MAF_USDA=4.918
NC_035105.1	33098896	.	G	T	.	.	MAF_USDA=7.059
NC_035105.1	33098903	.	C	T	.	.	MAF_USDA=5.882
NC_035105.1	33098904	.	T	G	.	.	MAF_USDA=4.706
NC_035105.1	33098908	.	C	A	.	.	MAF_INRAE=35.0
NC_035105.1	33098921	.	A	C	.	.	MAF_USDA=4.918
NC_035105.1	33098936	.	T	G	.	.	MAF_USDA=4.918
NC_035105.1	33098938	.	A	G	.	.	MAF_USDA=2.459
NC_035105.1	33098940	.	A	G	.	.	MAF_USDA=5.738
NC_035105.1	33098949	.	A	C	.	.	MAF_USDA=6.557
NC_035105.1	33098951	.	A	G	.	.	MAF_USDA=5.738
NC_035105.1	33099046	.	G	A	.	.	MAF_INRAE=4.43;MAF_USDA=10.656
NC_035105.1	33099070	.	A	G	.	.	MAF_INRAE=5.263
NC_035105.1	33099106	.	T	C	.	.	MAF_INRAE=20.0;MAF_USDA=8.235
NC_035105.1	33099107	.	C	T	.	.	MAF_INRAE=4.43
NC_035105.1	33099113	.	C	A	.	.	MAF_INRAE=4.43
NC_035105.1	33099125	.	T	C	.	.	MAF_INRAE=6.962;MAF_USDA=14.583
NC_035105.1	33099142	.	A	G	.	.	MAF_INRAE=4.43;MAF_USDA=10.656
NC_035105.1	33099156	.	A	C	.	.	MAF_USDA=1.639
NC_035105.1	33099164	.	A	T	.	.	MAF_INRAE=5.263
NC_035105.1	33099184	.	G	A	.	.	MAF_INRAE=41.139;MAF_USDA=31.25
NC_035105.1	33099255	.	A	G	.	.	MAF_USDA=13.529
NC_035105.1	33099297	.	C	G	.	.	MAF_INRAE=3.165
NC_035105.1	33099307	.	A	G	.	.	MAF_INRAE=10.759;MAF_USDA=11.765
NC_035105.1	33099308	.	G	T	.	.	MAF_USDA=5.738
NC_035105.1	33099330	.	C	T	.	.	MAF_INRAE=4.43;MAF_USDA=7.059
NC_035105.1	33099409	.	A	G	.	.	MAF_USDA=3.529
NC_035105.1	33099441	.	A	G	.	.	MAF_USDA=3.279
NC_035105.1	33099532	.	C	A	.	.	MAF_USDA=1.695
NC_035105.1	33099552	.	C	T	.	.	MAF_USDA=21.687
NC_035105.1	33099578	.	C	A	.	.	MAF_USDA=3.333
NC_035105.1	33099598	.	T	A	.	.	MAF_USDA=11.765
NC_035105.1	33099692	.	A	C	.	.	MAF_INRAE=17.089;MAF_USDA=7.647
NC_035105.1	33099693	.	A	C	.	.	MAF_INRAE=4.43;MAF_USDA=7.377
NC_035105.1	33099768	.	G	A	.	.	MAF_USDA=1.639
NC_035105.1	33099781	.	A	G	.	.	MAF_USDA=1.639
NC_035105.1	33099786	.	C	A	.	.	MAF_USDA=1.639
NC_035105.1	33099809	.	T	A	.	.	MAF_USDA=2.459
NC_035105.1	33099876	.	T	A	.	.	MAF_USDA=12.941
NC_035105.1	33099904	.	T	G	.	.	MAF_INRAE=4.43;MAF_USDA=7.377
NC_035105.1	33099909	.	C	A	.	.	MAF_USDA=6.557
NC_035105.1	33099918	.	C	T	.	.	MAF_INRAE=18.987;MAF_USDA=8.824
NC_035105.1	33099921	.	A	C	.	.	MAF_INRAE=23.333;MAF_USDA=8.824
NC_035105.1	33100053	.	C	T	.	.	MAF_USDA=22.353
NC_035105.1	33100062	.	G	T	.	.	MAF_INRAE=30.38;MAF_USDA=28.235
NC_035105.1	33100067	.	T	C	.	.	MAF_INRAE=4.43;MAF_USDA=12.295
NC_035105.1	33100097	.	G	A	.	.	MAF_INRAE=4.43;MAF_USDA=7.377
NC_035105.1	33100139	.	A	G	.	.	MAF_USDA=2.941
NC_035105.1	33100155	.	A	T	.	.	MAF_USDA=1.639
NC_035105.1	33100160	.	C	T	.	.	MAF_USDA=8.197
NC_035105.1	33100173	.	G	T	.	.	MAF_INRAE=4.43;MAF_USDA=7.377
NC_035105.1	33100186	.	G	A	.	.	MAF_USDA=1.639
NC_035105.1	33100280	.	T	G	.	.	MAF_USDA=29.167
NC_035105.1	33100302	.	C	T	.	.	MAF_USDA=4.918
NC_035105.1	33100355	.	T	A	.	.	MAF_INRAE=23.418;MAF_USDA=15.476
NC_035105.1	33100454	.	T	G	.	.	MAF_USDA=1.667
NC_035105.1	33100494	.	C	A	.	.	MAF_INRAE=6.962
NC_035105.1	33100516	.	G	C	.	.	MAF_USDA=2.459
NC_035105.1	33100597	.	G	T	.	.	MAF_INRAE=4.43;MAF_USDA=2.459
NC_035105.1	33100600	.	A	G	.	.	MAF_INRAE=2.5;MAF_USDA=2.459
NC_035105.1	33100715	.	G	A	.	.	MAF_USDA=21.765
NC_035105.1	33100727	.	C	T	.	.	MAF_INRAE=5.0
NC_035105.1	33100790	.	A	G	.	.	MAF_INRAE=5.263
NC_035105.1	33100799	.	T	G	.	.	MAF_USDA=1.639
NC_035105.1	33100830	.	G	T	.	.	MAF_USDA=5.738
NC_035105.1	33100885	.	A	T	.	.	MAF_USDA=4.918
NC_035105.1	33101018	.	C	T	.	.	MAF_INRAE=4.43;MAF_USDA=2.459
NC_035105.1	33101064	.	G	A	.	.	MAF_USDA=3.279
NC_035105.1	33101094	.	T	C	.	.	MAF_USDA=4.918
NC_035105.1	33101106	.	G	T	.	.	MAF_USDA=6.557
NC_035105.1	33101108	.	C	G	.	.	MAF_USDA=9.836
NC_035105.1	33101135	.	A	T	.	.	MAF_USDA=7.377
NC_035105.1	33101164	.	A	T	.	.	MAF_INRAE=5.0
NC_035105.1	33101208	.	G	T	.	.	MAF_USDA=4.098
NC_035105.1	33101233	.	G	A	.	.	MAF_USDA=7.377
NC_035105.1	33101261	.	G	A	.	.	MAF_USDA=7.377
NC_035105.1	33101271	.	G	A	.	.	MAF_USDA=7.377
NC_035105.1	33101278	.	A	T	.	.	MAF_USDA=2.459
NC_035105.1	33101289	.	T	G	.	.	MAF_INRAE=12.5;MAF_USDA=2.083
NC_035105.1	33101295	.	T	G	.	.	MAF_USDA=6.557
NC_035105.1	33101312	.	G	C	.	.	MAF_USDA=6.557
NC_035105.1	33101315	.	T	C	.	.	MAF_USDA=7.377
NC_035105.1	33101318	.	C	T	.	.	MAF_USDA=6.557
NC_035105.1	33101358	.	C	T	.	.	MAF_USDA=5.0
NC_035105.1	33101365	.	T	C	.	.	MAF_USDA=26.786
NC_035105.1	33101387	.	A	G	.	.	MAF_USDA=25.595
NC_035105.1	33102678	.	T	A	.	.	MAF_INRAE=5.263;MAF_USDA=10.417
NC_035105.1	33102716	.	C	T	.	.	MAF_USDA=12.5
NC_035105.1	33102726	.	A	C	.	.	MAF_USDA=4.167
NC_035105.1	33102728	.	C	A	.	.	MAF_USDA=2.459
NC_035105.1	33102754	.	C	A	.	.	MAF_INRAE=10.526;MAF_USDA=2.5
NC_035105.1	33102816	.	G	T	.	.	MAF_USDA=4.918
NC_035105.1	33102818	.	G	T	.	.	MAF_INRAE=4.167
NC_035105.1	33102825	.	G	A	.	.	MAF_USDA=2.459
NC_035105.1	33102840	.	C	T	.	.	MAF_USDA=3.279
NC_035105.1	33102870	.	G	T	.	.	MAF_INRAE=22.785;MAF_USDA=11.765
NC_035105.1	33102937	.	T	C	.	.	MAF_USDA=1.639
NC_035105.1	33102951	.	G	T	.	.	MAF_INRAE=5.263
NC_035105.1	33102970	.	G	A	.	.	MAF_USDA=4.167
NC_035105.1	33102976	.	A	G	.	.	MAF_USDA=8.333
NC_035105.1	33103028	.	G	A	.	.	MAF_INRAE=29.747;MAF_USDA=38.235
NC_035105.1	33103107	.	T	A	.	.	MAF_USDA=4.918
NC_035105.1	33103125	.	T	G	.	.	MAF_USDA=3.279
NC_035105.1	33103126	.	T	A	.	.	MAF_USDA=3.279
NC_035105.1	33103127	.	C	A	.	.	MAF_USDA=3.279
NC_035105.1	33103186	.	G	A	.	.	MAF_USDA=1.639
NC_035105.1	33103201	.	A	C	.	.	MAF_USDA=8.197
NC_035105.1	33103239	.	T	A	.	.	MAF_USDA=8.197
NC_035105.1	33103251	.	G	A	.	.	MAF_USDA=8.197
NC_035105.1	33103261	.	C	T	.	.	MAF_INRAE=3.165
NC_035105.1	33103275	.	G	A	.	.	MAF_USDA=22.917
NC_035105.1	33103347	.	G	T	.	.	MAF_USDA=18.75
NC_035105.1	33103399	.	A	C	.	.	MAF_USDA=8.197
NC_035105.1	33103448	.	T	A	.	.	MAF_INRAE=13.333
NC_035105.1	33103478	.	A	G	.	.	MAF_USDA=8.197
NC_035105.1	33103484	.	C	T	.	.	MAF_USDA=4.918
NC_035105.1	33103534	.	A	G	.	.	MAF_USDA=15.254
NC_035105.1	33103631	.	T	C	.	.	MAF_USDA=14.583
NC_035105.1	33103814	.	G	T	.	.	MAF_INRAE=13.924;MAF_USDA=2.5
NC_035105.1	33103852	.	A	T	.	.	MAF_USDA=8.197
NC_035105.1	33103857	.	A	G	.	.	MAF_USDA=8.197
NC_035105.1	33103923	.	G	T	.	.	MAF_USDA=8.197
NC_035105.1	33103982	.	C	A	.	.	MAF_USDA=12.5
NC_035105.1	33103991	.	T	C	.	.	MAF_INRAE=10.526;MAF_USDA=47.917
NC_035105.1	33104017	.	T	C	.	.	MAF_USDA=13.115
NC_035105.1	33104021	.	A	T,G	.	.	MAF_INRAE=10.526;MAF_USDA=10.417
NC_035105.1	33104381	.	T	C	.	.	MAF_USDA=12.5
NC_035105.1	33104431	.	T	A	.	.	MAF_USDA=3.279
NC_035105.1	33104433	.	C	T	.	.	MAF_USDA=3.279
NC_035105.1	33104469	.	T	A	.	.	MAF_USDA=22.353
NC_035105.1	33104518	.	C	A	.	.	MAF_INRAE=13.924;MAF_USDA=1.639
NC_035105.1	33104551	.	A	G	.	.	MAF_USDA=5.738
NC_035105.1	33104564	.	A	C	.	.	MAF_INRAE=4.43;MAF_USDA=9.016
NC_035105.1	33104567	.	T	G	.	.	MAF_INRAE=23.418;MAF_USDA=43.529
NC_035105.1	33104598	.	T	G	.	.	MAF_INRAE=5.0
NC_035105.1	33104612	.	C	A	.	.	MAF_USDA=1.639
NC_035105.1	33104621	.	C	T	.	.	MAF_INRAE=20.253;MAF_USDA=17.647
NC_035105.1	33104626	.	A	T	.	.	MAF_INRAE=7.595;MAF_USDA=44.706
NC_035105.1	33104646	.	T	A	.	.	MAF_USDA=4.918
NC_035105.1	33104686	.	A	T	.	.	MAF_USDA=1.639
NC_035105.1	33104704	.	T	C	.	.	MAF_INRAE=10.526
NC_035105.1	33104712	.	A	T	.	.	MAF_INRAE=4.43
NC_035105.1	33104725	.	C	A	.	.	MAF_INRAE=3.333;MAF_USDA=6.557
NC_035105.1	33104731	.	C	T	.	.	MAF_USDA=3.279
NC_035105.1	33104745	.	G	C,T	.	.	MAF_INRAE=3.165;MAF_USDA=6.471
NC_035105.1	33104753	.	T	C	.	.	MAF_INRAE=19.62;MAF_USDA=18.452
NC_035105.1	33104772	.	A	C	.	.	MAF_INRAE=19.62;MAF_USDA=24.118
NC_035105.1	33104777	.	T	G	.	.	MAF_INRAE=4.43;MAF_USDA=25.882
NC_035105.1	33104799	.	A	G	.	.	MAF_USDA=4.918
NC_035105.1	33104818	.	C	A	.	.	MAF_USDA=2.459
NC_035105.1	33104833	.	T	A	.	.	MAF_INRAE=3.333
NC_035105.1	33104880	.	T	G	.	.	MAF_USDA=4.918
NC_035105.1	33104887	.	C	T	.	.	MAF_USDA=4.918
NC_035105.1	33104897	.	T	C	.	.	MAF_INRAE=17.722;MAF_USDA=8.235
NC_035105.1	33104920	.	T	C	.	.	MAF_USDA=2.459
NC_035105.1	33104921	.	T	C	.	.	MAF_INRAE=4.43;MAF_USDA=3.279
NC_035105.1	33104959	.	C	T	.	.	MAF_USDA=7.059
NC_035105.1	33104993	.	C	T	.	.	MAF_USDA=25.882
NC_035105.1	33105032	.	G	A	.	.	MAF_USDA=1.639
NC_035105.1	33105033	.	C	A	.	.	MAF_USDA=5.738
NC_035105.1	33105117	.	A	G	.	.	MAF_INRAE=4.43
NC_035105.1	33105121	.	T	G	.	.	MAF_INRAE=13.924
NC_035105.1	33105122	.	A	G	.	.	MAF_INRAE=16.456
NC_035105.1	33105158	.	T	C	.	.	MAF_INRAE=4.43;MAF_USDA=30.588
NC_035105.1	33105177	.	G	T	.	.	MAF_INRAE=40.506;MAF_USDA=24.706
NC_035105.1	33105258	.	T	G	.	.	MAF_USDA=4.918
NC_035105.1	33105267	.	A	T	.	.	MAF_USDA=4.918
NC_035105.1	33105289	.	C	T	.	.	MAF_USDA=1.639
NC_035105.1	33105316	.	A	G	.	.	MAF_INRAE=11.392;MAF_USDA=34.706
NC_035105.1	33105317	.	T	G	.	.	MAF_INRAE=10.0;MAF_USDA=34.706
NC_035105.1	33105400	.	A	C	.	.	MAF_INRAE=3.333;MAF_USDA=26.471
NC_035105.1	33105407	.	T	A	.	.	MAF_USDA=4.918
NC_035105.1	33105412	.	G	A	.	.	MAF_USDA=5.738
NC_035105.1	33105432	.	C	T	.	.	MAF_INRAE=5.063;MAF_USDA=34.706
NC_035105.1	33105462	.	T	A	.	.	MAF_INRAE=5.063;MAF_USDA=4.098
NC_035105.1	33105471	.	T	C	.	.	MAF_INRAE=2.5
NC_035105.1	33105484	.	A	T	.	.	MAF_USDA=2.459
NC_035105.1	33105512	.	C	A	.	.	MAF_INRAE=5.833
NC_035105.1	33105523	.	G	A	.	.	MAF_USDA=1.639
NC_035105.1	33105540	.	T	C	.	.	MAF_INRAE=18.354
NC_035105.1	33105656	.	A	G	.	.	MAF_USDA=2.459
NC_035105.1	33105684	.	C	T	.	.	MAF_INRAE=4.43;MAF_USDA=10.656
NC_035105.1	33105817	.	A	G	.	.	MAF_USDA=4.918
NC_035105.1	33105854	.	A	T	.	.	MAF_INRAE=5.263
NC_035105.1	33105911	.	G	A	.	.	MAF_INRAE=5.263
NC_035105.1	33105931	.	C	T	.	.	MAF_INRAE=11.667
NC_035105.1	33106022	.	A	G	.	.	MAF_USDA=1.639
NC_035105.1	33106234	.	C	T	.	.	MAF_USDA=12.295
NC_035105.1	33106315	.	C	G	.	.	MAF_INRAE=3.165;MAF_USDA=1.639
NC_035105.1	33106333	.	A	G	.	.	MAF_INRAE=3.165
NC_035105.1	33106376	.	C	T	.	.	MAF_INRAE=3.333
NC_035105.1	33106537	.	G	A	.	.	MAF_USDA=17.213
NC_035105.1	33106622	.	A	G	.	.	MAF_INRAE=32.278;MAF_USDA=32.941
NC_035105.1	33106635	.	T	G	.	.	MAF_USDA=2.459
NC_035105.1	33106669	.	A	T	.	.	MAF_USDA=4.098
NC_035105.1	33106707	.	A	G	.	.	MAF_USDA=4.098
NC_035105.1	33106782	.	A	C	.	.	MAF_INRAE=17.722;MAF_USDA=3.279
NC_035105.1	33106789	.	A	G	.	.	MAF_INRAE=28.481;MAF_USDA=42.941
NC_035105.1	33106815	.	T	G	.	.	MAF_USDA=2.459
NC_035105.1	33106865	.	A	C	.	.	MAF_INRAE=48.101;MAF_USDA=33.529
NC_035105.1	33106871	.	G	A	.	.	MAF_USDA=1.639
NC_035105.1	33106953	.	A	G	.	.	MAF_INRAE=4.43;MAF_USDA=4.098
NC_035105.1	33106971	.	G	A	.	.	MAF_INRAE=25.949;MAF_USDA=21.176
NC_035105.1	33106998	.	C	A	.	.	MAF_USDA=1.639
NC_035105.1	33107004	.	T	G	.	.	MAF_INRAE=16.456;MAF_USDA=11.176
NC_035105.1	33107151	.	T	C	.	.	MAF_INRAE=6.962;MAF_USDA=10.656
NC_035105.1	33107194	.	A	T	.	.	MAF_INRAE=6.962;MAF_USDA=4.098
NC_035105.1	33107216	.	A	C	.	.	MAF_INRAE=6.962;MAF_USDA=3.529
NC_035105.1	33107330	.	A	T	.	.	MAF_INRAE=31.646;MAF_USDA=37.647
NC_035105.1	33107372	.	C	A	.	.	MAF_INRAE=8.228
NC_035105.1	33107410	.	T	C	.	.	MAF_INRAE=15.789;MAF_USDA=5.738
NC_035105.1	33107447	.	A	C	.	.	MAF_INRAE=5.063
NC_035105.1	33107475	.	C	T	.	.	MAF_USDA=2.941
NC_035105.1	33107605	.	G	A	.	.	MAF_INRAE=4.43;MAF_USDA=4.098
NC_035105.1	33107680	.	T	G	.	.	MAF_USDA=9.836
NC_035105.1	33107822	.	C	T	.	.	MAF_INRAE=15.789;MAF_USDA=3.279
NC_035105.1	33107880	.	C	T	.	.	MAF_USDA=9.016
NC_035105.1	33107894	.	A	G	.	.	MAF_INRAE=4.43;MAF_USDA=2.459
NC_035105.1	33107959	.	C	A	.	.	MAF_USDA=1.639
NC_035105.1	33107989	.	T	A	.	.	MAF_INRAE=13.291;MAF_USDA=46.471
NC_035105.1	33107996	.	G	T	.	.	MAF_INRAE=32.278;MAF_USDA=44.118
NC_035105.1	33108007	.	G	T	.	.	MAF_INRAE=3.165
NC_035105.1	33108015	.	A	T	.	.	MAF_INRAE=13.291;MAF_USDA=47.059
NC_035105.1	33108031	.	A	G	.	.	MAF_INRAE=18.987;MAF_USDA=10.0
NC_035105.1	33108096	.	A	T	.	.	MAF_USDA=3.279
NC_035105.1	33108141	.	A	G	.	.	MAF_USDA=3.279
NC_035105.1	33108229	.	C	T	.	.	MAF_INRAE=4.43;MAF_USDA=2.459
NC_035105.1	33108239	.	G	A	.	.	MAF_INRAE=36.709;MAF_USDA=24.118
NC_035105.1	33108307	.	C	T	.	.	MAF_INRAE=4.43;MAF_USDA=2.459
NC_035105.1	33108379	.	T	A	.	.	MAF_INRAE=5.833;MAF_USDA=40.0
NC_035105.1	33108449	.	G	T	.	.	MAF_INRAE=36.076;MAF_USDA=44.118
NC_035105.1	33108546	.	C	G	.	.	MAF_INRAE=20.886;MAF_USDA=12.353
NC_035105.1	33108569	.	A	G	.	.	MAF_USDA=1.639
NC_035105.1	33108589	.	C	T	.	.	MAF_INRAE=3.165;MAF_USDA=6.557
NC_035105.1	33108663	.	C	A	.	.	MAF_INRAE=5.696;MAF_USDA=9.016
NC_035105.1	33108693	.	C	T	.	.	MAF_INRAE=3.165;MAF_USDA=4.098
NC_035105.1	33108820	.	C	T	.	.	MAF_INRAE=25.949;MAF_USDA=47.647
NC_035105.1	33108868	.	T	G	.	.	MAF_INRAE=8.228;MAF_USDA=6.557
NC_035105.1	33108905	.	C	T	.	.	MAF_INRAE=5.263
NC_035105.1	33108961	.	G	A	.	.	MAF_INRAE=46.203;MAF_USDA=48.235
NC_035105.1	33109007	.	G	A	.	.	MAF_INRAE=49.367;MAF_USDA=44.118
NC_035105.1	33109123	.	G	T	.	.	MAF_INRAE=48.734;MAF_USDA=42.941
NC_035105.1	33109215	.	T	G	.	.	MAF_INRAE=49.367;MAF_USDA=43.529
NC_035105.1	33109353	.	C	T	.	.	MAF_USDA=1.639
NC_035105.1	33109366	.	G	C	.	.	MAF_USDA=5.738
NC_035105.1	33109371	.	T	G	.	.	MAF_INRAE=50.0;MAF_USDA=42.353
NC_035105.1	33109432	.	A	G	.	.	MAF_USDA=1.639
NC_035105.1	33109437	.	A	C	.	.	MAF_INRAE=5.263;MAF_USDA=1.639
NC_035105.1	33109472	.	C	T	.	.	MAF_INRAE=15.789
NC_035105.1	33109484	.	G	A	.	.	MAF_INRAE=50.0;MAF_USDA=41.765
NC_035105.1	33109495	.	C	A	.	.	MAF_INRAE=50.0;MAF_USDA=41.176
NC_035105.1	33109533	.	G	C	.	.	MAF_INRAE=50.0;MAF_USDA=42.353
NC_035105.1	33109576	.	A	G	.	.	MAF_INRAE=50.0;MAF_USDA=41.176
NC_035105.1	33109603	.	G	A	.	.	MAF_INRAE=50.0;MAF_USDA=29.167
NC_035105.1	33109655	.	A	T	.	.	MAF_INRAE=49.367;MAF_USDA=42.353
NC_035105.1	33109661	.	C	G	.	.	MAF_INRAE=4.43;MAF_USDA=2.459
NC_035105.1	33109704	.	A	C	.	.	MAF_INRAE=48.734;MAF_USDA=42.941
NC_035105.1	33109720	.	G	A	.	.	MAF_INRAE=5.263
NC_035105.1	33109725	.	G	A	.	.	MAF_INRAE=50.0;MAF_USDA=42.353
NC_035105.1	33109752	.	A	G	.	.	MAF_INRAE=5.263
NC_035105.1	33109779	.	C	G	.	.	MAF_INRAE=22.785;MAF_USDA=7.647
NC_035105.1	33109785	.	A	C	.	.	MAF_USDA=2.459
NC_035105.1	33109847	.	G	A	.	.	MAF_USDA=1.639
NC_035105.1	33109891	.	C	G	.	.	MAF_USDA=14.583
NC_035105.1	33110026	.	A	G	.	.	MAF_USDA=3.279
NC_035105.1	33110034	.	G	T	.	.	MAF_INRAE=47.368;MAF_USDA=36.471
NC_035105.1	33110037	.	G	A	.	.	MAF_USDA=8.235
NC_035105.1	33110065	.	G	T	.	.	MAF_USDA=3.279
NC_035105.1	33110085	.	C	T	.	.	MAF_INRAE=22.785
NC_035105.1	33110233	.	C	T	.	.	MAF_USDA=47.917
NC_035105.1	33110239	.	C	T	.	.	MAF_INRAE=48.333;MAF_USDA=35.417
NC_035105.1	33110249	.	C	T	.	.	MAF_INRAE=28.333;MAF_USDA=18.75
NC_035105.1	33110355	.	C	A	.	.	MAF_INRAE=31.579;MAF_USDA=12.941
NC_035105.1	33110591	.	A	T	.	.	MAF_USDA=1.639
NC_035105.1	33110630	.	A	G	.	.	MAF_INRAE=37.975;MAF_USDA=31.176
NC_035105.1	33110677	.	T	G	.	.	MAF_USDA=2.459
NC_035105.1	33110691	.	T	A	.	.	MAF_USDA=2.083
NC_035105.1	33110714	.	G	T	.	.	MAF_USDA=1.639
NC_035105.1	33110742	.	T	C	.	.	MAF_USDA=1.639
NC_035105.1	33110903	.	G	A	.	.	MAF_USDA=2.459
NC_035105.1	33110937	.	C	A	.	.	MAF_INRAE=27.215;MAF_USDA=29.412
NC_035105.1	33111055	.	T	C	.	.	MAF_INRAE=13.333
NC_035105.1	33111060	.	C	T	.	.	MAF_INRAE=16.456;MAF_USDA=8.333
NC_035105.1	33111068	.	A	G	.	.	MAF_INRAE=16.456;MAF_USDA=11.475
NC_035105.1	33111094	.	A	C	.	.	MAF_INRAE=25.949;MAF_USDA=24.706
NC_035105.1	33111131	.	T	C	.	.	MAF_INRAE=15.789;MAF_USDA=17.647
NC_035105.1	33111196	.	G	T	.	.	MAF_INRAE=9.494;MAF_USDA=2.459
NC_035105.1	33111198	.	A	G	.	.	MAF_USDA=3.529
NC_035105.1	33111215	.	C	G	.	.	MAF_USDA=7.647
NC_035105.1	33111373	.	A	G	.	.	MAF_USDA=19.88
NC_035105.1	33111676	.	G	A	.	.	MAF_USDA=14.286
NC_035105.1	33111869	.	T	C	.	.	MAF_INRAE=6.962;MAF_USDA=4.918
NC_035105.1	33111886	.	A	C	.	.	MAF_INRAE=6.962;MAF_USDA=29.412
NC_035105.1	33112133	.	A	T	.	.	MAF_INRAE=20.886;MAF_USDA=12.5
NC_035105.1	33112178	.	C	T	.	.	MAF_USDA=23.81
NC_035105.1	33112179	.	A	G	.	.	MAF_USDA=25.595
NC_035105.1	33112205	.	T	C	.	.	MAF_INRAE=1.667
NC_035105.1	33112453	.	A	C	.	.	MAF_INRAE=24.684;MAF_USDA=20.588
NC_035105.1	33112516	.	G	C	.	.	MAF_INRAE=5.263;MAF_USDA=5.738
NC_035105.1	33112525	.	G	A	.	.	MAF_INRAE=26.582;MAF_USDA=12.5
NC_035105.1	33114051	.	G	A	.	.	MAF_USDA=1.695
NC_035105.1	33114068	.	C	T	.	.	MAF_USDA=1.695
NC_035105.1	33114080	.	G	C	.	.	MAF_INRAE=46.667;MAF_USDA=40.476
NC_035105.1	33114166	.	A	T	.	.	MAF_USDA=3.279
NC_035105.1	33114186	.	T	G	.	.	MAF_USDA=1.639
NC_035105.1	33114192	.	C	G	.	.	MAF_USDA=2.459
NC_035105.1	33114299	.	C	T	.	.	MAF_USDA=14.583
NC_035105.1	33114350	.	C	T	.	.	MAF_USDA=1.639
NC_035105.1	33114401	.	C	T	.	.	MAF_INRAE=31.646;MAF_USDA=23.529
NC_035105.1	33114419	.	A	T	.	.	MAF_INRAE=4.43;MAF_USDA=2.459
NC_035105.1	33114440	.	T	C	.	.	MAF_INRAE=3.333;MAF_USDA=3.279
NC_035105.1	33114478	.	T	C	.	.	MAF_USDA=17.059
NC_035105.1	33114686	.	C	T	.	.	MAF_INRAE=5.0
NC_035105.1	33114733	.	T	C	.	.	MAF_USDA=13.529
NC_035105.1	33114744	.	T	G	.	.	MAF_INRAE=8.861;MAF_USDA=3.279
NC_035105.1	33114745	.	G	T	.	.	MAF_INRAE=8.333;MAF_USDA=3.279
NC_035105.1	33114746	.	AA	AT	.	.	MAF_USDA=4.167
NC_035105.1	33114747	.	A	T	.	.	MAF_INRAE=42.105
NC_035105.1	33114766	.	C	G	.	.	MAF_USDA=4.167
NC_035105.1	33114818	.	T	A	.	.	MAF_USDA=25.0
NC_035105.1	33114819	.	T	A	.	.	MAF_USDA=35.417
NC_035105.1	33114838	.	T	C	.	.	MAF_INRAE=5.263;MAF_USDA=4.706
NC_035105.1	33114977	.	T	G	.	.	MAF_INRAE=31.013;MAF_USDA=37.647
NC_035105.1	33115050	.	A	G	.	.	MAF_INRAE=3.333;MAF_USDA=9.016
NC_035105.1	33115068	.	A	C	.	.	MAF_INRAE=30.38;MAF_USDA=27.059
NC_035105.1	33115076	.	G	T	.	.	MAF_INRAE=7.5;MAF_USDA=3.529
NC_035105.1	33115091	.	T	C	.	.	MAF_USDA=4.918
NC_035105.1	33115159	.	A	G	.	.	MAF_INRAE=38.608;MAF_USDA=23.529
NC_035105.1	33115183	.	T	C	.	.	MAF_INRAE=8.228;MAF_USDA=18.235
NC_035105.1	33115248	.	G	T	.	.	MAF_USDA=7.059
NC_035105.1	33115277	.	C	T	.	.	MAF_USDA=13.529
NC_035105.1	33115290	.	G	A	.	.	MAF_INRAE=16.456;MAF_USDA=5.294
NC_035105.1	33115341	.	T	G	.	.	MAF_USDA=8.197
NC_035105.1	33115371	.	G	A	.	.	MAF_INRAE=37.342;MAF_USDA=26.471
NC_035105.1	33115413	.	A	G	.	.	MAF_INRAE=48.734;MAF_USDA=45.882
NC_035105.1	33115449	.	T	G	.	.	MAF_INRAE=46.835;MAF_USDA=36.471
NC_035105.1	33115502	.	A	G	.	.	MAF_INRAE=13.924
NC_035105.1	33115555	.	T	G	.	.	MAF_INRAE=20.886;MAF_USDA=27.083
NC_035105.1	33115620	.	C	T	.	.	MAF_INRAE=8.228;MAF_USDA=3.279
NC_035105.1	33115650	.	G	A	.	.	MAF_INRAE=8.861;MAF_USDA=3.279
NC_035105.1	33115676	.	C	A	.	.	MAF_INRAE=46.203;MAF_USDA=28.235
NC_035105.1	33115683	.	A	G	.	.	MAF_INRAE=32.278;MAF_USDA=35.882
NC_035105.1	33115985	.	C	T	.	.	MAF_USDA=7.647
NC_035105.1	33116007	.	A	C	.	.	MAF_USDA=4.098
NC_035105.1	33116021	.	G	T	.	.	MAF_INRAE=17.722;MAF_USDA=7.647
NC_035105.1	33116048	.	A	C	.	.	MAF_INRAE=29.114;MAF_USDA=22.941
NC_035105.1	33116053	.	A	C	.	.	MAF_USDA=2.459
NC_035105.1	33116089	.	G	A	.	.	MAF_INRAE=46.835;MAF_USDA=27.647
NC_035105.1	33116099	.	C	T	.	.	MAF_INRAE=15.0;MAF_USDA=4.098
NC_035105.1	33116136	.	G	A	.	.	MAF_INRAE=32.278;MAF_USDA=49.412
NC_035105.1	33116208	.	T	A	.	.	MAF_INRAE=47.468;MAF_USDA=27.647
NC_035105.1	33116256	.	G	A	.	.	MAF_INRAE=15.789
NC_035105.1	33116267	.	C	T	.	.	MAF_INRAE=37.975;MAF_USDA=24.118
NC_035105.1	33116373	.	G	T	.	.	MAF_INRAE=49.367;MAF_USDA=33.529
NC_035105.1	33116490	.	T	C	.	.	MAF_USDA=3.279
NC_035105.1	33116492	.	T	C	.	.	MAF_INRAE=5.0
NC_035105.1	33116502	.	A	T	.	.	MAF_USDA=7.377
NC_035105.1	33116508	.	C	T	.	.	MAF_USDA=1.639
NC_035105.1	33116534	.	A	G	.	.	MAF_INRAE=22.785;MAF_USDA=20.0
NC_035105.1	33116590	.	A	G	.	.	MAF_INRAE=43.038;MAF_USDA=43.529
NC_035105.1	33116706	.	C	T	.	.	MAF_INRAE=5.833;MAF_USDA=15.882
NC_035105.1	33116735	.	C	T	.	.	MAF_USDA=4.098
NC_035105.1	33116743	.	C	A	.	.	MAF_USDA=4.098
NC_035105.1	33116766	.	C	A	.	.	MAF_INRAE=1.667
NC_035105.1	33116839	.	C	T	.	.	MAF_USDA=3.279
NC_035105.1	33116953	.	T	C	.	.	MAF_INRAE=43.038;MAF_USDA=43.529
NC_035105.1	33117017	.	T	G	.	.	MAF_INRAE=43.038;MAF_USDA=47.059
NC_035105.1	33117178	.	G	A	.	.	MAF_USDA=7.377
NC_035105.1	33117457	.	A	T	.	.	MAF_INRAE=36.709;MAF_USDA=31.25
NC_035105.1	33117497	.	G	T	.	.	MAF_INRAE=9.167;MAF_USDA=23.529
NC_035105.1	33117504	.	A	G	.	.	MAF_INRAE=9.167;MAF_USDA=24.118
NC_035105.1	33117549	.	G	A	.	.	MAF_USDA=5.882
NC_035105.1	33117665	.	C	T	.	.	MAF_INRAE=35.443;MAF_USDA=30.0
NC_035105.1	33117677	.	G	A	.	.	MAF_USDA=2.459
NC_035105.1	33117683	.	G	A	.	.	MAF_USDA=3.279
NC_035105.1	33117684	.	G	A	.	.	MAF_INRAE=36.076;MAF_USDA=34.706
NC_035105.1	33117715	.	A	G	.	.	MAF_INRAE=5.833;MAF_USDA=20.588
NC_035105.1	33117726	.	C	G	.	.	MAF_USDA=4.098
NC_035105.1	33117764	.	A	G	.	.	MAF_INRAE=36.076;MAF_USDA=34.706
NC_035105.1	33117766	.	T	C	.	.	MAF_USDA=1.639
NC_035105.1	33117802	.	A	G	.	.	MAF_INRAE=36.076;MAF_USDA=34.706
NC_035105.1	33117814	.	G	A	.	.	MAF_INRAE=16.456;MAF_USDA=7.647
NC_035105.1	33117832	.	T	A	.	.	MAF_USDA=7.647
NC_035105.1	33117854	.	G	T	.	.	MAF_INRAE=31.646;MAF_USDA=48.235
NC_035105.1	33117877	.	A	G	.	.	MAF_INRAE=36.076;MAF_USDA=36.471
NC_035105.1	33117878	.	A	C	.	.	MAF_INRAE=37.5;MAF_USDA=36.471
NC_035105.1	33117890	.	C	A	.	.	MAF_USDA=1.765
NC_035105.1	33117965	.	C	G	.	.	MAF_INRAE=5.833;MAF_USDA=17.647
NC_035105.1	33117967	.	G	A	.	.	MAF_INRAE=36.076;MAF_USDA=36.471
NC_035105.1	33118053	.	G	A	.	.	MAF_USDA=1.639
NC_035105.1	33118054	.	C	T	.	.	MAF_USDA=3.279
NC_035105.1	33118129	.	C	T	.	.	MAF_USDA=1.765
NC_035105.1	33118277	.	A	C	.	.	MAF_INRAE=6.962;MAF_USDA=5.738
NC_035105.1	33118315	.	T	C	.	.	MAF_INRAE=6.962;MAF_USDA=5.738
NC_035105.1	33118376	.	C	T	.	.	MAF_USDA=2.459
NC_035105.1	33118390	.	C	T	.	.	MAF_INRAE=5.833;MAF_USDA=15.294
NC_035105.1	33118408	.	T	C	.	.	MAF_USDA=39.583
NC_035105.1	33118433	.	C	T	.	.	MAF_INRAE=19.62;MAF_USDA=44.706
NC_035105.1	33118435	.	T	C	.	.	MAF_INRAE=2.5;MAF_USDA=2.459
NC_035105.1	33118473	.	C	T	.	.	MAF_INRAE=22.785;MAF_USDA=38.235
NC_035105.1	33118498	.	T	A	.	.	MAF_INRAE=7.5
NC_035105.1	33118501	.	T	G	.	.	MAF_INRAE=2.5
NC_035105.1	33118604	.	G	T	.	.	MAF_INRAE=10.759;MAF_USDA=27.059
NC_035105.1	33118607	.	A	C	.	.	MAF_INRAE=12.5;MAF_USDA=27.059
NC_035105.1	33118622	.	T	G	.	.	MAF_INRAE=27.215;MAF_USDA=37.059
NC_035105.1	33118762	.	G	C	.	.	MAF_INRAE=6.962;MAF_USDA=5.738
NC_035105.1	33118811	.	T	A	.	.	MAF_USDA=2.459
NC_035105.1	33118886	.	A	C	.	.	MAF_INRAE=5.0;MAF_USDA=20.0
NC_035105.1	33118976	.	A	C	.	.	MAF_INRAE=5.833;MAF_USDA=22.917
NC_035105.1	33118998	.	T	C	.	.	MAF_USDA=2.353
NC_035105.1	33119210	.	A	T	.	.	MAF_USDA=2.459
NC_035105.1	33119270	.	A	T	.	.	MAF_USDA=1.639
NC_035105.1	33119291	.	C	T	.	.	MAF_USDA=4.098
NC_035105.1	33119341	.	G	A	.	.	MAF_INRAE=5.263
NC_035105.1	33119365	.	T	C	.	.	MAF_INRAE=19.62;MAF_USDA=47.647
NC_035105.1	33119419	.	C	A	.	.	MAF_USDA=2.459
NC_035105.1	33119509	.	T	G	.	.	MAF_INRAE=15.19;MAF_USDA=35.294
NC_035105.1	33119606	.	A	T	.	.	MAF_INRAE=5.0;MAF_USDA=7.377
NC_035105.1	33119630	.	G	A	.	.	MAF_INRAE=5.833;MAF_USDA=19.412
NC_035105.1	33119642	.	G	T	.	.	MAF_USDA=1.639
NC_035105.1	33119750	.	T	G	.	.	MAF_USDA=12.295
NC_035105.1	33119756	.	A	C	.	.	MAF_INRAE=15.823;MAF_USDA=35.882
NC_035105.1	33119876	.	G	A	.	.	MAF_USDA=13.529
NC_035105.1	33119878	.	A	T	.	.	MAF_USDA=32.353
NC_035105.1	33119879	.	T	C	.	.	MAF_USDA=32.941
NC_035105.1	33119929	.	G	T	.	.	MAF_INRAE=23.418;MAF_USDA=39.412
NC_035105.1	33119986	.	A	G	.	.	MAF_INRAE=20.886;MAF_USDA=46.471
NC_035105.1	33119990	.	G	T	.	.	MAF_INRAE=5.833;MAF_USDA=9.412
NC_035105.1	33119999	.	C	T	.	.	MAF_INRAE=5.833;MAF_USDA=10.0
NC_035105.1	33120096	.	A	G	.	.	MAF_INRAE=23.418;MAF_USDA=39.412
NC_035105.1	33120137	.	G	T	.	.	MAF_INRAE=5.263;MAF_USDA=18.75
NC_035105.1	33120149	.	T	G	.	.	MAF_USDA=1.639
NC_035105.1	33120155	.	C	G	.	.	MAF_INRAE=23.418;MAF_USDA=38.824
NC_035105.1	33120175	.	A	C	.	.	MAF_USDA=2.459
NC_035105.1	33120229	.	A	G	.	.	MAF_INRAE=15.789;MAF_USDA=33.529
NC_035105.1	33120287	.	A	T	.	.	MAF_INRAE=4.167;MAF_USDA=14.583
NC_035105.1	33120291	.	T	A	.	.	MAF_USDA=28.916
NC_035105.1	33120311	.	T	G	.	.	MAF_INRAE=38.608;MAF_USDA=42.353
NC_035105.1	33120313	.	T	G	.	.	MAF_INRAE=37.5;MAF_USDA=42.941
NC_035105.1	33120325	.	A	G	.	.	MAF_USDA=2.459
NC_035105.1	33120336	.	C	T	.	.	MAF_INRAE=36.842;MAF_USDA=9.836
NC_035105.1	33120429	.	G	A	.	.	MAF_USDA=2.459
NC_035105.1	33120447	.	C	T	.	.	MAF_INRAE=41.139;MAF_USDA=35.294
NC_035105.1	33120464	.	C	A	.	.	MAF_USDA=4.098
NC_035105.1	33120483	.	T	C	.	.	MAF_INRAE=10.127;MAF_USDA=9.836
NC_035105.1	33120600	.	C	T	.	.	MAF_USDA=5.738
NC_035105.1	33120674	.	T	G	.	.	MAF_INRAE=36.709;MAF_USDA=24.118
NC_035105.1	33120716	.	C	A	.	.	MAF_INRAE=40.506;MAF_USDA=42.941
NC_035105.1	33120731	.	C	G	.	.	MAF_USDA=1.639
NC_035105.1	33120782	.	C	A	.	.	MAF_USDA=1.639
NC_035105.1	33120791	.	T	A	.	.	MAF_INRAE=8.861;MAF_USDA=7.377
NC_035105.1	33120818	.	G	C	.	.	MAF_INRAE=4.43;MAF_USDA=1.639
NC_035105.1	33120830	.	A	C	.	.	MAF_INRAE=3.333
NC_035105.1	33120859	.	T	A	.	.	MAF_INRAE=20.0
NC_035105.1	33120884	.	C	A	.	.	MAF_USDA=2.459
NC_035105.1	33120886	.	A	C	.	.	MAF_USDA=12.353
NC_035105.1	33121065	.	T	C	.	.	MAF_INRAE=3.333;MAF_USDA=27.647
NC_035105.1	33121314	.	C	A	.	.	MAF_INRAE=34.177;MAF_USDA=29.762
NC_035105.1	33121325	.	C	T	.	.	MAF_INRAE=36.709;MAF_USDA=41.667
NC_035105.1	33121337	.	C	T	.	.	MAF_INRAE=13.333
NC_035105.1	33122167	.	T	C	.	.	MAF_USDA=42.941
NC_035105.1	33122174	.	C	T	.	.	MAF_USDA=1.765
NC_035105.1	33122175	.	T	C	.	.	MAF_USDA=37.059
NC_035105.1	33122228	.	C	A	.	.	MAF_USDA=18.852
NC_035105.1	33122273	.	T	C	.	.	MAF_USDA=42.353
NC_035105.1	33122380	.	T	C	.	.	MAF_USDA=20.492
NC_035105.1	33122437	.	A	T	.	.	MAF_USDA=42.941
NC_035105.1	33122444	.	G	A	.	.	MAF_INRAE=35.443;MAF_USDA=44.262
NC_035105.1	33122574	.	A	G	.	.	MAF_USDA=44.118
NC_035105.1	33122650	.	G	T	.	.	MAF_INRAE=37.342;MAF_USDA=42.941
NC_035105.1	33122701	.	C	G	.	.	MAF_INRAE=36.709;MAF_USDA=42.941
NC_035105.1	33122704	.	C	A	.	.	MAF_USDA=1.639
NC_035105.1	33122805	.	T	C	.	.	MAF_USDA=20.492
NC_035105.1	33122863	.	G	A	.	.	MAF_INRAE=36.709;MAF_USDA=42.941
NC_035105.1	33122955	.	T	A	.	.	MAF_INRAE=36.709;MAF_USDA=42.941
NC_035105.1	33122999	.	C	A	.	.	MAF_INRAE=4.43;MAF_USDA=1.667
NC_035105.1	33123057	.	C	G	.	.	MAF_USDA=20.492
NC_035105.1	33123061	.	G	A	.	.	MAF_INRAE=11.667;MAF_USDA=18.235
NC_035105.1	33123118	.	C	T	.	.	MAF_USDA=20.492
NC_035105.1	33123126	.	T	G	.	.	MAF_USDA=1.639
NC_035105.1	33123209	.	C	A	.	.	MAF_USDA=1.639
NC_035105.1	33123234	.	T	C	.	.	MAF_USDA=18.852
NC_035105.1	33123266	.	C	T	.	.	MAF_INRAE=36.709;MAF_USDA=43.529
NC_035105.1	33123275	.	C	T	.	.	MAF_USDA=18.852
NC_035105.1	33123360	.	C	T	.	.	MAF_USDA=20.0
NC_035105.1	33123361	.	G	A	.	.	MAF_INRAE=37.5;MAF_USDA=25.595
NC_035105.1	33123375	.	G	A	.	.	MAF_USDA=3.333
NC_035105.1	33123423	.	G	A,T	.	.	MAF_INRAE=5.263;MAF_USDA=19.672
NC_035105.1	33123457	.	G	T	.	.	MAF_INRAE=36.709;MAF_USDA=42.941
NC_035105.1	33123485	.	G	A	.	.	MAF_USDA=19.672
NC_035105.1	33123491	.	G	T	.	.	MAF_INRAE=5.0
NC_035105.1	33123512	.	G	C	.	.	MAF_USDA=19.672
NC_035105.1	33123524	.	G	A	.	.	MAF_USDA=1.639
NC_035105.1	33123551	.	A	T	.	.	MAF_INRAE=42.105;MAF_USDA=25.294
NC_035105.1	33123552	.	C	A	.	.	MAF_USDA=18.824
NC_035105.1	33123613	.	C	T	.	.	MAF_USDA=2.459
NC_035105.1	33123632	.	C	T	.	.	MAF_USDA=14.754
NC_035105.1	33123660	.	T	G	.	.	MAF_USDA=19.672
NC_035105.1	33123708	.	G	T	.	.	MAF_INRAE=20.886;MAF_USDA=19.412
NC_035105.1	33123745	.	C	T	.	.	MAF_INRAE=36.709;MAF_USDA=42.941
NC_035105.1	33123763	.	G	A	.	.	MAF_INRAE=38.608;MAF_USDA=41.765
NC_035105.1	33123768	.	A	C	.	.	MAF_INRAE=5.263;MAF_USDA=1.639
NC_035105.1	33123829	.	T	C	.	.	MAF_USDA=27.083
NC_035105.1	33123831	.	A	T	.	.	MAF_USDA=27.083
NC_035105.1	33123849	.	G	A	.	.	MAF_INRAE=5.0
NC_035105.1	33123850	.	G	T	.	.	MAF_USDA=27.083
NC_035105.1	33123864	.	A	G	.	.	MAF_USDA=20.339
NC_035105.1	33123892	.	C	T	.	.	MAF_USDA=16.667
NC_035105.1	33123936	.	A	G	.	.	MAF_USDA=19.672
NC_035105.1	33123999	.	T	A	.	.	MAF_USDA=1.639
NC_035105.1	33124001	.	A	G	.	.	MAF_USDA=1.639
NC_035105.1	33124202	.	G	T	.	.	MAF_USDA=1.639
NC_035105.1	33124232	.	G	A	.	.	MAF_USDA=18.852
NC_035105.1	33124277	.	T	G	.	.	MAF_INRAE=31.579;MAF_USDA=17.059
NC_035105.1	33124278	.	A	G	.	.	MAF_USDA=5.738
NC_035105.1	33124284	.	A	C	.	.	MAF_INRAE=31.579;MAF_USDA=15.882
NC_035105.1	33124310	.	A	C	.	.	MAF_INRAE=2.632;MAF_USDA=21.311
NC_035105.1	33124406	.	C	G	.	.	MAF_INRAE=39.474;MAF_USDA=24.405
NC_035105.1	33124474	.	G	T	.	.	MAF_USDA=12.5
NC_035105.1	33124511	.	A	C	.	.	MAF_USDA=17.262
NC_035105.1	33125641	.	G	T	.	.	MAF_USDA=6.034
NC_035105.1	33125643	.	T	C	.	.	MAF_USDA=6.034
NC_035105.1	33125765	.	A	G	.	.	MAF_USDA=5.738
NC_035105.1	33125779	.	G	A	.	.	MAF_INRAE=6.667;MAF_USDA=2.459
NC_035105.1	33125841	.	A	C	.	.	MAF_INRAE=36.667;MAF_USDA=31.25
NC_035105.1	33125854	.	C	A	.	.	MAF_INRAE=5.263
NC_035105.1	33125895	.	G	C	.	.	MAF_INRAE=6.962;MAF_USDA=21.176
NC_035105.1	33125910	.	C	T	.	.	MAF_INRAE=43.038;MAF_USDA=19.412
NC_035105.1	33125926	.	C	G	.	.	MAF_INRAE=3.165;MAF_USDA=2.459
NC_035105.1	33125986	.	G	A	.	.	MAF_USDA=20.492
NC_035105.1	33126016	.	T	C	.	.	MAF_USDA=20.492
NC_035105.1	33126110	.	A	T	.	.	MAF_USDA=3.279
NC_035105.1	33126122	.	C	T	.	.	MAF_USDA=6.667
NC_035105.1	33126173	.	T	A	.	.	MAF_USDA=18.852
NC_035105.1	33126240	.	C	A	.	.	MAF_USDA=4.098
NC_035105.1	33126329	.	C	T	.	.	MAF_USDA=2.459
NC_035105.1	33126433	.	A	G	.	.	MAF_USDA=5.738
NC_035105.1	33126516	.	A	G	.	.	MAF_USDA=4.918
NC_035105.1	33126560	.	G	C,A	.	.	MAF_INRAE=26.316
NC_035105.1	33126598	.	A	T	.	.	MAF_INRAE=5.696;MAF_USDA=34.118
NC_035105.1	33126613	.	A	T	.	.	MAF_USDA=9.016
NC_035105.1	33126663	.	G	T	.	.	MAF_INRAE=26.582;MAF_USDA=5.294
NC_035105.1	33126728	.	A	G	.	.	MAF_INRAE=4.43;MAF_USDA=18.033
NC_035105.1	33126798	.	G	C	.	.	MAF_INRAE=5.063;MAF_USDA=2.941
NC_035105.1	33126806	.	C	G	.	.	MAF_INRAE=40.506;MAF_USDA=7.647
NC_035105.1	33126828	.	C	T	.	.	MAF_USDA=2.459
NC_035105.1	33126836	.	A	T	.	.	MAF_INRAE=4.43;MAF_USDA=4.918
NC_035105.1	33126839	.	T	C	.	.	MAF_USDA=15.294
NC_035105.1	33126841	.	C	A	.	.	MAF_INRAE=2.5;MAF_USDA=4.918
NC_035105.1	33126846	.	C	T	.	.	MAF_INRAE=4.43;MAF_USDA=4.918
NC_035105.1	33126850	.	G	T	.	.	MAF_INRAE=2.5;MAF_USDA=4.918
NC_035105.1	33126926	.	A	G	.	.	MAF_INRAE=11.667;MAF_USDA=26.471
NC_035105.1	33126947	.	A	G	.	.	MAF_USDA=2.459
NC_035105.1	33126948	.	A	G	.	.	MAF_USDA=2.459
NC_035105.1	33126972	.	C	G	.	.	MAF_USDA=4.098
NC_035105.1	33126990	.	T	C	.	.	MAF_INRAE=4.43;MAF_USDA=20.0
NC_035105.1	33126994	.	G	A	.	.	MAF_INRAE=2.5;MAF_USDA=20.0
NC_035105.1	33127050	.	T	C	.	.	MAF_INRAE=29.167;MAF_USDA=17.647
NC_035105.1	33127069	.	G	T	.	.	MAF_INRAE=15.789
NC_035105.1	33127101	.	A	G	.	.	MAF_USDA=3.529
NC_035105.1	33127113	.	C	A	.	.	MAF_USDA=22.353
NC_035105.1	33127125	.	C	A	.	.	MAF_INRAE=15.789;MAF_USDA=4.918
NC_035105.1	33127410	.	C	T	.	.	MAF_USDA=1.639
NC_035105.1	33127493	.	G	T	.	.	MAF_USDA=4.098
NC_035105.1	33127508	.	C	T	.	.	MAF_USDA=6.557
NC_035105.1	33127543	.	T	C	.	.	MAF_INRAE=32.278;MAF_USDA=24.118
NC_035105.1	33127584	.	C	T	.	.	MAF_USDA=1.639
NC_035105.1	33127645	.	T	C	.	.	MAF_INRAE=32.278;MAF_USDA=25.882
NC_035105.1	33127679	.	C	T	.	.	MAF_USDA=3.279
NC_035105.1	33127683	.	C	T	.	.	MAF_USDA=4.098
NC_035105.1	33127720	.	A	C	.	.	MAF_USDA=3.279
NC_035105.1	33127803	.	G	A	.	.	MAF_INRAE=15.789;MAF_USDA=2.459
NC_035105.1	33127808	.	A	G	.	.	MAF_USDA=7.377
NC_035105.1	33127898	.	G	T	.	.	MAF_INRAE=31.646;MAF_USDA=23.529
NC_035105.1	33127900	.	C	T	.	.	MAF_USDA=4.098
NC_035105.1	33128079	.	C	T	.	.	MAF_USDA=2.459
NC_035105.1	33128094	.	A	C	.	.	MAF_USDA=7.647
NC_035105.1	33128112	.	G	A	.	.	MAF_USDA=27.647
NC_035105.1	33128234	.	C	T	.	.	MAF_USDA=8.824
NC_035105.1	33128310	.	A	C	.	.	MAF_USDA=4.098
NC_035105.1	33128313	.	A	C	.	.	MAF_INRAE=31.013;MAF_USDA=22.941
NC_035105.1	33128388	.	G	T	.	.	MAF_USDA=7.377
NC_035105.1	33128566	.	C	A	.	.	MAF_INRAE=1.667;MAF_USDA=11.176
NC_035105.1	33128613	.	A	T	.	.	MAF_USDA=1.639
NC_035105.1	33128694	.	C	T	.	.	MAF_USDA=4.098
NC_035105.1	33128719	.	A	C	.	.	MAF_USDA=2.459
NC_035105.1	33128760	.	C	G	.	.	MAF_USDA=1.639
NC_035105.1	33128787	.	G	A	.	.	MAF_INRAE=4.43;MAF_USDA=2.459
NC_035105.1	33128886	.	T	G	.	.	MAF_INRAE=5.833;MAF_USDA=13.529
NC_035105.1	33128910	.	G	A	.	.	MAF_USDA=1.639
NC_035105.1	33128913	.	T	C	.	.	MAF_INRAE=31.646;MAF_USDA=22.941
NC_035105.1	33128943	.	C	T	.	.	MAF_INRAE=5.833;MAF_USDA=27.059
NC_035105.1	33129001	.	C	T	.	.	MAF_INRAE=5.833;MAF_USDA=26.471
NC_035105.1	33129024	.	C	T	.	.	MAF_INRAE=36.076;MAF_USDA=50.0
NC_035105.1	33129028	.	A	C	.	.	MAF_INRAE=39.167;MAF_USDA=50.0
NC_035105.1	33129051	.	T	C	.	.	MAF_INRAE=5.833;MAF_USDA=26.786
NC_035105.1	33129110	.	G	T	.	.	MAF_USDA=2.459
NC_035105.1	33129122	.	C	T	.	.	MAF_INRAE=36.709;MAF_USDA=50.0
NC_035105.1	33129265	.	T	G	.	.	MAF_INRAE=5.833;MAF_USDA=26.471
NC_035105.1	33129283	.	G	A	.	.	MAF_INRAE=31.646;MAF_USDA=22.941
NC_035105.1	33129332	.	T	C	.	.	MAF_INRAE=31.646;MAF_USDA=22.941
NC_035105.1	33129347	.	A	G	.	.	MAF_INRAE=36.076;MAF_USDA=48.824
NC_035105.1	33129363	.	G	T	.	.	MAF_INRAE=15.789;MAF_USDA=2.459
NC_035105.1	33129370	.	A	G	.	.	MAF_INRAE=8.861;MAF_USDA=41.765
NC_035105.1	33129474	.	C	A	.	.	MAF_USDA=5.738
NC_035105.1	33129478	.	T	G	.	.	MAF_INRAE=31.646;MAF_USDA=22.353
NC_035105.1	33129488	.	C	T	.	.	MAF_INRAE=1.667
NC_035105.1	33129569	.	G	T	.	.	MAF_INRAE=31.646;MAF_USDA=22.353
NC_035105.1	33129593	.	G	T	.	.	MAF_INRAE=27.215;MAF_USDA=4.706
NC_035105.1	33129613	.	T	A	.	.	MAF_INRAE=31.646;MAF_USDA=22.353
NC_035105.1	33129618	.	T	C	.	.	MAF_USDA=6.557
NC_035105.1	33129655	.	A	T	.	.	MAF_USDA=1.639
NC_035105.1	33129684	.	A	G	.	.	MAF_INRAE=42.405;MAF_USDA=25.294
NC_035105.1	33129711	.	C	A	.	.	MAF_USDA=7.647
NC_035105.1	33129762	.	G	T	.	.	MAF_INRAE=31.646;MAF_USDA=22.941
NC_035105.1	33129770	.	C	T	.	.	MAF_INRAE=4.43;MAF_USDA=3.279
NC_035105.1	33129782	.	G	T	.	.	MAF_INRAE=25.316;MAF_USDA=48.824
NC_035105.1	33129801	.	T	A	.	.	MAF_USDA=2.459
NC_035105.1	33129841	.	T	G	.	.	MAF_INRAE=4.43;MAF_USDA=2.459
NC_035105.1	33129891	.	T	A	.	.	MAF_INRAE=31.646;MAF_USDA=25.0
NC_035105.1	33129897	.	G	A	.	.	MAF_INRAE=48.734;MAF_USDA=40.0
NC_035105.1	33129925	.	A	G	.	.	MAF_INRAE=36.076;MAF_USDA=49.412
NC_035105.1	33129946	.	G	T	.	.	MAF_INRAE=5.263
NC_035105.1	33129954	.	T	A	.	.	MAF_USDA=12.941
NC_035105.1	33130024	.	T	C	.	.	MAF_USDA=4.167
NC_035105.1	33130045	.	G	A	.	.	MAF_INRAE=5.833;MAF_USDA=28.824
NC_035105.1	33130054	.	C	T	.	.	MAF_INRAE=46.835;MAF_USDA=38.235
NC_035105.1	33130057	.	T	C	.	.	MAF_USDA=3.279
NC_035105.1	33130131	.	A	G	.	.	MAF_INRAE=31.646;MAF_USDA=24.118
NC_035105.1	33130139	.	A	C	.	.	MAF_USDA=1.639
NC_035105.1	33130305	.	G	C	.	.	MAF_INRAE=38.608;MAF_USDA=24.706
NC_035105.1	33130357	.	C	T	.	.	MAF_USDA=4.098
NC_035105.1	33130406	.	C	T	.	.	MAF_INRAE=8.228
NC_035105.1	33130484	.	C	A	.	.	MAF_INRAE=4.43;MAF_USDA=3.279
NC_035105.1	33130539	.	A	C	.	.	MAF_USDA=4.706
NC_035105.1	33130570	.	G	C	.	.	MAF_USDA=4.098
NC_035105.1	33130635	.	G	A	.	.	MAF_INRAE=20.886;MAF_USDA=16.471
NC_035105.1	33130637	.	C	T	.	.	MAF_INRAE=4.43;MAF_USDA=4.098
NC_035105.1	33130643	.	G	T	.	.	MAF_INRAE=4.43;MAF_USDA=4.098
NC_035105.1	33130689	.	T	C	.	.	MAF_USDA=1.639
NC_035105.1	33130763	.	A	G	.	.	MAF_USDA=1.639
NC_035105.1	33130791	.	T	A	.	.	MAF_INRAE=5.696;MAF_USDA=6.25
NC_035105.1	33130810	.	T	C	.	.	MAF_INRAE=20.886;MAF_USDA=16.471
NC_035105.1	33130812	.	C	A	.	.	MAF_INRAE=20.833;MAF_USDA=14.583
NC_035105.1	33130899	.	C	A	.	.	MAF_USDA=3.279
NC_035105.1	33131009	.	A	T	.	.	MAF_USDA=47.917
NC_035105.1	33131052	.	C	A	.	.	MAF_USDA=25.0
NC_035105.1	33136473	.	C	T	.	.	MAF_USDA=4.167
NC_035105.1	33136492	.	C	A	.	.	MAF_USDA=2.5
NC_035105.1	33136519	.	G	C	.	.	MAF_USDA=3.39
NC_035105.1	33136526	.	G	T	.	.	MAF_USDA=1.667
NC_035105.1	33136582	.	T	C	.	.	MAF_INRAE=32.278;MAF_USDA=21.765
NC_035105.1	33136613	.	C	G	.	.	MAF_USDA=2.459
NC_035105.1	33136700	.	C	A	.	.	MAF_USDA=12.5
NC_035105.1	33136715	.	G	T	.	.	MAF_USDA=1.639
NC_035105.1	33136783	.	G	T	.	.	MAF_INRAE=8.228;MAF_USDA=29.412
NC_035105.1	33136881	.	G	A	.	.	MAF_USDA=3.279
NC_035105.1	33136916	.	A	G	.	.	MAF_INRAE=39.241;MAF_USDA=25.294
NC_035105.1	33136921	.	G	T	.	.	MAF_USDA=2.459
NC_035105.1	33136962	.	G	T	.	.	MAF_INRAE=27.215;MAF_USDA=5.294
NC_035105.1	33136973	.	G	T	.	.	MAF_INRAE=27.215;MAF_USDA=5.294
NC_035105.1	33137067	.	G	C	.	.	MAF_USDA=1.639
NC_035105.1	33137100	.	G	A	.	.	MAF_USDA=3.279
NC_035105.1	33137169	.	A	G	.	.	MAF_INRAE=15.789;MAF_USDA=2.459
NC_035105.1	33137171	.	G	T	.	.	MAF_USDA=1.639
NC_035105.1	33137197	.	A	G	.	.	MAF_USDA=4.098
NC_035105.1	33137312	.	T	A	.	.	MAF_USDA=2.941
NC_035105.1	33137359	.	T	G	.	.	MAF_USDA=4.098
NC_035105.1	33137360	.	A	G	.	.	MAF_USDA=7.377
NC_035105.1	33137381	.	T	C	.	.	MAF_INRAE=17.089;MAF_USDA=12.941
NC_035105.1	33137432	.	T	G	.	.	MAF_INRAE=12.658;MAF_USDA=22.941
NC_035105.1	33137452	.	A	C	.	.	MAF_INRAE=27.215;MAF_USDA=11.765
NC_035105.1	33137480	.	G	A	.	.	MAF_USDA=4.098
NC_035105.1	33137599	.	G	A	.	.	MAF_USDA=2.459
NC_035105.1	33137686	.	G	T	.	.	MAF_INRAE=46.835;MAF_USDA=41.667
NC_035105.1	33137760	.	T	C	.	.	MAF_USDA=4.098
NC_035105.1	33137782	.	C	T	.	.	MAF_INRAE=39.241;MAF_USDA=38.824
NC_035105.1	33137791	.	T	A	.	.	MAF_USDA=1.639
NC_035105.1	33137829	.	G	A	.	.	MAF_USDA=12.295
NC_035105.1	33137895	.	G	A	.	.	MAF_USDA=3.529
NC_035105.1	33137959	.	G	A	.	.	MAF_USDA=1.639
NC_035105.1	33137962	.	C	T	.	.	MAF_USDA=2.459
NC_035105.1	33137973	.	T	G	.	.	MAF_INRAE=49.367;MAF_USDA=14.118
NC_035105.1	33138017	.	C	A	.	.	MAF_USDA=5.0
NC_035105.1	33138032	.	T	G	.	.	MAF_INRAE=50.0;MAF_USDA=43.75
NC_035105.1	33138039	.	T	C	.	.	MAF_USDA=1.695
NC_035105.1	33138063	.	A	G	.	.	MAF_USDA=3.333
NC_035105.1	33138064	.	A	C	.	.	MAF_INRAE=50.0;MAF_USDA=47.024
NC_035105.1	33138098	.	T	C	.	.	MAF_INRAE=5.0;MAF_USDA=22.917
NC_035105.1	33138137	.	C	T	.	.	MAF_INRAE=44.304;MAF_USDA=38.235
NC_035105.1	33138147	.	T	A	.	.	MAF_INRAE=45.57;MAF_USDA=34.706
NC_035105.1	33138170	.	G	C	.	.	MAF_INRAE=40.833;MAF_USDA=47.917
NC_035105.1	33138199	.	G	A	.	.	MAF_INRAE=8.861;MAF_USDA=4.098
NC_035105.1	33138231	.	A	G	.	.	MAF_INRAE=31.646;MAF_USDA=26.471
NC_035105.1	33138253	.	T	G	.	.	MAF_INRAE=15.789
NC_035105.1	33138350	.	T	G	.	.	MAF_USDA=47.917
NC_035105.1	33138351	.	C	G	.	.	MAF_USDA=47.917
NC_035105.1	33138382	.	A	G	.	.	MAF_USDA=4.918
NC_035105.1	33138404	.	T	C	.	.	MAF_INRAE=50.0
NC_035105.1	33138428	.	T	G	.	.	MAF_INRAE=40.506;MAF_USDA=20.588
NC_035105.1	33138440	.	C	T	.	.	MAF_USDA=4.118
NC_035105.1	33138462	.	A	G	.	.	MAF_INRAE=50.0;MAF_USDA=47.059
NC_035105.1	33138477	.	C	A	.	.	MAF_INRAE=45.833;MAF_USDA=30.588
NC_035105.1	33138619	.	A	G	.	.	MAF_USDA=1.639
NC_035105.1	33138672	.	T	C	.	.	MAF_USDA=2.459
NC_035105.1	33138678	.	G	A	.	.	MAF_INRAE=49.367;MAF_USDA=42.353
NC_035105.1	33138740	.	A	G	.	.	MAF_INRAE=4.167;MAF_USDA=1.639
NC_035105.1	33138772	.	C	T	.	.	MAF_INRAE=49.367;MAF_USDA=31.176
NC_035105.1	33138773	.	G	A	.	.	MAF_USDA=2.459
NC_035105.1	33138775	.	A	G	.	.	MAF_USDA=16.471
NC_035105.1	33138836	.	C	A	.	.	MAF_USDA=10.417
NC_035105.1	33138850	.	G	C	.	.	MAF_INRAE=50.0;MAF_USDA=47.647
NC_035105.1	33138860	.	C	A	.	.	MAF_INRAE=13.924;MAF_USDA=18.824
NC_035105.1	33138882	.	C	A	.	.	MAF_USDA=5.294
NC_035105.1	33138885	.	A	C	.	.	MAF_USDA=5.294
NC_035105.1	33138895	.	G	A	.	.	MAF_INRAE=36.076;MAF_USDA=12.353
NC_035105.1	33138987	.	G	C	.	.	MAF_INRAE=49.367;MAF_USDA=48.235
NC_035105.1	33138990	.	C	T	.	.	MAF_USDA=3.279
NC_035105.1	33139016	.	T	A	.	.	MAF_USDA=1.639
NC_035105.1	33139049	.	A	T	.	.	MAF_USDA=1.639
NC_035105.1	33139163	.	A	G	.	.	MAF_USDA=1.639
NC_035105.1	33139253	.	G	A	.	.	MAF_INRAE=5.696;MAF_USDA=2.941
NC_035105.1	33139335	.	A	G	.	.	MAF_INRAE=15.789;MAF_USDA=22.917
NC_035105.1	33139349	.	A	G	.	.	MAF_USDA=16.667
NC_035105.1	33139457	.	C	T	.	.	MAF_USDA=1.639
NC_035105.1	33139665	.	T	G	.	.	MAF_INRAE=29.747;MAF_USDA=35.294
NC_035105.1	33139666	.	C	T	.	.	MAF_USDA=2.083
NC_035105.1	33139700	.	T	C	.	.	MAF_INRAE=39.241;MAF_USDA=24.118
NC_035105.1	33139721	.	T	G	.	.	MAF_INRAE=12.025;MAF_USDA=31.548
NC_035105.1	33139754	.	A	C	.	.	MAF_INRAE=9.494;MAF_USDA=14.118
NC_035105.1	33139759	.	C	T	.	.	MAF_INRAE=5.0;MAF_USDA=12.941
NC_035105.1	33139826	.	T	A	.	.	MAF_INRAE=13.333
NC_035105.1	33139828	.	A	G	.	.	MAF_INRAE=4.167
NC_035105.1	33139840	.	A	G	.	.	MAF_INRAE=12.658;MAF_USDA=24.706
NC_035105.1	33139854	.	C	A	.	.	MAF_INRAE=15.833;MAF_USDA=27.381
NC_035105.1	33139963	.	T	G	.	.	MAF_INRAE=9.494;MAF_USDA=7.647
NC_035105.1	33139970	.	G	A	.	.	MAF_USDA=1.639
NC_035105.1	33139985	.	T	G	.	.	MAF_USDA=7.377
NC_035105.1	33139993	.	G	A	.	.	MAF_INRAE=12.658;MAF_USDA=31.176
NC_035105.1	33140011	.	T	C	.	.	MAF_INRAE=31.013;MAF_USDA=8.824
NC_035105.1	33140014	.	A	G	.	.	MAF_INRAE=10.0;MAF_USDA=29.412
NC_035105.1	33140022	.	G	T	.	.	MAF_USDA=9.016
NC_035105.1	33140029	.	G	T	.	.	MAF_INRAE=4.43
NC_035105.1	33140048	.	C	G	.	.	MAF_INRAE=39.241;MAF_USDA=23.81
NC_035105.1	33140056	.	G	C	.	.	MAF_INRAE=1.667;MAF_USDA=8.333
NC_035105.1	33140085	.	C	A	.	.	MAF_INRAE=39.241;MAF_USDA=23.529
NC_035105.1	33140136	.	C	T	.	.	MAF_INRAE=17.722;MAF_USDA=37.059
NC_035105.1	33140162	.	T	C	.	.	MAF_INRAE=4.167;MAF_USDA=12.295
NC_035105.1	33140170	.	G	T	.	.	MAF_INRAE=14.557;MAF_USDA=28.824
NC_035105.1	33140197	.	C	A	.	.	MAF_USDA=7.059
NC_035105.1	33140210	.	G	A	.	.	MAF_INRAE=17.722;MAF_USDA=31.25
NC_035105.1	33140225	.	C	G	.	.	MAF_INRAE=4.167;MAF_USDA=12.295
NC_035105.1	33140250	.	T	A	.	.	MAF_INRAE=3.333
NC_035105.1	33140257	.	G	A	.	.	MAF_INRAE=38.608;MAF_USDA=27.083
NC_035105.1	33140308	.	C	T	.	.	MAF_INRAE=4.167;MAF_USDA=27.059
NC_035105.1	33140372	.	C	A	.	.	MAF_INRAE=4.43;MAF_USDA=17.647
NC_035105.1	33140393	.	G	A	.	.	MAF_INRAE=4.43;MAF_USDA=2.459
NC_035105.1	33140402	.	A	C	.	.	MAF_INRAE=39.241;MAF_USDA=24.118
NC_035105.1	33140417	.	T	C	.	.	MAF_INRAE=12.025;MAF_USDA=5.294
NC_035105.1	33140468	.	A	T	.	.	MAF_INRAE=46.203;MAF_USDA=37.647
NC_035105.1	33140486	.	A	G	.	.	MAF_INRAE=49.367;MAF_USDA=47.059
NC_035105.1	33140529	.	C	A	.	.	MAF_INRAE=4.167;MAF_USDA=13.115
NC_035105.1	33140554	.	C	A	.	.	MAF_USDA=2.459
NC_035105.1	33140577	.	G	T	.	.	MAF_USDA=4.237
NC_035105.1	33140582	.	T	A	.	.	MAF_INRAE=12.025;MAF_USDA=32.941
NC_035105.1	33140588	.	T	G	.	.	MAF_INRAE=44.304;MAF_USDA=35.294
NC_035105.1	33140643	.	A	G	.	.	MAF_USDA=1.639
NC_035105.1	33140652	.	T	C	.	.	MAF_USDA=2.459
NC_035105.1	33140673	.	A	G	.	.	MAF_INRAE=5.263
NC_035105.1	33140677	.	A	C	.	.	MAF_INRAE=4.167;MAF_USDA=3.279
NC_035105.1	33140691	.	T	A	.	.	MAF_INRAE=31.013;MAF_USDA=10.0
NC_035105.1	33140701	.	C	T	.	.	MAF_USDA=3.279
NC_035105.1	33140712	.	A	T	.	.	MAF_USDA=3.279
NC_035105.1	33140717	.	A	C	.	.	MAF_USDA=10.0
NC_035105.1	33140732	.	A	C	.	.	MAF_INRAE=43.038;MAF_USDA=34.118
NC_035105.1	33140750	.	C	T	.	.	MAF_INRAE=12.025;MAF_USDA=7.647
NC_035105.1	33140769	.	T	C	.	.	MAF_INRAE=4.167;MAF_USDA=11.176
NC_035105.1	33140796	.	A	C	.	.	MAF_INRAE=12.025;MAF_USDA=25.294
NC_035105.1	33140807	.	A	G	.	.	MAF_INRAE=5.263
NC_035105.1	33140831	.	A	C	.	.	MAF_USDA=4.918
NC_035105.1	33140841	.	G	C	.	.	MAF_INRAE=4.43
NC_035105.1	33140848	.	A	G	.	.	MAF_USDA=3.279
NC_035105.1	33140959	.	A	T	.	.	MAF_INRAE=31.013;MAF_USDA=20.0
NC_035105.1	33140964	.	A	C	.	.	MAF_INRAE=31.013;MAF_USDA=26.471
NC_035105.1	33140967	.	T	A	.	.	MAF_USDA=4.918
NC_035105.1	33140974	.	A	T	.	.	MAF_USDA=2.941
NC_035105.1	33140998	.	C	A	.	.	MAF_INRAE=6.962;MAF_USDA=15.574
NC_035105.1	33141092	.	A	C	.	.	MAF_INRAE=4.167;MAF_USDA=27.647
NC_035105.1	33141108	.	A	T	.	.	MAF_USDA=13.115
NC_035105.1	33141133	.	TAC	TAA	.	.	MAF_USDA=36.957
NC_035105.1	33141135	.	C	A	.	.	MAF_INRAE=14.167
NC_035105.1	33141164	.	G	A	.	.	MAF_USDA=4.918
NC_035105.1	33141187	.	G	A	.	.	MAF_INRAE=12.025;MAF_USDA=4.706
NC_035105.1	33141218	.	T	C	.	.	MAF_INRAE=4.167;MAF_USDA=24.118
NC_035105.1	33141248	.	T	C	.	.	MAF_USDA=13.115
NC_035105.1	33141279	.	T	C	.	.	MAF_USDA=4.918
NC_035105.1	33141341	.	A	G	.	.	MAF_USDA=21.765
NC_035105.1	33141366	.	T	G	.	.	MAF_INRAE=49.167
NC_035105.1	33141370	.	A	T	.	.	MAF_USDA=1.639
NC_035105.1	33141398	.	G	A	.	.	MAF_INRAE=10.127;MAF_USDA=14.118
NC_035105.1	33141399	.	T	A	.	.	MAF_INRAE=10.0;MAF_USDA=14.118
NC_035105.1	33141426	.	A	G	.	.	MAF_USDA=18.824
NC_035105.1	33141434	.	G	C	.	.	MAF_USDA=4.706
NC_035105.1	33141517	.	C	T	.	.	MAF_INRAE=39.873;MAF_USDA=29.167
NC_035105.1	33141524	.	T	C	.	.	MAF_USDA=2.459
NC_035105.1	33141564	.	T	C	.	.	MAF_USDA=3.279
NC_035105.1	33141612	.	G	A	.	.	MAF_INRAE=2.5;MAF_USDA=8.333
NC_035105.1	33141618	.	C	A	.	.	MAF_USDA=2.459
NC_035105.1	33141639	.	A	G	.	.	MAF_USDA=4.098
NC_035105.1	33141714	.	A	G	.	.	MAF_USDA=14.754
NC_035105.1	33141740	.	T	G	.	.	MAF_INRAE=38.608;MAF_USDA=23.529
NC_035105.1	33141765	.	C	G	.	.	MAF_INRAE=3.333
NC_035105.1	33141786	.	A	C	.	.	MAF_INRAE=4.43;MAF_USDA=11.176
NC_035105.1	33141787	.	T	A	.	.	MAF_USDA=3.279
NC_035105.1	33141814	.	C	T	.	.	MAF_INRAE=14.557;MAF_USDA=35.882
NC_035105.1	33141821	.	C	T	.	.	MAF_INRAE=17.722;MAF_USDA=39.583
NC_035105.1	33141867	.	C	T	.	.	MAF_USDA=8.235
NC_035105.1	33141886	.	T	G	.	.	MAF_INRAE=7.595;MAF_USDA=21.176
NC_035105.1	33141898	.	C	T	.	.	MAF_INRAE=4.167;MAF_USDA=4.098
NC_035105.1	33141925	.	G	T	.	.	MAF_INRAE=32.278;MAF_USDA=34.706
NC_035105.1	33141926	.	C	T	.	.	MAF_INRAE=35.833;MAF_USDA=34.118
NC_035105.1	33142046	.	C	G	.	.	MAF_INRAE=38.608;MAF_USDA=23.529
NC_035105.1	33142087	.	A	C	.	.	MAF_INRAE=25.316;MAF_USDA=47.647
NC_035105.1	33142149	.	C	T	.	.	MAF_INRAE=40.506;MAF_USDA=24.118
NC_035105.1	33142192	.	C	G	.	.	MAF_INRAE=5.833;MAF_USDA=2.353
NC_035105.1	33142215	.	T	C	.	.	MAF_INRAE=30.38;MAF_USDA=10.588
NC_035105.1	33142306	.	G	A	.	.	MAF_USDA=2.459
NC_035105.1	33142312	.	T	C	.	.	MAF_INRAE=20.886;MAF_USDA=15.294
NC_035105.1	33142384	.	T	G	.	.	MAF_USDA=1.639
NC_035105.1	33142435	.	C	T	.	.	MAF_INRAE=20.886;MAF_USDA=34.706
NC_035105.1	33142470	.	G	A	.	.	MAF_INRAE=39.241;MAF_USDA=23.529
NC_035105.1	33142528	.	A	T	.	.	MAF_INRAE=8.861;MAF_USDA=2.459
NC_035105.1	33142530	.	A	T	.	.	MAF_INRAE=19.167;MAF_USDA=14.706
NC_035105.1	33142531	.	T	A	.	.	MAF_INRAE=19.167;MAF_USDA=14.706
NC_035105.1	33142720	.	A	G	.	.	MAF_INRAE=20.886;MAF_USDA=27.059
NC_035105.1	33142796	.	T	G	.	.	MAF_USDA=2.941
NC_035105.1	33142797	.	T	C	.	.	MAF_USDA=12.295
NC_035105.1	33142837	.	A	C	.	.	MAF_INRAE=20.886;MAF_USDA=27.059
NC_035105.1	33142844	.	G	T	.	.	MAF_USDA=7.647
NC_035105.1	33142868	.	A	T	.	.	MAF_INRAE=4.43;MAF_USDA=14.583
NC_035105.1	33143056	.	G	T	.	.	MAF_USDA=4.098
NC_035105.1	33143113	.	A	C	.	.	MAF_USDA=4.098
NC_035105.1	33143164	.	C	T	.	.	MAF_USDA=12.295
NC_035105.1	33143166	.	A	G	.	.	MAF_INRAE=28.481;MAF_USDA=35.882
NC_035105.1	33143195	.	C	A	.	.	MAF_USDA=1.639
NC_035105.1	33143202	.	G	A	.	.	MAF_INRAE=24.051;MAF_USDA=44.706
NC_035105.1	33143251	.	G	T	.	.	MAF_USDA=11.475
NC_035105.1	33143280	.	C	T	.	.	MAF_INRAE=4.43;MAF_USDA=22.941
NC_035105.1	33143298	.	C	T	.	.	MAF_INRAE=4.43;MAF_USDA=9.412
NC_035105.1	33143311	.	A	G	.	.	MAF_INRAE=30.38;MAF_USDA=10.588
NC_035105.1	33143356	.	C	T	.	.	MAF_INRAE=15.789;MAF_USDA=1.639
NC_035105.1	33143372	.	G	T	.	.	MAF_USDA=8.333
NC_035105.1	33143524	.	C	T	.	.	MAF_INRAE=5.263
NC_035105.1	33143564	.	G	T	.	.	MAF_INRAE=4.43;MAF_USDA=8.929
NC_035105.1	33143581	.	C	T	.	.	MAF_INRAE=21.519;MAF_USDA=39.286
NC_035105.1	33143682	.	T	C	.	.	MAF_INRAE=20.886;MAF_USDA=15.294
NC_035105.1	33143786	.	G	T	.	.	MAF_INRAE=8.228;MAF_USDA=23.529
NC_035105.1	33143809	.	G	T	.	.	MAF_USDA=4.098
NC_035105.1	33143822	.	C	T	.	.	MAF_USDA=4.098
NC_035105.1	33144130	.	G	T	.	.	MAF_USDA=3.279
NC_035105.1	33144151	.	G	C	.	.	MAF_INRAE=28.481;MAF_USDA=39.412
NC_035105.1	33144173	.	T	C	.	.	MAF_USDA=7.059
NC_035105.1	33144199	.	T	C	.	.	MAF_INRAE=20.886;MAF_USDA=44.118
NC_035105.1	33144307	.	C	T	.	.	MAF_USDA=7.059
NC_035105.1	33144341	.	C	T	.	.	MAF_INRAE=28.481;MAF_USDA=38.235
NC_035105.1	33144342	.	G	A	.	.	MAF_USDA=1.639
NC_035105.1	33144359	.	A	T	.	.	MAF_USDA=6.548
NC_035105.1	33144360	.	G	A	.	.	MAF_INRAE=25.833;MAF_USDA=38.69
NC_035105.1	33144430	.	A	C	.	.	MAF_INRAE=1.667;MAF_USDA=8.824
NC_035105.1	33144670	.	G	T	.	.	MAF_INRAE=31.013;MAF_USDA=10.0
NC_035105.1	33144678	.	C	T	.	.	MAF_USDA=4.118
NC_035105.1	33144695	.	A	T	.	.	MAF_INRAE=8.861;MAF_USDA=2.459
NC_035105.1	33144747	.	C	T	.	.	MAF_INRAE=28.481;MAF_USDA=39.412
NC_035105.1	33144766	.	T	A	.	.	MAF_INRAE=4.43;MAF_USDA=28.824
NC_035105.1	33144771	.	A	G	.	.	MAF_USDA=8.235
NC_035105.1	33144785	.	C	A	.	.	MAF_USDA=2.941
NC_035105.1	33144827	.	G	A	.	.	MAF_INRAE=4.43
NC_035105.1	33144843	.	T	G	.	.	MAF_INRAE=21.667;MAF_USDA=38.235
NC_035105.1	33144844	.	T	A	.	.	MAF_INRAE=25.833;MAF_USDA=38.824
NC_035105.1	33144885	.	C	G	.	.	MAF_USDA=7.647
NC_035105.1	33144909	.	T	C	.	.	MAF_INRAE=28.481;MAF_USDA=38.824
NC_035105.1	33144937	.	C	T	.	.	MAF_INRAE=3.333
NC_035105.1	33144969	.	C	A	.	.	MAF_INRAE=28.481;MAF_USDA=38.824
NC_035105.1	33144994	.	T	G	.	.	MAF_USDA=12.295
NC_035105.1	33145013	.	T	C	.	.	MAF_USDA=2.459
NC_035105.1	33145095	.	T	C	.	.	MAF_INRAE=3.797
NC_035105.1	33145138	.	A	C	.	.	MAF_INRAE=20.253;MAF_USDA=30.588
NC_035105.1	33145162	.	C	A	.	.	MAF_USDA=11.765
NC_035105.1	33145194	.	C	T	.	.	MAF_INRAE=21.519;MAF_USDA=31.176
NC_035105.1	33145196	.	C	A	.	.	MAF_USDA=3.279
NC_035105.1	33145200	.	T	A	.	.	MAF_INRAE=21.519;MAF_USDA=42.353
NC_035105.1	33145208	.	A	G	.	.	MAF_USDA=2.941
NC_035105.1	33145263	.	A	G	.	.	MAF_USDA=8.235
NC_035105.1	33145299	.	A	T	.	.	MAF_INRAE=28.481;MAF_USDA=40.588
NC_035105.1	33145306	.	A	T	.	.	MAF_INRAE=28.481;MAF_USDA=40.0
NC_035105.1	33145473	.	T	C	.	.	MAF_INRAE=28.481;MAF_USDA=39.412
NC_035105.1	33145582	.	C	A	.	.	MAF_INRAE=13.924;MAF_USDA=11.765
NC_035105.1	33145584	.	T	C	.	.	MAF_INRAE=7.595;MAF_USDA=17.647
NC_035105.1	33145594	.	T	C	.	.	MAF_INRAE=20.886;MAF_USDA=15.882
NC_035105.1	33145641	.	C	T	.	.	MAF_USDA=3.279
NC_035105.1	33145662	.	A	T	.	.	MAF_INRAE=28.481;MAF_USDA=38.235
NC_035105.1	33145684	.	A	G	.	.	MAF_INRAE=28.481;MAF_USDA=38.824
NC_035105.1	33145704	.	G	A	.	.	MAF_USDA=1.639
NC_035105.1	33145733	.	A	T	.	.	MAF_INRAE=17.089;MAF_USDA=41.176
NC_035105.1	33145757	.	T	A	.	.	MAF_INRAE=7.595;MAF_USDA=18.235
NC_035105.1	33145788	.	T	C	.	.	MAF_USDA=4.098
NC_035105.1	33145808	.	A	G	.	.	MAF_INRAE=20.886;MAF_USDA=42.941
NC_035105.1	33145816	.	C	A	.	.	MAF_USDA=9.836
NC_035105.1	33145822	.	G	A	.	.	MAF_USDA=9.836
NC_035105.1	33145843	.	T	C	.	.	MAF_INRAE=7.595;MAF_USDA=17.059
NC_035105.1	33145850	.	T	A	.	.	MAF_INRAE=4.43;MAF_USDA=12.941
NC_035105.1	33145893	.	G	A	.	.	MAF_INRAE=7.595;MAF_USDA=14.583
NC_035105.1	33145902	.	T	A	.	.	MAF_USDA=5.738
NC_035105.1	33145954	.	G	T	.	.	MAF_USDA=13.115
NC_035105.1	33145983	.	G	A	.	.	MAF_INRAE=28.481;MAF_USDA=39.412
NC_035105.1	33146024	.	G	A	.	.	MAF_INRAE=28.481;MAF_USDA=39.412
NC_035105.1	33146057	.	C	A	.	.	MAF_INRAE=28.481;MAF_USDA=40.0
NC_035105.1	33146114	.	G	C	.	.	MAF_INRAE=20.886;MAF_USDA=43.529
NC_035105.1	33146187	.	G	T	.	.	MAF_INRAE=39.873;MAF_USDA=22.941
NC_035105.1	33146221	.	T	A	.	.	MAF_INRAE=28.481;MAF_USDA=42.941
NC_035105.1	33146237	.	A	G	.	.	MAF_INRAE=28.481;MAF_USDA=42.941
NC_035105.1	33146262	.	T	C	.	.	MAF_INRAE=28.481;MAF_USDA=42.941
NC_035105.1	33146271	.	C	T	.	.	MAF_USDA=1.639
NC_035105.1	33146289	.	T	A	.	.	MAF_INRAE=4.43;MAF_USDA=12.353
NC_035105.1	33146354	.	A	C	.	.	MAF_INRAE=22.152;MAF_USDA=39.412
NC_035105.1	33146383	.	C	G	.	.	MAF_INRAE=20.886;MAF_USDA=22.941
NC_035105.1	33146384	.	A	G	.	.	MAF_USDA=2.459
NC_035105.1	33146407	.	A	T	.	.	MAF_INRAE=20.886;MAF_USDA=21.765
NC_035105.1	33146429	.	G	A	.	.	MAF_INRAE=25.833
NC_035105.1	33146469	.	A	C	.	.	MAF_USDA=2.459
NC_035105.1	33146497	.	C	A	.	.	MAF_INRAE=4.167;MAF_USDA=4.098
NC_035105.1	33146547	.	C	A	.	.	MAF_INRAE=28.481;MAF_USDA=41.765
NC_035105.1	33146562	.	G	T	.	.	MAF_USDA=3.279
NC_035105.1	33146722	.	G	T	.	.	MAF_INRAE=3.333
NC_035105.1	33146793	.	C	A	.	.	MAF_INRAE=4.167;MAF_USDA=17.647
NC_035105.1	33149778	.	C	G	.	.	MAF_USDA=33.333
NC_035105.1	33149779	.	T	C	.	.	MAF_USDA=33.333
NC_035105.1	33149816	.	A	G	.	.	MAF_USDA=45.833
NC_035105.1	33149870	.	G	A	.	.	MAF_USDA=2.542
NC_035105.1	33149888	.	G	A	.	.	MAF_USDA=5.357
NC_035105.1	33149934	.	G	A	.	.	MAF_USDA=3.39
NC_035105.1	33150013	.	A	C	.	.	MAF_USDA=3.279
NC_035105.1	33150018	.	G	C	.	.	MAF_USDA=14.118
NC_035105.1	33150020	.	G	A	.	.	MAF_INRAE=4.167;MAF_USDA=11.765
NC_035105.1	33150033	.	A	C	.	.	MAF_INRAE=28.481;MAF_USDA=42.353
NC_035105.1	33150040	.	T	G	.	.	MAF_INRAE=28.481;MAF_USDA=41.765
NC_035105.1	33150048	.	A	C	.	.	MAF_INRAE=5.263;MAF_USDA=18.75
NC_035105.1	33150053	.	G	T	.	.	MAF_INRAE=28.481;MAF_USDA=41.765
NC_035105.1	33150054	.	T	A	.	.	MAF_INRAE=25.833;MAF_USDA=42.353
NC_035105.1	33150156	.	C	T	.	.	MAF_INRAE=28.481;MAF_USDA=42.941
NC_035105.1	33150171	.	C	T	.	.	MAF_USDA=15.882
NC_035105.1	33150269	.	A	C	.	.	MAF_USDA=14.706
NC_035105.1	33150277	.	C	T	.	.	MAF_USDA=1.639
NC_035105.1	33150316	.	A	C	.	.	MAF_INRAE=29.114;MAF_USDA=41.176
NC_035105.1	33150375	.	T	A	.	.	MAF_USDA=8.333
NC_035105.1	33150389	.	T	G	.	.	MAF_INRAE=36.842;MAF_USDA=47.917
NC_035105.1	33150412	.	G	A	.	.	MAF_INRAE=5.263
NC_035105.1	33150469	.	A	G	.	.	MAF_INRAE=29.747;MAF_USDA=42.353
NC_035105.1	33150490	.	T	A	.	.	MAF_INRAE=6.667;MAF_USDA=2.941
NC_035105.1	33150507	.	T	A	.	.	MAF_INRAE=29.114;MAF_USDA=42.941
NC_035105.1	33150514	.	T	G	.	.	MAF_INRAE=36.842
NC_035105.1	33150515	.	G	T	.	.	MAF_USDA=6.471
NC_035105.1	33150519	.	T	G	.	.	MAF_INRAE=6.667;MAF_USDA=2.941
NC_035105.1	33150523	.	T	C	.	.	MAF_INRAE=29.747;MAF_USDA=42.941
NC_035105.1	33150524	.	T	C	.	.	MAF_INRAE=27.5;MAF_USDA=41.765
NC_035105.1	33150527	.	C	A	.	.	MAF_INRAE=15.789
NC_035105.1	33150559	.	G	T	.	.	MAF_INRAE=12.025
NC_035105.1	33150577	.	C	A	.	.	MAF_INRAE=47.368;MAF_USDA=41.176
NC_035105.1	33150585	.	C	T	.	.	MAF_INRAE=5.263;MAF_USDA=11.475
NC_035105.1	33150600	.	A	T	.	.	MAF_INRAE=3.333;MAF_USDA=27.381
NC_035105.1	33150601	.	C	T	.	.	MAF_INRAE=3.333;MAF_USDA=27.381
NC_035105.1	33150664	.	A	G	.	.	MAF_USDA=1.724
NC_035105.1	33150665	.	C	T	.	.	MAF_USDA=45.732
NC_035105.1	33150666	.	G	A	.	.	MAF_USDA=44.512
NC_035105.1	33150671	.	C	A	.	.	MAF_INRAE=36.842
NC_035105.1	33150674	.	G	T	.	.	MAF_USDA=37.5
NC_035105.1	33150681	.	A	G	.	.	MAF_INRAE=10.526
NC_035105.1	33150689	.	C	G	.	.	MAF_INRAE=10.526;MAF_USDA=5.738
NC_035105.1	33150728	.	A	C	.	.	MAF_USDA=13.529
NC_035105.1	33150765	.	A	C	.	.	MAF_INRAE=8.861
NC_035105.1	33150768	.	A	G	.	.	MAF_INRAE=8.333
NC_035105.1	33150773	.	C	T	.	.	MAF_INRAE=43.671;MAF_USDA=36.471
NC_035105.1	33150776	.	T	A	.	.	MAF_INRAE=31.646;MAF_USDA=15.882
NC_035105.1	33150777	.	G	A	.	.	MAF_INRAE=24.684;MAF_USDA=29.518
NC_035105.1	33150778	.	C	T	.	.	MAF_INRAE=40.0;MAF_USDA=28.313
NC_035105.1	33150780	.	T	C	.	.	MAF_USDA=25.904
NC_035105.1	33150781	.	A	G	.	.	MAF_INRAE=20.833;MAF_USDA=28.313
NC_035105.1	33150784	.	A	T	.	.	MAF_USDA=28.313
NC_035105.1	33150789	.	A	G	.	.	MAF_INRAE=20.833;MAF_USDA=28.916
NC_035105.1	33150794	.	A	G	.	.	MAF_INRAE=20.833;MAF_USDA=28.916
NC_035105.1	33150797	.	A	G	.	.	MAF_INRAE=20.833;MAF_USDA=28.916
NC_035105.1	33150798	.	T	G	.	.	MAF_INRAE=20.833;MAF_USDA=28.916
NC_035105.1	33150821	.	T	C	.	.	MAF_INRAE=25.316;MAF_USDA=34.118
NC_035105.1	33150833	.	C	A	.	.	MAF_INRAE=25.316;MAF_USDA=22.353
NC_035105.1	33150861	.	C	A	.	.	MAF_USDA=2.459
NC_035105.1	33150867	.	T	G	.	.	MAF_INRAE=4.167;MAF_USDA=20.0
NC_035105.1	33150893	.	A	C	.	.	MAF_INRAE=30.38;MAF_USDA=47.917
NC_035105.1	33150922	.	T	C	.	.	MAF_INRAE=24.684;MAF_USDA=23.529
NC_035105.1	33150938	.	G	T	.	.	MAF_INRAE=31.646;MAF_USDA=19.412
NC_035105.1	33150981	.	A	G	.	.	MAF_INRAE=31.013;MAF_USDA=17.647
NC_035105.1	33151022	.	G	A	.	.	MAF_USDA=4.098
NC_035105.1	33151027	.	A	C	.	.	MAF_USDA=4.918
NC_035105.1	33151035	.	C	T	.	.	MAF_INRAE=48.734;MAF_USDA=37.647
NC_035105.1	33151043	.	C	G	.	.	MAF_USDA=4.098
NC_035105.1	33151128	.	T	G	.	.	MAF_USDA=47.917
NC_035105.1	33151158	.	G	A	.	.	MAF_INRAE=15.789;MAF_USDA=1.639
NC_035105.1	33151236	.	G	A	.	.	MAF_USDA=15.882
NC_035105.1	33151253	.	T	G	.	.	MAF_INRAE=28.481;MAF_USDA=42.941
NC_035105.1	33151272	.	G	T	.	.	MAF_INRAE=40.506;MAF_USDA=27.647
NC_035105.1	33151296	.	C	T	.	.	MAF_USDA=15.294
NC_035105.1	33151330	.	G	T	.	.	MAF_USDA=14.706
NC_035105.1	33151343	.	A	C	.	.	MAF_USDA=11.765
NC_035105.1	33151400	.	G	C	.	.	MAF_INRAE=29.114;MAF_USDA=42.353
NC_035105.1	33151446	.	A	C	.	.	MAF_USDA=14.583
NC_035105.1	33151482	.	T	C	.	.	MAF_INRAE=32.911;MAF_USDA=18.75
NC_035105.1	33151514	.	C	A	.	.	MAF_INRAE=32.278;MAF_USDA=32.941
NC_035105.1	33151538	.	T	A	.	.	MAF_USDA=15.294
NC_035105.1	33151572	.	C	T	.	.	MAF_USDA=9.412
NC_035105.1	33151575	.	T	A	.	.	MAF_INRAE=36.842;MAF_USDA=23.529
NC_035105.1	33151576	.	A	G	.	.	MAF_USDA=23.529
NC_035105.1	33151583	.	CTCG	CTCT	.	.	MAF_USDA=45.833
NC_035105.1	33151586	.	G	T	.	.	MAF_INRAE=39.241
NC_035105.1	33151588	.	C	T	.	.	MAF_INRAE=30.38;MAF_USDA=14.881
NC_035105.1	33151643	.	G	T	.	.	MAF_INRAE=15.789
NC_035105.1	33151649	.	T	C	.	.	MAF_USDA=14.118
NC_035105.1	33151739	.	C	T	.	.	MAF_USDA=15.882
NC_035105.1	33151788	.	C	A	.	.	MAF_USDA=6.471
NC_035105.1	33151798	.	A	T	.	.	MAF_USDA=45.833
NC_035105.1	33151802	.	A	T	.	.	MAF_INRAE=31.667;MAF_USDA=40.588
NC_035105.1	33151866	.	A	C	.	.	MAF_USDA=41.071
NC_035105.1	33151896	.	G	T	.	.	MAF_USDA=4.706
NC_035105.1	33151988	.	A	T	.	.	MAF_USDA=29.167
NC_035105.1	33151995	.	T	G	.	.	MAF_INRAE=21.667
NC_035105.1	33152003	.	T	C	.	.	MAF_USDA=29.167
NC_035105.1	33152041	.	A	T	.	.	MAF_INRAE=29.747;MAF_USDA=47.917
NC_035105.1	33152093	.	T	G	.	.	MAF_INRAE=28.481;MAF_USDA=42.941
NC_035105.1	33152102	.	A	T	.	.	MAF_USDA=6.471
NC_035105.1	33152130	.	T	C	.	.	MAF_INRAE=29.114;MAF_USDA=42.941
NC_035105.1	33152214	.	C	T	.	.	MAF_USDA=42.353
NC_035105.1	33152234	.	C	A	.	.	MAF_USDA=42.353
NC_035105.1	33152237	.	T	G	.	.	MAF_USDA=41.765
NC_035105.1	33152244	.	A	G	.	.	MAF_USDA=13.934
NC_035105.1	33152245	.	C	A	.	.	MAF_USDA=13.934
NC_035105.1	33152258	.	T	G	.	.	MAF_INRAE=27.215;MAF_USDA=21.765
NC_035105.1	33152262	.	C	T	.	.	MAF_USDA=3.279
NC_035105.1	33152266	.	A	T	.	.	MAF_USDA=45.833
NC_035105.1	33152284	.	A	G	.	.	MAF_USDA=39.286
NC_035105.1	33152289	.	T	G	.	.	MAF_USDA=40.476
NC_035105.1	33152290	.	G	A	.	.	MAF_USDA=40.476
NC_035105.1	33152311	.	T	G	.	.	MAF_USDA=46.429
NC_035105.1	33152312	.	T	G	.	.	MAF_USDA=39.286
NC_035105.1	33152326	.	C	A	.	.	MAF_USDA=26.22
NC_035105.1	33152381	.	T	G	.	.	MAF_INRAE=30.38;MAF_USDA=41.176
NC_035105.1	33152423	.	C	T	.	.	MAF_USDA=6.471
NC_035105.1	33152476	.	A	C	.	.	MAF_INRAE=5.263
NC_035105.1	33152492	.	C	T	.	.	MAF_INRAE=8.861;MAF_USDA=2.459
NC_035105.1	33152493	.	G	T	.	.	MAF_INRAE=8.333;MAF_USDA=2.459
NC_035105.1	33152551	.	G	T	.	.	MAF_USDA=4.918
NC_035105.1	33152561	.	G	T	.	.	MAF_INRAE=8.861;MAF_USDA=2.459
NC_035105.1	33152567	.	A	G	.	.	MAF_INRAE=5.263;MAF_USDA=6.557
NC_035105.1	33152639	.	T	A	.	.	MAF_INRAE=5.263;MAF_USDA=6.557
NC_035105.1	33152661	.	A	G	.	.	MAF_INRAE=5.263;MAF_USDA=6.557
NC_035105.1	33152694	.	T	C	.	.	MAF_INRAE=5.263;MAF_USDA=6.557
NC_035105.1	33152750	.	C	A	.	.	MAF_INRAE=5.263;MAF_USDA=5.738
NC_035105.1	33152791	.	T	A	.	.	MAF_INRAE=5.263;MAF_USDA=5.738
NC_035105.1	33152805	.	T	C	.	.	MAF_INRAE=28.481;MAF_USDA=44.118
NC_035105.1	33152867	.	A	C	.	.	MAF_INRAE=5.263;MAF_USDA=4.918
NC_035105.1	33152872	.	C	A	.	.	MAF_INRAE=5.263;MAF_USDA=4.918
NC_035105.1	33152885	.	T	A	.	.	MAF_USDA=14.583
NC_035105.1	33152923	.	T	A	.	.	MAF_INRAE=31.013;MAF_USDA=14.706
NC_035105.1	33152927	.	A	C	.	.	MAF_INRAE=34.167;MAF_USDA=14.706
NC_035105.1	33152940	.	C	A	.	.	MAF_INRAE=46.667
NC_035105.1	33152954	.	T	A	.	.	MAF_INRAE=5.263;MAF_USDA=4.918
NC_035105.1	33152991	.	A	G	.	.	MAF_INRAE=39.241;MAF_USDA=23.81
NC_035105.1	33153007	.	C	T	.	.	MAF_INRAE=17.722;MAF_USDA=43.529
NC_035105.1	33153026	.	G	A	.	.	MAF_INRAE=17.722;MAF_USDA=42.941
NC_035105.1	33153080	.	A	T	.	.	MAF_INRAE=29.747;MAF_USDA=48.235
NC_035105.1	33153281	.	A	G	.	.	MAF_INRAE=29.747;MAF_USDA=48.824
NC_035105.1	33153405	.	C	A	.	.	MAF_INRAE=5.263;MAF_USDA=18.852
NC_035105.1	33153509	.	A	G	.	.	MAF_INRAE=4.43;MAF_USDA=27.647
NC_035105.1	33153510	.	T	A	.	.	MAF_INRAE=4.167;MAF_USDA=27.059
NC_035105.1	33153625	.	C	A	.	.	MAF_USDA=13.115
NC_035105.1	33153634	.	G	C	.	.	MAF_USDA=3.279
NC_035105.1	33153662	.	T	C	.	.	MAF_USDA=2.941
NC_035105.1	33153711	.	A	C	.	.	MAF_INRAE=5.063;MAF_USDA=36.471
NC_035105.1	33153715	.	A	C	.	.	MAF_USDA=10.656
NC_035105.1	33153720	.	C	A	.	.	MAF_USDA=2.459
NC_035105.1	33153730	.	C	G	.	.	MAF_USDA=8.235
NC_035105.1	33153735	.	T	C	.	.	MAF_INRAE=5.263;MAF_USDA=4.918
NC_035105.1	33153739	.	C	T	.	.	MAF_USDA=4.918
NC_035105.1	33153756	.	G	A	.	.	MAF_INRAE=4.167;MAF_USDA=25.882
NC_035105.1	33153785	.	A	G	.	.	MAF_INRAE=8.861;MAF_USDA=2.459
NC_035105.1	33153790	.	C	T	.	.	MAF_INRAE=1.667
NC_035105.1	33153856	.	A	C	.	.	MAF_USDA=2.459
NC_035105.1	33153879	.	A	T	.	.	MAF_INRAE=4.43;MAF_USDA=30.0
NC_035105.1	33153972	.	G	T	.	.	MAF_INRAE=5.263;MAF_USDA=4.918
NC_035105.1	33154002	.	T	G	.	.	MAF_INRAE=5.263;MAF_USDA=4.918
NC_035105.1	33154071	.	T	C	.	.	MAF_INRAE=5.263;MAF_USDA=3.279
NC_035105.1	33154101	.	C	T	.	.	MAF_INRAE=5.263;MAF_USDA=4.098
NC_035105.1	33154135	.	G	A	.	.	MAF_USDA=4.098
NC_035105.1	33154136	.	C	G	.	.	MAF_INRAE=5.263
NC_035105.1	33154148	.	A	C	.	.	MAF_INRAE=25.316;MAF_USDA=21.765
NC_035105.1	33154183	.	C	A	.	.	MAF_INRAE=5.263;MAF_USDA=4.918
NC_035105.1	33154261	.	G	T	.	.	MAF_INRAE=30.38;MAF_USDA=8.235
NC_035105.1	33154336	.	T	C	.	.	MAF_USDA=5.738
NC_035105.1	33154361	.	G	A	.	.	MAF_USDA=1.639
NC_035105.1	33154378	.	C	A	.	.	MAF_INRAE=5.263;MAF_USDA=5.738
NC_035105.1	33154419	.	C	T	.	.	MAF_USDA=6.471
NC_035105.1	33154464	.	A	G	.	.	MAF_INRAE=5.263;MAF_USDA=4.706
NC_035105.1	33154500	.	G	C	.	.	MAF_USDA=5.882
NC_035105.1	33154573	.	C	A	.	.	MAF_USDA=4.118
NC_035105.1	33154610	.	T	A	.	.	MAF_INRAE=4.43
NC_035105.1	33154717	.	G	T	.	.	MAF_USDA=12.353
NC_035105.1	33154721	.	C	T	.	.	MAF_USDA=32.941
NC_035105.1	33154752	.	T	G	.	.	MAF_INRAE=5.263;MAF_USDA=5.0
NC_035105.1	33154766	.	T	C	.	.	MAF_INRAE=5.263;MAF_USDA=37.059
NC_035105.1	33154791	.	T	A	.	.	MAF_USDA=4.706
NC_035105.1	33154876	.	A	T	.	.	MAF_INRAE=5.263;MAF_USDA=4.918
NC_035105.1	33154942	.	C	A	.	.	MAF_INRAE=4.43;MAF_USDA=35.882
NC_035105.1	33155142	.	C	T	.	.	MAF_INRAE=5.263;MAF_USDA=5.738
NC_035105.1	33155148	.	A	G	.	.	MAF_INRAE=4.167;MAF_USDA=34.706
NC_035105.1	33155152	.	G	A	.	.	MAF_INRAE=2.5;MAF_USDA=1.639
NC_035105.1	33155153	.	T	A	.	.	MAF_INRAE=4.167;MAF_USDA=38.235
NC_035105.1	33155164	.	T	A	.	.	MAF_INRAE=4.167;MAF_USDA=34.706
NC_035105.1	33155254	.	T	A	.	.	MAF_INRAE=4.43
NC_035105.1	33155262	.	C	A	.	.	MAF_INRAE=4.43
NC_035105.1	33155303	.	T	C	.	.	MAF_USDA=2.459
NC_035105.1	33155313	.	A	T	.	.	MAF_USDA=2.459
NC_035105.1	33155325	.	C	A	.	.	MAF_USDA=2.459
NC_035105.1	33155343	.	T	C	.	.	MAF_INRAE=5.263;MAF_USDA=8.197
NC_035105.1	33155365	.	A	G	.	.	MAF_USDA=1.639
NC_035105.1	33155366	.	G	A	.	.	MAF_USDA=3.279
NC_035105.1	33155425	.	A	G	.	.	MAF_INRAE=4.167;MAF_USDA=1.639
NC_035105.1	33155458	.	G	T	.	.	MAF_USDA=3.279
NC_035105.1	33155500	.	G	A	.	.	MAF_INRAE=4.43;MAF_USDA=38.235
NC_035105.1	33155547	.	G	A	.	.	MAF_USDA=9.016
NC_035105.1	33155559	.	C	T	.	.	MAF_USDA=2.459
NC_035105.1	33155565	.	C	T	.	.	MAF_USDA=1.639
NC_035105.1	33155583	.	A	T	.	.	MAF_USDA=1.639
NC_035105.1	33155587	.	A	C	.	.	MAF_INRAE=24.684;MAF_USDA=22.941
NC_035105.1	33155663	.	C	A	.	.	MAF_INRAE=36.842;MAF_USDA=22.353
NC_035105.1	33155686	.	G	A	.	.	MAF_INRAE=4.167;MAF_USDA=34.706
NC_035105.1	33155818	.	A	G	.	.	MAF_INRAE=4.43;MAF_USDA=38.824
NC_035105.1	33155866	.	G	A	.	.	MAF_INRAE=28.481;MAF_USDA=38.235
NC_035105.1	33155901	.	G	T	.	.	MAF_INRAE=25.316;MAF_USDA=26.471
NC_035105.1	33155910	.	T	A	.	.	MAF_INRAE=25.316;MAF_USDA=41.765
NC_035105.1	33155950	.	G	T	.	.	MAF_USDA=3.279
NC_035105.1	33156133	.	A	T	.	.	MAF_USDA=2.459
NC_035105.1	33156232	.	C	A	.	.	MAF_INRAE=4.167;MAF_USDA=30.0
NC_035105.1	33156274	.	C	T	.	.	MAF_USDA=7.059
NC_035105.1	33156373	.	T	C	.	.	MAF_USDA=5.738
NC_035105.1	33156382	.	G	A	.	.	MAF_USDA=37.5
NC_035105.1	33156408	.	C	A	.	.	MAF_INRAE=4.167;MAF_USDA=32.353
NC_035105.1	33156455	.	G	A	.	.	MAF_USDA=1.639
NC_035105.1	33156473	.	A	T	.	.	MAF_USDA=7.647
NC_035105.1	33156477	.	A	C	.	.	MAF_INRAE=7.5;MAF_USDA=33.529
NC_035105.1	33156599	.	T	C	.	.	MAF_INRAE=4.167;MAF_USDA=13.529
NC_035105.1	33156649	.	A	G	.	.	MAF_INRAE=7.5;MAF_USDA=21.765
NC_035105.1	33156688	.	C	T	.	.	MAF_USDA=1.639
NC_035105.1	33156750	.	G	A	.	.	MAF_INRAE=34.81;MAF_USDA=21.176
NC_035105.1	33156774	.	C	G	.	.	MAF_INRAE=23.418;MAF_USDA=36.471
NC_035105.1	33156833	.	A	T	.	.	MAF_INRAE=1.667
NC_035105.1	33156845	.	T	A	.	.	MAF_USDA=3.529
NC_035105.1	33156940	.	A	C	.	.	MAF_INRAE=31.013;MAF_USDA=28.824
NC_035105.1	33156962	.	C	T	.	.	MAF_INRAE=43.671;MAF_USDA=24.118
NC_035105.1	33156965	.	G	C	.	.	MAF_INRAE=5.263;MAF_USDA=11.765
NC_035105.1	33156991	.	A	G	.	.	MAF_INRAE=15.789;MAF_USDA=4.098
NC_035105.1	33156994	.	T	C	.	.	MAF_USDA=8.824
NC_035105.1	33157020	.	G	C	.	.	MAF_USDA=9.412
NC_035105.1	33157154	.	T	G	.	.	MAF_USDA=1.765
NC_035105.1	33157170	.	A	G	.	.	MAF_INRAE=8.228;MAF_USDA=16.471
NC_035105.1	33157229	.	A	T	.	.	MAF_USDA=2.459
NC_035105.1	33157230	.	G	T	.	.	MAF_USDA=2.459
NC_035105.1	33157236	.	A	C	.	.	MAF_USDA=2.459
NC_035105.1	33157254	.	C	T	.	.	MAF_USDA=1.639
NC_035105.1	33157259	.	T	C	.	.	MAF_INRAE=39.873;MAF_USDA=23.529
NC_035105.1	33157364	.	G	A	.	.	MAF_INRAE=15.789
NC_035105.1	33157580	.	C	A	.	.	MAF_USDA=2.941
NC_035105.1	33157640	.	T	A	.	.	MAF_USDA=2.941
NC_035105.1	33157641	.	T	C	.	.	MAF_USDA=2.941
NC_035105.1	33157686	.	C	T	.	.	MAF_USDA=1.639
NC_035105.1	33157841	.	T	G	.	.	MAF_INRAE=25.316;MAF_USDA=5.882
NC_035105.1	33157876	.	T	G	.	.	MAF_INRAE=25.316;MAF_USDA=5.882
NC_035105.1	33157890	.	T	G	.	.	MAF_USDA=1.639
NC_035105.1	33158052	.	A	G	.	.	MAF_USDA=1.639
NC_035105.1	33158220	.	C	T	.	.	MAF_INRAE=13.291;MAF_USDA=5.294
NC_035105.1	33158278	.	G	T	.	.	MAF_INRAE=13.291;MAF_USDA=7.059
NC_035105.1	33158307	.	C	T	.	.	MAF_INRAE=32.911;MAF_USDA=45.294
NC_035105.1	33158407	.	C	T	.	.	MAF_USDA=2.459
NC_035105.1	33158485	.	T	A	.	.	MAF_USDA=1.639
NC_035105.1	33158597	.	G	T	.	.	MAF_USDA=1.639
NC_035105.1	33158600	.	C	A	.	.	MAF_USDA=2.459
NC_035105.1	33159006	.	A	G	.	.	MAF_USDA=8.235
NC_035105.1	33159038	.	T	G	.	.	MAF_USDA=11.475
NC_035105.1	33159042	.	A	T	.	.	MAF_USDA=11.475
NC_035105.1	33159076	.	C	A	.	.	MAF_INRAE=4.43;MAF_USDA=2.083
NC_035105.1	33159109	.	C	T	.	.	MAF_INRAE=40.506;MAF_USDA=31.25
NC_035105.1	33159129	.	G	A	.	.	MAF_USDA=2.083
NC_035105.1	33159256	.	G	T	.	.	MAF_USDA=1.639
NC_035105.1	33159258	.	G	A	.	.	MAF_USDA=1.639
NC_035105.1	33159310	.	G	T	.	.	MAF_INRAE=5.0;MAF_USDA=4.167
NC_035105.1	33159369	.	G	C	.	.	MAF_USDA=1.639
NC_035105.1	33159379	.	G	A	.	.	MAF_INRAE=40.506;MAF_USDA=33.529
NC_035105.1	33159432	.	C	T	.	.	MAF_INRAE=3.333;MAF_USDA=15.294
NC_035105.1	33159492	.	C	A	.	.	MAF_USDA=2.459
NC_035105.1	33159508	.	G	C	.	.	MAF_INRAE=5.833
NC_035105.1	33159611	.	C	A	.	.	MAF_INRAE=6.962;MAF_USDA=48.235
NC_035105.1	33159631	.	C	T	.	.	MAF_INRAE=14.557;MAF_USDA=50.0
NC_035105.1	33159778	.	C	T	.	.	MAF_INRAE=39.873;MAF_USDA=24.118
NC_035105.1	33159822	.	A	T	.	.	MAF_INRAE=4.43;MAF_USDA=3.279
NC_035105.1	33159878	.	A	G	.	.	MAF_INRAE=21.519;MAF_USDA=10.0
NC_035105.1	33159889	.	C	T	.	.	MAF_INRAE=22.785;MAF_USDA=7.647
NC_035105.1	33159895	.	A	C	.	.	MAF_USDA=2.083
NC_035105.1	33159897	.	A	T	.	.	MAF_USDA=2.083
NC_035105.1	33159899	.	G	T	.	.	MAF_USDA=2.083
NC_035105.1	33159939	.	C	T	.	.	MAF_INRAE=22.152;MAF_USDA=6.557
NC_035105.1	33159961	.	T	G	.	.	MAF_USDA=1.639
NC_035105.1	33159963	.	T	C	.	.	MAF_USDA=1.639
NC_035105.1	33159969	.	G	A	.	.	MAF_USDA=4.118
NC_035105.1	33160060	.	C	A	.	.	MAF_USDA=2.459
NC_035105.1	33160320	.	G	A	.	.	MAF_USDA=3.279
NC_035105.1	33160484	.	G	A	.	.	MAF_INRAE=15.789
NC_035105.1	33160656	.	A	T	.	.	MAF_USDA=3.279
NC_035105.1	33161120	.	T	G	.	.	MAF_INRAE=3.333
NC_035105.1	33161135	.	C	A	.	.	MAF_USDA=13.115
NC_035105.1	33161244	.	T	G	.	.	MAF_INRAE=8.228;MAF_USDA=45.882
NC_035105.1	33161321	.	C	G	.	.	MAF_INRAE=8.228;MAF_USDA=35.882
NC_035105.1	33161406	.	T	C	.	.	MAF_USDA=5.882
NC_035105.1	33161507	.	G	A	.	.	MAF_USDA=1.724
NC_035105.1	33161624	.	A	G	.	.	MAF_INRAE=10.526;MAF_USDA=4.098
NC_035105.1	33161699	.	C	T	.	.	MAF_USDA=2.459
NC_035105.1	33161794	.	T	G	.	.	MAF_INRAE=1.667
NC_035105.1	33161826	.	C	A	.	.	MAF_INRAE=1.667;MAF_USDA=1.639
NC_035105.1	33161919	.	G	A	.	.	MAF_INRAE=3.333;MAF_USDA=15.294
NC_035105.1	33161993	.	C	T	.	.	MAF_INRAE=4.43;MAF_USDA=3.529
NC_035105.1	33162151	.	C	T	.	.	MAF_INRAE=4.43;MAF_USDA=4.706
NC_035105.1	33162177	.	A	T	.	.	MAF_INRAE=4.43;MAF_USDA=7.059
NC_035105.1	33162201	.	G	A	.	.	MAF_INRAE=39.241;MAF_USDA=22.353
NC_035105.1	33162203	.	C	T	.	.	MAF_INRAE=1.667;MAF_USDA=1.639
NC_035105.1	33162268	.	C	T	.	.	MAF_USDA=2.459
NC_035105.1	33162280	.	T	C	.	.	MAF_USDA=8.333
NC_035105.1	33162283	.	A	C	.	.	MAF_USDA=8.333
NC_035105.1	33162356	.	C	T	.	.	MAF_INRAE=1.667;MAF_USDA=1.639
NC_035105.1	33162385	.	G	T	.	.	MAF_INRAE=4.43;MAF_USDA=3.529
NC_035105.1	33162397	.	G	T	.	.	MAF_USDA=2.459
NC_035105.1	33162411	.	T	A	.	.	MAF_INRAE=22.152;MAF_USDA=5.738
NC_035105.1	33162486	.	T	C	.	.	MAF_INRAE=8.228;MAF_USDA=49.412
NC_035105.1	33162561	.	C	T	.	.	MAF_USDA=1.639
NC_035105.1	33162567	.	G	A	.	.	MAF_INRAE=3.333;MAF_USDA=20.588
NC_035105.1	33162582	.	G	A	.	.	MAF_USDA=2.459
NC_035105.1	33162597	.	A	T	.	.	MAF_USDA=2.459
NC_035105.1	33162634	.	C	T	.	.	MAF_INRAE=4.43;MAF_USDA=7.059
NC_035105.1	33162678	.	A	C	.	.	MAF_USDA=1.639
NC_035105.1	33162713	.	G	C	.	.	MAF_USDA=3.279
NC_035105.1	33162728	.	C	G	.	.	MAF_USDA=3.279
NC_035105.1	33162760	.	G	T	.	.	MAF_USDA=2.353
NC_035105.1	33162766	.	A	T	.	.	MAF_INRAE=22.152;MAF_USDA=5.738
NC_035105.1	33162887	.	G	C	.	.	MAF_INRAE=4.43;MAF_USDA=7.059
NC_035105.1	33162897	.	A	C	.	.	MAF_USDA=14.118
NC_035105.1	33162981	.	G	C	.	.	MAF_USDA=11.475
NC_035105.1	33162997	.	C	T	.	.	MAF_INRAE=5.696;MAF_USDA=14.706
NC_035105.1	33163015	.	C	T	.	.	MAF_INRAE=5.0;MAF_USDA=4.167
NC_035105.1	33163035	.	A	G	.	.	MAF_USDA=4.098
NC_035105.1	33163090	.	T	C	.	.	MAF_USDA=2.941
NC_035105.1	33163187	.	T	A	.	.	MAF_INRAE=5.0;MAF_USDA=4.167
NC_035105.1	33163206	.	A	C	.	.	MAF_USDA=3.279
NC_035105.1	33163282	.	C	G	.	.	MAF_USDA=1.639
NC_035105.1	33163296	.	T	G	.	.	MAF_INRAE=7.5;MAF_USDA=31.25
NC_035105.1	33163434	.	T	C	.	.	MAF_INRAE=48.101;MAF_USDA=26.471
NC_035105.1	33163745	.	C	T	.	.	MAF_USDA=3.279
NC_035105.1	33163922	.	C	A	.	.	MAF_USDA=1.639
NC_035105.1	33164104	.	T	C	.	.	MAF_USDA=9.756
NC_035105.1	33164115	.	A	G	.	.	MAF_USDA=2.459
NC_035105.1	33164220	.	G	A	.	.	MAF_USDA=2.941
NC_035105.1	33164238	.	A	G	.	.	MAF_USDA=1.639
NC_035105.1	33164239	.	T	C	.	.	MAF_USDA=2.353
NC_035105.1	33164505	.	C	T	.	.	MAF_INRAE=4.43;MAF_USDA=7.647
NC_035105.1	33164506	.	G	A	.	.	MAF_INRAE=8.861;MAF_USDA=3.279
NC_035105.1	33164561	.	G	A	.	.	MAF_USDA=5.882
NC_035105.1	33164846	.	A	T	.	.	MAF_USDA=5.294
NC_035105.1	33165187	.	C	T	.	.	MAF_USDA=22.941
NC_035105.1	33165207	.	G	A	.	.	MAF_INRAE=2.5;MAF_USDA=1.639
NC_035105.1	33165264	.	G	A	.	.	MAF_USDA=22.941
NC_035105.1	33165409	.	A	G	.	.	MAF_USDA=38.824
NC_035105.1	33165542	.	T	A	.	.	MAF_USDA=2.459
NC_035105.1	33165612	.	C	G	.	.	MAF_INRAE=5.0;MAF_USDA=2.459
NC_035105.1	33165672	.	A	C	.	.	MAF_INRAE=34.81;MAF_USDA=21.176
NC_035105.1	33165820	.	T	G	.	.	MAF_USDA=9.016
NC_035105.1	33165872	.	C	G	.	.	MAF_USDA=14.118
NC_035105.1	33166184	.	A	T	.	.	MAF_INRAE=4.43;MAF_USDA=9.016
NC_035105.1	33166510	.	G	A	.	.	MAF_INRAE=35.443;MAF_USDA=21.176
NC_035105.1	33166708	.	C	T	.	.	MAF_INRAE=20.886;MAF_USDA=4.706
NC_035105.1	33166854	.	A	T	.	.	MAF_USDA=2.459
NC_035105.1	33166901	.	T	C	.	.	MAF_USDA=1.639
NC_035105.1	33167090	.	C	T	.	.	MAF_INRAE=5.0
NC_035105.1	33167095	.	A	G	.	.	MAF_USDA=2.459
NC_035105.1	33167097	.	G	C	.	.	MAF_USDA=1.639
NC_035105.1	33167098	.	T	A	.	.	MAF_USDA=1.639
NC_035105.1	33167104	.	G	A	.	.	MAF_USDA=1.639
NC_035105.1	33167105	.	C	A	.	.	MAF_USDA=1.639
NC_035105.1	33167108	.	T	A	.	.	MAF_USDA=1.639
NC_035105.1	33167111	.	T	G	.	.	MAF_USDA=1.639
NC_035105.1	33167112	.	T	C	.	.	MAF_USDA=1.639
NC_035105.1	33167118	.	T	A	.	.	MAF_USDA=1.639
NC_035105.1	33167119	.	G	C	.	.	MAF_USDA=1.639
NC_035105.1	33167121	.	C	T	.	.	MAF_USDA=2.459
NC_035105.1	33167299	.	G	T	.	.	MAF_USDA=2.459
NC_035105.1	33167359	.	C	T	.	.	MAF_INRAE=34.81;MAF_USDA=21.176
NC_035105.1	33167403	.	G	A	.	.	MAF_USDA=6.25
NC_035105.1	33167600	.	C	T	.	.	MAF_USDA=1.639
NC_035105.1	33168049	.	T	A	.	.	MAF_USDA=3.279
NC_035105.1	33168073	.	G	C	.	.	MAF_USDA=1.639
NC_035105.1	33168112	.	T	A	.	.	MAF_USDA=1.667
NC_035105.1	33168753	.	C	T	.	.	MAF_USDA=5.882
NC_035105.1	33168793	.	C	T	.	.	MAF_INRAE=2.5
NC_035105.1	33168995	.	A	G	.	.	MAF_INRAE=36.667;MAF_USDA=32.941
NC_035105.1	33169087	.	G	A	.	.	MAF_USDA=19.412
NC_035105.1	33169126	.	G	A	.	.	MAF_USDA=2.459
NC_035105.1	33169235	.	A	C	.	.	MAF_USDA=9.836
NC_035105.1	33169479	.	G	A	.	.	MAF_USDA=19.048
NC_035105.1	33169487	.	T	C	.	.	MAF_USDA=21.429
NC_035105.1	33169506	.	A	T	.	.	MAF_USDA=3.333
NC_035105.1	33169509	.	G	T	.	.	MAF_USDA=1.667
NC_035105.1	33169515	.	A	G	.	.	MAF_USDA=27.083
NC_035105.1	33169517	.	A	C	.	.	MAF_USDA=1.667
NC_035105.1	33169551	.	A	G	.	.	MAF_USDA=20.833
NC_035105.1	33169553	.	A	C	.	.	MAF_USDA=22.917
NC_035105.1	33169554	.	G	T	.	.	MAF_USDA=20.833
NC_035105.1	33169559	.	C	T	.	.	MAF_USDA=1.667
NC_035105.1	33169612	.	C	A	.	.	MAF_USDA=16.667
NC_035105.1	33169623	.	G	A	.	.	MAF_USDA=18.75
NC_035105.1	33169631	.	T	C	.	.	MAF_USDA=25.0
NC_035105.1	33169650	.	T	A	.	.	MAF_USDA=25.0
NC_035105.1	33169695	.	G	A	.	.	MAF_INRAE=10.526;MAF_USDA=2.083
NC_035105.1	33169697	.	A	C	.	.	MAF_USDA=1.639
NC_035105.1	33169698	.	G	T	.	.	MAF_USDA=1.639
NC_035105.1	33169729	.	T	A	.	.	MAF_USDA=4.098
NC_035105.1	33169730	.	T	G	.	.	MAF_USDA=6.557
NC_035105.1	33169731	.	G	A	.	.	MAF_USDA=3.279
NC_035105.1	33169758	.	T	A	.	.	MAF_USDA=2.5
NC_035105.1	33169835	.	A	G	.	.	MAF_USDA=1.639
NC_035105.1	33169836	.	G	T	.	.	MAF_USDA=1.639
NC_035105.1	33169859	.	C	T	.	.	MAF_USDA=2.941
NC_035105.1	33169898	.	T	A	.	.	MAF_USDA=1.639
NC_035105.1	33169914	.	C	T	.	.	MAF_USDA=1.639
NC_035105.1	33169998	.	C	T	.	.	MAF_INRAE=5.0
NC_035105.1	33170064	.	A	C	.	.	MAF_INRAE=2.5
NC_035105.1	33170804	.	C	T	.	.	MAF_INRAE=3.333
NC_035105.1	33170816	.	C	T	.	.	MAF_USDA=1.639
NC_035105.1	33170829	.	G	A	.	.	MAF_INRAE=39.873;MAF_USDA=37.647
NC_035105.1	33170843	.	A	T	.	.	MAF_USDA=1.639
NC_035105.1	33171090	.	G	A	.	.	MAF_INRAE=5.0
NC_035105.1	33171384	.	G	T	.	.	MAF_USDA=3.279
NC_035105.1	33171504	.	A	T	.	.	MAF_USDA=5.882
NC_035105.1	33171510	.	C	T	.	.	MAF_USDA=6.557
NC_035105.1	33171619	.	T	C	.	.	MAF_USDA=6.557
NC_035105.1	33171661	.	G	A	.	.	MAF_USDA=1.639
NC_035105.1	33171728	.	T	C	.	.	MAF_USDA=6.557
NC_035105.1	33171731	.	G	A	.	.	MAF_USDA=2.459
NC_035105.1	33171779	.	A	G	.	.	MAF_USDA=2.459
NC_035105.1	33171944	.	A	C	.	.	MAF_INRAE=15.789
NC_035105.1	33172088	.	C	T	.	.	MAF_USDA=1.639
NC_035105.1	33172356	.	A	C	.	.	MAF_USDA=1.639
NC_035105.1	33172398	.	G	A	.	.	MAF_USDA=1.639
NC_035105.1	33172423	.	C	A	.	.	MAF_USDA=1.639
NC_035105.1	33172561	.	T	C	.	.	MAF_INRAE=42.405;MAF_USDA=12.295
NC_035105.1	33172576	.	C	T	.	.	MAF_USDA=1.639
NC_035105.1	33172597	.	C	T	.	.	MAF_USDA=6.25
NC_035105.1	33172979	.	G	T	.	.	MAF_USDA=2.941
NC_035105.1	33173132	.	C	A	.	.	MAF_INRAE=41.772;MAF_USDA=12.941
NC_035105.1	33173143	.	G	C	.	.	MAF_USDA=3.279
NC_035105.1	33173231	.	A	C	.	.	MAF_USDA=3.279
NC_035105.1	33173281	.	C	T	.	.	MAF_USDA=2.459
NC_035105.1	33173341	.	C	T	.	.	MAF_INRAE=39.873;MAF_USDA=35.294
NC_035105.1	33173593	.	G	A	.	.	MAF_INRAE=5.0
NC_035105.1	33173646	.	C	G	.	.	MAF_INRAE=8.333;MAF_USDA=2.459
NC_035105.1	33173755	.	G	A	.	.	MAF_INRAE=33.333;MAF_USDA=20.0
NC_035105.1	33173792	.	C	A	.	.	MAF_USDA=3.279
NC_035105.1	33173837	.	C	T	.	.	MAF_USDA=2.941
NC_035105.1	33173857	.	G	C	.	.	MAF_INRAE=34.167;MAF_USDA=32.941
NC_035105.1	33173885	.	T	A	.	.	MAF_USDA=6.25
NC_035105.1	33173893	.	C	T	.	.	MAF_USDA=1.639
NC_035105.1	33173896	.	G	T	.	.	MAF_INRAE=33.333;MAF_USDA=32.941
NC_035105.1	33173945	.	C	T	.	.	MAF_INRAE=33.333;MAF_USDA=22.353
NC_035105.1	33173954	.	C	T	.	.	MAF_INRAE=34.167;MAF_USDA=34.118
NC_035105.1	33174124	.	A	C	.	.	MAF_USDA=8.197
NC_035105.1	33174129	.	A	T	.	.	MAF_INRAE=36.709;MAF_USDA=32.787
NC_035105.1	33174392	.	A	C	.	.	MAF_INRAE=36.709;MAF_USDA=35.882
NC_035105.1	33174598	.	A	G	.	.	MAF_INRAE=5.263
NC_035105.1	33174686	.	T	G	.	.	MAF_USDA=1.639
NC_035105.1	33174698	.	T	A	.	.	MAF_USDA=2.941
NC_035105.1	33174703	.	T	G	.	.	MAF_INRAE=36.709;MAF_USDA=21.176
NC_035105.1	33174766	.	C	T	.	.	MAF_USDA=12.353
NC_035105.1	33174782	.	C	A	.	.	MAF_USDA=2.459
NC_035105.1	33174812	.	C	A	.	.	MAF_USDA=2.353
NC_035105.1	33174895	.	G	T	.	.	MAF_USDA=1.639
NC_035105.1	33174942	.	G	T	.	.	MAF_INRAE=4.167;MAF_USDA=1.639
NC_035105.1	33174966	.	T	C	.	.	MAF_INRAE=36.709;MAF_USDA=35.882
NC_035105.1	33175205	.	C	T	.	.	MAF_USDA=3.279
NC_035105.1	33175282	.	G	T	.	.	MAF_INRAE=12.658;MAF_USDA=5.294
NC_035105.1	33175573	.	G	A	.	.	MAF_USDA=1.639
NC_035105.1	33175578	.	C	T	.	.	MAF_USDA=2.941
NC_035105.1	33175592	.	C	A	.	.	MAF_INRAE=15.789;MAF_USDA=1.639
NC_035105.1	33175626	.	A	C	.	.	MAF_INRAE=3.333;MAF_USDA=1.639
NC_035105.1	33175799	.	G	A	.	.	MAF_INRAE=15.789;MAF_USDA=1.639
NC_035105.1	33175822	.	A	G	.	.	MAF_INRAE=15.789;MAF_USDA=1.639
NC_035105.1	33175942	.	C	A	.	.	MAF_INRAE=3.333
NC_035105.1	33175946	.	C	T	.	.	MAF_INRAE=3.333
NC_035105.1	33176022	.	C	A	.	.	MAF_USDA=3.279
NC_035105.1	33176049	.	C	T	.	.	MAF_INRAE=5.0
NC_035105.1	33176095	.	T	G	.	.	MAF_INRAE=5.0
NC_035105.1	33176131	.	T	C	.	.	MAF_USDA=2.941
NC_035105.1	33176160	.	C	A	.	.	MAF_INRAE=36.709;MAF_USDA=21.176
NC_035105.1	33176287	.	A	T	.	.	MAF_INRAE=36.709;MAF_USDA=35.882
NC_035105.1	33176289	.	T	G	.	.	MAF_USDA=1.639
NC_035105.1	33176356	.	T	A	.	.	MAF_USDA=1.639
NC_035105.1	33176398	.	C	T	.	.	MAF_USDA=1.639
NC_035105.1	33178777	.	A	T	.	.	MAF_USDA=1.639
NC_035105.1	33178891	.	T	C	.	.	MAF_USDA=15.882
NC_035105.1	33178908	.	C	A	.	.	MAF_INRAE=37.342
NC_035105.1	33179026	.	C	A	.	.	MAF_USDA=3.279
NC_035105.1	33179192	.	C	A	.	.	MAF_USDA=1.639
NC_035105.1	33179230	.	A	G	.	.	MAF_USDA=3.279
NC_035105.1	33179238	.	C	A	.	.	MAF_USDA=3.279
NC_035105.1	33179239	.	C	T	.	.	MAF_USDA=3.279
NC_035105.1	33179365	.	T	C	.	.	MAF_USDA=31.25
NC_035105.1	33179391	.	A	C	.	.	MAF_USDA=5.738
NC_035105.1	33179458	.	T	C	.	.	MAF_INRAE=44.304;MAF_USDA=32.353
NC_035105.1	33179581	.	G	A	.	.	MAF_INRAE=2.5
NC_035105.1	33179598	.	C	T	.	.	MAF_USDA=2.5
NC_035105.1	33179689	.	G	A	.	.	MAF_USDA=1.667
NC_035105.1	33179713	.	G	A	.	.	MAF_USDA=2.941
NC_035105.1	33179723	.	G	A	.	.	MAF_INRAE=4.167;MAF_USDA=1.639
NC_035105.1	33179789	.	T	G	.	.	MAF_INRAE=43.671;MAF_USDA=27.059
NC_035105.1	33179793	.	T	G	.	.	MAF_INRAE=6.962;MAF_USDA=7.377
NC_035105.1	33179902	.	T	A	.	.	MAF_USDA=1.639
NC_035105.1	33179959	.	G	A	.	.	MAF_USDA=4.918
NC_035105.1	33179976	.	G	A	.	.	MAF_INRAE=39.241;MAF_USDA=22.353
NC_035105.1	33180039	.	C	T	.	.	MAF_INRAE=7.595;MAF_USDA=2.459
NC_035105.1	33180055	.	A	G	.	.	MAF_USDA=2.459
NC_035105.1	33180083	.	C	T	.	.	MAF_INRAE=46.835;MAF_USDA=30.0
NC_035105.1	33180170	.	G	T	.	.	MAF_USDA=4.706
NC_035105.1	33180231	.	T	C	.	.	MAF_USDA=43.75
NC_035105.1	33180240	.	G	A	.	.	MAF_USDA=1.639
NC_035105.1	33180241	.	A	T	.	.	MAF_USDA=30.0
NC_035105.1	33180243	.	A	G	.	.	MAF_USDA=31.765
NC_035105.1	33180264	.	G	C	.	.	MAF_INRAE=40.833;MAF_USDA=20.833
NC_035105.1	33180340	.	G	A	.	.	MAF_USDA=1.639
NC_035105.1	33180349	.	T	G	.	.	MAF_USDA=4.918
NC_035105.1	33180403	.	A	G	.	.	MAF_INRAE=47.468;MAF_USDA=43.529
NC_035105.1	33180457	.	C	A	.	.	MAF_INRAE=4.43;MAF_USDA=2.459
NC_035105.1	33180635	.	G	A	.	.	MAF_USDA=1.176
NC_035105.1	33180665	.	T	C	.	.	MAF_INRAE=46.835;MAF_USDA=45.833
NC_035105.1	33180710	.	T	C	.	.	MAF_USDA=8.235
NC_035105.1	33180715	.	G	A	.	.	MAF_USDA=8.235
NC_035105.1	33180754	.	T	G	.	.	MAF_INRAE=46.835;MAF_USDA=43.75
NC_035105.1	33180767	.	G	T	.	.	MAF_INRAE=46.835;MAF_USDA=22.951
NC_035105.1	33180811	.	T	G	.	.	MAF_USDA=1.639
NC_035105.1	33180819	.	T	C	.	.	MAF_INRAE=46.835;MAF_USDA=30.588
NC_035105.1	33180847	.	T	A	.	.	MAF_INRAE=46.835;MAF_USDA=28.824
NC_035105.1	33180869	.	C	A	.	.	MAF_USDA=1.639
NC_035105.1	33180903	.	A	T	.	.	MAF_INRAE=39.241;MAF_USDA=32.941
NC_035105.1	33180940	.	A	T	.	.	MAF_USDA=4.118
NC_035105.1	33181077	.	G	A	.	.	MAF_INRAE=39.241;MAF_USDA=35.294
NC_035105.1	33181099	.	A	C	.	.	MAF_USDA=2.941
NC_035105.1	33181104	.	G	A	.	.	MAF_USDA=2.353
NC_035105.1	33181127	.	A	T	.	.	MAF_INRAE=39.241;MAF_USDA=35.294
NC_035105.1	33181188	.	C	T	.	.	MAF_INRAE=38.608;MAF_USDA=34.706
NC_035105.1	33181222	.	T	G	.	.	MAF_INRAE=16.456
NC_035105.1	33181259	.	C	T	.	.	MAF_INRAE=16.456
NC_035105.1	33181292	.	G	T	.	.	MAF_INRAE=7.595;MAF_USDA=2.459
NC_035105.1	33181331	.	C	T	.	.	MAF_INRAE=7.595;MAF_USDA=4.918
NC_035105.1	33181380	.	T	C	.	.	MAF_USDA=1.639
NC_035105.1	33181459	.	T	A	.	.	MAF_INRAE=7.595;MAF_USDA=2.459
NC_035105.1	33181562	.	T	A	.	.	MAF_INRAE=47.468;MAF_USDA=30.588
NC_035105.1	33181689	.	G	A	.	.	MAF_INRAE=2.5
NC_035105.1	33181724	.	T	C	.	.	MAF_USDA=1.639
NC_035105.1	33181726	.	T	C	.	.	MAF_USDA=25.882
NC_035105.1	33181958	.	A	G	.	.	MAF_INRAE=46.835;MAF_USDA=29.412
NC_035105.1	33181976	.	A	G	.	.	MAF_USDA=24.59
NC_035105.1	33182139	.	T	A	.	.	MAF_INRAE=3.333;MAF_USDA=1.639
NC_035105.1	33182218	.	A	C	.	.	MAF_USDA=23.529
NC_035105.1	33182220	.	C	T	.	.	MAF_INRAE=8.228
NC_035105.1	33182227	.	A	C	.	.	MAF_USDA=24.118
NC_035105.1	33182246	.	G	A	.	.	MAF_USDA=1.639
NC_035105.1	33182266	.	C	T	.	.	MAF_USDA=1.639
NC_035105.1	33182281	.	A	G	.	.	MAF_USDA=1.639
NC_035105.1	33182371	.	G	T	.	.	MAF_INRAE=2.5
NC_035105.1	33182426	.	G	A	.	.	MAF_INRAE=36.842;MAF_USDA=35.294
NC_035105.1	33182431	.	G	T	.	.	MAF_USDA=4.706
NC_035105.1	33182455	.	C	T	.	.	MAF_INRAE=8.228
NC_035105.1	33182472	.	G	A	.	.	MAF_USDA=8.333
NC_035105.1	33182495	.	G	C	.	.	MAF_INRAE=41.139;MAF_USDA=15.882
NC_035105.1	33182619	.	C	A	.	.	MAF_USDA=28.235
NC_035105.1	33182622	.	T	G	.	.	MAF_USDA=28.235
NC_035105.1	33182657	.	A	G	.	.	MAF_INRAE=4.167;MAF_USDA=1.639
NC_035105.1	33182687	.	A	C	.	.	MAF_USDA=1.639
NC_035105.1	33182692	.	C	A	.	.	MAF_USDA=8.824
NC_035105.1	33182705	.	G	T	.	.	MAF_INRAE=46.835;MAF_USDA=30.588
NC_035105.1	33182725	.	C	A	.	.	MAF_INRAE=36.709;MAF_USDA=20.238
NC_035105.1	33182732	.	A	C	.	.	MAF_INRAE=46.835;MAF_USDA=30.952
NC_035105.1	33183054	.	G	A	.	.	MAF_INRAE=7.595;MAF_USDA=35.294
NC_035105.1	33183116	.	A	T	.	.	MAF_INRAE=7.595;MAF_USDA=2.459
NC_035105.1	33183122	.	A	C	.	.	MAF_USDA=4.098
NC_035105.1	33183123	.	T	G	.	.	MAF_USDA=1.639
NC_035105.1	33183154	.	C	A	.	.	MAF_INRAE=39.241;MAF_USDA=45.882
NC_035105.1	33183220	.	T	C	.	.	MAF_USDA=1.639
NC_035105.1	33183243	.	C	A	.	.	MAF_USDA=3.279
NC_035105.1	33183249	.	C	A	.	.	MAF_INRAE=5.0
NC_035105.1	33183258	.	T	C	.	.	MAF_INRAE=39.241;MAF_USDA=38.824
NC_035105.1	33183268	.	G	T	.	.	MAF_INRAE=39.241;MAF_USDA=32.353
NC_035105.1	33183279	.	G	T	.	.	MAF_USDA=6.471
NC_035105.1	33183287	.	T	C	.	.	MAF_INRAE=39.241;MAF_USDA=40.0
NC_035105.1	33183356	.	G	C	.	.	MAF_USDA=2.083
NC_035105.1	33183436	.	T	G	.	.	MAF_USDA=4.098
NC_035105.1	33183450	.	C	T	.	.	MAF_USDA=4.098
NC_035105.1	33183464	.	G	A	.	.	MAF_INRAE=15.789;MAF_USDA=1.639
NC_035105.1	33183507	.	G	C	.	.	MAF_INRAE=4.167;MAF_USDA=1.639
NC_035105.1	33183665	.	C	A	.	.	MAF_USDA=8.333
NC_035105.1	33183667	.	T	A	.	.	MAF_USDA=3.571
NC_035105.1	33183703	.	G	A	.	.	MAF_USDA=2.459
NC_035105.1	33183706	.	T	G	.	.	MAF_USDA=2.459
NC_035105.1	33183711	.	C	G	.	.	MAF_INRAE=36.842;MAF_USDA=20.833
NC_035105.1	33183718	.	A	T	.	.	MAF_USDA=9.836
NC_035105.1	33183720	.	A	T	.	.	MAF_USDA=2.941
NC_035105.1	33183724	.	G	T	.	.	MAF_USDA=2.459
NC_035105.1	33183760	.	G	A	.	.	MAF_USDA=2.459
NC_035105.1	33183774	.	G	T	.	.	MAF_USDA=2.941
NC_035105.1	33183795	.	C	T	.	.	MAF_INRAE=39.873;MAF_USDA=40.588
NC_035105.1	33183821	.	G	C	.	.	MAF_INRAE=3.333;MAF_USDA=1.639
NC_035105.1	33183838	.	C	A	.	.	MAF_USDA=3.279
NC_035105.1	33183846	.	C	T	.	.	MAF_USDA=4.706
NC_035105.1	33183851	.	G	A	.	.	MAF_USDA=1.639
NC_035105.1	33183901	.	G	T	.	.	MAF_INRAE=10.526;MAF_USDA=4.118
NC_035105.1	33183937	.	T	C	.	.	MAF_USDA=2.941
NC_035105.1	33183980	.	A	G	.	.	MAF_USDA=1.639
NC_035105.1	33183995	.	T	G	.	.	MAF_INRAE=3.333;MAF_USDA=1.639
NC_035105.1	33184034	.	C	T	.	.	MAF_INRAE=42.405;MAF_USDA=12.353
NC_035105.1	33184041	.	T	G	.	.	MAF_INRAE=5.263
NC_035105.1	33184290	.	A	G	.	.	MAF_USDA=4.918
NC_035105.1	33184343	.	G	A	.	.	MAF_USDA=2.5
NC_035105.1	33184400	.	C	A	.	.	MAF_USDA=9.016
NC_035105.1	33184418	.	T	C	.	.	MAF_INRAE=3.333;MAF_USDA=4.167
NC_035105.1	33184439	.	A	T	.	.	MAF_USDA=9.016
NC_035105.1	33184480	.	G	A	.	.	MAF_USDA=15.882
NC_035105.1	33184495	.	A	C	.	.	MAF_USDA=1.639
NC_035105.1	33184536	.	GATG	GATT	.	.	MAF_USDA=47.917
NC_035105.1	33184539	.	G	T	.	.	MAF_INRAE=48.101
NC_035105.1	33184556	.	T	G	.	.	MAF_USDA=22.917
NC_035105.1	33184582	.	C	T	.	.	MAF_INRAE=38.608;MAF_USDA=24.118
NC_035105.1	33184607	.	G	C	.	.	MAF_USDA=22.917
NC_035105.1	33184608	.	A	C	.	.	MAF_USDA=22.917
NC_035105.1	33184649	.	C	T	.	.	MAF_INRAE=46.835;MAF_USDA=30.0
NC_035105.1	33184652	.	A	G	.	.	MAF_INRAE=15.789;MAF_USDA=5.738
NC_035105.1	33184661	.	A	C	.	.	MAF_INRAE=45.0;MAF_USDA=22.917
NC_035105.1	33184677	.	A	T	.	.	MAF_INRAE=5.0
NC_035105.1	33184789	.	C	T	.	.	MAF_INRAE=8.228;MAF_USDA=4.098
NC_035105.1	33184835	.	T	A	.	.	MAF_USDA=1.639
NC_035105.1	33184843	.	G	T	.	.	MAF_INRAE=8.228;MAF_USDA=4.098
NC_035105.1	33184857	.	C	A	.	.	MAF_INRAE=2.5
NC_035105.1	33184922	.	T	A	.	.	MAF_INRAE=40.833;MAF_USDA=22.917
NC_035105.1	33184965	.	C	T	.	.	MAF_INRAE=7.595;MAF_USDA=3.279
NC_035105.1	33184997	.	A	T	.	.	MAF_INRAE=7.595;MAF_USDA=4.098
NC_035105.1	33185017	.	T	G	.	.	MAF_INRAE=7.595;MAF_USDA=4.098
NC_035105.1	33185052	.	A	T	.	.	MAF_INRAE=39.241;MAF_USDA=37.647
NC_035105.1	33185073	.	T	G	.	.	MAF_INRAE=7.595;MAF_USDA=4.098
NC_035105.1	33185085	.	A	T	.	.	MAF_USDA=4.706
NC_035105.1	33185090	.	C	A	.	.	MAF_USDA=8.235
NC_035105.1	33185091	.	T	C	.	.	MAF_INRAE=39.241;MAF_USDA=22.941
NC_035105.1	33185092	.	A	T	.	.	MAF_INRAE=5.0;MAF_USDA=4.098
NC_035105.1	33185093	.	T	G	.	.	MAF_INRAE=40.0;MAF_USDA=22.353
NC_035105.1	33185110	.	A	T	.	.	MAF_INRAE=12.5
NC_035105.1	33185143	.	G	A	.	.	MAF_USDA=1.639
NC_035105.1	33185157	.	T	A	.	.	MAF_INRAE=4.43;MAF_USDA=11.765
NC_035105.1	33185158	.	T	A	.	.	MAF_INRAE=2.5;MAF_USDA=11.765
NC_035105.1	33185396	.	T	A	.	.	MAF_USDA=6.25
NC_035105.1	33185436	.	G	C	.	.	MAF_INRAE=15.789;MAF_USDA=1.639
NC_035105.1	33185443	.	G	T	.	.	MAF_USDA=4.706
NC_035105.1	33185485	.	A	G	.	.	MAF_USDA=5.294
NC_035105.1	33185521	.	T	C	.	.	MAF_INRAE=39.167;MAF_USDA=22.353
NC_035105.1	33185551	.	T	A	.	.	MAF_USDA=2.459
NC_035105.1	33185593	.	C	T	.	.	MAF_USDA=1.667
NC_035105.1	33185610	.	G	T	.	.	MAF_USDA=36.31
NC_035105.1	33185623	.	C	A	.	.	MAF_USDA=23.529
NC_035105.1	33186176	.	A	T	.	.	MAF_USDA=12.712
NC_035105.1	33186177	.	T	G	.	.	MAF_USDA=12.712
NC_035105.1	33186178	.	C	G	.	.	MAF_USDA=4.217
NC_035105.1	33186206	.	A	T	.	.	MAF_USDA=13.095
NC_035105.1	33186265	.	T	A	.	.	MAF_USDA=28.824
NC_035105.1	33186466	.	G	C	.	.	MAF_INRAE=10.759;MAF_USDA=26.471
NC_035105.1	33186724	.	C	A	.	.	MAF_USDA=12.5
NC_035105.1	33186804	.	C	T	.	.	MAF_USDA=1.639
NC_035105.1	33186844	.	C	A	.	.	MAF_USDA=1.639
NC_035105.1	33186868	.	G	T	.	.	MAF_INRAE=50.0;MAF_USDA=41.176
NC_035105.1	33186885	.	C	A	.	.	MAF_INRAE=42.405;MAF_USDA=18.824
NC_035105.1	33186887	.	A	T	.	.	MAF_USDA=2.459
NC_035105.1	33186890	.	G	C	.	.	MAF_INRAE=42.405;MAF_USDA=18.824
NC_035105.1	33186897	.	G	A	.	.	MAF_USDA=2.459
NC_035105.1	33186940	.	G	T	.	.	MAF_USDA=4.098
NC_035105.1	33186954	.	G	T	.	.	MAF_USDA=4.706
NC_035105.1	33186976	.	A	C	.	.	MAF_INRAE=3.333;MAF_USDA=1.639
NC_035105.1	33186983	.	T	C	.	.	MAF_INRAE=48.734;MAF_USDA=39.412
NC_035105.1	33186993	.	G	A	.	.	MAF_INRAE=4.43
NC_035105.1	33187106	.	G	A	.	.	MAF_INRAE=47.5;MAF_USDA=39.412
NC_035105.1	33187160	.	G	A	.	.	MAF_INRAE=48.333;MAF_USDA=18.452
NC_035105.1	33187262	.	C	A	.	.	MAF_INRAE=47.5;MAF_USDA=35.714
NC_035105.1	33187316	.	A	C	.	.	MAF_USDA=4.098
NC_035105.1	33187319	.	C	T	.	.	MAF_USDA=4.098
NC_035105.1	33187375	.	T	A	.	.	MAF_USDA=2.941
NC_035105.1	33187399	.	C	A	.	.	MAF_INRAE=45.833;MAF_USDA=34.706
NC_035105.1	33187411	.	G	A	.	.	MAF_USDA=2.941
NC_035105.1	33187539	.	G	T	.	.	MAF_USDA=4.098
NC_035105.1	33187542	.	T	C	.	.	MAF_USDA=8.333
NC_035105.1	33187611	.	A	T	.	.	MAF_INRAE=47.5
NC_035105.1	33187626	.	G	A	.	.	MAF_INRAE=49.167;MAF_USDA=16.667
NC_035105.1	33187670	.	G	A	.	.	MAF_INRAE=47.5;MAF_USDA=17.857
NC_035105.1	33187674	.	T	G	.	.	MAF_USDA=3.279
NC_035105.1	33187690	.	T	G	.	.	MAF_USDA=4.706
NC_035105.1	33187706	.	G	T	.	.	MAF_USDA=14.706
NC_035105.1	33187711	.	C	A	.	.	MAF_INRAE=47.5;MAF_USDA=17.059
NC_035105.1	33187712	.	A	C	.	.	MAF_INRAE=47.5;MAF_USDA=17.647
NC_035105.1	33187727	.	T	A	.	.	MAF_INRAE=47.5;MAF_USDA=32.941
NC_035105.1	33187762	.	C	A	.	.	MAF_USDA=2.941
NC_035105.1	33187897	.	A	G	.	.	MAF_INRAE=42.5;MAF_USDA=39.412
NC_035105.1	33188064	.	A	G	.	.	MAF_INRAE=45.833;MAF_USDA=24.118
NC_035105.1	33188109	.	A	C	.	.	MAF_INRAE=47.5;MAF_USDA=24.706
NC_035105.1	33188136	.	A	C	.	.	MAF_USDA=12.941
NC_035105.1	33188248	.	C	A	.	.	MAF_USDA=2.941
NC_035105.1	33188279	.	G	A	.	.	MAF_USDA=1.639
NC_035105.1	33188281	.	T	C	.	.	MAF_USDA=14.754
NC_035105.1	33188321	.	G	A	.	.	MAF_USDA=2.459
NC_035105.1	33188329	.	A	G	.	.	MAF_INRAE=46.667;MAF_USDA=20.0
NC_035105.1	33188332	.	T	G	.	.	MAF_USDA=19.412
NC_035105.1	33188532	.	A	C	.	.	MAF_INRAE=1.667
NC_035105.1	33188542	.	A	T	.	.	MAF_USDA=15.476
NC_035105.1	33188543	.	G	T	.	.	MAF_USDA=14.881
NC_035105.1	33188547	.	G	A	.	.	MAF_USDA=4.167
NC_035105.1	33188638	.	T	G	.	.	MAF_USDA=1.639
NC_035105.1	33188641	.	C	T	.	.	MAF_INRAE=47.5;MAF_USDA=17.647
NC_035105.1	33188660	.	T	G	.	.	MAF_INRAE=11.667;MAF_USDA=25.882
NC_035105.1	33188663	.	A	C	.	.	MAF_INRAE=11.667;MAF_USDA=27.059
NC_035105.1	33188665	.	T	A	.	.	MAF_INRAE=9.167;MAF_USDA=2.459
NC_035105.1	33188677	.	G	T	.	.	MAF_INRAE=9.167;MAF_USDA=2.459
NC_035105.1	33188691	.	T	C	.	.	MAF_INRAE=41.667;MAF_USDA=48.824
NC_035105.1	33188700	.	T	A	.	.	MAF_INRAE=41.667;MAF_USDA=46.471
NC_035105.1	33188761	.	T	C	.	.	MAF_USDA=1.639
NC_035105.1	33188797	.	G	A	.	.	MAF_INRAE=11.667;MAF_USDA=26.471
NC_035105.1	33188827	.	T	C	.	.	MAF_INRAE=3.333;MAF_USDA=10.0
NC_035105.1	33188858	.	C	T	.	.	MAF_USDA=20.0
NC_035105.1	33188871	.	A	G	.	.	MAF_USDA=14.706
NC_035105.1	33188900	.	A	T	.	.	MAF_USDA=4.706
NC_035105.1	33188919	.	A	G	.	.	MAF_USDA=15.294
NC_035105.1	33188955	.	A	T	.	.	MAF_INRAE=4.167;MAF_USDA=2.459
NC_035105.1	33190741	.	G	T	.	.	MAF_USDA=10.417
NC_035105.1	33190756	.	G	T	.	.	MAF_USDA=12.5
NC_035105.1	33190784	.	T	A	.	.	MAF_USDA=18.75
NC_035105.1	33192253	.	A	G	.	.	MAF_USDA=39.583
NC_035105.1	33197456	.	T	A	.	.	MAF_INRAE=1.667
NC_035105.1	33197466	.	C	A	.	.	MAF_INRAE=5.0
NC_035105.1	33197572	.	G	C	.	.	MAF_USDA=5.294
NC_035105.1	33197613	.	C	T	.	.	MAF_INRAE=42.405;MAF_USDA=28.824
NC_035105.1	33197632	.	C	A	.	.	MAF_INRAE=42.405;MAF_USDA=31.765
NC_035105.1	33197693	.	C	T	.	.	MAF_INRAE=43.038;MAF_USDA=15.882
NC_035105.1	33197695	.	G	T	.	.	MAF_USDA=1.639
NC_035105.1	33197698	.	T	C	.	.	MAF_USDA=1.639
NC_035105.1	33197740	.	T	G	.	.	MAF_USDA=1.639
NC_035105.1	33197807	.	C	T	.	.	MAF_INRAE=3.333;MAF_USDA=4.918
NC_035105.1	33197853	.	G	A	.	.	MAF_INRAE=6.667;MAF_USDA=13.529
NC_035105.1	33197920	.	A	T	.	.	MAF_USDA=4.167
NC_035105.1	33197982	.	C	T	.	.	MAF_USDA=10.656
NC_035105.1	33197990	.	T	G	.	.	MAF_USDA=47.059
NC_035105.1	33198044	.	C	T	.	.	MAF_USDA=48.235
NC_035105.1	33198050	.	C	T	.	.	MAF_USDA=4.706
NC_035105.1	33198057	.	G	A	.	.	MAF_USDA=47.059
NC_035105.1	33198854	.	G	T	.	.	MAF_INRAE=3.797
NC_035105.1	33198914	.	C	A	.	.	MAF_INRAE=31.579;MAF_USDA=37.647
NC_035105.1	33198918	.	C	T	.	.	MAF_USDA=4.098
NC_035105.1	33198935	.	G	T	.	.	MAF_INRAE=3.333;MAF_USDA=1.639
NC_035105.1	33198949	.	G	T	.	.	MAF_USDA=3.279
NC_035105.1	33198953	.	G	T	.	.	MAF_USDA=1.667
NC_035105.1	33199012	.	A	G	.	.	MAF_INRAE=1.667
NC_035105.1	33199090	.	G	A	.	.	MAF_USDA=4.918
NC_035105.1	33199103	.	A	C	.	.	MAF_USDA=8.824
NC_035105.1	33199106	.	T	C	.	.	MAF_USDA=8.333
NC_035105.1	33199136	.	C	G	.	.	MAF_INRAE=3.333
NC_035105.1	33199270	.	C	A	.	.	MAF_USDA=2.459
NC_035105.1	33199405	.	G	A	.	.	MAF_USDA=2.459
NC_035105.1	33199598	.	G	T	.	.	MAF_INRAE=10.0;MAF_USDA=26.471
NC_035105.1	33199623	.	A	G	.	.	MAF_INRAE=8.333;MAF_USDA=2.941
NC_035105.1	33199637	.	C	T	.	.	MAF_USDA=1.639
NC_035105.1	33199640	.	G	A	.	.	MAF_USDA=1.639
NC_035105.1	33199687	.	T	C	.	.	MAF_INRAE=42.405;MAF_USDA=28.235
NC_035105.1	33199697	.	C	T	.	.	MAF_INRAE=4.167
NC_035105.1	33199735	.	T	A	.	.	MAF_USDA=8.929
NC_035105.1	33199742	.	C	T	.	.	MAF_INRAE=38.333;MAF_USDA=43.452
NC_035105.1	33199771	.	A	T	.	.	MAF_INRAE=36.076;MAF_USDA=43.75
NC_035105.1	33199772	.	T	A	.	.	MAF_INRAE=34.167;MAF_USDA=43.75
NC_035105.1	33199776	.	T	G	.	.	MAF_INRAE=3.333;MAF_USDA=5.294
NC_035105.1	33199812	.	A	G	.	.	MAF_INRAE=5.0;MAF_USDA=3.279
NC_035105.1	33199892	.	G	T	.	.	MAF_INRAE=5.0;MAF_USDA=44.706
NC_035105.1	33199896	.	G	T	.	.	MAF_INRAE=13.333;MAF_USDA=14.706
NC_035105.1	33199937	.	T	A	.	.	MAF_USDA=1.639
NC_035105.1	33199958	.	C	T	.	.	MAF_USDA=9.836
NC_035105.1	33199967	.	A	T	.	.	MAF_USDA=1.695
NC_035105.1	33199971	.	G	A	.	.	MAF_USDA=6.78
NC_035105.1	33199975	.	T	G	.	.	MAF_USDA=7.627
NC_035105.1	33199976	.	A	T	.	.	MAF_USDA=7.627
NC_035105.1	33199979	.	T	G	.	.	MAF_INRAE=15.0;MAF_USDA=15.663
NC_035105.1	33200001	.	C	T	.	.	MAF_USDA=16.265
NC_035105.1	33200004	.	T	C	.	.	MAF_USDA=16.265
NC_035105.1	33200008	.	A	G	.	.	MAF_USDA=10.241
NC_035105.1	33200059	.	C	T	.	.	MAF_USDA=8.824
NC_035105.1	33200080	.	A	G	.	.	MAF_INRAE=1.667;MAF_USDA=10.0
NC_035105.1	33200081	.	A	G	.	.	MAF_INRAE=5.0;MAF_USDA=30.588
NC_035105.1	33200082	.	G	A	.	.	MAF_USDA=1.639
NC_035105.1	33200094	.	C	T	.	.	MAF_USDA=8.824
NC_035105.1	33200096	.	T	A	.	.	MAF_INRAE=3.333;MAF_USDA=28.824
NC_035105.1	33200100	.	G	T,A	.	.	MAF_INRAE=17.089;MAF_USDA=3.529
NC_035105.1	33200113	.	C	T	.	.	MAF_INRAE=1.667;MAF_USDA=11.31
NC_035105.1	33200117	.	C	A	.	.	MAF_USDA=10.0
NC_035105.1	33200128	.	A	G	.	.	MAF_USDA=22.917
NC_035105.1	33200136	.	G	C	.	.	MAF_INRAE=45.0;MAF_USDA=36.471
NC_035105.1	33200140	.	G	A	.	.	MAF_USDA=2.459
NC_035105.1	33200166	.	G	A	.	.	MAF_INRAE=9.167;MAF_USDA=11.765
NC_035105.1	33200312	.	T	G	.	.	MAF_USDA=5.488
NC_035105.1	33200364	.	T	G	.	.	MAF_USDA=31.928
NC_035105.1	33200383	.	C	T	.	.	MAF_USDA=10.843
NC_035105.1	33200439	.	G	A	.	.	MAF_USDA=7.647
NC_035105.1	33200529	.	T	A	.	.	MAF_USDA=16.667
NC_035105.1	33200530	.	C	T	.	.	MAF_USDA=16.667
NC_035105.1	33200531	.	A	C	.	.	MAF_USDA=12.5
NC_035105.1	33200535	.	G	T	.	.	MAF_USDA=18.75
NC_035105.1	33200549	.	G	T	.	.	MAF_USDA=2.083
NC_035105.1	33200652	.	G	A	.	.	MAF_USDA=16.667
NC_035105.1	33200673	.	G	A	.	.	MAF_USDA=25.0
NC_035105.1	33200731	.	C	A	.	.	MAF_USDA=31.25
NC_035105.1	33200745	.	C	A	.	.	MAF_USDA=22.917
NC_035105.1	33200891	.	T	C	.	.	MAF_USDA=2.083
NC_035105.1	33201071	.	G	T	.	.	MAF_USDA=16.667
NC_035105.1	33201074	.	T	C	.	.	MAF_USDA=8.333
NC_035105.1	33201196	.	A	G	.	.	MAF_USDA=1.639
NC_035105.1	33201269	.	G	T	.	.	MAF_USDA=1.639
NC_035105.1	33201285	.	C	T	.	.	MAF_USDA=37.647
NC_035105.1	33201339	.	T	A	.	.	MAF_INRAE=34.81;MAF_USDA=13.529
NC_035105.1	33201340	.	C	A	.	.	MAF_INRAE=35.0;MAF_USDA=25.882
NC_035105.1	33201374	.	T	C	.	.	MAF_INRAE=1.667
NC_035105.1	33201422	.	G	T	.	.	MAF_INRAE=7.595;MAF_USDA=11.765
NC_035105.1	33201438	.	C	A	.	.	MAF_USDA=3.279
NC_035105.1	33201549	.	T	G	.	.	MAF_USDA=7.377
NC_035105.1	33201562	.	C	A	.	.	MAF_INRAE=22.152;MAF_USDA=3.279
NC_035105.1	33201569	.	C	A	.	.	MAF_INRAE=22.152;MAF_USDA=3.279
NC_035105.1	33201573	.	G	A	.	.	MAF_INRAE=19.167;MAF_USDA=3.279
NC_035105.1	33201578	.	T	G	.	.	MAF_INRAE=15.789
NC_035105.1	33201592	.	C	T	.	.	MAF_INRAE=7.595;MAF_USDA=2.353
NC_035105.1	33201604	.	T	G	.	.	MAF_INRAE=36.076;MAF_USDA=39.412
NC_035105.1	33201622	.	C	G	.	.	MAF_INRAE=20.886;MAF_USDA=3.279
NC_035105.1	33201629	.	G	A	.	.	MAF_USDA=10.588
NC_035105.1	33201689	.	G	T	.	.	MAF_INRAE=6.667;MAF_USDA=2.941
NC_035105.1	33201700	.	T	A	.	.	MAF_USDA=14.706
NC_035105.1	33201787	.	A	G	.	.	MAF_INRAE=28.333
NC_035105.1	33201797	.	C	A	.	.	MAF_INRAE=5.0
NC_035105.1	33201867	.	A	T	.	.	MAF_INRAE=11.667
NC_035105.1	33201897	.	A	G	.	.	MAF_USDA=8.197
NC_035105.1	33201912	.	A	T	.	.	MAF_USDA=16.393
NC_035105.1	33201913	.	G	T	.	.	MAF_USDA=6.557
NC_035105.1	33202660	.	T	C	.	.	MAF_USDA=4.098
NC_035105.1	33202700	.	T	C	.	.	MAF_USDA=2.459
NC_035105.1	33202702	.	G	A	.	.	MAF_USDA=22.917
NC_035105.1	33202741	.	C	T	.	.	MAF_USDA=45.833
NC_035105.1	33202743	.	A	G	.	.	MAF_USDA=32.353
NC_035105.1	33202744	.	C	A	.	.	MAF_INRAE=2.5;MAF_USDA=10.588
NC_035105.1	33202762	.	C	A	.	.	MAF_USDA=4.706
NC_035105.1	33202768	.	A	T	.	.	MAF_USDA=31.765
NC_035105.1	33202777	.	C	T	.	.	MAF_USDA=10.656
NC_035105.1	33202781	.	C	T	.	.	MAF_USDA=13.934
NC_035105.1	33202783	.	A	G	.	.	MAF_USDA=7.377
NC_035105.1	33202787	.	G	A	.	.	MAF_USDA=2.459
NC_035105.1	33202860	.	C	A	.	.	MAF_USDA=3.279
NC_035105.1	33202866	.	G	A	.	.	MAF_INRAE=32.278;MAF_USDA=16.471
NC_035105.1	33202868	.	C	T	.	.	MAF_USDA=5.294
NC_035105.1	33202870	.	G	T	.	.	MAF_INRAE=4.167
NC_035105.1	33202933	.	T	C	.	.	MAF_INRAE=11.667;MAF_USDA=12.941
NC_035105.1	33202979	.	G	A	.	.	MAF_INRAE=20.886;MAF_USDA=6.557
NC_035105.1	33203014	.	C	A	.	.	MAF_INRAE=20.886;MAF_USDA=4.098
NC_035105.1	33203079	.	T	G	.	.	MAF_INRAE=21.519;MAF_USDA=6.557
NC_035105.1	33203196	.	G	C	.	.	MAF_INRAE=11.392;MAF_USDA=21.176
NC_035105.1	33203274	.	T	G	.	.	MAF_INRAE=6.329;MAF_USDA=5.882
NC_035105.1	33203275	.	T	G	.	.	MAF_USDA=5.294
NC_035105.1	33203304	.	G	C	.	.	MAF_USDA=2.459
NC_035105.1	33203336	.	C	T	.	.	MAF_INRAE=11.667
NC_035105.1	33203381	.	G	C	.	.	MAF_USDA=14.706
NC_035105.1	33203393	.	A	T	.	.	MAF_INRAE=11.392;MAF_USDA=20.0
NC_035105.1	33203440	.	A	C	.	.	MAF_INRAE=2.5;MAF_USDA=4.167
NC_035105.1	33203470	.	A	G	.	.	MAF_INRAE=21.519;MAF_USDA=6.557
NC_035105.1	33203472	.	C	T	.	.	MAF_USDA=6.25
NC_035105.1	33203506	.	G	T	.	.	MAF_INRAE=21.519;MAF_USDA=4.098
NC_035105.1	33203601	.	A	G	.	.	MAF_USDA=2.459
NC_035105.1	33203610	.	C	T	.	.	MAF_INRAE=20.886;MAF_USDA=4.098
NC_035105.1	33203621	.	A	T	.	.	MAF_INRAE=20.886;MAF_USDA=4.098
NC_035105.1	33203722	.	C	T	.	.	MAF_USDA=4.118
NC_035105.1	33203767	.	A	G	.	.	MAF_USDA=2.459
NC_035105.1	33203847	.	A	C	.	.	MAF_USDA=12.353
NC_035105.1	33203861	.	A	T	.	.	MAF_INRAE=22.785;MAF_USDA=4.098
NC_035105.1	33203933	.	T	C	.	.	MAF_INRAE=21.519;MAF_USDA=3.279
NC_035105.1	33203964	.	C	T	.	.	MAF_USDA=13.529
NC_035105.1	33203994	.	A	G	.	.	MAF_USDA=3.279
NC_035105.1	33204006	.	T	C	.	.	MAF_USDA=1.639
NC_035105.1	33204028	.	G	A	.	.	MAF_INRAE=15.789
NC_035105.1	33204053	.	C	A	.	.	MAF_USDA=5.294
NC_035105.1	33204066	.	C	A	.	.	MAF_INRAE=6.329;MAF_USDA=2.941
NC_035105.1	33204073	.	C	T	.	.	MAF_USDA=3.279
NC_035105.1	33204119	.	G	C	.	.	MAF_INRAE=23.418;MAF_USDA=3.279
NC_035105.1	33204125	.	C	T	.	.	MAF_USDA=13.115
NC_035105.1	33204203	.	G	T	.	.	MAF_INRAE=23.418;MAF_USDA=3.279
NC_035105.1	33204327	.	G	C	.	.	MAF_USDA=7.647
NC_035105.1	33204378	.	G	A	.	.	MAF_INRAE=2.5
NC_035105.1	33204398	.	A	T	.	.	MAF_INRAE=12.5;MAF_USDA=13.095
NC_035105.1	33204414	.	T	C	.	.	MAF_INRAE=20.0;MAF_USDA=3.333
NC_035105.1	33204422	.	C	T	.	.	MAF_USDA=16.071
NC_035105.1	33204525	.	C	T	.	.	MAF_INRAE=6.329;MAF_USDA=7.738
NC_035105.1	33204540	.	C	T	.	.	MAF_INRAE=15.789;MAF_USDA=11.176
NC_035105.1	33204544	.	A	C	.	.	MAF_USDA=2.459
NC_035105.1	33204559	.	C	T	.	.	MAF_INRAE=15.789;MAF_USDA=7.738
NC_035105.1	33204599	.	C	A	.	.	MAF_USDA=8.333
NC_035105.1	33204623	.	C	A	.	.	MAF_USDA=2.459
NC_035105.1	33204635	.	G	C	.	.	MAF_USDA=2.459
NC_035105.1	33204638	.	G	T	.	.	MAF_USDA=1.639
NC_035105.1	33204649	.	C	G	.	.	MAF_USDA=2.459
NC_035105.1	33204657	.	C	T	.	.	MAF_USDA=1.639
NC_035105.1	33204658	.	G	A	.	.	MAF_USDA=13.115
NC_035105.1	33204669	.	C	T	.	.	MAF_USDA=31.25
NC_035105.1	33204967	.	C	T	.	.	MAF_USDA=2.459
NC_035105.1	33204983	.	T	G	.	.	MAF_USDA=3.333
NC_035105.1	33204985	.	A	C	.	.	MAF_INRAE=31.579;MAF_USDA=3.333
NC_035105.1	33204996	.	C	T	.	.	MAF_USDA=4.762
NC_035105.1	33205015	.	T	C	.	.	MAF_USDA=4.167
NC_035105.1	33205023	.	G	T	.	.	MAF_USDA=1.667
NC_035105.1	33205029	.	G	A	.	.	MAF_USDA=1.667
NC_035105.1	33205030	.	G	T	.	.	MAF_USDA=1.667
NC_035105.1	33205032	.	C	T	.	.	MAF_USDA=1.667
NC_035105.1	33205053	.	G	A	.	.	MAF_USDA=1.667
NC_035105.1	33205057	.	T	C	.	.	MAF_USDA=13.095
NC_035105.1	33205072	.	A	G	.	.	MAF_INRAE=31.579;MAF_USDA=16.667
NC_035105.1	33205106	.	C	T	.	.	MAF_USDA=5.0
NC_035105.1	33205213	.	C	T	.	.	MAF_INRAE=21.519;MAF_USDA=16.667
NC_035105.1	33205338	.	T	G	.	.	MAF_INRAE=3.333;MAF_USDA=4.167
NC_035105.1	33205372	.	G	C	.	.	MAF_INRAE=22.152;MAF_USDA=3.333
NC_035105.1	33205421	.	G	A	.	.	MAF_INRAE=5.833;MAF_USDA=2.381
NC_035105.1	33205472	.	G	T	.	.	MAF_USDA=3.333
NC_035105.1	33205511	.	G	T	.	.	MAF_INRAE=2.532;MAF_USDA=5.952
NC_035105.1	33205534	.	C	T	.	.	MAF_INRAE=5.0
NC_035105.1	33205549	.	A	C	.	.	MAF_INRAE=22.152;MAF_USDA=6.667
NC_035105.1	33205605	.	T	A	.	.	MAF_USDA=1.667
NC_035105.1	33205631	.	C	T	.	.	MAF_INRAE=22.152;MAF_USDA=19.643
NC_035105.1	33205735	.	T	C	.	.	MAF_USDA=14.881
NC_035105.1	33205770	.	A	G	.	.	MAF_USDA=2.5
NC_035105.1	33205781	.	T	A	.	.	MAF_USDA=1.667
NC_035105.1	33205782	.	G	C	.	.	MAF_USDA=1.667
NC_035105.1	33205813	.	T	C	.	.	MAF_USDA=12.5
NC_035105.1	33205834	.	A	T	.	.	MAF_USDA=5.0
NC_035105.1	33205840	.	G	C	.	.	MAF_USDA=8.929
NC_035105.1	33205908	.	C	G	.	.	MAF_USDA=1.667
NC_035105.1	33205970	.	G	A	.	.	MAF_INRAE=11.667;MAF_USDA=38.69
NC_035105.1	33206013	.	G	A	.	.	MAF_INRAE=11.667;MAF_USDA=19.048
NC_035105.1	33206098	.	C	A	.	.	MAF_INRAE=2.532;MAF_USDA=7.738
NC_035105.1	33206151	.	C	T	.	.	MAF_USDA=1.667
NC_035105.1	33206152	.	A	G	.	.	MAF_USDA=2.5
NC_035105.1	33206237	.	A	G	.	.	MAF_INRAE=48.101;MAF_USDA=19.512
NC_035105.1	33206277	.	G	A	.	.	MAF_INRAE=26.582
NC_035105.1	33206286	.	C	A	.	.	MAF_INRAE=42.405
NC_035105.1	33206298	.	G	C	.	.	MAF_USDA=1.829
NC_035105.1	33206304	.	C	A	.	.	MAF_INRAE=2.532;MAF_USDA=7.407
NC_035105.1	33206305	.	C	A	.	.	MAF_INRAE=1.667;MAF_USDA=8.025
NC_035105.1	33206345	.	A	C	.	.	MAF_INRAE=2.532;MAF_USDA=7.407
NC_035105.1	33206507	.	C	T	.	.	MAF_USDA=22.727
NC_035105.1	33206555	.	C	T	.	.	MAF_USDA=14.583
NC_035105.1	33206564	.	TCCC	TCCT	.	.	MAF_USDA=6.25
NC_035105.1	33206606	.	A	G	.	.	MAF_INRAE=17.5;MAF_USDA=3.333
NC_035105.1	33206651	.	G	A	.	.	MAF_USDA=3.333
NC_035105.1	33206655	.	G	T	.	.	MAF_INRAE=30.38;MAF_USDA=16.071
NC_035105.1	33206724	.	G	C	.	.	MAF_USDA=15.0
NC_035105.1	33206802	.	G	A	.	.	MAF_INRAE=2.532;MAF_USDA=5.952
NC_035105.1	33206867	.	A	T	.	.	MAF_USDA=1.667
NC_035105.1	33206961	.	A	G	.	.	MAF_USDA=23.494
NC_035105.1	33206987	.	T	C	.	.	MAF_USDA=1.695
NC_035105.1	33207004	.	A	C	.	.	MAF_INRAE=5.833;MAF_USDA=2.41
NC_035105.1	33207045	.	G	T	.	.	MAF_USDA=2.542
NC_035105.1	33207047	.	A	G	.	.	MAF_INRAE=36.076;MAF_USDA=22.289
NC_035105.1	33207119	.	C	T	.	.	MAF_USDA=3.39
NC_035105.1	33207124	.	G	A	.	.	MAF_INRAE=22.152;MAF_USDA=12.048
NC_035105.1	33207174	.	G	A	.	.	MAF_INRAE=22.785;MAF_USDA=28.916
NC_035105.1	33207264	.	T	C	.	.	MAF_USDA=1.807
NC_035105.1	33207267	.	T	C	.	.	MAF_INRAE=21.519;MAF_USDA=7.831
NC_035105.1	33207306	.	C	A	.	.	MAF_INRAE=22.785;MAF_USDA=7.831
NC_035105.1	33207324	.	G	A	.	.	MAF_INRAE=2.532;MAF_USDA=6.024
NC_035105.1	33207325	.	C	T	.	.	MAF_INRAE=22.785;MAF_USDA=7.831
NC_035105.1	33207339	.	G	A	.	.	MAF_INRAE=22.785;MAF_USDA=7.831
NC_035105.1	33207367	.	G	A	.	.	MAF_USDA=1.695
NC_035105.1	33207403	.	C	A	.	.	MAF_INRAE=2.532;MAF_USDA=6.024
NC_035105.1	33207417	.	G	T	.	.	MAF_USDA=2.542
NC_035105.1	33207425	.	G	T	.	.	MAF_INRAE=34.81;MAF_USDA=45.181
NC_035105.1	33207475	.	C	T	.	.	MAF_INRAE=5.0
NC_035105.1	33207504	.	A	T	.	.	MAF_INRAE=2.532;MAF_USDA=6.024
NC_035105.1	33207643	.	T	C	.	.	MAF_INRAE=22.785;MAF_USDA=8.333
NC_035105.1	33207653	.	G	A	.	.	MAF_USDA=10.714
NC_035105.1	33207818	.	T	C	.	.	MAF_INRAE=36.709;MAF_USDA=14.583
NC_035105.1	33207842	.	A	G	.	.	MAF_USDA=5.833
NC_035105.1	33207851	.	C	A	.	.	MAF_USDA=1.667
NC_035105.1	33207877	.	G	C	.	.	MAF_USDA=6.25
NC_035105.1	33207920	.	A	C	.	.	MAF_INRAE=2.532
NC_035105.1	33207931	.	A	C	.	.	MAF_USDA=3.333
NC_035105.1	33207938	.	A	T	.	.	MAF_INRAE=2.532;MAF_USDA=44.643
NC_035105.1	33207984	.	C	T	.	.	MAF_INRAE=8.228;MAF_USDA=3.279
NC_035105.1	33207991	.	A	G	.	.	MAF_INRAE=8.228
NC_035105.1	33207995	.	A	G	.	.	MAF_INRAE=7.5;MAF_USDA=3.279
NC_035105.1	33207997	.	G	T	.	.	MAF_INRAE=11.667;MAF_USDA=8.333
NC_035105.1	33208011	.	A	G	.	.	MAF_INRAE=23.418;MAF_USDA=44.118
NC_035105.1	33208079	.	T	C	.	.	MAF_USDA=4.167
NC_035105.1	33208145	.	A	T	.	.	MAF_USDA=16.071
NC_035105.1	33208147	.	C	T	.	.	MAF_INRAE=23.333;MAF_USDA=8.929
NC_035105.1	33208175	.	C	A	.	.	MAF_USDA=10.119
NC_035105.1	33208227	.	T	A	.	.	MAF_USDA=3.279
NC_035105.1	33208231	.	A	T	.	.	MAF_USDA=3.279
NC_035105.1	33208248	.	T	G	.	.	MAF_USDA=3.279
NC_035105.1	33208257	.	G	T	.	.	MAF_USDA=3.279
NC_035105.1	33208265	.	G	T	.	.	MAF_USDA=4.706
NC_035105.1	33208305	.	C	T	.	.	MAF_INRAE=2.532;MAF_USDA=5.294
NC_035105.1	33208342	.	A	G	.	.	MAF_INRAE=11.667;MAF_USDA=6.667
NC_035105.1	33208363	.	A	C	.	.	MAF_INRAE=5.833;MAF_USDA=14.286
NC_035105.1	33208442	.	T	A	.	.	MAF_INRAE=6.962;MAF_USDA=29.762
NC_035105.1	33208609	.	G	T	.	.	MAF_USDA=2.5
NC_035105.1	33208627	.	G	A	.	.	MAF_USDA=1.667
NC_035105.1	33208636	.	A	G	.	.	MAF_USDA=30.357
NC_035105.1	33208646	.	T	A	.	.	MAF_USDA=27.083
NC_035105.1	33208649	.	C	T	.	.	MAF_USDA=29.167
NC_035105.1	33208665	.	G	A	.	.	MAF_USDA=1.667
NC_035105.1	33208682	.	A	G	.	.	MAF_USDA=14.583
NC_035105.1	33208707	.	A	G	.	.	MAF_USDA=18.75
NC_035105.1	33208825	.	T	G	.	.	MAF_USDA=4.167
NC_035105.1	33208827	.	G	A	.	.	MAF_USDA=12.5
NC_035105.1	33208868	.	T	C	.	.	MAF_USDA=20.833
NC_035105.1	33208869	.	G	A	.	.	MAF_USDA=20.833
NC_035105.1	33208878	.	A	G	.	.	MAF_USDA=20.833
NC_035105.1	33208887	.	A	G	.	.	MAF_USDA=8.333
NC_035105.1	33208903	.	G	A	.	.	MAF_USDA=29.167
NC_035105.1	33208912	.	G	A	.	.	MAF_USDA=8.333
NC_035105.1	33208942	.	T	G	.	.	MAF_USDA=32.738
NC_035105.1	33208951	.	G	T	.	.	MAF_USDA=32.143
NC_035105.1	33208971	.	C	T	.	.	MAF_USDA=2.381
NC_035105.1	33209021	.	T	A	.	.	MAF_USDA=8.333
NC_035105.1	33209070	.	G	A	.	.	MAF_USDA=10.119
NC_035105.1	33209078	.	G	T	.	.	MAF_USDA=2.5
NC_035105.1	33209127	.	T	G	.	.	MAF_USDA=22.024
NC_035105.1	33209236	.	T	C	.	.	MAF_USDA=31.928
NC_035105.1	33209253	.	T	G	.	.	MAF_USDA=11.017
NC_035105.1	33209324	.	T	A	.	.	MAF_INRAE=5.263
NC_035105.1	33209329	.	T	A	.	.	MAF_INRAE=5.263;MAF_USDA=30.723
NC_035105.1	33209353	.	T	G	.	.	MAF_USDA=11.864
NC_035105.1	33209417	.	G	A	.	.	MAF_USDA=1.667
NC_035105.1	33209476	.	G	T	.	.	MAF_INRAE=42.105;MAF_USDA=38.095
NC_035105.1	33209478	.	C	A	.	.	MAF_INRAE=5.263;MAF_USDA=5.952
NC_035105.1	33209490	.	A	G	.	.	MAF_INRAE=5.263;MAF_USDA=6.548
NC_035105.1	33209493	.	C	A	.	.	MAF_USDA=1.667
NC_035105.1	33209549	.	T	G	.	.	MAF_USDA=2.5
NC_035105.1	33209579	.	A	C	.	.	MAF_INRAE=8.333;MAF_USDA=33.929
NC_035105.1	33209631	.	A	T	.	.	MAF_USDA=4.167
NC_035105.1	33209652	.	T	G	.	.	MAF_INRAE=24.051;MAF_USDA=10.714
NC_035105.1	33209744	.	A	C	.	.	MAF_USDA=8.333
NC_035105.1	33209788	.	G	A	.	.	MAF_USDA=1.667
NC_035105.1	33209828	.	T	C	.	.	MAF_INRAE=31.646;MAF_USDA=14.881
NC_035105.1	33209853	.	C	G	.	.	MAF_INRAE=2.532;MAF_USDA=31.098
NC_035105.1	33209898	.	A	G	.	.	MAF_USDA=10.0
NC_035105.1	33209899	.	A	G	.	.	MAF_USDA=3.333
NC_035105.1	33209902	.	G	A	.	.	MAF_INRAE=33.333;MAF_USDA=39.881
NC_035105.1	33210037	.	A	T	.	.	MAF_INRAE=21.519;MAF_USDA=4.762
NC_035105.1	33210145	.	A	G	.	.	MAF_INRAE=8.228;MAF_USDA=3.333
NC_035105.1	33210160	.	C	A	.	.	MAF_INRAE=31.646;MAF_USDA=16.667
NC_035105.1	33210367	.	A	C	.	.	MAF_USDA=1.667
NC_035105.1	33210393	.	C	A	.	.	MAF_INRAE=4.43;MAF_USDA=2.5
NC_035105.1	33210567	.	G	A	.	.	MAF_USDA=6.667
NC_035105.1	33210576	.	A	G	.	.	MAF_INRAE=2.532;MAF_USDA=5.357
NC_035105.1	33210667	.	A	G	.	.	MAF_INRAE=2.532;MAF_USDA=5.952
NC_035105.1	33210704	.	T	A	.	.	MAF_INRAE=25.316;MAF_USDA=23.81
NC_035105.1	33210710	.	C	T	.	.	MAF_INRAE=25.316;MAF_USDA=23.81
NC_035105.1	33210818	.	G	A	.	.	MAF_INRAE=25.316;MAF_USDA=14.286
NC_035105.1	33210895	.	A	G	.	.	MAF_USDA=13.333
NC_035105.1	33210974	.	C	T	.	.	MAF_INRAE=32.278;MAF_USDA=16.265
NC_035105.1	33211127	.	T	C	.	.	MAF_INRAE=8.228;MAF_USDA=3.333
NC_035105.1	33211214	.	C	T	.	.	MAF_USDA=2.5
NC_035105.1	33211349	.	G	T	.	.	MAF_INRAE=23.418
NC_035105.1	33211366	.	T	C	.	.	MAF_INRAE=4.167;MAF_USDA=12.5
NC_035105.1	33211401	.	A	G	.	.	MAF_USDA=17.857
NC_035105.1	33212419	.	T	G	.	.	MAF_USDA=10.417
NC_035105.1	33212434	.	C	T	.	.	MAF_USDA=2.083
NC_035105.1	33212438	.	G	A	.	.	MAF_USDA=33.333
NC_035105.1	33212439	.	T	G	.	.	MAF_USDA=22.917
NC_035105.1	33212508	.	GTGAGGTGATGCTGCCTGGGGTTGGAGAGCAGTTC	GTGAGGTGATGCTGCCTGGGGTTGGAGAGCAGTTA	.	.	MAF_USDA=2.083
NC_035105.1	33212542	.	C	A	.	.	MAF_USDA=14.754
NC_035105.1	33212726	.	T	C	.	.	MAF_INRAE=1.667;MAF_USDA=2.381
NC_035105.1	33212727	.	G	T	.	.	MAF_INRAE=1.667;MAF_USDA=2.381
NC_035105.1	33212739	.	A	G	.	.	MAF_USDA=2.459
NC_035105.1	33212740	.	T	G	.	.	MAF_USDA=9.412
NC_035105.1	33212748	.	T	C	.	.	MAF_USDA=2.459
NC_035105.1	33212770	.	T	C	.	.	MAF_USDA=6.667
NC_035105.1	33212772	.	G	A	.	.	MAF_USDA=7.759
NC_035105.1	33213972	.	C	T	.	.	MAF_USDA=6.25
NC_035105.1	33213993	.	A	C	.	.	MAF_USDA=3.39
NC_035105.1	33214005	.	A	T	.	.	MAF_USDA=3.39
NC_035105.1	33214020	.	G	A	.	.	MAF_USDA=1.695
NC_035105.1	33214049	.	G	A	.	.	MAF_USDA=2.5
NC_035105.1	33214226	.	C	T	.	.	MAF_INRAE=5.0
NC_035105.1	33214249	.	T	A	.	.	MAF_INRAE=15.789;MAF_USDA=3.333
NC_035105.1	33214267	.	A	C	.	.	MAF_USDA=1.667
NC_035105.1	33214276	.	G	T	.	.	MAF_USDA=3.333
NC_035105.1	33214280	.	G	T	.	.	MAF_INRAE=15.789;MAF_USDA=5.0
NC_035105.1	33214285	.	T	C	.	.	MAF_INRAE=15.789;MAF_USDA=4.167
NC_035105.1	33214286	.	G	A	.	.	MAF_USDA=4.167
NC_035105.1	33214292	.	A	C	.	.	MAF_INRAE=15.789;MAF_USDA=4.167
NC_035105.1	33214318	.	C	T	.	.	MAF_INRAE=34.81;MAF_USDA=26.19
NC_035105.1	33214321	.	G	T	.	.	MAF_INRAE=30.833;MAF_USDA=26.19
NC_035105.1	33214396	.	A	T	.	.	MAF_INRAE=15.789;MAF_USDA=4.167
NC_035105.1	33214410	.	A	G	.	.	MAF_INRAE=15.789;MAF_USDA=4.167
NC_035105.1	33214455	.	C	T	.	.	MAF_USDA=7.738
NC_035105.1	33214500	.	A	G	.	.	MAF_USDA=8.333
NC_035105.1	33214517	.	C	T	.	.	MAF_INRAE=27.848;MAF_USDA=17.262
NC_035105.1	33214519	.	C	T	.	.	MAF_USDA=2.5
NC_035105.1	33214529	.	A	C	.	.	MAF_USDA=2.5
NC_035105.1	33214616	.	T	C	.	.	MAF_INRAE=2.532;MAF_USDA=5.952
NC_035105.1	33214699	.	G	T	.	.	MAF_INRAE=8.228
NC_035105.1	33214715	.	G	A	.	.	MAF_INRAE=31.646;MAF_USDA=15.882
NC_035105.1	33214716	.	C	A	.	.	MAF_INRAE=27.215;MAF_USDA=17.059
NC_035105.1	33214783	.	T	A	.	.	MAF_INRAE=11.667;MAF_USDA=5.0
NC_035105.1	33214802	.	G	T	.	.	MAF_USDA=12.5
NC_035105.1	33214807	.	A	G	.	.	MAF_USDA=12.5
NC_035105.1	33214822	.	A	G	.	.	MAF_INRAE=21.519
NC_035105.1	33214853	.	G	A	.	.	MAF_USDA=2.459
NC_035105.1	33214865	.	A	T	.	.	MAF_USDA=2.941
NC_035105.1	33214868	.	C	T	.	.	MAF_USDA=4.706
NC_035105.1	33214876	.	G	T	.	.	MAF_USDA=2.459
NC_035105.1	33215040	.	C	A	.	.	MAF_USDA=1.667
NC_035105.1	33215101	.	T	C	.	.	MAF_INRAE=21.519;MAF_USDA=4.167
NC_035105.1	33215206	.	C	T	.	.	MAF_USDA=2.5
NC_035105.1	33215251	.	A	G	.	.	MAF_USDA=8.333
NC_035105.1	33215256	.	G	A	.	.	MAF_USDA=14.286
NC_035105.1	33215258	.	T	A	.	.	MAF_USDA=14.286
NC_035105.1	33215381	.	T	C	.	.	MAF_INRAE=4.43;MAF_USDA=2.5
NC_035105.1	33215474	.	G	A	.	.	MAF_INRAE=15.789;MAF_USDA=1.667
NC_035105.1	33215475	.	A	C	.	.	MAF_USDA=1.667
NC_035105.1	33215509	.	T	G	.	.	MAF_USDA=17.262
NC_035105.1	33215530	.	C	T	.	.	MAF_USDA=31.548
NC_035105.1	33215563	.	A	G	.	.	MAF_USDA=39.583
NC_035105.1	33215584	.	C	T	.	.	MAF_USDA=5.0
NC_035105.1	33215654	.	C	T	.	.	MAF_USDA=2.5
NC_035105.1	33215658	.	T	C	.	.	MAF_USDA=1.667
NC_035105.1	33215691	.	G	A	.	.	MAF_USDA=8.333
NC_035105.1	33215693	.	A	C	.	.	MAF_USDA=35.417
NC_035105.1	33215740	.	G	C	.	.	MAF_USDA=22.024
NC_035105.1	33215778	.	A	T	.	.	MAF_USDA=31.25
NC_035105.1	33218075	.	T	G	.	.	MAF_USDA=32.609
NC_035105.1	33218100	.	T	C	.	.	MAF_USDA=18.75
NC_035105.1	33218101	.	G	A	.	.	MAF_USDA=18.75
NC_035105.1	33218151	.	C	T	.	.	MAF_INRAE=2.5;MAF_USDA=4.167
NC_035105.1	33218163	.	C	T	.	.	MAF_INRAE=4.43;MAF_USDA=2.542
NC_035105.1	33218197	.	T	C	.	.	MAF_INRAE=26.582;MAF_USDA=18.452
NC_035105.1	33218272	.	T	A	.	.	MAF_USDA=2.586
NC_035105.1	33218352	.	G	T	.	.	MAF_USDA=4.167
NC_035105.1	33218556	.	C	A	.	.	MAF_INRAE=32.278;MAF_USDA=16.071
NC_035105.1	33218561	.	C	T	.	.	MAF_INRAE=15.789;MAF_USDA=1.667
NC_035105.1	33218715	.	A	G	.	.	MAF_INRAE=31.646;MAF_USDA=16.071
NC_035105.1	33218743	.	A	G	.	.	MAF_USDA=9.167
NC_035105.1	33218769	.	A	G	.	.	MAF_USDA=18.452
NC_035105.1	33218793	.	T	C	.	.	MAF_USDA=3.333
NC_035105.1	33218852	.	A	G	.	.	MAF_USDA=37.5
NC_035105.1	33220836	.	C	G	.	.	MAF_USDA=15.476
NC_035105.1	33220905	.	G	A	.	.	MAF_USDA=2.5
NC_035105.1	33220926	.	G	A	.	.	MAF_INRAE=15.789
NC_035105.1	33220952	.	G	A	.	.	MAF_USDA=33.333
NC_035105.1	33221031	.	A	G	.	.	MAF_USDA=2.459
NC_035105.1	33221074	.	A	C	.	.	MAF_USDA=2.459
NC_035105.1	33221077	.	C	A	.	.	MAF_INRAE=27.848;MAF_USDA=7.377
NC_035105.1	33221085	.	C	T	.	.	MAF_USDA=5.882
NC_035105.1	33221092	.	T	C	.	.	MAF_INRAE=31.646;MAF_USDA=28.824
NC_035105.1	33221093	.	G	A	.	.	MAF_INRAE=5.833;MAF_USDA=2.941
NC_035105.1	33221118	.	A	T	.	.	MAF_INRAE=3.333;MAF_USDA=15.574
NC_035105.1	33221123	.	A	C	.	.	MAF_USDA=21.765
NC_035105.1	33221181	.	C	A	.	.	MAF_USDA=4.706
NC_035105.1	33221218	.	T	C	.	.	MAF_INRAE=31.646;MAF_USDA=29.412
NC_035105.1	33221241	.	T	C	.	.	MAF_INRAE=31.646;MAF_USDA=30.0
NC_035105.1	33221269	.	C	A	.	.	MAF_USDA=1.765
NC_035105.1	33221318	.	C	T	.	.	MAF_USDA=3.529
NC_035105.1	33221328	.	T	G	.	.	MAF_INRAE=24.051;MAF_USDA=4.706
NC_035105.1	33221357	.	C	T	.	.	MAF_USDA=1.176
NC_035105.1	33221419	.	G	C	.	.	MAF_USDA=3.279
NC_035105.1	33221449	.	T	G	.	.	MAF_USDA=2.941
NC_035105.1	33221472	.	T	G	.	.	MAF_USDA=21.765
NC_035105.1	33221544	.	C	A	.	.	MAF_USDA=31.25
NC_035105.1	33221564	.	G	A	.	.	MAF_INRAE=5.0;MAF_USDA=3.279
NC_035105.1	33221612	.	G	A	.	.	MAF_USDA=2.459
NC_035105.1	33221642	.	C	T	.	.	MAF_USDA=25.882
NC_035105.1	33221659	.	C	A	.	.	MAF_INRAE=9.167
NC_035105.1	33221662	.	C	A	.	.	MAF_INRAE=39.167
NC_035105.1	33221695	.	A	C	.	.	MAF_INRAE=2.532;MAF_USDA=6.471
NC_035105.1	33221771	.	G	A	.	.	MAF_USDA=3.279
NC_035105.1	33221796	.	C	T	.	.	MAF_USDA=12.295
NC_035105.1	33221853	.	T	A	.	.	MAF_INRAE=31.579;MAF_USDA=26.471
NC_035105.1	33226858	.	C	G	.	.	MAF_USDA=4.237
NC_035105.1	33226968	.	G	T	.	.	MAF_INRAE=5.0;MAF_USDA=3.529
NC_035105.1	33226985	.	A	T	.	.	MAF_USDA=4.706
NC_035105.1	33227071	.	G	T	.	.	MAF_INRAE=5.0
NC_035105.1	33227104	.	T	C	.	.	MAF_INRAE=5.0;MAF_USDA=3.529
NC_035105.1	33227145	.	G	C	.	.	MAF_USDA=2.459
NC_035105.1	33227200	.	G	T	.	.	MAF_INRAE=37.342;MAF_USDA=48.824
NC_035105.1	33227276	.	G	A	.	.	MAF_INRAE=2.532;MAF_USDA=5.882
NC_035105.1	33227319	.	T	G	.	.	MAF_USDA=3.279
NC_035105.1	33227321	.	T	A	.	.	MAF_INRAE=34.81;MAF_USDA=43.529
NC_035105.1	33227360	.	T	A	.	.	MAF_USDA=4.167
NC_035105.1	33227419	.	G	A	.	.	MAF_USDA=1.639
NC_035105.1	33227453	.	C	G	.	.	MAF_USDA=6.25
NC_035105.1	33227570	.	T	C	.	.	MAF_USDA=2.459
NC_035105.1	33227641	.	C	T	.	.	MAF_INRAE=29.747;MAF_USDA=32.941
NC_035105.1	33227659	.	T	A	.	.	MAF_INRAE=5.0
NC_035105.1	33227715	.	T	A	.	.	MAF_USDA=1.639
NC_035105.1	33227721	.	G	A	.	.	MAF_INRAE=4.167;MAF_USDA=1.639
NC_035105.1	33227746	.	T	A	.	.	MAF_USDA=2.941
NC_035105.1	33227747	.	G	T	.	.	MAF_INRAE=36.076;MAF_USDA=47.647
NC_035105.1	33227750	.	G	A	.	.	MAF_INRAE=4.167;MAF_USDA=4.918
NC_035105.1	33227779	.	G	A	.	.	MAF_USDA=2.941
NC_035105.1	33227784	.	C	G	.	.	MAF_INRAE=32.278;MAF_USDA=18.75
NC_035105.1	33227803	.	T	C	.	.	MAF_USDA=2.941
NC_035105.1	33227918	.	C	T	.	.	MAF_USDA=2.459
NC_035105.1	33227919	.	G	A	.	.	MAF_INRAE=3.333
NC_035105.1	33228051	.	C	A	.	.	MAF_USDA=1.639
NC_035105.1	33228156	.	G	A	.	.	MAF_USDA=4.167
NC_035105.1	33228192	.	G	T	.	.	MAF_USDA=3.571
NC_035105.1	33228220	.	A	G	.	.	MAF_INRAE=25.949;MAF_USDA=26.786
NC_035105.1	33228327	.	G	T	.	.	MAF_INRAE=3.333;MAF_USDA=4.167
NC_035105.1	33228398	.	G	A	.	.	MAF_INRAE=31.646;MAF_USDA=15.882
NC_035105.1	33228519	.	T	G	.	.	MAF_INRAE=25.316;MAF_USDA=27.083
NC_035105.1	33228563	.	T	G	.	.	MAF_USDA=1.639
NC_035105.1	33228712	.	C	T	.	.	MAF_INRAE=4.167;MAF_USDA=2.459
NC_035105.1	33228737	.	G	C	.	.	MAF_USDA=2.083
NC_035105.1	33228746	.	A	G	.	.	MAF_INRAE=21.519
NC_035105.1	33228763	.	C	A	.	.	MAF_INRAE=2.532;MAF_USDA=5.882
NC_035105.1	33228776	.	T	C	.	.	MAF_USDA=4.098
NC_035105.1	33228809	.	G	A	.	.	MAF_INRAE=47.468;MAF_USDA=48.824
NC_035105.1	33228833	.	T	G	.	.	MAF_INRAE=31.579;MAF_USDA=27.059
NC_035105.1	33228960	.	C	A	.	.	MAF_INRAE=8.333;MAF_USDA=5.738
NC_035105.1	33228991	.	T	G	.	.	MAF_INRAE=5.0;MAF_USDA=1.786
NC_035105.1	33228992	.	A	C	.	.	MAF_USDA=1.667
NC_035105.1	33229062	.	A	C	.	.	MAF_INRAE=4.167;MAF_USDA=4.098
NC_035105.1	33229069	.	T	C	.	.	MAF_INRAE=48.333;MAF_USDA=25.0
NC_035105.1	33229095	.	C	G	.	.	MAF_INRAE=34.81;MAF_USDA=26.471
NC_035105.1	33229164	.	C	G	.	.	MAF_INRAE=3.333
NC_035105.1	33229193	.	A	C	.	.	MAF_INRAE=25.316;MAF_USDA=35.882
NC_035105.1	33229261	.	G	T	.	.	MAF_USDA=9.016
NC_035105.1	33229336	.	C	G	.	.	MAF_USDA=2.353
NC_035105.1	33229342	.	C	T	.	.	MAF_USDA=2.941
NC_035105.1	33229393	.	A	T	.	.	MAF_INRAE=5.833;MAF_USDA=2.353
NC_035105.1	33229394	.	A	T	.	.	MAF_INRAE=5.833;MAF_USDA=2.353
NC_035105.1	33229503	.	G	A	.	.	MAF_USDA=1.639
NC_035105.1	33229568	.	T	C	.	.	MAF_INRAE=35.443;MAF_USDA=22.353
NC_035105.1	33229576	.	C	A	.	.	MAF_INRAE=5.0
NC_035105.1	33229600	.	C	A	.	.	MAF_INRAE=16.456
NC_035105.1	33229631	.	G	T	.	.	MAF_INRAE=5.0
NC_035105.1	33229681	.	G	T	.	.	MAF_INRAE=25.316;MAF_USDA=15.574
NC_035105.1	33229683	.	G	C	.	.	MAF_INRAE=18.333;MAF_USDA=15.574
NC_035105.1	33229686	.	C	T	.	.	MAF_INRAE=4.167;MAF_USDA=3.279
NC_035105.1	33229732	.	T	G	.	.	MAF_INRAE=23.418;MAF_USDA=20.0
NC_035105.1	33229754	.	C	T	.	.	MAF_INRAE=29.747;MAF_USDA=27.647
NC_035105.1	33229793	.	T	G	.	.	MAF_USDA=4.098
NC_035105.1	33229901	.	C	A	.	.	MAF_USDA=3.279
NC_035105.1	33230036	.	C	A	.	.	MAF_USDA=1.639
NC_035105.1	33230252	.	C	T	.	.	MAF_INRAE=5.0;MAF_USDA=1.639
NC_035105.1	33230294	.	C	G	.	.	MAF_USDA=4.098
NC_035105.1	33230325	.	G	C	.	.	MAF_USDA=2.459
NC_035105.1	33230337	.	C	A	.	.	MAF_USDA=2.459
NC_035105.1	33230343	.	T	C	.	.	MAF_USDA=1.667
NC_035105.1	33230433	.	C	G	.	.	MAF_USDA=2.459
NC_035105.1	33230502	.	T	A	.	.	MAF_USDA=3.448
NC_035105.1	33230510	.	G	A	.	.	MAF_USDA=1.724
NC_035105.1	33231498	.	C	T	.	.	MAF_USDA=29.167
NC_035105.1	33231511	.	T	C	.	.	MAF_USDA=2.5
NC_035105.1	33231641	.	A	C	.	.	MAF_USDA=4.167
NC_035105.1	33231656	.	G	A	.	.	MAF_INRAE=21.053;MAF_USDA=47.917
NC_035105.1	33231671	.	A	G	.	.	MAF_USDA=6.25
NC_035105.1	33231673	.	G	A	.	.	MAF_USDA=1.639
NC_035105.1	33231690	.	T	C	.	.	MAF_INRAE=27.215;MAF_USDA=35.294
NC_035105.1	33231737	.	C	T	.	.	MAF_INRAE=4.167;MAF_USDA=1.639
NC_035105.1	33231749	.	A	G	.	.	MAF_INRAE=32.278;MAF_USDA=42.941
NC_035105.1	33231912	.	A	T	.	.	MAF_USDA=2.459
NC_035105.1	33231919	.	C	A	.	.	MAF_INRAE=25.316;MAF_USDA=15.574
NC_035105.1	33232240	.	C	T	.	.	MAF_USDA=2.459
NC_035105.1	33232251	.	A	C	.	.	MAF_INRAE=3.333;MAF_USDA=24.118
NC_035105.1	33232295	.	G	T	.	.	MAF_USDA=2.459
NC_035105.1	33232332	.	C	T	.	.	MAF_USDA=4.918
NC_035105.1	33232335	.	A	T	.	.	MAF_USDA=3.279
NC_035105.1	33232337	.	A	T	.	.	MAF_USDA=3.279
NC_035105.1	33232369	.	G	C	.	.	MAF_INRAE=31.646;MAF_USDA=38.824
NC_035105.1	33232385	.	A	T	.	.	MAF_INRAE=31.646;MAF_USDA=39.412
NC_035105.1	33232409	.	T	G	.	.	MAF_INRAE=5.0;MAF_USDA=1.639
NC_035105.1	33232452	.	A	T	.	.	MAF_USDA=1.639
NC_035105.1	33232477	.	A	C	.	.	MAF_INRAE=31.646;MAF_USDA=39.412
NC_035105.1	33232507	.	T	C	.	.	MAF_USDA=3.279
NC_035105.1	33232536	.	T	C	.	.	MAF_INRAE=31.646;MAF_USDA=39.412
NC_035105.1	33232571	.	C	A	.	.	MAF_USDA=3.279
NC_035105.1	33232619	.	C	T	.	.	MAF_USDA=1.176
NC_035105.1	33232639	.	G	A	.	.	MAF_INRAE=24.167
NC_035105.1	33232869	.	A	G	.	.	MAF_INRAE=32.278;MAF_USDA=38.824
NC_035105.1	33232911	.	G	A	.	.	MAF_INRAE=50.0;MAF_USDA=38.824
NC_035105.1	33232918	.	G	A	.	.	MAF_USDA=10.417
NC_035105.1	33232980	.	C	T	.	.	MAF_USDA=9.167
NC_035105.1	33233028	.	T	G	.	.	MAF_INRAE=47.368;MAF_USDA=40.0
NC_035105.1	33233056	.	T	C	.	.	MAF_INRAE=47.368;MAF_USDA=43.529
NC_035105.1	33233100	.	G	C	.	.	MAF_USDA=1.667
NC_035105.1	33233162	.	C	A	.	.	MAF_INRAE=31.013;MAF_USDA=41.176
NC_035105.1	33233164	.	A	T	.	.	MAF_INRAE=25.833;MAF_USDA=41.176
NC_035105.1	33233203	.	T	G	.	.	MAF_USDA=3.279
NC_035105.1	33233231	.	G	A	.	.	MAF_USDA=1.639
NC_035105.1	33233312	.	A	G	.	.	MAF_INRAE=31.646;MAF_USDA=38.235
NC_035105.1	33233371	.	A	T	.	.	MAF_INRAE=25.316;MAF_USDA=15.574
NC_035105.1	33233502	.	C	A	.	.	MAF_INRAE=31.646;MAF_USDA=36.471
NC_035105.1	33233506	.	G	A	.	.	MAF_USDA=2.459
NC_035105.1	33233507	.	G	A	.	.	MAF_USDA=1.639
NC_035105.1	33233561	.	C	T	.	.	MAF_USDA=1.639
NC_035105.1	33233571	.	G	A	.	.	MAF_INRAE=31.646;MAF_USDA=35.882
NC_035105.1	33233582	.	T	C	.	.	MAF_INRAE=31.646;MAF_USDA=40.0
NC_035105.1	33233683	.	A	G	.	.	MAF_USDA=2.459
NC_035105.1	33233693	.	C	T	.	.	MAF_USDA=14.706
NC_035105.1	33233716	.	G	A	.	.	MAF_INRAE=31.646;MAF_USDA=36.471
NC_035105.1	33233723	.	G	A	.	.	MAF_INRAE=5.833;MAF_USDA=5.294
NC_035105.1	33233939	.	A	G	.	.	MAF_USDA=1.639
NC_035105.1	33233992	.	T	G	.	.	MAF_INRAE=39.241;MAF_USDA=41.176
NC_035105.1	33234004	.	C	T	.	.	MAF_USDA=33.333
NC_035105.1	33234210	.	G	T	.	.	MAF_INRAE=39.241;MAF_USDA=43.529
NC_035105.1	33234282	.	G	A	.	.	MAF_INRAE=4.167;MAF_USDA=2.459
NC_035105.1	33234441	.	T	A	.	.	MAF_INRAE=31.646;MAF_USDA=33.529
NC_035105.1	33234510	.	A	C	.	.	MAF_INRAE=31.646;MAF_USDA=32.941
NC_035105.1	33234511	.	G	T	.	.	MAF_INRAE=26.667;MAF_USDA=32.941
NC_035105.1	33234520	.	A	T	.	.	MAF_INRAE=31.646;MAF_USDA=34.118
NC_035105.1	33234525	.	T	C	.	.	MAF_INRAE=32.278;MAF_USDA=37.059
NC_035105.1	33234549	.	A	G	.	.	MAF_INRAE=47.368;MAF_USDA=35.882
NC_035105.1	33234592	.	G	T	.	.	MAF_USDA=17.47
NC_035105.1	33234688	.	C	T	.	.	MAF_INRAE=41.139;MAF_USDA=44.706
NC_035105.1	33234765	.	C	T	.	.	MAF_INRAE=30.38;MAF_USDA=33.529
NC_035105.1	33234813	.	C	T	.	.	MAF_INRAE=9.167;MAF_USDA=7.377
NC_035105.1	33234913	.	C	T	.	.	MAF_INRAE=3.333;MAF_USDA=8.333
NC_035105.1	33234918	.	T	A	.	.	MAF_INRAE=5.0;MAF_USDA=4.167
NC_035105.1	33234919	.	T	A	.	.	MAF_INRAE=8.333;MAF_USDA=12.5
NC_035105.1	33234928	.	A	T	.	.	MAF_INRAE=47.368
NC_035105.1	33234943	.	T	C	.	.	MAF_INRAE=36.709;MAF_USDA=25.882
NC_035105.1	33234958	.	A	G	.	.	MAF_INRAE=8.333;MAF_USDA=14.754
NC_035105.1	33234985	.	T	G	.	.	MAF_INRAE=30.38;MAF_USDA=31.176
NC_035105.1	33235044	.	T	C	.	.	MAF_INRAE=5.0
NC_035105.1	33235078	.	G	T	.	.	MAF_USDA=1.639
NC_035105.1	33235097	.	A	G	.	.	MAF_INRAE=37.342;MAF_USDA=44.118
NC_035105.1	33235106	.	A	T	.	.	MAF_INRAE=35.443;MAF_USDA=22.353
NC_035105.1	33235137	.	A	G	.	.	MAF_INRAE=31.646;MAF_USDA=34.118
NC_035105.1	33235200	.	G	A	.	.	MAF_USDA=1.639
NC_035105.1	33235201	.	G	A	.	.	MAF_INRAE=8.333;MAF_USDA=8.235
NC_035105.1	33235227	.	C	G	.	.	MAF_INRAE=35.443;MAF_USDA=22.353
NC_035105.1	33235265	.	A	G	.	.	MAF_INRAE=32.911;MAF_USDA=33.529
NC_035105.1	33235274	.	G	T	.	.	MAF_INRAE=32.911;MAF_USDA=32.941
NC_035105.1	33235347	.	T	A	.	.	MAF_USDA=3.279
NC_035105.1	33235395	.	A	T	.	.	MAF_USDA=2.459
NC_035105.1	33235400	.	G	A	.	.	MAF_INRAE=31.646;MAF_USDA=32.353
NC_035105.1	33235437	.	C	T	.	.	MAF_INRAE=28.481;MAF_USDA=33.529
NC_035105.1	33235487	.	G	A	.	.	MAF_USDA=1.667
NC_035105.1	33235493	.	A	G	.	.	MAF_INRAE=25.949
NC_035105.1	33235512	.	A	C	.	.	MAF_INRAE=32.278;MAF_USDA=33.529
NC_035105.1	33235516	.	G	A	.	.	MAF_USDA=2.459
NC_035105.1	33235568	.	A	G	.	.	MAF_USDA=2.941
NC_035105.1	33235575	.	G	A	.	.	MAF_INRAE=37.975;MAF_USDA=42.353
NC_035105.1	33235576	.	G	A	.	.	MAF_USDA=2.941
NC_035105.1	33235612	.	T	C	.	.	MAF_INRAE=31.646;MAF_USDA=32.941
NC_035105.1	33235722	.	A	G	.	.	MAF_INRAE=31.646;MAF_USDA=33.529
NC_035105.1	33235723	.	A	G	.	.	MAF_INRAE=26.667;MAF_USDA=33.529
NC_035105.1	33235728	.	T	A	.	.	MAF_USDA=1.639
NC_035105.1	33235738	.	G	T	.	.	MAF_INRAE=4.167;MAF_USDA=13.115
NC_035105.1	33235743	.	C	T	.	.	MAF_INRAE=38.608;MAF_USDA=44.118
NC_035105.1	33235747	.	G	A	.	.	MAF_INRAE=26.667;MAF_USDA=32.353
NC_035105.1	33235755	.	T	G	.	.	MAF_INRAE=25.316;MAF_USDA=25.294
NC_035105.1	33235765	.	G	C	.	.	MAF_USDA=1.639
NC_035105.1	33235775	.	T	A	.	.	MAF_USDA=1.639
NC_035105.1	33235807	.	C	G	.	.	MAF_USDA=11.765
NC_035105.1	33235825	.	T	A	.	.	MAF_INRAE=5.833;MAF_USDA=4.167
NC_035105.1	33235827	.	G	A	.	.	MAF_INRAE=38.608;MAF_USDA=43.529
NC_035105.1	33235833	.	C	A	.	.	MAF_USDA=3.529
NC_035105.1	33235834	.	G	T	.	.	MAF_INRAE=5.0;MAF_USDA=2.459
NC_035105.1	33235844	.	T	A	.	.	MAF_INRAE=32.278;MAF_USDA=33.529
NC_035105.1	33235846	.	A	C	.	.	MAF_INRAE=28.333;MAF_USDA=34.118
NC_035105.1	33235873	.	A	T	.	.	MAF_INRAE=32.911;MAF_USDA=22.917
NC_035105.1	33235936	.	A	T	.	.	MAF_INRAE=33.544;MAF_USDA=34.118
NC_035105.1	33235976	.	G	A	.	.	MAF_INRAE=15.789;MAF_USDA=2.459
NC_035105.1	33235983	.	C	T	.	.	MAF_USDA=9.412
NC_035105.1	33236122	.	A	G	.	.	MAF_INRAE=15.789;MAF_USDA=1.724
NC_035105.1	33236136	.	C	T	.	.	MAF_USDA=1.639
NC_035105.1	33236149	.	G	A	.	.	MAF_INRAE=24.684;MAF_USDA=19.412
NC_035105.1	33236168	.	G	A	.	.	MAF_INRAE=8.333;MAF_USDA=13.115
NC_035105.1	33236178	.	C	A	.	.	MAF_INRAE=5.833;MAF_USDA=2.353
NC_035105.1	33236228	.	T	A	.	.	MAF_USDA=9.836
NC_035105.1	33236275	.	C	T	.	.	MAF_INRAE=3.333;MAF_USDA=5.294
NC_035105.1	33236299	.	T	G	.	.	MAF_USDA=2.941
NC_035105.1	33236317	.	G	T	.	.	MAF_INRAE=32.278;MAF_USDA=32.941
NC_035105.1	33236319	.	C	T	.	.	MAF_USDA=1.639
NC_035105.1	33236342	.	A	G	.	.	MAF_USDA=1.639
NC_035105.1	33236343	.	G	T	.	.	MAF_USDA=3.279
NC_035105.1	33236371	.	G	C	.	.	MAF_INRAE=8.333;MAF_USDA=13.934
NC_035105.1	33236381	.	G	T	.	.	MAF_INRAE=3.333;MAF_USDA=5.294
NC_035105.1	33236383	.	C	G	.	.	MAF_INRAE=31.646;MAF_USDA=32.353
NC_035105.1	33236407	.	G	T	.	.	MAF_USDA=1.639
NC_035105.1	33236412	.	C	T	.	.	MAF_INRAE=31.646;MAF_USDA=33.529
NC_035105.1	33236417	.	G	A	.	.	MAF_INRAE=37.975;MAF_USDA=44.706
NC_035105.1	33236479	.	T	G	.	.	MAF_INRAE=31.646;MAF_USDA=32.941
NC_035105.1	33236514	.	T	C	.	.	MAF_INRAE=3.333;MAF_USDA=4.706
NC_035105.1	33236528	.	C	A	.	.	MAF_INRAE=8.333;MAF_USDA=8.235
NC_035105.1	33236554	.	C	T	.	.	MAF_INRAE=8.333;MAF_USDA=7.377
NC_035105.1	33236568	.	G	C	.	.	MAF_USDA=2.941
NC_035105.1	33236575	.	G	A	.	.	MAF_INRAE=8.333;MAF_USDA=13.934
NC_035105.1	33236600	.	A	G	.	.	MAF_USDA=1.639
NC_035105.1	33236632	.	G	C	.	.	MAF_INRAE=8.333;MAF_USDA=13.934
NC_035105.1	33236672	.	G	T	.	.	MAF_USDA=4.098
NC_035105.1	33236748	.	T	C	.	.	MAF_INRAE=8.333;MAF_USDA=8.197
NC_035105.1	33236773	.	C	T	.	.	MAF_USDA=2.083
NC_035105.1	33236778	.	A	G	.	.	MAF_INRAE=32.911;MAF_USDA=33.333
NC_035105.1	33236780	.	G	A	.	.	MAF_INRAE=36.667;MAF_USDA=44.048
NC_035105.1	33236842	.	A	G	.	.	MAF_INRAE=4.167;MAF_USDA=1.639
NC_035105.1	33236875	.	G	A	.	.	MAF_INRAE=1.667
NC_035105.1	33236935	.	C	T	.	.	MAF_USDA=10.417
NC_035105.1	33237002	.	C	T	.	.	MAF_USDA=8.197
NC_035105.1	33237019	.	G	A	.	.	MAF_USDA=1.639
NC_035105.1	33237103	.	T	C	.	.	MAF_INRAE=3.333;MAF_USDA=2.459
NC_035105.1	33237139	.	A	C	.	.	MAF_USDA=4.098
NC_035105.1	33237163	.	A	C	.	.	MAF_INRAE=25.316;MAF_USDA=24.706
NC_035105.1	33237180	.	G	A	.	.	MAF_USDA=3.279
NC_035105.1	33237284	.	T	C	.	.	MAF_INRAE=25.949;MAF_USDA=25.882
NC_035105.1	33237295	.	C	A	.	.	MAF_USDA=2.459
NC_035105.1	33237307	.	G	A	.	.	MAF_INRAE=16.667;MAF_USDA=18.824
NC_035105.1	33237370	.	G	T	.	.	MAF_INRAE=26.582;MAF_USDA=25.0
NC_035105.1	33237380	.	G	T	.	.	MAF_INRAE=15.833;MAF_USDA=17.647
NC_035105.1	33237411	.	C	T	.	.	MAF_USDA=1.639
NC_035105.1	33237416	.	A	T	.	.	MAF_INRAE=25.949;MAF_USDA=24.706
NC_035105.1	33237427	.	C	A	.	.	MAF_INRAE=3.797
NC_035105.1	33237440	.	T	A	.	.	MAF_INRAE=26.582;MAF_USDA=24.118
NC_035105.1	33237452	.	T	C	.	.	MAF_INRAE=47.368;MAF_USDA=24.405
NC_035105.1	33237457	.	A	C	.	.	MAF_INRAE=47.368;MAF_USDA=25.0
NC_035105.1	33237487	.	T	G	.	.	MAF_USDA=1.176
NC_035105.1	33237502	.	G	A	.	.	MAF_USDA=4.167
NC_035105.1	33237559	.	G	C	.	.	MAF_USDA=1.639
NC_035105.1	33237569	.	G	C	.	.	MAF_INRAE=47.368
NC_035105.1	33237572	.	C	T	.	.	MAF_USDA=1.639
NC_035105.1	33237597	.	A	G	.	.	MAF_USDA=2.459
NC_035105.1	33237644	.	G	C	.	.	MAF_INRAE=25.316;MAF_USDA=25.294
NC_035105.1	33237771	.	C	T	.	.	MAF_INRAE=8.333;MAF_USDA=8.235
NC_035105.1	33237814	.	T	C	.	.	MAF_INRAE=31.646;MAF_USDA=33.529
NC_035105.1	33237829	.	C	T	.	.	MAF_INRAE=31.646;MAF_USDA=33.529
NC_035105.1	33237835	.	G	A	.	.	MAF_USDA=1.639
NC_035105.1	33237850	.	G	A	.	.	MAF_USDA=2.459
NC_035105.1	33237857	.	C	A	.	.	MAF_USDA=3.279
NC_035105.1	33237868	.	A	C	.	.	MAF_INRAE=8.333;MAF_USDA=8.235
NC_035105.1	33237874	.	A	C	.	.	MAF_INRAE=7.5;MAF_USDA=11.765
NC_035105.1	33237875	.	A	C	.	.	MAF_USDA=4.167
NC_035105.1	33237880	.	A	T	.	.	MAF_INRAE=31.646;MAF_USDA=33.529
NC_035105.1	33237881	.	A	T	.	.	MAF_USDA=1.176
NC_035105.1	33237882	.	A	G	.	.	MAF_INRAE=8.333;MAF_USDA=4.918
NC_035105.1	33237910	.	A	T	.	.	MAF_INRAE=8.333;MAF_USDA=7.377
NC_035105.1	33237943	.	G	A	.	.	MAF_INRAE=37.975;MAF_USDA=43.529
NC_035105.1	33237991	.	C	T	.	.	MAF_INRAE=9.167;MAF_USDA=13.115
NC_035105.1	33238015	.	C	T	.	.	MAF_INRAE=22.152;MAF_USDA=23.529
NC_035105.1	33238034	.	A	C	.	.	MAF_INRAE=8.333;MAF_USDA=12.295
NC_035105.1	33238059	.	A	G	.	.	MAF_USDA=3.279
NC_035105.1	33238061	.	A	T	.	.	MAF_INRAE=32.278;MAF_USDA=33.529
NC_035105.1	33238121	.	A	G	.	.	MAF_USDA=1.639
NC_035105.1	33238150	.	C	A	.	.	MAF_INRAE=37.975;MAF_USDA=45.882
NC_035105.1	33238198	.	G	A	.	.	MAF_INRAE=8.333;MAF_USDA=2.459
NC_035105.1	33238249	.	A	G	.	.	MAF_INRAE=10.833;MAF_USDA=8.824
NC_035105.1	33238293	.	C	T	.	.	MAF_INRAE=5.0;MAF_USDA=2.941
NC_035105.1	33238342	.	A	C	.	.	MAF_USDA=3.529
NC_035105.1	33238427	.	G	A	.	.	MAF_INRAE=5.0;MAF_USDA=1.639
NC_035105.1	33238526	.	T	G	.	.	MAF_INRAE=34.81;MAF_USDA=24.706
NC_035105.1	33238621	.	T	G	.	.	MAF_INRAE=3.333;MAF_USDA=4.706
NC_035105.1	33238639	.	G	A	.	.	MAF_USDA=1.639
NC_035105.1	33238664	.	G	A	.	.	MAF_INRAE=47.468;MAF_USDA=47.059
NC_035105.1	33238671	.	A	C	.	.	MAF_USDA=1.667
NC_035105.1	33238674	.	T	G	.	.	MAF_USDA=1.667
NC_035105.1	33238687	.	G	T	.	.	MAF_USDA=14.286
NC_035105.1	33238731	.	A	T	.	.	MAF_INRAE=24.167;MAF_USDA=37.5
NC_035105.1	33238902	.	G	A	.	.	MAF_USDA=2.459
NC_035105.1	33238962	.	G	T	.	.	MAF_USDA=10.0
NC_035105.1	33239007	.	G	A	.	.	MAF_USDA=7.377
NC_035105.1	33239243	.	T	C	.	.	MAF_USDA=22.353
NC_035105.1	33239246	.	T	A	.	.	MAF_USDA=3.279
NC_035105.1	33239284	.	A	T	.	.	MAF_USDA=15.882
NC_035105.1	33239853	.	G	A	.	.	MAF_USDA=1.667
NC_035105.1	33239887	.	G	T	.	.	MAF_INRAE=37.975;MAF_USDA=31.765
NC_035105.1	33239909	.	T	A	.	.	MAF_INRAE=8.333;MAF_USDA=25.294
NC_035105.1	33239944	.	G	C	.	.	MAF_INRAE=37.975;MAF_USDA=34.706
NC_035105.1	33239980	.	C	T	.	.	MAF_INRAE=31.646;MAF_USDA=45.238
NC_035105.1	33240099	.	G	C	.	.	MAF_INRAE=25.316;MAF_USDA=1.639
NC_035105.1	33240140	.	G	A	.	.	MAF_INRAE=46.835;MAF_USDA=42.941
NC_035105.1	33240254	.	T	C	.	.	MAF_USDA=42.353
NC_035105.1	33240256	.	T	C	.	.	MAF_USDA=1.639
NC_035105.1	33240283	.	T	A	.	.	MAF_USDA=1.639
NC_035105.1	33240311	.	T	G	.	.	MAF_INRAE=10.526;MAF_USDA=8.824
NC_035105.1	33240324	.	T	C	.	.	MAF_USDA=45.294
NC_035105.1	33241932	.	C	G	.	.	MAF_USDA=35.417
NC_035105.1	33241946	.	T	A	.	.	MAF_USDA=14.583
NC_035105.1	33241960	.	T	G	.	.	MAF_USDA=18.75
NC_035105.1	33242079	.	T	C	.	.	MAF_USDA=4.098
NC_035105.1	33242169	.	A	T	.	.	MAF_USDA=3.529
NC_035105.1	33242175	.	A	G	.	.	MAF_USDA=1.639
NC_035105.1	33242348	.	C	T	.	.	MAF_USDA=4.918
NC_035105.1	33242354	.	T	C	.	.	MAF_USDA=8.235
NC_035105.1	33242389	.	A	T	.	.	MAF_USDA=4.918
NC_035105.1	33242401	.	G	A	.	.	MAF_USDA=5.738
NC_035105.1	33242420	.	C	T	.	.	MAF_INRAE=44.167;MAF_USDA=47.059
NC_035105.1	33242421	.	A	T	.	.	MAF_INRAE=3.333
NC_035105.1	33242437	.	A	G	.	.	MAF_USDA=4.918
NC_035105.1	33242439	.	T	A	.	.	MAF_INRAE=9.494;MAF_USDA=6.25
NC_035105.1	33242461	.	T	A	.	.	MAF_USDA=2.459
NC_035105.1	33242470	.	C	A	.	.	MAF_INRAE=4.43;MAF_USDA=1.765
NC_035105.1	33242472	.	T	C	.	.	MAF_USDA=4.918
NC_035105.1	33242473	.	G	A	.	.	MAF_USDA=4.918
NC_035105.1	33242486	.	C	T	.	.	MAF_INRAE=48.333;MAF_USDA=42.353
NC_035105.1	33242493	.	C	T	.	.	MAF_INRAE=48.333;MAF_USDA=48.235
NC_035105.1	33242518	.	G	A	.	.	MAF_USDA=8.333
NC_035105.1	33242540	.	C	T	.	.	MAF_USDA=2.941
NC_035105.1	33242564	.	T	G	.	.	MAF_INRAE=5.696;MAF_USDA=6.548
NC_035105.1	33242807	.	T	A	.	.	MAF_INRAE=43.333;MAF_USDA=48.235
NC_035105.1	33242839	.	G	A	.	.	MAF_INRAE=36.709;MAF_USDA=42.941
NC_035105.1	33242891	.	C	G	.	.	MAF_INRAE=21.519;MAF_USDA=17.059
NC_035105.1	33242930	.	A	G	.	.	MAF_INRAE=13.924;MAF_USDA=4.706
NC_035105.1	33242943	.	T	G	.	.	MAF_INRAE=15.789
NC_035105.1	33242990	.	G	C	.	.	MAF_INRAE=15.789
NC_035105.1	33242993	.	G	A	.	.	MAF_USDA=3.529
NC_035105.1	33243058	.	T	C	.	.	MAF_INRAE=17.722;MAF_USDA=13.529
NC_035105.1	33243064	.	C	G	.	.	MAF_USDA=1.639
NC_035105.1	33243081	.	A	G	.	.	MAF_USDA=4.918
NC_035105.1	33243098	.	T	C	.	.	MAF_INRAE=9.494;MAF_USDA=8.235
NC_035105.1	33243116	.	A	T	.	.	MAF_USDA=4.098
NC_035105.1	33243123	.	T	A	.	.	MAF_USDA=1.639
NC_035105.1	33243155	.	C	A	.	.	MAF_USDA=4.098
NC_035105.1	33243158	.	A	G	.	.	MAF_INRAE=32.911;MAF_USDA=31.765
NC_035105.1	33243164	.	G	A	.	.	MAF_INRAE=21.667;MAF_USDA=8.235
NC_035105.1	33243165	.	A	G	.	.	MAF_USDA=4.118
NC_035105.1	33243169	.	T	C	.	.	MAF_INRAE=41.772;MAF_USDA=9.412
NC_035105.1	33243179	.	T	C	.	.	MAF_INRAE=39.241;MAF_USDA=31.765
NC_035105.1	33243233	.	G	A	.	.	MAF_INRAE=29.747;MAF_USDA=48.81
NC_035105.1	33243235	.	T	A	.	.	MAF_INRAE=22.5;MAF_USDA=48.214
NC_035105.1	33243253	.	T	A	.	.	MAF_USDA=17.857
NC_035105.1	33243356	.	A	C	.	.	MAF_INRAE=22.152;MAF_USDA=16.471
NC_035105.1	33243358	.	C	A	.	.	MAF_INRAE=44.167;MAF_USDA=43.529
NC_035105.1	33243381	.	C	A	.	.	MAF_USDA=47.917
NC_035105.1	33243420	.	A	G	.	.	MAF_USDA=5.294
NC_035105.1	33243425	.	T	A	.	.	MAF_INRAE=17.722;MAF_USDA=11.176
NC_035105.1	33243426	.	A	G	.	.	MAF_USDA=5.294
NC_035105.1	33243433	.	A	G	.	.	MAF_USDA=5.882
NC_035105.1	33243435	.	T	C	.	.	MAF_INRAE=36.709;MAF_USDA=49.412
NC_035105.1	33243450	.	T	C	.	.	MAF_INRAE=25.0;MAF_USDA=33.529
NC_035105.1	33243462	.	C	T	.	.	MAF_INRAE=4.167;MAF_USDA=1.639
NC_035105.1	33243545	.	G	T	.	.	MAF_USDA=4.167
NC_035105.1	33243547	.	T	C	.	.	MAF_INRAE=5.696;MAF_USDA=4.706
NC_035105.1	33243551	.	A	G	.	.	MAF_INRAE=43.333;MAF_USDA=44.706
NC_035105.1	33243658	.	A	G	.	.	MAF_INRAE=15.789;MAF_USDA=10.0
NC_035105.1	33244131	.	T	A	.	.	MAF_INRAE=37.342;MAF_USDA=43.75
NC_035105.1	33244132	.	G	A	.	.	MAF_INRAE=44.167;MAF_USDA=43.75
NC_035105.1	33244137	.	G	A	.	.	MAF_INRAE=44.167;MAF_USDA=43.75
NC_035105.1	33244144	.	G	A	.	.	MAF_INRAE=37.342;MAF_USDA=44.118
NC_035105.1	33244223	.	T	G	.	.	MAF_INRAE=36.709;MAF_USDA=44.118
NC_035105.1	33244287	.	C	T	.	.	MAF_INRAE=25.316;MAF_USDA=3.279
NC_035105.1	33244326	.	G	T	.	.	MAF_INRAE=36.709;MAF_USDA=42.941
NC_035105.1	33244363	.	C	A	.	.	MAF_USDA=1.639
NC_035105.1	33244408	.	A	G	.	.	MAF_INRAE=13.291;MAF_USDA=4.706
NC_035105.1	33244493	.	A	G	.	.	MAF_USDA=1.639
NC_035105.1	33244642	.	C	T	.	.	MAF_USDA=4.706
NC_035105.1	33245762	.	G	T	.	.	MAF_USDA=2.459
NC_035105.1	33245841	.	C	T	.	.	MAF_USDA=8.824
NC_035105.1	33245908	.	T	A	.	.	MAF_INRAE=25.316;MAF_USDA=2.459
NC_035105.1	33245920	.	C	T	.	.	MAF_INRAE=8.333;MAF_USDA=27.647
NC_035105.1	33245962	.	G	T	.	.	MAF_INRAE=5.696;MAF_USDA=6.548
NC_035105.1	33246059	.	T	G	.	.	MAF_USDA=1.639
NC_035105.1	33246084	.	T	G	.	.	MAF_INRAE=5.696;MAF_USDA=6.471
NC_035105.1	33246093	.	G	A	.	.	MAF_USDA=2.353
NC_035105.1	33246115	.	G	C	.	.	MAF_INRAE=40.506;MAF_USDA=45.294
NC_035105.1	33246171	.	G	A	.	.	MAF_INRAE=5.696;MAF_USDA=6.471
NC_035105.1	33246178	.	C	T	.	.	MAF_INRAE=40.506;MAF_USDA=45.882
NC_035105.1	33246217	.	C	T	.	.	MAF_USDA=5.357
NC_035105.1	33246218	.	A	G	.	.	MAF_USDA=34.524
NC_035105.1	33246219	.	T	A	.	.	MAF_USDA=36.31
NC_035105.1	33246236	.	C	T	.	.	MAF_INRAE=37.975;MAF_USDA=45.238
NC_035105.1	33246322	.	T	C	.	.	MAF_INRAE=41.139;MAF_USDA=41.176
NC_035105.1	33246323	.	C	T	.	.	MAF_INRAE=44.167;MAF_USDA=41.176
NC_035105.1	33246342	.	C	T	.	.	MAF_INRAE=11.392;MAF_USDA=16.667
NC_035105.1	33246362	.	C	G	.	.	MAF_USDA=2.941
NC_035105.1	33246418	.	G	C	.	.	MAF_USDA=2.459
NC_035105.1	33246607	.	C	G	.	.	MAF_USDA=1.639
NC_035105.1	33246608	.	T	A	.	.	MAF_USDA=17.647
NC_035105.1	33246685	.	C	T	.	.	MAF_INRAE=25.316;MAF_USDA=1.639
NC_035105.1	33246727	.	C	T	.	.	MAF_INRAE=8.333;MAF_USDA=2.459
NC_035105.1	33246757	.	C	T	.	.	MAF_USDA=16.471
NC_035105.1	33246811	.	G	T	.	.	MAF_USDA=1.639
NC_035105.1	33246932	.	A	G	.	.	MAF_USDA=2.459
NC_035105.1	33246940	.	T	C	.	.	MAF_INRAE=31.013;MAF_USDA=41.176
NC_035105.1	33246985	.	T	G	.	.	MAF_USDA=3.529
NC_035105.1	33247048	.	A	G	.	.	MAF_USDA=1.639
NC_035105.1	33247053	.	G	A	.	.	MAF_INRAE=4.167;MAF_USDA=1.639
NC_035105.1	33247210	.	A	C	.	.	MAF_INRAE=45.57;MAF_USDA=27.647
NC_035105.1	33247239	.	C	G	.	.	MAF_INRAE=5.696;MAF_USDA=5.294
NC_035105.1	33247260	.	C	T	.	.	MAF_INRAE=45.57;MAF_USDA=32.353
NC_035105.1	33247267	.	A	T	.	.	MAF_USDA=6.557
NC_035105.1	33247271	.	A	T	.	.	MAF_INRAE=13.291;MAF_USDA=30.588
NC_035105.1	33247343	.	T	C	.	.	MAF_INRAE=5.696;MAF_USDA=9.412
NC_035105.1	33247384	.	T	C	.	.	MAF_INRAE=17.5;MAF_USDA=12.941
NC_035105.1	33247400	.	A	C	.	.	MAF_USDA=5.738
NC_035105.1	33247420	.	T	C	.	.	MAF_INRAE=45.57;MAF_USDA=30.588
NC_035105.1	33247440	.	C	A	.	.	MAF_INRAE=35.443;MAF_USDA=46.471
NC_035105.1	33247475	.	C	G	.	.	MAF_INRAE=5.696;MAF_USDA=5.294
NC_035105.1	33247491	.	A	C	.	.	MAF_INRAE=13.291;MAF_USDA=13.529
NC_035105.1	33247507	.	G	A	.	.	MAF_INRAE=17.5;MAF_USDA=12.941
NC_035105.1	33247524	.	C	T	.	.	MAF_USDA=2.459
NC_035105.1	33247594	.	T	A	.	.	MAF_USDA=4.167
NC_035105.1	33247737	.	G	A	.	.	MAF_INRAE=15.789
NC_035105.1	33247830	.	A	G	.	.	MAF_INRAE=4.167;MAF_USDA=1.639
NC_035105.1	33247962	.	A	G	.	.	MAF_USDA=18.824
NC_035105.1	33247963	.	G	T	.	.	MAF_USDA=18.824
NC_035105.1	33247997	.	A	G	.	.	MAF_USDA=12.941
NC_035105.1	33248018	.	C	T	.	.	MAF_USDA=24.118
NC_035105.1	33248020	.	T	A	.	.	MAF_USDA=23.529
NC_035105.1	33248033	.	T	G	.	.	MAF_USDA=9.016
NC_035105.1	33248067	.	A	G	.	.	MAF_USDA=11.765
NC_035105.1	33248086	.	G	C	.	.	MAF_INRAE=12.658;MAF_USDA=18.75
NC_035105.1	33248094	.	T	C	.	.	MAF_USDA=4.098
NC_035105.1	33248173	.	G	C	.	.	MAF_USDA=2.459
NC_035105.1	33248257	.	G	A	.	.	MAF_USDA=1.639
NC_035105.1	33248295	.	G	A	.	.	MAF_USDA=4.098
NC_035105.1	33248302	.	C	T	.	.	MAF_USDA=3.333
NC_035105.1	33248303	.	T	C	.	.	MAF_USDA=4.098
NC_035105.1	33248314	.	G	T	.	.	MAF_USDA=2.459
NC_035105.1	33248316	.	G	A	.	.	MAF_USDA=2.459
NC_035105.1	33248642	.	A	T	.	.	MAF_INRAE=22.152;MAF_USDA=15.882
NC_035105.1	33248680	.	C	A	.	.	MAF_INRAE=5.696;MAF_USDA=5.294
NC_035105.1	33248694	.	A	T	.	.	MAF_INRAE=15.833
NC_035105.1	33248696	.	A	T	.	.	MAF_INRAE=15.833
NC_035105.1	33248698	.	A	T	.	.	MAF_INRAE=47.5
NC_035105.1	33248708	.	A	C	.	.	MAF_INRAE=15.823;MAF_USDA=18.033
NC_035105.1	33249162	.	C	A	.	.	MAF_INRAE=7.595;MAF_USDA=29.167
NC_035105.1	33249164	.	T	C	.	.	MAF_INRAE=6.667;MAF_USDA=29.762
NC_035105.1	33249197	.	A	G	.	.	MAF_INRAE=15.789;MAF_USDA=4.167
NC_035105.1	33249259	.	A	C	.	.	MAF_INRAE=27.848;MAF_USDA=26.19
NC_035105.1	33249379	.	T	A	.	.	MAF_INRAE=15.789
NC_035105.1	33249500	.	A	T	.	.	MAF_USDA=2.459
NC_035105.1	33249734	.	G	A	.	.	MAF_INRAE=17.5;MAF_USDA=12.941
NC_035105.1	33249746	.	T	A	.	.	MAF_INRAE=4.167;MAF_USDA=2.459
NC_035105.1	33249841	.	G	A	.	.	MAF_USDA=6.25
NC_035105.1	33249964	.	T	C	.	.	MAF_INRAE=15.789
NC_035105.1	33249971	.	C	T	.	.	MAF_INRAE=12.5;MAF_USDA=9.016
NC_035105.1	33249982	.	G	T	.	.	MAF_INRAE=22.152;MAF_USDA=18.235
NC_035105.1	33250093	.	T	C	.	.	MAF_INRAE=44.304;MAF_USDA=28.824
NC_035105.1	33250101	.	G	T	.	.	MAF_INRAE=48.101;MAF_USDA=47.059
NC_035105.1	33250126	.	C	T	.	.	MAF_INRAE=36.709;MAF_USDA=43.529
NC_035105.1	33250128	.	A	G	.	.	MAF_INRAE=8.333;MAF_USDA=4.918
NC_035105.1	33250146	.	G	T	.	.	MAF_USDA=29.167
NC_035105.1	33250216	.	C	T	.	.	MAF_USDA=2.459
NC_035105.1	33250303	.	A	G	.	.	MAF_INRAE=37.975;MAF_USDA=25.294
NC_035105.1	33250353	.	G	C	.	.	MAF_USDA=3.279
NC_035105.1	33250462	.	T	C	.	.	MAF_INRAE=3.333
NC_035105.1	33250528	.	G	T	.	.	MAF_INRAE=7.595
NC_035105.1	33250556	.	T	A	.	.	MAF_INRAE=4.167;MAF_USDA=1.639
NC_035105.1	33250619	.	C	T	.	.	MAF_USDA=4.918
NC_035105.1	33250634	.	G	T	.	.	MAF_INRAE=25.316;MAF_USDA=7.377
NC_035105.1	33250640	.	C	A	.	.	MAF_INRAE=25.316;MAF_USDA=7.377
NC_035105.1	33250677	.	G	A	.	.	MAF_USDA=9.412
NC_035105.1	33250685	.	C	G	.	.	MAF_USDA=6.471
NC_035105.1	33250709	.	G	A	.	.	MAF_INRAE=33.333;MAF_USDA=22.353
NC_035105.1	33250755	.	C	T	.	.	MAF_INRAE=8.333;MAF_USDA=1.639
NC_035105.1	33250798	.	T	C	.	.	MAF_INRAE=30.38;MAF_USDA=11.176
NC_035105.1	33250859	.	G	A	.	.	MAF_USDA=4.118
NC_035105.1	33250886	.	G	A	.	.	MAF_INRAE=28.481;MAF_USDA=21.176
NC_035105.1	33250983	.	G	T	.	.	MAF_USDA=2.459
NC_035105.1	33250990	.	G	A	.	.	MAF_USDA=2.459
NC_035105.1	33251084	.	A	G	.	.	MAF_USDA=14.118
NC_035105.1	33251128	.	G	A	.	.	MAF_INRAE=17.089;MAF_USDA=7.647
NC_035105.1	33251218	.	G	A	.	.	MAF_INRAE=15.789
NC_035105.1	33251233	.	A	G	.	.	MAF_USDA=1.639
NC_035105.1	33251286	.	G	T	.	.	MAF_USDA=2.459
NC_035105.1	33251289	.	T	G	.	.	MAF_USDA=3.529
NC_035105.1	33251394	.	A	T	.	.	MAF_INRAE=4.167;MAF_USDA=1.639
NC_035105.1	33251403	.	A	G	.	.	MAF_INRAE=15.789
NC_035105.1	33251447	.	G	A	.	.	MAF_USDA=2.459
NC_035105.1	33251547	.	G	A,*	.	.	MAF_INRAE=21.053;MAF_USDA=9.836
NC_035105.1	33251556	.	G	T	.	.	MAF_INRAE=47.368;MAF_USDA=24.118
NC_035105.1	33251570	.	G	A	.	.	MAF_INRAE=44.304;MAF_USDA=27.647
NC_035105.1	33251588	.	C	T	.	.	MAF_USDA=7.377
NC_035105.1	33251603	.	A	T	.	.	MAF_INRAE=25.316;MAF_USDA=15.574
NC_035105.1	33251615	.	T	C	.	.	MAF_INRAE=44.304;MAF_USDA=26.471
NC_035105.1	33251618	.	C	G	.	.	MAF_INRAE=30.38;MAF_USDA=12.353
NC_035105.1	33251624	.	T	C	.	.	MAF_INRAE=25.316;MAF_USDA=10.656
NC_035105.1	33251625	.	C	A	.	.	MAF_USDA=5.738
NC_035105.1	33251641	.	T	C	.	.	MAF_USDA=1.639
NC_035105.1	33251683	.	C	T	.	.	MAF_INRAE=30.38;MAF_USDA=12.941
NC_035105.1	33251720	.	A	T	.	.	MAF_USDA=2.459
NC_035105.1	33251778	.	A	G	.	.	MAF_INRAE=4.167;MAF_USDA=1.639
NC_035105.1	33251805	.	A	C	.	.	MAF_USDA=1.639
NC_035105.1	33251825	.	A	C	.	.	MAF_INRAE=31.013;MAF_USDA=20.0
NC_035105.1	33251841	.	T	C	.	.	MAF_INRAE=31.013;MAF_USDA=20.0
NC_035105.1	33251847	.	T	C	.	.	MAF_INRAE=25.316;MAF_USDA=9.016
NC_035105.1	33251876	.	T	G	.	.	MAF_INRAE=43.671;MAF_USDA=37.647
NC_035105.1	33251996	.	C	A	.	.	MAF_INRAE=27.215;MAF_USDA=21.765
NC_035105.1	33252145	.	A	C	.	.	MAF_INRAE=23.418;MAF_USDA=48.824
NC_035105.1	33252194	.	G	T	.	.	MAF_USDA=2.459
NC_035105.1	33252266	.	T	G	.	.	MAF_USDA=1.176
NC_035105.1	33252276	.	G	A	.	.	MAF_USDA=30.0
NC_035105.1	33252345	.	G	A	.	.	MAF_USDA=2.459
NC_035105.1	33252366	.	T	C	.	.	MAF_INRAE=4.167;MAF_USDA=1.639
NC_035105.1	33252391	.	T	A	.	.	MAF_USDA=3.279
NC_035105.1	33252409	.	A	G	.	.	MAF_INRAE=4.167;MAF_USDA=1.667
NC_035105.1	33252448	.	C	T	.	.	MAF_INRAE=17.089;MAF_USDA=8.824
NC_035105.1	33252473	.	G	A	.	.	MAF_USDA=14.706
NC_035105.1	33252480	.	T	A	.	.	MAF_INRAE=8.333;MAF_USDA=4.098
NC_035105.1	33252529	.	C	T	.	.	MAF_USDA=2.459
NC_035105.1	33252560	.	A	C	.	.	MAF_INRAE=8.333;MAF_USDA=2.459
NC_035105.1	33252583	.	C	T	.	.	MAF_INRAE=17.5;MAF_USDA=3.529
NC_035105.1	33252584	.	T	G,C	.	.	MAF_INRAE=31.579;MAF_USDA=6.25
NC_035105.1	33252586	.	C	G	.	.	MAF_INRAE=17.5;MAF_USDA=3.529
NC_035105.1	33252600	.	C	T	.	.	MAF_INRAE=17.5;MAF_USDA=3.529
NC_035105.1	33252710	.	C	A	.	.	MAF_USDA=4.098
NC_035105.1	33252738	.	A	G	.	.	MAF_USDA=2.459
NC_035105.1	33252773	.	C	A	.	.	MAF_USDA=1.667
NC_035105.1	33252822	.	G	T	.	.	MAF_INRAE=17.089;MAF_USDA=9.412
NC_035105.1	33252887	.	C	G	.	.	MAF_USDA=9.836
NC_035105.1	33253001	.	A	G	.	.	MAF_USDA=4.918
NC_035105.1	33253063	.	A	G	.	.	MAF_USDA=3.529
NC_035105.1	33253075	.	A	T	.	.	MAF_USDA=3.279
NC_035105.1	33253098	.	T	G	.	.	MAF_INRAE=30.38;MAF_USDA=38.235
NC_035105.1	33253137	.	C	A	.	.	MAF_INRAE=13.291;MAF_USDA=17.059
NC_035105.1	33253152	.	A	T	.	.	MAF_USDA=8.235
NC_035105.1	33253166	.	G	A	.	.	MAF_USDA=1.639
NC_035105.1	33253218	.	G	A	.	.	MAF_INRAE=25.316;MAF_USDA=7.377
NC_035105.1	33253243	.	G	A	.	.	MAF_INRAE=4.167;MAF_USDA=1.639
NC_035105.1	33253406	.	C	T	.	.	MAF_USDA=12.295
NC_035105.1	33253485	.	G	T	.	.	MAF_INRAE=24.684;MAF_USDA=11.176
NC_035105.1	33253494	.	G	T	.	.	MAF_INRAE=49.367;MAF_USDA=16.471
NC_035105.1	33253503	.	G	T	.	.	MAF_INRAE=8.333;MAF_USDA=2.459
NC_035105.1	33253650	.	C	A	.	.	MAF_INRAE=30.38;MAF_USDA=34.118
NC_035105.1	33253655	.	G	T	.	.	MAF_INRAE=5.696;MAF_USDA=12.353
NC_035105.1	33253663	.	G	T	.	.	MAF_INRAE=5.696;MAF_USDA=40.0
NC_035105.1	33253696	.	T	C	.	.	MAF_INRAE=33.544;MAF_USDA=25.294
NC_035105.1	33253706	.	G	A	.	.	MAF_USDA=11.765
NC_035105.1	33253924	.	G	A	.	.	MAF_USDA=4.706
NC_035105.1	33254053	.	G	T	.	.	MAF_USDA=2.459
NC_035105.1	33254130	.	G	A	.	.	MAF_INRAE=4.43
NC_035105.1	33254140	.	G	A	.	.	MAF_INRAE=33.544;MAF_USDA=14.118
NC_035105.1	33254166	.	C	A	.	.	MAF_INRAE=4.43
NC_035105.1	33254183	.	A	C	.	.	MAF_INRAE=11.667;MAF_USDA=3.279
NC_035105.1	33254218	.	A	T	.	.	MAF_USDA=2.459
NC_035105.1	33254248	.	G	A	.	.	MAF_USDA=6.25
NC_035105.1	33254516	.	C	T	.	.	MAF_INRAE=35.443;MAF_USDA=33.529
NC_035105.1	33254559	.	G	A	.	.	MAF_USDA=1.639
NC_035105.1	33254862	.	A	G	.	.	MAF_USDA=14.706
NC_035105.1	33254941	.	G	C	.	.	MAF_USDA=2.459
NC_035105.1	33254956	.	A	C	.	.	MAF_USDA=13.115
NC_035105.1	33254962	.	C	T	.	.	MAF_INRAE=4.167;MAF_USDA=3.279
NC_035105.1	33255245	.	G	A	.	.	MAF_INRAE=26.582;MAF_USDA=19.412
NC_035105.1	33255253	.	C	A	.	.	MAF_USDA=31.765
NC_035105.1	33255262	.	C	T	.	.	MAF_USDA=2.459
NC_035105.1	33255351	.	G	A	.	.	MAF_INRAE=22.152;MAF_USDA=17.059
NC_035105.1	33255397	.	C	T	.	.	MAF_INRAE=30.38;MAF_USDA=10.588
NC_035105.1	33255450	.	G	T	.	.	MAF_INRAE=10.833;MAF_USDA=3.333
NC_035105.1	33255511	.	T	G	.	.	MAF_INRAE=13.291;MAF_USDA=4.706
NC_035105.1	33255519	.	A	C	.	.	MAF_USDA=4.706
NC_035105.1	33255578	.	T	C	.	.	MAF_INRAE=31.013;MAF_USDA=20.588
NC_035105.1	33255655	.	A	G	.	.	MAF_INRAE=31.013;MAF_USDA=29.167
NC_035105.1	33255682	.	T	G	.	.	MAF_USDA=1.639
NC_035105.1	33255740	.	A	C	.	.	MAF_USDA=32.941
NC_035105.1	33255743	.	T	G	.	.	MAF_USDA=32.353
NC_035105.1	33255814	.	C	A	.	.	MAF_USDA=1.639
NC_035105.1	33255862	.	C	A	.	.	MAF_USDA=32.941
NC_035105.1	33255881	.	C	A	.	.	MAF_INRAE=31.013;MAF_USDA=47.647
NC_035105.1	33255910	.	C	A	.	.	MAF_USDA=16.393
NC_035105.1	33255917	.	A	G	.	.	MAF_USDA=1.639
NC_035105.1	33255957	.	C	T	.	.	MAF_USDA=28.824
NC_035105.1	33255960	.	G	A	.	.	MAF_USDA=28.824
NC_035105.1	33255969	.	A	T	.	.	MAF_INRAE=22.152;MAF_USDA=17.059
NC_035105.1	33255987	.	A	C	.	.	MAF_USDA=29.167
NC_035105.1	33255991	.	G	A	.	.	MAF_USDA=29.412
NC_035105.1	33256049	.	C	A	.	.	MAF_INRAE=31.013;MAF_USDA=47.059
NC_035105.1	33256125	.	C	A	.	.	MAF_INRAE=4.43
NC_035105.1	33256146	.	T	C	.	.	MAF_INRAE=30.38;MAF_USDA=47.647
NC_035105.1	33256235	.	C	T	.	.	MAF_INRAE=33.544;MAF_USDA=14.706
NC_035105.1	33256260	.	A	T	.	.	MAF_USDA=2.459
NC_035105.1	33256283	.	A	T	.	.	MAF_INRAE=4.43
NC_035105.1	33256312	.	C	A	.	.	MAF_INRAE=36.076;MAF_USDA=32.353
NC_035105.1	33256317	.	T	C	.	.	MAF_INRAE=33.544;MAF_USDA=10.588
NC_035105.1	33256373	.	C	A	.	.	MAF_USDA=8.235
NC_035105.1	33256394	.	A	C	.	.	MAF_INRAE=31.013;MAF_USDA=33.529
NC_035105.1	33256446	.	G	T	.	.	MAF_INRAE=4.167;MAF_USDA=1.639
NC_035105.1	33256465	.	A	C	.	.	MAF_USDA=4.706
NC_035105.1	33256492	.	C	A	.	.	MAF_USDA=2.459
NC_035105.1	33256556	.	A	G	.	.	MAF_USDA=1.639
NC_035105.1	33256558	.	T	A	.	.	MAF_USDA=8.333
NC_035105.1	33256569	.	T	A	.	.	MAF_USDA=2.353
NC_035105.1	33256600	.	T	G	.	.	MAF_INRAE=4.167;MAF_USDA=3.279
NC_035105.1	33256656	.	G	A	.	.	MAF_USDA=13.934
NC_035105.1	33256711	.	A	G	.	.	MAF_USDA=2.459
NC_035105.1	33256758	.	G	T	.	.	MAF_INRAE=11.667;MAF_USDA=3.279
NC_035105.1	33256759	.	T	G	.	.	MAF_USDA=1.639
NC_035105.1	33256822	.	A	C	.	.	MAF_USDA=16.393
NC_035105.1	33256960	.	C	T	.	.	MAF_INRAE=31.013;MAF_USDA=20.0
NC_035105.1	33257018	.	A	C	.	.	MAF_INRAE=3.333
NC_035105.1	33257063	.	C	A	.	.	MAF_USDA=2.459
NC_035105.1	33257068	.	C	T	.	.	MAF_INRAE=4.43
NC_035105.1	33257081	.	A	C	.	.	MAF_USDA=2.459
NC_035105.1	33257122	.	A	C	.	.	MAF_USDA=31.25
NC_035105.1	33257123	.	C	T	.	.	MAF_USDA=31.25
NC_035105.1	33257256	.	G	A	.	.	MAF_USDA=1.639
NC_035105.1	33257304	.	C	T	.	.	MAF_USDA=32.941
NC_035105.1	33257312	.	T	A	.	.	MAF_USDA=32.353
NC_035105.1	33257354	.	C	T	.	.	MAF_INRAE=33.544;MAF_USDA=45.294
NC_035105.1	33257396	.	C	A	.	.	MAF_USDA=31.765
NC_035105.1	33257400	.	G	T	.	.	MAF_INRAE=5.0
NC_035105.1	33257615	.	G	A	.	.	MAF_USDA=32.353
NC_035105.1	33257635	.	G	A	.	.	MAF_USDA=1.639
NC_035105.1	33257715	.	C	T	.	.	MAF_INRAE=4.43
NC_035105.1	33257761	.	T	C	.	.	MAF_INRAE=31.579;MAF_USDA=46.471
NC_035105.1	33257794	.	G	A	.	.	MAF_USDA=2.459
NC_035105.1	33257893	.	T	C	.	.	MAF_INRAE=4.43;MAF_USDA=34.706
NC_035105.1	33258058	.	C	T	.	.	MAF_INRAE=8.333;MAF_USDA=11.176
NC_035105.1	33258068	.	A	T	.	.	MAF_USDA=9.412
NC_035105.1	33258072	.	C	T	.	.	MAF_USDA=31.25
NC_035105.1	33258088	.	C	T	.	.	MAF_USDA=1.639
NC_035105.1	33258186	.	T	C	.	.	MAF_INRAE=34.177;MAF_USDA=44.118
NC_035105.1	33258436	.	C	A	.	.	MAF_USDA=6.25
NC_035105.1	33258456	.	A	C	.	.	MAF_INRAE=39.241;MAF_USDA=44.706
NC_035105.1	33258491	.	T	G	.	.	MAF_INRAE=38.608;MAF_USDA=44.118
NC_035105.1	33258492	.	A	G	.	.	MAF_INRAE=3.333
NC_035105.1	33258498	.	C	A	.	.	MAF_INRAE=13.291;MAF_USDA=4.706
NC_035105.1	33258527	.	C	A	.	.	MAF_USDA=1.639
NC_035105.1	33258587	.	C	T	.	.	MAF_USDA=21.765
NC_035105.1	33258627	.	G	A	.	.	MAF_INRAE=32.278;MAF_USDA=45.882
NC_035105.1	33258661	.	T	C	.	.	MAF_USDA=17.647
NC_035105.1	33258666	.	G	A	.	.	MAF_USDA=17.647
NC_035105.1	33258725	.	C	A	.	.	MAF_INRAE=30.38;MAF_USDA=10.0
NC_035105.1	33258733	.	G	A	.	.	MAF_USDA=20.588
NC_035105.1	33258763	.	T	A	.	.	MAF_INRAE=37.975;MAF_USDA=24.118
NC_035105.1	33258764	.	T	A	.	.	MAF_INRAE=33.333;MAF_USDA=37.647
NC_035105.1	33258814	.	T	C	.	.	MAF_INRAE=30.38;MAF_USDA=48.235
NC_035105.1	33258937	.	G	T	.	.	MAF_USDA=5.294
NC_035105.1	33258963	.	T	C	.	.	MAF_USDA=4.118
NC_035105.1	33258969	.	C	T	.	.	MAF_INRAE=29.114;MAF_USDA=10.119
NC_035105.1	33258979	.	C	A	.	.	MAF_USDA=1.639
NC_035105.1	33258989	.	C	T	.	.	MAF_INRAE=30.833;MAF_USDA=21.176
NC_035105.1	33258998	.	C	T	.	.	MAF_INRAE=26.667;MAF_USDA=30.435
NC_035105.1	33259001	.	A	T	.	.	MAF_INRAE=30.0;MAF_USDA=18.75
NC_035105.1	33259030	.	A	G	.	.	MAF_INRAE=33.333;MAF_USDA=25.0
NC_035105.1	33259054	.	A	T	.	.	MAF_INRAE=40.833;MAF_USDA=41.667
NC_035105.1	33259204	.	A	T	.	.	MAF_INRAE=5.833;MAF_USDA=20.238
NC_035105.1	33259233	.	C	T	.	.	MAF_USDA=15.833
NC_035105.1	33259313	.	T	G	.	.	MAF_INRAE=40.506;MAF_USDA=44.118
NC_035105.1	33259414	.	A	T	.	.	MAF_USDA=3.279
NC_035105.1	33259415	.	G	A	.	.	MAF_USDA=21.176
NC_035105.1	33259505	.	G	A	.	.	MAF_USDA=19.412
NC_035105.1	33259506	.	A	T	.	.	MAF_USDA=34.118
NC_035105.1	33259552	.	A	G	.	.	MAF_USDA=1.639
NC_035105.1	33259570	.	C	T	.	.	MAF_INRAE=4.43
NC_035105.1	33259589	.	G	A	.	.	MAF_USDA=22.353
NC_035105.1	33259590	.	A	T	.	.	MAF_USDA=1.639
NC_035105.1	33259608	.	G	A	.	.	MAF_USDA=3.279
NC_035105.1	33259654	.	G	T	.	.	MAF_USDA=3.279
NC_035105.1	33259672	.	G	A	.	.	MAF_INRAE=37.975;MAF_USDA=38.235
NC_035105.1	33259808	.	T	A	.	.	MAF_USDA=6.25
NC_035105.1	33259809	.	T	A	.	.	MAF_USDA=6.25
NC_035105.1	33259810	.	T	A	.	.	MAF_USDA=6.25
NC_035105.1	33259811	.	A	T	.	.	MAF_INRAE=15.833;MAF_USDA=10.417
NC_035105.1	33259812	.	T	A	.	.	MAF_INRAE=17.5;MAF_USDA=6.25
NC_035105.1	33259840	.	T	G	.	.	MAF_USDA=3.529
NC_035105.1	33259874	.	G	C	.	.	MAF_USDA=2.459
NC_035105.1	33259927	.	G	T	.	.	MAF_INRAE=29.167;MAF_USDA=29.167
NC_035105.1	33259981	.	A	C	.	.	MAF_INRAE=20.833;MAF_USDA=14.118
NC_035105.1	33260050	.	G	A	.	.	MAF_INRAE=20.0;MAF_USDA=22.917
NC_035105.1	33260122	.	G	A	.	.	MAF_INRAE=5.063;MAF_USDA=29.167
NC_035105.1	33260143	.	G	A	.	.	MAF_INRAE=21.519
NC_035105.1	33260146	.	G	T	.	.	MAF_USDA=43.75
NC_035105.1	33260171	.	T	C	.	.	MAF_INRAE=15.789
NC_035105.1	33260292	.	C	A	.	.	MAF_USDA=4.118
NC_035105.1	33260341	.	A	G	.	.	MAF_USDA=2.459
NC_035105.1	33260421	.	C	T	.	.	MAF_USDA=1.639
NC_035105.1	33260422	.	G	A	.	.	MAF_USDA=2.459
NC_035105.1	33260425	.	G	A	.	.	MAF_INRAE=22.785;MAF_USDA=22.941
NC_035105.1	33260436	.	C	T	.	.	MAF_USDA=2.459
NC_035105.1	33260437	.	G	A	.	.	MAF_INRAE=4.167;MAF_USDA=4.098
NC_035105.1	33260448	.	T	C	.	.	MAF_USDA=6.25
NC_035105.1	33260477	.	A	G	.	.	MAF_USDA=15.574
NC_035105.1	33260493	.	G	C	.	.	MAF_USDA=4.098
NC_035105.1	33260562	.	G	A	.	.	MAF_INRAE=5.0
NC_035105.1	33260573	.	G	A	.	.	MAF_USDA=1.639
NC_035105.1	33260613	.	A	G	.	.	MAF_INRAE=6.962;MAF_USDA=9.016
NC_035105.1	33260623	.	C	T	.	.	MAF_USDA=7.647
NC_035105.1	33260643	.	A	T	.	.	MAF_USDA=4.098
NC_035105.1	33260713	.	T	A	.	.	MAF_INRAE=7.595;MAF_USDA=8.197
NC_035105.1	33260732	.	T	C	.	.	MAF_USDA=12.295
NC_035105.1	33260740	.	A	G	.	.	MAF_INRAE=3.797
NC_035105.1	33260756	.	G	A	.	.	MAF_INRAE=30.38;MAF_USDA=8.824
NC_035105.1	33260769	.	A	G	.	.	MAF_INRAE=37.975;MAF_USDA=27.647
NC_035105.1	33260779	.	C	T	.	.	MAF_INRAE=34.177;MAF_USDA=11.176
NC_035105.1	33260823	.	A	G	.	.	MAF_INRAE=31.013;MAF_USDA=39.412
NC_035105.1	33260850	.	T	A	.	.	MAF_INRAE=27.215;MAF_USDA=11.765
NC_035105.1	33260895	.	C	A	.	.	MAF_INRAE=27.215;MAF_USDA=6.25
NC_035105.1	33260904	.	C	A	.	.	MAF_INRAE=27.215;MAF_USDA=6.25
NC_035105.1	33260923	.	A	C	.	.	MAF_INRAE=27.215;MAF_USDA=10.588
NC_035105.1	33260956	.	T	C	.	.	MAF_USDA=4.098
NC_035105.1	33261034	.	G	T	.	.	MAF_USDA=2.459
NC_035105.1	33261100	.	C	A	.	.	MAF_INRAE=26.582;MAF_USDA=10.588
NC_035105.1	33261176	.	T	G	.	.	MAF_USDA=2.941
NC_035105.1	33261200	.	T	G	.	.	MAF_INRAE=24.167
NC_035105.1	33261207	.	C	T	.	.	MAF_INRAE=24.167
NC_035105.1	33261463	.	A	T	.	.	MAF_INRAE=13.291;MAF_USDA=4.706
NC_035105.1	33261508	.	G	T	.	.	MAF_INRAE=37.975;MAF_USDA=28.235
NC_035105.1	33261567	.	C	T	.	.	MAF_INRAE=3.797
NC_035105.1	33261706	.	A	C	.	.	MAF_USDA=10.0
NC_035105.1	33261748	.	T	G	.	.	MAF_INRAE=46.203;MAF_USDA=36.471
NC_035105.1	33261792	.	A	G	.	.	MAF_INRAE=34.81;MAF_USDA=40.0
NC_035105.1	33261830	.	G	T	.	.	MAF_INRAE=34.81;MAF_USDA=40.0
NC_035105.1	33261842	.	A	G	.	.	MAF_INRAE=11.392;MAF_USDA=10.656
NC_035105.1	33261849	.	G	A	.	.	MAF_INRAE=34.81;MAF_USDA=40.0
NC_035105.1	33261873	.	A	T	.	.	MAF_USDA=2.459
NC_035105.1	33261890	.	G	T	.	.	MAF_USDA=4.098
NC_035105.1	33261910	.	C	T	.	.	MAF_INRAE=11.392;MAF_USDA=9.836
NC_035105.1	33261945	.	G	C	.	.	MAF_INRAE=17.5;MAF_USDA=2.941
NC_035105.1	33261951	.	C	G	.	.	MAF_INRAE=3.797
NC_035105.1	33261968	.	G	A	.	.	MAF_INRAE=35.443;MAF_USDA=38.235
NC_035105.1	33261984	.	G	A	.	.	MAF_INRAE=35.443;MAF_USDA=38.824
NC_035105.1	33262022	.	A	G	.	.	MAF_USDA=10.0
NC_035105.1	33262028	.	A	T	.	.	MAF_USDA=2.459
NC_035105.1	33262114	.	A	C	.	.	MAF_INRAE=34.81;MAF_USDA=49.412
NC_035105.1	33262139	.	G	A	.	.	MAF_USDA=2.941
NC_035105.1	33262144	.	G	A	.	.	MAF_INRAE=22.152;MAF_USDA=18.235
NC_035105.1	33262163	.	G	T	.	.	MAF_INRAE=35.443;MAF_USDA=37.647
NC_035105.1	33262171	.	T	G	.	.	MAF_INRAE=43.038;MAF_USDA=41.765
NC_035105.1	33262181	.	G	A	.	.	MAF_USDA=1.639
NC_035105.1	33262200	.	G	A	.	.	MAF_INRAE=35.443;MAF_USDA=37.647
NC_035105.1	33262206	.	G	A	.	.	MAF_INRAE=26.582;MAF_USDA=35.882
NC_035105.1	33262268	.	A	C	.	.	MAF_INRAE=35.443;MAF_USDA=36.471
NC_035105.1	33262276	.	T	C	.	.	MAF_USDA=2.353
NC_035105.1	33262366	.	C	G	.	.	MAF_USDA=10.0
NC_035105.1	33262398	.	T	A	.	.	MAF_USDA=10.0
NC_035105.1	33262416	.	C	G	.	.	MAF_INRAE=25.316;MAF_USDA=32.941
NC_035105.1	33262446	.	T	G	.	.	MAF_INRAE=34.81;MAF_USDA=25.882
NC_035105.1	33262520	.	A	T	.	.	MAF_USDA=22.917
NC_035105.1	33262522	.	G	T	.	.	MAF_USDA=22.917
NC_035105.1	33262538	.	A	T	.	.	MAF_USDA=3.279
NC_035105.1	33262614	.	G	A	.	.	MAF_INRAE=3.333
NC_035105.1	33262632	.	G	T	.	.	MAF_USDA=2.459
NC_035105.1	33262634	.	A	C	.	.	MAF_INRAE=46.835;MAF_USDA=41.765
NC_035105.1	33262768	.	C	T	.	.	MAF_USDA=6.25
NC_035105.1	33262824	.	G	C	.	.	MAF_USDA=1.176
NC_035105.1	33262873	.	G	T	.	.	MAF_INRAE=46.203;MAF_USDA=38.824
NC_035105.1	33262881	.	T	C	.	.	MAF_INRAE=11.667;MAF_USDA=2.459
NC_035105.1	33262987	.	T	G	.	.	MAF_INRAE=5.263;MAF_USDA=16.667
NC_035105.1	33262991	.	T	A	.	.	MAF_USDA=16.667
NC_035105.1	33263016	.	A	C	.	.	MAF_INRAE=16.667;MAF_USDA=3.529
NC_035105.1	33263064	.	C	A	.	.	MAF_USDA=10.0
NC_035105.1	33263081	.	A	T	.	.	MAF_INRAE=46.835;MAF_USDA=40.588
NC_035105.1	33263095	.	C	G	.	.	MAF_INRAE=46.835;MAF_USDA=40.588
NC_035105.1	33263188	.	A	C	.	.	MAF_USDA=15.882
NC_035105.1	33263214	.	T	C	.	.	MAF_USDA=4.918
NC_035105.1	33263223	.	C	T	.	.	MAF_USDA=39.412
NC_035105.1	33263224	.	G	A	.	.	MAF_USDA=15.882
NC_035105.1	33263342	.	C	T	.	.	MAF_USDA=2.459
NC_035105.1	33263477	.	G	T	.	.	MAF_USDA=13.115
NC_035105.1	33263486	.	G	T	.	.	MAF_INRAE=8.228
NC_035105.1	33263526	.	A	C	.	.	MAF_INRAE=45.833;MAF_USDA=20.833
NC_035105.1	33263550	.	A	C	.	.	MAF_USDA=17.213
NC_035105.1	33263563	.	G	C	.	.	MAF_USDA=10.656
NC_035105.1	33263583	.	C	T	.	.	MAF_USDA=8.333
NC_035105.1	33263643	.	C	T	.	.	MAF_INRAE=43.333;MAF_USDA=27.083
NC_035105.1	33263672	.	A	G	.	.	MAF_INRAE=15.19;MAF_USDA=10.656
NC_035105.1	33263686	.	G	T	.	.	MAF_USDA=8.197
NC_035105.1	33263717	.	T	C	.	.	MAF_INRAE=50.0;MAF_USDA=41.667
NC_035105.1	33263718	.	T	A	.	.	MAF_USDA=6.557
NC_035105.1	33263731	.	C	A	.	.	MAF_USDA=50.0
NC_035105.1	33263743	.	C	T	.	.	MAF_USDA=18.852
NC_035105.1	33263818	.	T	G	.	.	MAF_USDA=3.279
NC_035105.1	33263858	.	G	A	.	.	MAF_INRAE=49.367;MAF_USDA=42.941
NC_035105.1	33263967	.	G	A	.	.	MAF_USDA=2.353
NC_035105.1	33263978	.	T	C	.	.	MAF_USDA=9.412
NC_035105.1	33264030	.	G	A	.	.	MAF_INRAE=46.835;MAF_USDA=18.824
NC_035105.1	33264120	.	C	T	.	.	MAF_INRAE=15.789
NC_035105.1	33264139	.	C	T	.	.	MAF_INRAE=46.203;MAF_USDA=39.412
NC_035105.1	33264169	.	T	C	.	.	MAF_INRAE=46.203;MAF_USDA=40.0
NC_035105.1	33264234	.	A	G	.	.	MAF_USDA=2.459
NC_035105.1	33264295	.	A	G	.	.	MAF_INRAE=45.57;MAF_USDA=38.824
NC_035105.1	33264302	.	G	T	.	.	MAF_INRAE=22.152;MAF_USDA=18.235
NC_035105.1	33264353	.	A	G	.	.	MAF_INRAE=3.797;MAF_USDA=4.918
NC_035105.1	33264405	.	G	A	.	.	MAF_USDA=6.557
NC_035105.1	33264546	.	T	A	.	.	MAF_USDA=2.459
NC_035105.1	33264604	.	G	A	.	.	MAF_USDA=2.459
NC_035105.1	33264645	.	T	G	.	.	MAF_USDA=2.459
NC_035105.1	33264646	.	G	A	.	.	MAF_USDA=2.459
NC_035105.1	33264647	.	A	G	.	.	MAF_USDA=3.279
NC_035105.1	33264651	.	T	G	.	.	MAF_USDA=2.459
NC_035105.1	33264680	.	T	G	.	.	MAF_INRAE=46.203;MAF_USDA=38.235
NC_035105.1	33264720	.	A	T	.	.	MAF_USDA=2.459
NC_035105.1	33264762	.	T	A	.	.	MAF_INRAE=17.5;MAF_USDA=3.529
NC_035105.1	33264777	.	G	A	.	.	MAF_USDA=3.333
NC_035105.1	33264782	.	A	G	.	.	MAF_INRAE=46.203;MAF_USDA=39.286
NC_035105.1	33264804	.	A	T	.	.	MAF_USDA=11.905
NC_035105.1	33264805	.	C	T	.	.	MAF_USDA=11.905
NC_035105.1	33264839	.	T	C	.	.	MAF_INRAE=46.835;MAF_USDA=39.881
NC_035105.1	33264920	.	A	G	.	.	MAF_INRAE=46.203
NC_035105.1	33264921	.	A	T	.	.	MAF_INRAE=42.5
NC_035105.1	33264983	.	C	T	.	.	MAF_INRAE=46.203;MAF_USDA=38.235
NC_035105.1	33265025	.	T	G	.	.	MAF_USDA=3.529
NC_035105.1	33265026	.	G	A	.	.	MAF_INRAE=46.203;MAF_USDA=39.412
NC_035105.1	33265032	.	A	T	.	.	MAF_INRAE=4.167;MAF_USDA=1.639
NC_035105.1	33265046	.	C	T	.	.	MAF_INRAE=11.392;MAF_USDA=8.197
NC_035105.1	33265050	.	T	A	.	.	MAF_USDA=1.639
NC_035105.1	33265083	.	T	A	.	.	MAF_USDA=1.639
NC_035105.1	33265121	.	C	T	.	.	MAF_INRAE=22.152;MAF_USDA=14.706
NC_035105.1	33265183	.	G	A	.	.	MAF_INRAE=26.316;MAF_USDA=1.695
NC_035105.1	33265193	.	A	C	.	.	MAF_USDA=10.0
NC_035105.1	33265258	.	A	T	.	.	MAF_USDA=10.588
NC_035105.1	33265303	.	C	T	.	.	MAF_INRAE=46.835;MAF_USDA=19.412
NC_035105.1	33265306	.	C	A	.	.	MAF_INRAE=4.167;MAF_USDA=1.639
NC_035105.1	33265335	.	A	C	.	.	MAF_USDA=2.459
NC_035105.1	33265375	.	C	T	.	.	MAF_INRAE=46.835;MAF_USDA=32.353
NC_035105.1	33265394	.	T	C	.	.	MAF_USDA=1.639
NC_035105.1	33265395	.	A	G	.	.	MAF_INRAE=4.43
NC_035105.1	33265432	.	T	A	.	.	MAF_USDA=12.353
NC_035105.1	33265442	.	T	C	.	.	MAF_INRAE=42.405;MAF_USDA=35.882
NC_035105.1	33265484	.	A	C	.	.	MAF_INRAE=42.405;MAF_USDA=35.294
NC_035105.1	33265510	.	C	A	.	.	MAF_USDA=9.016
NC_035105.1	33265596	.	C	G	.	.	MAF_USDA=2.459
NC_035105.1	33265609	.	T	C	.	.	MAF_USDA=1.639
NC_035105.1	33265683	.	C	A	.	.	MAF_USDA=29.167
NC_035105.1	33265731	.	G	A	.	.	MAF_INRAE=17.5;MAF_USDA=3.529
NC_035105.1	33265748	.	C	A	.	.	MAF_USDA=11.765
NC_035105.1	33265771	.	C	G	.	.	MAF_USDA=9.412
NC_035105.1	33265843	.	A	G	.	.	MAF_INRAE=42.405;MAF_USDA=34.706
NC_035105.1	33265975	.	A	G	.	.	MAF_INRAE=42.405;MAF_USDA=36.905
NC_035105.1	33266007	.	C	A	.	.	MAF_USDA=6.25
NC_035105.1	33266191	.	G	C	.	.	MAF_INRAE=42.405;MAF_USDA=34.706
NC_035105.1	33266245	.	G	A	.	.	MAF_INRAE=3.797;MAF_USDA=4.918
NC_035105.1	33266249	.	GATC	GATA	.	.	MAF_USDA=18.75
NC_035105.1	33266252	.	C	A	.	.	MAF_USDA=5.738
NC_035105.1	33266276	.	A	T	.	.	MAF_INRAE=42.405;MAF_USDA=34.706
NC_035105.1	33266357	.	T	G	.	.	MAF_INRAE=42.405;MAF_USDA=35.294
NC_035105.1	33266369	.	G	T	.	.	MAF_USDA=13.934
NC_035105.1	33266377	.	T	C	.	.	MAF_INRAE=42.405;MAF_USDA=35.294
NC_035105.1	33266383	.	C	T	.	.	MAF_INRAE=5.0
NC_035105.1	33266451	.	C	T	.	.	MAF_INRAE=25.949;MAF_USDA=28.824
NC_035105.1	33266484	.	C	T	.	.	MAF_INRAE=42.405;MAF_USDA=35.294
NC_035105.1	33266499	.	T	G	.	.	MAF_USDA=5.294
NC_035105.1	33266505	.	A	T	.	.	MAF_INRAE=43.038;MAF_USDA=35.294
NC_035105.1	33266527	.	T	A	.	.	MAF_USDA=1.639
NC_035105.1	33266534	.	T	G	.	.	MAF_USDA=1.639
NC_035105.1	33266542	.	A	T	.	.	MAF_USDA=2.459
NC_035105.1	33266556	.	A	G	.	.	MAF_INRAE=42.405;MAF_USDA=34.706
NC_035105.1	33266564	.	G	C	.	.	MAF_INRAE=43.038;MAF_USDA=34.118
NC_035105.1	33266595	.	T	G	.	.	MAF_USDA=20.833
NC_035105.1	33266642	.	C	T	.	.	MAF_INRAE=43.038;MAF_USDA=32.143
NC_035105.1	33266645	.	A	G	.	.	MAF_INRAE=40.0;MAF_USDA=32.143
NC_035105.1	33266652	.	A	G	.	.	MAF_USDA=31.548
NC_035105.1	33266653	.	G	A	.	.	MAF_USDA=31.548
NC_035105.1	33266672	.	T	A	.	.	MAF_INRAE=8.228
NC_035105.1	33266674	.	A	C	.	.	MAF_INRAE=43.038;MAF_USDA=33.529
NC_035105.1	33266684	.	T	G	.	.	MAF_USDA=9.412
NC_035105.1	33266705	.	C	A	.	.	MAF_INRAE=43.038;MAF_USDA=34.706
NC_035105.1	33266896	.	A	G	.	.	MAF_USDA=2.459
NC_035105.1	33266938	.	C	A	.	.	MAF_INRAE=42.405;MAF_USDA=34.706
NC_035105.1	33266971	.	C	T	.	.	MAF_USDA=4.118
NC_035105.1	33267001	.	C	A	.	.	MAF_USDA=9.016
NC_035105.1	33267127	.	G	A	.	.	MAF_INRAE=42.405;MAF_USDA=35.882
NC_035105.1	33267130	.	C	T	.	.	MAF_USDA=2.459
NC_035105.1	33267158	.	A	G	.	.	MAF_INRAE=11.392;MAF_USDA=5.738
NC_035105.1	33267213	.	C	T	.	.	MAF_USDA=3.333
NC_035105.1	33267261	.	C	G	.	.	MAF_INRAE=46.203
NC_035105.1	33267289	.	G	T	.	.	MAF_INRAE=42.405;MAF_USDA=34.706
NC_035105.1	33267308	.	G	A	.	.	MAF_USDA=2.459
NC_035105.1	33267385	.	G	T	.	.	MAF_USDA=31.25
NC_035105.1	33267488	.	C	T	.	.	MAF_USDA=1.639
NC_035105.1	33267498	.	C	T	.	.	MAF_INRAE=3.333
NC_035105.1	33267499	.	A	G	.	.	MAF_USDA=32.353
NC_035105.1	33267543	.	G	T	.	.	MAF_INRAE=42.405;MAF_USDA=33.529
NC_035105.1	33267659	.	G	T	.	.	MAF_INRAE=20.253;MAF_USDA=17.647
NC_035105.1	33267696	.	A	C	.	.	MAF_USDA=1.639
NC_035105.1	33267709	.	C	A	.	.	MAF_USDA=31.765
NC_035105.1	33267716	.	T	C	.	.	MAF_INRAE=15.789;MAF_USDA=4.918
NC_035105.1	33267719	.	T	C	.	.	MAF_USDA=3.279
NC_035105.1	33267769	.	G	C	.	.	MAF_USDA=3.279
NC_035105.1	33267796	.	T	C	.	.	MAF_USDA=3.279
NC_035105.1	33267800	.	G	T	.	.	MAF_USDA=10.0
NC_035105.1	33267809	.	G	T	.	.	MAF_INRAE=3.333
NC_035105.1	33267851	.	T	A	.	.	MAF_INRAE=22.152;MAF_USDA=25.882
NC_035105.1	33267884	.	A	T	.	.	MAF_USDA=6.25
NC_035105.1	33267898	.	G	T	.	.	MAF_USDA=9.412
NC_035105.1	33267953	.	G	A	.	.	MAF_INRAE=5.0
NC_035105.1	33267954	.	A	G	.	.	MAF_USDA=1.639
NC_035105.1	33267973	.	A	C	.	.	MAF_USDA=7.377
NC_035105.1	33267989	.	C	T	.	.	MAF_USDA=4.706
NC_035105.1	33268005	.	G	T	.	.	MAF_USDA=3.529
NC_035105.1	33268051	.	T	C	.	.	MAF_USDA=6.471
NC_035105.1	33268057	.	T	C	.	.	MAF_USDA=4.167
NC_035105.1	33268058	.	A	G	.	.	MAF_INRAE=6.962;MAF_USDA=5.738
NC_035105.1	33268230	.	G	T	.	.	MAF_INRAE=22.785;MAF_USDA=49.412
NC_035105.1	33268248	.	C	T	.	.	MAF_USDA=20.588
NC_035105.1	33268280	.	A	C	.	.	MAF_USDA=2.459
NC_035105.1	33268282	.	C	A	.	.	MAF_INRAE=8.333;MAF_USDA=4.098
NC_035105.1	33268320	.	G	T	.	.	MAF_INRAE=35.443;MAF_USDA=47.059
NC_035105.1	33268364	.	C	T	.	.	MAF_USDA=2.083
NC_035105.1	33268465	.	A	T	.	.	MAF_INRAE=11.667;MAF_USDA=12.295
NC_035105.1	33268516	.	A	G	.	.	MAF_USDA=31.176
NC_035105.1	33268545	.	C	A	.	.	MAF_USDA=3.279
NC_035105.1	33268562	.	A	C	.	.	MAF_USDA=2.459
NC_035105.1	33268573	.	A	T	.	.	MAF_INRAE=44.304;MAF_USDA=26.471
NC_035105.1	33268593	.	C	G	.	.	MAF_INRAE=18.354;MAF_USDA=13.529
NC_035105.1	33268752	.	T	G	.	.	MAF_USDA=16.471
NC_035105.1	33268773	.	G	A	.	.	MAF_INRAE=22.152;MAF_USDA=47.059
NC_035105.1	33268775	.	G	A	.	.	MAF_INRAE=20.833;MAF_USDA=47.059
NC_035105.1	33268782	.	T	C	.	.	MAF_USDA=11.176
NC_035105.1	33268847	.	C	T	.	.	MAF_USDA=2.459
NC_035105.1	33268855	.	A	C	.	.	MAF_INRAE=26.316;MAF_USDA=19.412
NC_035105.1	33269006	.	T	C	.	.	MAF_INRAE=11.392;MAF_USDA=25.882
NC_035105.1	33269011	.	T	G	.	.	MAF_INRAE=22.152;MAF_USDA=48.824
NC_035105.1	33269183	.	A	G	.	.	MAF_USDA=3.279
NC_035105.1	33269229	.	T	C	.	.	MAF_INRAE=31.013;MAF_USDA=24.118
NC_035105.1	33269264	.	A	G	.	.	MAF_INRAE=5.263;MAF_USDA=6.25
NC_035105.1	33269413	.	T	C	.	.	MAF_INRAE=3.333
NC_035105.1	33269433	.	T	A	.	.	MAF_USDA=1.639
NC_035105.1	33269548	.	C	T	.	.	MAF_USDA=3.279
NC_035105.1	33269586	.	A	T	.	.	MAF_INRAE=31.646;MAF_USDA=25.294
NC_035105.1	33269665	.	C	T	.	.	MAF_USDA=7.059
NC_035105.1	33269681	.	A	C	.	.	MAF_INRAE=3.333;MAF_USDA=38.235
NC_035105.1	33269710	.	T	G	.	.	MAF_INRAE=5.833;MAF_USDA=3.529
NC_035105.1	33269764	.	T	G	.	.	MAF_INRAE=5.0;MAF_USDA=3.279
NC_035105.1	33269783	.	T	C	.	.	MAF_INRAE=22.152;MAF_USDA=15.294
NC_035105.1	33269787	.	T	G	.	.	MAF_USDA=4.167
NC_035105.1	33269829	.	A	C	.	.	MAF_INRAE=5.263;MAF_USDA=3.571
NC_035105.1	33269883	.	G	T	.	.	MAF_INRAE=43.671;MAF_USDA=17.647
NC_035105.1	33269934	.	A	T	.	.	MAF_INRAE=29.114;MAF_USDA=38.69
NC_035105.1	33269958	.	G	T	.	.	MAF_USDA=3.279
NC_035105.1	33269962	.	C	T	.	.	MAF_USDA=3.333
NC_035105.1	33270014	.	A	C	.	.	MAF_INRAE=24.684;MAF_USDA=40.361
NC_035105.1	33270078	.	T	C	.	.	MAF_INRAE=40.0
NC_035105.1	33270159	.	C	G	.	.	MAF_INRAE=3.333;MAF_USDA=9.836
NC_035105.1	33270172	.	T	C	.	.	MAF_INRAE=22.152;MAF_USDA=17.647
NC_035105.1	33270187	.	G	T	.	.	MAF_INRAE=3.333;MAF_USDA=42.353
NC_035105.1	33270222	.	G	A	.	.	MAF_INRAE=31.646;MAF_USDA=25.294
NC_035105.1	33270241	.	C	A	.	.	MAF_USDA=1.639
NC_035105.1	33270243	.	C	T	.	.	MAF_INRAE=43.671;MAF_USDA=17.647
NC_035105.1	33270260	.	A	G	.	.	MAF_USDA=4.167
NC_035105.1	33270267	.	G	T	.	.	MAF_USDA=1.639
NC_035105.1	33270361	.	A	G	.	.	MAF_INRAE=22.152;MAF_USDA=17.647
NC_035105.1	33270479	.	T	A	.	.	MAF_INRAE=8.228
NC_035105.1	33270530	.	A	T	.	.	MAF_INRAE=26.316;MAF_USDA=42.941
NC_035105.1	33270576	.	G	A	.	.	MAF_USDA=41.176
NC_035105.1	33270621	.	G	T	.	.	MAF_USDA=9.016
NC_035105.1	33270622	.	A	G	.	.	MAF_USDA=9.016
NC_035105.1	33270631	.	T	A	.	.	MAF_USDA=4.918
NC_035105.1	33270656	.	A	T	.	.	MAF_USDA=39.583
NC_035105.1	33270681	.	A	T	.	.	MAF_USDA=35.417
NC_035105.1	33271216	.	A	T	.	.	MAF_USDA=22.917
NC_035105.1	33271241	.	A	T	.	.	MAF_USDA=12.5
NC_035105.1	33271266	.	A	T	.	.	MAF_USDA=14.118
NC_035105.1	33271429	.	A	G	.	.	MAF_USDA=4.098
NC_035105.1	33271507	.	A	G	.	.	MAF_INRAE=25.316;MAF_USDA=43.529
NC_035105.1	33271511	.	C	A	.	.	MAF_INRAE=48.333;MAF_USDA=24.118
NC_035105.1	33271731	.	T	A	.	.	MAF_USDA=9.016
NC_035105.1	33271824	.	C	A	.	.	MAF_INRAE=5.833;MAF_USDA=4.118
NC_035105.1	33271841	.	A	T	.	.	MAF_USDA=11.176
NC_035105.1	33271876	.	T	C	.	.	MAF_INRAE=49.367;MAF_USDA=35.294
NC_035105.1	33272024	.	C	T	.	.	MAF_USDA=3.279
NC_035105.1	33272076	.	C	A	.	.	MAF_USDA=2.459
NC_035105.1	33272080	.	T	G	.	.	MAF_INRAE=24.684;MAF_USDA=49.412
NC_035105.1	33272215	.	C	T	.	.	MAF_INRAE=4.167;MAF_USDA=42.941
NC_035105.1	33272297	.	C	T	.	.	MAF_USDA=5.357
NC_035105.1	33272356	.	G	A	.	.	MAF_INRAE=5.833;MAF_USDA=3.529
NC_035105.1	33272367	.	T	A	.	.	MAF_USDA=1.639
NC_035105.1	33272368	.	T	G	.	.	MAF_INRAE=3.333;MAF_USDA=16.393
NC_035105.1	33272481	.	C	A	.	.	MAF_USDA=2.459
NC_035105.1	33272486	.	T	C	.	.	MAF_INRAE=10.127;MAF_USDA=5.882
NC_035105.1	33272540	.	T	G	.	.	MAF_USDA=2.459
NC_035105.1	33272621	.	G	T	.	.	MAF_USDA=8.824
NC_035105.1	33272659	.	C	T	.	.	MAF_INRAE=9.167;MAF_USDA=16.471
NC_035105.1	33272731	.	T	C	.	.	MAF_USDA=2.459
NC_035105.1	33272746	.	G	A	.	.	MAF_USDA=4.918
NC_035105.1	33272953	.	A	G	.	.	MAF_USDA=8.824
NC_035105.1	33272986	.	A	C	.	.	MAF_INRAE=4.167;MAF_USDA=18.033
NC_035105.1	33273011	.	A	G	.	.	MAF_INRAE=25.949;MAF_USDA=15.882
NC_035105.1	33273050	.	G	T	.	.	MAF_INRAE=11.667;MAF_USDA=1.639
NC_035105.1	33273069	.	G	A	.	.	MAF_USDA=10.0
NC_035105.1	33273082	.	A	G	.	.	MAF_USDA=1.639
NC_035105.1	33273096	.	G	T	.	.	MAF_INRAE=5.0;MAF_USDA=3.279
NC_035105.1	33273120	.	A	T	.	.	MAF_INRAE=25.949;MAF_USDA=14.118
NC_035105.1	33273174	.	G	A	.	.	MAF_USDA=3.279
NC_035105.1	33273186	.	C	T	.	.	MAF_INRAE=10.127;MAF_USDA=10.714
NC_035105.1	33273269	.	C	T	.	.	MAF_INRAE=22.152;MAF_USDA=14.706
NC_035105.1	33273332	.	A	G	.	.	MAF_INRAE=5.833;MAF_USDA=3.529
NC_035105.1	33273373	.	C	T	.	.	MAF_INRAE=21.519;MAF_USDA=14.706
NC_035105.1	33273412	.	T	C	.	.	MAF_INRAE=25.949;MAF_USDA=15.882
NC_035105.1	33273540	.	A	G	.	.	MAF_INRAE=32.911;MAF_USDA=32.353
NC_035105.1	33273668	.	T	C	.	.	MAF_INRAE=30.38;MAF_USDA=20.0
NC_035105.1	33273810	.	A	G	.	.	MAF_INRAE=5.833;MAF_USDA=3.529
NC_035105.1	33273840	.	A	T	.	.	MAF_USDA=22.917
NC_035105.1	33273857	.	C	G	.	.	MAF_USDA=22.917
NC_035105.1	33273953	.	T	G	.	.	MAF_INRAE=4.43
NC_035105.1	33274012	.	G	A	.	.	MAF_INRAE=44.304;MAF_USDA=19.412
NC_035105.1	33274031	.	C	G	.	.	MAF_USDA=2.459
NC_035105.1	33274049	.	A	C	.	.	MAF_INRAE=5.833;MAF_USDA=2.941
NC_035105.1	33274073	.	C	A	.	.	MAF_INRAE=5.833;MAF_USDA=4.118
NC_035105.1	33274097	.	A	C	.	.	MAF_INRAE=12.025;MAF_USDA=16.667
NC_035105.1	33274106	.	A	G	.	.	MAF_INRAE=5.833;MAF_USDA=3.279
NC_035105.1	33274133	.	T	C	.	.	MAF_INRAE=30.38;MAF_USDA=20.0
NC_035105.1	33274135	.	G	A	.	.	MAF_INRAE=33.333;MAF_USDA=20.0
NC_035105.1	33274168	.	C	A	.	.	MAF_INRAE=32.911;MAF_USDA=35.294
NC_035105.1	33274178	.	A	T	.	.	MAF_USDA=5.882
NC_035105.1	33274288	.	G	T	.	.	MAF_INRAE=26.582;MAF_USDA=37.647
NC_035105.1	33274327	.	G	T	.	.	MAF_INRAE=26.582;MAF_USDA=37.647
NC_035105.1	33274333	.	T	G	.	.	MAF_USDA=14.118
NC_035105.1	33274368	.	C	T	.	.	MAF_INRAE=22.785;MAF_USDA=19.412
NC_035105.1	33274376	.	T	C	.	.	MAF_USDA=1.639
NC_035105.1	33274433	.	T	C	.	.	MAF_INRAE=47.468;MAF_USDA=22.353
NC_035105.1	33274512	.	A	T	.	.	MAF_INRAE=20.253;MAF_USDA=6.471
NC_035105.1	33274683	.	T	G	.	.	MAF_INRAE=26.582;MAF_USDA=37.647
NC_035105.1	33274811	.	C	T	.	.	MAF_USDA=1.639
NC_035105.1	33274828	.	T	C	.	.	MAF_INRAE=11.667;MAF_USDA=1.639
NC_035105.1	33274856	.	A	C	.	.	MAF_INRAE=3.333;MAF_USDA=4.167
NC_035105.1	33274886	.	T	A	.	.	MAF_USDA=4.167
NC_035105.1	33274942	.	A	G	.	.	MAF_INRAE=26.582;MAF_USDA=37.647
NC_035105.1	33274990	.	G	T	.	.	MAF_INRAE=3.333;MAF_USDA=4.167
NC_035105.1	33275126	.	T	G	.	.	MAF_INRAE=26.582;MAF_USDA=36.31
NC_035105.1	33275128	.	G	A	.	.	MAF_INRAE=25.0;MAF_USDA=36.31
NC_035105.1	33275188	.	A	T	.	.	MAF_USDA=4.918
NC_035105.1	33275216	.	G	A	.	.	MAF_INRAE=5.833;MAF_USDA=4.706
NC_035105.1	33275238	.	A	G	.	.	MAF_USDA=2.941
NC_035105.1	33275247	.	C	T	.	.	MAF_INRAE=9.167;MAF_USDA=15.294
NC_035105.1	33275269	.	G	T	.	.	MAF_INRAE=22.785;MAF_USDA=2.459
NC_035105.1	33275520	.	G	A	.	.	MAF_INRAE=22.152;MAF_USDA=10.0
NC_035105.1	33275550	.	T	A	.	.	MAF_INRAE=22.152;MAF_USDA=9.412
NC_035105.1	33275580	.	T	C	.	.	MAF_USDA=3.529
NC_035105.1	33275628	.	C	T	.	.	MAF_INRAE=25.316;MAF_USDA=17.647
NC_035105.1	33275668	.	A	C	.	.	MAF_INRAE=4.43
NC_035105.1	33275867	.	G	A	.	.	MAF_INRAE=15.823;MAF_USDA=17.647
NC_035105.1	33275966	.	T	C	.	.	MAF_INRAE=5.833;MAF_USDA=2.353
NC_035105.1	33276040	.	T	A	.	.	MAF_USDA=1.639
NC_035105.1	33276048	.	C	T	.	.	MAF_USDA=12.353
NC_035105.1	33276065	.	A	T	.	.	MAF_USDA=1.639
NC_035105.1	33276069	.	T	A	.	.	MAF_USDA=3.529
NC_035105.1	33276118	.	G	T	.	.	MAF_USDA=3.529
NC_035105.1	33276226	.	C	T	.	.	MAF_USDA=2.941
NC_035105.1	33276285	.	C	A	.	.	MAF_INRAE=31.013;MAF_USDA=34.706
NC_035105.1	33276305	.	G	T	.	.	MAF_USDA=3.529
NC_035105.1	33276307	.	C	A	.	.	MAF_INRAE=25.949;MAF_USDA=14.706
NC_035105.1	33276359	.	T	C	.	.	MAF_USDA=4.098
NC_035105.1	33276425	.	C	G	.	.	MAF_INRAE=24.684;MAF_USDA=46.471
NC_035105.1	33276444	.	G	T	.	.	MAF_INRAE=24.051;MAF_USDA=21.176
NC_035105.1	33276571	.	C	T	.	.	MAF_INRAE=14.167;MAF_USDA=45.294
NC_035105.1	33276620	.	A	T	.	.	MAF_INRAE=22.785;MAF_USDA=2.459
NC_035105.1	33276671	.	T	C	.	.	MAF_INRAE=9.167;MAF_USDA=5.294
NC_035105.1	33276693	.	A	G	.	.	MAF_INRAE=36.076;MAF_USDA=39.412
NC_035105.1	33276708	.	A	C	.	.	MAF_INRAE=46.203;MAF_USDA=21.311
NC_035105.1	33276711	.	T	G	.	.	MAF_USDA=4.098
NC_035105.1	33276723	.	T	G	.	.	MAF_INRAE=22.785;MAF_USDA=21.311
NC_035105.1	33276729	.	T	C	.	.	MAF_INRAE=50.0;MAF_USDA=21.311
NC_035105.1	33276740	.	C	T	.	.	MAF_INRAE=5.833;MAF_USDA=15.574
NC_035105.1	33276750	.	T	G	.	.	MAF_INRAE=8.333;MAF_USDA=11.475
NC_035105.1	33276751	.	T	C	.	.	MAF_USDA=6.557
NC_035105.1	33276775	.	T	G	.	.	MAF_INRAE=48.101;MAF_USDA=18.852
NC_035105.1	33276779	.	G	A	.	.	MAF_INRAE=25.949;MAF_USDA=25.41
NC_035105.1	33276791	.	T	C	.	.	MAF_INRAE=22.152;MAF_USDA=20.588
NC_035105.1	33276794	.	G	A	.	.	MAF_INRAE=2.5
NC_035105.1	33276804	.	A	G	.	.	MAF_INRAE=3.797;MAF_USDA=12.941
NC_035105.1	33276805	.	C	G	.	.	MAF_INRAE=3.333;MAF_USDA=12.941
NC_035105.1	33276822	.	G	T	.	.	MAF_USDA=1.765
NC_035105.1	33276873	.	G	T	.	.	MAF_USDA=1.639
NC_035105.1	33277046	.	G	A	.	.	MAF_USDA=6.25
NC_035105.1	33277064	.	T	G	.	.	MAF_INRAE=4.167;MAF_USDA=11.176
NC_035105.1	33277099	.	G	T	.	.	MAF_INRAE=5.263;MAF_USDA=8.824
NC_035105.1	33277220	.	A	T	.	.	MAF_USDA=15.882
NC_035105.1	33277283	.	C	A	.	.	MAF_USDA=23.529
NC_035105.1	33277292	.	G	C	.	.	MAF_INRAE=5.263;MAF_USDA=3.529
NC_035105.1	33277299	.	A	C	.	.	MAF_USDA=23.529
NC_035105.1	33277303	.	A	C	.	.	MAF_USDA=23.529
NC_035105.1	33277324	.	C	T	.	.	MAF_INRAE=8.333;MAF_USDA=4.118
NC_035105.1	33277362	.	C	A	.	.	MAF_USDA=22.941
NC_035105.1	33277371	.	A	C	.	.	MAF_USDA=22.941
NC_035105.1	33277452	.	C	T	.	.	MAF_INRAE=11.667;MAF_USDA=3.279
NC_035105.1	33277670	.	A	G	.	.	MAF_INRAE=4.167;MAF_USDA=14.118
NC_035105.1	33277787	.	G	A	.	.	MAF_USDA=1.639
NC_035105.1	33277930	.	T	A	.	.	MAF_USDA=16.667
NC_035105.1	33277936	.	T	C	.	.	MAF_INRAE=8.333;MAF_USDA=4.118
NC_035105.1	33277949	.	C	T	.	.	MAF_USDA=2.941
NC_035105.1	33277985	.	C	A	.	.	MAF_USDA=4.118
NC_035105.1	33278041	.	G	T	.	.	MAF_USDA=2.459
NC_035105.1	33278062	.	A	G	.	.	MAF_INRAE=43.671;MAF_USDA=42.941
NC_035105.1	33278275	.	G	A	.	.	MAF_USDA=2.459
NC_035105.1	33278286	.	C	A	.	.	MAF_INRAE=27.848;MAF_USDA=23.529
NC_035105.1	33278374	.	A	G	.	.	MAF_INRAE=27.848;MAF_USDA=22.353
NC_035105.1	33278419	.	C	T	.	.	MAF_USDA=4.706
NC_035105.1	33278471	.	T	C	.	.	MAF_INRAE=5.696;MAF_USDA=11.176
NC_035105.1	33278525	.	G	A	.	.	MAF_USDA=1.176
NC_035105.1	33278527	.	C	G	.	.	MAF_INRAE=34.81;MAF_USDA=34.706
NC_035105.1	33278530	.	A	T	.	.	MAF_INRAE=24.051;MAF_USDA=17.647
NC_035105.1	33278568	.	A	G	.	.	MAF_INRAE=24.051
NC_035105.1	33278611	.	C	G	.	.	MAF_INRAE=43.671;MAF_USDA=44.118
NC_035105.1	33278733	.	T	C	.	.	MAF_INRAE=34.177;MAF_USDA=35.294
NC_035105.1	33278751	.	G	T	.	.	MAF_INRAE=34.177;MAF_USDA=35.294
NC_035105.1	33278864	.	T	C	.	.	MAF_INRAE=4.43;MAF_USDA=5.738
NC_035105.1	33278899	.	G	T	.	.	MAF_INRAE=3.333
NC_035105.1	33278920	.	A	T	.	.	MAF_INRAE=3.333
NC_035105.1	33278925	.	C	A	.	.	MAF_INRAE=11.667;MAF_USDA=4.118
NC_035105.1	33278959	.	G	A	.	.	MAF_INRAE=43.038;MAF_USDA=37.059
NC_035105.1	33279007	.	C	A	.	.	MAF_USDA=7.059
NC_035105.1	33279029	.	G	A	.	.	MAF_USDA=4.098
NC_035105.1	33279044	.	G	A	.	.	MAF_INRAE=34.177;MAF_USDA=34.706
NC_035105.1	33279045	.	G	A	.	.	MAF_INRAE=30.0;MAF_USDA=34.706
NC_035105.1	33279057	.	T	G	.	.	MAF_INRAE=34.177;MAF_USDA=35.882
NC_035105.1	33279088	.	A	C	.	.	MAF_INRAE=34.177;MAF_USDA=34.118
NC_035105.1	33279191	.	G	A	.	.	MAF_INRAE=43.671;MAF_USDA=38.824
NC_035105.1	33279265	.	A	T	.	.	MAF_INRAE=23.418;MAF_USDA=15.882
NC_035105.1	33279365	.	G	A	.	.	MAF_INRAE=11.667;MAF_USDA=3.529
NC_035105.1	33279475	.	C	A	.	.	MAF_USDA=2.459
NC_035105.1	33279477	.	T	A	.	.	MAF_USDA=2.941
NC_035105.1	33279507	.	C	A	.	.	MAF_USDA=6.25
NC_035105.1	33279509	.	G	A	.	.	MAF_INRAE=34.81;MAF_USDA=35.294
NC_035105.1	33279516	.	G	C	.	.	MAF_USDA=2.353
NC_035105.1	33279560	.	A	G	.	.	MAF_USDA=11.765
NC_035105.1	33279569	.	T	C	.	.	MAF_INRAE=5.833;MAF_USDA=5.294
NC_035105.1	33279607	.	T	A	.	.	MAF_USDA=2.459
NC_035105.1	33279642	.	T	A	.	.	MAF_INRAE=11.667;MAF_USDA=4.118
NC_035105.1	33279678	.	T	C	.	.	MAF_USDA=1.639
NC_035105.1	33279680	.	C	A	.	.	MAF_INRAE=34.177;MAF_USDA=37.059
NC_035105.1	33279752	.	T	C	.	.	MAF_INRAE=5.263;MAF_USDA=6.25
NC_035105.1	33279797	.	A	G	.	.	MAF_USDA=4.098
NC_035105.1	33279850	.	C	A	.	.	MAF_USDA=3.279
NC_035105.1	33279868	.	G	A	.	.	MAF_INRAE=11.667;MAF_USDA=2.941
NC_035105.1	33279869	.	T	G	.	.	MAF_INRAE=27.848;MAF_USDA=22.941
NC_035105.1	33279876	.	C	T	.	.	MAF_INRAE=27.848;MAF_USDA=23.214
NC_035105.1	33279892	.	G	A	.	.	MAF_USDA=5.833
NC_035105.1	33279967	.	A	G	.	.	MAF_USDA=7.647
NC_035105.1	33280002	.	G	A	.	.	MAF_INRAE=3.333;MAF_USDA=3.279
NC_035105.1	33280020	.	G	A	.	.	MAF_INRAE=11.667
NC_035105.1	33280061	.	C	G	.	.	MAF_INRAE=12.658;MAF_USDA=10.417
NC_035105.1	33280169	.	C	T	.	.	MAF_INRAE=10.0
NC_035105.1	33280296	.	C	A	.	.	MAF_INRAE=13.158;MAF_USDA=6.25
NC_035105.1	33280366	.	G	T	.	.	MAF_INRAE=34.167;MAF_USDA=31.25
NC_035105.1	33280561	.	T	C	.	.	MAF_INRAE=4.167;MAF_USDA=8.235
NC_035105.1	33280590	.	T	C	.	.	MAF_INRAE=36.667;MAF_USDA=34.118
NC_035105.1	33280606	.	C	T	.	.	MAF_INRAE=5.263;MAF_USDA=4.118
NC_035105.1	33280610	.	C	A	.	.	MAF_INRAE=4.167
NC_035105.1	33280761	.	G	A	.	.	MAF_USDA=4.706
NC_035105.1	33280789	.	G	A	.	.	MAF_INRAE=4.43
NC_035105.1	33280813	.	A	G	.	.	MAF_INRAE=34.177;MAF_USDA=35.294
NC_035105.1	33280847	.	T	G	.	.	MAF_INRAE=8.228
NC_035105.1	33280908	.	C	T	.	.	MAF_INRAE=22.785;MAF_USDA=14.754
NC_035105.1	33280985	.	G	T	.	.	MAF_INRAE=11.667;MAF_USDA=2.941
NC_035105.1	33280998	.	G	A	.	.	MAF_USDA=3.279
NC_035105.1	33281008	.	G	A	.	.	MAF_INRAE=4.43
NC_035105.1	33281032	.	G	T	.	.	MAF_USDA=4.918
NC_035105.1	33281211	.	G	A	.	.	MAF_INRAE=43.038;MAF_USDA=44.706
NC_035105.1	33281218	.	T	G	.	.	MAF_INRAE=43.038;MAF_USDA=45.294
NC_035105.1	33281228	.	C	T	.	.	MAF_INRAE=11.667
NC_035105.1	33281359	.	C	A	.	.	MAF_USDA=31.25
NC_035105.1	33281390	.	C	A	.	.	MAF_INRAE=11.667;MAF_USDA=4.118
NC_035105.1	33281391	.	C	T	.	.	MAF_INRAE=11.667;MAF_USDA=4.118
NC_035105.1	33281441	.	T	C	.	.	MAF_USDA=4.098
NC_035105.1	33281469	.	A	C	.	.	MAF_INRAE=5.696;MAF_USDA=11.176
NC_035105.1	33281490	.	C	A	.	.	MAF_INRAE=28.481;MAF_USDA=22.941
NC_035105.1	33281502	.	G	T	.	.	MAF_USDA=3.279
NC_035105.1	33281586	.	G	A	.	.	MAF_USDA=6.25
NC_035105.1	33281607	.	C	A	.	.	MAF_INRAE=5.833;MAF_USDA=2.941
NC_035105.1	33281671	.	C	T	.	.	MAF_INRAE=22.785;MAF_USDA=21.176
NC_035105.1	33281686	.	C	T	.	.	MAF_USDA=3.279
NC_035105.1	33281772	.	G	A	.	.	MAF_USDA=35.417
NC_035105.1	33281817	.	C	T	.	.	MAF_INRAE=27.848;MAF_USDA=11.765
NC_035105.1	33281837	.	G	A	.	.	MAF_INRAE=28.481;MAF_USDA=27.083
NC_035105.1	33281861	.	G	C	.	.	MAF_USDA=7.647
NC_035105.1	33281886	.	G	A	.	.	MAF_USDA=4.706
NC_035105.1	33281905	.	C	T	.	.	MAF_INRAE=34.81;MAF_USDA=34.118
NC_035105.1	33281963	.	C	T	.	.	MAF_INRAE=43.038;MAF_USDA=38.235
NC_035105.1	33282068	.	C	T	.	.	MAF_USDA=2.941
NC_035105.1	33282075	.	C	T	.	.	MAF_USDA=12.5
NC_035105.1	33282076	.	T	G	.	.	MAF_INRAE=33.544;MAF_USDA=37.5
NC_035105.1	33282082	.	T	C	.	.	MAF_INRAE=4.167
NC_035105.1	33282086	.	C	A	.	.	MAF_INRAE=2.5
NC_035105.1	33282098	.	T	C	.	.	MAF_INRAE=5.833;MAF_USDA=3.529
NC_035105.1	33282135	.	C	T	.	.	MAF_USDA=9.412
NC_035105.1	33282183	.	C	T	.	.	MAF_INRAE=3.333
NC_035105.1	33282185	.	T	C	.	.	MAF_INRAE=25.0;MAF_USDA=8.824
NC_035105.1	33282205	.	A	G	.	.	MAF_INRAE=2.5
NC_035105.1	33282220	.	G	T	.	.	MAF_INRAE=2.5
NC_035105.1	33282231	.	G	A	.	.	MAF_USDA=7.647
NC_035105.1	33282256	.	T	C	.	.	MAF_INRAE=37.342;MAF_USDA=49.412
NC_035105.1	33282285	.	G	T	.	.	MAF_INRAE=2.5
NC_035105.1	33282288	.	G	A	.	.	MAF_INRAE=30.0;MAF_USDA=32.353
NC_035105.1	33282300	.	C	T	.	.	MAF_INRAE=2.5
NC_035105.1	33282312	.	G	T	.	.	MAF_INRAE=3.333
NC_035105.1	33282314	.	C	G	.	.	MAF_INRAE=3.333
NC_035105.1	33282319	.	C	T	.	.	MAF_INRAE=3.333
NC_035105.1	33282344	.	G	T	.	.	MAF_INRAE=5.833;MAF_USDA=3.529
NC_035105.1	33282379	.	G	A	.	.	MAF_INRAE=10.833;MAF_USDA=4.167
NC_035105.1	33282380	.	G	A	.	.	MAF_INRAE=10.833;MAF_USDA=4.167
NC_035105.1	33282386	.	C	A	.	.	MAF_INRAE=10.833;MAF_USDA=4.167
NC_035105.1	33282414	.	A	T	.	.	MAF_INRAE=3.333;MAF_USDA=4.167
NC_035105.1	33282419	.	C	A	.	.	MAF_INRAE=2.5
NC_035105.1	33282442	.	G	A	.	.	MAF_USDA=6.471
NC_035105.1	33282514	.	C	T	.	.	MAF_INRAE=34.81;MAF_USDA=34.118
NC_035105.1	33282587	.	G	T	.	.	MAF_INRAE=40.506;MAF_USDA=37.647
NC_035105.1	33282608	.	C	T	.	.	MAF_USDA=8.333
NC_035105.1	33282626	.	C	T	.	.	MAF_USDA=2.459
NC_035105.1	33282644	.	C	T	.	.	MAF_INRAE=34.177;MAF_USDA=34.118
NC_035105.1	33282759	.	C	A	.	.	MAF_INRAE=13.291;MAF_USDA=4.118
NC_035105.1	33282780	.	C	A	.	.	MAF_INRAE=24.051;MAF_USDA=17.647
NC_035105.1	33282781	.	G	A	.	.	MAF_INRAE=8.333;MAF_USDA=4.118
NC_035105.1	33282802	.	A	G	.	.	MAF_INRAE=10.833;MAF_USDA=4.098
NC_035105.1	33282835	.	T	C	.	.	MAF_INRAE=28.481;MAF_USDA=10.588
NC_035105.1	33282894	.	G	T	.	.	MAF_INRAE=34.177;MAF_USDA=32.353
NC_035105.1	33282964	.	C	T	.	.	MAF_INRAE=43.038;MAF_USDA=42.941
NC_035105.1	33283030	.	T	A	.	.	MAF_USDA=4.706
NC_035105.1	33283052	.	G	C	.	.	MAF_INRAE=3.333
NC_035105.1	33283293	.	G	A	.	.	MAF_INRAE=10.833
NC_035105.1	33283348	.	G	A	.	.	MAF_INRAE=42.5;MAF_USDA=45.833
NC_035105.1	33283359	.	C	A	.	.	MAF_INRAE=42.5;MAF_USDA=33.333
NC_035105.1	33283363	.	G	A	.	.	MAF_USDA=8.333
NC_035105.1	33283409	.	A	G	.	.	MAF_INRAE=2.5
NC_035105.1	33283449	.	G	T	.	.	MAF_INRAE=35.0;MAF_USDA=35.417
NC_035105.1	33283530	.	C	T	.	.	MAF_INRAE=25.833
NC_035105.1	33283567	.	G	A	.	.	MAF_USDA=8.333
NC_035105.1	33283571	.	A	G	.	.	MAF_INRAE=10.0
NC_035105.1	33283643	.	T	C	.	.	MAF_INRAE=34.81;MAF_USDA=38.235
NC_035105.1	33283648	.	G	A	.	.	MAF_INRAE=5.833;MAF_USDA=3.529
NC_035105.1	33283788	.	G	A	.	.	MAF_INRAE=21.519;MAF_USDA=20.833
NC_035105.1	33283799	.	C	T	.	.	MAF_INRAE=17.5;MAF_USDA=18.75
NC_035105.1	33283814	.	C	G	.	.	MAF_INRAE=17.5;MAF_USDA=22.917
NC_035105.1	33284046	.	T	G	.	.	MAF_INRAE=5.263;MAF_USDA=5.294
NC_035105.1	33284060	.	G	A	.	.	MAF_USDA=7.647
NC_035105.1	33284075	.	G	T	.	.	MAF_INRAE=8.333;MAF_USDA=4.118
NC_035105.1	33284089	.	G	A	.	.	MAF_USDA=10.417
NC_035105.1	33284099	.	G	A	.	.	MAF_USDA=8.333
NC_035105.1	33284101	.	T	C	.	.	MAF_INRAE=23.418;MAF_USDA=18.75
NC_035105.1	33284136	.	G	T	.	.	MAF_INRAE=24.051;MAF_USDA=18.75
NC_035105.1	33284144	.	A	G	.	.	MAF_INRAE=23.418;MAF_USDA=16.667
NC_035105.1	33284155	.	G	A	.	.	MAF_INRAE=23.418;MAF_USDA=15.882
NC_035105.1	33284325	.	T	G	.	.	MAF_USDA=2.459
NC_035105.1	33284349	.	C	A	.	.	MAF_INRAE=48.734;MAF_USDA=48.824
NC_035105.1	33284481	.	T	A	.	.	MAF_INRAE=5.263;MAF_USDA=6.25
NC_035105.1	33284617	.	G	A	.	.	MAF_USDA=1.639
NC_035105.1	33284633	.	T	A	.	.	MAF_USDA=6.25
NC_035105.1	33284716	.	T	A	.	.	MAF_INRAE=18.987;MAF_USDA=24.706
NC_035105.1	33284768	.	G	T	.	.	MAF_USDA=1.639
NC_035105.1	33284789	.	C	A	.	.	MAF_INRAE=3.333;MAF_USDA=3.279
NC_035105.1	33284886	.	G	A	.	.	MAF_USDA=3.529
NC_035105.1	33284962	.	T	C	.	.	MAF_INRAE=48.734;MAF_USDA=42.353
NC_035105.1	33285004	.	C	T	.	.	MAF_USDA=7.647
NC_035105.1	33285005	.	G	A	.	.	MAF_INRAE=49.367;MAF_USDA=42.941
NC_035105.1	33285009	.	A	T	.	.	MAF_INRAE=26.667;MAF_USDA=24.118
NC_035105.1	33285058	.	A	G	.	.	MAF_INRAE=11.667;MAF_USDA=3.529
NC_035105.1	33285072	.	C	A	.	.	MAF_USDA=3.529
NC_035105.1	33285170	.	G	A	.	.	MAF_INRAE=48.734;MAF_USDA=42.353
NC_035105.1	33285330	.	C	T	.	.	MAF_INRAE=3.333
NC_035105.1	33285418	.	C	A	.	.	MAF_INRAE=25.316;MAF_USDA=28.824
NC_035105.1	33285423	.	A	C	.	.	MAF_INRAE=4.43
NC_035105.1	33285453	.	C	A	.	.	MAF_INRAE=25.316;MAF_USDA=28.824
NC_035105.1	33285472	.	T	A	.	.	MAF_INRAE=25.316;MAF_USDA=28.824
NC_035105.1	33285571	.	T	C	.	.	MAF_USDA=3.279
NC_035105.1	33285577	.	G	T	.	.	MAF_USDA=4.706
NC_035105.1	33285584	.	T	G	.	.	MAF_INRAE=5.833;MAF_USDA=5.294
NC_035105.1	33285617	.	T	C	.	.	MAF_INRAE=24.684;MAF_USDA=24.118
NC_035105.1	33285623	.	G	C	.	.	MAF_INRAE=24.684;MAF_USDA=29.412
NC_035105.1	33285661	.	G	A	.	.	MAF_USDA=3.279
NC_035105.1	33285858	.	C	T	.	.	MAF_INRAE=24.051;MAF_USDA=26.471
NC_035105.1	33285922	.	C	T	.	.	MAF_INRAE=31.013;MAF_USDA=21.765
NC_035105.1	33286044	.	C	T	.	.	MAF_USDA=1.639
NC_035105.1	33286122	.	A	T	.	.	MAF_INRAE=22.785;MAF_USDA=23.529
NC_035105.1	33286200	.	T	C	.	.	MAF_INRAE=5.696;MAF_USDA=10.0
NC_035105.1	33286264	.	T	G	.	.	MAF_USDA=3.279
NC_035105.1	33286334	.	T	G	.	.	MAF_USDA=4.918
NC_035105.1	33286375	.	A	G	.	.	MAF_INRAE=8.333;MAF_USDA=4.118
NC_035105.1	33286425	.	G	A	.	.	MAF_USDA=5.294
NC_035105.1	33286556	.	C	T	.	.	MAF_INRAE=25.949;MAF_USDA=24.706
NC_035105.1	33286616	.	T	G	.	.	MAF_INRAE=25.316;MAF_USDA=28.824
NC_035105.1	33286617	.	C	A	.	.	MAF_INRAE=26.667;MAF_USDA=28.824
NC_035105.1	33286639	.	C	T	.	.	MAF_INRAE=7.5;MAF_USDA=4.118
NC_035105.1	33286736	.	C	T	.	.	MAF_INRAE=22.152;MAF_USDA=2.459
NC_035105.1	33286916	.	A	G	.	.	MAF_INRAE=5.263;MAF_USDA=6.25
NC_035105.1	33287017	.	T	A	.	.	MAF_USDA=10.417
NC_035105.1	33287136	.	C	T	.	.	MAF_INRAE=24.051;MAF_USDA=18.235
NC_035105.1	33287151	.	C	T	.	.	MAF_USDA=2.941
NC_035105.1	33287181	.	C	G	.	.	MAF_INRAE=25.316
NC_035105.1	33287184	.	T	G	.	.	MAF_USDA=8.333
NC_035105.1	33287189	.	C	T	.	.	MAF_USDA=8.333
NC_035105.1	33287210	.	G	A	.	.	MAF_USDA=4.918
NC_035105.1	33287252	.	G	A	.	.	MAF_USDA=5.294
NC_035105.1	33287318	.	C	T	.	.	MAF_INRAE=4.167
NC_035105.1	33287319	.	G	A	.	.	MAF_INRAE=25.316;MAF_USDA=23.529
NC_035105.1	33287347	.	G	A	.	.	MAF_INRAE=5.263;MAF_USDA=6.25
NC_035105.1	33287372	.	C	A	.	.	MAF_USDA=4.118
NC_035105.1	33287454	.	A	G	.	.	MAF_INRAE=5.0
NC_035105.1	33287517	.	C	G	.	.	MAF_INRAE=1.667
NC_035105.1	33287519	.	C	G	.	.	MAF_INRAE=2.5
NC_035105.1	33287539	.	C	T	.	.	MAF_INRAE=26.316;MAF_USDA=6.548
NC_035105.1	33287555	.	C	T	.	.	MAF_USDA=4.762
NC_035105.1	33287567	.	T	C	.	.	MAF_INRAE=5.833
NC_035105.1	33287680	.	T	G	.	.	MAF_INRAE=31.013;MAF_USDA=38.235
NC_035105.1	33287784	.	G	A	.	.	MAF_INRAE=40.506;MAF_USDA=12.353
NC_035105.1	33287840	.	C	T	.	.	MAF_INRAE=5.833;MAF_USDA=23.529
NC_035105.1	33287859	.	G	A	.	.	MAF_USDA=4.167
NC_035105.1	33287860	.	G	T	.	.	MAF_USDA=4.167
NC_035105.1	33287861	.	A	G	.	.	MAF_USDA=4.167
NC_035105.1	33287913	.	A	G	.	.	MAF_INRAE=11.392;MAF_USDA=29.412
NC_035105.1	33287916	.	G	T	.	.	MAF_USDA=2.083
NC_035105.1	33287926	.	G	A	.	.	MAF_INRAE=8.861;MAF_USDA=6.25
NC_035105.1	33287930	.	G	T	.	.	MAF_INRAE=8.333;MAF_USDA=10.0
NC_035105.1	33288009	.	C	T	.	.	MAF_INRAE=21.667;MAF_USDA=18.75
NC_035105.1	33288027	.	A	G	.	.	MAF_INRAE=20.253;MAF_USDA=34.118
NC_035105.1	33288057	.	C	T	.	.	MAF_USDA=4.118
NC_035105.1	33288081	.	A	C	.	.	MAF_INRAE=39.241;MAF_USDA=42.941
NC_035105.1	33288193	.	C	T	.	.	MAF_USDA=3.529
NC_035105.1	33288232	.	C	A	.	.	MAF_USDA=2.459
NC_035105.1	33288265	.	A	C	.	.	MAF_USDA=3.279
NC_035105.1	33288277	.	G	T	.	.	MAF_INRAE=46.203;MAF_USDA=10.588
NC_035105.1	33288285	.	T	C	.	.	MAF_INRAE=46.203;MAF_USDA=10.588
NC_035105.1	33288286	.	A	T	.	.	MAF_INRAE=4.167;MAF_USDA=11.475
NC_035105.1	33288307	.	T	C	.	.	MAF_INRAE=7.595;MAF_USDA=3.279
NC_035105.1	33288319	.	G	A	.	.	MAF_USDA=2.459
NC_035105.1	33288340	.	C	T	.	.	MAF_INRAE=43.038;MAF_USDA=34.706
NC_035105.1	33288358	.	T	G	.	.	MAF_USDA=7.377
NC_035105.1	33288420	.	C	A	.	.	MAF_INRAE=8.861;MAF_USDA=5.294
NC_035105.1	33288445	.	G	T	.	.	MAF_INRAE=40.506;MAF_USDA=44.118
NC_035105.1	33288446	.	A	C	.	.	MAF_INRAE=33.333;MAF_USDA=45.294
NC_035105.1	33288448	.	T	C	.	.	MAF_INRAE=4.167;MAF_USDA=4.098
NC_035105.1	33288450	.	T	C	.	.	MAF_INRAE=11.667;MAF_USDA=37.059
NC_035105.1	33288536	.	A	G	.	.	MAF_INRAE=16.456;MAF_USDA=11.765
NC_035105.1	33288602	.	T	C	.	.	MAF_INRAE=18.987;MAF_USDA=43.529
NC_035105.1	33288607	.	A	G	.	.	MAF_USDA=3.529
NC_035105.1	33288611	.	G	C	.	.	MAF_INRAE=8.861;MAF_USDA=7.647
NC_035105.1	33288704	.	G	A	.	.	MAF_INRAE=16.456;MAF_USDA=11.765
NC_035105.1	33288789	.	A	G	.	.	MAF_USDA=2.459
NC_035105.1	33288819	.	T	G	.	.	MAF_USDA=6.25
NC_035105.1	33288820	.	A	T	.	.	MAF_USDA=6.25
NC_035105.1	33288963	.	T	C	.	.	MAF_USDA=19.412
NC_035105.1	33289031	.	T	C	.	.	MAF_USDA=21.765
NC_035105.1	33289071	.	T	C	.	.	MAF_USDA=20.588
NC_035105.1	33289100	.	C	T	.	.	MAF_USDA=20.0
NC_035105.1	33289135	.	C	A	.	.	MAF_USDA=19.412
NC_035105.1	33289143	.	A	T	.	.	MAF_INRAE=42.105;MAF_USDA=14.706
NC_035105.1	33289182	.	T	C	.	.	MAF_USDA=17.262
NC_035105.1	33289218	.	T	C	.	.	MAF_USDA=6.25
NC_035105.1	33289235	.	C	T	.	.	MAF_USDA=4.31
NC_035105.1	33290474	.	T	C	.	.	MAF_USDA=22.917
NC_035105.1	33290502	.	T	G	.	.	MAF_USDA=22.917
NC_035105.1	33290588	.	A	G	.	.	MAF_USDA=18.235
NC_035105.1	33290603	.	T	A	.	.	MAF_USDA=3.529
NC_035105.1	33290632	.	G	T	.	.	MAF_INRAE=16.456;MAF_USDA=11.765
NC_035105.1	33290694	.	T	A	.	.	MAF_INRAE=3.333;MAF_USDA=17.647
NC_035105.1	33290706	.	T	G	.	.	MAF_INRAE=3.333;MAF_USDA=20.588
NC_035105.1	33290728	.	A	G	.	.	MAF_INRAE=22.785;MAF_USDA=2.459
NC_035105.1	33290764	.	A	G	.	.	MAF_USDA=6.25
NC_035105.1	33290827	.	G	T	.	.	MAF_USDA=11.765
NC_035105.1	33290880	.	T	C	.	.	MAF_USDA=46.471
NC_035105.1	33290911	.	G	T	.	.	MAF_USDA=8.333
NC_035105.1	33290955	.	C	T	.	.	MAF_INRAE=36.842;MAF_USDA=10.588
NC_035105.1	33290991	.	A	C	.	.	MAF_USDA=9.412
NC_035105.1	33291021	.	T	C	.	.	MAF_USDA=3.279
NC_035105.1	33291050	.	C	T	.	.	MAF_USDA=8.333
NC_035105.1	33291133	.	C	A	.	.	MAF_INRAE=7.595;MAF_USDA=5.738
NC_035105.1	33291163	.	C	A	.	.	MAF_USDA=33.529
NC_035105.1	33291172	.	C	T	.	.	MAF_USDA=3.279
NC_035105.1	33291212	.	C	G	.	.	MAF_INRAE=44.937;MAF_USDA=34.118
NC_035105.1	33291352	.	C	G	.	.	MAF_INRAE=6.667;MAF_USDA=32.941
NC_035105.1	33291376	.	T	A	.	.	MAF_INRAE=36.842;MAF_USDA=10.0
NC_035105.1	33291401	.	A	G	.	.	MAF_INRAE=1.667
NC_035105.1	33291426	.	C	G	.	.	MAF_USDA=1.724
NC_035105.1	33291433	.	A	T	.	.	MAF_USDA=28.571
NC_035105.1	33291438	.	A	C	.	.	MAF_USDA=27.381
NC_035105.1	33291469	.	A	T	.	.	MAF_INRAE=31.579;MAF_USDA=16.471
NC_035105.1	33291488	.	T	C	.	.	MAF_USDA=27.059
NC_035105.1	33291536	.	C	A	.	.	MAF_INRAE=7.5;MAF_USDA=27.647
NC_035105.1	33291650	.	C	A	.	.	MAF_INRAE=24.051;MAF_USDA=19.048
NC_035105.1	33291757	.	T	G	.	.	MAF_INRAE=3.333;MAF_USDA=2.459
NC_035105.1	33291807	.	T	A	.	.	MAF_INRAE=7.5;MAF_USDA=31.967
NC_035105.1	33291824	.	C	T	.	.	MAF_INRAE=7.595
NC_035105.1	33291833	.	C	T	.	.	MAF_INRAE=31.579
NC_035105.1	33291967	.	G	A	.	.	MAF_USDA=1.639
NC_035105.1	33292076	.	G	A	.	.	MAF_INRAE=24.051;MAF_USDA=15.882
NC_035105.1	33292088	.	C	T	.	.	MAF_INRAE=31.579
NC_035105.1	33292089	.	C	T	.	.	MAF_INRAE=24.051;MAF_USDA=16.667
NC_035105.1	33292137	.	C	G	.	.	MAF_USDA=14.583
NC_035105.1	33292159	.	T	A	.	.	MAF_USDA=23.529
NC_035105.1	33292179	.	A	C	.	.	MAF_INRAE=7.5
NC_035105.1	33292184	.	A	C	.	.	MAF_INRAE=14.167;MAF_USDA=5.738
NC_035105.1	33292200	.	C	T	.	.	MAF_USDA=2.459
NC_035105.1	33292213	.	C	G	.	.	MAF_INRAE=7.5
NC_035105.1	33292220	.	A	G	.	.	MAF_INRAE=7.5
NC_035105.1	33292285	.	G	A	.	.	MAF_INRAE=7.5
NC_035105.1	33292369	.	A	G	.	.	MAF_USDA=2.459
NC_035105.1	33292393	.	C	G	.	.	MAF_INRAE=6.667
NC_035105.1	33292396	.	C	T	.	.	MAF_INRAE=6.667
NC_035105.1	33292398	.	A	T	.	.	MAF_INRAE=6.667
NC_035105.1	33292402	.	G	A	.	.	MAF_INRAE=6.667
NC_035105.1	33292410	.	A	C	.	.	MAF_INRAE=5.833
NC_035105.1	33292435	.	A	C	.	.	MAF_INRAE=10.833
NC_035105.1	33292576	.	C	A	.	.	MAF_INRAE=20.0
NC_035105.1	33292604	.	T	G	.	.	MAF_INRAE=7.5
NC_035105.1	33292605	.	A	C	.	.	MAF_INRAE=7.5
NC_035105.1	33292608	.	T	A	.	.	MAF_INRAE=7.5
NC_035105.1	33292629	.	C	G	.	.	MAF_INRAE=1.667
NC_035105.1	33292630	.	A	C	.	.	MAF_INRAE=1.667
NC_035105.1	33292638	.	C	T	.	.	MAF_INRAE=8.861;MAF_USDA=7.647
NC_035105.1	33292650	.	T	C	.	.	MAF_INRAE=7.595;MAF_USDA=11.176
NC_035105.1	33292678	.	A	C	.	.	MAF_INRAE=47.468;MAF_USDA=18.824
NC_035105.1	33292737	.	A	G	.	.	MAF_USDA=3.529
NC_035105.1	33292774	.	A	G	.	.	MAF_INRAE=46.835;MAF_USDA=27.059
NC_035105.1	33292810	.	C	T	.	.	MAF_INRAE=7.595;MAF_USDA=2.459
NC_035105.1	33292824	.	A	C	.	.	MAF_INRAE=24.051;MAF_USDA=18.824
NC_035105.1	33292865	.	C	T	.	.	MAF_INRAE=39.241;MAF_USDA=41.176
NC_035105.1	33292869	.	C	T	.	.	MAF_USDA=3.279
NC_035105.1	33292908	.	T	G	.	.	MAF_INRAE=46.203;MAF_USDA=49.412
NC_035105.1	33292960	.	C	T	.	.	MAF_INRAE=46.203;MAF_USDA=35.882
NC_035105.1	33292965	.	T	C	.	.	MAF_USDA=10.0
NC_035105.1	33292974	.	T	A	.	.	MAF_USDA=6.557
NC_035105.1	33292999	.	T	A	.	.	MAF_USDA=10.0
NC_035105.1	33293023	.	G	A	.	.	MAF_INRAE=7.595;MAF_USDA=4.918
NC_035105.1	33293113	.	T	C	.	.	MAF_INRAE=46.203;MAF_USDA=21.765
NC_035105.1	33293163	.	T	G	.	.	MAF_USDA=8.333
NC_035105.1	33293206	.	T	G	.	.	MAF_INRAE=24.051;MAF_USDA=18.824
NC_035105.1	33293222	.	G	A	.	.	MAF_INRAE=24.051;MAF_USDA=18.824
NC_035105.1	33293350	.	T	G	.	.	MAF_USDA=5.0
NC_035105.1	33293417	.	G	A	.	.	MAF_INRAE=8.861;MAF_USDA=2.941
NC_035105.1	33293426	.	G	T	.	.	MAF_USDA=4.098
NC_035105.1	33293458	.	A	C	.	.	MAF_USDA=8.235
NC_035105.1	33293460	.	T	A	.	.	MAF_INRAE=32.911;MAF_USDA=47.059
NC_035105.1	33293464	.	T	C	.	.	MAF_INRAE=4.167;MAF_USDA=11.765
NC_035105.1	33293516	.	C	A	.	.	MAF_USDA=6.25
NC_035105.1	33293530	.	A	G	.	.	MAF_INRAE=38.608;MAF_USDA=25.882
NC_035105.1	33293594	.	G	A	.	.	MAF_USDA=22.131
NC_035105.1	33293692	.	G	T	.	.	MAF_USDA=2.459
NC_035105.1	33293730	.	C	T	.	.	MAF_INRAE=3.333;MAF_USDA=1.639
NC_035105.1	33293745	.	C	T	.	.	MAF_INRAE=8.861;MAF_USDA=16.471
NC_035105.1	33293782	.	G	A	.	.	MAF_USDA=2.083
NC_035105.1	33293826	.	C	T	.	.	MAF_USDA=2.459
NC_035105.1	33293840	.	T	G	.	.	MAF_INRAE=38.608;MAF_USDA=21.765
NC_035105.1	33293844	.	A	G	.	.	MAF_USDA=10.0
NC_035105.1	33293957	.	C	G	.	.	MAF_INRAE=8.861;MAF_USDA=2.941
NC_035105.1	33294015	.	A	T	.	.	MAF_USDA=4.098
NC_035105.1	33294041	.	T	A	.	.	MAF_INRAE=7.5;MAF_USDA=24.118
NC_035105.1	33294174	.	T	C	.	.	MAF_INRAE=24.051;MAF_USDA=18.235
NC_035105.1	33294226	.	G	T	.	.	MAF_USDA=1.639
NC_035105.1	33294317	.	C	T	.	.	MAF_INRAE=46.203;MAF_USDA=10.588
NC_035105.1	33294355	.	A	C	.	.	MAF_INRAE=3.333;MAF_USDA=4.167
NC_035105.1	33294443	.	C	T	.	.	MAF_INRAE=3.333
NC_035105.1	33294453	.	A	G	.	.	MAF_INRAE=3.333;MAF_USDA=17.213
NC_035105.1	33294569	.	A	G	.	.	MAF_INRAE=22.785
NC_035105.1	33294659	.	T	C	.	.	MAF_INRAE=3.333;MAF_USDA=6.557
NC_035105.1	33294757	.	T	C	.	.	MAF_USDA=4.118
NC_035105.1	33294887	.	A	T	.	.	MAF_USDA=3.279
NC_035105.1	33294888	.	T	G	.	.	MAF_USDA=3.279
NC_035105.1	33294889	.	T	A	.	.	MAF_USDA=3.279
NC_035105.1	33294906	.	T	C	.	.	MAF_USDA=8.197
NC_035105.1	33294917	.	T	G	.	.	MAF_USDA=8.197
NC_035105.1	33294950	.	G	A	.	.	MAF_USDA=5.0
NC_035105.1	33294951	.	C	T	.	.	MAF_USDA=9.167
NC_035105.1	33294960	.	C	T	.	.	MAF_USDA=3.333
NC_035105.1	33295004	.	A	G	.	.	MAF_USDA=5.357
NC_035105.1	33295014	.	T	C	.	.	MAF_USDA=2.976
NC_035105.1	33295050	.	G	T	.	.	MAF_USDA=4.918
NC_035105.1	33295074	.	G	A	.	.	MAF_USDA=1.639
NC_035105.1	33295075	.	G	A	.	.	MAF_USDA=1.639
NC_035105.1	33295111	.	A	C	.	.	MAF_INRAE=3.333;MAF_USDA=25.294
NC_035105.1	33295192	.	C	T	.	.	MAF_USDA=8.235
NC_035105.1	33295230	.	G	A	.	.	MAF_INRAE=2.532;MAF_USDA=16.667
NC_035105.1	33295314	.	A	G	.	.	MAF_INRAE=14.557;MAF_USDA=33.529
NC_035105.1	33295407	.	G	A	.	.	MAF_USDA=9.412
NC_035105.1	33295450	.	C	A	.	.	MAF_USDA=3.529
NC_035105.1	33295529	.	A	T	.	.	MAF_USDA=18.75
NC_035105.1	33295530	.	A	C	.	.	MAF_USDA=20.833
NC_035105.1	33295532	.	G	T	.	.	MAF_USDA=18.75
NC_035105.1	33295535	.	G	C	.	.	MAF_USDA=20.833
NC_035105.1	33295537	.	A	C	.	.	MAF_USDA=20.833
NC_035105.1	33295544	.	T	C	.	.	MAF_INRAE=3.333;MAF_USDA=6.557
NC_035105.1	33295582	.	A	T	.	.	MAF_USDA=3.529
NC_035105.1	33295641	.	C	A	.	.	MAF_USDA=8.824
NC_035105.1	33295646	.	G	A	.	.	MAF_USDA=4.118
NC_035105.1	33295740	.	A	C	.	.	MAF_USDA=4.118
NC_035105.1	33295813	.	G	A	.	.	MAF_USDA=8.235
NC_035105.1	33295835	.	A	G	.	.	MAF_USDA=7.377
NC_035105.1	33295841	.	C	A	.	.	MAF_USDA=16.667
NC_035105.1	33295969	.	G	T	.	.	MAF_USDA=9.836
NC_035105.1	33296091	.	T	C	.	.	MAF_INRAE=4.167;MAF_USDA=27.059
NC_035105.1	33296193	.	C	G	.	.	MAF_USDA=2.353
NC_035105.1	33296996	.	G	A	.	.	MAF_USDA=27.083
NC_035105.1	33297012	.	A	T	.	.	MAF_USDA=32.738
NC_035105.1	33297260	.	C	T	.	.	MAF_INRAE=10.526;MAF_USDA=34.118
NC_035105.1	33297271	.	C	T	.	.	MAF_USDA=3.279
NC_035105.1	33297284	.	C	T	.	.	MAF_USDA=2.353
NC_035105.1	33297287	.	C	T	.	.	MAF_USDA=7.059
NC_035105.1	33297297	.	C	T	.	.	MAF_USDA=3.279
NC_035105.1	33297302	.	G	A	.	.	MAF_USDA=8.235
NC_035105.1	33297534	.	G	T	.	.	MAF_USDA=7.647
NC_035105.1	33297623	.	G	A	.	.	MAF_USDA=4.098
NC_035105.1	33297637	.	G	A	.	.	MAF_USDA=4.118
NC_035105.1	33297668	.	G	A	.	.	MAF_INRAE=46.203;MAF_USDA=10.588
NC_035105.1	33297722	.	C	A	.	.	MAF_USDA=6.25
NC_035105.1	33297889	.	T	C	.	.	MAF_INRAE=8.861;MAF_USDA=2.941
NC_035105.1	33298137	.	T	G	.	.	MAF_INRAE=22.785;MAF_USDA=18.75
NC_035105.1	33298268	.	A	T	.	.	MAF_INRAE=3.333;MAF_USDA=27.059
NC_035105.1	33298269	.	C	A	.	.	MAF_INRAE=3.333;MAF_USDA=5.738
NC_035105.1	33298282	.	T	G	.	.	MAF_USDA=2.459
NC_035105.1	33298303	.	G	C	.	.	MAF_USDA=6.25
NC_035105.1	33298305	.	G	A	.	.	MAF_INRAE=7.595;MAF_USDA=3.279
NC_035105.1	33298309	.	A	T	.	.	MAF_USDA=8.235
NC_035105.1	33298310	.	C	A	.	.	MAF_USDA=8.235
NC_035105.1	33298311	.	C	T	.	.	MAF_USDA=4.098
NC_035105.1	33298353	.	A	G	.	.	MAF_INRAE=36.076;MAF_USDA=19.412
NC_035105.1	33298442	.	G	A	.	.	MAF_USDA=8.824
NC_035105.1	33298482	.	A	C	.	.	MAF_INRAE=3.333;MAF_USDA=9.412
NC_035105.1	33298521	.	T	G	.	.	MAF_INRAE=3.333;MAF_USDA=2.459
NC_035105.1	33298537	.	A	G	.	.	MAF_USDA=6.557
NC_035105.1	33298553	.	G	A	.	.	MAF_USDA=8.333
NC_035105.1	33298701	.	G	A	.	.	MAF_USDA=8.235
NC_035105.1	33298706	.	C	T	.	.	MAF_USDA=9.016
NC_035105.1	33298790	.	C	T	.	.	MAF_USDA=1.667
NC_035105.1	33298823	.	G	A	.	.	MAF_USDA=4.167
NC_035105.1	33298855	.	G	A	.	.	MAF_USDA=1.639
NC_035105.1	33298979	.	G	A	.	.	MAF_INRAE=3.333;MAF_USDA=26.471
NC_035105.1	33298984	.	G	A	.	.	MAF_USDA=6.25
NC_035105.1	33298995	.	C	A	.	.	MAF_INRAE=8.861;MAF_USDA=15.294
NC_035105.1	33299008	.	T	A	.	.	MAF_USDA=1.639
NC_035105.1	33299016	.	C	T	.	.	MAF_USDA=1.639
NC_035105.1	33299023	.	A	C	.	.	MAF_USDA=8.235
NC_035105.1	33299212	.	C	T	.	.	MAF_USDA=6.557
NC_035105.1	33299228	.	T	A	.	.	MAF_USDA=3.279
NC_035105.1	33299309	.	G	T	.	.	MAF_INRAE=14.557;MAF_USDA=33.529
NC_035105.1	33299566	.	C	A	.	.	MAF_USDA=8.824
NC_035105.1	33299607	.	G	A	.	.	MAF_USDA=1.639
NC_035105.1	33299626	.	G	A	.	.	MAF_USDA=8.333
NC_035105.1	33299704	.	T	G	.	.	MAF_USDA=8.235
NC_035105.1	33299806	.	G	A	.	.	MAF_INRAE=8.861;MAF_USDA=17.647
NC_035105.1	33299833	.	C	T	.	.	MAF_USDA=17.059
NC_035105.1	33300059	.	C	T	.	.	MAF_INRAE=3.165;MAF_USDA=27.059
NC_035105.1	33300085	.	A	G	.	.	MAF_USDA=4.118
NC_035105.1	33300167	.	C	T	.	.	MAF_USDA=1.639
NC_035105.1	33300319	.	T	G	.	.	MAF_INRAE=4.167;MAF_USDA=1.667
NC_035105.1	33300325	.	T	C	.	.	MAF_INRAE=3.333
NC_035105.1	33300329	.	G	A	.	.	MAF_INRAE=4.167;MAF_USDA=9.167
NC_035105.1	33300338	.	A	G	.	.	MAF_USDA=4.167
NC_035105.1	33300368	.	T	A	.	.	MAF_USDA=14.706
NC_035105.1	33300432	.	C	T	.	.	MAF_USDA=2.459
NC_035105.1	33300622	.	G	C	.	.	MAF_USDA=17.059
NC_035105.1	33300701	.	T	G	.	.	MAF_INRAE=3.333;MAF_USDA=45.833
NC_035105.1	33300837	.	C	A	.	.	MAF_USDA=16.471
NC_035105.1	33301044	.	C	G	.	.	MAF_INRAE=39.241;MAF_USDA=13.69
NC_035105.1	33301075	.	T	A	.	.	MAF_INRAE=39.241;MAF_USDA=14.706
NC_035105.1	33301200	.	T	G	.	.	MAF_USDA=41.176
NC_035105.1	33301224	.	C	G	.	.	MAF_USDA=8.824
NC_035105.1	33301235	.	A	C	.	.	MAF_USDA=33.529
NC_035105.1	33301239	.	A	G	.	.	MAF_USDA=9.412
NC_035105.1	33301248	.	G	A	.	.	MAF_USDA=2.941
NC_035105.1	33301262	.	G	A	.	.	MAF_USDA=6.471
NC_035105.1	33301283	.	G	A	.	.	MAF_USDA=31.548
NC_035105.1	33301285	.	T	A	.	.	MAF_USDA=8.929
NC_035105.1	33301434	.	A	G	.	.	MAF_INRAE=7.595;MAF_USDA=2.459
NC_035105.1	33301461	.	A	G	.	.	MAF_USDA=1.639
NC_035105.1	33301523	.	G	T	.	.	MAF_INRAE=12.025;MAF_USDA=39.412
NC_035105.1	33301609	.	A	T	.	.	MAF_USDA=6.557
NC_035105.1	33301630	.	A	G	.	.	MAF_INRAE=8.228
NC_035105.1	33301653	.	A	C	.	.	MAF_USDA=1.639
NC_035105.1	33301667	.	G	A	.	.	MAF_INRAE=14.557;MAF_USDA=47.059
NC_035105.1	33301784	.	G	A	.	.	MAF_USDA=3.279
NC_035105.1	33301854	.	G	A	.	.	MAF_USDA=8.235
NC_035105.1	33301923	.	T	C	.	.	MAF_INRAE=3.333;MAF_USDA=6.557
NC_035105.1	33302003	.	C	T	.	.	MAF_USDA=4.706
NC_035105.1	33302059	.	C	A	.	.	MAF_USDA=8.333
NC_035105.1	33302165	.	A	C	.	.	MAF_USDA=6.25
NC_035105.1	33302205	.	C	A	.	.	MAF_USDA=8.235
NC_035105.1	33302523	.	G	A	.	.	MAF_USDA=4.118
NC_035105.1	33302630	.	T	A	.	.	MAF_INRAE=6.667;MAF_USDA=7.059
NC_035105.1	33302746	.	G	A	.	.	MAF_INRAE=23.418;MAF_USDA=18.824
NC_035105.1	33302802	.	T	G	.	.	MAF_USDA=10.588
NC_035105.1	33302907	.	G	A	.	.	MAF_USDA=6.25
NC_035105.1	33302964	.	A	G	.	.	MAF_INRAE=17.722;MAF_USDA=18.235
NC_035105.1	33302968	.	C	T	.	.	MAF_USDA=1.639
NC_035105.1	33303005	.	A	T	.	.	MAF_USDA=7.647
NC_035105.1	33303050	.	G	C	.	.	MAF_USDA=10.588
NC_035105.1	33303062	.	G	C	.	.	MAF_USDA=10.656
NC_035105.1	33303133	.	T	C	.	.	MAF_USDA=4.098
NC_035105.1	33303201	.	G	T	.	.	MAF_INRAE=24.684;MAF_USDA=20.0
NC_035105.1	33303223	.	G	T	.	.	MAF_INRAE=6.667;MAF_USDA=12.5
NC_035105.1	33303228	.	G	T	.	.	MAF_USDA=1.639
NC_035105.1	33303302	.	T	G	.	.	MAF_USDA=3.279
NC_035105.1	33303313	.	A	G	.	.	MAF_USDA=8.824
NC_035105.1	33303319	.	A	T	.	.	MAF_INRAE=4.167;MAF_USDA=13.529
NC_035105.1	33303378	.	A	G	.	.	MAF_USDA=4.098
NC_035105.1	33303380	.	G	A	.	.	MAF_USDA=4.098
NC_035105.1	33303398	.	G	A	.	.	MAF_INRAE=24.051;MAF_USDA=23.529
NC_035105.1	33303414	.	C	T	.	.	MAF_USDA=7.377
NC_035105.1	33303419	.	C	T	.	.	MAF_USDA=4.098
NC_035105.1	33303498	.	A	T	.	.	MAF_INRAE=4.167;MAF_USDA=13.529
NC_035105.1	33303508	.	C	G	.	.	MAF_USDA=8.235
NC_035105.1	33303581	.	A	G	.	.	MAF_INRAE=13.924;MAF_USDA=26.786
NC_035105.1	33303582	.	A	G	.	.	MAF_INRAE=3.333;MAF_USDA=4.167
NC_035105.1	33303594	.	C	T	.	.	MAF_USDA=1.667
NC_035105.1	33303662	.	G	T	.	.	MAF_INRAE=6.667;MAF_USDA=17.647
NC_035105.1	33303673	.	G	T	.	.	MAF_USDA=2.459
NC_035105.1	33303686	.	G	T	.	.	MAF_USDA=5.738
NC_035105.1	33303771	.	G	A	.	.	MAF_INRAE=41.139;MAF_USDA=11.765
NC_035105.1	33303840	.	A	G	.	.	MAF_USDA=1.639
NC_035105.1	33303863	.	C	T	.	.	MAF_USDA=3.333
NC_035105.1	33303879	.	C	T	.	.	MAF_USDA=4.098
NC_035105.1	33303895	.	A	G	.	.	MAF_INRAE=41.139;MAF_USDA=45.294
NC_035105.1	33303934	.	A	T	.	.	MAF_INRAE=4.167;MAF_USDA=14.583
NC_035105.1	33304020	.	T	C	.	.	MAF_INRAE=7.595;MAF_USDA=10.588
NC_035105.1	33304031	.	T	G	.	.	MAF_USDA=3.279
NC_035105.1	33304115	.	G	C	.	.	MAF_USDA=3.279
NC_035105.1	33304137	.	G	C	.	.	MAF_INRAE=6.667;MAF_USDA=7.647
NC_035105.1	33304245	.	C	T	.	.	MAF_USDA=4.118
NC_035105.1	33304251	.	G	A	.	.	MAF_INRAE=3.333;MAF_USDA=4.167
NC_035105.1	33304313	.	T	G	.	.	MAF_USDA=1.639
NC_035105.1	33304328	.	C	T	.	.	MAF_USDA=7.647
NC_035105.1	33304426	.	G	A	.	.	MAF_INRAE=40.506;MAF_USDA=44.118
NC_035105.1	33304440	.	G	A	.	.	MAF_INRAE=31.579;MAF_USDA=9.412
NC_035105.1	33304448	.	T	G	.	.	MAF_INRAE=3.333
NC_035105.1	33304450	.	T	A	.	.	MAF_INRAE=40.506;MAF_USDA=44.118
NC_035105.1	33304456	.	C	T	.	.	MAF_USDA=1.639
NC_035105.1	33304482	.	C	T	.	.	MAF_INRAE=33.333;MAF_USDA=39.583
NC_035105.1	33304515	.	G	A	.	.	MAF_USDA=2.941
NC_035105.1	33304523	.	G	A	.	.	MAF_INRAE=40.506;MAF_USDA=42.857
NC_035105.1	33304565	.	T	G	.	.	MAF_INRAE=40.506;MAF_USDA=42.941
NC_035105.1	33304566	.	A	G	.	.	MAF_INRAE=33.333;MAF_USDA=42.941
NC_035105.1	33304612	.	T	C	.	.	MAF_INRAE=40.506;MAF_USDA=44.118
NC_035105.1	33304613	.	G	A	.	.	MAF_INRAE=33.333;MAF_USDA=43.529
NC_035105.1	33304645	.	C	T	.	.	MAF_INRAE=46.835;MAF_USDA=32.941
NC_035105.1	33304891	.	T	C	.	.	MAF_INRAE=39.241;MAF_USDA=44.118
NC_035105.1	33304962	.	C	T	.	.	MAF_INRAE=32.911;MAF_USDA=25.294
NC_035105.1	33305013	.	G	C	.	.	MAF_INRAE=4.167;MAF_USDA=12.353
NC_035105.1	33305014	.	G	A	.	.	MAF_INRAE=39.241;MAF_USDA=41.765
NC_035105.1	33305110	.	G	C	.	.	MAF_USDA=3.279
NC_035105.1	33305124	.	G	A	.	.	MAF_USDA=2.459
NC_035105.1	33305178	.	A	G	.	.	MAF_INRAE=7.595;MAF_USDA=14.706
NC_035105.1	33305235	.	T	C	.	.	MAF_INRAE=6.667;MAF_USDA=7.647
NC_035105.1	33305242	.	T	A	.	.	MAF_USDA=1.639
NC_035105.1	33305248	.	C	A	.	.	MAF_INRAE=7.595;MAF_USDA=2.459
NC_035105.1	33305261	.	C	A	.	.	MAF_INRAE=32.911;MAF_USDA=47.647
NC_035105.1	33305268	.	G	A	.	.	MAF_INRAE=7.595;MAF_USDA=10.0
NC_035105.1	33305274	.	C	A	.	.	MAF_USDA=1.639
NC_035105.1	33305331	.	A	G	.	.	MAF_INRAE=4.43
NC_035105.1	33305340	.	G	A	.	.	MAF_INRAE=4.167;MAF_USDA=3.529
NC_035105.1	33305431	.	G	T	.	.	MAF_INRAE=13.924;MAF_USDA=42.353
NC_035105.1	33305521	.	T	G	.	.	MAF_INRAE=2.5;MAF_USDA=2.459
NC_035105.1	33305552	.	A	G	.	.	MAF_INRAE=7.595;MAF_USDA=12.295
NC_035105.1	33305566	.	G	A	.	.	MAF_INRAE=7.595;MAF_USDA=8.824
NC_035105.1	33305597	.	G	T	.	.	MAF_USDA=9.412
NC_035105.1	33305603	.	C	A	.	.	MAF_INRAE=7.595;MAF_USDA=8.824
NC_035105.1	33305650	.	G	T	.	.	MAF_INRAE=7.595;MAF_USDA=3.279
NC_035105.1	33305658	.	T	G	.	.	MAF_INRAE=7.595;MAF_USDA=3.279
NC_035105.1	33305930	.	T	G	.	.	MAF_INRAE=47.368
NC_035105.1	33305961	.	G	T	.	.	MAF_USDA=2.083
NC_035105.1	33306000	.	G	A	.	.	MAF_USDA=4.098
NC_035105.1	33306008	.	G	A	.	.	MAF_INRAE=3.333
NC_035105.1	33306015	.	G	T	.	.	MAF_INRAE=7.595;MAF_USDA=8.235
NC_035105.1	33306056	.	G	T	.	.	MAF_INRAE=7.595;MAF_USDA=7.647
NC_035105.1	33306081	.	A	G	.	.	MAF_INRAE=7.595;MAF_USDA=8.235
NC_035105.1	33306128	.	GGTA	GGTC	.	.	MAF_USDA=50.0
NC_035105.1	33306131	.	A	C	.	.	MAF_INRAE=39.873
NC_035105.1	33306403	.	T	A	.	.	MAF_INRAE=39.241;MAF_USDA=50.0
NC_035105.1	33306440	.	T	C	.	.	MAF_INRAE=38.608;MAF_USDA=40.588
NC_035105.1	33306475	.	G	T	.	.	MAF_INRAE=39.241;MAF_USDA=41.176
NC_035105.1	33306581	.	C	T	.	.	MAF_USDA=9.412
NC_035105.1	33306582	.	T	G	.	.	MAF_USDA=8.824
NC_035105.1	33306583	.	C	T	.	.	MAF_USDA=8.824
NC_035105.1	33306603	.	C	T	.	.	MAF_USDA=13.529
NC_035105.1	33306634	.	C	T	.	.	MAF_INRAE=50.0;MAF_USDA=18.235
NC_035105.1	33306751	.	C	A	.	.	MAF_INRAE=35.443;MAF_USDA=34.706
NC_035105.1	33306867	.	A	G	.	.	MAF_INRAE=7.595;MAF_USDA=15.882
NC_035105.1	33307045	.	G	A	.	.	MAF_INRAE=8.228;MAF_USDA=14.706
NC_035105.1	33307053	.	C	A	.	.	MAF_INRAE=43.333;MAF_USDA=18.235
NC_035105.1	33307145	.	T	C	.	.	MAF_USDA=25.882
NC_035105.1	33307175	.	C	T	.	.	MAF_INRAE=7.595;MAF_USDA=16.471
NC_035105.1	33307179	.	A	C	.	.	MAF_INRAE=3.333;MAF_USDA=17.647
NC_035105.1	33307270	.	C	A	.	.	MAF_INRAE=48.734;MAF_USDA=18.824
NC_035105.1	33307290	.	C	T	.	.	MAF_INRAE=48.734;MAF_USDA=18.235
NC_035105.1	33307371	.	A	G	.	.	MAF_INRAE=48.101;MAF_USDA=9.412
NC_035105.1	33307380	.	C	T	.	.	MAF_INRAE=24.051;MAF_USDA=21.765
NC_035105.1	33307381	.	G	A	.	.	MAF_INRAE=23.418;MAF_USDA=36.471
NC_035105.1	33307447	.	C	T	.	.	MAF_INRAE=24.051;MAF_USDA=19.412
NC_035105.1	33307467	.	T	C	.	.	MAF_INRAE=3.333;MAF_USDA=6.471
NC_035105.1	33307679	.	C	A	.	.	MAF_USDA=8.333
NC_035105.1	33307729	.	A	G	.	.	MAF_USDA=17.647
NC_035105.1	33307746	.	C	A	.	.	MAF_USDA=1.639
NC_035105.1	33307820	.	G	A	.	.	MAF_INRAE=3.333;MAF_USDA=6.471
NC_035105.1	33307834	.	G	A	.	.	MAF_INRAE=12.025;MAF_USDA=18.824
NC_035105.1	33307916	.	A	C	.	.	MAF_USDA=2.459
NC_035105.1	33307928	.	G	T	.	.	MAF_INRAE=23.418;MAF_USDA=37.059
NC_035105.1	33307932	.	G	T	.	.	MAF_INRAE=24.051;MAF_USDA=19.412
NC_035105.1	33307981	.	T	C	.	.	MAF_INRAE=23.418;MAF_USDA=37.059
NC_035105.1	33307982	.	A	T	.	.	MAF_INRAE=19.167;MAF_USDA=37.059
NC_035105.1	33307991	.	A	C	.	.	MAF_INRAE=23.418;MAF_USDA=36.471
NC_035105.1	33308018	.	T	C	.	.	MAF_INRAE=23.418;MAF_USDA=37.647
NC_035105.1	33308043	.	T	G	.	.	MAF_INRAE=3.333;MAF_USDA=5.882
NC_035105.1	33308152	.	G	C	.	.	MAF_INRAE=26.316;MAF_USDA=16.471
NC_035105.1	33308217	.	C	T	.	.	MAF_USDA=5.738
NC_035105.1	33308247	.	A	G	.	.	MAF_USDA=40.0
NC_035105.1	33308260	.	C	T	.	.	MAF_USDA=8.197
NC_035105.1	33308293	.	G	T	.	.	MAF_USDA=6.557
NC_035105.1	33308309	.	T	C	.	.	MAF_USDA=6.557
NC_035105.1	33308310	.	T	C	.	.	MAF_USDA=6.557
NC_035105.1	33308311	.	A	C	.	.	MAF_USDA=41.176
NC_035105.1	33308322	.	G	A	.	.	MAF_USDA=17.647
NC_035105.1	33308327	.	G	T	.	.	MAF_INRAE=12.5
NC_035105.1	33308359	.	G	A	.	.	MAF_USDA=5.738
NC_035105.1	33308365	.	G	T	.	.	MAF_USDA=12.295
NC_035105.1	33308400	.	C	A	.	.	MAF_INRAE=10.526;MAF_USDA=18.824
NC_035105.1	33308401	.	A	T	.	.	MAF_USDA=18.824
NC_035105.1	33308405	.	C	A	.	.	MAF_USDA=5.882
NC_035105.1	33308429	.	G	C	.	.	MAF_USDA=1.639
NC_035105.1	33308474	.	G	C	.	.	MAF_INRAE=10.526;MAF_USDA=18.824
NC_035105.1	33308498	.	G	A	.	.	MAF_INRAE=10.526;MAF_USDA=18.824
NC_035105.1	33308545	.	G	T	.	.	MAF_USDA=2.941
NC_035105.1	33308556	.	A	T	.	.	MAF_USDA=3.279
NC_035105.1	33308587	.	G	A	.	.	MAF_INRAE=11.392;MAF_USDA=18.235
NC_035105.1	33308642	.	C	T	.	.	MAF_USDA=18.235
NC_035105.1	33308728	.	C	G	.	.	MAF_INRAE=16.456;MAF_USDA=20.0
NC_035105.1	33308768	.	G	C	.	.	MAF_USDA=2.459
NC_035105.1	33308772	.	G	A	.	.	MAF_INRAE=24.051;MAF_USDA=19.412
NC_035105.1	33308882	.	A	G	.	.	MAF_INRAE=4.167;MAF_USDA=16.471
NC_035105.1	33308885	.	A	C	.	.	MAF_USDA=8.824
NC_035105.1	33308890	.	A	G	.	.	MAF_INRAE=17.089;MAF_USDA=36.471
NC_035105.1	33308918	.	T	A	.	.	MAF_INRAE=25.833
NC_035105.1	33308993	.	C	T	.	.	MAF_INRAE=23.418;MAF_USDA=19.412
NC_035105.1	33309005	.	C	T	.	.	MAF_INRAE=4.167;MAF_USDA=15.294
NC_035105.1	33309011	.	A	G	.	.	MAF_INRAE=7.595;MAF_USDA=11.475
NC_035105.1	33309083	.	T	C	.	.	MAF_USDA=29.167
NC_035105.1	33309154	.	C	T	.	.	MAF_INRAE=36.842;MAF_USDA=31.707
NC_035105.1	33309155	.	C	T	.	.	MAF_USDA=8.333
NC_035105.1	33309220	.	A	T	.	.	MAF_INRAE=22.785;MAF_USDA=27.059
NC_035105.1	33309222	.	A	G	.	.	MAF_USDA=1.639
NC_035105.1	33309355	.	T	G	.	.	MAF_INRAE=3.333;MAF_USDA=12.5
NC_035105.1	33309366	.	A	T	.	.	MAF_INRAE=10.759;MAF_USDA=10.0
NC_035105.1	33309414	.	T	A	.	.	MAF_USDA=2.353
NC_035105.1	33309485	.	A	C	.	.	MAF_INRAE=24.051;MAF_USDA=18.824
NC_035105.1	33309511	.	T	C	.	.	MAF_INRAE=8.861;MAF_USDA=8.824
NC_035105.1	33309582	.	T	A	.	.	MAF_INRAE=11.392;MAF_USDA=8.824
NC_035105.1	33309628	.	A	G	.	.	MAF_USDA=8.333
NC_035105.1	33309643	.	A	G	.	.	MAF_INRAE=11.392;MAF_USDA=10.0
NC_035105.1	33309686	.	A	G	.	.	MAF_INRAE=10.759;MAF_USDA=27.059
NC_035105.1	33309703	.	A	G	.	.	MAF_USDA=3.279
NC_035105.1	33309720	.	G	T	.	.	MAF_INRAE=22.152;MAF_USDA=38.235
NC_035105.1	33309736	.	T	A	.	.	MAF_USDA=2.353
NC_035105.1	33309747	.	T	G	.	.	MAF_USDA=3.279
NC_035105.1	33309750	.	T	G	.	.	MAF_INRAE=22.152;MAF_USDA=34.706
NC_035105.1	33309759	.	C	A	.	.	MAF_INRAE=22.152;MAF_USDA=35.882
NC_035105.1	33309779	.	A	G	.	.	MAF_INRAE=22.152;MAF_USDA=38.824
NC_035105.1	33309785	.	G	A	.	.	MAF_INRAE=10.759;MAF_USDA=25.882
NC_035105.1	33309787	.	C	T	.	.	MAF_INRAE=19.167;MAF_USDA=38.824
NC_035105.1	33309792	.	A	G	.	.	MAF_USDA=3.279
NC_035105.1	33309799	.	C	G	.	.	MAF_INRAE=22.152;MAF_USDA=38.824
NC_035105.1	33309807	.	G	A	.	.	MAF_USDA=3.279
NC_035105.1	33309829	.	A	G	.	.	MAF_INRAE=22.152;MAF_USDA=38.235
NC_035105.1	33309854	.	G	T	.	.	MAF_INRAE=22.152;MAF_USDA=39.412
NC_035105.1	33309893	.	T	G	.	.	MAF_INRAE=25.949;MAF_USDA=32.941
NC_035105.1	33309989	.	G	T	.	.	MAF_INRAE=3.333;MAF_USDA=6.471
NC_035105.1	33310122	.	G	A	.	.	MAF_INRAE=22.152;MAF_USDA=37.059
NC_035105.1	33310146	.	G	C	.	.	MAF_USDA=10.417
NC_035105.1	33310172	.	G	A	.	.	MAF_USDA=3.279
NC_035105.1	33310197	.	C	T	.	.	MAF_INRAE=3.333;MAF_USDA=12.5
NC_035105.1	33310214	.	C	A	.	.	MAF_INRAE=22.152;MAF_USDA=40.0
NC_035105.1	33310231	.	T	C	.	.	MAF_INRAE=3.333;MAF_USDA=12.5
NC_035105.1	33310250	.	A	G	.	.	MAF_USDA=2.459
NC_035105.1	33310293	.	C	T	.	.	MAF_INRAE=2.5;MAF_USDA=4.167
NC_035105.1	33310308	.	T	G	.	.	MAF_INRAE=12.025;MAF_USDA=16.667
NC_035105.1	33310331	.	G	A	.	.	MAF_INRAE=22.152;MAF_USDA=38.235
NC_035105.1	33310526	.	G	T	.	.	MAF_INRAE=50.0;MAF_USDA=39.412
NC_035105.1	33310541	.	A	T	.	.	MAF_INRAE=50.0;MAF_USDA=39.412
NC_035105.1	33310592	.	G	T	.	.	MAF_USDA=2.459
NC_035105.1	33310601	.	T	C	.	.	MAF_INRAE=24.051;MAF_USDA=19.412
NC_035105.1	33310610	.	T	C	.	.	MAF_INRAE=4.43
NC_035105.1	33310624	.	A	G	.	.	MAF_INRAE=4.43;MAF_USDA=1.639
NC_035105.1	33310627	.	T	C	.	.	MAF_USDA=3.279
NC_035105.1	33310676	.	T	C	.	.	MAF_USDA=1.639
NC_035105.1	33310733	.	C	G	.	.	MAF_USDA=6.25
NC_035105.1	33310741	.	A	T	.	.	MAF_INRAE=3.333
NC_035105.1	33310749	.	G	C	.	.	MAF_USDA=2.941
NC_035105.1	33310788	.	A	G	.	.	MAF_USDA=1.639
NC_035105.1	33310814	.	G	T	.	.	MAF_INRAE=24.051;MAF_USDA=19.412
NC_035105.1	33310833	.	C	T	.	.	MAF_INRAE=4.167;MAF_USDA=4.167
NC_035105.1	33310902	.	T	A	.	.	MAF_INRAE=4.43
NC_035105.1	33310925	.	T	A	.	.	MAF_USDA=19.643
NC_035105.1	33310926	.	T	A	.	.	MAF_USDA=19.643
NC_035105.1	33310931	.	A	T	.	.	MAF_USDA=3.333
NC_035105.1	33310972	.	A	T	.	.	MAF_INRAE=21.053;MAF_USDA=31.765
NC_035105.1	33311015	.	A	G	.	.	MAF_USDA=34.706
NC_035105.1	33311031	.	T	A	.	.	MAF_USDA=4.167
NC_035105.1	33311036	.	C	T	.	.	MAF_USDA=8.197
NC_035105.1	33311037	.	T	G	.	.	MAF_USDA=8.197
NC_035105.1	33311074	.	T	C	.	.	MAF_USDA=4.098
NC_035105.1	33311089	.	A	T	.	.	MAF_INRAE=6.962;MAF_USDA=8.235
NC_035105.1	33311156	.	G	A	.	.	MAF_INRAE=23.418;MAF_USDA=18.033
NC_035105.1	33311293	.	C	A	.	.	MAF_INRAE=15.19;MAF_USDA=32.353
NC_035105.1	33311317	.	G	A	.	.	MAF_INRAE=15.19;MAF_USDA=31.176
NC_035105.1	33311326	.	G	A	.	.	MAF_INRAE=15.19;MAF_USDA=22.917
NC_035105.1	33311327	.	C	G	.	.	MAF_INRAE=3.333;MAF_USDA=2.459
NC_035105.1	33311346	.	T	C	.	.	MAF_INRAE=22.152;MAF_USDA=37.059
NC_035105.1	33311355	.	G	A	.	.	MAF_INRAE=15.19;MAF_USDA=28.824
NC_035105.1	33311405	.	A	T	.	.	MAF_INRAE=21.053;MAF_USDA=21.084
NC_035105.1	33311411	.	A	T	.	.	MAF_INRAE=18.987;MAF_USDA=27.439
NC_035105.1	33311418	.	C	T	.	.	MAF_INRAE=11.392;MAF_USDA=19.88
NC_035105.1	33311419	.	A	G	.	.	MAF_INRAE=8.333;MAF_USDA=19.88
NC_035105.1	33311423	.	T	C	.	.	MAF_INRAE=14.167
NC_035105.1	33311439	.	G	T	.	.	MAF_INRAE=31.579;MAF_USDA=32.353
NC_035105.1	33311500	.	G	A	.	.	MAF_USDA=8.333
NC_035105.1	33311556	.	C	T	.	.	MAF_INRAE=15.19;MAF_USDA=28.824
NC_035105.1	33311585	.	C	T	.	.	MAF_INRAE=4.43
NC_035105.1	33311646	.	C	A	.	.	MAF_USDA=1.639
NC_035105.1	33311667	.	T	A	.	.	MAF_INRAE=6.962
NC_035105.1	33311671	.	A	T	.	.	MAF_INRAE=5.833;MAF_USDA=8.824
NC_035105.1	33311678	.	G	A	.	.	MAF_USDA=2.459
NC_035105.1	33311680	.	T	C	.	.	MAF_USDA=3.279
NC_035105.1	33311708	.	A	G	.	.	MAF_INRAE=14.557;MAF_USDA=27.059
NC_035105.1	33311785	.	G	T	.	.	MAF_USDA=8.333
NC_035105.1	33311845	.	T	A	.	.	MAF_INRAE=10.759;MAF_USDA=24.706
NC_035105.1	33311921	.	C	T	.	.	MAF_INRAE=13.924;MAF_USDA=22.941
NC_035105.1	33311937	.	A	G	.	.	MAF_USDA=8.197
NC_035105.1	33311968	.	G	A	.	.	MAF_USDA=3.279
NC_035105.1	33312012	.	A	T	.	.	MAF_USDA=3.279
NC_035105.1	33312055	.	C	T	.	.	MAF_INRAE=6.962;MAF_USDA=8.824
NC_035105.1	33312081	.	G	A	.	.	MAF_USDA=8.197
NC_035105.1	33312090	.	T	C	.	.	MAF_USDA=16.471
NC_035105.1	33312227	.	C	T	.	.	MAF_INRAE=49.367;MAF_USDA=19.412
NC_035105.1	33312265	.	A	G	.	.	MAF_USDA=8.333
NC_035105.1	33312309	.	T	G	.	.	MAF_INRAE=13.291;MAF_USDA=20.588
NC_035105.1	33312324	.	C	A	.	.	MAF_USDA=22.917
NC_035105.1	33312350	.	C	T	.	.	MAF_INRAE=3.333;MAF_USDA=4.167
NC_035105.1	33312362	.	A	T	.	.	MAF_USDA=6.557
NC_035105.1	33312454	.	C	T	.	.	MAF_INRAE=6.962;MAF_USDA=7.647
NC_035105.1	33312590	.	A	T	.	.	MAF_INRAE=24.051;MAF_USDA=19.412
NC_035105.1	33312594	.	A	T	.	.	MAF_INRAE=15.19;MAF_USDA=21.765
NC_035105.1	33312601	.	T	A	.	.	MAF_INRAE=4.43
NC_035105.1	33312606	.	G	A	.	.	MAF_USDA=9.412
NC_035105.1	33312675	.	G	T	.	.	MAF_INRAE=6.962;MAF_USDA=9.412
NC_035105.1	33312736	.	C	T	.	.	MAF_USDA=9.836
NC_035105.1	33312779	.	A	C	.	.	MAF_INRAE=18.987;MAF_USDA=42.941
NC_035105.1	33312823	.	T	C	.	.	MAF_INRAE=20.886;MAF_USDA=16.471
NC_035105.1	33312829	.	G	A	.	.	MAF_INRAE=3.333;MAF_USDA=7.647
NC_035105.1	33312859	.	G	T	.	.	MAF_USDA=1.639
NC_035105.1	33312862	.	G	T	.	.	MAF_INRAE=3.333;MAF_USDA=7.377
NC_035105.1	33312986	.	A	C	.	.	MAF_INRAE=44.167;MAF_USDA=49.412
NC_035105.1	33312989	.	C	A	.	.	MAF_USDA=8.197
NC_035105.1	33312996	.	T	A	.	.	MAF_USDA=4.167
NC_035105.1	33313009	.	A	G	.	.	MAF_INRAE=6.962;MAF_USDA=9.836
NC_035105.1	33313077	.	T	A	.	.	MAF_USDA=4.098
NC_035105.1	33313090	.	G	T	.	.	MAF_INRAE=3.333;MAF_USDA=4.167
NC_035105.1	33313096	.	C	T	.	.	MAF_USDA=10.588
NC_035105.1	33313113	.	A	G	.	.	MAF_INRAE=27.215;MAF_USDA=25.882
NC_035105.1	33313200	.	C	T	.	.	MAF_INRAE=22.152;MAF_USDA=28.235
NC_035105.1	33313218	.	C	A	.	.	MAF_INRAE=36.709;MAF_USDA=16.471
NC_035105.1	33313247	.	C	A	.	.	MAF_INRAE=14.557;MAF_USDA=19.643
NC_035105.1	33313255	.	C	T	.	.	MAF_INRAE=5.263
NC_035105.1	33313274	.	G	A	.	.	MAF_USDA=23.529
NC_035105.1	33313278	.	A	T	.	.	MAF_INRAE=2.5
NC_035105.1	33313284	.	A	T	.	.	MAF_USDA=8.333
NC_035105.1	33313382	.	A	T	.	.	MAF_INRAE=15.19;MAF_USDA=28.235
NC_035105.1	33313397	.	T	A	.	.	MAF_INRAE=5.263
NC_035105.1	33313414	.	G	T	.	.	MAF_INRAE=5.263
NC_035105.1	33313429	.	C	T	.	.	MAF_INRAE=32.911;MAF_USDA=41.176
NC_035105.1	33313450	.	C	A	.	.	MAF_INRAE=27.848;MAF_USDA=27.647
NC_035105.1	33313501	.	C	T	.	.	MAF_INRAE=47.468;MAF_USDA=38.824
NC_035105.1	33313661	.	A	C	.	.	MAF_INRAE=46.835;MAF_USDA=40.588
NC_035105.1	33313686	.	A	T	.	.	MAF_INRAE=5.263;MAF_USDA=2.083
NC_035105.1	33313768	.	T	C	.	.	MAF_INRAE=27.848;MAF_USDA=25.882
NC_035105.1	33313798	.	A	C	.	.	MAF_INRAE=27.848;MAF_USDA=28.235
NC_035105.1	33313799	.	C	A	.	.	MAF_INRAE=25.0;MAF_USDA=27.647
NC_035105.1	33313823	.	T	C	.	.	MAF_INRAE=27.848;MAF_USDA=28.235
NC_035105.1	33313843	.	CTT	CTC	.	.	MAF_USDA=22.917
NC_035105.1	33313845	.	T	C	.	.	MAF_INRAE=27.848
NC_035105.1	33313861	.	A	G	.	.	MAF_INRAE=5.263
NC_035105.1	33313862	.	C	G	.	.	MAF_INRAE=27.848;MAF_USDA=27.059
NC_035105.1	33313892	.	G	A	.	.	MAF_USDA=25.882
NC_035105.1	33314062	.	A	G	.	.	MAF_INRAE=30.0;MAF_USDA=45.882
NC_035105.1	33314099	.	G	T	.	.	MAF_USDA=3.279
NC_035105.1	33314104	.	T	A	.	.	MAF_USDA=6.557
NC_035105.1	33314110	.	C	T	.	.	MAF_USDA=10.0
NC_035105.1	33314143	.	A	G	.	.	MAF_USDA=6.557
NC_035105.1	33314159	.	G	T	.	.	MAF_INRAE=25.833;MAF_USDA=24.118
NC_035105.1	33314170	.	G	A	.	.	MAF_USDA=4.098
NC_035105.1	33314179	.	G	T	.	.	MAF_INRAE=5.0;MAF_USDA=17.213
NC_035105.1	33314182	.	T	G	.	.	MAF_INRAE=3.333;MAF_USDA=1.639
NC_035105.1	33314188	.	C	T	.	.	MAF_INRAE=5.0;MAF_USDA=14.754
NC_035105.1	33314212	.	T	G	.	.	MAF_USDA=4.098
NC_035105.1	33314213	.	C	A	.	.	MAF_INRAE=23.333;MAF_USDA=2.459
NC_035105.1	33314323	.	G	A	.	.	MAF_INRAE=4.167;MAF_USDA=25.0
NC_035105.1	33314333	.	C	T	.	.	MAF_INRAE=27.215;MAF_USDA=47.059
NC_035105.1	33314336	.	G	T	.	.	MAF_INRAE=27.5;MAF_USDA=47.059
NC_035105.1	33314337	.	G	A	.	.	MAF_USDA=6.557
NC_035105.1	33314354	.	C	A	.	.	MAF_USDA=3.279
NC_035105.1	33314378	.	C	T	.	.	MAF_INRAE=7.595;MAF_USDA=1.639
NC_035105.1	33314379	.	G	A	.	.	MAF_USDA=1.639
NC_035105.1	33314388	.	T	G	.	.	MAF_USDA=8.197
NC_035105.1	33314391	.	C	T	.	.	MAF_USDA=8.197
NC_035105.1	33314395	.	G	T	.	.	MAF_USDA=8.197
NC_035105.1	33314410	.	G	A	.	.	MAF_INRAE=3.333;MAF_USDA=26.23
NC_035105.1	33314414	.	C	T	.	.	MAF_INRAE=4.167;MAF_USDA=18.033
NC_035105.1	33314431	.	T	A	.	.	MAF_USDA=6.557
NC_035105.1	33314441	.	T	C	.	.	MAF_USDA=17.647
NC_035105.1	33314463	.	C	T	.	.	MAF_USDA=2.459
NC_035105.1	33314472	.	G	A	.	.	MAF_USDA=4.098
NC_035105.1	33314496	.	T	G	.	.	MAF_USDA=17.647
NC_035105.1	33314499	.	C	T	.	.	MAF_INRAE=24.051;MAF_USDA=19.412
NC_035105.1	33314501	.	T	C	.	.	MAF_USDA=17.647
NC_035105.1	33314506	.	C	T	.	.	MAF_USDA=17.647
NC_035105.1	33314562	.	G	A	.	.	MAF_INRAE=24.051;MAF_USDA=20.588
NC_035105.1	33314628	.	C	T	.	.	MAF_INRAE=3.333;MAF_USDA=10.656
NC_035105.1	33314688	.	G	T	.	.	MAF_USDA=11.765
NC_035105.1	33314712	.	T	C	.	.	MAF_INRAE=26.582;MAF_USDA=37.647
NC_035105.1	33314783	.	C	T	.	.	MAF_USDA=4.918
NC_035105.1	33314792	.	G	A	.	.	MAF_USDA=2.459
NC_035105.1	33314830	.	C	A	.	.	MAF_USDA=11.176
NC_035105.1	33314900	.	TCCCCCCT	TCCCCCCG	.	.	MAF_USDA=27.083
NC_035105.1	33314907	.	T	G	.	.	MAF_INRAE=30.38;MAF_USDA=27.049
NC_035105.1	33314922	.	A	C	.	.	MAF_INRAE=25.949;MAF_USDA=26.471
NC_035105.1	33314936	.	C	A	.	.	MAF_USDA=9.412
NC_035105.1	33315084	.	G	T	.	.	MAF_INRAE=10.526;MAF_USDA=27.083
NC_035105.1	33315129	.	T	A	.	.	MAF_USDA=2.542
NC_035105.1	33315199	.	G	A	.	.	MAF_USDA=6.25
NC_035105.1	33315206	.	G	T	.	.	MAF_INRAE=31.579;MAF_USDA=18.452
NC_035105.1	33315215	.	A	G	.	.	MAF_USDA=4.167
NC_035105.1	33315308	.	A	G	.	.	MAF_USDA=18.824
NC_035105.1	33315356	.	G	A	.	.	MAF_USDA=14.118
NC_035105.1	33315463	.	T	A	.	.	MAF_INRAE=16.667
NC_035105.1	33315506	.	C	T	.	.	MAF_USDA=4.098
NC_035105.1	33315524	.	C	G	.	.	MAF_USDA=7.377
NC_035105.1	33315537	.	C	G	.	.	MAF_USDA=10.588
NC_035105.1	33315559	.	T	G	.	.	MAF_INRAE=20.253;MAF_USDA=12.353
NC_035105.1	33315564	.	T	G	.	.	MAF_USDA=24.59
NC_035105.1	33315600	.	G	A	.	.	MAF_INRAE=42.5;MAF_USDA=40.0
NC_035105.1	33315631	.	C	T	.	.	MAF_USDA=16.471
NC_035105.1	33315646	.	T	C	.	.	MAF_USDA=8.235
NC_035105.1	33315654	.	A	G	.	.	MAF_USDA=3.279
NC_035105.1	33315688	.	A	C	.	.	MAF_USDA=21.176
NC_035105.1	33315750	.	A	T	.	.	MAF_USDA=2.459
NC_035105.1	33315768	.	C	G	.	.	MAF_USDA=32.353
NC_035105.1	33315830	.	A	G	.	.	MAF_USDA=4.918
NC_035105.1	33315857	.	C	A	.	.	MAF_USDA=24.706
NC_035105.1	33315920	.	G	C	.	.	MAF_USDA=3.279
NC_035105.1	33315967	.	C	T	.	.	MAF_USDA=11.765
NC_035105.1	33315983	.	G	T	.	.	MAF_USDA=2.353
NC_035105.1	33316006	.	C	G	.	.	MAF_USDA=2.459
NC_035105.1	33316035	.	A	C	.	.	MAF_USDA=6.25
NC_035105.1	33316036	.	A	C	.	.	MAF_USDA=6.25
NC_035105.1	33316038	.	A	G	.	.	MAF_USDA=6.25
NC_035105.1	33316039	.	T	C	.	.	MAF_USDA=7.738
NC_035105.1	33316065	.	A	C	.	.	MAF_USDA=10.588
NC_035105.1	33316069	.	T	G	.	.	MAF_USDA=8.333
NC_035105.1	33316103	.	A	G	.	.	MAF_INRAE=17.089;MAF_USDA=20.0
NC_035105.1	33316112	.	C	A	.	.	MAF_USDA=2.353
NC_035105.1	33316210	.	T	C	.	.	MAF_INRAE=24.684;MAF_USDA=26.471
NC_035105.1	33316225	.	C	T	.	.	MAF_USDA=2.459
NC_035105.1	33316248	.	C	T	.	.	MAF_INRAE=49.367;MAF_USDA=31.176
NC_035105.1	33316249	.	A	C	.	.	MAF_INRAE=43.333;MAF_USDA=31.176
NC_035105.1	33316277	.	G	A	.	.	MAF_INRAE=49.367;MAF_USDA=31.176
NC_035105.1	33316291	.	C	G	.	.	MAF_INRAE=17.089;MAF_USDA=20.588
NC_035105.1	33316346	.	A	G	.	.	MAF_USDA=1.639
NC_035105.1	33316397	.	T	C	.	.	MAF_INRAE=8.228
NC_035105.1	33316402	.	G	T	.	.	MAF_INRAE=8.228;MAF_USDA=2.459
NC_035105.1	33316407	.	A	G	.	.	MAF_INRAE=24.684;MAF_USDA=27.059
NC_035105.1	33316476	.	C	T	.	.	MAF_USDA=12.353
NC_035105.1	33316499	.	A	G	.	.	MAF_USDA=4.167
NC_035105.1	33316532	.	A	C	.	.	MAF_INRAE=8.228;MAF_USDA=4.167
NC_035105.1	33316545	.	C	T	.	.	MAF_USDA=2.459
NC_035105.1	33316564	.	C	A	.	.	MAF_USDA=2.459
NC_035105.1	33316646	.	A	C	.	.	MAF_INRAE=24.684;MAF_USDA=25.294
NC_035105.1	33316668	.	T	G,A	.	.	MAF_INRAE=21.053
NC_035105.1	33316669	.	A	C	.	.	MAF_USDA=1.639
NC_035105.1	33316670	.	A	T	.	.	MAF_USDA=2.459
NC_035105.1	33316671	.	T	A	.	.	MAF_INRAE=15.0;MAF_USDA=20.588
NC_035105.1	33316672	.	T	A	.	.	MAF_INRAE=15.0;MAF_USDA=20.0
NC_035105.1	33316673	.	T	A	.	.	MAF_INRAE=15.0;MAF_USDA=18.235
NC_035105.1	33316674	.	T	A	.	.	MAF_USDA=13.529
NC_035105.1	33316675	.	T	A	.	.	MAF_USDA=1.639
NC_035105.1	33316679	.	G	C	.	.	MAF_INRAE=16.456;MAF_USDA=1.639
NC_035105.1	33316774	.	T	A	.	.	MAF_USDA=5.738
NC_035105.1	33316784	.	G	T	.	.	MAF_USDA=2.459
NC_035105.1	33316800	.	G	A	.	.	MAF_USDA=2.941
NC_035105.1	33316804	.	A	G	.	.	MAF_INRAE=24.684;MAF_USDA=25.882
NC_035105.1	33316805	.	G	A	.	.	MAF_INRAE=20.833;MAF_USDA=25.882
NC_035105.1	33316816	.	C	A	.	.	MAF_USDA=5.738
NC_035105.1	33316820	.	G	A	.	.	MAF_INRAE=42.405;MAF_USDA=34.118
NC_035105.1	33316861	.	G	A	.	.	MAF_USDA=2.459
NC_035105.1	33316863	.	G	T	.	.	MAF_USDA=3.279
NC_035105.1	33316875	.	G	C	.	.	MAF_INRAE=24.684
NC_035105.1	33316976	.	C	T	.	.	MAF_INRAE=15.789
NC_035105.1	33317014	.	C	G	.	.	MAF_INRAE=24.684;MAF_USDA=25.882
NC_035105.1	33317032	.	A	G	.	.	MAF_INRAE=16.456;MAF_USDA=20.0
NC_035105.1	33317059	.	G	A	.	.	MAF_INRAE=48.734;MAF_USDA=28.235
NC_035105.1	33317095	.	C	A	.	.	MAF_INRAE=8.228;MAF_USDA=2.353
NC_035105.1	33317100	.	C	A	.	.	MAF_INRAE=36.076;MAF_USDA=23.529
NC_035105.1	33317114	.	C	T	.	.	MAF_USDA=1.639
NC_035105.1	33317133	.	C	A	.	.	MAF_INRAE=24.684;MAF_USDA=25.0
NC_035105.1	33317191	.	T	A	.	.	MAF_INRAE=5.263
NC_035105.1	33317230	.	A	G	.	.	MAF_USDA=5.738
NC_035105.1	33317243	.	T	C	.	.	MAF_INRAE=24.684;MAF_USDA=27.059
NC_035105.1	33317311	.	T	C	.	.	MAF_INRAE=24.684;MAF_USDA=28.824
NC_035105.1	33317353	.	C	A	.	.	MAF_INRAE=40.0;MAF_USDA=29.167
NC_035105.1	33317356	.	C	T	.	.	MAF_INRAE=16.456;MAF_USDA=1.639
NC_035105.1	33317416	.	T	C	.	.	MAF_INRAE=24.684;MAF_USDA=29.412
NC_035105.1	33317500	.	C	A	.	.	MAF_INRAE=24.051
NC_035105.1	33317505	.	C	A	.	.	MAF_INRAE=24.684;MAF_USDA=29.167
NC_035105.1	33317511	.	G	T	.	.	MAF_INRAE=24.684;MAF_USDA=29.167
NC_035105.1	33317558	.	C	A	.	.	MAF_INRAE=16.456;MAF_USDA=1.639
NC_035105.1	33317572	.	C	T	.	.	MAF_USDA=9.016
NC_035105.1	33317591	.	T	C	.	.	MAF_INRAE=45.57;MAF_USDA=41.765
NC_035105.1	33317602	.	A	G	.	.	MAF_USDA=3.279
NC_035105.1	33317638	.	A	T	.	.	MAF_INRAE=15.823;MAF_USDA=20.0
NC_035105.1	33317641	.	A	G	.	.	MAF_USDA=8.333
NC_035105.1	33317663	.	G	A	.	.	MAF_USDA=2.459
NC_035105.1	33317668	.	A	C	.	.	MAF_USDA=1.639
NC_035105.1	33317685	.	C	T	.	.	MAF_INRAE=50.0;MAF_USDA=27.059
NC_035105.1	33317688	.	A	G	.	.	MAF_USDA=1.639
NC_035105.1	33317690	.	G	A	.	.	MAF_USDA=3.279
NC_035105.1	33317743	.	G	T	.	.	MAF_INRAE=5.263
NC_035105.1	33317808	.	G	A	.	.	MAF_USDA=2.353
NC_035105.1	33317914	.	T	A	.	.	MAF_INRAE=24.051;MAF_USDA=24.706
NC_035105.1	33317931	.	G	A	.	.	MAF_INRAE=24.051;MAF_USDA=22.917
NC_035105.1	33317943	.	A	G	.	.	MAF_USDA=2.459
NC_035105.1	33318057	.	G	A	.	.	MAF_USDA=29.167
NC_035105.1	33318090	.	G	A	.	.	MAF_USDA=29.167
NC_035105.1	33318247	.	A	C	.	.	MAF_INRAE=23.418;MAF_USDA=25.882
NC_035105.1	33318250	.	G	A	.	.	MAF_USDA=2.459
NC_035105.1	33318286	.	G	A	.	.	MAF_INRAE=24.684;MAF_USDA=27.059
NC_035105.1	33318308	.	A	T	.	.	MAF_INRAE=24.684;MAF_USDA=25.0
NC_035105.1	33318326	.	C	T	.	.	MAF_USDA=2.459
NC_035105.1	33318365	.	G	A	.	.	MAF_INRAE=3.333
NC_035105.1	33318401	.	A	T	.	.	MAF_USDA=2.459
NC_035105.1	33318464	.	C	T	.	.	MAF_INRAE=24.684;MAF_USDA=27.083
NC_035105.1	33318468	.	A	G	.	.	MAF_INRAE=17.5;MAF_USDA=27.059
NC_035105.1	33318479	.	C	A	.	.	MAF_INRAE=41.772;MAF_USDA=46.471
NC_035105.1	33318507	.	C	T	.	.	MAF_INRAE=24.684;MAF_USDA=28.235
NC_035105.1	33318533	.	A	G	.	.	MAF_USDA=2.459
NC_035105.1	33318538	.	C	T	.	.	MAF_INRAE=16.456;MAF_USDA=1.639
NC_035105.1	33318642	.	C	T	.	.	MAF_INRAE=41.772;MAF_USDA=35.882
NC_035105.1	33318657	.	T	G	.	.	MAF_USDA=3.279
NC_035105.1	33318673	.	T	A	.	.	MAF_INRAE=17.089;MAF_USDA=24.118
NC_035105.1	33318711	.	T	G	.	.	MAF_USDA=2.459
NC_035105.1	33318723	.	C	T	.	.	MAF_INRAE=13.291
NC_035105.1	33318738	.	G	T	.	.	MAF_USDA=3.279
NC_035105.1	33318746	.	A	T	.	.	MAF_USDA=3.279
NC_035105.1	33318748	.	A	G	.	.	MAF_USDA=4.918
NC_035105.1	33318750	.	G	A	.	.	MAF_USDA=2.941
NC_035105.1	33318764	.	A	G	.	.	MAF_INRAE=16.456;MAF_USDA=20.0
NC_035105.1	33318772	.	G	A	.	.	MAF_USDA=1.639
NC_035105.1	33318821	.	T	A	.	.	MAF_USDA=3.279
NC_035105.1	33318823	.	G	A	.	.	MAF_USDA=3.279
NC_035105.1	33318864	.	A	C	.	.	MAF_INRAE=41.772;MAF_USDA=36.471
NC_035105.1	33318910	.	C	T	.	.	MAF_USDA=8.333
NC_035105.1	33318930	.	A	G	.	.	MAF_USDA=3.279
NC_035105.1	33318935	.	T	C	.	.	MAF_USDA=3.279
NC_035105.1	33318984	.	T	G	.	.	MAF_INRAE=8.228
NC_035105.1	33319123	.	C	T	.	.	MAF_USDA=1.639
NC_035105.1	33319150	.	C	T	.	.	MAF_USDA=5.738
NC_035105.1	33319177	.	T	A	.	.	MAF_INRAE=17.089;MAF_USDA=28.235
NC_035105.1	33319199	.	C	T	.	.	MAF_INRAE=17.089;MAF_USDA=26.471
NC_035105.1	33319216	.	G	A	.	.	MAF_USDA=1.639
NC_035105.1	33319270	.	C	A	.	.	MAF_INRAE=17.089;MAF_USDA=26.471
NC_035105.1	33319359	.	T	C	.	.	MAF_INRAE=43.038;MAF_USDA=36.471
NC_035105.1	33319381	.	G	T	.	.	MAF_USDA=4.098
NC_035105.1	33319384	.	G	T	.	.	MAF_USDA=4.098
NC_035105.1	33319416	.	T	A	.	.	MAF_USDA=2.459
NC_035105.1	33319419	.	G	A	.	.	MAF_INRAE=17.089;MAF_USDA=25.294
NC_035105.1	33319466	.	G	T	.	.	MAF_USDA=1.639
NC_035105.1	33319491	.	A	T	.	.	MAF_USDA=1.639
NC_035105.1	33319537	.	G	A	.	.	MAF_USDA=1.639
NC_035105.1	33319561	.	A	G	.	.	MAF_USDA=2.459
NC_035105.1	33319665	.	T	A	.	.	MAF_USDA=2.5
NC_035105.1	33319681	.	T	A	.	.	MAF_INRAE=15.789;MAF_USDA=27.869
NC_035105.1	33319686	.	T	A	.	.	MAF_USDA=3.279
NC_035105.1	33319696	.	G	A	.	.	MAF_USDA=4.918
NC_035105.1	33319728	.	G	T	.	.	MAF_USDA=3.279
NC_035105.1	33319759	.	G	A	.	.	MAF_USDA=7.377
NC_035105.1	33319832	.	A	T	.	.	MAF_USDA=23.913
NC_035105.1	33319834	.	T	G	.	.	MAF_USDA=23.913
NC_035105.1	33320222	.	A	G	.	.	MAF_USDA=14.583
NC_035105.1	33320417	.	T	A	.	.	MAF_INRAE=2.5
NC_035105.1	33320419	.	G	T	.	.	MAF_INRAE=1.667
NC_035105.1	33320512	.	T	C	.	.	MAF_INRAE=9.167;MAF_USDA=29.167
NC_035105.1	33320529	.	G	T	.	.	MAF_USDA=37.5
NC_035105.1	33320534	.	C	T	.	.	MAF_USDA=45.833
NC_035105.1	33320546	.	A	T	.	.	MAF_USDA=2.459
NC_035105.1	33320549	.	A	G	.	.	MAF_INRAE=3.333
NC_035105.1	33320551	.	G	T	.	.	MAF_INRAE=3.333;MAF_USDA=32.941
NC_035105.1	33320553	.	T	G	.	.	MAF_USDA=2.459
NC_035105.1	33320571	.	A	G	.	.	MAF_USDA=8.235
NC_035105.1	33320608	.	T	A	.	.	MAF_INRAE=18.333;MAF_USDA=28.235
NC_035105.1	33320618	.	T	C	.	.	MAF_USDA=4.918
NC_035105.1	33320654	.	G	A	.	.	MAF_INRAE=18.333;MAF_USDA=25.0
NC_035105.1	33320695	.	T	C	.	.	MAF_INRAE=18.333;MAF_USDA=24.118
NC_035105.1	33320728	.	G	A	.	.	MAF_USDA=1.176
NC_035105.1	33320738	.	C	A	.	.	MAF_USDA=4.098
NC_035105.1	33320745	.	G	C	.	.	MAF_INRAE=17.089;MAF_USDA=27.059
NC_035105.1	33320802	.	A	T	.	.	MAF_USDA=4.918
NC_035105.1	33320809	.	C	A	.	.	MAF_USDA=4.918
NC_035105.1	33320844	.	C	A	.	.	MAF_USDA=11.765
NC_035105.1	33320865	.	A	G	.	.	MAF_USDA=4.706
NC_035105.1	33320883	.	T	C	.	.	MAF_USDA=4.098
NC_035105.1	33320886	.	C	T	.	.	MAF_USDA=6.557
NC_035105.1	33321042	.	C	T	.	.	MAF_USDA=6.471
NC_035105.1	33321193	.	T	A	.	.	MAF_INRAE=1.667
NC_035105.1	33321220	.	G	A	.	.	MAF_INRAE=16.456;MAF_USDA=1.639
NC_035105.1	33321291	.	A	T	.	.	MAF_USDA=2.459
NC_035105.1	33321320	.	A	G	.	.	MAF_USDA=6.471
NC_035105.1	33321467	.	G	C	.	.	MAF_INRAE=8.228;MAF_USDA=1.765
NC_035105.1	33321514	.	G	A	.	.	MAF_USDA=6.471
NC_035105.1	33321556	.	C	T	.	.	MAF_INRAE=16.456;MAF_USDA=1.639
NC_035105.1	33321557	.	G	A	.	.	MAF_USDA=6.557
NC_035105.1	33321691	.	G	T	.	.	MAF_USDA=1.639
NC_035105.1	33321764	.	G	A	.	.	MAF_USDA=12.353
NC_035105.1	33321785	.	T	C	.	.	MAF_INRAE=8.228;MAF_USDA=4.167
NC_035105.1	33321836	.	C	T	.	.	MAF_USDA=7.059
NC_035105.1	33321861	.	T	C	.	.	MAF_USDA=12.353
NC_035105.1	33321940	.	G	A	.	.	MAF_USDA=5.294
NC_035105.1	33321946	.	C	T	.	.	MAF_USDA=6.557
NC_035105.1	33321955	.	G	A	.	.	MAF_INRAE=8.228;MAF_USDA=3.529
NC_035105.1	33322000	.	T	C	.	.	MAF_USDA=13.934
NC_035105.1	33322005	.	A	C	.	.	MAF_USDA=17.213
NC_035105.1	33322018	.	A	T	.	.	MAF_USDA=19.672
NC_035105.1	33322189	.	G	A	.	.	MAF_INRAE=18.333
NC_035105.1	33322192	.	A	G	.	.	MAF_INRAE=1.667
NC_035105.1	33322195	.	G	A	.	.	MAF_USDA=2.459
NC_035105.1	33322226	.	G	A	.	.	MAF_USDA=2.459
NC_035105.1	33322237	.	A	C	.	.	MAF_USDA=32.941
NC_035105.1	33322264	.	T	C	.	.	MAF_INRAE=41.139
NC_035105.1	33322266	.	A	C	.	.	MAF_USDA=6.25
NC_035105.1	33322274	.	A	C	.	.	MAF_INRAE=3.333;MAF_USDA=18.75
NC_035105.1	33322275	.	A	T	.	.	MAF_INRAE=39.873;MAF_USDA=31.25
NC_035105.1	33322349	.	A	C	.	.	MAF_USDA=2.459
NC_035105.1	33322515	.	T	C	.	.	MAF_USDA=4.918
NC_035105.1	33322586	.	C	T	.	.	MAF_INRAE=11.667
NC_035105.1	33322604	.	T	C	.	.	MAF_INRAE=8.228;MAF_USDA=2.381
NC_035105.1	33322619	.	A	G	.	.	MAF_USDA=2.459
NC_035105.1	33322765	.	C	T	.	.	MAF_USDA=10.588
NC_035105.1	33322806	.	G	A	.	.	MAF_INRAE=8.333;MAF_USDA=2.459
NC_035105.1	33322845	.	G	A	.	.	MAF_INRAE=41.772;MAF_USDA=25.882
NC_035105.1	33323102	.	A	G	.	.	MAF_USDA=2.459
NC_035105.1	33323134	.	C	T	.	.	MAF_USDA=2.459
NC_035105.1	33323154	.	G	T	.	.	MAF_INRAE=5.263
NC_035105.1	33323206	.	T	G	.	.	MAF_USDA=8.235
NC_035105.1	33323229	.	G	A	.	.	MAF_USDA=25.294
NC_035105.1	33323925	.	G	T	.	.	MAF_USDA=2.459
NC_035105.1	33324059	.	A	G	.	.	MAF_INRAE=41.772;MAF_USDA=34.706
NC_035105.1	33324062	.	G	T	.	.	MAF_USDA=10.0
NC_035105.1	33324070	.	A	C	.	.	MAF_USDA=2.459
NC_035105.1	33324073	.	T	G	.	.	MAF_USDA=10.588
NC_035105.1	33324168	.	T	C	.	.	MAF_USDA=2.353
NC_035105.1	33324182	.	A	C	.	.	MAF_USDA=5.294
NC_035105.1	33324192	.	G	A	.	.	MAF_USDA=4.098
NC_035105.1	33324219	.	C	T	.	.	MAF_USDA=2.353
NC_035105.1	33324234	.	C	A	.	.	MAF_USDA=4.098
NC_035105.1	33324240	.	C	A	.	.	MAF_USDA=8.333
NC_035105.1	33324306	.	G	A	.	.	MAF_USDA=10.588
NC_035105.1	33324356	.	C	T	.	.	MAF_INRAE=41.139;MAF_USDA=28.824
NC_035105.1	33324423	.	C	G	.	.	MAF_INRAE=2.532;MAF_USDA=16.667
NC_035105.1	33324424	.	C	A	.	.	MAF_INRAE=16.456;MAF_USDA=1.639
NC_035105.1	33324500	.	C	T	.	.	MAF_INRAE=8.228
NC_035105.1	33324553	.	G	A	.	.	MAF_INRAE=8.228;MAF_USDA=4.167
NC_035105.1	33324587	.	G	A	.	.	MAF_USDA=2.459
NC_035105.1	33324611	.	G	A	.	.	MAF_USDA=6.25
NC_035105.1	33324773	.	C	A	.	.	MAF_USDA=16.471
NC_035105.1	33324838	.	C	T	.	.	MAF_USDA=4.167
NC_035105.1	33325007	.	A	C	.	.	MAF_USDA=10.0
NC_035105.1	33325021	.	G	A	.	.	MAF_INRAE=7.595;MAF_USDA=1.639
NC_035105.1	33325048	.	C	T	.	.	MAF_INRAE=13.291;MAF_USDA=4.118
NC_035105.1	33325204	.	G	A	.	.	MAF_USDA=5.882
NC_035105.1	33325209	.	G	T	.	.	MAF_INRAE=5.0
NC_035105.1	33325261	.	G	T	.	.	MAF_INRAE=13.291;MAF_USDA=4.118
NC_035105.1	33325291	.	A	G	.	.	MAF_USDA=1.639
NC_035105.1	33325349	.	A	G	.	.	MAF_INRAE=3.333;MAF_USDA=3.529
NC_035105.1	33325384	.	C	A	.	.	MAF_USDA=14.583
NC_035105.1	33325419	.	C	T	.	.	MAF_USDA=10.0
NC_035105.1	33325420	.	T	G	.	.	MAF_USDA=10.0
NC_035105.1	33325448	.	A	G	.	.	MAF_USDA=6.557
NC_035105.1	33325469	.	A	T	.	.	MAF_USDA=2.459
NC_035105.1	33325470	.	C	A	.	.	MAF_USDA=29.167
NC_035105.1	33325475	.	C	T	.	.	MAF_USDA=3.279
NC_035105.1	33325488	.	T	A	.	.	MAF_USDA=16.667
NC_035105.1	33325490	.	T	C	.	.	MAF_USDA=4.167
NC_035105.1	33325494	.	T	C	.	.	MAF_USDA=16.667
NC_035105.1	33325515	.	A	G	.	.	MAF_USDA=16.667
NC_035105.1	33325551	.	C	T	.	.	MAF_USDA=43.478
NC_035105.1	33326299	.	T	A	.	.	MAF_USDA=6.034
NC_035105.1	33326343	.	C	T	.	.	MAF_USDA=4.098
NC_035105.1	33326353	.	A	C	.	.	MAF_USDA=4.098
NC_035105.1	33326366	.	C	T	.	.	MAF_USDA=1.639
NC_035105.1	33326376	.	T	C	.	.	MAF_USDA=6.557
NC_035105.1	33326408	.	A	G	.	.	MAF_USDA=11.765
NC_035105.1	33326422	.	C	A	.	.	MAF_USDA=3.279
NC_035105.1	33326464	.	G	C	.	.	MAF_INRAE=21.053
NC_035105.1	33326555	.	T	C	.	.	MAF_INRAE=3.333;MAF_USDA=2.459
NC_035105.1	33326559	.	A	G	.	.	MAF_INRAE=3.333;MAF_USDA=2.459
NC_035105.1	33326580	.	C	G	.	.	MAF_INRAE=7.595
NC_035105.1	33326659	.	A	G	.	.	MAF_USDA=15.294
NC_035105.1	33326746	.	C	A	.	.	MAF_USDA=4.706
NC_035105.1	33326799	.	G	A	.	.	MAF_INRAE=41.772;MAF_USDA=29.412
NC_035105.1	33326800	.	T	C	.	.	MAF_INRAE=38.333;MAF_USDA=27.647
NC_035105.1	33326874	.	T	A	.	.	MAF_USDA=10.0
NC_035105.1	33326882	.	T	A	.	.	MAF_USDA=10.588
NC_035105.1	33326903	.	C	T	.	.	MAF_INRAE=37.342;MAF_USDA=26.471
NC_035105.1	33326945	.	G	A	.	.	MAF_USDA=1.765
NC_035105.1	33326948	.	G	A	.	.	MAF_INRAE=40.506;MAF_USDA=28.824
NC_035105.1	33327010	.	C	A	.	.	MAF_INRAE=41.772;MAF_USDA=31.176
NC_035105.1	33327040	.	T	C	.	.	MAF_USDA=3.279
NC_035105.1	33327084	.	C	T	.	.	MAF_INRAE=41.772;MAF_USDA=25.882
NC_035105.1	33327137	.	A	C	.	.	MAF_USDA=9.412
NC_035105.1	33327144	.	G	A	.	.	MAF_USDA=2.459
NC_035105.1	33327184	.	C	A	.	.	MAF_USDA=2.459
NC_035105.1	33327251	.	C	T	.	.	MAF_USDA=10.588
NC_035105.1	33327257	.	C	T	.	.	MAF_USDA=2.083
NC_035105.1	33327304	.	G	A	.	.	MAF_USDA=3.279
NC_035105.1	33327361	.	T	C	.	.	MAF_INRAE=41.772;MAF_USDA=39.412
NC_035105.1	33327376	.	G	A	.	.	MAF_INRAE=5.263
NC_035105.1	33327407	.	T	C	.	.	MAF_INRAE=41.772;MAF_USDA=39.412
NC_035105.1	33327420	.	T	A	.	.	MAF_INRAE=41.772;MAF_USDA=39.412
NC_035105.1	33327426	.	G	A	.	.	MAF_USDA=4.918
NC_035105.1	33327433	.	C	G	.	.	MAF_INRAE=41.772;MAF_USDA=28.824
NC_035105.1	33327529	.	A	T	.	.	MAF_USDA=2.083
NC_035105.1	33327548	.	T	A	.	.	MAF_INRAE=3.333
NC_035105.1	33327635	.	C	A	.	.	MAF_USDA=10.656
NC_035105.1	33327683	.	A	C	.	.	MAF_USDA=40.0
NC_035105.1	33327711	.	A	G	.	.	MAF_USDA=36.471
NC_035105.1	33327740	.	T	C	.	.	MAF_USDA=1.639
NC_035105.1	33327751	.	C	T	.	.	MAF_USDA=20.0
NC_035105.1	33327752	.	G	A	.	.	MAF_INRAE=12.025;MAF_USDA=47.917
NC_035105.1	33327767	.	T	A	.	.	MAF_USDA=2.941
NC_035105.1	33327803	.	C	T	.	.	MAF_USDA=27.083
NC_035105.1	33327832	.	C	A	.	.	MAF_USDA=20.0
NC_035105.1	33327841	.	T	C	.	.	MAF_USDA=4.706
NC_035105.1	33328252	.	C	A	.	.	MAF_INRAE=10.526;MAF_USDA=25.0
NC_035105.1	33328306	.	T	C	.	.	MAF_USDA=11.765
NC_035105.1	33328344	.	G	A	.	.	MAF_USDA=1.639
NC_035105.1	33328356	.	A	C	.	.	MAF_USDA=1.639
NC_035105.1	33328375	.	C	T	.	.	MAF_USDA=9.016
NC_035105.1	33328461	.	T	A	.	.	MAF_USDA=4.167
NC_035105.1	33328533	.	T	C	.	.	MAF_USDA=1.639
NC_035105.1	33328587	.	A	G	.	.	MAF_INRAE=31.579;MAF_USDA=41.176
NC_035105.1	33328613	.	G	A	.	.	MAF_USDA=2.459
NC_035105.1	33328717	.	G	A	.	.	MAF_USDA=35.294
NC_035105.1	33328759	.	T	C	.	.	MAF_USDA=12.941
NC_035105.1	33328794	.	T	A	.	.	MAF_USDA=10.588
NC_035105.1	33328807	.	G	T	.	.	MAF_USDA=2.083
NC_035105.1	33328846	.	A	G	.	.	MAF_USDA=30.0
NC_035105.1	33328859	.	T	C	.	.	MAF_USDA=1.639
NC_035105.1	33328904	.	C	T	.	.	MAF_INRAE=17.089;MAF_USDA=20.0
NC_035105.1	33329018	.	G	C	.	.	MAF_USDA=10.0
NC_035105.1	33329019	.	T	C	.	.	MAF_USDA=10.588
NC_035105.1	33329027	.	A	T	.	.	MAF_USDA=10.588
NC_035105.1	33329071	.	C	G	.	.	MAF_INRAE=31.579;MAF_USDA=43.529
NC_035105.1	33329077	.	A	C	.	.	MAF_USDA=12.353
NC_035105.1	33329144	.	A	C	.	.	MAF_USDA=3.529
NC_035105.1	33329230	.	C	A	.	.	MAF_INRAE=24.051;MAF_USDA=20.0
NC_035105.1	33329274	.	C	T	.	.	MAF_INRAE=8.228
NC_035105.1	33329310	.	T	C	.	.	MAF_INRAE=4.167;MAF_USDA=15.574
NC_035105.1	33329312	.	G	A	.	.	MAF_INRAE=42.405;MAF_USDA=48.235
NC_035105.1	33329322	.	C	T	.	.	MAF_USDA=1.639
NC_035105.1	33329363	.	C	T	.	.	MAF_INRAE=41.772;MAF_USDA=25.294
NC_035105.1	33329374	.	A	T	.	.	MAF_INRAE=5.263;MAF_USDA=3.279
NC_035105.1	33329383	.	T	G	.	.	MAF_INRAE=37.975;MAF_USDA=42.941
NC_035105.1	33329384	.	A	G	.	.	MAF_USDA=1.639
NC_035105.1	33329386	.	G	A	.	.	MAF_INRAE=40.0;MAF_USDA=43.529
NC_035105.1	33329388	.	T	C	.	.	MAF_USDA=3.279
NC_035105.1	33329397	.	G	A	.	.	MAF_USDA=2.941
NC_035105.1	33329407	.	G	A	.	.	MAF_INRAE=8.228
NC_035105.1	33329454	.	T	A	.	.	MAF_USDA=9.016
NC_035105.1	33329493	.	G	A	.	.	MAF_INRAE=39.873;MAF_USDA=42.941
NC_035105.1	33329501	.	T	A	.	.	MAF_USDA=3.529
NC_035105.1	33329526	.	C	G	.	.	MAF_INRAE=13.291;MAF_USDA=4.118
NC_035105.1	33329585	.	A	G	.	.	MAF_INRAE=4.167;MAF_USDA=1.639
NC_035105.1	33329661	.	G	A	.	.	MAF_INRAE=25.833;MAF_USDA=8.824
NC_035105.1	33329706	.	A	G	.	.	MAF_INRAE=16.456;MAF_USDA=17.059
NC_035105.1	33329711	.	T	C	.	.	MAF_USDA=1.639
NC_035105.1	33329732	.	T	A	.	.	MAF_INRAE=17.089;MAF_USDA=42.353
NC_035105.1	33329743	.	C	A	.	.	MAF_USDA=1.176
NC_035105.1	33329770	.	G	C	.	.	MAF_USDA=8.333
NC_035105.1	33329791	.	T	G	.	.	MAF_USDA=3.279
NC_035105.1	33329821	.	T	G	.	.	MAF_USDA=22.941
NC_035105.1	33330131	.	G	T	.	.	MAF_USDA=2.083
NC_035105.1	33330162	.	G	C	.	.	MAF_INRAE=5.0;MAF_USDA=17.647
NC_035105.1	33330262	.	A	T	.	.	MAF_INRAE=5.0
NC_035105.1	33330350	.	A	C	.	.	MAF_INRAE=5.063
NC_035105.1	33330436	.	T	G	.	.	MAF_USDA=18.033
NC_035105.1	33330473	.	C	T	.	.	MAF_INRAE=7.5;MAF_USDA=2.083
NC_035105.1	33330568	.	G	T	.	.	MAF_USDA=1.639
NC_035105.1	33330583	.	T	C	.	.	MAF_INRAE=12.658;MAF_USDA=3.529
NC_035105.1	33330642	.	G	T	.	.	MAF_INRAE=8.228;MAF_USDA=4.118
NC_035105.1	33330679	.	C	T	.	.	MAF_INRAE=8.228;MAF_USDA=1.765
NC_035105.1	33330746	.	A	T	.	.	MAF_USDA=4.118
NC_035105.1	33330770	.	T	C	.	.	MAF_USDA=10.0
NC_035105.1	33330814	.	C	A	.	.	MAF_INRAE=25.949;MAF_USDA=30.0
NC_035105.1	33330874	.	T	G	.	.	MAF_USDA=2.353
NC_035105.1	33330886	.	T	C	.	.	MAF_INRAE=8.861;MAF_USDA=2.459
NC_035105.1	33330918	.	A	C	.	.	MAF_INRAE=16.456;MAF_USDA=7.647
NC_035105.1	33330961	.	C	T	.	.	MAF_USDA=2.459
NC_035105.1	33331022	.	T	A	.	.	MAF_INRAE=17.089;MAF_USDA=4.118
NC_035105.1	33331025	.	A	C	.	.	MAF_USDA=2.941
NC_035105.1	33331097	.	C	T	.	.	MAF_USDA=2.459
NC_035105.1	33331119	.	C	T	.	.	MAF_USDA=3.279
NC_035105.1	33331235	.	C	A	.	.	MAF_USDA=3.529
NC_035105.1	33331289	.	C	T	.	.	MAF_INRAE=8.228;MAF_USDA=4.118
NC_035105.1	33331341	.	G	T	.	.	MAF_USDA=4.118
NC_035105.1	33331414	.	A	T	.	.	MAF_USDA=2.459
NC_035105.1	33331415	.	A	T	.	.	MAF_USDA=2.459
NC_035105.1	33331416	.	G	A	.	.	MAF_INRAE=17.089;MAF_USDA=12.5
NC_035105.1	33331875	.	C	T	.	.	MAF_USDA=18.852
NC_035105.1	33331967	.	A	T	.	.	MAF_INRAE=20.0
NC_035105.1	33331968	.	A	G	.	.	MAF_INRAE=20.0
NC_035105.1	33331971	.	C	A	.	.	MAF_INRAE=20.0
NC_035105.1	33332007	.	C	T	.	.	MAF_USDA=4.706
NC_035105.1	33332107	.	G	T	.	.	MAF_USDA=13.934
NC_035105.1	33332133	.	A	T	.	.	MAF_USDA=8.824
NC_035105.1	33332158	.	G	T	.	.	MAF_USDA=16.393
NC_035105.1	33332342	.	T	G	.	.	MAF_INRAE=17.089;MAF_USDA=13.529
NC_035105.1	33332372	.	C	T	.	.	MAF_INRAE=13.291;MAF_USDA=4.118
NC_035105.1	33332460	.	T	G	.	.	MAF_USDA=2.941
NC_035105.1	33332479	.	C	A	.	.	MAF_USDA=2.459
NC_035105.1	33332480	.	T	A	.	.	MAF_USDA=2.459
NC_035105.1	33332490	.	G	A	.	.	MAF_USDA=5.294
NC_035105.1	33332583	.	T	G	.	.	MAF_USDA=18.235
NC_035105.1	33332599	.	A	G	.	.	MAF_USDA=8.929
NC_035105.1	33333363	.	C	A	.	.	MAF_INRAE=5.263;MAF_USDA=22.353
NC_035105.1	33333471	.	C	A	.	.	MAF_USDA=1.639
NC_035105.1	33333472	.	C	T	.	.	MAF_INRAE=24.684;MAF_USDA=22.353
NC_035105.1	33333578	.	G	T	.	.	MAF_USDA=1.639
NC_035105.1	33333677	.	A	C	.	.	MAF_INRAE=33.544;MAF_USDA=31.176
NC_035105.1	33333804	.	T	G	.	.	MAF_USDA=11.475
NC_035105.1	33333843	.	C	G	.	.	MAF_USDA=2.941
NC_035105.1	33334003	.	C	T	.	.	MAF_INRAE=5.833;MAF_USDA=2.976
NC_035105.1	33334028	.	T	C	.	.	MAF_USDA=2.381
NC_035105.1	33334038	.	C	T	.	.	MAF_INRAE=42.105;MAF_USDA=42.857
NC_035105.1	33334069	.	A	T	.	.	MAF_USDA=5.294
NC_035105.1	33334090	.	T	A	.	.	MAF_INRAE=41.772;MAF_USDA=45.833
NC_035105.1	33334097	.	A	T	.	.	MAF_INRAE=17.722;MAF_USDA=25.882
NC_035105.1	33334220	.	T	G	.	.	MAF_USDA=4.098
NC_035105.1	33334244	.	A	C	.	.	MAF_USDA=6.557
NC_035105.1	33334251	.	G	A	.	.	MAF_INRAE=17.089;MAF_USDA=18.033
NC_035105.1	33334350	.	T	G	.	.	MAF_INRAE=13.291;MAF_USDA=18.033
NC_035105.1	33334354	.	T	A	.	.	MAF_INRAE=5.263;MAF_USDA=7.627
NC_035105.1	33334438	.	T	G	.	.	MAF_INRAE=17.089;MAF_USDA=20.588
NC_035105.1	33334632	.	G	A	.	.	MAF_USDA=2.459
NC_035105.1	33334716	.	C	T	.	.	MAF_USDA=4.098
NC_035105.1	33334941	.	G	A	.	.	MAF_INRAE=17.089;MAF_USDA=22.941
NC_035105.1	33335007	.	T	C	.	.	MAF_INRAE=34.177;MAF_USDA=46.471
NC_035105.1	33335175	.	C	A	.	.	MAF_USDA=2.459
NC_035105.1	33335223	.	A	T	.	.	MAF_INRAE=41.139;MAF_USDA=33.529
NC_035105.1	33335237	.	T	G	.	.	MAF_INRAE=41.139;MAF_USDA=34.118
NC_035105.1	33335410	.	G	T	.	.	MAF_USDA=21.765
NC_035105.1	33335426	.	G	T	.	.	MAF_USDA=19.512
NC_035105.1	33335434	.	C	A	.	.	MAF_USDA=47.561
NC_035105.1	33336019	.	G	T	.	.	MAF_USDA=32.53
NC_035105.1	33336166	.	C	T	.	.	MAF_USDA=1.667
NC_035105.1	33336261	.	G	C	.	.	MAF_USDA=8.824
NC_035105.1	33336294	.	A	G	.	.	MAF_INRAE=13.291;MAF_USDA=5.294
NC_035105.1	33336516	.	G	T	.	.	MAF_INRAE=15.823;MAF_USDA=11.176
NC_035105.1	33336885	.	C	T	.	.	MAF_USDA=2.459
NC_035105.1	33337296	.	C	A	.	.	MAF_INRAE=36.709;MAF_USDA=35.882
NC_035105.1	33337420	.	C	T	.	.	MAF_USDA=5.738
NC_035105.1	33337485	.	A	T	.	.	MAF_INRAE=13.291;MAF_USDA=13.529
NC_035105.1	33337487	.	C	T	.	.	MAF_INRAE=45.0;MAF_USDA=46.471
NC_035105.1	33337522	.	T	C	.	.	MAF_USDA=1.667
NC_035105.1	33337592	.	G	A	.	.	MAF_INRAE=36.709;MAF_USDA=32.353
NC_035105.1	33337692	.	C	T	.	.	MAF_USDA=5.738
NC_035105.1	33337719	.	C	T	.	.	MAF_INRAE=13.291;MAF_USDA=11.765
NC_035105.1	33337995	.	A	G	.	.	MAF_USDA=2.459
NC_035105.1	33338071	.	A	G	.	.	MAF_INRAE=36.709;MAF_USDA=31.765
NC_035105.1	33338149	.	C	T	.	.	MAF_INRAE=3.333
NC_035105.1	33338206	.	A	G	.	.	MAF_USDA=2.459
NC_035105.1	33338220	.	T	G	.	.	MAF_INRAE=2.632;MAF_USDA=1.639
NC_035105.1	33338235	.	C	G	.	.	MAF_USDA=2.459
NC_035105.1	33338261	.	T	C	.	.	MAF_INRAE=40.0
NC_035105.1	33338267	.	A	C	.	.	MAF_INRAE=39.167
NC_035105.1	33338279	.	C	T	.	.	MAF_INRAE=39.167
NC_035105.1	33338280	.	A	G	.	.	MAF_INRAE=40.0
NC_035105.1	33338283	.	C	T	.	.	MAF_INRAE=40.833
NC_035105.1	33338288	.	T	C	.	.	MAF_INRAE=41.667
NC_035105.1	33338295	.	A	C	.	.	MAF_INRAE=42.5
NC_035105.1	33338296	.	G	C	.	.	MAF_INRAE=42.5
NC_035105.1	33338299	.	C	T	.	.	MAF_INRAE=42.5
NC_035105.1	33338307	.	C	G	.	.	MAF_INRAE=43.333
NC_035105.1	33338313	.	G	A	.	.	MAF_INRAE=44.167
NC_035105.1	33338320	.	A	C	.	.	MAF_INRAE=44.167
NC_035105.1	33338328	.	G	T	.	.	MAF_INRAE=44.167
NC_035105.1	33338343	.	T	A	.	.	MAF_INRAE=45.833
NC_035105.1	33338346	.	C	A	.	.	MAF_INRAE=45.833
NC_035105.1	33338397	.	G	A	.	.	MAF_INRAE=6.962
NC_035105.1	33338442	.	A	C	.	.	MAF_INRAE=19.167
NC_035105.1	33338461	.	T	C	.	.	MAF_INRAE=5.833
NC_035105.1	33338478	.	A	G	.	.	MAF_INRAE=19.167
NC_035105.1	33338498	.	C	T	.	.	MAF_USDA=2.459
NC_035105.1	33338525	.	G	T	.	.	MAF_USDA=27.059
NC_035105.1	33338526	.	C	G	.	.	MAF_USDA=25.882
NC_035105.1	33338528	.	T	C	.	.	MAF_USDA=27.059
NC_035105.1	33338533	.	A	T	.	.	MAF_USDA=26.471
NC_035105.1	33338541	.	A	G	.	.	MAF_USDA=26.471
NC_035105.1	33338546	.	C	T	.	.	MAF_USDA=25.882
NC_035105.1	33338629	.	T	A	.	.	MAF_USDA=1.639
NC_035105.1	33338695	.	T	G	.	.	MAF_USDA=3.529
NC_035105.1	33338757	.	G	T	.	.	MAF_INRAE=36.709;MAF_USDA=32.353
NC_035105.1	33338878	.	A	C	.	.	MAF_INRAE=36.709;MAF_USDA=35.294
NC_035105.1	33338957	.	C	A	.	.	MAF_INRAE=36.709;MAF_USDA=32.353
NC_035105.1	33338997	.	G	A	.	.	MAF_INRAE=36.076;MAF_USDA=32.941
NC_035105.1	33338999	.	G	T	.	.	MAF_INRAE=29.167;MAF_USDA=32.941
NC_035105.1	33339077	.	T	A	.	.	MAF_INRAE=36.076;MAF_USDA=32.941
NC_035105.1	33339196	.	C	A	.	.	MAF_USDA=1.639
NC_035105.1	33339197	.	C	A	.	.	MAF_USDA=1.639
NC_035105.1	33339221	.	G	A	.	.	MAF_INRAE=8.228;MAF_USDA=2.353
NC_035105.1	33339250	.	G	T	.	.	MAF_INRAE=11.667
NC_035105.1	33339294	.	T	G	.	.	MAF_INRAE=2.5
NC_035105.1	33339350	.	T	G	.	.	MAF_USDA=10.588
NC_035105.1	33339420	.	T	C	.	.	MAF_USDA=2.459
NC_035105.1	33339432	.	C	T	.	.	MAF_USDA=17.647
NC_035105.1	33339524	.	G	A	.	.	MAF_USDA=14.706
NC_035105.1	33339540	.	A	G	.	.	MAF_INRAE=50.0;MAF_USDA=48.235
NC_035105.1	33339543	.	C	T	.	.	MAF_USDA=5.294
NC_035105.1	33339586	.	A	C	.	.	MAF_INRAE=17.089;MAF_USDA=13.529
NC_035105.1	33339761	.	C	G	.	.	MAF_INRAE=47.468;MAF_USDA=41.765
NC_035105.1	33339773	.	G	A	.	.	MAF_USDA=2.459
NC_035105.1	33339781	.	A	G	.	.	MAF_INRAE=36.709;MAF_USDA=50.0
NC_035105.1	33339782	.	C	A	.	.	MAF_INRAE=30.0;MAF_USDA=50.0
NC_035105.1	33339783	.	C	G	.	.	MAF_INRAE=30.0;MAF_USDA=50.0
NC_035105.1	33339840	.	C	T	.	.	MAF_INRAE=36.709;MAF_USDA=32.353
NC_035105.1	33339899	.	A	G	.	.	MAF_INRAE=47.468;MAF_USDA=47.647
NC_035105.1	33339998	.	G	T	.	.	MAF_INRAE=35.443;MAF_USDA=18.824
NC_035105.1	33340084	.	C	A	.	.	MAF_INRAE=17.089;MAF_USDA=21.176
NC_035105.1	33340271	.	T	A	.	.	MAF_USDA=4.918
NC_035105.1	33340326	.	T	C	.	.	MAF_INRAE=35.443;MAF_USDA=17.647
NC_035105.1	33340391	.	C	A	.	.	MAF_INRAE=3.333
NC_035105.1	33340455	.	C	A	.	.	MAF_INRAE=23.418;MAF_USDA=12.353
NC_035105.1	33340522	.	A	T	.	.	MAF_INRAE=5.263;MAF_USDA=12.295
NC_035105.1	33340575	.	A	T	.	.	MAF_INRAE=8.228
NC_035105.1	33340624	.	C	T	.	.	MAF_USDA=6.557
NC_035105.1	33340699	.	G	A	.	.	MAF_INRAE=8.333;MAF_USDA=2.459
NC_035105.1	33340810	.	A	G	.	.	MAF_INRAE=48.101;MAF_USDA=31.25
NC_035105.1	33340820	.	T	C	.	.	MAF_USDA=4.098
NC_035105.1	33340839	.	C	T	.	.	MAF_INRAE=5.0
NC_035105.1	33340852	.	T	C	.	.	MAF_INRAE=36.709;MAF_USDA=32.941
NC_035105.1	33340870	.	C	A	.	.	MAF_INRAE=17.089;MAF_USDA=21.176
NC_035105.1	33340987	.	G	A	.	.	MAF_INRAE=36.709;MAF_USDA=33.529
NC_035105.1	33340998	.	A	C	.	.	MAF_USDA=2.459
NC_035105.1	33341057	.	C	A	.	.	MAF_INRAE=47.468;MAF_USDA=45.882
NC_035105.1	33341164	.	T	G	.	.	MAF_INRAE=17.089;MAF_USDA=21.765
NC_035105.1	33341286	.	T	C	.	.	MAF_USDA=4.098
NC_035105.1	33341558	.	C	T	.	.	MAF_INRAE=36.709;MAF_USDA=32.353
NC_035105.1	33341652	.	T	G	.	.	MAF_INRAE=48.101;MAF_USDA=40.588
NC_035105.1	33341743	.	G	A	.	.	MAF_INRAE=8.228;MAF_USDA=4.118
NC_035105.1	33341764	.	A	T	.	.	MAF_INRAE=15.823;MAF_USDA=3.529
NC_035105.1	33341883	.	C	T	.	.	MAF_USDA=13.529
NC_035105.1	33341906	.	T	C	.	.	MAF_USDA=2.459
NC_035105.1	33341922	.	A	C	.	.	MAF_INRAE=5.833;MAF_USDA=2.353
NC_035105.1	33342157	.	C	T	.	.	MAF_USDA=12.941
NC_035105.1	33342165	.	G	A	.	.	MAF_INRAE=3.333
NC_035105.1	33342183	.	G	T	.	.	MAF_INRAE=19.62;MAF_USDA=11.176
NC_035105.1	33342194	.	G	A	.	.	MAF_USDA=1.639
NC_035105.1	33342319	.	C	A	.	.	MAF_INRAE=47.468;MAF_USDA=40.588
NC_035105.1	33342382	.	T	C	.	.	MAF_USDA=3.529
NC_035105.1	33342616	.	T	A	.	.	MAF_INRAE=48.734;MAF_USDA=42.353
NC_035105.1	33342637	.	G	A	.	.	MAF_INRAE=11.667
NC_035105.1	33342660	.	G	A	.	.	MAF_INRAE=15.823;MAF_USDA=7.647
NC_035105.1	33342734	.	A	C	.	.	MAF_USDA=3.529
NC_035105.1	33342865	.	A	G	.	.	MAF_INRAE=8.228;MAF_USDA=3.529
NC_035105.1	33343110	.	G	T	.	.	MAF_USDA=12.941
NC_035105.1	33343234	.	A	C	.	.	MAF_INRAE=36.709;MAF_USDA=46.471
NC_035105.1	33343419	.	C	T	.	.	MAF_USDA=5.738
NC_035105.1	33343511	.	G	A	.	.	MAF_INRAE=15.823;MAF_USDA=2.459
NC_035105.1	33343668	.	A	G	.	.	MAF_INRAE=36.709;MAF_USDA=33.529
NC_035105.1	33343682	.	A	G	.	.	MAF_USDA=13.529
NC_035105.1	33343714	.	T	A	.	.	MAF_INRAE=36.709;MAF_USDA=50.0
NC_035105.1	33343744	.	G	A	.	.	MAF_INRAE=36.709;MAF_USDA=34.118
NC_035105.1	33343826	.	G	A	.	.	MAF_INRAE=4.43
NC_035105.1	33344012	.	G	T	.	.	MAF_INRAE=35.443;MAF_USDA=32.941
NC_035105.1	33344092	.	T	A	.	.	MAF_INRAE=36.076;MAF_USDA=30.0
NC_035105.1	33344095	.	T	C	.	.	MAF_USDA=18.75
NC_035105.1	33344130	.	G	A	.	.	MAF_INRAE=36.709;MAF_USDA=32.353
NC_035105.1	33344243	.	G	A	.	.	MAF_INRAE=36.709;MAF_USDA=32.941
NC_035105.1	33344260	.	C	T	.	.	MAF_INRAE=36.709;MAF_USDA=32.941
NC_035105.1	33344467	.	T	A	.	.	MAF_USDA=9.412
NC_035105.1	33344468	.	C	G	.	.	MAF_USDA=9.412
NC_035105.1	33344469	.	A	T	.	.	MAF_USDA=9.412
NC_035105.1	33344474	.	A	G	.	.	MAF_INRAE=36.709;MAF_USDA=32.353
NC_035105.1	33344495	.	A	C	.	.	MAF_INRAE=36.709;MAF_USDA=32.353
NC_035105.1	33344540	.	A	C	.	.	MAF_INRAE=36.709;MAF_USDA=32.353
NC_035105.1	33344613	.	C	A	.	.	MAF_USDA=1.639
NC_035105.1	33344617	.	A	C	.	.	MAF_INRAE=8.228;MAF_USDA=3.529
NC_035105.1	33344623	.	G	T	.	.	MAF_INRAE=8.228;MAF_USDA=3.529
NC_035105.1	33345023	.	G	A	.	.	MAF_USDA=2.353
NC_035105.1	33345030	.	G	C	.	.	MAF_INRAE=8.228;MAF_USDA=3.529
NC_035105.1	33345079	.	C	T	.	.	MAF_INRAE=36.709;MAF_USDA=31.765
NC_035105.1	33345080	.	A	G	.	.	MAF_INRAE=30.0;MAF_USDA=31.765
NC_035105.1	33345163	.	A	G	.	.	MAF_INRAE=36.709;MAF_USDA=31.765
NC_035105.1	33345171	.	T	C	.	.	MAF_USDA=5.738
NC_035105.1	33345209	.	A	G	.	.	MAF_INRAE=36.709;MAF_USDA=32.941
NC_035105.1	33345253	.	C	T	.	.	MAF_USDA=8.197
NC_035105.1	33345289	.	C	T	.	.	MAF_USDA=8.235
NC_035105.1	33345290	.	C	A	.	.	MAF_USDA=8.235
NC_035105.1	33345389	.	C	T	.	.	MAF_USDA=8.824
NC_035105.1	33345391	.	C	T	.	.	MAF_INRAE=37.342;MAF_USDA=47.917
NC_035105.1	33345405	.	T	C	.	.	MAF_USDA=4.706
NC_035105.1	33345438	.	A	T	.	.	MAF_USDA=1.639
NC_035105.1	33345500	.	A	C	.	.	MAF_USDA=34.118
NC_035105.1	33345520	.	C	T	.	.	MAF_USDA=50.0
NC_035105.1	33345530	.	C	T	.	.	MAF_USDA=49.412
NC_035105.1	33345676	.	T	A	.	.	MAF_USDA=13.934
NC_035105.1	33345815	.	A	C	.	.	MAF_INRAE=17.089;MAF_USDA=27.059
NC_035105.1	33345860	.	G	A	.	.	MAF_INRAE=36.709;MAF_USDA=32.353
NC_035105.1	33345910	.	A	G	.	.	MAF_INRAE=42.105;MAF_USDA=32.353
NC_035105.1	33346102	.	C	T	.	.	MAF_INRAE=17.089;MAF_USDA=20.588
NC_035105.1	33346169	.	G	C	.	.	MAF_INRAE=36.709;MAF_USDA=31.765
NC_035105.1	33346332	.	A	T	.	.	MAF_USDA=1.639
NC_035105.1	33346359	.	A	T	.	.	MAF_USDA=2.459
NC_035105.1	33346475	.	T	A	.	.	MAF_INRAE=36.076;MAF_USDA=32.353
NC_035105.1	33346545	.	T	C	.	.	MAF_USDA=5.738
NC_035105.1	33346683	.	G	T	.	.	MAF_INRAE=8.228
NC_035105.1	33346728	.	A	C	.	.	MAF_INRAE=36.076;MAF_USDA=32.143
NC_035105.1	33346770	.	T	A	.	.	MAF_INRAE=36.709;MAF_USDA=50.0
NC_035105.1	33346775	.	A	G	.	.	MAF_INRAE=36.709;MAF_USDA=50.0
NC_035105.1	33346787	.	T	A	.	.	MAF_INRAE=30.0
NC_035105.1	33346874	.	G	A	.	.	MAF_USDA=15.574
NC_035105.1	33346875	.	G	T	.	.	MAF_USDA=1.639
NC_035105.1	33346904	.	T	C	.	.	MAF_INRAE=33.544;MAF_USDA=32.143
NC_035105.1	33346907	.	A	C	.	.	MAF_INRAE=48.101;MAF_USDA=48.81
NC_035105.1	33347041	.	C	T	.	.	MAF_USDA=2.459
NC_035105.1	33347047	.	C	A	.	.	MAF_INRAE=36.709;MAF_USDA=32.353
NC_035105.1	33347141	.	C	A	.	.	MAF_INRAE=36.709;MAF_USDA=32.353
NC_035105.1	33347142	.	A	C	.	.	MAF_USDA=17.213
NC_035105.1	33347153	.	T	A	.	.	MAF_INRAE=8.228;MAF_USDA=1.765
NC_035105.1	33347158	.	C	A	.	.	MAF_USDA=6.25
NC_035105.1	33347169	.	T	A	.	.	MAF_INRAE=19.62;MAF_USDA=25.0
NC_035105.1	33347170	.	T	A	.	.	MAF_INRAE=45.833;MAF_USDA=39.583
NC_035105.1	33347181	.	T	A	.	.	MAF_INRAE=36.709;MAF_USDA=33.529
NC_035105.1	33347231	.	G	A	.	.	MAF_USDA=9.016
NC_035105.1	33347389	.	C	T	.	.	MAF_INRAE=42.105;MAF_USDA=50.0
NC_035105.1	33347390	.	A	T	.	.	MAF_USDA=50.0
NC_035105.1	33347429	.	A	T	.	.	MAF_USDA=50.0
NC_035105.1	33347436	.	A	T	.	.	MAF_USDA=45.833
NC_035105.1	33347438	.	A	T	.	.	MAF_USDA=45.833
NC_035105.1	33347470	.	G	A	.	.	MAF_INRAE=3.333
NC_035105.1	33347551	.	C	A	.	.	MAF_INRAE=36.709;MAF_USDA=32.353
NC_035105.1	33347569	.	C	T	.	.	MAF_INRAE=46.203;MAF_USDA=31.765
NC_035105.1	33347590	.	C	G	.	.	MAF_INRAE=8.228;MAF_USDA=3.279
NC_035105.1	33347606	.	A	T	.	.	MAF_USDA=6.25
NC_035105.1	33347611	.	T	C	.	.	MAF_INRAE=36.709;MAF_USDA=32.941
NC_035105.1	33347635	.	G	T	.	.	MAF_INRAE=36.709;MAF_USDA=31.765
NC_035105.1	33347856	.	G	T	.	.	MAF_INRAE=13.291;MAF_USDA=4.118
NC_035105.1	33347945	.	A	C	.	.	MAF_USDA=17.213
NC_035105.1	33347990	.	A	T	.	.	MAF_INRAE=12.025;MAF_USDA=16.667
NC_035105.1	33348125	.	C	T	.	.	MAF_INRAE=3.333;MAF_USDA=1.765
NC_035105.1	33348205	.	G	A	.	.	MAF_INRAE=3.333
NC_035105.1	33348241	.	A	G	.	.	MAF_INRAE=37.342;MAF_USDA=43.529
NC_035105.1	33348290	.	G	A	.	.	MAF_USDA=10.588
NC_035105.1	33348304	.	G	T	.	.	MAF_INRAE=36.709;MAF_USDA=43.529
NC_035105.1	33348310	.	G	A	.	.	MAF_INRAE=36.709;MAF_USDA=43.529
NC_035105.1	33348349	.	T	C	.	.	MAF_INRAE=36.709;MAF_USDA=28.235
NC_035105.1	33348383	.	C	A	.	.	MAF_USDA=6.25
NC_035105.1	33348493	.	A	T	.	.	MAF_INRAE=37.342;MAF_USDA=42.941
NC_035105.1	33348500	.	T	C	.	.	MAF_USDA=15.574
NC_035105.1	33348535	.	G	A	.	.	MAF_INRAE=37.342;MAF_USDA=45.294
NC_035105.1	33348621	.	G	T	.	.	MAF_INRAE=15.19;MAF_USDA=7.647
NC_035105.1	33348632	.	C	T	.	.	MAF_INRAE=8.228;MAF_USDA=3.529
NC_035105.1	33348644	.	T	G	.	.	MAF_INRAE=28.481;MAF_USDA=30.0
NC_035105.1	33348659	.	G	A	.	.	MAF_INRAE=36.709;MAF_USDA=42.941
NC_035105.1	33348660	.	C	A	.	.	MAF_INRAE=30.0;MAF_USDA=43.529
NC_035105.1	33348788	.	T	C	.	.	MAF_INRAE=10.833
NC_035105.1	33348898	.	T	C	.	.	MAF_INRAE=36.709;MAF_USDA=43.529
NC_035105.1	33348959	.	T	A	.	.	MAF_USDA=16.667
NC_035105.1	33348972	.	G	T	.	.	MAF_USDA=1.667
NC_035105.1	33349104	.	A	T	.	.	MAF_INRAE=36.709;MAF_USDA=42.941
NC_035105.1	33349105	.	A	G	.	.	MAF_USDA=15.574
NC_035105.1	33349110	.	G	T	.	.	MAF_INRAE=36.709;MAF_USDA=30.588
NC_035105.1	33349117	.	T	G	.	.	MAF_USDA=6.557
NC_035105.1	33349250	.	C	G	.	.	MAF_USDA=2.941
NC_035105.1	33349289	.	T	G	.	.	MAF_INRAE=13.291;MAF_USDA=4.118
NC_035105.1	33349290	.	G	A	.	.	MAF_USDA=1.639
NC_035105.1	33349296	.	C	G	.	.	MAF_INRAE=36.709;MAF_USDA=31.176
NC_035105.1	33349355	.	C	A	.	.	MAF_INRAE=37.342;MAF_USDA=44.706
NC_035105.1	33349400	.	T	A	.	.	MAF_INRAE=36.709;MAF_USDA=31.765
NC_035105.1	33349415	.	T	G	.	.	MAF_INRAE=36.709;MAF_USDA=31.765
NC_035105.1	33349438	.	A	G	.	.	MAF_USDA=16.393
NC_035105.1	33349456	.	G	A	.	.	MAF_USDA=7.377
NC_035105.1	33349537	.	A	C	.	.	MAF_INRAE=5.0
NC_035105.1	33349541	.	G	T	.	.	MAF_INRAE=46.835;MAF_USDA=47.059
NC_035105.1	33349596	.	T	G	.	.	MAF_INRAE=13.291;MAF_USDA=4.118
NC_035105.1	33349597	.	T	G	.	.	MAF_USDA=15.574
NC_035105.1	33349609	.	A	C	.	.	MAF_USDA=1.176
NC_035105.1	33349665	.	A	T	.	.	MAF_USDA=2.459
NC_035105.1	33349668	.	G	A	.	.	MAF_USDA=16.393
NC_035105.1	33349689	.	G	A	.	.	MAF_INRAE=46.835;MAF_USDA=46.471
NC_035105.1	33349874	.	G	T	.	.	MAF_INRAE=8.228;MAF_USDA=3.529
NC_035105.1	33349924	.	C	T	.	.	MAF_USDA=8.235
NC_035105.1	33349939	.	A	G	.	.	MAF_INRAE=46.835;MAF_USDA=24.706
NC_035105.1	33349960	.	T	A	.	.	MAF_INRAE=3.333
NC_035105.1	33349977	.	T	C	.	.	MAF_USDA=16.393
NC_035105.1	33349978	.	G	A	.	.	MAF_INRAE=45.0;MAF_USDA=37.059
NC_035105.1	33350048	.	A	G	.	.	MAF_INRAE=5.263;MAF_USDA=4.118
NC_035105.1	33350140	.	C	A	.	.	MAF_USDA=15.574
NC_035105.1	33350154	.	C	T	.	.	MAF_USDA=6.557
NC_035105.1	33350321	.	C	T	.	.	MAF_INRAE=10.0;MAF_USDA=14.706
NC_035105.1	33350359	.	G	A	.	.	MAF_INRAE=17.089;MAF_USDA=27.083
NC_035105.1	33350429	.	G	A	.	.	MAF_USDA=9.016
NC_035105.1	33350477	.	A	C	.	.	MAF_INRAE=46.835;MAF_USDA=36.905
NC_035105.1	33350478	.	A	T	.	.	MAF_INRAE=8.333
NC_035105.1	33350487	.	T	A	.	.	MAF_INRAE=46.835;MAF_USDA=35.417
NC_035105.1	33350494	.	A	T	.	.	MAF_USDA=14.583
NC_035105.1	33350510	.	C	A	.	.	MAF_INRAE=46.835;MAF_USDA=25.0
NC_035105.1	33350716	.	G	A	.	.	MAF_USDA=3.333
NC_035105.1	33350802	.	A	T	.	.	MAF_INRAE=48.101;MAF_USDA=25.294
NC_035105.1	33350838	.	C	A	.	.	MAF_INRAE=46.835;MAF_USDA=24.706
NC_035105.1	33350933	.	A	C	.	.	MAF_USDA=6.25
NC_035105.1	33351005	.	T	A	.	.	MAF_INRAE=13.291;MAF_USDA=4.118
NC_035105.1	33351097	.	A	T	.	.	MAF_USDA=2.459
NC_035105.1	33351124	.	C	T	.	.	MAF_INRAE=8.228;MAF_USDA=1.765
NC_035105.1	33351125	.	C	A	.	.	MAF_INRAE=46.835;MAF_USDA=25.294
NC_035105.1	33351163	.	C	G	.	.	MAF_INRAE=3.333
NC_035105.1	33351192	.	C	T	.	.	MAF_USDA=11.176
NC_035105.1	33351193	.	G	A	.	.	MAF_USDA=2.459
NC_035105.1	33351205	.	C	T	.	.	MAF_USDA=6.557
NC_035105.1	33351334	.	T	C	.	.	MAF_INRAE=13.291;MAF_USDA=4.118
NC_035105.1	33351409	.	C	A	.	.	MAF_INRAE=46.835;MAF_USDA=25.0
NC_035105.1	33351480	.	T	C	.	.	MAF_USDA=11.176
NC_035105.1	33351565	.	A	T	.	.	MAF_INRAE=45.0;MAF_USDA=35.882
NC_035105.1	33351569	.	C	A	.	.	MAF_INRAE=45.0;MAF_USDA=25.0
NC_035105.1	33351581	.	C	G	.	.	MAF_INRAE=45.0;MAF_USDA=35.882
NC_035105.1	33351585	.	C	T	.	.	MAF_USDA=11.176
NC_035105.1	33351626	.	C	T	.	.	MAF_INRAE=38.333;MAF_USDA=35.417
NC_035105.1	33351700	.	A	G	.	.	MAF_INRAE=46.835;MAF_USDA=25.0
NC_035105.1	33351715	.	T	G	.	.	MAF_USDA=2.459
NC_035105.1	33351717	.	G	A	.	.	MAF_USDA=2.459
NC_035105.1	33351731	.	T	C	.	.	MAF_INRAE=46.835;MAF_USDA=36.471
NC_035105.1	33351758	.	A	G	.	.	MAF_INRAE=46.835;MAF_USDA=40.0
NC_035105.1	33351767	.	A	T	.	.	MAF_INRAE=46.835;MAF_USDA=38.824
NC_035105.1	33351783	.	G	A	.	.	MAF_INRAE=46.835;MAF_USDA=39.412
NC_035105.1	33351791	.	T	A	.	.	MAF_INRAE=46.203;MAF_USDA=39.412
NC_035105.1	33351909	.	C	T	.	.	MAF_INRAE=46.835;MAF_USDA=25.0
NC_035105.1	33351952	.	G	A	.	.	MAF_INRAE=16.456;MAF_USDA=1.639
NC_035105.1	33351954	.	T	C	.	.	MAF_INRAE=15.0;MAF_USDA=1.639
NC_035105.1	33351982	.	C	T	.	.	MAF_INRAE=17.089;MAF_USDA=19.412
NC_035105.1	33352018	.	C	A	.	.	MAF_INRAE=16.456;MAF_USDA=3.279
NC_035105.1	33352019	.	C	A	.	.	MAF_INRAE=15.0;MAF_USDA=3.279
NC_035105.1	33352201	.	C	T	.	.	MAF_INRAE=20.886;MAF_USDA=20.0
NC_035105.1	33352203	.	A	C	.	.	MAF_INRAE=22.5;MAF_USDA=20.0
NC_035105.1	33352216	.	C	A	.	.	MAF_USDA=2.459
NC_035105.1	33352418	.	A	T	.	.	MAF_INRAE=13.291;MAF_USDA=4.118
NC_035105.1	33352498	.	G	A	.	.	MAF_INRAE=46.835;MAF_USDA=24.706
NC_035105.1	33352500	.	C	A	.	.	MAF_INRAE=45.0;MAF_USDA=24.706
NC_035105.1	33352501	.	A	T	.	.	MAF_INRAE=45.0;MAF_USDA=24.706
NC_035105.1	33352547	.	C	T	.	.	MAF_INRAE=4.43
NC_035105.1	33352573	.	A	G	.	.	MAF_INRAE=32.278;MAF_USDA=6.557
NC_035105.1	33352659	.	A	C	.	.	MAF_INRAE=3.333
NC_035105.1	33352810	.	C	T	.	.	MAF_USDA=1.176
NC_035105.1	33352876	.	G	A	.	.	MAF_INRAE=13.291;MAF_USDA=4.118
NC_035105.1	33352919	.	T	C	.	.	MAF_USDA=3.279
NC_035105.1	33352934	.	C	A	.	.	MAF_USDA=2.459
NC_035105.1	33353015	.	A	G	.	.	MAF_INRAE=3.333
NC_035105.1	33353091	.	C	T	.	.	MAF_INRAE=5.833;MAF_USDA=4.706
NC_035105.1	33353121	.	T	C	.	.	MAF_INRAE=3.333;MAF_USDA=14.754
NC_035105.1	33353235	.	G	A	.	.	MAF_USDA=1.765
NC_035105.1	33353296	.	C	T	.	.	MAF_INRAE=20.0;MAF_USDA=9.016
NC_035105.1	33353329	.	G	A	.	.	MAF_USDA=3.279
NC_035105.1	33353453	.	C	A	.	.	MAF_USDA=3.529
NC_035105.1	33353464	.	C	T	.	.	MAF_USDA=1.639
NC_035105.1	33353496	.	C	A	.	.	MAF_USDA=1.639
NC_035105.1	33353505	.	T	G	.	.	MAF_USDA=1.639
NC_035105.1	33353584	.	A	G	.	.	MAF_USDA=2.459
NC_035105.1	33353585	.	G	A	.	.	MAF_USDA=2.459
NC_035105.1	33353703	.	G	A	.	.	MAF_USDA=13.934
NC_035105.1	33353823	.	C	T	.	.	MAF_INRAE=20.886;MAF_USDA=20.0
NC_035105.1	33353872	.	A	T	.	.	MAF_INRAE=46.835;MAF_USDA=25.882
NC_035105.1	33353906	.	C	T	.	.	MAF_USDA=11.765
NC_035105.1	33353927	.	G	A	.	.	MAF_INRAE=3.333
NC_035105.1	33353938	.	G	A	.	.	MAF_INRAE=4.167
NC_035105.1	33354038	.	G	C	.	.	MAF_INRAE=33.544
NC_035105.1	33354039	.	G	C	.	.	MAF_INRAE=39.167
NC_035105.1	33354047	.	C	T	.	.	MAF_INRAE=22.5;MAF_USDA=25.0
NC_035105.1	33354050	.	C	T	.	.	MAF_INRAE=22.5;MAF_USDA=18.75
NC_035105.1	33354052	.	T	C	.	.	MAF_INRAE=22.5;MAF_USDA=18.75
NC_035105.1	33354101	.	T	A	.	.	MAF_USDA=3.279
NC_035105.1	33354102	.	A	T	.	.	MAF_USDA=1.639
NC_035105.1	33354132	.	C	T	.	.	MAF_USDA=2.941
NC_035105.1	33354140	.	C	A	.	.	MAF_INRAE=33.333;MAF_USDA=47.059
NC_035105.1	33354143	.	G	A	.	.	MAF_USDA=3.279
NC_035105.1	33354324	.	T	C	.	.	MAF_USDA=3.279
NC_035105.1	33354434	.	G	A	.	.	MAF_INRAE=13.291;MAF_USDA=10.417
NC_035105.1	33354437	.	A	G	.	.	MAF_INRAE=15.833;MAF_USDA=10.417
NC_035105.1	33354554	.	C	A	.	.	MAF_USDA=3.279
NC_035105.1	33354572	.	A	G	.	.	MAF_USDA=1.639
NC_035105.1	33354612	.	G	A	.	.	MAF_USDA=1.765
NC_035105.1	33354723	.	G	A	.	.	MAF_INRAE=3.333
NC_035105.1	33354858	.	T	C	.	.	MAF_INRAE=48.101;MAF_USDA=25.294
NC_035105.1	33354876	.	T	A	.	.	MAF_INRAE=3.333;MAF_USDA=1.765
NC_035105.1	33354880	.	C	T	.	.	MAF_USDA=2.459
NC_035105.1	33355117	.	C	T	.	.	MAF_USDA=8.333
NC_035105.1	33355134	.	C	G	.	.	MAF_USDA=31.25
NC_035105.1	33355162	.	G	A	.	.	MAF_USDA=37.5
NC_035105.1	33355172	.	A	G	.	.	MAF_USDA=17.059
NC_035105.1	33355187	.	T	G	.	.	MAF_USDA=1.639
NC_035105.1	33355246	.	C	A	.	.	MAF_USDA=3.279
NC_035105.1	33355270	.	T	A	.	.	MAF_USDA=4.098
NC_035105.1	33355327	.	T	G	.	.	MAF_USDA=4.098
NC_035105.1	33355332	.	G	T	.	.	MAF_INRAE=8.228;MAF_USDA=1.765
NC_035105.1	33355350	.	C	G	.	.	MAF_USDA=10.0
NC_035105.1	33355432	.	T	G	.	.	MAF_INRAE=46.835;MAF_USDA=25.294
NC_035105.1	33355508	.	A	G	.	.	MAF_INRAE=5.0
NC_035105.1	33356195	.	G	A	.	.	MAF_USDA=1.639
NC_035105.1	33356221	.	T	C	.	.	MAF_USDA=35.882
NC_035105.1	33356242	.	G	A	.	.	MAF_INRAE=19.62;MAF_USDA=20.0
NC_035105.1	33356280	.	T	C	.	.	MAF_USDA=11.475
NC_035105.1	33356312	.	C	A	.	.	MAF_USDA=1.639
NC_035105.1	33356321	.	C	T	.	.	MAF_INRAE=5.0
NC_035105.1	33356366	.	C	T	.	.	MAF_INRAE=3.333;MAF_USDA=1.765
NC_035105.1	33356373	.	A	C	.	.	MAF_INRAE=46.835;MAF_USDA=34.118
NC_035105.1	33356380	.	C	T	.	.	MAF_INRAE=20.886;MAF_USDA=20.588
NC_035105.1	33356401	.	A	G	.	.	MAF_INRAE=46.835;MAF_USDA=33.529
NC_035105.1	33356493	.	A	T	.	.	MAF_INRAE=8.228;MAF_USDA=3.529
NC_035105.1	33356534	.	G	A	.	.	MAF_INRAE=13.291;MAF_USDA=4.118
NC_035105.1	33356624	.	G	A	.	.	MAF_INRAE=3.333;MAF_USDA=1.765
NC_035105.1	33356708	.	T	A	.	.	MAF_USDA=1.786
NC_035105.1	33356738	.	A	G	.	.	MAF_INRAE=13.291;MAF_USDA=10.417
NC_035105.1	33356797	.	T	G	.	.	MAF_USDA=5.0
NC_035105.1	33356835	.	T	C	.	.	MAF_INRAE=12.658
NC_035105.1	33356870	.	T	C	.	.	MAF_INRAE=11.667
NC_035105.1	33356897	.	G	A	.	.	MAF_USDA=3.333
NC_035105.1	33357016	.	T	C	.	.	MAF_INRAE=13.291;MAF_USDA=4.217
NC_035105.1	33357120	.	C	T	.	.	MAF_USDA=3.279
NC_035105.1	33357183	.	C	A	.	.	MAF_INRAE=8.228;MAF_USDA=3.529
NC_035105.1	33357367	.	C	T	.	.	MAF_INRAE=8.228;MAF_USDA=3.571
NC_035105.1	33357381	.	C	A	.	.	MAF_INRAE=13.291;MAF_USDA=4.118
NC_035105.1	33357445	.	G	A	.	.	MAF_INRAE=5.833;MAF_USDA=6.25
NC_035105.1	33357513	.	T	G	.	.	MAF_USDA=3.279
NC_035105.1	33357595	.	A	G	.	.	MAF_INRAE=33.544;MAF_USDA=50.0
NC_035105.1	33357745	.	C	T	.	.	MAF_INRAE=8.333;MAF_USDA=2.459
NC_035105.1	33357774	.	G	A	.	.	MAF_INRAE=3.333
NC_035105.1	33357783	.	C	T	.	.	MAF_USDA=11.176
NC_035105.1	33357798	.	C	G	.	.	MAF_USDA=10.0
NC_035105.1	33357816	.	C	T	.	.	MAF_INRAE=32.278;MAF_USDA=12.941
NC_035105.1	33357888	.	G	A	.	.	MAF_INRAE=10.0;MAF_USDA=14.706
NC_035105.1	33357930	.	G	C	.	.	MAF_USDA=3.279
NC_035105.1	33357939	.	T	A	.	.	MAF_USDA=11.176
NC_035105.1	33357951	.	C	T	.	.	MAF_INRAE=8.228;MAF_USDA=4.706
NC_035105.1	33357991	.	G	A	.	.	MAF_INRAE=32.278;MAF_USDA=12.941
NC_035105.1	33358060	.	A	C	.	.	MAF_USDA=2.459
NC_035105.1	33358361	.	G	A	.	.	MAF_USDA=2.5
NC_035105.1	33358457	.	A	G	.	.	MAF_USDA=2.459
NC_035105.1	33358512	.	A	C	.	.	MAF_INRAE=16.456;MAF_USDA=15.294
NC_035105.1	33358674	.	C	T	.	.	MAF_USDA=2.459
NC_035105.1	33358686	.	A	G	.	.	MAF_USDA=2.459
NC_035105.1	33358813	.	A	G	.	.	MAF_INRAE=33.544;MAF_USDA=42.941
NC_035105.1	33359139	.	C	T	.	.	MAF_INRAE=20.0
NC_035105.1	33359216	.	C	T	.	.	MAF_INRAE=5.833;MAF_USDA=5.294
NC_035105.1	33359268	.	A	C	.	.	MAF_INRAE=24.684;MAF_USDA=22.941
NC_035105.1	33359316	.	G	A	.	.	MAF_INRAE=7.595;MAF_USDA=3.279
NC_035105.1	33359366	.	T	C	.	.	MAF_INRAE=4.167;MAF_USDA=6.557
NC_035105.1	33359471	.	G	A	.	.	MAF_INRAE=8.228;MAF_USDA=7.647
NC_035105.1	33359483	.	G	A	.	.	MAF_USDA=2.459
NC_035105.1	33359525	.	T	G	.	.	MAF_INRAE=5.0
NC_035105.1	33359708	.	T	C	.	.	MAF_USDA=2.941
NC_035105.1	33359924	.	A	C	.	.	MAF_INRAE=7.595;MAF_USDA=2.459
NC_035105.1	33359950	.	G	A	.	.	MAF_INRAE=20.0;MAF_USDA=5.738
NC_035105.1	33359992	.	G	T	.	.	MAF_USDA=1.639
NC_035105.1	33360039	.	C	T	.	.	MAF_INRAE=6.962;MAF_USDA=3.279
NC_035105.1	33360071	.	G	A	.	.	MAF_INRAE=5.0
NC_035105.1	33360077	.	T	C	.	.	MAF_INRAE=20.0;MAF_USDA=5.738
NC_035105.1	33360098	.	A	C	.	.	MAF_INRAE=29.114;MAF_USDA=21.176
NC_035105.1	33360102	.	T	G	.	.	MAF_INRAE=20.0;MAF_USDA=10.656
NC_035105.1	33360158	.	C	T	.	.	MAF_INRAE=8.228
NC_035105.1	33360187	.	G	T	.	.	MAF_INRAE=3.797
NC_035105.1	33360212	.	C	T	.	.	MAF_INRAE=15.789;MAF_USDA=3.279
NC_035105.1	33360213	.	G	A	.	.	MAF_INRAE=3.333;MAF_USDA=26.471
NC_035105.1	33360225	.	A	G	.	.	MAF_USDA=8.333
NC_035105.1	33360273	.	G	T	.	.	MAF_INRAE=13.291;MAF_USDA=4.118
NC_035105.1	33360351	.	C	A	.	.	MAF_INRAE=42.405;MAF_USDA=49.412
NC_035105.1	33360377	.	G	T	.	.	MAF_USDA=2.459
NC_035105.1	33360525	.	C	A	.	.	MAF_INRAE=7.595;MAF_USDA=9.412
NC_035105.1	33360630	.	G	A	.	.	MAF_USDA=6.557
NC_035105.1	33360704	.	A	G	.	.	MAF_USDA=10.0
NC_035105.1	33360735	.	A	C	.	.	MAF_USDA=13.529
NC_035105.1	33360844	.	C	T	.	.	MAF_INRAE=5.263;MAF_USDA=4.118
NC_035105.1	33360907	.	T	C	.	.	MAF_USDA=7.059
NC_035105.1	33361092	.	A	T	.	.	MAF_USDA=1.639
NC_035105.1	33361156	.	C	T	.	.	MAF_USDA=2.941
NC_035105.1	33361324	.	A	C	.	.	MAF_USDA=4.706
NC_035105.1	33361408	.	A	G	.	.	MAF_USDA=6.471
NC_035105.1	33361454	.	T	A	.	.	MAF_INRAE=13.291;MAF_USDA=4.118
NC_035105.1	33361475	.	C	G	.	.	MAF_USDA=17.647
NC_035105.1	33361476	.	C	A	.	.	MAF_INRAE=3.333
NC_035105.1	33361517	.	A	G	.	.	MAF_USDA=35.294
NC_035105.1	33361557	.	G	A	.	.	MAF_USDA=1.639
NC_035105.1	33361569	.	G	A	.	.	MAF_INRAE=7.595;MAF_USDA=2.459
NC_035105.1	33361679	.	T	G	.	.	MAF_INRAE=3.333
NC_035105.1	33361789	.	C	A	.	.	MAF_INRAE=8.228
NC_035105.1	33361885	.	A	T	.	.	MAF_USDA=6.471
NC_035105.1	33361907	.	T	A	.	.	MAF_INRAE=32.278;MAF_USDA=31.176
NC_035105.1	33361913	.	T	G	.	.	MAF_USDA=4.706
NC_035105.1	33361924	.	A	G	.	.	MAF_USDA=4.098
NC_035105.1	33361940	.	T	C	.	.	MAF_INRAE=17.089;MAF_USDA=17.647
NC_035105.1	33362023	.	A	T	.	.	MAF_USDA=6.25
NC_035105.1	33362088	.	G	A	.	.	MAF_INRAE=20.0;MAF_USDA=14.118
NC_035105.1	33362121	.	T	A	.	.	MAF_INRAE=33.544;MAF_USDA=12.5
NC_035105.1	33362297	.	G	T	.	.	MAF_INRAE=32.278;MAF_USDA=31.176
NC_035105.1	33362305	.	T	C	.	.	MAF_INRAE=3.333
NC_035105.1	33362347	.	G	C	.	.	MAF_USDA=9.412
NC_035105.1	33362454	.	A	T	.	.	MAF_INRAE=24.684;MAF_USDA=18.75
NC_035105.1	33362458	.	GTA	GTT	.	.	MAF_USDA=13.043
NC_035105.1	33362509	.	G	A	.	.	MAF_INRAE=36.842;MAF_USDA=18.235
NC_035105.1	33362551	.	C	T	.	.	MAF_INRAE=29.114;MAF_USDA=20.588
NC_035105.1	33362574	.	G	A	.	.	MAF_USDA=6.25
NC_035105.1	33362578	.	G	T	.	.	MAF_USDA=2.459
NC_035105.1	33362678	.	G	T	.	.	MAF_USDA=5.294
NC_035105.1	33362763	.	C	T	.	.	MAF_USDA=3.279
NC_035105.1	33362766	.	T	C	.	.	MAF_INRAE=23.333;MAF_USDA=8.197
NC_035105.1	33362822	.	C	A	.	.	MAF_USDA=4.118
NC_035105.1	33362916	.	A	C	.	.	MAF_INRAE=5.833;MAF_USDA=18.235
NC_035105.1	33362945	.	C	A	.	.	MAF_INRAE=14.557;MAF_USDA=10.417
NC_035105.1	33362971	.	A	T	.	.	MAF_USDA=1.639
NC_035105.1	33363081	.	G	A	.	.	MAF_USDA=1.639
NC_035105.1	33363186	.	C	T	.	.	MAF_INRAE=13.291;MAF_USDA=4.118
NC_035105.1	33363205	.	G	A	.	.	MAF_USDA=2.459
NC_035105.1	33363229	.	G	A	.	.	MAF_INRAE=13.291;MAF_USDA=4.118
NC_035105.1	33363336	.	G	A	.	.	MAF_USDA=2.083
NC_035105.1	33363466	.	T	G	.	.	MAF_INRAE=16.456;MAF_USDA=2.459
NC_035105.1	33363550	.	A	T	.	.	MAF_INRAE=2.5
NC_035105.1	33363559	.	T	A	.	.	MAF_INRAE=2.5
NC_035105.1	33363564	.	A	G	.	.	MAF_INRAE=2.5
NC_035105.1	33363575	.	T	A	.	.	MAF_INRAE=49.167;MAF_USDA=45.833
NC_035105.1	33363643	.	T	C	.	.	MAF_USDA=2.459
NC_035105.1	33363654	.	T	G	.	.	MAF_USDA=10.656
NC_035105.1	33363658	.	A	G	.	.	MAF_USDA=11.475
NC_035105.1	33363666	.	C	T	.	.	MAF_USDA=8.197
NC_035105.1	33363683	.	T	A	.	.	MAF_USDA=9.412
NC_035105.1	33363688	.	T	A	.	.	MAF_INRAE=23.333;MAF_USDA=12.295
NC_035105.1	33363690	.	G	C	.	.	MAF_USDA=18.852
NC_035105.1	33363736	.	C	T	.	.	MAF_INRAE=4.167
NC_035105.1	33363752	.	C	T	.	.	MAF_INRAE=4.167
NC_035105.1	33363797	.	G	A	.	.	MAF_INRAE=8.333
NC_035105.1	33363809	.	G	A	.	.	MAF_USDA=2.459
NC_035105.1	33363820	.	T	A	.	.	MAF_USDA=2.941
NC_035105.1	33364036	.	A	T	.	.	MAF_INRAE=1.667
NC_035105.1	33364042	.	A	T	.	.	MAF_INRAE=3.333
NC_035105.1	33364043	.	G	T	.	.	MAF_INRAE=13.291;MAF_USDA=4.118
NC_035105.1	33364066	.	T	C	.	.	MAF_INRAE=10.0
NC_035105.1	33364086	.	A	G	.	.	MAF_INRAE=16.667
NC_035105.1	33364103	.	T	A	.	.	MAF_INRAE=17.5
NC_035105.1	33364113	.	G	A	.	.	MAF_INRAE=19.167
NC_035105.1	33364126	.	C	A	.	.	MAF_INRAE=1.667
NC_035105.1	33364129	.	G	A	.	.	MAF_USDA=2.941
NC_035105.1	33364134	.	A	G	.	.	MAF_INRAE=1.667
NC_035105.1	33364135	.	T	A	.	.	MAF_INRAE=1.667
NC_035105.1	33364137	.	G	T	.	.	MAF_INRAE=1.667
NC_035105.1	33364183	.	A	T	.	.	MAF_INRAE=15.19;MAF_USDA=22.917
NC_035105.1	33364262	.	G	A	.	.	MAF_INRAE=13.291;MAF_USDA=4.118
NC_035105.1	33364289	.	C	T	.	.	MAF_INRAE=6.667
NC_035105.1	33364311	.	T	C	.	.	MAF_USDA=3.529
NC_035105.1	33364347	.	T	A	.	.	MAF_INRAE=3.333
NC_035105.1	33364358	.	C	A	.	.	MAF_INRAE=5.833
NC_035105.1	33364374	.	G	A	.	.	MAF_INRAE=10.833
NC_035105.1	33364378	.	A	G	.	.	MAF_INRAE=12.5
NC_035105.1	33364383	.	C	T	.	.	MAF_INRAE=1.667
NC_035105.1	33364384	.	C	G	.	.	MAF_INRAE=1.667
NC_035105.1	33364392	.	G	A	.	.	MAF_INRAE=1.667
NC_035105.1	33364397	.	G	A	.	.	MAF_INRAE=11.667
NC_035105.1	33364434	.	C	T	.	.	MAF_INRAE=12.5
NC_035105.1	33364449	.	C	G	.	.	MAF_INRAE=10.0
NC_035105.1	33364467	.	A	C	.	.	MAF_USDA=4.098
NC_035105.1	33364548	.	C	T	.	.	MAF_USDA=1.639
NC_035105.1	33364554	.	A	C	.	.	MAF_USDA=4.098
NC_035105.1	33364595	.	T	C	.	.	MAF_USDA=4.918
NC_035105.1	33364645	.	C	T	.	.	MAF_INRAE=2.5
NC_035105.1	33364671	.	G	A	.	.	MAF_INRAE=5.833
NC_035105.1	33364674	.	C	T	.	.	MAF_INRAE=3.333
NC_035105.1	33364691	.	C	A	.	.	MAF_INRAE=10.759;MAF_USDA=4.167
NC_035105.1	33364705	.	G	T	.	.	MAF_INRAE=3.333;MAF_USDA=29.167
NC_035105.1	33364729	.	C	G	.	.	MAF_INRAE=3.333
NC_035105.1	33364795	.	A	T	.	.	MAF_USDA=7.059
NC_035105.1	33364804	.	T	C	.	.	MAF_INRAE=26.667;MAF_USDA=18.75
NC_035105.1	33364807	.	C	T	.	.	MAF_INRAE=22.152;MAF_USDA=9.836
NC_035105.1	33364815	.	G	A	.	.	MAF_INRAE=26.667;MAF_USDA=18.235
NC_035105.1	33364819	.	A	T	.	.	MAF_USDA=12.941
NC_035105.1	33364831	.	C	A	.	.	MAF_USDA=14.118
NC_035105.1	33364840	.	A	T	.	.	MAF_INRAE=22.785;MAF_USDA=13.934
NC_035105.1	33364868	.	C	T	.	.	MAF_INRAE=22.785;MAF_USDA=9.016
NC_035105.1	33364904	.	G	T	.	.	MAF_INRAE=22.785
NC_035105.1	33364956	.	A	T	.	.	MAF_USDA=13.529
NC_035105.1	33365081	.	A	C	.	.	MAF_INRAE=1.667
NC_035105.1	33365101	.	G	A	.	.	MAF_INRAE=1.667
NC_035105.1	33365111	.	C	A	.	.	MAF_INRAE=18.333;MAF_USDA=14.583
NC_035105.1	33365118	.	G	T	.	.	MAF_INRAE=2.5
NC_035105.1	33365126	.	A	T	.	.	MAF_INRAE=4.167
NC_035105.1	33365180	.	T	A	.	.	MAF_INRAE=6.667
NC_035105.1	33365192	.	C	T	.	.	MAF_INRAE=7.5
NC_035105.1	33365193	.	G	A	.	.	MAF_INRAE=33.333;MAF_USDA=29.167
NC_035105.1	33365238	.	T	C	.	.	MAF_INRAE=2.5
NC_035105.1	33365360	.	T	C	.	.	MAF_INRAE=10.127;MAF_USDA=4.706
NC_035105.1	33365420	.	C	G	.	.	MAF_INRAE=11.392;MAF_USDA=4.706
NC_035105.1	33365426	.	T	G	.	.	MAF_INRAE=3.333
NC_035105.1	33365427	.	T	C	.	.	MAF_INRAE=3.333
NC_035105.1	33365432	.	C	A	.	.	MAF_USDA=16.471
NC_035105.1	33365456	.	T	G	.	.	MAF_INRAE=42.405;MAF_USDA=38.235
NC_035105.1	33365464	.	T	C	.	.	MAF_INRAE=3.333
NC_035105.1	33365558	.	T	A	.	.	MAF_USDA=3.279
NC_035105.1	33365565	.	T	G	.	.	MAF_INRAE=40.506;MAF_USDA=37.5
NC_035105.1	33365593	.	G	T	.	.	MAF_USDA=11.176
NC_035105.1	33365737	.	A	C	.	.	MAF_INRAE=39.241;MAF_USDA=49.412
NC_035105.1	33365762	.	T	C	.	.	MAF_USDA=2.941
NC_035105.1	33365804	.	T	G	.	.	MAF_INRAE=15.823;MAF_USDA=26.471
NC_035105.1	33365813	.	C	A	.	.	MAF_USDA=9.412
NC_035105.1	33365821	.	T	C	.	.	MAF_INRAE=41.772;MAF_USDA=48.824
NC_035105.1	33365875	.	G	T	.	.	MAF_INRAE=22.152;MAF_USDA=47.917
NC_035105.1	33365879	.	C	A	.	.	MAF_INRAE=20.833;MAF_USDA=27.083
NC_035105.1	33365901	.	T	G	.	.	MAF_INRAE=39.873;MAF_USDA=42.857
NC_035105.1	33366065	.	C	T	.	.	MAF_INRAE=5.0
NC_035105.1	33366100	.	C	G	.	.	MAF_INRAE=42.5;MAF_USDA=39.412
NC_035105.1	33366110	.	A	G	.	.	MAF_INRAE=42.5;MAF_USDA=40.0
NC_035105.1	33366237	.	G	T	.	.	MAF_INRAE=38.608;MAF_USDA=48.824
NC_035105.1	33366273	.	A	G	.	.	MAF_INRAE=38.608;MAF_USDA=48.235
NC_035105.1	33366418	.	A	T	.	.	MAF_USDA=1.639
NC_035105.1	33366645	.	C	T	.	.	MAF_USDA=7.5
NC_035105.1	33366653	.	A	G	.	.	MAF_INRAE=39.873;MAF_USDA=45.833
NC_035105.1	33366739	.	G	T	.	.	MAF_INRAE=38.608;MAF_USDA=48.235
NC_035105.1	33366766	.	T	C	.	.	MAF_INRAE=13.291;MAF_USDA=4.118
NC_035105.1	33366823	.	C	A	.	.	MAF_USDA=2.083
NC_035105.1	33366841	.	G	C	.	.	MAF_INRAE=38.608;MAF_USDA=48.235
NC_035105.1	33366911	.	A	C	.	.	MAF_INRAE=38.608;MAF_USDA=47.059
NC_035105.1	33366913	.	G	A	.	.	MAF_INRAE=3.333
NC_035105.1	33366931	.	C	T	.	.	MAF_INRAE=8.333;MAF_USDA=2.459
NC_035105.1	33366973	.	T	G	.	.	MAF_INRAE=42.5;MAF_USDA=48.235
NC_035105.1	33366996	.	C	A	.	.	MAF_INRAE=21.519;MAF_USDA=28.235
NC_035105.1	33367050	.	G	C	.	.	MAF_USDA=7.059
NC_035105.1	33367161	.	A	G	.	.	MAF_INRAE=28.481;MAF_USDA=18.75
NC_035105.1	33367228	.	C	T	.	.	MAF_INRAE=10.759;MAF_USDA=5.294
NC_035105.1	33367265	.	A	G	.	.	MAF_INRAE=1.667
NC_035105.1	33367269	.	A	T	.	.	MAF_INRAE=48.734;MAF_USDA=44.118
NC_035105.1	33367318	.	T	A	.	.	MAF_INRAE=37.342;MAF_USDA=48.824
NC_035105.1	33367424	.	T	G	.	.	MAF_USDA=2.459
NC_035105.1	33367434	.	A	T	.	.	MAF_USDA=4.098
NC_035105.1	33367440	.	A	C	.	.	MAF_INRAE=15.789;MAF_USDA=17.059
NC_035105.1	33367499	.	G	T	.	.	MAF_USDA=10.0
NC_035105.1	33367702	.	C	A	.	.	MAF_INRAE=26.667;MAF_USDA=11.475
NC_035105.1	33367774	.	C	T	.	.	MAF_USDA=1.639
NC_035105.1	33367783	.	T	A	.	.	MAF_INRAE=5.833;MAF_USDA=29.412
NC_035105.1	33367803	.	A	T	.	.	MAF_USDA=7.377
NC_035105.1	33367810	.	G	A	.	.	MAF_USDA=18.75
NC_035105.1	33367907	.	C	T	.	.	MAF_INRAE=4.167
NC_035105.1	33367947	.	C	A	.	.	MAF_USDA=8.333
NC_035105.1	33367960	.	G	T	.	.	MAF_USDA=2.083
NC_035105.1	33368118	.	A	T	.	.	MAF_INRAE=1.667
NC_035105.1	33368122	.	T	C	.	.	MAF_INRAE=3.333
NC_035105.1	33368130	.	C	T	.	.	MAF_INRAE=1.667
NC_035105.1	33368214	.	G	C	.	.	MAF_INRAE=1.667
NC_035105.1	33368217	.	C	T	.	.	MAF_INRAE=1.667
NC_035105.1	33368259	.	G	C	.	.	MAF_USDA=2.459
NC_035105.1	33368323	.	C	G	.	.	MAF_INRAE=4.167;MAF_USDA=2.459
NC_035105.1	33368325	.	G	A	.	.	MAF_INRAE=2.5;MAF_USDA=14.583
NC_035105.1	33368332	.	A	T	.	.	MAF_INRAE=2.5;MAF_USDA=16.667
NC_035105.1	33368356	.	G	A	.	.	MAF_INRAE=2.5;MAF_USDA=14.583
NC_035105.1	33368373	.	G	A	.	.	MAF_INRAE=1.667;MAF_USDA=12.5
NC_035105.1	33368383	.	G	A	.	.	MAF_INRAE=7.5;MAF_USDA=19.412
NC_035105.1	33368386	.	G	T	.	.	MAF_INRAE=2.5;MAF_USDA=12.295
NC_035105.1	33368387	.	G	T	.	.	MAF_INRAE=7.5;MAF_USDA=21.176
NC_035105.1	33368389	.	G	T	.	.	MAF_INRAE=1.667
NC_035105.1	33368396	.	T	C	.	.	MAF_USDA=1.639
NC_035105.1	33368405	.	G	T	.	.	MAF_INRAE=1.667
NC_035105.1	33368434	.	A	G	.	.	MAF_INRAE=31.667
NC_035105.1	33368436	.	C	T	.	.	MAF_INRAE=1.899;MAF_USDA=5.882
NC_035105.1	33368441	.	A	G	.	.	MAF_USDA=7.377
NC_035105.1	33368454	.	T	G	.	.	MAF_INRAE=43.333
NC_035105.1	33368456	.	C	A	.	.	MAF_INRAE=15.0;MAF_USDA=18.824
NC_035105.1	33368463	.	C	A	.	.	MAF_INRAE=38.333
NC_035105.1	33368464	.	G	A	.	.	MAF_INRAE=13.924;MAF_USDA=4.118
NC_035105.1	33368480	.	G	A	.	.	MAF_USDA=2.459
NC_035105.1	33368540	.	A	G	.	.	MAF_INRAE=13.333;MAF_USDA=35.417
NC_035105.1	33368565	.	G	A	.	.	MAF_USDA=1.639
NC_035105.1	33368571	.	G	A	.	.	MAF_INRAE=7.5;MAF_USDA=27.083
NC_035105.1	33368586	.	G	T	.	.	MAF_INRAE=3.333;MAF_USDA=35.417
NC_035105.1	33368598	.	G	A	.	.	MAF_INRAE=2.532
NC_035105.1	33368599	.	T	C	.	.	MAF_INRAE=5.0
NC_035105.1	33368607	.	A	G	.	.	MAF_INRAE=2.532
NC_035105.1	33368615	.	C	G	.	.	MAF_INRAE=2.532;MAF_USDA=12.5
NC_035105.1	33368681	.	G	A	.	.	MAF_INRAE=25.0
NC_035105.1	33368688	.	G	T	.	.	MAF_USDA=4.098
NC_035105.1	33368721	.	C	T	.	.	MAF_INRAE=5.833;MAF_USDA=18.824
NC_035105.1	33368761	.	A	C	.	.	MAF_INRAE=2.5
NC_035105.1	33368778	.	T	C	.	.	MAF_INRAE=2.5
NC_035105.1	33368784	.	T	G	.	.	MAF_INRAE=2.5
NC_035105.1	33368863	.	T	C	.	.	MAF_INRAE=1.667
NC_035105.1	33368992	.	C	T	.	.	MAF_INRAE=28.481;MAF_USDA=33.529
NC_035105.1	33369045	.	G	A	.	.	MAF_USDA=2.459
NC_035105.1	33369094	.	T	G	.	.	MAF_USDA=6.25
NC_035105.1	33369177	.	C	A	.	.	MAF_USDA=3.279
NC_035105.1	33369181	.	C	T	.	.	MAF_USDA=2.941
NC_035105.1	33369231	.	G	A	.	.	MAF_USDA=6.25
NC_035105.1	33369297	.	A	G	.	.	MAF_USDA=8.333
NC_035105.1	33369320	.	C	T	.	.	MAF_INRAE=28.481;MAF_USDA=20.0
NC_035105.1	33369379	.	T	A	.	.	MAF_INRAE=28.481;MAF_USDA=33.529
NC_035105.1	33369405	.	A	G	.	.	MAF_USDA=9.016
NC_035105.1	33369463	.	T	C	.	.	MAF_INRAE=28.481;MAF_USDA=34.524
NC_035105.1	33369519	.	T	C	.	.	MAF_INRAE=28.481;MAF_USDA=36.471
NC_035105.1	33369532	.	G	A	.	.	MAF_USDA=2.459
NC_035105.1	33369555	.	A	G	.	.	MAF_USDA=9.016
NC_035105.1	33369583	.	A	G	.	.	MAF_INRAE=28.481;MAF_USDA=35.882
NC_035105.1	33369627	.	A	C	.	.	MAF_INRAE=1.667;MAF_USDA=3.529
NC_035105.1	33369633	.	C	T	.	.	MAF_INRAE=11.392;MAF_USDA=8.235
NC_035105.1	33369685	.	C	A	.	.	MAF_USDA=4.098
NC_035105.1	33369878	.	T	C	.	.	MAF_INRAE=24.684;MAF_USDA=18.75
NC_035105.1	33369883	.	C	G	.	.	MAF_USDA=1.639
NC_035105.1	33369894	.	T	C	.	.	MAF_USDA=4.098
NC_035105.1	33369900	.	G	T	.	.	MAF_INRAE=22.785;MAF_USDA=8.235
NC_035105.1	33369942	.	T	G	.	.	MAF_USDA=5.738
NC_035105.1	33369947	.	A	C	.	.	MAF_INRAE=36.842;MAF_USDA=18.75
NC_035105.1	33369950	.	A	C	.	.	MAF_INRAE=40.0;MAF_USDA=22.941
NC_035105.1	33369952	.	A	G	.	.	MAF_USDA=4.098
NC_035105.1	33369964	.	C	G	.	.	MAF_INRAE=28.481;MAF_USDA=33.529
NC_035105.1	33369979	.	C	T	.	.	MAF_USDA=4.918
NC_035105.1	33369997	.	T	A	.	.	MAF_INRAE=4.43
NC_035105.1	33370070	.	T	G	.	.	MAF_INRAE=28.481;MAF_USDA=32.353
NC_035105.1	33370076	.	T	C	.	.	MAF_INRAE=29.114
NC_035105.1	33370173	.	G	A	.	.	MAF_INRAE=28.481;MAF_USDA=22.353
NC_035105.1	33370187	.	T	A	.	.	MAF_INRAE=5.833;MAF_USDA=2.353
NC_035105.1	33370315	.	T	C	.	.	MAF_INRAE=28.481;MAF_USDA=32.941
NC_035105.1	33370382	.	A	T	.	.	MAF_USDA=14.583
NC_035105.1	33370384	.	A	T	.	.	MAF_USDA=14.583
NC_035105.1	33370391	.	G	T	.	.	MAF_INRAE=3.333;MAF_USDA=4.918
NC_035105.1	33370397	.	T	C	.	.	MAF_USDA=4.167
NC_035105.1	33370403	.	A	C	.	.	MAF_INRAE=29.114;MAF_USDA=33.529
NC_035105.1	33370452	.	C	G	.	.	MAF_INRAE=8.228;MAF_USDA=1.765
NC_035105.1	33370539	.	C	G	.	.	MAF_INRAE=36.709;MAF_USDA=23.529
NC_035105.1	33370553	.	G	A	.	.	MAF_USDA=1.639
NC_035105.1	33370580	.	G	A	.	.	MAF_USDA=9.836
NC_035105.1	33370592	.	T	C	.	.	MAF_INRAE=29.114;MAF_USDA=36.471
NC_035105.1	33370623	.	C	A	.	.	MAF_USDA=3.279
NC_035105.1	33370673	.	T	A	.	.	MAF_INRAE=25.833
NC_035105.1	33370695	.	A	T	.	.	MAF_USDA=7.647
NC_035105.1	33370762	.	G	A	.	.	MAF_USDA=15.294
NC_035105.1	33370766	.	G	T	.	.	MAF_INRAE=12.658;MAF_USDA=16.667
NC_035105.1	33370772	.	G	T	.	.	MAF_USDA=1.639
NC_035105.1	33370778	.	C	T	.	.	MAF_USDA=1.639
NC_035105.1	33370873	.	T	C	.	.	MAF_USDA=18.235
NC_035105.1	33370886	.	G	T	.	.	MAF_INRAE=25.833;MAF_USDA=18.75
NC_035105.1	33370901	.	G	A	.	.	MAF_USDA=16.471
NC_035105.1	33371055	.	C	A	.	.	MAF_INRAE=49.367;MAF_USDA=47.647
NC_035105.1	33371090	.	T	C	.	.	MAF_USDA=2.459
NC_035105.1	33371100	.	T	C	.	.	MAF_INRAE=28.481;MAF_USDA=22.941
NC_035105.1	33371102	.	C	A	.	.	MAF_USDA=4.098
NC_035105.1	33371231	.	A	G	.	.	MAF_INRAE=28.481
NC_035105.1	33371282	.	A	G	.	.	MAF_USDA=4.098
NC_035105.1	33371388	.	T	A	.	.	MAF_INRAE=27.848;MAF_USDA=16.471
NC_035105.1	33371400	.	C	A	.	.	MAF_USDA=12.5
NC_035105.1	33371482	.	C	T	.	.	MAF_USDA=6.557
NC_035105.1	33371527	.	A	G	.	.	MAF_INRAE=2.5
NC_035105.1	33371543	.	G	T	.	.	MAF_INRAE=15.0
NC_035105.1	33371719	.	C	T	.	.	MAF_USDA=6.471
NC_035105.1	33371747	.	T	C	.	.	MAF_USDA=4.098
NC_035105.1	33371785	.	A	T	.	.	MAF_USDA=4.098
NC_035105.1	33372347	.	G	A	.	.	MAF_USDA=14.024
NC_035105.1	33372405	.	T	C	.	.	MAF_INRAE=27.848;MAF_USDA=40.0
NC_035105.1	33372444	.	A	G	.	.	MAF_USDA=5.738
NC_035105.1	33372457	.	A	T	.	.	MAF_INRAE=16.667;MAF_USDA=27.869
NC_035105.1	33372475	.	C	T	.	.	MAF_INRAE=17.5
NC_035105.1	33372480	.	A	G	.	.	MAF_USDA=4.918
NC_035105.1	33372484	.	A	G	.	.	MAF_USDA=6.557
NC_035105.1	33372485	.	G	C	.	.	MAF_INRAE=21.667
NC_035105.1	33372522	.	T	G	.	.	MAF_INRAE=31.667
NC_035105.1	33372524	.	T	A	.	.	MAF_INRAE=20.0
NC_035105.1	33372537	.	A	C	.	.	MAF_INRAE=30.833
NC_035105.1	33372555	.	T	G	.	.	MAF_INRAE=32.5
NC_035105.1	33372584	.	C	A	.	.	MAF_INRAE=24.167
NC_035105.1	33372586	.	G	T	.	.	MAF_INRAE=24.167
NC_035105.1	33372596	.	G	T	.	.	MAF_INRAE=20.0
NC_035105.1	33372622	.	C	T	.	.	MAF_INRAE=2.5
NC_035105.1	33372625	.	A	G	.	.	MAF_USDA=1.639
NC_035105.1	33372632	.	C	A	.	.	MAF_INRAE=2.5;MAF_USDA=45.833
NC_035105.1	33372821	.	C	T	.	.	MAF_INRAE=17.089;MAF_USDA=4.918
NC_035105.1	33372822	.	G	A	.	.	MAF_USDA=5.294
NC_035105.1	33372825	.	A	C	.	.	MAF_USDA=1.639
NC_035105.1	33372916	.	A	T	.	.	MAF_USDA=1.639
NC_035105.1	33372919	.	T	A	.	.	MAF_INRAE=10.759;MAF_USDA=7.647
NC_035105.1	33372923	.	G	A	.	.	MAF_INRAE=3.333;MAF_USDA=1.639
NC_035105.1	33372930	.	T	C	.	.	MAF_INRAE=29.747;MAF_USDA=31.25
NC_035105.1	33372969	.	G	A	.	.	MAF_USDA=3.279
NC_035105.1	33372975	.	A	T	.	.	MAF_INRAE=27.848;MAF_USDA=34.118
NC_035105.1	33373071	.	C	T	.	.	MAF_USDA=3.279
NC_035105.1	33373121	.	C	A	.	.	MAF_USDA=3.279
NC_035105.1	33373195	.	G	T	.	.	MAF_INRAE=5.0
NC_035105.1	33373198	.	C	T	.	.	MAF_INRAE=29.114;MAF_USDA=32.941
NC_035105.1	33373209	.	G	A	.	.	MAF_INRAE=8.333;MAF_USDA=2.459
NC_035105.1	33373287	.	T	A	.	.	MAF_INRAE=29.114;MAF_USDA=30.588
NC_035105.1	33373305	.	C	A	.	.	MAF_USDA=8.197
NC_035105.1	33373315	.	T	A	.	.	MAF_USDA=9.016
NC_035105.1	33373338	.	A	G	.	.	MAF_USDA=12.295
NC_035105.1	33373383	.	C	A	.	.	MAF_USDA=4.118
NC_035105.1	33373401	.	C	T	.	.	MAF_USDA=6.667
NC_035105.1	33373490	.	G	A	.	.	MAF_INRAE=11.392;MAF_USDA=7.647
NC_035105.1	33373498	.	A	T	.	.	MAF_USDA=1.176
NC_035105.1	33373513	.	C	T	.	.	MAF_USDA=8.197
NC_035105.1	33373534	.	T	C	.	.	MAF_USDA=4.167
NC_035105.1	33373572	.	C	A	.	.	MAF_USDA=35.882
NC_035105.1	33373596	.	T	A	.	.	MAF_USDA=1.176
NC_035105.1	33373620	.	A	T	.	.	MAF_INRAE=5.0
NC_035105.1	33373621	.	A	T	.	.	MAF_INRAE=5.0
NC_035105.1	33373641	.	C	T	.	.	MAF_INRAE=8.333;MAF_USDA=2.459
NC_035105.1	33373681	.	C	T	.	.	MAF_USDA=4.098
NC_035105.1	33373755	.	C	T	.	.	MAF_USDA=1.639
NC_035105.1	33373784	.	T	G	.	.	MAF_INRAE=11.392;MAF_USDA=7.059
NC_035105.1	33373806	.	A	C	.	.	MAF_INRAE=11.392;MAF_USDA=7.647
NC_035105.1	33373871	.	G	T	.	.	MAF_USDA=4.098
NC_035105.1	33373954	.	C	T	.	.	MAF_USDA=3.279
NC_035105.1	33373959	.	T	A	.	.	MAF_USDA=3.279
NC_035105.1	33373984	.	T	G	.	.	MAF_USDA=7.059
NC_035105.1	33374033	.	C	A	.	.	MAF_INRAE=11.392;MAF_USDA=17.647
NC_035105.1	33374036	.	C	T	.	.	MAF_INRAE=30.833;MAF_USDA=21.176
NC_035105.1	33374047	.	A	C	.	.	MAF_USDA=9.016
NC_035105.1	33374084	.	C	A	.	.	MAF_USDA=9.016
NC_035105.1	33374155	.	T	A	.	.	MAF_INRAE=11.392;MAF_USDA=22.353
NC_035105.1	33374188	.	G	A	.	.	MAF_INRAE=5.263;MAF_USDA=4.118
NC_035105.1	33374290	.	G	C	.	.	MAF_USDA=4.918
NC_035105.1	33374334	.	C	A	.	.	MAF_USDA=2.459
NC_035105.1	33374342	.	C	T	.	.	MAF_USDA=2.353
NC_035105.1	33374388	.	C	T	.	.	MAF_INRAE=10.0
NC_035105.1	33374389	.	C	T	.	.	MAF_USDA=22.917
NC_035105.1	33374411	.	T	G	.	.	MAF_INRAE=10.0
NC_035105.1	33374433	.	G	A	.	.	MAF_INRAE=29.114;MAF_USDA=18.75
NC_035105.1	33374445	.	T	G	.	.	MAF_USDA=1.667
NC_035105.1	33374474	.	T	G	.	.	MAF_USDA=1.639
NC_035105.1	33374476	.	T	C	.	.	MAF_USDA=1.639
NC_035105.1	33374487	.	G	T	.	.	MAF_INRAE=29.114;MAF_USDA=22.917
NC_035105.1	33374493	.	T	C	.	.	MAF_USDA=5.738
NC_035105.1	33374544	.	T	C	.	.	MAF_INRAE=13.291;MAF_USDA=5.294
NC_035105.1	33374553	.	G	A	.	.	MAF_INRAE=3.333;MAF_USDA=1.639
NC_035105.1	33374574	.	G	A	.	.	MAF_USDA=12.295
NC_035105.1	33374580	.	T	A	.	.	MAF_USDA=4.918
NC_035105.1	33374604	.	T	C	.	.	MAF_USDA=10.656
NC_035105.1	33374613	.	T	C	.	.	MAF_INRAE=2.632;MAF_USDA=3.529
NC_035105.1	33374635	.	A	G	.	.	MAF_USDA=8.235
NC_035105.1	33374655	.	A	G	.	.	MAF_USDA=4.918
NC_035105.1	33374662	.	C	T	.	.	MAF_INRAE=5.833;MAF_USDA=3.529
NC_035105.1	33374663	.	A	C	.	.	MAF_INRAE=5.833;MAF_USDA=3.529
NC_035105.1	33374675	.	C	T	.	.	MAF_USDA=29.167
NC_035105.1	33374704	.	T	C	.	.	MAF_USDA=1.639
NC_035105.1	33374716	.	A	C	.	.	MAF_INRAE=4.167;MAF_USDA=2.459
NC_035105.1	33374739	.	T	G	.	.	MAF_INRAE=5.833;MAF_USDA=3.529
NC_035105.1	33374750	.	A	C	.	.	MAF_USDA=20.833
NC_035105.1	33374777	.	A	C	.	.	MAF_INRAE=4.167;MAF_USDA=14.118
NC_035105.1	33374789	.	G	T	.	.	MAF_USDA=2.459
NC_035105.1	33374795	.	A	G	.	.	MAF_INRAE=13.291;MAF_USDA=14.118
NC_035105.1	33374809	.	T	C	.	.	MAF_USDA=9.412
NC_035105.1	33374814	.	T	C	.	.	MAF_INRAE=5.0
NC_035105.1	33374827	.	C	A	.	.	MAF_INRAE=8.333;MAF_USDA=2.459
NC_035105.1	33374830	.	A	G	.	.	MAF_INRAE=7.595;MAF_USDA=4.167
NC_035105.1	33374856	.	C	G	.	.	MAF_INRAE=8.333;MAF_USDA=2.459
NC_035105.1	33374885	.	G	T	.	.	MAF_INRAE=4.167;MAF_USDA=4.918
NC_035105.1	33374953	.	C	G	.	.	MAF_USDA=6.25
NC_035105.1	33375031	.	T	G	.	.	MAF_USDA=13.529
NC_035105.1	33375078	.	A	C	.	.	MAF_USDA=1.639
NC_035105.1	33375410	.	A	C	.	.	MAF_USDA=3.279
NC_035105.1	33375481	.	C	A	.	.	MAF_INRAE=4.167;MAF_USDA=6.557
NC_035105.1	33375525	.	C	T	.	.	MAF_USDA=6.557
NC_035105.1	33375538	.	G	A	.	.	MAF_USDA=1.639
NC_035105.1	33375554	.	T	C	.	.	MAF_USDA=5.738
NC_035105.1	33375594	.	G	T	.	.	MAF_INRAE=12.658;MAF_USDA=10.417
NC_035105.1	33375599	.	G	A	.	.	MAF_INRAE=25.316;MAF_USDA=17.647
NC_035105.1	33375600	.	G	T	.	.	MAF_USDA=1.176
NC_035105.1	33375635	.	G	A	.	.	MAF_USDA=6.557
NC_035105.1	33375652	.	C	T	.	.	MAF_INRAE=15.789
NC_035105.1	33375660	.	G	T	.	.	MAF_USDA=4.918
NC_035105.1	33375685	.	C	A	.	.	MAF_USDA=8.824
NC_035105.1	33375745	.	T	G	.	.	MAF_INRAE=15.19;MAF_USDA=20.0
NC_035105.1	33375793	.	A	C	.	.	MAF_USDA=6.557
NC_035105.1	33375796	.	T	G	.	.	MAF_USDA=6.25
NC_035105.1	33375848	.	C	A	.	.	MAF_INRAE=16.456;MAF_USDA=11.475
NC_035105.1	33375991	.	A	C	.	.	MAF_USDA=6.25
NC_035105.1	33376056	.	T	C	.	.	MAF_USDA=1.639
NC_035105.1	33376261	.	A	C	.	.	MAF_USDA=1.667
NC_035105.1	33376279	.	T	A	.	.	MAF_INRAE=29.747;MAF_USDA=11.446
NC_035105.1	33376283	.	A	T	.	.	MAF_INRAE=33.544;MAF_USDA=35.417
NC_035105.1	33376284	.	T	A	.	.	MAF_USDA=5.932
NC_035105.1	33376286	.	T	C	.	.	MAF_INRAE=12.5;MAF_USDA=2.542
NC_035105.1	33376318	.	A	G	.	.	MAF_USDA=8.434
NC_035105.1	33376449	.	T	A	.	.	MAF_USDA=29.167
NC_035105.1	33376450	.	T	A	.	.	MAF_USDA=8.333
NC_035105.1	33376499	.	T	C	.	.	MAF_USDA=4.118
NC_035105.1	33376617	.	A	G	.	.	MAF_INRAE=5.833;MAF_USDA=2.353
NC_035105.1	33376785	.	T	C	.	.	MAF_USDA=14.706
NC_035105.1	33376890	.	G	A	.	.	MAF_USDA=8.235
NC_035105.1	33377031	.	G	T	.	.	MAF_USDA=2.459
NC_035105.1	33377172	.	C	T	.	.	MAF_USDA=6.25
NC_035105.1	33377280	.	C	A	.	.	MAF_USDA=1.639
NC_035105.1	33377303	.	G	T	.	.	MAF_USDA=4.918
NC_035105.1	33377316	.	A	T	.	.	MAF_INRAE=25.316;MAF_USDA=16.471
NC_035105.1	33377355	.	A	G	.	.	MAF_INRAE=3.333;MAF_USDA=3.333
NC_035105.1	33377358	.	A	G	.	.	MAF_USDA=2.459
NC_035105.1	33377388	.	G	A	.	.	MAF_INRAE=38.608;MAF_USDA=22.941
NC_035105.1	33377440	.	T	C	.	.	MAF_USDA=6.25
NC_035105.1	33377448	.	C	T	.	.	MAF_USDA=6.25
NC_035105.1	33377464	.	C	T	.	.	MAF_USDA=21.176
NC_035105.1	33377482	.	A	G	.	.	MAF_INRAE=43.038;MAF_USDA=44.118
NC_035105.1	33377504	.	C	A	.	.	MAF_INRAE=4.167;MAF_USDA=3.279
NC_035105.1	33377575	.	T	C	.	.	MAF_INRAE=18.333;MAF_USDA=27.059
NC_035105.1	33377603	.	C	T	.	.	MAF_USDA=1.639
NC_035105.1	33377660	.	G	A	.	.	MAF_INRAE=8.228
NC_035105.1	33377696	.	G	T	.	.	MAF_USDA=3.279
NC_035105.1	33377734	.	T	A	.	.	MAF_USDA=17.059
NC_035105.1	33378570	.	G	T	.	.	MAF_USDA=8.235
NC_035105.1	33378696	.	C	A	.	.	MAF_USDA=7.647
NC_035105.1	33378836	.	C	T	.	.	MAF_INRAE=36.667
NC_035105.1	33378898	.	G	C	.	.	MAF_INRAE=28.333
NC_035105.1	33378931	.	A	C	.	.	MAF_INRAE=35.833
NC_035105.1	33378939	.	C	T	.	.	MAF_INRAE=32.5
NC_035105.1	33378995	.	A	G	.	.	MAF_INRAE=21.667
NC_035105.1	33379025	.	A	G	.	.	MAF_INRAE=21.667
NC_035105.1	33379077	.	A	G	.	.	MAF_USDA=9.016
NC_035105.1	33379207	.	C	T	.	.	MAF_INRAE=8.861
NC_035105.1	33379226	.	A	G	.	.	MAF_INRAE=45.833
NC_035105.1	33379252	.	A	T	.	.	MAF_INRAE=45.833
NC_035105.1	33379266	.	C	T	.	.	MAF_INRAE=33.333
NC_035105.1	33379317	.	C	A	.	.	MAF_INRAE=10.833
NC_035105.1	33379321	.	T	A	.	.	MAF_INRAE=10.833
NC_035105.1	33379326	.	T	C	.	.	MAF_INRAE=4.167
NC_035105.1	33379334	.	T	A	.	.	MAF_INRAE=42.5
NC_035105.1	33379337	.	G	A	.	.	MAF_INRAE=25.833;MAF_USDA=5.738
NC_035105.1	33379421	.	A	G	.	.	MAF_INRAE=5.833
NC_035105.1	33379422	.	T	C	.	.	MAF_INRAE=5.833
NC_035105.1	33379487	.	G	A	.	.	MAF_INRAE=23.333
NC_035105.1	33379502	.	G	A	.	.	MAF_INRAE=35.833
NC_035105.1	33379522	.	C	T	.	.	MAF_INRAE=29.167
NC_035105.1	33379582	.	C	A	.	.	MAF_USDA=2.5
NC_035105.1	33379616	.	T	C	.	.	MAF_INRAE=36.709;MAF_USDA=41.667
NC_035105.1	33379627	.	C	T	.	.	MAF_INRAE=36.709;MAF_USDA=49.412
NC_035105.1	33379720	.	A	T	.	.	MAF_INRAE=5.263;MAF_USDA=2.459
NC_035105.1	33380049	.	A	T	.	.	MAF_INRAE=5.833;MAF_USDA=17.647
NC_035105.1	33380071	.	G	A	.	.	MAF_USDA=4.918
NC_035105.1	33380072	.	C	A	.	.	MAF_USDA=4.918
NC_035105.1	33380091	.	A	C	.	.	MAF_INRAE=33.544;MAF_USDA=28.235
NC_035105.1	33380176	.	A	G	.	.	MAF_USDA=4.167
NC_035105.1	33380216	.	A	T	.	.	MAF_INRAE=29.114;MAF_USDA=11.176
NC_035105.1	33380219	.	A	T	.	.	MAF_INRAE=26.667;MAF_USDA=11.176
NC_035105.1	33380292	.	C	T	.	.	MAF_USDA=8.824
NC_035105.1	33380472	.	A	T	.	.	MAF_INRAE=11.667
NC_035105.1	33380503	.	A	C	.	.	MAF_USDA=1.639
NC_035105.1	33380547	.	G	A	.	.	MAF_USDA=2.459
NC_035105.1	33380607	.	A	T	.	.	MAF_INRAE=35.443;MAF_USDA=18.824
NC_035105.1	33380620	.	A	T	.	.	MAF_INRAE=10.759;MAF_USDA=27.647
NC_035105.1	33380779	.	T	G	.	.	MAF_USDA=1.639
NC_035105.1	33380784	.	A	T	.	.	MAF_USDA=1.639
NC_035105.1	33380817	.	A	T	.	.	MAF_USDA=5.738
NC_035105.1	33380818	.	C	T	.	.	MAF_USDA=5.738
NC_035105.1	33380874	.	A	T	.	.	MAF_INRAE=3.333;MAF_USDA=35.294
NC_035105.1	33380875	.	T	A	.	.	MAF_INRAE=3.333;MAF_USDA=35.294
NC_035105.1	33380929	.	C	T	.	.	MAF_INRAE=13.291;MAF_USDA=4.706
NC_035105.1	33380977	.	T	A	.	.	MAF_USDA=6.25
NC_035105.1	33381002	.	A	T	.	.	MAF_INRAE=45.833
NC_035105.1	33381030	.	A	G	.	.	MAF_INRAE=16.456;MAF_USDA=15.294
NC_035105.1	33381057	.	T	A	.	.	MAF_INRAE=16.456;MAF_USDA=2.459
NC_035105.1	33381144	.	T	C	.	.	MAF_USDA=3.279
NC_035105.1	33381184	.	C	A	.	.	MAF_INRAE=4.43
NC_035105.1	33381215	.	T	C	.	.	MAF_USDA=4.167
NC_035105.1	33381296	.	C	T	.	.	MAF_USDA=20.588
NC_035105.1	33381327	.	T	G	.	.	MAF_USDA=8.197
NC_035105.1	33381369	.	G	C	.	.	MAF_INRAE=29.114;MAF_USDA=11.765
NC_035105.1	33381370	.	C	A	.	.	MAF_INRAE=26.667;MAF_USDA=11.176
NC_035105.1	33381382	.	T	G	.	.	MAF_USDA=6.25
NC_035105.1	33381456	.	C	T	.	.	MAF_USDA=1.639
NC_035105.1	33381488	.	C	G	.	.	MAF_USDA=4.098
NC_035105.1	33381495	.	A	G	.	.	MAF_INRAE=39.873;MAF_USDA=19.412
NC_035105.1	33381603	.	T	C	.	.	MAF_USDA=4.706
NC_035105.1	33381628	.	T	A	.	.	MAF_INRAE=3.333;MAF_USDA=27.647
NC_035105.1	33381637	.	T	G	.	.	MAF_INRAE=27.215;MAF_USDA=27.059
NC_035105.1	33381643	.	T	G	.	.	MAF_USDA=4.098
NC_035105.1	33381766	.	A	G	.	.	MAF_INRAE=3.333;MAF_USDA=38.235
NC_035105.1	33381788	.	T	A	.	.	MAF_INRAE=27.215;MAF_USDA=30.0
NC_035105.1	33381789	.	G	T	.	.	MAF_INRAE=34.167;MAF_USDA=30.588
NC_035105.1	33381858	.	G	A	.	.	MAF_INRAE=3.333;MAF_USDA=37.059
NC_035105.1	33381900	.	T	C	.	.	MAF_INRAE=39.873;MAF_USDA=20.588
NC_035105.1	33381912	.	T	C	.	.	MAF_INRAE=27.215;MAF_USDA=30.588
NC_035105.1	33381919	.	G	A	.	.	MAF_USDA=4.098
NC_035105.1	33381973	.	G	A	.	.	MAF_USDA=8.197
NC_035105.1	33381979	.	C	G	.	.	MAF_INRAE=27.215;MAF_USDA=30.0
NC_035105.1	33382001	.	G	T	.	.	MAF_INRAE=27.215;MAF_USDA=30.0
NC_035105.1	33382027	.	C	A	.	.	MAF_USDA=1.639
NC_035105.1	33382111	.	T	A	.	.	MAF_USDA=4.098
NC_035105.1	33382132	.	C	A	.	.	MAF_USDA=2.459
NC_035105.1	33382184	.	G	A	.	.	MAF_INRAE=43.671;MAF_USDA=40.0
NC_035105.1	33382195	.	C	A	.	.	MAF_INRAE=43.671;MAF_USDA=40.588
NC_035105.1	33382197	.	T	A	.	.	MAF_USDA=4.098
NC_035105.1	33382199	.	A	C	.	.	MAF_USDA=4.098
NC_035105.1	33382235	.	A	C	.	.	MAF_INRAE=43.671;MAF_USDA=40.0
NC_035105.1	33382258	.	G	C	.	.	MAF_INRAE=13.291;MAF_USDA=4.098
NC_035105.1	33382282	.	A	G	.	.	MAF_INRAE=39.873;MAF_USDA=20.0
NC_035105.1	33382294	.	T	C	.	.	MAF_INRAE=12.5
NC_035105.1	33382312	.	A	C	.	.	MAF_INRAE=4.167;MAF_USDA=3.279
NC_035105.1	33382414	.	G	A	.	.	MAF_INRAE=24.684;MAF_USDA=11.176
NC_035105.1	33382455	.	A	C	.	.	MAF_INRAE=25.316;MAF_USDA=10.588
NC_035105.1	33382492	.	C	T	.	.	MAF_INRAE=28.481;MAF_USDA=11.176
NC_035105.1	33382508	.	T	G	.	.	MAF_INRAE=43.671;MAF_USDA=40.0
NC_035105.1	33382509	.	T	G	.	.	MAF_INRAE=39.167;MAF_USDA=40.0
NC_035105.1	33382564	.	C	G	.	.	MAF_INRAE=13.291;MAF_USDA=4.762
NC_035105.1	33382576	.	T	A	.	.	MAF_INRAE=12.658;MAF_USDA=4.706
NC_035105.1	33382587	.	A	G	.	.	MAF_INRAE=12.658;MAF_USDA=4.706
NC_035105.1	33382702	.	G	T	.	.	MAF_USDA=1.639
NC_035105.1	33382729	.	C	A	.	.	MAF_INRAE=41.139;MAF_USDA=19.412
NC_035105.1	33382733	.	T	C	.	.	MAF_INRAE=34.167;MAF_USDA=18.824
NC_035105.1	33382747	.	C	T	.	.	MAF_INRAE=2.5;MAF_USDA=7.647
NC_035105.1	33382867	.	C	T	.	.	MAF_INRAE=24.684;MAF_USDA=11.176
NC_035105.1	33382880	.	A	G	.	.	MAF_INRAE=3.333;MAF_USDA=40.588
NC_035105.1	33382891	.	A	C	.	.	MAF_USDA=1.639
NC_035105.1	33382911	.	C	T	.	.	MAF_INRAE=14.167;MAF_USDA=17.059
NC_035105.1	33382919	.	A	C	.	.	MAF_INRAE=29.114;MAF_USDA=11.176
NC_035105.1	33382961	.	T	A	.	.	MAF_INRAE=3.333;MAF_USDA=34.706
NC_035105.1	33382967	.	G	T	.	.	MAF_USDA=4.118
NC_035105.1	33382990	.	G	T	.	.	MAF_USDA=6.25
NC_035105.1	33383051	.	C	G	.	.	MAF_INRAE=3.333;MAF_USDA=34.118
NC_035105.1	33383054	.	T	C	.	.	MAF_INRAE=3.333;MAF_USDA=34.706
NC_035105.1	33383108	.	C	T	.	.	MAF_INRAE=14.167;MAF_USDA=15.882
NC_035105.1	33383120	.	A	G	.	.	MAF_INRAE=26.582;MAF_USDA=17.059
NC_035105.1	33383184	.	T	C	.	.	MAF_INRAE=44.937;MAF_USDA=30.0
NC_035105.1	33383199	.	C	G	.	.	MAF_INRAE=4.167;MAF_USDA=3.279
NC_035105.1	33383233	.	A	G	.	.	MAF_INRAE=4.167;MAF_USDA=5.738
NC_035105.1	33383254	.	G	T	.	.	MAF_INRAE=16.456;MAF_USDA=11.176
NC_035105.1	33383268	.	C	T	.	.	MAF_INRAE=11.667
NC_035105.1	33383274	.	G	T	.	.	MAF_INRAE=30.38;MAF_USDA=45.294
NC_035105.1	33383279	.	G	T	.	.	MAF_INRAE=37.342;MAF_USDA=24.118
NC_035105.1	33383296	.	G	A	.	.	MAF_USDA=6.25
NC_035105.1	33383297	.	G	T	.	.	MAF_INRAE=29.114;MAF_USDA=11.176
NC_035105.1	33383298	.	C	G	.	.	MAF_INRAE=26.667;MAF_USDA=11.176
NC_035105.1	33383432	.	C	T	.	.	MAF_INRAE=10.127
NC_035105.1	33383500	.	G	A	.	.	MAF_USDA=6.25
NC_035105.1	33383511	.	G	A	.	.	MAF_INRAE=49.367;MAF_USDA=43.529
NC_035105.1	33383523	.	T	G	.	.	MAF_INRAE=49.367;MAF_USDA=44.118
NC_035105.1	33383573	.	T	A	.	.	MAF_USDA=6.25
NC_035105.1	33383582	.	G	A	.	.	MAF_USDA=1.639
NC_035105.1	33383586	.	T	A	.	.	MAF_USDA=4.118
NC_035105.1	33383600	.	A	C	.	.	MAF_INRAE=16.456;MAF_USDA=2.459
NC_035105.1	33383615	.	G	A	.	.	MAF_USDA=3.279
NC_035105.1	33383647	.	G	T	.	.	MAF_INRAE=45.57;MAF_USDA=18.235
NC_035105.1	33383663	.	C	G	.	.	MAF_USDA=1.639
NC_035105.1	33383698	.	C	G	.	.	MAF_USDA=1.639
NC_035105.1	33383717	.	G	A	.	.	MAF_INRAE=3.797;MAF_USDA=35.882
NC_035105.1	33383743	.	A	C	.	.	MAF_INRAE=3.797;MAF_USDA=36.471
NC_035105.1	33383787	.	C	A	.	.	MAF_USDA=3.279
NC_035105.1	33383875	.	C	T	.	.	MAF_USDA=34.118
NC_035105.1	33383880	.	C	A	.	.	MAF_INRAE=16.456
NC_035105.1	33383884	.	T	G	.	.	MAF_INRAE=15.0
NC_035105.1	33383904	.	C	A	.	.	MAF_INRAE=3.333;MAF_USDA=38.235
NC_035105.1	33383915	.	A	G	.	.	MAF_INRAE=49.367;MAF_USDA=41.765
NC_035105.1	33383961	.	G	A	.	.	MAF_INRAE=3.333;MAF_USDA=34.706
NC_035105.1	33384104	.	G	A	.	.	MAF_INRAE=3.333;MAF_USDA=33.333
NC_035105.1	33384220	.	G	A	.	.	MAF_USDA=14.167
NC_035105.1	33384226	.	C	T	.	.	MAF_INRAE=3.333;MAF_USDA=8.235
NC_035105.1	33384254	.	G	A	.	.	MAF_USDA=2.459
NC_035105.1	33384294	.	C	T	.	.	MAF_INRAE=3.333;MAF_USDA=33.929
NC_035105.1	33384404	.	C	T	.	.	MAF_USDA=2.381
NC_035105.1	33384448	.	C	T	.	.	MAF_INRAE=45.57;MAF_USDA=18.452
NC_035105.1	33384553	.	C	T	.	.	MAF_INRAE=13.924;MAF_USDA=4.167
NC_035105.1	33384554	.	G	A	.	.	MAF_INRAE=14.167;MAF_USDA=8.333
NC_035105.1	33384616	.	C	A	.	.	MAF_USDA=1.667
NC_035105.1	33384648	.	A	C	.	.	MAF_USDA=3.333
NC_035105.1	33384667	.	G	T	.	.	MAF_INRAE=4.43
NC_035105.1	33384696	.	G	T	.	.	MAF_INRAE=3.333;MAF_USDA=31.25
NC_035105.1	33384723	.	T	A	.	.	MAF_INRAE=3.333;MAF_USDA=32.738
NC_035105.1	33384746	.	G	A	.	.	MAF_INRAE=45.57;MAF_USDA=18.452
NC_035105.1	33384770	.	G	T	.	.	MAF_USDA=1.667
NC_035105.1	33384779	.	G	A	.	.	MAF_INRAE=10.127;MAF_USDA=6.667
NC_035105.1	33384829	.	G	A	.	.	MAF_INRAE=16.456;MAF_USDA=12.5
NC_035105.1	33384840	.	T	A	.	.	MAF_USDA=12.5
NC_035105.1	33384902	.	C	A	.	.	MAF_USDA=8.333
NC_035105.1	33384980	.	G	A	.	.	MAF_INRAE=3.333;MAF_USDA=35.417
NC_035105.1	33384990	.	G	A	.	.	MAF_INRAE=3.333;MAF_USDA=10.417
NC_035105.1	33385069	.	C	T	.	.	MAF_INRAE=15.0
NC_035105.1	33385071	.	C	T	.	.	MAF_INRAE=15.0
NC_035105.1	33385092	.	C	T	.	.	MAF_INRAE=3.333;MAF_USDA=33.333
NC_035105.1	33385127	.	C	T	.	.	MAF_INRAE=3.333;MAF_USDA=33.333
NC_035105.1	33385441	.	A	C	.	.	MAF_USDA=28.313
NC_035105.1	33385460	.	T	A	.	.	MAF_INRAE=14.557
NC_035105.1	33385469	.	T	A	.	.	MAF_INRAE=3.333
NC_035105.1	33385472	.	A	T	.	.	MAF_INRAE=3.797
NC_035105.1	33385473	.	A	T	.	.	MAF_INRAE=3.333
NC_035105.1	33385509	.	A	T	.	.	MAF_INRAE=3.333;MAF_USDA=30.357
NC_035105.1	33385510	.	A	T	.	.	MAF_INRAE=3.333;MAF_USDA=30.357
NC_035105.1	33385514	.	C	T	.	.	MAF_INRAE=3.333;MAF_USDA=33.333
NC_035105.1	33385562	.	T	A	.	.	MAF_INRAE=15.823
NC_035105.1	33385730	.	A	T	.	.	MAF_INRAE=3.333;MAF_USDA=30.357
NC_035105.1	33385739	.	T	A	.	.	MAF_USDA=22.917
NC_035105.1	33385741	.	G	A	.	.	MAF_INRAE=3.333;MAF_USDA=22.917
NC_035105.1	33385778	.	C	A	.	.	MAF_USDA=12.651
NC_035105.1	33385818	.	C	T	.	.	MAF_USDA=6.25
NC_035105.1	33386552	.	G	T	.	.	MAF_INRAE=45.57;MAF_USDA=18.235
NC_035105.1	33386605	.	G	T	.	.	MAF_INRAE=16.456;MAF_USDA=11.905
NC_035105.1	33386618	.	T	G	.	.	MAF_INRAE=3.797;MAF_USDA=32.941
NC_035105.1	33386628	.	T	A	.	.	MAF_USDA=12.295
NC_035105.1	33386708	.	C	T	.	.	MAF_INRAE=46.667
NC_035105.1	33386726	.	G	T	.	.	MAF_INRAE=3.797;MAF_USDA=34.706
NC_035105.1	33386729	.	T	G	.	.	MAF_USDA=3.279
NC_035105.1	33386812	.	G	A	.	.	MAF_INRAE=14.167;MAF_USDA=6.25
NC_035105.1	33386817	.	T	G	.	.	MAF_INRAE=3.797;MAF_USDA=32.353
NC_035105.1	33386875	.	G	T	.	.	MAF_USDA=2.459
NC_035105.1	33386890	.	C	T	.	.	MAF_INRAE=5.263;MAF_USDA=48.235
NC_035105.1	33386961	.	C	T	.	.	MAF_USDA=1.639
NC_035105.1	33386985	.	G	A	.	.	MAF_USDA=5.294
NC_035105.1	33387069	.	A	C	.	.	MAF_USDA=2.459
NC_035105.1	33387075	.	A	T	.	.	MAF_USDA=4.918
NC_035105.1	33387087	.	G	T	.	.	MAF_INRAE=14.167;MAF_USDA=7.647
NC_035105.1	33387099	.	C	A	.	.	MAF_INRAE=3.797;MAF_USDA=31.765
NC_035105.1	33387150	.	G	A	.	.	MAF_INRAE=5.0
NC_035105.1	33387297	.	A	T	.	.	MAF_INRAE=3.333;MAF_USDA=18.824
NC_035105.1	33387411	.	A	G	.	.	MAF_INRAE=3.797;MAF_USDA=33.333
NC_035105.1	33387567	.	G	A	.	.	MAF_USDA=4.098
NC_035105.1	33387601	.	G	A	.	.	MAF_USDA=3.279
NC_035105.1	33387620	.	C	A	.	.	MAF_USDA=6.25
NC_035105.1	33387854	.	C	T	.	.	MAF_INRAE=14.167;MAF_USDA=7.059
NC_035105.1	33387958	.	C	A	.	.	MAF_INRAE=14.557;MAF_USDA=46.471
NC_035105.1	33387986	.	T	A	.	.	MAF_INRAE=16.456;MAF_USDA=11.765
NC_035105.1	33388050	.	G	A	.	.	MAF_INRAE=13.291;MAF_USDA=13.115
NC_035105.1	33388113	.	C	T	.	.	MAF_INRAE=14.167;MAF_USDA=8.235
NC_035105.1	33388164	.	C	T	.	.	MAF_USDA=2.941
NC_035105.1	33388180	.	C	A	.	.	MAF_USDA=6.25
NC_035105.1	33388527	.	C	A	.	.	MAF_USDA=3.279
NC_035105.1	33388610	.	C	T	.	.	MAF_INRAE=3.797;MAF_USDA=34.706
NC_035105.1	33388664	.	T	A	.	.	MAF_USDA=2.083
NC_035105.1	33388704	.	C	T	.	.	MAF_INRAE=5.0
NC_035105.1	33388755	.	C	T	.	.	MAF_USDA=8.333
NC_035105.1	33388811	.	T	A	.	.	MAF_USDA=1.639
NC_035105.1	33388833	.	C	T	.	.	MAF_USDA=2.459
NC_035105.1	33388841	.	A	T	.	.	MAF_USDA=2.459
NC_035105.1	33388953	.	A	G	.	.	MAF_USDA=4.098
NC_035105.1	33388956	.	G	T	.	.	MAF_USDA=2.459
NC_035105.1	33388995	.	G	C	.	.	MAF_USDA=1.639
NC_035105.1	33389019	.	C	A	.	.	MAF_USDA=2.459
NC_035105.1	33389031	.	T	C	.	.	MAF_USDA=2.941
NC_035105.1	33389071	.	A	C	.	.	MAF_INRAE=13.291;MAF_USDA=13.115
NC_035105.1	33389075	.	T	C	.	.	MAF_USDA=4.098
NC_035105.1	33389122	.	T	C	.	.	MAF_USDA=5.738
NC_035105.1	33389123	.	G	C	.	.	MAF_USDA=4.098
NC_035105.1	33389158	.	G	A	.	.	MAF_USDA=3.279
NC_035105.1	33389206	.	A	G	.	.	MAF_USDA=1.639
NC_035105.1	33389222	.	C	T	.	.	MAF_INRAE=16.456;MAF_USDA=5.738
NC_035105.1	33389242	.	G	A	.	.	MAF_USDA=2.459
NC_035105.1	33389287	.	G	A	.	.	MAF_USDA=7.377
NC_035105.1	33389305	.	A	G	.	.	MAF_USDA=3.279
NC_035105.1	33389310	.	C	G	.	.	MAF_USDA=5.738
NC_035105.1	33389327	.	T	G	.	.	MAF_INRAE=5.833;MAF_USDA=5.882
NC_035105.1	33389376	.	C	T	.	.	MAF_INRAE=8.333;MAF_USDA=1.639
NC_035105.1	33389393	.	T	C	.	.	MAF_INRAE=46.835;MAF_USDA=25.882
NC_035105.1	33389409	.	A	G	.	.	MAF_INRAE=46.835;MAF_USDA=30.0
NC_035105.1	33389459	.	C	A	.	.	MAF_INRAE=4.167;MAF_USDA=14.118
NC_035105.1	33389559	.	G	A	.	.	MAF_USDA=6.25
NC_035105.1	33389580	.	A	T	.	.	MAF_INRAE=46.203;MAF_USDA=31.765
NC_035105.1	33389744	.	C	T	.	.	MAF_INRAE=4.167;MAF_USDA=4.098
NC_035105.1	33389842	.	T	A	.	.	MAF_USDA=1.667
NC_035105.1	33389966	.	C	T	.	.	MAF_USDA=4.918
NC_035105.1	33389969	.	T	C	.	.	MAF_USDA=6.25
NC_035105.1	33390010	.	C	A	.	.	MAF_USDA=6.25
NC_035105.1	33390089	.	T	A	.	.	MAF_INRAE=17.722;MAF_USDA=10.588
NC_035105.1	33390272	.	C	T	.	.	MAF_INRAE=50.0;MAF_USDA=30.588
NC_035105.1	33390299	.	G	A	.	.	MAF_USDA=3.279
NC_035105.1	33390321	.	T	G	.	.	MAF_INRAE=50.0;MAF_USDA=32.353
NC_035105.1	33390354	.	G	T	.	.	MAF_USDA=3.279
NC_035105.1	33390423	.	A	C	.	.	MAF_INRAE=20.253;MAF_USDA=12.353
NC_035105.1	33390520	.	A	G	.	.	MAF_USDA=1.639
NC_035105.1	33390527	.	A	G	.	.	MAF_INRAE=10.759;MAF_USDA=49.412
NC_035105.1	33390546	.	G	T	.	.	MAF_INRAE=17.722;MAF_USDA=17.647
NC_035105.1	33390561	.	T	A	.	.	MAF_INRAE=21.667;MAF_USDA=16.667
NC_035105.1	33390571	.	C	T	.	.	MAF_INRAE=17.722;MAF_USDA=13.529
NC_035105.1	33390577	.	A	T	.	.	MAF_INRAE=13.291;MAF_USDA=4.118
NC_035105.1	33390621	.	C	A	.	.	MAF_INRAE=8.333;MAF_USDA=4.098
NC_035105.1	33390649	.	C	T	.	.	MAF_INRAE=8.333;MAF_USDA=4.098
NC_035105.1	33390688	.	A	C	.	.	MAF_INRAE=31.646;MAF_USDA=20.0
NC_035105.1	33390716	.	T	C	.	.	MAF_USDA=2.459
NC_035105.1	33390739	.	A	C	.	.	MAF_INRAE=3.333;MAF_USDA=8.235
NC_035105.1	33390838	.	T	A	.	.	MAF_INRAE=17.722;MAF_USDA=10.588
NC_035105.1	33390876	.	T	C	.	.	MAF_INRAE=8.333;MAF_USDA=4.098
NC_035105.1	33390889	.	C	T	.	.	MAF_USDA=3.279
NC_035105.1	33390890	.	G	A	.	.	MAF_USDA=1.639
NC_035105.1	33390899	.	C	A	.	.	MAF_USDA=1.639
NC_035105.1	33390981	.	A	G	.	.	MAF_INRAE=16.456;MAF_USDA=10.656
NC_035105.1	33391186	.	C	T	.	.	MAF_USDA=1.639
NC_035105.1	33391300	.	C	T	.	.	MAF_USDA=1.667
NC_035105.1	33391302	.	G	A	.	.	MAF_USDA=1.667
NC_035105.1	33391473	.	G	A	.	.	MAF_USDA=5.738
NC_035105.1	33391492	.	A	C	.	.	MAF_USDA=10.588
NC_035105.1	33391558	.	C	T	.	.	MAF_USDA=2.459
NC_035105.1	33391613	.	G	A	.	.	MAF_INRAE=24.051;MAF_USDA=5.738
NC_035105.1	33391637	.	G	A	.	.	MAF_USDA=9.412
NC_035105.1	33391655	.	C	T	.	.	MAF_USDA=1.639
NC_035105.1	33391917	.	A	C	.	.	MAF_USDA=1.639
NC_035105.1	33391918	.	A	T	.	.	MAF_USDA=3.529
NC_035105.1	33391947	.	C	T	.	.	MAF_INRAE=17.089;MAF_USDA=11.176
NC_035105.1	33391948	.	G	A	.	.	MAF_INRAE=4.167;MAF_USDA=3.279
NC_035105.1	33392011	.	G	T	.	.	MAF_USDA=6.557
NC_035105.1	33392036	.	A	G	.	.	MAF_USDA=1.639
NC_035105.1	33392046	.	C	T	.	.	MAF_INRAE=3.333;MAF_USDA=3.529
NC_035105.1	33392095	.	A	C	.	.	MAF_INRAE=17.089;MAF_USDA=11.176
NC_035105.1	33392172	.	G	A	.	.	MAF_USDA=2.459
NC_035105.1	33392212	.	G	T	.	.	MAF_USDA=5.0
NC_035105.1	33392267	.	A	T	.	.	MAF_USDA=1.667
NC_035105.1	33392324	.	C	T	.	.	MAF_USDA=2.459
NC_035105.1	33392470	.	A	G	.	.	MAF_USDA=10.588
NC_035105.1	33392606	.	C	G	.	.	MAF_USDA=1.639
NC_035105.1	33392665	.	G	A	.	.	MAF_INRAE=8.228
NC_035105.1	33392679	.	C	A	.	.	MAF_USDA=4.118
NC_035105.1	33392716	.	A	C	.	.	MAF_USDA=5.0
NC_035105.1	33392815	.	A	T	.	.	MAF_USDA=11.475
NC_035105.1	33392816	.	T	G	.	.	MAF_USDA=11.475
NC_035105.1	33392817	.	G	T	.	.	MAF_USDA=11.475
NC_035105.1	33392827	.	C	T	.	.	MAF_INRAE=15.823;MAF_USDA=12.295
NC_035105.1	33392896	.	A	G	.	.	MAF_USDA=2.459
NC_035105.1	33392913	.	A	T	.	.	MAF_INRAE=17.089;MAF_USDA=16.471
NC_035105.1	33392967	.	C	A	.	.	MAF_USDA=4.098
NC_035105.1	33393044	.	C	A	.	.	MAF_USDA=2.459
NC_035105.1	33393094	.	G	A	.	.	MAF_INRAE=32.278;MAF_USDA=14.706
NC_035105.1	33393191	.	A	T	.	.	MAF_USDA=5.738
NC_035105.1	33393232	.	A	G	.	.	MAF_USDA=4.098
NC_035105.1	33393237	.	G	T	.	.	MAF_INRAE=5.263;MAF_USDA=2.459
NC_035105.1	33393296	.	C	G	.	.	MAF_INRAE=3.333;MAF_USDA=11.765
NC_035105.1	33393349	.	C	G	.	.	MAF_USDA=6.25
NC_035105.1	33393382	.	T	C	.	.	MAF_USDA=3.279
NC_035105.1	33393383	.	T	G	.	.	MAF_USDA=5.738
NC_035105.1	33393403	.	A	C	.	.	MAF_INRAE=8.228
NC_035105.1	33393418	.	G	T	.	.	MAF_INRAE=3.333;MAF_USDA=11.765
NC_035105.1	33393687	.	C	A	.	.	MAF_USDA=6.25
NC_035105.1	33393707	.	G	T	.	.	MAF_USDA=2.459
NC_035105.1	33393875	.	A	C	.	.	MAF_USDA=1.639
NC_035105.1	33393880	.	C	T	.	.	MAF_INRAE=13.291;MAF_USDA=12.353
NC_035105.1	33394022	.	G	T	.	.	MAF_USDA=2.353
NC_035105.1	33394023	.	T	C	.	.	MAF_USDA=2.459
NC_035105.1	33394135	.	T	C	.	.	MAF_USDA=3.279
NC_035105.1	33394165	.	C	T	.	.	MAF_INRAE=8.333;MAF_USDA=8.197
NC_035105.1	33394239	.	C	T	.	.	MAF_USDA=24.706
NC_035105.1	33394268	.	G	T	.	.	MAF_USDA=3.279
NC_035105.1	33394325	.	A	T	.	.	MAF_USDA=2.353
NC_035105.1	33394335	.	A	G	.	.	MAF_INRAE=7.595;MAF_USDA=1.639
NC_035105.1	33394438	.	A	C	.	.	MAF_INRAE=13.291;MAF_USDA=13.333
NC_035105.1	33394494	.	A	C	.	.	MAF_INRAE=3.333;MAF_USDA=12.353
NC_035105.1	33394536	.	C	A	.	.	MAF_USDA=6.471
NC_035105.1	33394544	.	G	A	.	.	MAF_USDA=6.548
NC_035105.1	33394587	.	T	A	.	.	MAF_INRAE=3.333;MAF_USDA=4.167
NC_035105.1	33394594	.	A	T	.	.	MAF_USDA=8.333
NC_035105.1	33394596	.	C	T	.	.	MAF_USDA=2.976
NC_035105.1	33394683	.	C	T	.	.	MAF_USDA=2.381
NC_035105.1	33394816	.	T	C	.	.	MAF_USDA=4.098
NC_035105.1	33394852	.	T	C	.	.	MAF_USDA=2.459
NC_035105.1	33394868	.	T	G	.	.	MAF_USDA=2.459
NC_035105.1	33394928	.	A	T	.	.	MAF_USDA=1.639
NC_035105.1	33394970	.	C	A	.	.	MAF_USDA=2.459
NC_035105.1	33394990	.	C	T	.	.	MAF_INRAE=4.167;MAF_USDA=8.235
NC_035105.1	33395006	.	A	T	.	.	MAF_INRAE=3.333;MAF_USDA=11.765
NC_035105.1	33395007	.	A	T	.	.	MAF_INRAE=3.333;MAF_USDA=11.765
NC_035105.1	33395015	.	C	A	.	.	MAF_INRAE=8.228
NC_035105.1	33395051	.	G	A	.	.	MAF_USDA=1.667
NC_035105.1	33395099	.	A	G	.	.	MAF_INRAE=13.291;MAF_USDA=4.918
NC_035105.1	33395139	.	T	C	.	.	MAF_USDA=25.882
NC_035105.1	33395170	.	A	G	.	.	MAF_INRAE=49.367;MAF_USDA=30.588
NC_035105.1	33395190	.	T	A	.	.	MAF_USDA=2.459
NC_035105.1	33395224	.	G	C	.	.	MAF_USDA=1.639
NC_035105.1	33395276	.	G	T	.	.	MAF_INRAE=29.114;MAF_USDA=12.941
NC_035105.1	33395283	.	T	C	.	.	MAF_INRAE=8.333;MAF_USDA=25.882
NC_035105.1	33395372	.	A	T	.	.	MAF_INRAE=3.333;MAF_USDA=15.294
NC_035105.1	33395410	.	A	T	.	.	MAF_USDA=2.941
NC_035105.1	33395419	.	G	T	.	.	MAF_USDA=1.639
NC_035105.1	33395528	.	C	G	.	.	MAF_USDA=5.882
NC_035105.1	33395665	.	G	A	.	.	MAF_USDA=2.459
NC_035105.1	33395718	.	C	T	.	.	MAF_INRAE=3.333;MAF_USDA=15.882
NC_035105.1	33395896	.	A	C	.	.	MAF_USDA=17.059
NC_035105.1	33395904	.	C	T	.	.	MAF_USDA=7.377
NC_035105.1	33396066	.	C	T	.	.	MAF_INRAE=25.316;MAF_USDA=11.765
NC_035105.1	33396079	.	G	A	.	.	MAF_USDA=3.279
NC_035105.1	33396101	.	T	C	.	.	MAF_USDA=25.294
NC_035105.1	33396126	.	A	G	.	.	MAF_USDA=1.639
NC_035105.1	33396153	.	A	G	.	.	MAF_INRAE=3.333;MAF_USDA=16.071
NC_035105.1	33396162	.	G	A	.	.	MAF_INRAE=27.215;MAF_USDA=13.69
NC_035105.1	33396229	.	A	T	.	.	MAF_USDA=1.765
NC_035105.1	33396240	.	G	A	.	.	MAF_INRAE=12.658;MAF_USDA=5.738
NC_035105.1	33396423	.	G	T	.	.	MAF_USDA=4.098
NC_035105.1	33396429	.	G	A	.	.	MAF_USDA=2.459
NC_035105.1	33396433	.	C	T	.	.	MAF_USDA=2.459
NC_035105.1	33396440	.	G	A	.	.	MAF_USDA=5.294
NC_035105.1	33396485	.	G	A	.	.	MAF_INRAE=3.333;MAF_USDA=14.118
NC_035105.1	33396519	.	G	T	.	.	MAF_INRAE=2.5;MAF_USDA=25.294
NC_035105.1	33396584	.	T	G	.	.	MAF_INRAE=45.57;MAF_USDA=41.176
NC_035105.1	33396588	.	C	A	.	.	MAF_INRAE=26.667;MAF_USDA=11.765
NC_035105.1	33396618	.	G	A	.	.	MAF_USDA=9.836
NC_035105.1	33396623	.	C	T	.	.	MAF_INRAE=5.0;MAF_USDA=9.836
NC_035105.1	33396648	.	G	A	.	.	MAF_INRAE=3.333;MAF_USDA=22.353
NC_035105.1	33396664	.	G	T	.	.	MAF_USDA=1.639
NC_035105.1	33396730	.	T	A	.	.	MAF_INRAE=3.333;MAF_USDA=22.941
NC_035105.1	33396743	.	C	T	.	.	MAF_USDA=1.765
NC_035105.1	33396764	.	A	G	.	.	MAF_USDA=2.941
NC_035105.1	33396773	.	C	T	.	.	MAF_USDA=2.459
NC_035105.1	33396847	.	A	C	.	.	MAF_INRAE=24.051;MAF_USDA=10.588
NC_035105.1	33396873	.	G	A	.	.	MAF_USDA=8.333
NC_035105.1	33396940	.	G	A	.	.	MAF_INRAE=3.333;MAF_USDA=13.529
NC_035105.1	33396973	.	T	A	.	.	MAF_INRAE=3.333;MAF_USDA=11.765
NC_035105.1	33397035	.	T	A	.	.	MAF_USDA=1.639
NC_035105.1	33397076	.	G	T	.	.	MAF_USDA=2.353
NC_035105.1	33397091	.	T	A	.	.	MAF_USDA=12.295
NC_035105.1	33397148	.	T	G	.	.	MAF_INRAE=8.228
NC_035105.1	33397180	.	G	T	.	.	MAF_INRAE=24.051;MAF_USDA=10.0
NC_035105.1	33397194	.	C	A	.	.	MAF_USDA=8.824
NC_035105.1	33397236	.	G	C	.	.	MAF_USDA=5.882
NC_035105.1	33397245	.	C	T	.	.	MAF_USDA=11.475
NC_035105.1	33397391	.	G	A	.	.	MAF_USDA=10.588
NC_035105.1	33397511	.	T	C	.	.	MAF_USDA=10.0
NC_035105.1	33397545	.	C	G	.	.	MAF_USDA=2.459
NC_035105.1	33397666	.	C	T	.	.	MAF_USDA=1.639
NC_035105.1	33397667	.	C	T	.	.	MAF_USDA=2.083
NC_035105.1	33397693	.	A	G	.	.	MAF_USDA=2.459
NC_035105.1	33397772	.	T	A	.	.	MAF_USDA=2.083
NC_035105.1	33397880	.	C	T	.	.	MAF_USDA=10.0
NC_035105.1	33397893	.	C	T	.	.	MAF_USDA=2.459
NC_035105.1	33397895	.	G	A	.	.	MAF_INRAE=7.595
NC_035105.1	33397952	.	C	T	.	.	MAF_USDA=2.459
NC_035105.1	33398044	.	T	G	.	.	MAF_INRAE=3.333
NC_035105.1	33398048	.	T	C	.	.	MAF_USDA=10.0
NC_035105.1	33398090	.	T	G	.	.	MAF_USDA=11.176
NC_035105.1	33398113	.	G	A	.	.	MAF_USDA=4.098
NC_035105.1	33398162	.	A	T	.	.	MAF_INRAE=8.333;MAF_USDA=7.647
NC_035105.1	33398177	.	T	C	.	.	MAF_USDA=4.098
NC_035105.1	33398178	.	A	T	.	.	MAF_USDA=3.529
NC_035105.1	33398186	.	G	A	.	.	MAF_USDA=2.459
NC_035105.1	33398225	.	A	G	.	.	MAF_INRAE=41.139
NC_035105.1	33398295	.	A	G	.	.	MAF_USDA=3.279
NC_035105.1	33398384	.	C	T	.	.	MAF_USDA=9.412
NC_035105.1	33398418	.	G	C	.	.	MAF_INRAE=25.316;MAF_USDA=11.176
NC_035105.1	33398437	.	A	G	.	.	MAF_USDA=9.412
NC_035105.1	33398453	.	G	T	.	.	MAF_USDA=10.0
NC_035105.1	33398500	.	G	A	.	.	MAF_USDA=1.639
NC_035105.1	33398573	.	G	T	.	.	MAF_USDA=1.765
NC_035105.1	33398585	.	C	A	.	.	MAF_USDA=3.279
NC_035105.1	33398625	.	G	A	.	.	MAF_INRAE=27.215;MAF_USDA=9.836
NC_035105.1	33398675	.	G	A	.	.	MAF_USDA=1.639
NC_035105.1	33398691	.	C	T	.	.	MAF_USDA=3.279
NC_035105.1	33398777	.	G	A	.	.	MAF_USDA=2.459
NC_035105.1	33398913	.	G	A	.	.	MAF_USDA=6.557
NC_035105.1	33399006	.	T	C	.	.	MAF_USDA=16.471
NC_035105.1	33399042	.	C	T	.	.	MAF_USDA=2.459
NC_035105.1	33399058	.	C	T	.	.	MAF_INRAE=15.789
NC_035105.1	33399068	.	C	G	.	.	MAF_INRAE=20.253;MAF_USDA=11.765
NC_035105.1	33399084	.	G	A	.	.	MAF_USDA=2.941
NC_035105.1	33399099	.	T	C	.	.	MAF_USDA=17.213
NC_035105.1	33399120	.	G	T	.	.	MAF_USDA=17.213
NC_035105.1	33399154	.	G	A	.	.	MAF_USDA=8.333
NC_035105.1	33399279	.	G	T	.	.	MAF_USDA=1.639
NC_035105.1	33399328	.	C	T	.	.	MAF_INRAE=7.5;MAF_USDA=7.059
NC_035105.1	33399329	.	C	T	.	.	MAF_INRAE=20.886;MAF_USDA=17.059
NC_035105.1	33399509	.	T	G	.	.	MAF_INRAE=3.333;MAF_USDA=4.167
NC_035105.1	33399795	.	A	C	.	.	MAF_INRAE=20.253;MAF_USDA=16.667
NC_035105.1	33399807	.	T	A	.	.	MAF_INRAE=24.051
NC_035105.1	33399817	.	T	G	.	.	MAF_USDA=1.639
NC_035105.1	33399909	.	G	A	.	.	MAF_USDA=8.235
NC_035105.1	33399959	.	C	T	.	.	MAF_INRAE=24.051;MAF_USDA=12.353
NC_035105.1	33399974	.	T	A	.	.	MAF_USDA=4.098
NC_035105.1	33399976	.	G	T	.	.	MAF_USDA=4.098
NC_035105.1	33400008	.	G	A	.	.	MAF_INRAE=19.62;MAF_USDA=30.588
NC_035105.1	33400023	.	G	T	.	.	MAF_INRAE=19.62;MAF_USDA=26.471
NC_035105.1	33400026	.	C	T	.	.	MAF_USDA=25.882
NC_035105.1	33400027	.	T	A	.	.	MAF_USDA=25.882
NC_035105.1	33400028	.	T	A	.	.	MAF_USDA=25.882
NC_035105.1	33400033	.	A	T	.	.	MAF_INRAE=19.62;MAF_USDA=26.471
NC_035105.1	33400040	.	T	C	.	.	MAF_INRAE=19.62;MAF_USDA=27.059
NC_035105.1	33400042	.	C	T	.	.	MAF_USDA=1.639
NC_035105.1	33400052	.	G	T	.	.	MAF_INRAE=20.886;MAF_USDA=27.647
NC_035105.1	33400065	.	T	G	.	.	MAF_INRAE=20.886
NC_035105.1	33400069	.	A	T	.	.	MAF_INRAE=20.886;MAF_USDA=39.881
NC_035105.1	33400090	.	C	T	.	.	MAF_INRAE=3.333;MAF_USDA=8.235
NC_035105.1	33400203	.	G	A	.	.	MAF_INRAE=43.671;MAF_USDA=31.765
NC_035105.1	33400303	.	T	C	.	.	MAF_USDA=2.459
NC_035105.1	33400340	.	T	A	.	.	MAF_USDA=1.639
NC_035105.1	33400362	.	G	A	.	.	MAF_USDA=1.639
NC_035105.1	33400382	.	C	T	.	.	MAF_USDA=1.639
NC_035105.1	33400417	.	T	G	.	.	MAF_INRAE=38.608;MAF_USDA=25.0
NC_035105.1	33400424	.	A	G	.	.	MAF_INRAE=4.43
NC_035105.1	33400437	.	G	T	.	.	MAF_INRAE=7.5;MAF_USDA=12.353
NC_035105.1	33400466	.	G	T	.	.	MAF_USDA=4.098
NC_035105.1	33400470	.	G	A	.	.	MAF_INRAE=13.291;MAF_USDA=7.647
NC_035105.1	33400511	.	G	T	.	.	MAF_INRAE=3.333;MAF_USDA=8.824
NC_035105.1	33400545	.	T	A	.	.	MAF_INRAE=10.526;MAF_USDA=4.098
NC_035105.1	33400552	.	G	T	.	.	MAF_INRAE=25.316;MAF_USDA=35.417
NC_035105.1	33400620	.	A	T	.	.	MAF_INRAE=5.263;MAF_USDA=3.279
NC_035105.1	33400622	.	G	T	.	.	MAF_INRAE=21.667;MAF_USDA=14.118
NC_035105.1	33400755	.	G	A	.	.	MAF_INRAE=5.0;MAF_USDA=5.294
NC_035105.1	33400776	.	C	T	.	.	MAF_INRAE=11.667
NC_035105.1	33400784	.	C	T	.	.	MAF_INRAE=13.291;MAF_USDA=3.279
NC_035105.1	33400802	.	C	T	.	.	MAF_INRAE=3.333
NC_035105.1	33400891	.	C	A	.	.	MAF_USDA=5.882
NC_035105.1	33400894	.	G	T	.	.	MAF_INRAE=8.333;MAF_USDA=2.459
NC_035105.1	33400937	.	A	T	.	.	MAF_INRAE=32.5;MAF_USDA=10.417
NC_035105.1	33401021	.	C	T	.	.	MAF_USDA=4.706
NC_035105.1	33401128	.	G	A	.	.	MAF_USDA=2.459
NC_035105.1	33401156	.	A	C	.	.	MAF_USDA=2.459
NC_035105.1	33401187	.	G	T	.	.	MAF_INRAE=37.975;MAF_USDA=47.059
NC_035105.1	33401311	.	G	T	.	.	MAF_USDA=5.738
NC_035105.1	33401350	.	C	T	.	.	MAF_INRAE=36.842;MAF_USDA=12.941
NC_035105.1	33401386	.	T	C	.	.	MAF_USDA=1.639
NC_035105.1	33401387	.	A	G	.	.	MAF_INRAE=4.43;MAF_USDA=7.377
NC_035105.1	33401392	.	T	A	.	.	MAF_USDA=6.25
NC_035105.1	33401428	.	T	C	.	.	MAF_INRAE=25.316;MAF_USDA=12.353
NC_035105.1	33401530	.	T	A	.	.	MAF_INRAE=25.0
NC_035105.1	33401537	.	T	A	.	.	MAF_INRAE=44.304;MAF_USDA=39.412
NC_035105.1	33401538	.	A	T	.	.	MAF_INRAE=11.667;MAF_USDA=32.353
NC_035105.1	33401556	.	C	A	.	.	MAF_INRAE=46.203;MAF_USDA=38.824
NC_035105.1	33401585	.	G	A	.	.	MAF_USDA=2.459
NC_035105.1	33401590	.	G	T	.	.	MAF_INRAE=25.316;MAF_USDA=12.941
NC_035105.1	33401613	.	C	A	.	.	MAF_INRAE=25.316;MAF_USDA=12.941
NC_035105.1	33401745	.	A	G	.	.	MAF_INRAE=8.861;MAF_USDA=6.471
NC_035105.1	33401778	.	C	T	.	.	MAF_INRAE=8.333;MAF_USDA=2.459
NC_035105.1	33401852	.	G	A	.	.	MAF_INRAE=4.43;MAF_USDA=5.738
NC_035105.1	33401993	.	C	A	.	.	MAF_INRAE=24.684;MAF_USDA=12.941
NC_035105.1	33402107	.	C	T	.	.	MAF_INRAE=17.5;MAF_USDA=13.529
NC_035105.1	33402151	.	C	T	.	.	MAF_INRAE=25.316;MAF_USDA=12.941
NC_035105.1	33402505	.	A	C	.	.	MAF_USDA=8.235
NC_035105.1	33402584	.	T	A	.	.	MAF_INRAE=4.43;MAF_USDA=4.918
NC_035105.1	33402626	.	G	T	.	.	MAF_INRAE=38.608;MAF_USDA=27.059
NC_035105.1	33402866	.	C	A	.	.	MAF_INRAE=38.608;MAF_USDA=26.471
NC_035105.1	33402900	.	A	C	.	.	MAF_USDA=2.459
NC_035105.1	33402904	.	T	C	.	.	MAF_INRAE=38.608;MAF_USDA=21.765
NC_035105.1	33402912	.	A	T	.	.	MAF_INRAE=31.013;MAF_USDA=12.941
NC_035105.1	33402915	.	C	T	.	.	MAF_INRAE=38.608;MAF_USDA=21.765
NC_035105.1	33402985	.	C	T	.	.	MAF_INRAE=39.241;MAF_USDA=22.353
NC_035105.1	33402991	.	A	C	.	.	MAF_INRAE=3.333
NC_035105.1	33403130	.	C	A	.	.	MAF_USDA=8.235
NC_035105.1	33403253	.	C	A	.	.	MAF_INRAE=25.316;MAF_USDA=15.882
NC_035105.1	33403311	.	C	A	.	.	MAF_USDA=4.918
NC_035105.1	33403347	.	A	T	.	.	MAF_INRAE=4.43;MAF_USDA=6.557
NC_035105.1	33403541	.	G	C	.	.	MAF_USDA=1.639
NC_035105.1	33403545	.	C	T	.	.	MAF_USDA=1.639
NC_035105.1	33403749	.	T	A	.	.	MAF_USDA=4.098
NC_035105.1	33403752	.	G	T	.	.	MAF_USDA=4.098
NC_035105.1	33403777	.	C	T	.	.	MAF_USDA=2.459
NC_035105.1	33403778	.	G	A	.	.	MAF_INRAE=5.263
NC_035105.1	33403801	.	T	C	.	.	MAF_INRAE=7.595;MAF_USDA=1.639
NC_035105.1	33403805	.	G	A	.	.	MAF_INRAE=5.833;MAF_USDA=5.882
NC_035105.1	33403810	.	T	A	.	.	MAF_USDA=2.941
NC_035105.1	33403890	.	G	T	.	.	MAF_USDA=8.824
NC_035105.1	33404009	.	C	A	.	.	MAF_USDA=22.951
NC_035105.1	33404166	.	C	T	.	.	MAF_USDA=4.098
NC_035105.1	33404171	.	T	C	.	.	MAF_USDA=2.459
NC_035105.1	33404174	.	T	C	.	.	MAF_USDA=2.459
NC_035105.1	33404236	.	T	A	.	.	MAF_USDA=1.639
NC_035105.1	33404243	.	T	G	.	.	MAF_USDA=25.0
NC_035105.1	33404255	.	G	T	.	.	MAF_USDA=19.512
NC_035105.1	33404459	.	T	G	.	.	MAF_USDA=6.557
NC_035105.1	33404491	.	T	A	.	.	MAF_USDA=4.918
NC_035105.1	33404497	.	T	A	.	.	MAF_USDA=5.738
NC_035105.1	33404498	.	G	T	.	.	MAF_USDA=4.918
NC_035105.1	33404510	.	T	G	.	.	MAF_USDA=2.459
NC_035105.1	33404562	.	T	G	.	.	MAF_INRAE=22.152;MAF_USDA=24.706
NC_035105.1	33404742	.	G	A	.	.	MAF_INRAE=7.595
NC_035105.1	33404748	.	A	T	.	.	MAF_INRAE=7.595
NC_035105.1	33404871	.	C	A	.	.	MAF_USDA=1.639
NC_035105.1	33404968	.	C	T	.	.	MAF_INRAE=3.333
NC_035105.1	33405108	.	G	A	.	.	MAF_USDA=4.706
NC_035105.1	33405289	.	T	C	.	.	MAF_USDA=3.529
NC_035105.1	33405310	.	A	G	.	.	MAF_INRAE=4.167
NC_035105.1	33405312	.	T	C	.	.	MAF_INRAE=4.167
NC_035105.1	33405324	.	A	G	.	.	MAF_INRAE=5.0
NC_035105.1	33405327	.	A	G	.	.	MAF_INRAE=5.0
NC_035105.1	33405330	.	A	C	.	.	MAF_INRAE=5.0
NC_035105.1	33405338	.	A	C	.	.	MAF_INRAE=5.0
NC_035105.1	33405342	.	A	G	.	.	MAF_INRAE=4.167
NC_035105.1	33405343	.	A	G	.	.	MAF_USDA=2.353
NC_035105.1	33405345	.	C	T	.	.	MAF_INRAE=4.167
NC_035105.1	33405360	.	C	T	.	.	MAF_USDA=21.311
NC_035105.1	33405418	.	A	G	.	.	MAF_USDA=8.235
NC_035105.1	33405455	.	T	C	.	.	MAF_INRAE=1.667
NC_035105.1	33405460	.	A	C	.	.	MAF_INRAE=1.667
NC_035105.1	33405463	.	C	T	.	.	MAF_INRAE=1.667
NC_035105.1	33405476	.	C	T	.	.	MAF_INRAE=32.911;MAF_USDA=44.118
NC_035105.1	33405488	.	C	T	.	.	MAF_INRAE=5.0
NC_035105.1	33405491	.	C	T	.	.	MAF_INRAE=5.0
NC_035105.1	33405559	.	A	G	.	.	MAF_INRAE=15.833
NC_035105.1	33405568	.	T	C	.	.	MAF_INRAE=15.833
NC_035105.1	33405571	.	C	T	.	.	MAF_INRAE=15.833
NC_035105.1	33405577	.	G	T	.	.	MAF_INRAE=15.833
NC_035105.1	33405585	.	C	G	.	.	MAF_INRAE=16.667
NC_035105.1	33405593	.	G	A	.	.	MAF_INRAE=16.667
NC_035105.1	33405601	.	G	A	.	.	MAF_USDA=4.098
NC_035105.1	33405603	.	G	T	.	.	MAF_INRAE=15.0
NC_035105.1	33405609	.	C	A	.	.	MAF_INRAE=15.0
NC_035105.1	33405614	.	C	G	.	.	MAF_INRAE=15.0
NC_035105.1	33405616	.	A	G	.	.	MAF_INRAE=15.0
NC_035105.1	33405622	.	G	A	.	.	MAF_INRAE=14.167
NC_035105.1	33405634	.	G	T	.	.	MAF_INRAE=12.5
NC_035105.1	33405666	.	T	C	.	.	MAF_INRAE=4.43;MAF_USDA=7.059
NC_035105.1	33405691	.	A	G	.	.	MAF_USDA=17.647
NC_035105.1	33405752	.	C	A	.	.	MAF_INRAE=4.43;MAF_USDA=1.639
NC_035105.1	33405754	.	T	G	.	.	MAF_INRAE=7.5
NC_035105.1	33405755	.	T	C	.	.	MAF_INRAE=8.333
NC_035105.1	33405758	.	T	C	.	.	MAF_INRAE=8.333;MAF_USDA=43.75
NC_035105.1	33405776	.	T	C	.	.	MAF_INRAE=13.333
NC_035105.1	33405778	.	C	A	.	.	MAF_INRAE=13.333
NC_035105.1	33405784	.	C	T	.	.	MAF_INRAE=13.333
NC_035105.1	33405787	.	G	A	.	.	MAF_INRAE=13.333
NC_035105.1	33405796	.	G	C	.	.	MAF_INRAE=14.167
NC_035105.1	33405797	.	T	C	.	.	MAF_INRAE=15.833
NC_035105.1	33405798	.	G	C	.	.	MAF_INRAE=15.833
NC_035105.1	33405806	.	T	C	.	.	MAF_INRAE=15.833
NC_035105.1	33405835	.	A	C	.	.	MAF_INRAE=10.0
NC_035105.1	33405849	.	G	A	.	.	MAF_INRAE=9.167
NC_035105.1	33405865	.	T	C	.	.	MAF_INRAE=15.833
NC_035105.1	33405873	.	A	T	.	.	MAF_INRAE=15.0
NC_035105.1	33405879	.	C	A	.	.	MAF_INRAE=14.167
NC_035105.1	33405881	.	C	T	.	.	MAF_INRAE=24.684
NC_035105.1	33405894	.	T	G	.	.	MAF_INRAE=2.5
NC_035105.1	33405985	.	C	T	.	.	MAF_INRAE=14.167;MAF_USDA=1.639
NC_035105.1	33405988	.	C	A	.	.	MAF_INRAE=14.167;MAF_USDA=16.667
NC_035105.1	33405991	.	T	G	.	.	MAF_USDA=2.459
NC_035105.1	33406048	.	T	C	.	.	MAF_USDA=3.279
NC_035105.1	33406077	.	A	T	.	.	MAF_USDA=1.639
NC_035105.1	33406081	.	A	G	.	.	MAF_INRAE=3.333;MAF_USDA=14.583
NC_035105.1	33406135	.	G	A	.	.	MAF_USDA=2.459
NC_035105.1	33406157	.	A	T	.	.	MAF_INRAE=13.291;MAF_USDA=10.0
NC_035105.1	33406163	.	C	T	.	.	MAF_INRAE=17.089;MAF_USDA=20.588
NC_035105.1	33406202	.	T	A	.	.	MAF_USDA=2.459
NC_035105.1	33406245	.	A	C	.	.	MAF_INRAE=13.291;MAF_USDA=17.059
NC_035105.1	33406295	.	T	C	.	.	MAF_INRAE=13.291;MAF_USDA=15.882
NC_035105.1	33406332	.	G	A	.	.	MAF_INRAE=13.291;MAF_USDA=15.294
NC_035105.1	33406391	.	C	G	.	.	MAF_USDA=2.459
NC_035105.1	33406441	.	C	T	.	.	MAF_USDA=9.836
NC_035105.1	33406486	.	T	A	.	.	MAF_USDA=3.279
NC_035105.1	33406519	.	C	A	.	.	MAF_INRAE=21.519;MAF_USDA=32.353
NC_035105.1	33406620	.	C	G	.	.	MAF_USDA=4.167
NC_035105.1	33406638	.	G	C	.	.	MAF_USDA=3.333
NC_035105.1	33406678	.	A	G	.	.	MAF_INRAE=20.253;MAF_USDA=39.583
NC_035105.1	33406716	.	C	T	.	.	MAF_USDA=1.639
NC_035105.1	33406740	.	A	C	.	.	MAF_INRAE=8.228
NC_035105.1	33406743	.	T	G	.	.	MAF_USDA=8.333
NC_035105.1	33406765	.	T	C	.	.	MAF_USDA=17.262
NC_035105.1	33406772	.	A	C	.	.	MAF_USDA=5.0
NC_035105.1	33406773	.	T	G	.	.	MAF_USDA=10.833
NC_035105.1	33406781	.	G	T	.	.	MAF_USDA=1.667
NC_035105.1	33406794	.	T	C	.	.	MAF_INRAE=12.5;MAF_USDA=3.571
NC_035105.1	33406819	.	T	C	.	.	MAF_USDA=2.459
NC_035105.1	33406824	.	G	T	.	.	MAF_USDA=3.279
NC_035105.1	33406845	.	A	T	.	.	MAF_USDA=2.459
NC_035105.1	33406878	.	T	G	.	.	MAF_USDA=4.918
NC_035105.1	33406926	.	C	T	.	.	MAF_INRAE=20.253;MAF_USDA=8.333
NC_035105.1	33406946	.	A	G	.	.	MAF_INRAE=4.167;MAF_USDA=3.333
NC_035105.1	33406967	.	C	G	.	.	MAF_INRAE=21.519;MAF_USDA=33.929
NC_035105.1	33407008	.	A	G	.	.	MAF_INRAE=13.291;MAF_USDA=37.647
NC_035105.1	33407017	.	T	G	.	.	MAF_INRAE=13.291;MAF_USDA=10.588
NC_035105.1	33407029	.	G	T	.	.	MAF_INRAE=34.81;MAF_USDA=42.353
NC_035105.1	33407039	.	G	A	.	.	MAF_INRAE=23.333;MAF_USDA=29.412
NC_035105.1	33407110	.	T	C	.	.	MAF_INRAE=5.833;MAF_USDA=3.529
NC_035105.1	33407131	.	C	G	.	.	MAF_USDA=1.639
NC_035105.1	33407140	.	G	A	.	.	MAF_INRAE=11.667;MAF_USDA=37.5
NC_035105.1	33407146	.	T	C	.	.	MAF_INRAE=12.5;MAF_USDA=29.167
NC_035105.1	33407196	.	A	C	.	.	MAF_INRAE=18.333;MAF_USDA=27.647
NC_035105.1	33407213	.	C	T	.	.	MAF_INRAE=18.354;MAF_USDA=28.824
NC_035105.1	33407287	.	C	T	.	.	MAF_INRAE=13.291;MAF_USDA=12.941
NC_035105.1	33407351	.	A	T	.	.	MAF_INRAE=20.886;MAF_USDA=34.118
NC_035105.1	33407380	.	T	A	.	.	MAF_USDA=7.377
NC_035105.1	33407390	.	A	G	.	.	MAF_USDA=10.0
NC_035105.1	33407395	.	C	T	.	.	MAF_INRAE=10.0;MAF_USDA=3.529
NC_035105.1	33407399	.	G	A	.	.	MAF_INRAE=16.667;MAF_USDA=23.529
NC_035105.1	33407564	.	A	G	.	.	MAF_USDA=33.333
NC_035105.1	33407612	.	C	G	.	.	MAF_USDA=37.5
NC_035105.1	33407641	.	C	T	.	.	MAF_USDA=4.167
NC_035105.1	33407686	.	A	T	.	.	MAF_INRAE=16.667;MAF_USDA=43.75
NC_035105.1	33407693	.	A	G	.	.	MAF_INRAE=40.0;MAF_USDA=12.5
NC_035105.1	33407802	.	C	T	.	.	MAF_USDA=1.639
NC_035105.1	33407868	.	C	G	.	.	MAF_INRAE=10.0
NC_035105.1	33407916	.	G	A	.	.	MAF_INRAE=8.333
NC_035105.1	33407932	.	T	C	.	.	MAF_USDA=6.471
NC_035105.1	33407983	.	T	G	.	.	MAF_USDA=2.459
NC_035105.1	33408017	.	T	G	.	.	MAF_USDA=25.882
NC_035105.1	33408036	.	C	A	.	.	MAF_INRAE=23.333;MAF_USDA=31.176
NC_035105.1	33408063	.	T	A	.	.	MAF_INRAE=22.5;MAF_USDA=32.738
NC_035105.1	33408084	.	A	T	.	.	MAF_USDA=1.639
NC_035105.1	33408131	.	T	A	.	.	MAF_USDA=1.639
NC_035105.1	33408134	.	C	A	.	.	MAF_INRAE=20.886;MAF_USDA=32.353
NC_035105.1	33408148	.	T	A	.	.	MAF_INRAE=3.333
NC_035105.1	33408197	.	A	G	.	.	MAF_INRAE=21.519;MAF_USDA=33.529
NC_035105.1	33408202	.	A	G	.	.	MAF_INRAE=24.684;MAF_USDA=11.176
NC_035105.1	33408209	.	T	C	.	.	MAF_USDA=3.279
NC_035105.1	33408210	.	C	T	.	.	MAF_INRAE=21.519;MAF_USDA=32.941
NC_035105.1	33408211	.	T	G	.	.	MAF_INRAE=23.333;MAF_USDA=32.941
NC_035105.1	33408252	.	G	A	.	.	MAF_INRAE=23.333;MAF_USDA=43.75
NC_035105.1	33408274	.	T	A	.	.	MAF_USDA=3.279
NC_035105.1	33408285	.	C	T	.	.	MAF_INRAE=21.519;MAF_USDA=33.529
NC_035105.1	33408291	.	A	G	.	.	MAF_INRAE=21.519;MAF_USDA=33.529
NC_035105.1	33408294	.	C	T	.	.	MAF_USDA=1.639
NC_035105.1	33408295	.	C	T	.	.	MAF_INRAE=20.253;MAF_USDA=5.882
NC_035105.1	33408380	.	T	C	.	.	MAF_INRAE=11.667;MAF_USDA=12.353
NC_035105.1	33408386	.	A	G	.	.	MAF_USDA=5.738
NC_035105.1	33408553	.	T	C	.	.	MAF_INRAE=3.797;MAF_USDA=4.098
NC_035105.1	33408600	.	G	T	.	.	MAF_INRAE=4.43;MAF_USDA=6.471
NC_035105.1	33408632	.	A	G	.	.	MAF_USDA=2.459
NC_035105.1	33408657	.	T	C	.	.	MAF_INRAE=4.43;MAF_USDA=6.471
NC_035105.1	33408853	.	A	C	.	.	MAF_INRAE=21.519;MAF_USDA=32.941
NC_035105.1	33408993	.	C	G	.	.	MAF_USDA=2.459
NC_035105.1	33409024	.	T	C	.	.	MAF_INRAE=40.506;MAF_USDA=12.941
NC_035105.1	33409027	.	T	C	.	.	MAF_USDA=3.279
NC_035105.1	33409033	.	A	C	.	.	MAF_INRAE=20.253;MAF_USDA=2.459
NC_035105.1	33409045	.	C	T	.	.	MAF_USDA=1.639
NC_035105.1	33409046	.	G	A	.	.	MAF_INRAE=11.667
NC_035105.1	33409052	.	G	A	.	.	MAF_USDA=4.098
NC_035105.1	33409114	.	G	T	.	.	MAF_USDA=25.0
NC_035105.1	33409159	.	A	T	.	.	MAF_USDA=3.279
NC_035105.1	33409195	.	T	G	.	.	MAF_USDA=2.459
NC_035105.1	33409445	.	G	A	.	.	MAF_INRAE=17.722;MAF_USDA=27.059
NC_035105.1	33409457	.	C	A	.	.	MAF_INRAE=4.167
NC_035105.1	33409473	.	C	G	.	.	MAF_INRAE=17.722;MAF_USDA=14.118
NC_035105.1	33409514	.	C	G	.	.	MAF_INRAE=17.722;MAF_USDA=14.118
NC_035105.1	33409518	.	T	G	.	.	MAF_INRAE=16.667;MAF_USDA=14.118
NC_035105.1	33409519	.	C	A	.	.	MAF_INRAE=16.667;MAF_USDA=14.118
NC_035105.1	33409594	.	T	A	.	.	MAF_USDA=3.279
NC_035105.1	33409671	.	T	A	.	.	MAF_INRAE=34.167;MAF_USDA=39.583
NC_035105.1	33409676	.	T	A	.	.	MAF_INRAE=42.405;MAF_USDA=47.917
NC_035105.1	33409695	.	G	A	.	.	MAF_INRAE=36.076;MAF_USDA=30.588
NC_035105.1	33409703	.	G	C	.	.	MAF_INRAE=28.481;MAF_USDA=15.294
NC_035105.1	33409721	.	G	A	.	.	MAF_USDA=3.279
NC_035105.1	33409723	.	G	A	.	.	MAF_INRAE=28.481;MAF_USDA=21.176
NC_035105.1	33409724	.	G	T	.	.	MAF_INRAE=24.167;MAF_USDA=21.176
NC_035105.1	33409760	.	T	A	.	.	MAF_USDA=2.459
NC_035105.1	33409799	.	G	C	.	.	MAF_USDA=2.353
NC_035105.1	33409862	.	G	A	.	.	MAF_USDA=8.235
NC_035105.1	33409880	.	C	T	.	.	MAF_INRAE=24.051;MAF_USDA=20.588
NC_035105.1	33409945	.	C	A	.	.	MAF_USDA=4.098
NC_035105.1	33409950	.	T	G	.	.	MAF_INRAE=43.671;MAF_USDA=41.176
NC_035105.1	33409963	.	A	G	.	.	MAF_INRAE=36.076;MAF_USDA=27.059
NC_035105.1	33410041	.	G	A	.	.	MAF_INRAE=8.228;MAF_USDA=14.706
NC_035105.1	33410071	.	G	A	.	.	MAF_INRAE=8.228;MAF_USDA=14.706
NC_035105.1	33410072	.	T	G	.	.	MAF_USDA=1.639
NC_035105.1	33410235	.	G	T	.	.	MAF_USDA=6.471
NC_035105.1	33410275	.	G	A	.	.	MAF_USDA=1.176
NC_035105.1	33410367	.	A	T	.	.	MAF_INRAE=20.253;MAF_USDA=6.471
NC_035105.1	33410403	.	C	A	.	.	MAF_USDA=1.639
NC_035105.1	33410450	.	T	C	.	.	MAF_USDA=1.639
NC_035105.1	33410458	.	T	C	.	.	MAF_INRAE=35.443;MAF_USDA=44.706
NC_035105.1	33410578	.	T	C	.	.	MAF_INRAE=36.076;MAF_USDA=25.882
NC_035105.1	33410593	.	G	A	.	.	MAF_INRAE=3.333
NC_035105.1	33410602	.	C	A	.	.	MAF_USDA=2.459
NC_035105.1	33410641	.	G	A	.	.	MAF_USDA=3.529
NC_035105.1	33410667	.	C	T	.	.	MAF_USDA=3.279
NC_035105.1	33410682	.	C	T	.	.	MAF_USDA=1.639
NC_035105.1	33410740	.	T	G	.	.	MAF_INRAE=35.443;MAF_USDA=45.294
NC_035105.1	33410761	.	A	G	.	.	MAF_INRAE=3.797
NC_035105.1	33410817	.	C	A	.	.	MAF_USDA=1.639
NC_035105.1	33410852	.	A	G	.	.	MAF_INRAE=3.797;MAF_USDA=4.918
NC_035105.1	33410889	.	T	C	.	.	MAF_INRAE=36.076;MAF_USDA=45.294
NC_035105.1	33410942	.	C	A	.	.	MAF_INRAE=36.076;MAF_USDA=33.929
NC_035105.1	33411039	.	C	T	.	.	MAF_USDA=1.639
NC_035105.1	33411043	.	G	A	.	.	MAF_INRAE=43.038;MAF_USDA=40.588
NC_035105.1	33411334	.	G	A	.	.	MAF_INRAE=8.228;MAF_USDA=14.706
NC_035105.1	33411391	.	A	G	.	.	MAF_INRAE=36.709;MAF_USDA=46.471
NC_035105.1	33411489	.	C	T	.	.	MAF_INRAE=23.418;MAF_USDA=18.824
NC_035105.1	33411491	.	G	A	.	.	MAF_INRAE=2.5;MAF_USDA=3.529
NC_035105.1	33411514	.	C	T	.	.	MAF_INRAE=20.253;MAF_USDA=41.176
NC_035105.1	33411614	.	G	T	.	.	MAF_INRAE=3.797;MAF_USDA=4.098
NC_035105.1	33411670	.	G	T	.	.	MAF_INRAE=5.0
NC_035105.1	33411715	.	G	A	.	.	MAF_INRAE=12.5;MAF_USDA=12.295
NC_035105.1	33411759	.	G	A	.	.	MAF_USDA=2.353
NC_035105.1	33411815	.	G	A	.	.	MAF_INRAE=12.025;MAF_USDA=26.471
NC_035105.1	33411878	.	G	T	.	.	MAF_INRAE=3.797;MAF_USDA=12.353
NC_035105.1	33411915	.	A	G	.	.	MAF_INRAE=4.43;MAF_USDA=2.941
NC_035105.1	33412123	.	G	C	.	.	MAF_INRAE=32.278;MAF_USDA=29.412
NC_035105.1	33412171	.	G	C	.	.	MAF_USDA=1.639
NC_035105.1	33412186	.	G	A	.	.	MAF_INRAE=32.278;MAF_USDA=36.471
NC_035105.1	33412189	.	A	T	.	.	MAF_USDA=2.083
NC_035105.1	33412222	.	G	A	.	.	MAF_USDA=6.471
NC_035105.1	33412240	.	G	A	.	.	MAF_INRAE=12.025;MAF_USDA=29.508
NC_035105.1	33412288	.	T	C	.	.	MAF_INRAE=31.646;MAF_USDA=31.765
NC_035105.1	33412322	.	C	A	.	.	MAF_INRAE=32.278;MAF_USDA=40.0
NC_035105.1	33412336	.	G	A	.	.	MAF_INRAE=12.5;MAF_USDA=8.197
NC_035105.1	33412355	.	C	T	.	.	MAF_INRAE=3.797;MAF_USDA=1.765
NC_035105.1	33412358	.	C	T	.	.	MAF_INRAE=20.253;MAF_USDA=1.639
NC_035105.1	33412372	.	T	A	.	.	MAF_USDA=4.118
NC_035105.1	33412386	.	A	C	.	.	MAF_USDA=5.738
NC_035105.1	33412389	.	C	T	.	.	MAF_INRAE=8.228;MAF_USDA=15.294
NC_035105.1	33412469	.	A	G	.	.	MAF_INRAE=7.5;MAF_USDA=4.098
NC_035105.1	33412665	.	G	T	.	.	MAF_INRAE=8.228;MAF_USDA=7.647
NC_035105.1	33412858	.	G	A	.	.	MAF_USDA=2.353
NC_035105.1	33412955	.	T	C	.	.	MAF_INRAE=20.253;MAF_USDA=6.471
NC_035105.1	33413027	.	C	T	.	.	MAF_INRAE=44.304;MAF_USDA=48.824
NC_035105.1	33413336	.	G	T	.	.	MAF_INRAE=12.025;MAF_USDA=22.941
NC_035105.1	33413493	.	T	G	.	.	MAF_USDA=2.459
NC_035105.1	33413538	.	G	A	.	.	MAF_INRAE=8.228;MAF_USDA=8.235
NC_035105.1	33413555	.	T	G	.	.	MAF_INRAE=3.797
NC_035105.1	33413761	.	G	A	.	.	MAF_INRAE=12.025;MAF_USDA=29.167
NC_035105.1	33413816	.	A	C	.	.	MAF_USDA=2.353
NC_035105.1	33413875	.	A	T	.	.	MAF_INRAE=20.253;MAF_USDA=5.294
NC_035105.1	33413946	.	C	A	.	.	MAF_USDA=1.639
NC_035105.1	33414052	.	T	C	.	.	MAF_INRAE=7.5;MAF_USDA=16.471
NC_035105.1	33414055	.	C	T	.	.	MAF_USDA=4.098
NC_035105.1	33414078	.	C	T	.	.	MAF_INRAE=3.333
NC_035105.1	33414136	.	T	G	.	.	MAF_INRAE=12.025;MAF_USDA=14.706
NC_035105.1	33414159	.	A	G	.	.	MAF_INRAE=12.025;MAF_USDA=18.235
NC_035105.1	33414174	.	G	A	.	.	MAF_INRAE=3.797;MAF_USDA=7.5
NC_035105.1	33414202	.	G	A	.	.	MAF_USDA=5.882
NC_035105.1	33414250	.	C	A	.	.	MAF_INRAE=12.025;MAF_USDA=21.765
NC_035105.1	33414271	.	A	C	.	.	MAF_INRAE=5.833;MAF_USDA=2.459
NC_035105.1	33414290	.	T	G	.	.	MAF_INRAE=10.127;MAF_USDA=20.492
NC_035105.1	33414335	.	T	A	.	.	MAF_USDA=1.639
NC_035105.1	33414546	.	C	G	.	.	MAF_USDA=4.098
NC_035105.1	33414600	.	C	A	.	.	MAF_INRAE=31.013;MAF_USDA=34.118
NC_035105.1	33414691	.	T	C	.	.	MAF_INRAE=40.506;MAF_USDA=47.647
NC_035105.1	33414962	.	T	C	.	.	MAF_USDA=11.446
NC_035105.1	33414987	.	G	A,T	.	.	MAF_INRAE=10.526;MAF_USDA=8.333
NC_035105.1	33414989	.	G	T	.	.	MAF_INRAE=2.5;MAF_USDA=1.639
NC_035105.1	33415086	.	C	T	.	.	MAF_INRAE=44.304;MAF_USDA=44.118
NC_035105.1	33415152	.	T	G	.	.	MAF_USDA=4.918
NC_035105.1	33415197	.	C	T	.	.	MAF_INRAE=20.253;MAF_USDA=2.459
NC_035105.1	33415243	.	T	G	.	.	MAF_INRAE=31.646;MAF_USDA=41.765
NC_035105.1	33415306	.	C	G	.	.	MAF_INRAE=25.949;MAF_USDA=10.588
NC_035105.1	33415329	.	G	T	.	.	MAF_USDA=2.459
NC_035105.1	33415425	.	C	T	.	.	MAF_INRAE=3.797
NC_035105.1	33415533	.	G	A	.	.	MAF_INRAE=8.228;MAF_USDA=6.471
NC_035105.1	33415586	.	C	G	.	.	MAF_USDA=1.639
NC_035105.1	33415628	.	A	T	.	.	MAF_USDA=14.583
NC_035105.1	33415657	.	T	C	.	.	MAF_USDA=1.639
NC_035105.1	33415882	.	G	T	.	.	MAF_INRAE=3.333
NC_035105.1	33415884	.	G	A	.	.	MAF_INRAE=3.333
NC_035105.1	33415885	.	A	T	.	.	MAF_INRAE=3.333
NC_035105.1	33415900	.	C	T	.	.	MAF_INRAE=5.833
NC_035105.1	33415905	.	A	G	.	.	MAF_INRAE=5.833
NC_035105.1	33415908	.	G	A	.	.	MAF_INRAE=5.833
NC_035105.1	33415928	.	T	A	.	.	MAF_INRAE=9.167
NC_035105.1	33415932	.	T	G	.	.	MAF_INRAE=9.167
NC_035105.1	33415937	.	C	T	.	.	MAF_INRAE=10.0
NC_035105.1	33415943	.	T	A	.	.	MAF_INRAE=10.0
NC_035105.1	33415945	.	C	G	.	.	MAF_INRAE=10.833
NC_035105.1	33415952	.	G	A	.	.	MAF_INRAE=11.667
NC_035105.1	33415966	.	A	T	.	.	MAF_INRAE=15.0
NC_035105.1	33415973	.	C	A	.	.	MAF_INRAE=15.833
NC_035105.1	33415990	.	A	G	.	.	MAF_INRAE=9.167
NC_035105.1	33415993	.	G	A	.	.	MAF_INRAE=9.167
NC_035105.1	33416010	.	C	T	.	.	MAF_USDA=1.639
NC_035105.1	33416014	.	C	A	.	.	MAF_INRAE=31.667
NC_035105.1	33416015	.	T	C	.	.	MAF_INRAE=31.667
NC_035105.1	33416017	.	A	T	.	.	MAF_INRAE=31.667
NC_035105.1	33416030	.	C	A	.	.	MAF_USDA=8.197
NC_035105.1	33416033	.	C	G	.	.	MAF_INRAE=38.333
NC_035105.1	33416037	.	C	T	.	.	MAF_INRAE=38.333
NC_035105.1	33416039	.	G	A	.	.	MAF_INRAE=13.333
NC_035105.1	33416040	.	C	T	.	.	MAF_USDA=1.639
NC_035105.1	33416072	.	G	A	.	.	MAF_INRAE=45.833
NC_035105.1	33416138	.	G	A	.	.	MAF_INRAE=46.667
NC_035105.1	33416154	.	C	T	.	.	MAF_INRAE=48.333
NC_035105.1	33416156	.	C	T	.	.	MAF_INRAE=5.0;MAF_USDA=6.25
NC_035105.1	33416192	.	G	A	.	.	MAF_INRAE=1.667
NC_035105.1	33416195	.	G	A	.	.	MAF_INRAE=5.0
NC_035105.1	33416201	.	T	C	.	.	MAF_INRAE=48.333
NC_035105.1	33416213	.	G	A	.	.	MAF_INRAE=48.333
NC_035105.1	33416222	.	A	G	.	.	MAF_INRAE=50.0
NC_035105.1	33416230	.	T	C	.	.	MAF_INRAE=50.0
NC_035105.1	33416246	.	C	A	.	.	MAF_INRAE=50.0
NC_035105.1	33416275	.	G	A	.	.	MAF_INRAE=50.0
NC_035105.1	33416285	.	G	A	.	.	MAF_INRAE=49.167
NC_035105.1	33416294	.	G	A	.	.	MAF_INRAE=49.167
NC_035105.1	33416306	.	A	G	.	.	MAF_INRAE=50.0
NC_035105.1	33416309	.	G	T	.	.	MAF_INRAE=4.167
NC_035105.1	33416315	.	G	A	.	.	MAF_INRAE=50.0
NC_035105.1	33416324	.	C	T	.	.	MAF_INRAE=50.0
NC_035105.1	33416330	.	G	A	.	.	MAF_INRAE=50.0
NC_035105.1	33416336	.	C	G	.	.	MAF_INRAE=49.167
NC_035105.1	33416376	.	C	A	.	.	MAF_USDA=3.279
NC_035105.1	33416393	.	G	A	.	.	MAF_INRAE=23.333
NC_035105.1	33416402	.	C	T	.	.	MAF_INRAE=20.833
NC_035105.1	33416408	.	C	A	.	.	MAF_INRAE=20.0
NC_035105.1	33416420	.	A	G	.	.	MAF_INRAE=16.667
NC_035105.1	33416426	.	A	G	.	.	MAF_INRAE=15.833
NC_035105.1	33416429	.	A	C	.	.	MAF_INRAE=15.833
NC_035105.1	33416523	.	G	A	.	.	MAF_INRAE=12.5;MAF_USDA=9.016
NC_035105.1	33416652	.	C	A	.	.	MAF_USDA=3.279
NC_035105.1	33416658	.	T	G	.	.	MAF_USDA=1.639
NC_035105.1	33416665	.	C	A	.	.	MAF_USDA=1.639
NC_035105.1	33416692	.	A	C	.	.	MAF_INRAE=20.886;MAF_USDA=5.738
NC_035105.1	33416706	.	G	C	.	.	MAF_USDA=4.098
NC_035105.1	33416740	.	A	G	.	.	MAF_INRAE=13.333;MAF_USDA=26.471
NC_035105.1	33416755	.	G	T	.	.	MAF_INRAE=18.333;MAF_USDA=27.647
NC_035105.1	33416891	.	G	T	.	.	MAF_INRAE=20.253;MAF_USDA=5.738
NC_035105.1	33416934	.	C	T	.	.	MAF_USDA=2.459
NC_035105.1	33416958	.	C	T	.	.	MAF_INRAE=22.785;MAF_USDA=47.059
NC_035105.1	33416967	.	C	A	.	.	MAF_INRAE=22.785;MAF_USDA=45.294
NC_035105.1	33416995	.	C	T	.	.	MAF_INRAE=24.167;MAF_USDA=38.235
NC_035105.1	33417004	.	G	C	.	.	MAF_INRAE=26.582;MAF_USDA=7.059
NC_035105.1	33417020	.	C	T	.	.	MAF_INRAE=3.797
NC_035105.1	33417026	.	A	G	.	.	MAF_INRAE=24.167;MAF_USDA=38.235
NC_035105.1	33417058	.	T	A	.	.	MAF_USDA=2.459
NC_035105.1	33417063	.	A	T	.	.	MAF_USDA=2.459
NC_035105.1	33417085	.	G	T	.	.	MAF_USDA=2.459
NC_035105.1	33417086	.	C	T	.	.	MAF_USDA=2.459
NC_035105.1	33417096	.	G	T	.	.	MAF_INRAE=34.177;MAF_USDA=37.647
NC_035105.1	33417140	.	A	T	.	.	MAF_INRAE=5.0;MAF_USDA=8.824
NC_035105.1	33417263	.	A	G	.	.	MAF_USDA=45.679
NC_035105.1	33417309	.	T	C	.	.	MAF_USDA=3.279
NC_035105.1	33417373	.	G	A	.	.	MAF_USDA=6.471
NC_035105.1	33417419	.	A	G	.	.	MAF_INRAE=5.0;MAF_USDA=2.459
NC_035105.1	33417471	.	T	G	.	.	MAF_INRAE=5.833;MAF_USDA=2.941
NC_035105.1	33417479	.	C	A	.	.	MAF_INRAE=11.667
NC_035105.1	33417499	.	T	G	.	.	MAF_INRAE=5.833;MAF_USDA=10.417
NC_035105.1	33417501	.	T	G	.	.	MAF_INRAE=5.833;MAF_USDA=10.417
NC_035105.1	33417544	.	G	A	.	.	MAF_USDA=4.098
NC_035105.1	33417572	.	C	T	.	.	MAF_USDA=2.459
NC_035105.1	33417591	.	T	C	.	.	MAF_USDA=7.059
NC_035105.1	33417602	.	A	T	.	.	MAF_USDA=1.639
NC_035105.1	33417662	.	C	A	.	.	MAF_INRAE=5.0;MAF_USDA=2.459
NC_035105.1	33417678	.	A	C	.	.	MAF_USDA=2.459
NC_035105.1	33417690	.	A	T	.	.	MAF_INRAE=20.253;MAF_USDA=6.557
NC_035105.1	33417723	.	T	A	.	.	MAF_INRAE=4.43;MAF_USDA=1.639
NC_035105.1	33417724	.	A	T	.	.	MAF_INRAE=13.291;MAF_USDA=24.118
NC_035105.1	33417739	.	C	T	.	.	MAF_USDA=9.016
NC_035105.1	33417761	.	C	A	.	.	MAF_USDA=9.016
NC_035105.1	33417788	.	C	A	.	.	MAF_USDA=2.5
NC_035105.1	33417800	.	T	C	.	.	MAF_USDA=4.167
NC_035105.1	33417838	.	T	G	.	.	MAF_USDA=4.118
NC_035105.1	33417851	.	A	G	.	.	MAF_INRAE=33.544;MAF_USDA=39.412
NC_035105.1	33417978	.	G	C	.	.	MAF_INRAE=20.253;MAF_USDA=5.738
NC_035105.1	33418007	.	G	A	.	.	MAF_INRAE=8.228;MAF_USDA=6.471
NC_035105.1	33418084	.	T	G	.	.	MAF_USDA=1.639
NC_035105.1	33418098	.	T	G	.	.	MAF_USDA=1.639
NC_035105.1	33418102	.	A	G	.	.	MAF_USDA=7.059
NC_035105.1	33418143	.	C	A	.	.	MAF_USDA=4.167
NC_035105.1	33418161	.	G	T	.	.	MAF_INRAE=34.177;MAF_USDA=38.235
NC_035105.1	33418201	.	A	G	.	.	MAF_USDA=6.471
NC_035105.1	33418210	.	A	C	.	.	MAF_USDA=7.059
NC_035105.1	33418268	.	T	C	.	.	MAF_USDA=2.459
NC_035105.1	33418318	.	G	A	.	.	MAF_USDA=3.279
NC_035105.1	33418325	.	A	T	.	.	MAF_USDA=2.459
NC_035105.1	33418369	.	T	G	.	.	MAF_USDA=2.459
NC_035105.1	33418422	.	G	T	.	.	MAF_INRAE=20.253;MAF_USDA=1.639
NC_035105.1	33418454	.	G	T	.	.	MAF_INRAE=5.0;MAF_USDA=2.459
NC_035105.1	33418468	.	C	T	.	.	MAF_INRAE=13.333;MAF_USDA=14.706
NC_035105.1	33418484	.	G	A	.	.	MAF_INRAE=16.456
NC_035105.1	33418517	.	C	T	.	.	MAF_USDA=4.098
NC_035105.1	33418527	.	C	T	.	.	MAF_USDA=6.471
NC_035105.1	33418531	.	A	G	.	.	MAF_USDA=7.059
NC_035105.1	33418555	.	A	C	.	.	MAF_USDA=3.279
NC_035105.1	33418593	.	C	T	.	.	MAF_USDA=1.639
NC_035105.1	33418620	.	C	T	.	.	MAF_USDA=1.765
NC_035105.1	33418666	.	A	G	.	.	MAF_INRAE=5.833;MAF_USDA=3.529
NC_035105.1	33418680	.	A	T	.	.	MAF_USDA=17.647
NC_035105.1	33418735	.	G	A	.	.	MAF_INRAE=11.667;MAF_USDA=8.235
NC_035105.1	33418747	.	A	T	.	.	MAF_INRAE=11.667
NC_035105.1	33418780	.	T	A	.	.	MAF_INRAE=20.253;MAF_USDA=2.459
NC_035105.1	33418795	.	C	A	.	.	MAF_USDA=6.024
NC_035105.1	33418870	.	A	T	.	.	MAF_INRAE=20.253;MAF_USDA=26.19
NC_035105.1	33418883	.	C	T	.	.	MAF_INRAE=11.667
NC_035105.1	33418886	.	G	A	.	.	MAF_INRAE=11.667
NC_035105.1	33418954	.	C	A	.	.	MAF_INRAE=13.333;MAF_USDA=14.286
NC_035105.1	33418956	.	G	A	.	.	MAF_USDA=3.571
NC_035105.1	33419015	.	A	G	.	.	MAF_USDA=1.765
NC_035105.1	33419030	.	C	T	.	.	MAF_USDA=2.459
NC_035105.1	33419052	.	C	T	.	.	MAF_INRAE=13.291;MAF_USDA=4.118
NC_035105.1	33419101	.	G	T	.	.	MAF_USDA=3.279
NC_035105.1	33419146	.	C	T	.	.	MAF_USDA=3.279
NC_035105.1	33419180	.	G	A	.	.	MAF_INRAE=8.228;MAF_USDA=15.882
NC_035105.1	33419254	.	T	G	.	.	MAF_INRAE=10.759;MAF_USDA=4.167
NC_035105.1	33419257	.	T	C	.	.	MAF_USDA=4.098
NC_035105.1	33419274	.	C	G	.	.	MAF_USDA=4.098
NC_035105.1	33419416	.	G	T	.	.	MAF_USDA=7.143
NC_035105.1	33419423	.	G	C	.	.	MAF_USDA=7.143
NC_035105.1	33419471	.	G	A	.	.	MAF_INRAE=20.253;MAF_USDA=2.459
NC_035105.1	33419497	.	G	A	.	.	MAF_INRAE=3.797
NC_035105.1	33419521	.	T	C	.	.	MAF_USDA=4.098
NC_035105.1	33419531	.	G	A	.	.	MAF_INRAE=11.667
NC_035105.1	33419545	.	C	A	.	.	MAF_USDA=1.639
NC_035105.1	33419554	.	C	A	.	.	MAF_INRAE=46.835;MAF_USDA=42.353
NC_035105.1	33419599	.	A	C	.	.	MAF_INRAE=46.203;MAF_USDA=44.706
NC_035105.1	33419687	.	C	T	.	.	MAF_INRAE=15.789;MAF_USDA=1.667
NC_035105.1	33419693	.	G	A	.	.	MAF_USDA=5.0
NC_035105.1	33419712	.	C	T	.	.	MAF_INRAE=17.089
NC_035105.1	33419767	.	A	G	.	.	MAF_INRAE=46.203;MAF_USDA=44.048
NC_035105.1	33419818	.	A	T	.	.	MAF_USDA=4.237
NC_035105.1	33419862	.	C	T	.	.	MAF_INRAE=11.667
NC_035105.1	33419872	.	A	G	.	.	MAF_INRAE=11.667
NC_035105.1	33419904	.	C	A	.	.	MAF_USDA=2.439
NC_035105.1	33419946	.	G	C	.	.	MAF_USDA=3.39
NC_035105.1	33420032	.	C	T	.	.	MAF_USDA=4.237
NC_035105.1	33420060	.	G	A	.	.	MAF_USDA=3.614
NC_035105.1	33420114	.	C	A	.	.	MAF_INRAE=5.833;MAF_USDA=7.647
NC_035105.1	33420161	.	A	G	.	.	MAF_USDA=2.459
NC_035105.1	33420207	.	G	A	.	.	MAF_INRAE=15.789;MAF_USDA=1.639
NC_035105.1	33420266	.	T	G	.	.	MAF_USDA=2.459
NC_035105.1	33420268	.	G	T	.	.	MAF_INRAE=1.667
NC_035105.1	33420274	.	C	T	.	.	MAF_INRAE=1.667
NC_035105.1	33420292	.	A	T	.	.	MAF_INRAE=1.667
NC_035105.1	33420294	.	A	C	.	.	MAF_INRAE=1.667
NC_035105.1	33420302	.	T	G	.	.	MAF_INRAE=1.667
NC_035105.1	33420317	.	T	C	.	.	MAF_INRAE=1.667
NC_035105.1	33420319	.	G	C	.	.	MAF_USDA=2.459
NC_035105.1	33420336	.	G	A	.	.	MAF_INRAE=4.43
NC_035105.1	33420346	.	T	C	.	.	MAF_INRAE=4.167
NC_035105.1	33420347	.	G	A	.	.	MAF_INRAE=4.167
NC_035105.1	33420349	.	G	C	.	.	MAF_INRAE=4.167
NC_035105.1	33420356	.	A	C	.	.	MAF_INRAE=3.333
NC_035105.1	33420359	.	G	A	.	.	MAF_INRAE=3.333
NC_035105.1	33420362	.	T	G	.	.	MAF_INRAE=2.5
NC_035105.1	33420382	.	A	T	.	.	MAF_INRAE=46.203;MAF_USDA=45.833
NC_035105.1	33420389	.	T	G	.	.	MAF_INRAE=1.667
NC_035105.1	33420391	.	T	A	.	.	MAF_INRAE=1.667
NC_035105.1	33420413	.	C	T	.	.	MAF_USDA=5.738
NC_035105.1	33420444	.	A	G	.	.	MAF_USDA=10.656
NC_035105.1	33420458	.	T	C	.	.	MAF_USDA=15.574
NC_035105.1	33420482	.	A	C	.	.	MAF_INRAE=2.5
NC_035105.1	33420488	.	T	C	.	.	MAF_INRAE=5.0
NC_035105.1	33420503	.	T	G	.	.	MAF_USDA=4.918
NC_035105.1	33420530	.	G	A	.	.	MAF_USDA=16.393
NC_035105.1	33420539	.	C	T	.	.	MAF_USDA=13.115
NC_035105.1	33420540	.	T	C	.	.	MAF_USDA=14.754
NC_035105.1	33420551	.	G	A	.	.	MAF_USDA=14.754
NC_035105.1	33420554	.	G	A	.	.	MAF_USDA=6.557
NC_035105.1	33420565	.	T	C	.	.	MAF_USDA=15.574
NC_035105.1	33420568	.	T	G	.	.	MAF_USDA=14.754
NC_035105.1	33420570	.	G	T	.	.	MAF_USDA=7.377
NC_035105.1	33420574	.	C	T	.	.	MAF_INRAE=5.833
NC_035105.1	33420575	.	A	G	.	.	MAF_INRAE=5.833
NC_035105.1	33420587	.	G	T	.	.	MAF_USDA=19.672
NC_035105.1	33420599	.	T	C	.	.	MAF_INRAE=4.167
NC_035105.1	33420603	.	T	C	.	.	MAF_INRAE=4.167
NC_035105.1	33420608	.	G	A	.	.	MAF_INRAE=2.5
NC_035105.1	33420613	.	A	G	.	.	MAF_INRAE=1.667
NC_035105.1	33420615	.	G	A	.	.	MAF_USDA=12.941
NC_035105.1	33420628	.	G	A	.	.	MAF_INRAE=13.333;MAF_USDA=6.25
NC_035105.1	33420638	.	A	G	.	.	MAF_INRAE=1.667;MAF_USDA=25.0
NC_035105.1	33420644	.	T	A	.	.	MAF_INRAE=1.667
NC_035105.1	33420645	.	G	A	.	.	MAF_INRAE=1.667
NC_035105.1	33420665	.	G	T	.	.	MAF_USDA=4.098
NC_035105.1	33420677	.	C	A	.	.	MAF_USDA=20.833
NC_035105.1	33420680	.	C	A	.	.	MAF_USDA=7.377
NC_035105.1	33420711	.	G	A	.	.	MAF_USDA=20.833
NC_035105.1	33420724	.	A	T	.	.	MAF_USDA=7.377
NC_035105.1	33420732	.	C	T	.	.	MAF_USDA=10.656
NC_035105.1	33420763	.	T	C	.	.	MAF_INRAE=26.667;MAF_USDA=6.471
NC_035105.1	33420777	.	T	A	.	.	MAF_INRAE=15.789;MAF_USDA=1.639
NC_035105.1	33420785	.	C	T	.	.	MAF_USDA=3.279
NC_035105.1	33420806	.	A	T	.	.	MAF_USDA=4.098
NC_035105.1	33420810	.	G	C	.	.	MAF_USDA=3.279
NC_035105.1	33420831	.	T	G	.	.	MAF_USDA=6.471
NC_035105.1	33420833	.	T	A	.	.	MAF_USDA=4.098
NC_035105.1	33420851	.	G	A	.	.	MAF_INRAE=34.81;MAF_USDA=17.059
NC_035105.1	33420864	.	G	A	.	.	MAF_INRAE=5.833;MAF_USDA=7.647
NC_035105.1	33420989	.	C	G	.	.	MAF_INRAE=8.228;MAF_USDA=11.176
NC_035105.1	33421024	.	A	T	.	.	MAF_USDA=4.098
NC_035105.1	33421037	.	C	T	.	.	MAF_INRAE=5.0
NC_035105.1	33421102	.	G	C	.	.	MAF_USDA=4.098
NC_035105.1	33421130	.	C	A	.	.	MAF_INRAE=3.797
NC_035105.1	33421166	.	G	T	.	.	MAF_USDA=2.083
NC_035105.1	33421197	.	A	T	.	.	MAF_USDA=4.098
NC_035105.1	33421242	.	C	T	.	.	MAF_INRAE=12.5;MAF_USDA=12.295
NC_035105.1	33421259	.	G	A	.	.	MAF_INRAE=46.203;MAF_USDA=45.294
NC_035105.1	33421288	.	A	C	.	.	MAF_USDA=3.279
NC_035105.1	33421307	.	A	G	.	.	MAF_USDA=2.459
NC_035105.1	33421332	.	G	T	.	.	MAF_USDA=1.639
NC_035105.1	33421344	.	G	T	.	.	MAF_INRAE=5.0;MAF_USDA=3.279
NC_035105.1	33421390	.	A	C	.	.	MAF_INRAE=11.667
NC_035105.1	33421394	.	T	A	.	.	MAF_USDA=2.941
NC_035105.1	33421417	.	C	T	.	.	MAF_USDA=3.279
NC_035105.1	33421478	.	T	G	.	.	MAF_USDA=7.059
NC_035105.1	33421556	.	T	C	.	.	MAF_USDA=8.824
NC_035105.1	33421658	.	C	T	.	.	MAF_INRAE=31.579;MAF_USDA=13.529
NC_035105.1	33421787	.	T	G	.	.	MAF_INRAE=15.789;MAF_USDA=1.639
NC_035105.1	33421824	.	C	T	.	.	MAF_USDA=4.098
NC_035105.1	33421828	.	T	G	.	.	MAF_USDA=2.459
NC_035105.1	33421855	.	T	C	.	.	MAF_USDA=7.059
NC_035105.1	33421972	.	G	A	.	.	MAF_USDA=1.639
NC_035105.1	33421981	.	G	A	.	.	MAF_USDA=2.459
NC_035105.1	33422002	.	G	A	.	.	MAF_INRAE=4.167;MAF_USDA=2.459
NC_035105.1	33422046	.	T	C	.	.	MAF_USDA=3.279
NC_035105.1	33422120	.	C	T	.	.	MAF_INRAE=46.203;MAF_USDA=45.294
NC_035105.1	33422122	.	G	A	.	.	MAF_USDA=1.639
NC_035105.1	33422202	.	A	C	.	.	MAF_USDA=1.639
NC_035105.1	33422236	.	T	C	.	.	MAF_USDA=9.412
NC_035105.1	33422390	.	A	T	.	.	MAF_USDA=1.639
NC_035105.1	33422425	.	C	A	.	.	MAF_INRAE=5.833;MAF_USDA=7.647
NC_035105.1	33422460	.	C	T	.	.	MAF_USDA=2.459
NC_035105.1	33422479	.	C	G	.	.	MAF_INRAE=45.57;MAF_USDA=44.706
NC_035105.1	33422499	.	A	T	.	.	MAF_USDA=7.059
NC_035105.1	33422514	.	A	G	.	.	MAF_USDA=4.167
NC_035105.1	33422531	.	A	C	.	.	MAF_USDA=4.098
NC_035105.1	33422538	.	G	C	.	.	MAF_USDA=1.765
NC_035105.1	33422554	.	C	T	.	.	MAF_USDA=4.098
NC_035105.1	33422610	.	T	G	.	.	MAF_USDA=4.098
NC_035105.1	33422613	.	T	C	.	.	MAF_USDA=1.639
NC_035105.1	33422652	.	A	C	.	.	MAF_USDA=4.098
NC_035105.1	33422660	.	C	A	.	.	MAF_INRAE=5.833;MAF_USDA=3.529
NC_035105.1	33422783	.	T	G	.	.	MAF_INRAE=11.667;MAF_USDA=8.197
NC_035105.1	33422835	.	A	T	.	.	MAF_INRAE=11.667;MAF_USDA=4.098
NC_035105.1	33422884	.	G	A	.	.	MAF_USDA=4.098
NC_035105.1	33422897	.	T	C	.	.	MAF_USDA=4.098
NC_035105.1	33422943	.	T	A	.	.	MAF_INRAE=22.152;MAF_USDA=40.0
NC_035105.1	33422944	.	G	T	.	.	MAF_INRAE=19.167;MAF_USDA=39.412
NC_035105.1	33423045	.	C	T	.	.	MAF_USDA=21.176
NC_035105.1	33423051	.	G	A	.	.	MAF_INRAE=16.456
NC_035105.1	33423126	.	C	T	.	.	MAF_USDA=1.667
NC_035105.1	33423142	.	A	T	.	.	MAF_USDA=3.279
NC_035105.1	33423148	.	C	A	.	.	MAF_INRAE=11.667;MAF_USDA=3.279
NC_035105.1	33423291	.	C	G	.	.	MAF_INRAE=11.667
NC_035105.1	33423546	.	T	A	.	.	MAF_USDA=1.667
NC_035105.1	33423548	.	A	T	.	.	MAF_USDA=1.667
NC_035105.1	33423593	.	G	T	.	.	MAF_USDA=1.667
NC_035105.1	33423717	.	T	A	.	.	MAF_INRAE=7.595;MAF_USDA=1.639
NC_035105.1	33423763	.	G	C	.	.	MAF_INRAE=11.667
NC_035105.1	33423768	.	T	C	.	.	MAF_USDA=2.459
NC_035105.1	33423774	.	T	G	.	.	MAF_INRAE=11.667;MAF_USDA=2.459
NC_035105.1	33423775	.	C	T	.	.	MAF_USDA=2.459
NC_035105.1	33423810	.	G	T	.	.	MAF_INRAE=15.789;MAF_USDA=1.639
NC_035105.1	33423811	.	T	A	.	.	MAF_USDA=1.639
NC_035105.1	33423835	.	T	G	.	.	MAF_INRAE=12.5;MAF_USDA=8.197
NC_035105.1	33423893	.	A	G	.	.	MAF_INRAE=20.253
NC_035105.1	33423907	.	A	T	.	.	MAF_USDA=2.459
NC_035105.1	33423966	.	C	G	.	.	MAF_USDA=2.5
NC_035105.1	33424044	.	G	A	.	.	MAF_INRAE=34.81;MAF_USDA=15.294
NC_035105.1	33424096	.	T	A	.	.	MAF_INRAE=22.785
NC_035105.1	33424194	.	C	A	.	.	MAF_INRAE=41.772;MAF_USDA=32.941
NC_035105.1	33424324	.	T	G	.	.	MAF_INRAE=10.833;MAF_USDA=3.279
NC_035105.1	33424374	.	T	C	.	.	MAF_USDA=2.459
NC_035105.1	33424467	.	A	C	.	.	MAF_USDA=2.941
NC_035105.1	33424514	.	A	C	.	.	MAF_INRAE=5.063
NC_035105.1	33424576	.	T	A	.	.	MAF_INRAE=16.456;MAF_USDA=1.639
NC_035105.1	33424603	.	C	A	.	.	MAF_USDA=6.471
NC_035105.1	33424710	.	A	T	.	.	MAF_INRAE=43.671;MAF_USDA=15.882
NC_035105.1	33424711	.	C	T	.	.	MAF_INRAE=47.5;MAF_USDA=15.882
NC_035105.1	33424774	.	C	T	.	.	MAF_USDA=7.059
NC_035105.1	33424809	.	G	T	.	.	MAF_USDA=8.235
NC_035105.1	33424852	.	T	A	.	.	MAF_USDA=1.765
NC_035105.1	33424853	.	G	C	.	.	MAF_USDA=1.765
NC_035105.1	33424872	.	C	T	.	.	MAF_USDA=3.529
NC_035105.1	33424873	.	G	A	.	.	MAF_INRAE=13.924;MAF_USDA=16.471
NC_035105.1	33424902	.	A	T	.	.	MAF_USDA=8.333
NC_035105.1	33424911	.	T	C	.	.	MAF_USDA=4.098
NC_035105.1	33424917	.	A	G	.	.	MAF_USDA=12.941
NC_035105.1	33424940	.	G	A	.	.	MAF_INRAE=3.797
NC_035105.1	33424958	.	C	A	.	.	MAF_USDA=2.459
NC_035105.1	33424975	.	A	T	.	.	MAF_USDA=2.459
NC_035105.1	33424998	.	C	T	.	.	MAF_USDA=9.016
NC_035105.1	33424999	.	C	A	.	.	MAF_USDA=3.279
NC_035105.1	33425008	.	G	C	.	.	MAF_INRAE=15.789;MAF_USDA=1.639
NC_035105.1	33425009	.	A	T	.	.	MAF_USDA=1.639
NC_035105.1	33425013	.	T	G	.	.	MAF_INRAE=37.975;MAF_USDA=40.0
NC_035105.1	33425050	.	G	A	.	.	MAF_INRAE=3.797;MAF_USDA=5.738
NC_035105.1	33425076	.	A	T	.	.	MAF_INRAE=12.5;MAF_USDA=8.197
NC_035105.1	33425119	.	C	A	.	.	MAF_USDA=4.918
NC_035105.1	33425122	.	T	C	.	.	MAF_USDA=8.333
NC_035105.1	33425218	.	T	G	.	.	MAF_INRAE=3.797;MAF_USDA=13.115
NC_035105.1	33425232	.	A	T	.	.	MAF_INRAE=3.797;MAF_USDA=13.115
NC_035105.1	33425348	.	G	A	.	.	MAF_USDA=1.639
NC_035105.1	33425362	.	C	T	.	.	MAF_USDA=8.235
NC_035105.1	33425439	.	G	A	.	.	MAF_INRAE=3.797;MAF_USDA=13.934
NC_035105.1	33427305	.	C	G	.	.	MAF_USDA=9.412
NC_035105.1	33427306	.	C	T	.	.	MAF_USDA=9.412
NC_035105.1	33427319	.	G	A	.	.	MAF_USDA=9.836
NC_035105.1	33427342	.	G	A	.	.	MAF_USDA=3.279
NC_035105.1	33427417	.	C	T	.	.	MAF_INRAE=26.316;MAF_USDA=7.647
NC_035105.1	33427449	.	C	T	.	.	MAF_INRAE=5.263
NC_035105.1	33427453	.	C	T	.	.	MAF_USDA=7.059
NC_035105.1	33427454	.	T	A	.	.	MAF_USDA=5.882
NC_035105.1	33427493	.	C	A	.	.	MAF_INRAE=21.519;MAF_USDA=41.765
NC_035105.1	33427498	.	C	T	.	.	MAF_INRAE=5.0;MAF_USDA=5.882
NC_035105.1	33427507	.	G	T	.	.	MAF_INRAE=7.595;MAF_USDA=15.294
NC_035105.1	33427569	.	C	G	.	.	MAF_INRAE=5.0;MAF_USDA=5.882
NC_035105.1	33427570	.	G	A	.	.	MAF_INRAE=22.152;MAF_USDA=41.765
NC_035105.1	33427573	.	A	T	.	.	MAF_INRAE=24.167;MAF_USDA=41.176
NC_035105.1	33427634	.	G	C	.	.	MAF_INRAE=3.797
NC_035105.1	33427655	.	A	T	.	.	MAF_INRAE=21.519;MAF_USDA=16.393
NC_035105.1	33427656	.	T	G	.	.	MAF_INRAE=23.333;MAF_USDA=16.393
NC_035105.1	33427759	.	A	G	.	.	MAF_INRAE=3.797;MAF_USDA=13.934
NC_035105.1	33427776	.	A	G	.	.	MAF_INRAE=7.595;MAF_USDA=15.294
NC_035105.1	33427880	.	AG	AA	.	.	MAF_USDA=14.583
NC_035105.1	33427881	.	G	A	.	.	MAF_INRAE=7.595;MAF_USDA=15.574
NC_035105.1	33427926	.	A	T	.	.	MAF_USDA=2.083
NC_035105.1	33427942	.	A	T	.	.	MAF_INRAE=5.0;MAF_USDA=2.941
NC_035105.1	33427969	.	A	T	.	.	MAF_INRAE=3.333;MAF_USDA=2.083
NC_035105.1	33428036	.	C	T	.	.	MAF_USDA=8.197
NC_035105.1	33428041	.	T	A	.	.	MAF_USDA=1.639
NC_035105.1	33428066	.	G	T	.	.	MAF_USDA=7.377
NC_035105.1	33428067	.	G	T	.	.	MAF_INRAE=22.152;MAF_USDA=16.393
NC_035105.1	33428299	.	T	G	.	.	MAF_INRAE=16.456;MAF_USDA=9.412
NC_035105.1	33428305	.	C	T	.	.	MAF_INRAE=5.0;MAF_USDA=5.882
NC_035105.1	33428349	.	A	G	.	.	MAF_INRAE=5.0;MAF_USDA=5.294
NC_035105.1	33428537	.	G	T	.	.	MAF_INRAE=22.152;MAF_USDA=38.824
NC_035105.1	33428556	.	T	C	.	.	MAF_INRAE=5.0;MAF_USDA=5.882
NC_035105.1	33428595	.	G	T	.	.	MAF_USDA=4.098
NC_035105.1	33428646	.	C	A	.	.	MAF_USDA=1.639
NC_035105.1	33428656	.	C	A	.	.	MAF_INRAE=7.5;MAF_USDA=4.098
NC_035105.1	33428661	.	C	T	.	.	MAF_USDA=14.583
NC_035105.1	33428739	.	A	T	.	.	MAF_USDA=1.639
NC_035105.1	33428756	.	G	T	.	.	MAF_INRAE=5.0;MAF_USDA=5.294
NC_035105.1	33428765	.	T	G	.	.	MAF_USDA=13.934
NC_035105.1	33428766	.	T	C	.	.	MAF_USDA=13.934
NC_035105.1	33428767	.	A	G	.	.	MAF_INRAE=5.0;MAF_USDA=7.059
NC_035105.1	33428863	.	T	G	.	.	MAF_INRAE=3.797
NC_035105.1	33428981	.	C	A	.	.	MAF_USDA=1.639
NC_035105.1	33429002	.	C	T	.	.	MAF_USDA=2.083
NC_035105.1	33429353	.	C	T	.	.	MAF_USDA=5.882
NC_035105.1	33429743	.	A	G	.	.	MAF_INRAE=26.582;MAF_USDA=5.294
NC_035105.1	33429784	.	G	A	.	.	MAF_USDA=2.459
NC_035105.1	33429939	.	G	A	.	.	MAF_INRAE=9.167;MAF_USDA=11.176
NC_035105.1	33430081	.	T	C	.	.	MAF_USDA=1.639
NC_035105.1	33430201	.	A	G	.	.	MAF_USDA=1.639
NC_035105.1	33430259	.	G	A	.	.	MAF_INRAE=5.0;MAF_USDA=3.529
NC_035105.1	33430283	.	C	A	.	.	MAF_INRAE=15.789;MAF_USDA=1.639
NC_035105.1	33430398	.	A	C	.	.	MAF_INRAE=23.418;MAF_USDA=31.765
NC_035105.1	33430414	.	T	G	.	.	MAF_INRAE=31.013;MAF_USDA=40.588
NC_035105.1	33430453	.	C	T	.	.	MAF_INRAE=4.167;MAF_USDA=1.639
NC_035105.1	33430469	.	G	A	.	.	MAF_USDA=2.941
NC_035105.1	33430478	.	G	T	.	.	MAF_USDA=1.765
NC_035105.1	33430625	.	G	A	.	.	MAF_INRAE=5.0
NC_035105.1	33430744	.	C	A	.	.	MAF_USDA=2.459
NC_035105.1	33430783	.	T	A	.	.	MAF_INRAE=12.025;MAF_USDA=18.235
NC_035105.1	33430803	.	A	G	.	.	MAF_INRAE=30.38;MAF_USDA=40.0
NC_035105.1	33430820	.	A	G	.	.	MAF_INRAE=34.177;MAF_USDA=39.412
NC_035105.1	33430854	.	C	A	.	.	MAF_USDA=2.459
NC_035105.1	33431003	.	C	T	.	.	MAF_USDA=2.353
NC_035105.1	33431005	.	C	G	.	.	MAF_INRAE=29.114;MAF_USDA=44.118
NC_035105.1	33431006	.	C	A	.	.	MAF_INRAE=15.833
NC_035105.1	33431010	.	T	G	.	.	MAF_INRAE=41.667;MAF_USDA=47.647
NC_035105.1	33431111	.	A	C	.	.	MAF_INRAE=8.228;MAF_USDA=15.882
NC_035105.1	33431280	.	G	A	.	.	MAF_INRAE=39.241;MAF_USDA=44.118
NC_035105.1	33431283	.	G	A	.	.	MAF_INRAE=13.291;MAF_USDA=4.118
NC_035105.1	33431452	.	C	A	.	.	MAF_INRAE=26.582;MAF_USDA=43.529
NC_035105.1	33431479	.	T	G	.	.	MAF_INRAE=20.253;MAF_USDA=38.235
NC_035105.1	33431491	.	C	T	.	.	MAF_INRAE=12.5;MAF_USDA=17.059
NC_035105.1	33431628	.	C	T	.	.	MAF_INRAE=24.051;MAF_USDA=22.353
NC_035105.1	33431648	.	A	T	.	.	MAF_INRAE=9.167;MAF_USDA=18.75
NC_035105.1	33431652	.	A	C	.	.	MAF_INRAE=9.167;MAF_USDA=22.917
NC_035105.1	33431697	.	T	C	.	.	MAF_INRAE=23.418;MAF_USDA=25.41
NC_035105.1	33431731	.	T	A	.	.	MAF_INRAE=21.053;MAF_USDA=1.765
NC_035105.1	33431768	.	T	C	.	.	MAF_INRAE=9.167;MAF_USDA=31.176
NC_035105.1	33431922	.	T	C	.	.	MAF_INRAE=12.5;MAF_USDA=15.294
NC_035105.1	33431987	.	G	A	.	.	MAF_USDA=2.459
NC_035105.1	33432071	.	T	C	.	.	MAF_USDA=2.459
NC_035105.1	33432079	.	G	A	.	.	MAF_USDA=22.353
NC_035105.1	33432087	.	G	C	.	.	MAF_USDA=4.918
NC_035105.1	33432098	.	C	T	.	.	MAF_INRAE=12.5;MAF_USDA=15.882
NC_035105.1	33432105	.	A	G	.	.	MAF_USDA=2.459
NC_035105.1	33432109	.	G	A	.	.	MAF_INRAE=9.167;MAF_USDA=32.941
NC_035105.1	33432110	.	T	A	.	.	MAF_INRAE=3.333
NC_035105.1	33432135	.	C	T	.	.	MAF_INRAE=5.063;MAF_USDA=4.118
NC_035105.1	33432141	.	T	G	.	.	MAF_USDA=5.882
NC_035105.1	33432142	.	C	T	.	.	MAF_USDA=5.882
NC_035105.1	33432158	.	G	A	.	.	MAF_USDA=2.083
NC_035105.1	33432225	.	G	T	.	.	MAF_USDA=1.639
NC_035105.1	33432433	.	A	C	.	.	MAF_INRAE=13.291;MAF_USDA=4.167
NC_035105.1	33432453	.	A	T	.	.	MAF_USDA=3.279
NC_035105.1	33432699	.	A	T	.	.	MAF_INRAE=10.759;MAF_USDA=2.353
NC_035105.1	33432711	.	C	T	.	.	MAF_INRAE=18.987;MAF_USDA=18.824
NC_035105.1	33432762	.	C	T	.	.	MAF_USDA=1.639
NC_035105.1	33432866	.	C	T	.	.	MAF_INRAE=14.557;MAF_USDA=15.294
NC_035105.1	33432887	.	T	G	.	.	MAF_INRAE=13.924;MAF_USDA=7.647
NC_035105.1	33432901	.	A	C	.	.	MAF_INRAE=44.304;MAF_USDA=41.176
NC_035105.1	33432971	.	C	T	.	.	MAF_INRAE=13.291;MAF_USDA=3.529
NC_035105.1	33432988	.	G	A	.	.	MAF_USDA=1.639
NC_035105.1	33433108	.	G	A	.	.	MAF_INRAE=16.456;MAF_USDA=8.235
NC_035105.1	33433179	.	T	G	.	.	MAF_INRAE=33.544;MAF_USDA=45.294
NC_035105.1	33433360	.	C	T	.	.	MAF_USDA=4.098
NC_035105.1	33433381	.	T	A	.	.	MAF_INRAE=6.667;MAF_USDA=10.588
NC_035105.1	33433384	.	C	T	.	.	MAF_USDA=4.918
NC_035105.1	33433385	.	T	C	.	.	MAF_INRAE=47.368;MAF_USDA=43.75
NC_035105.1	33433439	.	G	C	.	.	MAF_USDA=33.333
NC_035105.1	33433488	.	G	T	.	.	MAF_INRAE=5.263
NC_035105.1	33433530	.	T	G	.	.	MAF_USDA=8.333
NC_035105.1	33433531	.	T	G	.	.	MAF_USDA=31.25
NC_035105.1	33433552	.	T	G	.	.	MAF_INRAE=2.5
NC_035105.1	33433569	.	T	C	.	.	MAF_USDA=20.833
NC_035105.1	33433675	.	A	G	.	.	MAF_USDA=14.583
NC_035105.1	33433718	.	G	C	.	.	MAF_USDA=4.098
NC_035105.1	33434766	.	C	T	.	.	MAF_INRAE=21.053;MAF_USDA=4.167
NC_035105.1	33434793	.	C	A	.	.	MAF_USDA=1.765
NC_035105.1	33434812	.	A	G	.	.	MAF_INRAE=26.316;MAF_USDA=28.235
NC_035105.1	33434843	.	G	T	.	.	MAF_INRAE=28.481;MAF_USDA=15.476
NC_035105.1	33434888	.	T	C	.	.	MAF_USDA=1.639
NC_035105.1	33435012	.	G	T	.	.	MAF_INRAE=5.0;MAF_USDA=4.167
NC_035105.1	33435055	.	A	T	.	.	MAF_INRAE=12.5;MAF_USDA=10.0
NC_035105.1	33435245	.	G	A	.	.	MAF_INRAE=48.101;MAF_USDA=47.059
NC_035105.1	33435319	.	T	C	.	.	MAF_USDA=4.098
NC_035105.1	33435362	.	C	A	.	.	MAF_INRAE=13.291;MAF_USDA=4.118
NC_035105.1	33435509	.	T	C	.	.	MAF_INRAE=18.987;MAF_USDA=25.882
NC_035105.1	33435558	.	T	G	.	.	MAF_INRAE=8.333;MAF_USDA=4.098
NC_035105.1	33435578	.	T	C	.	.	MAF_INRAE=5.0;MAF_USDA=1.639
NC_035105.1	33435584	.	A	G	.	.	MAF_INRAE=34.81;MAF_USDA=48.824
NC_035105.1	33435679	.	C	G	.	.	MAF_INRAE=11.667;MAF_USDA=9.412
NC_035105.1	33435796	.	A	C	.	.	MAF_USDA=1.639
NC_035105.1	33435899	.	C	A	.	.	MAF_INRAE=18.354;MAF_USDA=36.471
NC_035105.1	33435903	.	T	G	.	.	MAF_INRAE=4.167;MAF_USDA=22.353
NC_035105.1	33435983	.	A	G	.	.	MAF_INRAE=14.557;MAF_USDA=36.471
NC_035105.1	33436009	.	G	T	.	.	MAF_USDA=4.167
NC_035105.1	33436101	.	C	T	.	.	MAF_USDA=4.918
NC_035105.1	33436150	.	A	G	.	.	MAF_INRAE=5.0
NC_035105.1	33436153	.	G	T	.	.	MAF_INRAE=8.228;MAF_USDA=5.882
NC_035105.1	33436175	.	T	A	.	.	MAF_INRAE=8.228;MAF_USDA=18.235
NC_035105.1	33436206	.	G	T	.	.	MAF_INRAE=8.333;MAF_USDA=12.941
NC_035105.1	33436277	.	A	G	.	.	MAF_USDA=4.167
NC_035105.1	33442692	.	A	T	.	.	MAF_USDA=12.295
NC_035105.1	33442694	.	T	A	.	.	MAF_USDA=13.115
NC_035105.1	33442719	.	T	A	.	.	MAF_USDA=25.41
NC_035105.1	33442770	.	T	A	.	.	MAF_INRAE=4.43
NC_035105.1	33442859	.	G	T	.	.	MAF_INRAE=10.0
NC_035105.1	33442941	.	A	G	.	.	MAF_INRAE=1.667
NC_035105.1	33443039	.	A	G	.	.	MAF_INRAE=4.167
NC_035105.1	33443047	.	A	T	.	.	MAF_INRAE=1.667
NC_035105.1	33443049	.	T	A	.	.	MAF_INRAE=1.667
NC_035105.1	33443075	.	C	T	.	.	MAF_INRAE=12.5
NC_035105.1	33443079	.	C	T	.	.	MAF_USDA=1.765
NC_035105.1	33443398	.	G	A	.	.	MAF_INRAE=44.937;MAF_USDA=45.882
NC_035105.1	33443463	.	A	G	.	.	MAF_INRAE=6.329;MAF_USDA=4.098
NC_035105.1	33443468	.	A	G	.	.	MAF_INRAE=44.937;MAF_USDA=44.118
NC_035105.1	33443476	.	C	T	.	.	MAF_USDA=4.098
NC_035105.1	33443501	.	T	C	.	.	MAF_USDA=1.639
NC_035105.1	33443532	.	C	T	.	.	MAF_USDA=2.459
NC_035105.1	33443545	.	A	G	.	.	MAF_USDA=8.824
NC_035105.1	33443552	.	T	C	.	.	MAF_USDA=2.353
NC_035105.1	33443559	.	C	T	.	.	MAF_USDA=2.459
NC_035105.1	33443663	.	A	G	.	.	MAF_INRAE=20.0;MAF_USDA=23.529
NC_035105.1	33443759	.	G	T	.	.	MAF_INRAE=10.759;MAF_USDA=1.765
NC_035105.1	33443804	.	C	A	.	.	MAF_USDA=4.918
NC_035105.1	33443861	.	C	T	.	.	MAF_INRAE=31.579;MAF_USDA=43.529
NC_035105.1	33443876	.	A	G	.	.	MAF_USDA=4.098
NC_035105.1	33444088	.	A	G	.	.	MAF_USDA=45.833
NC_035105.1	33444089	.	C	T	.	.	MAF_USDA=12.295
NC_035105.1	33449146	.	A	C	.	.	MAF_USDA=20.0
NC_035105.1	33449162	.	G	A	.	.	MAF_USDA=1.639
NC_035105.1	33449225	.	G	C	.	.	MAF_USDA=38.824
NC_035105.1	33449264	.	C	A	.	.	MAF_USDA=39.412
NC_035105.1	33449268	.	A	T	.	.	MAF_USDA=38.824
NC_035105.1	33449321	.	C	T	.	.	MAF_USDA=2.459
NC_035105.1	33449357	.	C	T	.	.	MAF_USDA=4.918
NC_035105.1	33449380	.	G	T	.	.	MAF_USDA=8.333
NC_035105.1	33449382	.	T	A	.	.	MAF_INRAE=5.833;MAF_USDA=5.882
NC_035105.1	33449388	.	A	C	.	.	MAF_INRAE=1.667
NC_035105.1	33449527	.	C	T	.	.	MAF_USDA=2.083
NC_035105.1	33449585	.	A	G	.	.	MAF_INRAE=44.304;MAF_USDA=38.235
NC_035105.1	33449733	.	T	C	.	.	MAF_INRAE=5.0;MAF_USDA=2.459
NC_035105.1	33449745	.	G	T	.	.	MAF_INRAE=23.418;MAF_USDA=4.098
NC_035105.1	33449897	.	G	T	.	.	MAF_USDA=8.197
NC_035105.1	33450099	.	G	A	.	.	MAF_USDA=5.738
NC_035105.1	33450117	.	T	A	.	.	MAF_INRAE=3.333
NC_035105.1	33450121	.	T	C	.	.	MAF_INRAE=43.038;MAF_USDA=44.706
NC_035105.1	33450222	.	C	T	.	.	MAF_USDA=1.639
NC_035105.1	33450363	.	T	A	.	.	MAF_INRAE=4.167
NC_035105.1	33450602	.	G	T	.	.	MAF_USDA=4.918
NC_035105.1	33450611	.	C	A	.	.	MAF_USDA=8.197
NC_035105.1	33450660	.	C	A	.	.	MAF_USDA=4.918
NC_035105.1	33450738	.	G	A	.	.	MAF_USDA=2.459
NC_035105.1	33450842	.	G	T	.	.	MAF_INRAE=13.291;MAF_USDA=27.059
NC_035105.1	33451027	.	G	A	.	.	MAF_USDA=7.059
NC_035105.1	33451028	.	A	T	.	.	MAF_USDA=7.059
NC_035105.1	33451051	.	C	T	.	.	MAF_INRAE=43.671;MAF_USDA=28.235
NC_035105.1	33451144	.	G	A	.	.	MAF_USDA=2.941
NC_035105.1	33451150	.	C	T	.	.	MAF_INRAE=44.304;MAF_USDA=28.235
NC_035105.1	33451235	.	C	T	.	.	MAF_INRAE=43.671;MAF_USDA=32.353
NC_035105.1	33451321	.	C	G	.	.	MAF_USDA=1.639
NC_035105.1	33451365	.	C	T	.	.	MAF_INRAE=3.333;MAF_USDA=2.459
NC_035105.1	33451367	.	T	G	.	.	MAF_USDA=4.918
NC_035105.1	33451566	.	G	T	.	.	MAF_INRAE=5.0
NC_035105.1	33451630	.	T	C	.	.	MAF_USDA=5.738
NC_035105.1	33451838	.	C	T	.	.	MAF_INRAE=4.167;MAF_USDA=1.639
NC_035105.1	33451841	.	C	T	.	.	MAF_INRAE=13.291;MAF_USDA=4.706
NC_035105.1	33451843	.	A	C	.	.	MAF_INRAE=22.5;MAF_USDA=29.412
NC_035105.1	33451864	.	G	C	.	.	MAF_USDA=4.098
NC_035105.1	33451986	.	C	A	.	.	MAF_USDA=3.279
NC_035105.1	33452036	.	T	A	.	.	MAF_INRAE=10.833
NC_035105.1	33452096	.	A	G	.	.	MAF_USDA=1.639
NC_035105.1	33452205	.	T	C	.	.	MAF_USDA=9.412
NC_035105.1	33452288	.	T	G	.	.	MAF_INRAE=45.57;MAF_USDA=31.176
NC_035105.1	33452310	.	G	A	.	.	MAF_USDA=3.279
NC_035105.1	33452388	.	T	C	.	.	MAF_USDA=20.833
NC_035105.1	33452409	.	A	C	.	.	MAF_USDA=18.75
NC_035105.1	33452413	.	G	A	.	.	MAF_USDA=20.833
NC_035105.1	33452486	.	T	A	.	.	MAF_INRAE=43.671;MAF_USDA=35.882
NC_035105.1	33452687	.	C	A	.	.	MAF_INRAE=11.392;MAF_USDA=32.353
NC_035105.1	33452712	.	G	A	.	.	MAF_INRAE=12.5;MAF_USDA=10.0
NC_035105.1	33452746	.	C	A	.	.	MAF_INRAE=42.405;MAF_USDA=41.765
NC_035105.1	33452817	.	T	C	.	.	MAF_INRAE=12.5;MAF_USDA=9.412
NC_035105.1	33452875	.	G	T	.	.	MAF_USDA=3.279
NC_035105.1	33452930	.	G	T	.	.	MAF_INRAE=46.203;MAF_USDA=44.706
NC_035105.1	33452973	.	G	A	.	.	MAF_USDA=3.279
NC_035105.1	33452979	.	G	T	.	.	MAF_INRAE=13.333;MAF_USDA=9.412
NC_035105.1	33453030	.	T	A	.	.	MAF_USDA=7.377
NC_035105.1	33453232	.	G	C	.	.	MAF_USDA=4.118
NC_035105.1	33453285	.	C	T	.	.	MAF_INRAE=5.263;MAF_USDA=7.059
NC_035105.1	33453299	.	C	A	.	.	MAF_USDA=29.518
NC_035105.1	33453316	.	A	T	.	.	MAF_USDA=4.167
NC_035105.1	33453318	.	A	T	.	.	MAF_USDA=4.167
NC_035105.1	33453364	.	G	A	.	.	MAF_USDA=1.639
NC_035105.1	33453380	.	A	C	.	.	MAF_INRAE=5.263;MAF_USDA=7.059
NC_035105.1	33453393	.	T	G	.	.	MAF_INRAE=21.053;MAF_USDA=22.353
NC_035105.1	33453409	.	A	G	.	.	MAF_INRAE=21.053;MAF_USDA=37.5
NC_035105.1	33453468	.	A	T	.	.	MAF_USDA=1.639
NC_035105.1	33453509	.	T	A	.	.	MAF_INRAE=13.291;MAF_USDA=6.471
NC_035105.1	33453535	.	T	C	.	.	MAF_INRAE=13.291;MAF_USDA=6.471
NC_035105.1	33453568	.	G	T	.	.	MAF_INRAE=13.291;MAF_USDA=5.294
NC_035105.1	33453596	.	T	C	.	.	MAF_INRAE=13.291;MAF_USDA=7.647
NC_035105.1	33453632	.	G	T	.	.	MAF_USDA=1.639
NC_035105.1	33453775	.	A	T	.	.	MAF_USDA=6.557
NC_035105.1	33453789	.	A	G	.	.	MAF_USDA=45.294
NC_035105.1	33453805	.	C	T	.	.	MAF_USDA=10.417
NC_035105.1	33453874	.	A	G	.	.	MAF_USDA=31.25
NC_035105.1	33454058	.	T	A	.	.	MAF_USDA=10.656
NC_035105.1	33454076	.	G	A	.	.	MAF_USDA=3.279
NC_035105.1	33454125	.	A	G	.	.	MAF_USDA=5.738
NC_035105.1	33454141	.	T	C	.	.	MAF_USDA=9.412
NC_035105.1	33454196	.	A	C	.	.	MAF_USDA=2.459
NC_035105.1	33454197	.	A	C	.	.	MAF_INRAE=3.333;MAF_USDA=27.059
NC_035105.1	33454211	.	G	T	.	.	MAF_INRAE=22.785;MAF_USDA=17.059
NC_035105.1	33454225	.	A	C	.	.	MAF_USDA=2.083
NC_035105.1	33454280	.	C	T	.	.	MAF_INRAE=33.544;MAF_USDA=17.647
NC_035105.1	33454292	.	G	T	.	.	MAF_USDA=3.279
NC_035105.1	33454322	.	C	T	.	.	MAF_INRAE=8.228;MAF_USDA=8.235
NC_035105.1	33454373	.	C	A	.	.	MAF_USDA=2.083
NC_035105.1	33454379	.	A	C	.	.	MAF_INRAE=12.5;MAF_USDA=9.412
NC_035105.1	33454383	.	G	T	.	.	MAF_USDA=1.639
NC_035105.1	33454407	.	A	T	.	.	MAF_INRAE=27.215;MAF_USDA=25.294
NC_035105.1	33454454	.	G	A	.	.	MAF_INRAE=11.667;MAF_USDA=9.412
NC_035105.1	33454461	.	C	A	.	.	MAF_INRAE=21.519;MAF_USDA=14.118
NC_035105.1	33454462	.	G	T	.	.	MAF_INRAE=31.667;MAF_USDA=24.118
NC_035105.1	33454514	.	C	T	.	.	MAF_USDA=2.459
NC_035105.1	33454578	.	C	T	.	.	MAF_USDA=3.279
NC_035105.1	33454606	.	G	A	.	.	MAF_INRAE=31.013;MAF_USDA=22.353
NC_035105.1	33454648	.	A	G	.	.	MAF_INRAE=31.646;MAF_USDA=21.765
NC_035105.1	33454662	.	G	T	.	.	MAF_INRAE=30.38;MAF_USDA=22.353
NC_035105.1	33454683	.	T	C	.	.	MAF_INRAE=40.506;MAF_USDA=25.882
NC_035105.1	33454720	.	G	C	.	.	MAF_USDA=29.545
NC_035105.1	33454732	.	G	A	.	.	MAF_USDA=10.366
NC_035105.1	33454753	.	C	T	.	.	MAF_USDA=10.976
NC_035105.1	33454838	.	C	A	.	.	MAF_USDA=9.756
NC_035105.1	33454852	.	C	A	.	.	MAF_USDA=9.756
NC_035105.1	33454866	.	G	A	.	.	MAF_USDA=11.585
NC_035105.1	33454890	.	C	T	.	.	MAF_USDA=25.61
NC_035105.1	33454901	.	T	C	.	.	MAF_USDA=1.667
NC_035105.1	33455004	.	C	T	.	.	MAF_USDA=1.667
NC_035105.1	33455055	.	A	T	.	.	MAF_USDA=29.762
NC_035105.1	33455071	.	T	C	.	.	MAF_USDA=39.583
NC_035105.1	33455072	.	G	A	.	.	MAF_USDA=37.5
NC_035105.1	33455082	.	T	C	.	.	MAF_USDA=36.905
NC_035105.1	33455171	.	A	T	.	.	MAF_USDA=7.229
NC_035105.1	33455190	.	T	A	.	.	MAF_USDA=6.707
NC_035105.1	33455192	.	T	G	.	.	MAF_USDA=6.707
NC_035105.1	33455195	.	A	C	.	.	MAF_USDA=6.707
NC_035105.1	33455198	.	T	G	.	.	MAF_USDA=6.707
NC_035105.1	33455200	.	A	G	.	.	MAF_USDA=6.707
NC_035105.1	33455208	.	T	G	.	.	MAF_USDA=4.545
NC_035105.1	33455250	.	A	G	.	.	MAF_USDA=29.268
NC_035105.1	33455254	.	T	C	.	.	MAF_USDA=29.878
NC_035105.1	33455255	.	G	T	.	.	MAF_USDA=29.268
NC_035105.1	33455267	.	G	T	.	.	MAF_USDA=1.667
NC_035105.1	33455297	.	C	A	.	.	MAF_USDA=14.634
NC_035105.1	33455362	.	A	G	.	.	MAF_USDA=7.831
NC_035105.1	33455430	.	A	C	.	.	MAF_USDA=10.87
NC_035105.1	33455515	.	C	A	.	.	MAF_USDA=7.927
NC_035105.1	33455520	.	G	C	.	.	MAF_USDA=18.293
NC_035105.1	33455525	.	A	G	.	.	MAF_USDA=3.333
NC_035105.1	33455528	.	A	C	.	.	MAF_USDA=18.293
NC_035105.1	33455551	.	A	C	.	.	MAF_USDA=16.875
NC_035105.1	33455573	.	T	C	.	.	MAF_USDA=6.707
NC_035105.1	33455721	.	A	T	.	.	MAF_USDA=1.667
NC_035105.1	33455974	.	T	G	.	.	MAF_USDA=49.39
NC_035105.1	33456050	.	G	T	.	.	MAF_USDA=47.826
NC_035105.1	33456065	.	A	C	.	.	MAF_USDA=4.348
NC_035105.1	33456067	.	A	C	.	.	MAF_USDA=36.957
NC_035105.1	33456073	.	A	G	.	.	MAF_USDA=45.652
NC_035105.1	33456084	.	T	G	.	.	MAF_USDA=48.193
NC_035105.1	33456156	.	C	T	.	.	MAF_USDA=3.39
NC_035105.1	33456193	.	T	A	.	.	MAF_USDA=22.619
NC_035105.1	33456229	.	A	T	.	.	MAF_USDA=4.348
NC_035105.1	33456234	.	T	C	.	.	MAF_INRAE=37.342;MAF_USDA=48.214
NC_035105.1	33456237	.	G	T	.	.	MAF_USDA=2.174
NC_035105.1	33456271	.	C	T	.	.	MAF_INRAE=13.924;MAF_USDA=11.176
NC_035105.1	33456289	.	C	A	.	.	MAF_INRAE=25.0;MAF_USDA=21.765
NC_035105.1	33456298	.	G	C	.	.	MAF_INRAE=8.228;MAF_USDA=5.882
NC_035105.1	33456361	.	G	A	.	.	MAF_INRAE=42.105;MAF_USDA=35.417
NC_035105.1	33456401	.	G	C	.	.	MAF_USDA=20.833
NC_035105.1	33456404	.	TAATACACTTGAAACAAATA	TAATACACTTGAAACAAATG	.	.	MAF_USDA=22.917
NC_035105.1	33456472	.	A	C	.	.	MAF_USDA=1.639
NC_035105.1	33456487	.	A	T	.	.	MAF_USDA=8.333
NC_035105.1	33456526	.	G	C	.	.	MAF_INRAE=8.228;MAF_USDA=6.548
NC_035105.1	33456527	.	G	C	.	.	MAF_INRAE=25.833;MAF_USDA=41.667
NC_035105.1	33456534	.	G	A	.	.	MAF_INRAE=3.333;MAF_USDA=12.5
NC_035105.1	33456545	.	G	A	.	.	MAF_INRAE=21.519;MAF_USDA=12.941
NC_035105.1	33456555	.	G	T	.	.	MAF_USDA=3.279
NC_035105.1	33456565	.	G	T	.	.	MAF_INRAE=21.519;MAF_USDA=12.941
NC_035105.1	33456577	.	G	C	.	.	MAF_INRAE=5.063;MAF_USDA=7.647
NC_035105.1	33456706	.	C	T	.	.	MAF_INRAE=24.684;MAF_USDA=41.765
NC_035105.1	33456784	.	C	G	.	.	MAF_USDA=5.882
NC_035105.1	33456883	.	T	G	.	.	MAF_USDA=4.918
NC_035105.1	33456928	.	T	C	.	.	MAF_USDA=4.098
NC_035105.1	33456948	.	A	C	.	.	MAF_USDA=5.294
NC_035105.1	33456996	.	T	C	.	.	MAF_USDA=2.459
NC_035105.1	33457007	.	T	C	.	.	MAF_INRAE=8.228;MAF_USDA=5.882
NC_035105.1	33457034	.	G	A	.	.	MAF_INRAE=11.392;MAF_USDA=4.167
NC_035105.1	33457049	.	G	A	.	.	MAF_INRAE=10.759;MAF_USDA=2.353
NC_035105.1	33457100	.	C	T	.	.	MAF_INRAE=17.089;MAF_USDA=18.235
NC_035105.1	33457128	.	C	T	.	.	MAF_INRAE=24.684;MAF_USDA=41.176
NC_035105.1	33457150	.	A	T	.	.	MAF_INRAE=26.316
NC_035105.1	33457160	.	T	A	.	.	MAF_INRAE=18.333;MAF_USDA=16.667
NC_035105.1	33457173	.	G	A	.	.	MAF_INRAE=46.203;MAF_USDA=45.294
NC_035105.1	33457181	.	G	T	.	.	MAF_INRAE=6.962;MAF_USDA=5.882
NC_035105.1	33457226	.	A	C	.	.	MAF_USDA=47.727
NC_035105.1	33457270	.	T	A	.	.	MAF_USDA=8.824
NC_035105.1	33457311	.	G	T	.	.	MAF_USDA=2.083
NC_035105.1	33457333	.	C	A	.	.	MAF_USDA=47.917
NC_035105.1	33457372	.	G	A	.	.	MAF_USDA=47.647
NC_035105.1	33457388	.	G	A	.	.	MAF_INRAE=23.333;MAF_USDA=42.262
NC_035105.1	33457390	.	C	T	.	.	MAF_INRAE=14.167
NC_035105.1	33457463	.	C	T	.	.	MAF_INRAE=3.333;MAF_USDA=2.459
NC_035105.1	33457491	.	T	A	.	.	MAF_INRAE=21.519;MAF_USDA=13.529
NC_035105.1	33457496	.	T	C	.	.	MAF_INRAE=21.519;MAF_USDA=14.118
NC_035105.1	33457507	.	T	G	.	.	MAF_INRAE=21.519;MAF_USDA=14.118
NC_035105.1	33457551	.	A	T	.	.	MAF_INRAE=15.789
NC_035105.1	33457622	.	T	G	.	.	MAF_INRAE=30.38;MAF_USDA=33.333
NC_035105.1	33457682	.	C	T	.	.	MAF_INRAE=20.886
NC_035105.1	33457710	.	G	C	.	.	MAF_USDA=27.083
NC_035105.1	33457742	.	A	C	.	.	MAF_INRAE=21.519;MAF_USDA=13.529
NC_035105.1	33457772	.	T	C	.	.	MAF_INRAE=5.833;MAF_USDA=8.824
NC_035105.1	33457788	.	T	A	.	.	MAF_INRAE=36.709;MAF_USDA=41.176
NC_035105.1	33457852	.	C	G	.	.	MAF_INRAE=12.5;MAF_USDA=9.412
NC_035105.1	33457853	.	T	A	.	.	MAF_INRAE=12.5;MAF_USDA=9.412
NC_035105.1	33457879	.	C	A	.	.	MAF_INRAE=15.823;MAF_USDA=40.588
NC_035105.1	33457933	.	A	C	.	.	MAF_INRAE=10.833;MAF_USDA=9.412
NC_035105.1	33457940	.	A	G	.	.	MAF_USDA=5.294
NC_035105.1	33457945	.	C	A	.	.	MAF_INRAE=21.053;MAF_USDA=4.118
NC_035105.1	33458006	.	T	C	.	.	MAF_USDA=21.765
NC_035105.1	33458020	.	G	C	.	.	MAF_USDA=21.176
NC_035105.1	33458068	.	G	T	.	.	MAF_INRAE=23.684;MAF_USDA=5.882
NC_035105.1	33458557	.	T	C	.	.	MAF_USDA=4.918
NC_035105.1	33458569	.	A	C	.	.	MAF_USDA=2.459
NC_035105.1	33458586	.	A	T	.	.	MAF_USDA=6.557
NC_035105.1	33458596	.	G	A	.	.	MAF_USDA=12.353
NC_035105.1	33458623	.	C	T	.	.	MAF_USDA=2.459
NC_035105.1	33458626	.	T	G	.	.	MAF_USDA=13.529
NC_035105.1	33458633	.	C	T	.	.	MAF_INRAE=5.833;MAF_USDA=7.059
NC_035105.1	33458664	.	C	T	.	.	MAF_USDA=12.941
NC_035105.1	33458674	.	T	C	.	.	MAF_USDA=34.706
NC_035105.1	33458691	.	A	T	.	.	MAF_INRAE=17.089;MAF_USDA=17.647
NC_035105.1	33458695	.	C	G	.	.	MAF_INRAE=14.167;MAF_USDA=17.059
NC_035105.1	33458733	.	T	G	.	.	MAF_INRAE=16.667;MAF_USDA=25.882
NC_035105.1	33458749	.	G	T	.	.	MAF_USDA=7.647
NC_035105.1	33458775	.	A	C	.	.	MAF_INRAE=3.797
NC_035105.1	33458809	.	G	A	.	.	MAF_INRAE=8.228;MAF_USDA=8.235
NC_035105.1	33458846	.	A	G	.	.	MAF_INRAE=8.228;MAF_USDA=8.235
NC_035105.1	33458847	.	T	C	.	.	MAF_INRAE=4.167;MAF_USDA=8.235
NC_035105.1	33458907	.	T	G	.	.	MAF_INRAE=15.789;MAF_USDA=4.918
NC_035105.1	33458910	.	A	G	.	.	MAF_USDA=3.279
NC_035105.1	33458911	.	T	C	.	.	MAF_USDA=1.639
NC_035105.1	33458913	.	C	T	.	.	MAF_USDA=3.279
NC_035105.1	33458926	.	G	C	.	.	MAF_USDA=2.459
NC_035105.1	33458927	.	T	G	.	.	MAF_INRAE=5.833;MAF_USDA=5.294
NC_035105.1	33458941	.	A	T	.	.	MAF_INRAE=3.797
NC_035105.1	33458946	.	A	C	.	.	MAF_INRAE=15.789
NC_035105.1	33458955	.	C	A	.	.	MAF_USDA=4.918
NC_035105.1	33458959	.	A	G	.	.	MAF_INRAE=15.789;MAF_USDA=4.918
NC_035105.1	33458969	.	T	C	.	.	MAF_INRAE=15.789;MAF_USDA=5.738
NC_035105.1	33458988	.	G	A	.	.	MAF_USDA=3.279
NC_035105.1	33458992	.	C	T	.	.	MAF_USDA=3.279
NC_035105.1	33459003	.	C	T	.	.	MAF_USDA=1.639
NC_035105.1	33459013	.	C	T	.	.	MAF_USDA=2.459
NC_035105.1	33459016	.	C	T	.	.	MAF_USDA=3.279
NC_035105.1	33459034	.	C	G	.	.	MAF_USDA=3.279
NC_035105.1	33459041	.	T	G	.	.	MAF_INRAE=46.835;MAF_USDA=41.765
NC_035105.1	33459051	.	C	G	.	.	MAF_INRAE=3.333;MAF_USDA=11.475
NC_035105.1	33459137	.	T	A	.	.	MAF_USDA=1.639
NC_035105.1	33459301	.	A	C	.	.	MAF_INRAE=26.582;MAF_USDA=18.824
NC_035105.1	33459306	.	G	A	.	.	MAF_USDA=4.098
NC_035105.1	33459320	.	C	T	.	.	MAF_USDA=3.279
NC_035105.1	33459328	.	T	C	.	.	MAF_USDA=24.118
NC_035105.1	33459337	.	G	A	.	.	MAF_USDA=2.459
NC_035105.1	33459339	.	G	A	.	.	MAF_USDA=3.279
NC_035105.1	33459366	.	C	G	.	.	MAF_INRAE=31.013;MAF_USDA=20.588
NC_035105.1	33459378	.	T	C	.	.	MAF_USDA=3.279
NC_035105.1	33459380	.	T	G	.	.	MAF_INRAE=30.38;MAF_USDA=20.0
NC_035105.1	33459393	.	C	T	.	.	MAF_USDA=4.098
NC_035105.1	33459394	.	G	A	.	.	MAF_INRAE=20.886;MAF_USDA=20.588
NC_035105.1	33459402	.	A	C	.	.	MAF_INRAE=30.38;MAF_USDA=17.647
NC_035105.1	33459405	.	G	C	.	.	MAF_USDA=3.279
NC_035105.1	33459415	.	A	T	.	.	MAF_USDA=3.279
NC_035105.1	33459428	.	T	C	.	.	MAF_USDA=3.279
NC_035105.1	33459502	.	T	A	.	.	MAF_USDA=2.941
NC_035105.1	33459577	.	C	T	.	.	MAF_USDA=2.5
NC_035105.1	33459603	.	A	G	.	.	MAF_USDA=3.279
NC_035105.1	33459651	.	C	A	.	.	MAF_USDA=3.279
NC_035105.1	33459674	.	T	A	.	.	MAF_INRAE=10.759;MAF_USDA=4.118
NC_035105.1	33459711	.	T	A	.	.	MAF_USDA=1.639
NC_035105.1	33459714	.	C	T	.	.	MAF_USDA=3.279
NC_035105.1	33459715	.	A	G	.	.	MAF_USDA=3.279
NC_035105.1	33459765	.	C	A	.	.	MAF_USDA=2.459
NC_035105.1	33459800	.	A	G	.	.	MAF_USDA=3.279
NC_035105.1	33459805	.	C	A	.	.	MAF_USDA=3.279
NC_035105.1	33459807	.	C	A	.	.	MAF_USDA=3.279
NC_035105.1	33459814	.	C	T	.	.	MAF_USDA=3.279
NC_035105.1	33459838	.	G	T	.	.	MAF_USDA=3.279
NC_035105.1	33459870	.	G	A	.	.	MAF_USDA=3.279
NC_035105.1	33459879	.	C	T	.	.	MAF_USDA=3.529
NC_035105.1	33459919	.	G	C	.	.	MAF_INRAE=4.167;MAF_USDA=9.836
NC_035105.1	33460001	.	T	A	.	.	MAF_USDA=5.738
NC_035105.1	33460133	.	T	A	.	.	MAF_USDA=2.5
NC_035105.1	33460223	.	C	T	.	.	MAF_USDA=3.279
NC_035105.1	33460239	.	A	T	.	.	MAF_USDA=3.279
NC_035105.1	33460243	.	C	T	.	.	MAF_USDA=2.459
NC_035105.1	33460267	.	T	A	.	.	MAF_USDA=7.377
NC_035105.1	33460291	.	G	T	.	.	MAF_USDA=2.459
NC_035105.1	33460425	.	C	T	.	.	MAF_USDA=5.738
NC_035105.1	33460659	.	C	A	.	.	MAF_USDA=1.639
NC_035105.1	33460673	.	C	T	.	.	MAF_USDA=2.459
NC_035105.1	33460729	.	G	A	.	.	MAF_INRAE=16.456
NC_035105.1	33460730	.	A	T	.	.	MAF_INRAE=15.0
NC_035105.1	33460801	.	A	C	.	.	MAF_USDA=4.918
NC_035105.1	33460832	.	C	A	.	.	MAF_USDA=2.353
NC_035105.1	33460938	.	C	T	.	.	MAF_INRAE=12.5;MAF_USDA=9.412
NC_035105.1	33460972	.	A	G	.	.	MAF_INRAE=5.063;MAF_USDA=3.529
NC_035105.1	33461040	.	T	A	.	.	MAF_USDA=2.941
NC_035105.1	33461047	.	C	T	.	.	MAF_USDA=6.25
NC_035105.1	33461061	.	A	C	.	.	MAF_USDA=2.083
NC_035105.1	33461068	.	CGCTCA	CGCTCG	.	.	MAF_USDA=6.25
NC_035105.1	33461385	.	G	A	.	.	MAF_INRAE=22.5
NC_035105.1	33461407	.	G	T	.	.	MAF_INRAE=10.0;MAF_USDA=17.391
NC_035105.1	33461512	.	G	T	.	.	MAF_USDA=21.739
NC_035105.1	33461537	.	A	T	.	.	MAF_INRAE=14.167;MAF_USDA=25.0
NC_035105.1	33461615	.	T	G	.	.	MAF_INRAE=29.167;MAF_USDA=6.818
NC_035105.1	33461616	.	G	A	.	.	MAF_USDA=20.455
NC_035105.1	33461644	.	A	C	.	.	MAF_INRAE=24.167;MAF_USDA=20.455
NC_035105.1	33461694	.	T	G	.	.	MAF_USDA=15.909
NC_035105.1	33461718	.	T	C	.	.	MAF_INRAE=24.167;MAF_USDA=13.636
NC_035105.1	33461877	.	A	C	.	.	MAF_INRAE=10.833
NC_035105.1	33461889	.	C	A	.	.	MAF_USDA=2.273
NC_035105.1	33461936	.	A	T	.	.	MAF_INRAE=34.177;MAF_USDA=10.87
NC_035105.1	33461958	.	T	A	.	.	MAF_INRAE=20.253;MAF_USDA=17.647
NC_035105.1	33461990	.	C	T	.	.	MAF_INRAE=10.759;MAF_USDA=1.786
NC_035105.1	33462080	.	A	T	.	.	MAF_INRAE=19.62;MAF_USDA=17.059
NC_035105.1	33462192	.	G	A	.	.	MAF_INRAE=19.62;MAF_USDA=16.471
NC_035105.1	33462267	.	A	C	.	.	MAF_INRAE=18.987;MAF_USDA=15.294
NC_035105.1	33462270	.	C	T	.	.	MAF_USDA=2.459
NC_035105.1	33462271	.	T	C	.	.	MAF_INRAE=40.0;MAF_USDA=21.765
NC_035105.1	33462329	.	C	T	.	.	MAF_USDA=2.941
NC_035105.1	33462344	.	C	T	.	.	MAF_USDA=22.353
NC_035105.1	33462363	.	G	T	.	.	MAF_USDA=10.0
NC_035105.1	33462364	.	C	A	.	.	MAF_USDA=10.0
NC_035105.1	33462388	.	T	C	.	.	MAF_USDA=39.634
NC_035105.1	33462475	.	G	A	.	.	MAF_USDA=1.695
NC_035105.1	33462485	.	T	C	.	.	MAF_USDA=19.492
NC_035105.1	33462504	.	T	G	.	.	MAF_USDA=20.732
NC_035105.1	33462510	.	C	T	.	.	MAF_USDA=18.75
NC_035105.1	33462531	.	G	T	.	.	MAF_USDA=25.0
NC_035105.1	33462550	.	G	A	.	.	MAF_USDA=43.75
NC_035105.1	33462615	.	G	T	.	.	MAF_USDA=24.699
NC_035105.1	33462628	.	T	C	.	.	MAF_USDA=24.699
NC_035105.1	33462629	.	G	A	.	.	MAF_USDA=1.695
NC_035105.1	33462647	.	C	T	.	.	MAF_USDA=11.446
NC_035105.1	33462653	.	A	C	.	.	MAF_USDA=11.446
NC_035105.1	33462671	.	G	A	.	.	MAF_USDA=1.695
NC_035105.1	33462690	.	C	T	.	.	MAF_USDA=19.277
NC_035105.1	33462691	.	A	T	.	.	MAF_USDA=19.277
NC_035105.1	33462692	.	C	T	.	.	MAF_USDA=19.277
NC_035105.1	33462699	.	C	T	.	.	MAF_USDA=25.882
NC_035105.1	33462724	.	G	T	.	.	MAF_USDA=18.824
NC_035105.1	33462760	.	C	T	.	.	MAF_USDA=7.229
NC_035105.1	33462786	.	A	C	.	.	MAF_USDA=2.459
NC_035105.1	33462796	.	A	G	.	.	MAF_USDA=4.706
NC_035105.1	33462845	.	T	C	.	.	MAF_USDA=7.377
NC_035105.1	33462856	.	A	G	.	.	MAF_INRAE=18.987;MAF_USDA=16.471
NC_035105.1	33462876	.	A	C	.	.	MAF_USDA=4.098
NC_035105.1	33462883	.	T	G	.	.	MAF_INRAE=18.987;MAF_USDA=13.529
NC_035105.1	33462891	.	T	A	.	.	MAF_INRAE=1.667
NC_035105.1	33462912	.	T	A	.	.	MAF_USDA=2.459
NC_035105.1	33462926	.	G	T	.	.	MAF_INRAE=12.5
NC_035105.1	33462933	.	T	A	.	.	MAF_INRAE=15.0;MAF_USDA=8.333
NC_035105.1	33462952	.	G	A	.	.	MAF_INRAE=40.0
NC_035105.1	33462954	.	C	G	.	.	MAF_INRAE=20.0;MAF_USDA=14.118
NC_035105.1	33462963	.	G	A	.	.	MAF_USDA=1.639
NC_035105.1	33462975	.	G	T	.	.	MAF_INRAE=23.333;MAF_USDA=11.176
NC_035105.1	33463019	.	G	A	.	.	MAF_USDA=1.639
NC_035105.1	33463045	.	T	G	.	.	MAF_INRAE=15.0;MAF_USDA=6.557
NC_035105.1	33463048	.	T	C	.	.	MAF_INRAE=12.5;MAF_USDA=8.235
NC_035105.1	33463050	.	T	G	.	.	MAF_USDA=6.557
NC_035105.1	33463060	.	T	C	.	.	MAF_INRAE=5.833;MAF_USDA=2.353
NC_035105.1	33463091	.	A	C	.	.	MAF_INRAE=21.519;MAF_USDA=30.588
NC_035105.1	33463092	.	G	A	.	.	MAF_INRAE=21.667;MAF_USDA=22.941
NC_035105.1	33463102	.	A	G	.	.	MAF_INRAE=21.519;MAF_USDA=27.647
NC_035105.1	33463104	.	A	G	.	.	MAF_USDA=10.656
NC_035105.1	33463220	.	T	C	.	.	MAF_USDA=3.279
NC_035105.1	33463244	.	T	G	.	.	MAF_USDA=4.098
NC_035105.1	33463280	.	AAT	AAA	.	.	MAF_USDA=35.417
NC_035105.1	33463299	.	T	C	.	.	MAF_USDA=1.639
NC_035105.1	33463303	.	G	A	.	.	MAF_USDA=7.377
NC_035105.1	33463369	.	C	T	.	.	MAF_USDA=6.557
NC_035105.1	33463370	.	C	A	.	.	MAF_USDA=1.639
NC_035105.1	33463401	.	C	A	.	.	MAF_USDA=9.016
NC_035105.1	33463402	.	A	G	.	.	MAF_INRAE=10.759;MAF_USDA=4.918
NC_035105.1	33463404	.	C	T	.	.	MAF_USDA=1.639
NC_035105.1	33463427	.	C	G	.	.	MAF_INRAE=31.013;MAF_USDA=16.667
NC_035105.1	33463477	.	T	C	.	.	MAF_USDA=1.639
NC_035105.1	33463480	.	A	G	.	.	MAF_INRAE=20.253;MAF_USDA=4.918
NC_035105.1	33463482	.	T	G	.	.	MAF_INRAE=18.333;MAF_USDA=6.471
NC_035105.1	33463494	.	A	G	.	.	MAF_INRAE=20.253;MAF_USDA=6.471
NC_035105.1	33463515	.	C	T	.	.	MAF_USDA=2.941
NC_035105.1	33463615	.	A	G	.	.	MAF_INRAE=20.253;MAF_USDA=4.118
NC_035105.1	33463637	.	T	G	.	.	MAF_INRAE=10.759
NC_035105.1	33463639	.	C	T	.	.	MAF_INRAE=25.0
NC_035105.1	33463679	.	A	C	.	.	MAF_INRAE=5.0;MAF_USDA=11.765
NC_035105.1	33463747	.	A	C	.	.	MAF_USDA=7.059
NC_035105.1	33463767	.	T	C	.	.	MAF_USDA=4.098
NC_035105.1	33463856	.	C	T	.	.	MAF_INRAE=20.253;MAF_USDA=5.294
NC_035105.1	33463878	.	A	C	.	.	MAF_INRAE=29.114;MAF_USDA=24.118
NC_035105.1	33463926	.	C	T	.	.	MAF_INRAE=8.228;MAF_USDA=16.667
NC_035105.1	33463957	.	A	C	.	.	MAF_USDA=31.818
NC_035105.1	33463963	.	T	A	.	.	MAF_INRAE=25.0;MAF_USDA=25.0
NC_035105.1	33463997	.	C	A	.	.	MAF_USDA=8.333
NC_035105.1	33464056	.	C	A	.	.	MAF_INRAE=26.582;MAF_USDA=25.294
NC_035105.1	33464301	.	T	A	.	.	MAF_USDA=1.639
NC_035105.1	33464302	.	T	A	.	.	MAF_USDA=1.639
NC_035105.1	33464304	.	A	T	.	.	MAF_USDA=1.639
NC_035105.1	33464315	.	G	T	.	.	MAF_INRAE=24.684;MAF_USDA=37.647
NC_035105.1	33464334	.	G	A	.	.	MAF_USDA=1.639
NC_035105.1	33464370	.	A	G	.	.	MAF_USDA=3.279
NC_035105.1	33464381	.	G	A	.	.	MAF_USDA=9.412
NC_035105.1	33464390	.	G	T	.	.	MAF_USDA=20.588
NC_035105.1	33464465	.	T	A	.	.	MAF_INRAE=12.5;MAF_USDA=9.412
NC_035105.1	33464505	.	C	T	.	.	MAF_USDA=4.098
NC_035105.1	33464582	.	A	T	.	.	MAF_INRAE=11.667;MAF_USDA=5.294
NC_035105.1	33464595	.	C	T	.	.	MAF_INRAE=11.392;MAF_USDA=5.882
NC_035105.1	33464601	.	C	T	.	.	MAF_INRAE=11.667;MAF_USDA=5.294
NC_035105.1	33464639	.	C	T	.	.	MAF_USDA=4.098
NC_035105.1	33464671	.	G	A	.	.	MAF_USDA=2.459
NC_035105.1	33464692	.	A	G	.	.	MAF_USDA=4.706
NC_035105.1	33464725	.	T	C	.	.	MAF_USDA=2.5
NC_035105.1	33464729	.	A	C	.	.	MAF_USDA=3.571
NC_035105.1	33464753	.	A	G	.	.	MAF_USDA=4.706
NC_035105.1	33464763	.	A	G	.	.	MAF_USDA=4.706
NC_035105.1	33464765	.	G	A	.	.	MAF_INRAE=5.063;MAF_USDA=2.941
NC_035105.1	33464810	.	T	C	.	.	MAF_INRAE=10.0;MAF_USDA=4.118
NC_035105.1	33464845	.	C	T	.	.	MAF_INRAE=10.0;MAF_USDA=4.706
NC_035105.1	33464846	.	G	A	.	.	MAF_USDA=4.098
NC_035105.1	33464899	.	G	A	.	.	MAF_USDA=1.667
NC_035105.1	33464904	.	C	T	.	.	MAF_USDA=2.083
NC_035105.1	33464926	.	A	G	.	.	MAF_USDA=19.565
NC_035105.1	33465466	.	C	T	.	.	MAF_USDA=8.333
NC_035105.1	33465556	.	C	T	.	.	MAF_INRAE=21.053;MAF_USDA=9.412
NC_035105.1	33465592	.	A	G	.	.	MAF_USDA=1.639
NC_035105.1	33465601	.	G	A	.	.	MAF_USDA=1.639
NC_035105.1	33465616	.	G	A	.	.	MAF_INRAE=15.789;MAF_USDA=1.639
NC_035105.1	33465640	.	G	A	.	.	MAF_USDA=4.098
NC_035105.1	33465646	.	C	A	.	.	MAF_USDA=3.279
NC_035105.1	33465654	.	A	G	.	.	MAF_USDA=3.333
NC_035105.1	33465768	.	A	G	.	.	MAF_USDA=9.016
NC_035105.1	33465775	.	C	T	.	.	MAF_INRAE=8.333;MAF_USDA=3.529
NC_035105.1	33465852	.	T	C	.	.	MAF_USDA=4.098
NC_035105.1	33465856	.	G	A	.	.	MAF_USDA=8.824
NC_035105.1	33465883	.	T	A	.	.	MAF_INRAE=32.278;MAF_USDA=34.118
NC_035105.1	33465892	.	A	T	.	.	MAF_INRAE=5.063;MAF_USDA=5.294
NC_035105.1	33465978	.	T	A	.	.	MAF_USDA=4.098
NC_035105.1	33465982	.	G	A	.	.	MAF_INRAE=5.0;MAF_USDA=3.279
NC_035105.1	33466002	.	C	T	.	.	MAF_USDA=7.059
NC_035105.1	33466010	.	T	C	.	.	MAF_INRAE=12.025;MAF_USDA=9.412
NC_035105.1	33466031	.	G	A	.	.	MAF_INRAE=31.013;MAF_USDA=20.588
NC_035105.1	33466118	.	A	G	.	.	MAF_INRAE=12.5;MAF_USDA=9.412
NC_035105.1	33466163	.	C	G	.	.	MAF_INRAE=5.0
NC_035105.1	33466276	.	G	T	.	.	MAF_USDA=1.639
NC_035105.1	33466318	.	T	A	.	.	MAF_INRAE=20.253;MAF_USDA=11.176
NC_035105.1	33466378	.	G	A	.	.	MAF_USDA=9.836
NC_035105.1	33466451	.	A	T	.	.	MAF_USDA=2.459
NC_035105.1	33466481	.	T	A	.	.	MAF_USDA=4.167
NC_035105.1	33466482	.	T	G	.	.	MAF_USDA=4.167
NC_035105.1	33466557	.	A	T	.	.	MAF_USDA=4.918
NC_035105.1	33466565	.	G	T	.	.	MAF_USDA=3.279
NC_035105.1	33466567	.	C	T	.	.	MAF_USDA=3.279
NC_035105.1	33466584	.	C	T	.	.	MAF_INRAE=29.114;MAF_USDA=28.235
NC_035105.1	33466593	.	A	G	.	.	MAF_INRAE=29.114;MAF_USDA=28.235
NC_035105.1	33466612	.	T	G	.	.	MAF_USDA=4.098
NC_035105.1	33466646	.	G	T	.	.	MAF_INRAE=10.833;MAF_USDA=4.167
NC_035105.1	33466672	.	G	C	.	.	MAF_USDA=8.333
NC_035105.1	33466674	.	A	T	.	.	MAF_USDA=8.333
NC_035105.1	33466701	.	C	A	.	.	MAF_INRAE=7.5;MAF_USDA=4.167
NC_035105.1	33466704	.	T	C	.	.	MAF_INRAE=11.667;MAF_USDA=5.882
NC_035105.1	33466892	.	T	C	.	.	MAF_INRAE=2.532;MAF_USDA=16.667
NC_035105.1	33466919	.	T	G	.	.	MAF_INRAE=12.5;MAF_USDA=9.412
NC_035105.1	33466946	.	A	T	.	.	MAF_INRAE=10.833;MAF_USDA=6.471
NC_035105.1	33466971	.	C	T	.	.	MAF_USDA=1.639
NC_035105.1	33466979	.	T	A	.	.	MAF_INRAE=10.833;MAF_USDA=6.471
NC_035105.1	33467070	.	G	T	.	.	MAF_INRAE=11.667;MAF_USDA=7.059
NC_035105.1	33467084	.	C	T	.	.	MAF_USDA=8.333
NC_035105.1	33467108	.	C	T	.	.	MAF_USDA=1.667
NC_035105.1	33467145	.	T	G	.	.	MAF_INRAE=7.5;MAF_USDA=5.294
NC_035105.1	33467276	.	C	G	.	.	MAF_USDA=5.882
NC_035105.1	33467290	.	C	A	.	.	MAF_INRAE=5.0;MAF_USDA=4.118
NC_035105.1	33467325	.	G	A	.	.	MAF_INRAE=46.203;MAF_USDA=47.647
NC_035105.1	33467368	.	G	T	.	.	MAF_INRAE=15.789;MAF_USDA=20.0
NC_035105.1	33467379	.	T	G	.	.	MAF_USDA=14.583
NC_035105.1	33467382	.	G	A	.	.	MAF_USDA=14.583
NC_035105.1	33467396	.	G	T	.	.	MAF_INRAE=29.114;MAF_USDA=21.176
NC_035105.1	33467434	.	C	T	.	.	MAF_INRAE=9.494;MAF_USDA=3.529
NC_035105.1	33467456	.	C	A	.	.	MAF_INRAE=48.101;MAF_USDA=45.294
NC_035105.1	33467466	.	T	G	.	.	MAF_USDA=6.557
NC_035105.1	33467515	.	A	T	.	.	MAF_USDA=14.583
NC_035105.1	33467584	.	T	A	.	.	MAF_INRAE=8.333
NC_035105.1	33467721	.	A	C	.	.	MAF_INRAE=5.0;MAF_USDA=5.294
NC_035105.1	33467898	.	T	A	.	.	MAF_USDA=4.098
NC_035105.1	33467899	.	G	T	.	.	MAF_USDA=4.098
NC_035105.1	33467911	.	G	A	.	.	MAF_INRAE=12.5;MAF_USDA=9.412
NC_035105.1	33467912	.	C	G	.	.	MAF_INRAE=12.5;MAF_USDA=9.412
NC_035105.1	33467929	.	G	A	.	.	MAF_INRAE=12.5;MAF_USDA=10.0
NC_035105.1	33468005	.	G	T	.	.	MAF_USDA=2.459
NC_035105.1	33468021	.	T	C	.	.	MAF_USDA=4.098
NC_035105.1	33468186	.	T	A	.	.	MAF_USDA=41.667
NC_035105.1	33468517	.	C	T	.	.	MAF_USDA=2.083
NC_035105.1	33468557	.	A	T	.	.	MAF_INRAE=26.316;MAF_USDA=16.667
NC_035105.1	33468758	.	C	A	.	.	MAF_USDA=27.083
NC_035105.1	33469697	.	G	A	.	.	MAF_USDA=2.459
NC_035105.1	33469743	.	A	G	.	.	MAF_USDA=10.656
NC_035105.1	33469784	.	T	A	.	.	MAF_USDA=2.459
NC_035105.1	33469789	.	G	A	.	.	MAF_USDA=1.639
NC_035105.1	33469830	.	A	T	.	.	MAF_USDA=2.459
NC_035105.1	33469835	.	G	C	.	.	MAF_INRAE=5.263;MAF_USDA=4.118
NC_035105.1	33469910	.	T	A	.	.	MAF_INRAE=5.833;MAF_USDA=2.353
NC_035105.1	33469952	.	T	A	.	.	MAF_USDA=27.049
NC_035105.1	33469955	.	G	A	.	.	MAF_USDA=22.131
NC_035105.1	33469985	.	C	T	.	.	MAF_USDA=7.377
NC_035105.1	33469995	.	T	C	.	.	MAF_INRAE=2.5;MAF_USDA=25.294
NC_035105.1	33470008	.	G	A	.	.	MAF_INRAE=2.5;MAF_USDA=4.918
NC_035105.1	33470031	.	G	C	.	.	MAF_INRAE=12.5;MAF_USDA=8.235
NC_035105.1	33470044	.	C	T	.	.	MAF_INRAE=3.333;MAF_USDA=28.824
NC_035105.1	33470051	.	T	G	.	.	MAF_INRAE=2.5;MAF_USDA=26.23
NC_035105.1	33470060	.	A	T	.	.	MAF_USDA=10.588
NC_035105.1	33470066	.	C	A	.	.	MAF_USDA=4.918
NC_035105.1	33470121	.	A	G	.	.	MAF_USDA=26.471
NC_035105.1	33470133	.	A	T	.	.	MAF_USDA=25.882
NC_035105.1	33470136	.	A	T	.	.	MAF_USDA=22.353
NC_035105.1	33470155	.	G	C	.	.	MAF_USDA=11.475
NC_035105.1	33470175	.	T	A	.	.	MAF_USDA=4.098
NC_035105.1	33470311	.	T	C	.	.	MAF_USDA=4.918
NC_035105.1	33470348	.	C	T	.	.	MAF_INRAE=5.833
NC_035105.1	33470463	.	G	A	.	.	MAF_INRAE=4.167
NC_035105.1	33470485	.	A	T	.	.	MAF_USDA=5.738
NC_035105.1	33470513	.	A	C	.	.	MAF_INRAE=46.203;MAF_USDA=47.917
NC_035105.1	33470516	.	G	T	.	.	MAF_USDA=25.882
NC_035105.1	33470754	.	C	T	.	.	MAF_USDA=11.475
NC_035105.1	33470780	.	C	T	.	.	MAF_USDA=12.353
NC_035105.1	33470787	.	C	T	.	.	MAF_USDA=31.25
NC_035105.1	33470804	.	C	T	.	.	MAF_USDA=18.235
NC_035105.1	33470818	.	G	A	.	.	MAF_INRAE=1.667
NC_035105.1	33470819	.	G	A	.	.	MAF_USDA=6.25
NC_035105.1	33470838	.	C	T	.	.	MAF_USDA=12.941
NC_035105.1	33470842	.	T	A	.	.	MAF_INRAE=9.167
NC_035105.1	33470850	.	G	A	.	.	MAF_INRAE=4.167
NC_035105.1	33470863	.	C	T	.	.	MAF_USDA=10.588
NC_035105.1	33470868	.	C	T	.	.	MAF_USDA=8.824
NC_035105.1	33470869	.	T	C	.	.	MAF_INRAE=15.0
NC_035105.1	33470870	.	G	T	.	.	MAF_INRAE=15.0
NC_035105.1	33470879	.	T	C	.	.	MAF_INRAE=14.167
NC_035105.1	33470889	.	G	A	.	.	MAF_INRAE=14.167
NC_035105.1	33470891	.	T	C	.	.	MAF_USDA=12.295
NC_035105.1	33470906	.	T	A	.	.	MAF_USDA=11.475
NC_035105.1	33470914	.	T	G	.	.	MAF_INRAE=15.833
NC_035105.1	33470925	.	A	C	.	.	MAF_USDA=6.557
NC_035105.1	33470943	.	C	G	.	.	MAF_INRAE=9.167;MAF_USDA=4.098
NC_035105.1	33470966	.	T	C	.	.	MAF_INRAE=3.333
NC_035105.1	33471029	.	T	C	.	.	MAF_USDA=17.647
NC_035105.1	33471041	.	C	T	.	.	MAF_USDA=18.824
NC_035105.1	33471060	.	G	C	.	.	MAF_USDA=7.5
NC_035105.1	33471067	.	T	C	.	.	MAF_USDA=7.5
NC_035105.1	33471079	.	C	T	.	.	MAF_USDA=44.578
NC_035105.1	33471117	.	C	T	.	.	MAF_USDA=17.857
NC_035105.1	33471136	.	G	T	.	.	MAF_INRAE=5.063
NC_035105.1	33471140	.	C	T	.	.	MAF_USDA=1.639
NC_035105.1	33471143	.	T	C	.	.	MAF_USDA=7.377
NC_035105.1	33471155	.	T	C	.	.	MAF_USDA=4.918
NC_035105.1	33471170	.	G	T	.	.	MAF_USDA=18.75
NC_035105.1	33471240	.	C	A	.	.	MAF_INRAE=4.167
NC_035105.1	33471254	.	C	A	.	.	MAF_USDA=8.333
NC_035105.1	33471266	.	C	G	.	.	MAF_INRAE=11.667
NC_035105.1	33471268	.	C	T	.	.	MAF_INRAE=40.833
NC_035105.1	33471288	.	T	A	.	.	MAF_INRAE=40.833
NC_035105.1	33471325	.	T	G	.	.	MAF_INRAE=34.167
NC_035105.1	33471356	.	A	G	.	.	MAF_INRAE=4.167
NC_035105.1	33471358	.	G	A	.	.	MAF_INRAE=6.667
NC_035105.1	33471403	.	T	C	.	.	MAF_INRAE=4.167
NC_035105.1	33471466	.	T	A	.	.	MAF_USDA=2.083
NC_035105.1	33471516	.	A	G	.	.	MAF_INRAE=5.0
NC_035105.1	33471522	.	C	T	.	.	MAF_INRAE=4.167
NC_035105.1	33471560	.	C	G	.	.	MAF_INRAE=5.0;MAF_USDA=6.25
NC_035105.1	33471595	.	G	T	.	.	MAF_INRAE=15.0
NC_035105.1	33471615	.	G	A	.	.	MAF_INRAE=1.667
NC_035105.1	33471632	.	G	A	.	.	MAF_USDA=4.098
NC_035105.1	33471641	.	A	G	.	.	MAF_USDA=4.918
NC_035105.1	33471731	.	C	T	.	.	MAF_INRAE=41.139;MAF_USDA=25.294
NC_035105.1	33471753	.	A	C	.	.	MAF_INRAE=7.595;MAF_USDA=11.176
NC_035105.1	33471762	.	G	A	.	.	MAF_USDA=3.279
NC_035105.1	33471880	.	T	A	.	.	MAF_USDA=11.765
NC_035105.1	33471903	.	G	C	.	.	MAF_INRAE=17.722;MAF_USDA=5.738
NC_035105.1	33471983	.	C	T	.	.	MAF_INRAE=17.722;MAF_USDA=7.647
NC_035105.1	33472023	.	T	C	.	.	MAF_INRAE=17.722;MAF_USDA=4.167
NC_035105.1	33472093	.	G	A	.	.	MAF_USDA=4.098
NC_035105.1	33472101	.	C	A	.	.	MAF_INRAE=14.167;MAF_USDA=11.765
NC_035105.1	33472112	.	A	G	.	.	MAF_INRAE=17.089;MAF_USDA=7.647
NC_035105.1	33472183	.	T	G	.	.	MAF_INRAE=5.833;MAF_USDA=2.941
NC_035105.1	33472188	.	A	C	.	.	MAF_INRAE=15.789;MAF_USDA=10.0
NC_035105.1	33472194	.	T	C	.	.	MAF_USDA=3.39
NC_035105.1	33472199	.	A	T	.	.	MAF_INRAE=31.579;MAF_USDA=9.524
NC_035105.1	33472201	.	G	T	.	.	MAF_USDA=1.639
NC_035105.1	33472382	.	A	G	.	.	MAF_USDA=8.333
NC_035105.1	33472413	.	G	A	.	.	MAF_USDA=6.25
NC_035105.1	33472500	.	C	G	.	.	MAF_USDA=6.25
NC_035105.1	33472572	.	A	G	.	.	MAF_USDA=12.5
NC_035105.1	33472579	.	T	A	.	.	MAF_USDA=2.083
NC_035105.1	33472654	.	T	C	.	.	MAF_USDA=45.833
NC_035105.1	33472714	.	T	A	.	.	MAF_USDA=4.167
NC_035105.1	33472716	.	A	G	.	.	MAF_USDA=4.167
NC_035105.1	33472719	.	T	G	.	.	MAF_USDA=4.167
NC_035105.1	33472819	.	A	T	.	.	MAF_USDA=16.667
NC_035105.1	33472931	.	T	G	.	.	MAF_USDA=2.083
NC_035105.1	33472976	.	C	T	.	.	MAF_USDA=6.25
NC_035105.1	33473096	.	T	C	.	.	MAF_USDA=8.333
NC_035105.1	33473224	.	G	A	.	.	MAF_USDA=8.333
NC_035105.1	33473256	.	AAGAGGAAAAC	AAGAGGAAAAT	.	.	MAF_USDA=8.333
NC_035105.1	33473289	.	G	T	.	.	MAF_USDA=27.083
NC_035105.1	33473354	.	T	C	.	.	MAF_USDA=6.25
NC_035105.1	33473377	.	G	A	.	.	MAF_USDA=27.083
NC_035105.1	33473564	.	C	A	.	.	MAF_USDA=20.833
NC_035105.1	33473752	.	G	T	.	.	MAF_USDA=27.083
NC_035105.1	33473776	.	G	A	.	.	MAF_USDA=35.976
NC_035105.1	33473797	.	A	G	.	.	MAF_USDA=35.366
NC_035105.1	33473901	.	G	A	.	.	MAF_INRAE=4.43;MAF_USDA=6.471
NC_035105.1	33474100	.	C	T	.	.	MAF_INRAE=17.089;MAF_USDA=10.417
NC_035105.1	33474152	.	T	C	.	.	MAF_INRAE=11.667;MAF_USDA=3.529
NC_035105.1	33474298	.	C	G	.	.	MAF_INRAE=3.333
NC_035105.1	33474373	.	A	T	.	.	MAF_USDA=1.667
NC_035105.1	33474376	.	T	G	.	.	MAF_USDA=7.143
NC_035105.1	33474393	.	C	T	.	.	MAF_INRAE=12.658;MAF_USDA=13.69
NC_035105.1	33474394	.	G	A	.	.	MAF_INRAE=17.089;MAF_USDA=9.036
NC_035105.1	33474524	.	T	C	.	.	MAF_INRAE=2.5;MAF_USDA=2.5
NC_035105.1	33474563	.	A	G	.	.	MAF_USDA=4.167
NC_035105.1	33474568	.	A	C	.	.	MAF_USDA=1.667
NC_035105.1	33474593	.	C	A	.	.	MAF_INRAE=12.5;MAF_USDA=36.905
NC_035105.1	33474600	.	T	C	.	.	MAF_INRAE=25.316;MAF_USDA=20.833
NC_035105.1	33474610	.	A	G	.	.	MAF_INRAE=25.316;MAF_USDA=38.095
NC_035105.1	33474702	.	C	T	.	.	MAF_INRAE=48.101;MAF_USDA=27.976
NC_035105.1	33474736	.	C	T	.	.	MAF_USDA=4.819
NC_035105.1	33474747	.	C	T	.	.	MAF_INRAE=10.833;MAF_USDA=2.083
NC_035105.1	33474805	.	G	C	.	.	MAF_INRAE=25.316;MAF_USDA=22.619
NC_035105.1	33474817	.	A	T	.	.	MAF_INRAE=34.81;MAF_USDA=33.929
NC_035105.1	33474818	.	T	C	.	.	MAF_INRAE=32.5;MAF_USDA=32.738
NC_035105.1	33474847	.	T	C	.	.	MAF_USDA=3.333
NC_035105.1	33474872	.	T	C	.	.	MAF_INRAE=5.063;MAF_USDA=11.31
NC_035105.1	33474910	.	A	T	.	.	MAF_USDA=23.81
NC_035105.1	33475061	.	T	C	.	.	MAF_USDA=14.583
NC_035105.1	33475063	.	G	A	.	.	MAF_USDA=2.083
NC_035105.1	33475070	.	A	C	.	.	MAF_INRAE=37.975;MAF_USDA=13.095
NC_035105.1	33475228	.	G	A	.	.	MAF_USDA=3.571
NC_035105.1	33475252	.	C	A	.	.	MAF_INRAE=5.833;MAF_USDA=4.167
NC_035105.1	33475303	.	A	G	.	.	MAF_USDA=2.5
NC_035105.1	33475304	.	T	C	.	.	MAF_USDA=8.333
NC_035105.1	33475352	.	A	G	.	.	MAF_INRAE=48.101;MAF_USDA=16.071
NC_035105.1	33475392	.	A	G	.	.	MAF_INRAE=28.481;MAF_USDA=31.548
NC_035105.1	33475424	.	A	C	.	.	MAF_USDA=4.237
NC_035105.1	33475466	.	C	T	.	.	MAF_INRAE=13.291;MAF_USDA=19.643
NC_035105.1	33475509	.	G	A	.	.	MAF_INRAE=50.0;MAF_USDA=19.048
NC_035105.1	33475521	.	A	G	.	.	MAF_INRAE=22.152;MAF_USDA=16.071
NC_035105.1	33475529	.	G	A	.	.	MAF_USDA=4.762
NC_035105.1	33475559	.	G	A	.	.	MAF_USDA=5.833
NC_035105.1	33475579	.	G	A	.	.	MAF_USDA=5.0
NC_035105.1	33475590	.	T	C	.	.	MAF_INRAE=38.608;MAF_USDA=35.714
NC_035105.1	33475594	.	T	C	.	.	MAF_INRAE=4.167;MAF_USDA=45.238
NC_035105.1	33475666	.	C	A	.	.	MAF_INRAE=8.228;MAF_USDA=14.881
NC_035105.1	33475795	.	T	C	.	.	MAF_INRAE=10.833;MAF_USDA=25.0
NC_035105.1	33475858	.	G	T	.	.	MAF_USDA=4.167
NC_035105.1	33475867	.	C	A	.	.	MAF_USDA=37.5
NC_035105.1	33475885	.	GA	GG	.	.	MAF_USDA=4.167
NC_035105.1	33475893	.	A	G	.	.	MAF_USDA=12.5
NC_035105.1	33475897	.	C	A	.	.	MAF_USDA=2.459
NC_035105.1	33475979	.	A	G	.	.	MAF_USDA=10.417
NC_035105.1	33475987	.	G	T	.	.	MAF_INRAE=2.5;MAF_USDA=14.583
NC_035105.1	33475996	.	C	A	.	.	MAF_INRAE=2.632;MAF_USDA=33.333
NC_035105.1	33476047	.	T	G	.	.	MAF_INRAE=13.291;MAF_USDA=29.167
NC_035105.1	33476060	.	G	A	.	.	MAF_USDA=12.5
NC_035105.1	33476139	.	C	A	.	.	MAF_INRAE=13.924;MAF_USDA=41.667
NC_035105.1	33476334	.	T	C	.	.	MAF_INRAE=8.861;MAF_USDA=16.667
NC_035105.1	33476395	.	G	A	.	.	MAF_INRAE=27.848;MAF_USDA=47.917
NC_035105.1	33476497	.	G	A	.	.	MAF_INRAE=31.013;MAF_USDA=43.75
NC_035105.1	33476562	.	C	T	.	.	MAF_USDA=18.75
NC_035105.1	33476824	.	A	T	.	.	MAF_INRAE=20.886;MAF_USDA=43.75
NC_035105.1	33476842	.	T	A	.	.	MAF_INRAE=13.333;MAF_USDA=35.417
NC_035105.1	33476843	.	T	A	.	.	MAF_INRAE=39.167
NC_035105.1	33476992	.	A	G	.	.	MAF_INRAE=8.861;MAF_USDA=18.75
NC_035105.1	33477033	.	A	T	.	.	MAF_INRAE=8.861;MAF_USDA=16.667
NC_035105.1	33477127	.	A	C	.	.	MAF_INRAE=32.278;MAF_USDA=31.25
NC_035105.1	33477195	.	A	T	.	.	MAF_INRAE=8.861;MAF_USDA=18.75
NC_035105.1	33477395	.	A	G	.	.	MAF_INRAE=21.053;MAF_USDA=6.25
NC_035105.1	33477433	.	G	T	.	.	MAF_INRAE=47.368;MAF_USDA=18.75
NC_035105.1	33477445	.	T	A	.	.	MAF_INRAE=33.544;MAF_USDA=28.824
NC_035105.1	33477522	.	T	G	.	.	MAF_INRAE=12.5;MAF_USDA=15.294
NC_035105.1	33477541	.	T	G	.	.	MAF_USDA=1.639
NC_035105.1	33477652	.	C	A	.	.	MAF_INRAE=20.886;MAF_USDA=22.619
NC_035105.1	33477661	.	T	G	.	.	MAF_USDA=3.529
NC_035105.1	33477688	.	A	G	.	.	MAF_INRAE=8.228;MAF_USDA=7.647
NC_035105.1	33477755	.	A	T	.	.	MAF_USDA=3.529
NC_035105.1	33477770	.	A	G	.	.	MAF_USDA=3.529
NC_035105.1	33477846	.	T	C	.	.	MAF_INRAE=38.608;MAF_USDA=20.588
NC_035105.1	33477855	.	G	A	.	.	MAF_USDA=2.083
NC_035105.1	33477928	.	G	T	.	.	MAF_INRAE=12.5;MAF_USDA=16.471
NC_035105.1	33477947	.	G	A	.	.	MAF_USDA=3.279
NC_035105.1	33477967	.	A	G	.	.	MAF_INRAE=13.333;MAF_USDA=22.941
NC_035105.1	33478129	.	T	A	.	.	MAF_INRAE=44.167
NC_035105.1	33478130	.	T	A	.	.	MAF_INRAE=2.5
NC_035105.1	33478141	.	A	C	.	.	MAF_INRAE=10.759
NC_035105.1	33478581	.	C	T	.	.	MAF_INRAE=9.167
NC_035105.1	33478627	.	T	C	.	.	MAF_INRAE=3.333
NC_035105.1	33478777	.	C	T	.	.	MAF_USDA=1.639
NC_035105.1	33478789	.	C	T	.	.	MAF_USDA=2.459
NC_035105.1	33478836	.	G	A	.	.	MAF_INRAE=15.789;MAF_USDA=1.639
NC_035105.1	33478839	.	C	A	.	.	MAF_INRAE=22.152;MAF_USDA=35.882
NC_035105.1	33479035	.	C	A	.	.	MAF_USDA=3.279
NC_035105.1	33479131	.	A	C	.	.	MAF_USDA=1.639
NC_035105.1	33479174	.	G	C	.	.	MAF_USDA=4.706
NC_035105.1	33479186	.	A	T	.	.	MAF_USDA=4.098
NC_035105.1	33479220	.	C	T	.	.	MAF_INRAE=10.127;MAF_USDA=1.765
NC_035105.1	33479221	.	G	A	.	.	MAF_USDA=5.738
NC_035105.1	33479360	.	T	C	.	.	MAF_USDA=6.471
NC_035105.1	33479372	.	G	A	.	.	MAF_USDA=5.738
NC_035105.1	33479411	.	A	G	.	.	MAF_INRAE=5.833;MAF_USDA=5.882
NC_035105.1	33479516	.	C	G	.	.	MAF_INRAE=9.167
NC_035105.1	33479564	.	A	G	.	.	MAF_INRAE=5.833;MAF_USDA=10.588
NC_035105.1	33479612	.	A	G	.	.	MAF_USDA=7.059
NC_035105.1	33479658	.	C	T	.	.	MAF_USDA=2.459
NC_035105.1	33479663	.	G	T	.	.	MAF_USDA=2.459
NC_035105.1	33479667	.	T	C	.	.	MAF_USDA=1.639
NC_035105.1	33479824	.	A	G	.	.	MAF_USDA=4.118
NC_035105.1	33479873	.	A	G	.	.	MAF_USDA=1.639
NC_035105.1	33479951	.	C	G	.	.	MAF_INRAE=39.241
NC_035105.1	33479990	.	T	A	.	.	MAF_USDA=2.5
NC_035105.1	33480024	.	A	T	.	.	MAF_INRAE=39.241;MAF_USDA=31.548
NC_035105.1	33480050	.	C	T	.	.	MAF_INRAE=16.456
NC_035105.1	33480111	.	A	T	.	.	MAF_INRAE=39.241;MAF_USDA=31.765
NC_035105.1	33480118	.	G	T	.	.	MAF_USDA=31.25
NC_035105.1	33480119	.	G	T	.	.	MAF_USDA=33.333
NC_035105.1	33480120	.	G	T	.	.	MAF_INRAE=49.167;MAF_USDA=27.083
NC_035105.1	33480121	.	T	G	.	.	MAF_USDA=6.627
NC_035105.1	33480223	.	C	T	.	.	MAF_USDA=1.639
NC_035105.1	33480261	.	T	A	.	.	MAF_USDA=1.639
NC_035105.1	33480272	.	T	C	.	.	MAF_INRAE=8.228;MAF_USDA=34.706
NC_035105.1	33480299	.	T	A	.	.	MAF_INRAE=16.456
NC_035105.1	33480374	.	G	A	.	.	MAF_INRAE=16.456
NC_035105.1	33480455	.	T	G	.	.	MAF_USDA=10.656
NC_035105.1	33480460	.	T	A	.	.	MAF_INRAE=22.785;MAF_USDA=29.167
NC_035105.1	33480494	.	A	G	.	.	MAF_INRAE=15.823
NC_035105.1	33480710	.	T	C	.	.	MAF_INRAE=39.241;MAF_USDA=33.529
NC_035105.1	33480738	.	T	A	.	.	MAF_USDA=4.918
NC_035105.1	33480782	.	A	C	.	.	MAF_USDA=1.639
NC_035105.1	33480827	.	C	T	.	.	MAF_USDA=2.459
NC_035105.1	33480855	.	G	T	.	.	MAF_INRAE=14.557;MAF_USDA=48.235
NC_035105.1	33480917	.	T	G	.	.	MAF_INRAE=5.833;MAF_USDA=5.882
NC_035105.1	33480921	.	G	A	.	.	MAF_INRAE=16.456
NC_035105.1	33480930	.	A	G	.	.	MAF_INRAE=5.833;MAF_USDA=5.882
NC_035105.1	33480938	.	A	G	.	.	MAF_INRAE=5.833;MAF_USDA=5.882
NC_035105.1	33480958	.	C	A	.	.	MAF_INRAE=5.833;MAF_USDA=5.882
NC_035105.1	33480969	.	A	G	.	.	MAF_INRAE=5.833;MAF_USDA=5.882
NC_035105.1	33480991	.	G	A	.	.	MAF_INRAE=16.456
NC_035105.1	33480997	.	G	T	.	.	MAF_USDA=25.294
NC_035105.1	33481023	.	A	G	.	.	MAF_USDA=12.295
NC_035105.1	33481091	.	A	C	.	.	MAF_INRAE=5.833;MAF_USDA=5.882
NC_035105.1	33481201	.	T	C	.	.	MAF_USDA=10.656
NC_035105.1	33481205	.	G	C	.	.	MAF_INRAE=43.671;MAF_USDA=22.917
NC_035105.1	33481236	.	G	T	.	.	MAF_INRAE=29.747;MAF_USDA=23.529
NC_035105.1	33481237	.	T	G	.	.	MAF_INRAE=22.5;MAF_USDA=23.529
NC_035105.1	33481263	.	G	T	.	.	MAF_USDA=4.918
NC_035105.1	33481286	.	G	T	.	.	MAF_INRAE=5.833;MAF_USDA=5.882
NC_035105.1	33481317	.	A	G	.	.	MAF_INRAE=34.177;MAF_USDA=38.235
NC_035105.1	33481427	.	C	T	.	.	MAF_INRAE=10.759;MAF_USDA=1.765
NC_035105.1	33481468	.	T	C	.	.	MAF_USDA=7.059
NC_035105.1	33481516	.	C	G	.	.	MAF_INRAE=34.177;MAF_USDA=38.095
NC_035105.1	33481535	.	C	T	.	.	MAF_INRAE=34.177;MAF_USDA=44.706
NC_035105.1	33481574	.	A	T	.	.	MAF_INRAE=5.833;MAF_USDA=5.882
NC_035105.1	33481588	.	C	T	.	.	MAF_INRAE=34.177
NC_035105.1	33481594	.	A	G	.	.	MAF_INRAE=5.833
NC_035105.1	33481609	.	C	A	.	.	MAF_INRAE=16.456
NC_035105.1	33481626	.	A	G	.	.	MAF_INRAE=34.177;MAF_USDA=43.529
NC_035105.1	33481643	.	G	A	.	.	MAF_USDA=3.279
NC_035105.1	33481669	.	A	T	.	.	MAF_INRAE=33.544;MAF_USDA=41.176
NC_035105.1	33481670	.	C	T	.	.	MAF_INRAE=27.5;MAF_USDA=41.176
NC_035105.1	33481688	.	T	C	.	.	MAF_INRAE=5.063;MAF_USDA=4.118
NC_035105.1	33481763	.	A	G	.	.	MAF_INRAE=34.81;MAF_USDA=44.706
NC_035105.1	33481860	.	T	G	.	.	MAF_INRAE=34.177;MAF_USDA=44.118
NC_035105.1	33481906	.	G	A	.	.	MAF_USDA=1.639
NC_035105.1	33481953	.	C	T	.	.	MAF_INRAE=32.911;MAF_USDA=44.118
NC_035105.1	33481979	.	T	A	.	.	MAF_USDA=8.333
NC_035105.1	33481980	.	A	T	.	.	MAF_USDA=2.459
NC_035105.1	33481987	.	A	C	.	.	MAF_USDA=11.765
NC_035105.1	33482119	.	T	C	.	.	MAF_INRAE=34.177;MAF_USDA=42.941
NC_035105.1	33482142	.	G	A	.	.	MAF_USDA=6.471
NC_035105.1	33482167	.	A	C	.	.	MAF_INRAE=43.671;MAF_USDA=20.0
NC_035105.1	33482203	.	T	C	.	.	MAF_INRAE=29.747;MAF_USDA=38.235
NC_035105.1	33482270	.	C	A	.	.	MAF_INRAE=10.759;MAF_USDA=4.167
NC_035105.1	33482272	.	C	G	.	.	MAF_USDA=4.918
NC_035105.1	33482280	.	G	A	.	.	MAF_INRAE=29.747;MAF_USDA=38.235
NC_035105.1	33482374	.	G	A	.	.	MAF_INRAE=12.5;MAF_USDA=9.412
NC_035105.1	33482426	.	T	G	.	.	MAF_INRAE=29.747;MAF_USDA=43.75
NC_035105.1	33482489	.	C	T	.	.	MAF_USDA=1.639
NC_035105.1	33482534	.	T	C	.	.	MAF_INRAE=21.519;MAF_USDA=32.353
NC_035105.1	33482625	.	A	G	.	.	MAF_USDA=7.059
NC_035105.1	33482676	.	G	T	.	.	MAF_INRAE=30.38;MAF_USDA=41.765
NC_035105.1	33482860	.	G	A	.	.	MAF_INRAE=21.519;MAF_USDA=32.353
NC_035105.1	33482881	.	A	T	.	.	MAF_INRAE=22.152;MAF_USDA=35.294
NC_035105.1	33482897	.	A	T	.	.	MAF_INRAE=21.519;MAF_USDA=34.118
NC_035105.1	33482938	.	A	G	.	.	MAF_USDA=2.459
NC_035105.1	33482948	.	T	A	.	.	MAF_USDA=41.667
NC_035105.1	33483002	.	G	C	.	.	MAF_USDA=35.417
NC_035105.1	33483042	.	C	T	.	.	MAF_INRAE=21.519;MAF_USDA=32.941
NC_035105.1	33483079	.	A	C	.	.	MAF_INRAE=21.519;MAF_USDA=35.417
NC_035105.1	33483083	.	T	A	.	.	MAF_INRAE=18.333;MAF_USDA=31.765
NC_035105.1	33483090	.	A	T	.	.	MAF_INRAE=21.519;MAF_USDA=31.765
NC_035105.1	33483097	.	T	C	.	.	MAF_INRAE=21.519;MAF_USDA=32.941
NC_035105.1	33483138	.	C	T	.	.	MAF_USDA=40.0
NC_035105.1	33483139	.	C	T	.	.	MAF_USDA=40.0
NC_035105.1	33483140	.	A	C	.	.	MAF_USDA=40.0
NC_035105.1	33483148	.	G	C	.	.	MAF_USDA=40.0
NC_035105.1	33483156	.	A	G	.	.	MAF_INRAE=34.211;MAF_USDA=40.244
NC_035105.1	33483190	.	G	T	.	.	MAF_INRAE=31.579
NC_035105.1	33483233	.	T	C	.	.	MAF_USDA=40.588
NC_035105.1	33483264	.	T	C	.	.	MAF_INRAE=31.579;MAF_USDA=35.882
NC_035105.1	33483298	.	A	G	.	.	MAF_USDA=4.118
NC_035105.1	33483301	.	T	A	.	.	MAF_INRAE=22.152;MAF_USDA=35.294
NC_035105.1	33483423	.	G	C	.	.	MAF_USDA=5.422
NC_035105.1	33485266	.	G	C	.	.	MAF_USDA=4.918
NC_035105.1	33485334	.	A	G	.	.	MAF_USDA=3.279
NC_035105.1	33485414	.	G	A	.	.	MAF_USDA=3.279
NC_035105.1	33485451	.	A	T	.	.	MAF_USDA=10.417
NC_035105.1	33485479	.	A	G	.	.	MAF_USDA=7.647
NC_035105.1	33485612	.	G	A	.	.	MAF_USDA=1.639
NC_035105.1	33485637	.	C	G	.	.	MAF_INRAE=8.228;MAF_USDA=7.647
NC_035105.1	33485680	.	G	T	.	.	MAF_USDA=1.639
NC_035105.1	33485796	.	G	C	.	.	MAF_USDA=3.279
NC_035105.1	33485996	.	T	G	.	.	MAF_INRAE=21.053
NC_035105.1	33486062	.	T	C	.	.	MAF_INRAE=21.053;MAF_USDA=44.118
NC_035105.1	33486107	.	T	A	.	.	MAF_INRAE=21.053;MAF_USDA=3.279
NC_035105.1	33486113	.	A	G	.	.	MAF_INRAE=21.053;MAF_USDA=3.279
NC_035105.1	33486246	.	C	T	.	.	MAF_INRAE=5.0
NC_035105.1	33486261	.	A	C	.	.	MAF_USDA=7.059
NC_035105.1	33486318	.	C	T	.	.	MAF_USDA=2.459
NC_035105.1	33486371	.	C	A	.	.	MAF_INRAE=10.127;MAF_USDA=1.786
NC_035105.1	33486375	.	G	A	.	.	MAF_INRAE=37.5;MAF_USDA=35.714
NC_035105.1	33486379	.	C	T	.	.	MAF_INRAE=10.0
NC_035105.1	33486380	.	G	A	.	.	MAF_INRAE=8.228;MAF_USDA=12.5
NC_035105.1	33486392	.	G	T	.	.	MAF_INRAE=15.823
NC_035105.1	33486398	.	G	T	.	.	MAF_INRAE=16.456
NC_035105.1	33486405	.	C	T	.	.	MAF_INRAE=16.456
NC_035105.1	33486512	.	C	T	.	.	MAF_INRAE=5.063;MAF_USDA=4.762
NC_035105.1	33486517	.	T	C	.	.	MAF_USDA=7.059
NC_035105.1	33486599	.	G	A	.	.	MAF_USDA=1.765
NC_035105.1	33486682	.	A	C	.	.	MAF_USDA=9.412
NC_035105.1	33486689	.	A	T	.	.	MAF_INRAE=5.833;MAF_USDA=5.294
NC_035105.1	33486690	.	A	T	.	.	MAF_INRAE=5.833;MAF_USDA=5.294
NC_035105.1	33486746	.	C	T	.	.	MAF_INRAE=9.167
NC_035105.1	33486916	.	C	T	.	.	MAF_USDA=1.639
NC_035105.1	33486975	.	T	G	.	.	MAF_USDA=1.639
NC_035105.1	33486999	.	C	A	.	.	MAF_INRAE=9.167;MAF_USDA=3.571
NC_035105.1	33487030	.	C	A	.	.	MAF_USDA=3.529
NC_035105.1	33487047	.	C	T	.	.	MAF_USDA=4.706
NC_035105.1	33487057	.	A	C	.	.	MAF_INRAE=28.333;MAF_USDA=47.647
NC_035105.1	33487132	.	G	C	.	.	MAF_USDA=1.639
NC_035105.1	33487141	.	G	T	.	.	MAF_INRAE=15.789;MAF_USDA=18.033
NC_035105.1	33487165	.	G	A	.	.	MAF_INRAE=25.316
NC_035105.1	33487180	.	A	G	.	.	MAF_INRAE=34.177;MAF_USDA=17.059
NC_035105.1	33487181	.	A	C	.	.	MAF_INRAE=38.333;MAF_USDA=17.059
NC_035105.1	33487397	.	G	C	.	.	MAF_USDA=5.294
NC_035105.1	33487465	.	T	G	.	.	MAF_INRAE=5.833;MAF_USDA=6.471
NC_035105.1	33487723	.	C	T	.	.	MAF_INRAE=1.667;MAF_USDA=25.294
NC_035105.1	33487737	.	A	G	.	.	MAF_INRAE=15.789;MAF_USDA=1.639
NC_035105.1	33487765	.	A	C	.	.	MAF_USDA=5.294
NC_035105.1	33487778	.	T	A	.	.	MAF_USDA=8.824
NC_035105.1	33487782	.	G	T	.	.	MAF_USDA=1.639
NC_035105.1	33487803	.	A	C	.	.	MAF_USDA=2.459
NC_035105.1	33487810	.	T	A	.	.	MAF_INRAE=22.152;MAF_USDA=8.824
NC_035105.1	33487836	.	C	A	.	.	MAF_INRAE=5.063;MAF_USDA=5.294
NC_035105.1	33487924	.	C	T	.	.	MAF_INRAE=15.789;MAF_USDA=4.918
NC_035105.1	33487951	.	G	A	.	.	MAF_INRAE=3.333
NC_035105.1	33488008	.	G	A	.	.	MAF_INRAE=41.772;MAF_USDA=30.588
NC_035105.1	33488011	.	G	A	.	.	MAF_INRAE=8.333;MAF_USDA=4.918
NC_035105.1	33488043	.	C	T	.	.	MAF_INRAE=24.051;MAF_USDA=5.294
NC_035105.1	33488057	.	C	G	.	.	MAF_USDA=4.118
NC_035105.1	33488069	.	G	T	.	.	MAF_USDA=4.706
NC_035105.1	33488121	.	C	T	.	.	MAF_INRAE=24.051;MAF_USDA=26.471
NC_035105.1	33488126	.	T	G	.	.	MAF_INRAE=24.051;MAF_USDA=25.294
NC_035105.1	33488216	.	C	T	.	.	MAF_INRAE=5.263;MAF_USDA=5.294
NC_035105.1	33488269	.	G	A	.	.	MAF_USDA=2.459
NC_035105.1	33488270	.	A	G	.	.	MAF_USDA=7.059
NC_035105.1	33488289	.	G	T	.	.	MAF_INRAE=5.263;MAF_USDA=2.459
NC_035105.1	33488339	.	G	T	.	.	MAF_USDA=12.5
NC_035105.1	33488342	.	T	C	.	.	MAF_USDA=12.5
NC_035105.1	33488366	.	G	A	.	.	MAF_USDA=3.279
NC_035105.1	33488384	.	G	A	.	.	MAF_USDA=6.471
NC_035105.1	33488386	.	A	G	.	.	MAF_USDA=1.639
NC_035105.1	33488496	.	T	A	.	.	MAF_USDA=14.583
NC_035105.1	33488546	.	C	A	.	.	MAF_INRAE=5.263;MAF_USDA=20.0
NC_035105.1	33488550	.	C	A	.	.	MAF_USDA=2.459
NC_035105.1	33488594	.	T	A	.	.	MAF_USDA=4.706
NC_035105.1	33488617	.	T	G	.	.	MAF_INRAE=8.861;MAF_USDA=12.353
NC_035105.1	33488620	.	C	T	.	.	MAF_INRAE=9.167;MAF_USDA=1.639
NC_035105.1	33488634	.	G	T	.	.	MAF_INRAE=8.861;MAF_USDA=4.706
NC_035105.1	33488661	.	C	T	.	.	MAF_USDA=3.279
NC_035105.1	33488754	.	T	A	.	.	MAF_USDA=1.639
NC_035105.1	33488770	.	G	T	.	.	MAF_INRAE=5.263;MAF_USDA=17.647
NC_035105.1	33488825	.	G	T	.	.	MAF_USDA=5.294
NC_035105.1	33488838	.	A	C	.	.	MAF_USDA=2.459
NC_035105.1	33488843	.	A	G	.	.	MAF_INRAE=26.316;MAF_USDA=4.706
NC_035105.1	33488849	.	C	T	.	.	MAF_INRAE=31.579;MAF_USDA=45.902
NC_035105.1	33488868	.	C	T	.	.	MAF_INRAE=5.263;MAF_USDA=18.235
NC_035105.1	33488875	.	C	T	.	.	MAF_INRAE=4.43
NC_035105.1	33488891	.	T	C	.	.	MAF_INRAE=5.263
NC_035105.1	33488918	.	T	C	.	.	MAF_USDA=5.294
NC_035105.1	33488941	.	C	T	.	.	MAF_INRAE=2.532;MAF_USDA=7.059
NC_035105.1	33488949	.	C	G	.	.	MAF_INRAE=8.333;MAF_USDA=10.656
NC_035105.1	33488956	.	G	T	.	.	MAF_INRAE=5.263;MAF_USDA=17.059
NC_035105.1	33488968	.	G	A	.	.	MAF_INRAE=4.167;MAF_USDA=4.918
NC_035105.1	33488970	.	T	A	.	.	MAF_INRAE=20.886;MAF_USDA=50.0
NC_035105.1	33489022	.	A	T	.	.	MAF_INRAE=5.263;MAF_USDA=17.647
NC_035105.1	33489115	.	C	T	.	.	MAF_USDA=4.706
NC_035105.1	33489140	.	A	C	.	.	MAF_USDA=1.639
NC_035105.1	33489246	.	C	T	.	.	MAF_USDA=27.083
NC_035105.1	33489251	.	G	A	.	.	MAF_INRAE=2.532;MAF_USDA=16.667
NC_035105.1	33489319	.	C	T	.	.	MAF_USDA=3.279
NC_035105.1	33489361	.	T	A	.	.	MAF_USDA=3.279
NC_035105.1	33489405	.	C	G	.	.	MAF_USDA=2.459
NC_035105.1	33489429	.	T	A	.	.	MAF_USDA=8.333
NC_035105.1	33489432	.	G	A	.	.	MAF_USDA=8.333
NC_035105.1	33489435	.	T	A	.	.	MAF_USDA=8.333
NC_035105.1	33489436	.	C	T	.	.	MAF_USDA=8.333
NC_035105.1	33489461	.	A	C	.	.	MAF_USDA=2.353
NC_035105.1	33489510	.	A	T	.	.	MAF_USDA=1.639
NC_035105.1	33489572	.	C	T	.	.	MAF_INRAE=16.456
NC_035105.1	33489574	.	G	T	.	.	MAF_INRAE=5.263;MAF_USDA=17.647
NC_035105.1	33489601	.	G	A	.	.	MAF_INRAE=5.263
NC_035105.1	33489698	.	T	C	.	.	MAF_USDA=1.639
NC_035105.1	33489756	.	G	A	.	.	MAF_USDA=4.098
NC_035105.1	33489805	.	G	A	.	.	MAF_USDA=12.353
NC_035105.1	33489914	.	G	T	.	.	MAF_INRAE=8.333;MAF_USDA=4.098
NC_035105.1	33489978	.	G	C	.	.	MAF_USDA=8.235
NC_035105.1	33489982	.	A	G	.	.	MAF_INRAE=3.333
NC_035105.1	33490083	.	G	A	.	.	MAF_USDA=1.639
NC_035105.1	33490136	.	A	G	.	.	MAF_INRAE=29.114
NC_035105.1	33490202	.	A	T	.	.	MAF_USDA=8.333
NC_035105.1	33490239	.	A	C	.	.	MAF_INRAE=3.797;MAF_USDA=22.353
NC_035105.1	33490280	.	T	A	.	.	MAF_USDA=12.5
NC_035105.1	33490281	.	T	A	.	.	MAF_USDA=35.417
NC_035105.1	33490283	.	T	A	.	.	MAF_USDA=8.333
NC_035105.1	33490307	.	T	A	.	.	MAF_INRAE=5.833;MAF_USDA=2.353
NC_035105.1	33490310	.	G	T	.	.	MAF_INRAE=5.833;MAF_USDA=2.941
NC_035105.1	33490318	.	A	T	.	.	MAF_INRAE=3.333;MAF_USDA=22.941
NC_035105.1	33490339	.	A	G	.	.	MAF_USDA=9.016
NC_035105.1	33490459	.	G	T	.	.	MAF_INRAE=34.81;MAF_USDA=31.765
NC_035105.1	33490496	.	G	A	.	.	MAF_USDA=1.639
NC_035105.1	33490558	.	C	A	.	.	MAF_INRAE=5.263;MAF_USDA=22.917
NC_035105.1	33490590	.	A	G	.	.	MAF_USDA=1.639
NC_035105.1	33490644	.	G	T	.	.	MAF_INRAE=27.848;MAF_USDA=7.143
NC_035105.1	33490682	.	A	G	.	.	MAF_USDA=3.279
NC_035105.1	33490716	.	A	T	.	.	MAF_INRAE=5.263;MAF_USDA=30.357
NC_035105.1	33490722	.	C	A	.	.	MAF_INRAE=5.263;MAF_USDA=31.548
NC_035105.1	33490748	.	T	A	.	.	MAF_INRAE=5.263;MAF_USDA=28.824
NC_035105.1	33490848	.	A	C	.	.	MAF_INRAE=29.747;MAF_USDA=29.412
NC_035105.1	33490854	.	A	C	.	.	MAF_USDA=8.333
NC_035105.1	33490883	.	G	A	.	.	MAF_USDA=1.639
NC_035105.1	33490903	.	A	C	.	.	MAF_USDA=2.459
NC_035105.1	33490946	.	G	A	.	.	MAF_INRAE=30.38;MAF_USDA=21.765
NC_035105.1	33491026	.	G	A	.	.	MAF_USDA=4.706
NC_035105.1	33491044	.	G	A	.	.	MAF_INRAE=5.263
NC_035105.1	33491045	.	C	A	.	.	MAF_USDA=2.083
NC_035105.1	33491073	.	T	C	.	.	MAF_INRAE=14.167;MAF_USDA=6.471
NC_035105.1	33491104	.	T	G	.	.	MAF_INRAE=3.333;MAF_USDA=7.059
NC_035105.1	33491131	.	C	A	.	.	MAF_INRAE=5.263
NC_035105.1	33491135	.	A	G	.	.	MAF_USDA=2.459
NC_035105.1	33491166	.	G	A	.	.	MAF_USDA=7.647
NC_035105.1	33491174	.	A	G	.	.	MAF_INRAE=9.167
NC_035105.1	33491265	.	C	A	.	.	MAF_USDA=7.377
NC_035105.1	33491335	.	G	A	.	.	MAF_USDA=4.098
NC_035105.1	33491349	.	A	C	.	.	MAF_INRAE=3.333;MAF_USDA=2.459
NC_035105.1	33491368	.	T	C	.	.	MAF_INRAE=5.263
NC_035105.1	33491384	.	C	G	.	.	MAF_INRAE=20.886;MAF_USDA=3.529
NC_035105.1	33491531	.	G	A	.	.	MAF_USDA=11.765
NC_035105.1	33491669	.	G	A	.	.	MAF_USDA=31.765
NC_035105.1	33491673	.	C	T	.	.	MAF_USDA=10.588
NC_035105.1	33491675	.	A	G	.	.	MAF_INRAE=5.263
NC_035105.1	33491695	.	G	A	.	.	MAF_INRAE=2.532;MAF_USDA=16.667
NC_035105.1	33491729	.	G	A	.	.	MAF_INRAE=24.051;MAF_USDA=11.765
NC_035105.1	33491806	.	C	T	.	.	MAF_USDA=2.459
NC_035105.1	33491837	.	T	A	.	.	MAF_USDA=5.882
NC_035105.1	33491865	.	C	G	.	.	MAF_USDA=2.459
NC_035105.1	33491878	.	C	T	.	.	MAF_USDA=2.459
NC_035105.1	33491885	.	T	C	.	.	MAF_INRAE=8.333;MAF_USDA=3.279
NC_035105.1	33491915	.	C	T	.	.	MAF_USDA=15.882
NC_035105.1	33491979	.	C	T	.	.	MAF_USDA=16.471
NC_035105.1	33492008	.	T	A	.	.	MAF_INRAE=21.519;MAF_USDA=6.471
NC_035105.1	33492017	.	G	A	.	.	MAF_USDA=5.882
NC_035105.1	33492024	.	G	T	.	.	MAF_USDA=18.235
NC_035105.1	33492046	.	G	A	.	.	MAF_INRAE=28.481;MAF_USDA=10.0
NC_035105.1	33492080	.	C	T	.	.	MAF_INRAE=9.167;MAF_USDA=4.098
NC_035105.1	33492147	.	G	T	.	.	MAF_USDA=2.459
NC_035105.1	33492160	.	C	A	.	.	MAF_USDA=5.738
NC_035105.1	33492197	.	G	A	.	.	MAF_INRAE=20.886;MAF_USDA=2.083
NC_035105.1	33492307	.	C	A	.	.	MAF_USDA=6.471
NC_035105.1	33492310	.	C	T	.	.	MAF_USDA=2.459
NC_035105.1	33492324	.	G	A	.	.	MAF_USDA=4.706
NC_035105.1	33492337	.	C	T	.	.	MAF_USDA=1.639
NC_035105.1	33492380	.	C	A	.	.	MAF_USDA=3.529
NC_035105.1	33492429	.	G	A	.	.	MAF_INRAE=5.263
NC_035105.1	33492466	.	A	C	.	.	MAF_USDA=32.353
NC_035105.1	33492589	.	C	A	.	.	MAF_USDA=17.059
NC_035105.1	33492603	.	G	C	.	.	MAF_INRAE=9.167;MAF_USDA=4.918
NC_035105.1	33492605	.	T	C	.	.	MAF_USDA=31.765
NC_035105.1	33492691	.	G	C	.	.	MAF_USDA=11.176
NC_035105.1	33492724	.	A	T	.	.	MAF_USDA=1.639
NC_035105.1	33492743	.	C	T	.	.	MAF_USDA=31.176
NC_035105.1	33492821	.	T	C	.	.	MAF_USDA=1.639
NC_035105.1	33492857	.	T	A	.	.	MAF_USDA=30.0
NC_035105.1	33492934	.	G	T	.	.	MAF_INRAE=8.228;MAF_USDA=36.471
NC_035105.1	33492963	.	C	A	.	.	MAF_USDA=4.706
NC_035105.1	33492964	.	C	A	.	.	MAF_USDA=12.5
NC_035105.1	33492989	.	C	G	.	.	MAF_INRAE=9.167;MAF_USDA=4.098
NC_035105.1	33492994	.	C	T	.	.	MAF_USDA=2.459
NC_035105.1	33493161	.	C	T	.	.	MAF_USDA=2.459
NC_035105.1	33493329	.	A	C	.	.	MAF_INRAE=18.333
NC_035105.1	33493384	.	C	T	.	.	MAF_USDA=2.459
NC_035105.1	33493402	.	A	C	.	.	MAF_USDA=4.918
NC_035105.1	33493419	.	A	G	.	.	MAF_USDA=4.706
NC_035105.1	33493431	.	G	C	.	.	MAF_INRAE=23.333;MAF_USDA=34.118
NC_035105.1	33493444	.	A	G	.	.	MAF_INRAE=9.167;MAF_USDA=8.333
NC_035105.1	33493452	.	T	G	.	.	MAF_INRAE=9.167;MAF_USDA=23.529
NC_035105.1	33493504	.	T	G	.	.	MAF_USDA=2.353
NC_035105.1	33493549	.	G	T	.	.	MAF_INRAE=10.0;MAF_USDA=2.083
NC_035105.1	33493656	.	A	G	.	.	MAF_USDA=4.098
NC_035105.1	33493723	.	G	A	.	.	MAF_USDA=8.333
NC_035105.1	33493727	.	A	G	.	.	MAF_USDA=1.639
NC_035105.1	33493750	.	G	A	.	.	MAF_USDA=4.918
NC_035105.1	33493781	.	T	G	.	.	MAF_INRAE=2.632;MAF_USDA=28.824
NC_035105.1	33493782	.	T	A	.	.	MAF_USDA=28.824
NC_035105.1	33493810	.	A	T	.	.	MAF_USDA=1.639
NC_035105.1	33493839	.	C	G	.	.	MAF_USDA=6.557
NC_035105.1	33494016	.	C	T	.	.	MAF_USDA=3.279
NC_035105.1	33494145	.	A	G	.	.	MAF_USDA=22.941
NC_035105.1	33494209	.	A	C	.	.	MAF_USDA=22.941
NC_035105.1	33494242	.	A	T	.	.	MAF_USDA=21.765
NC_035105.1	33494258	.	G	T	.	.	MAF_USDA=22.353
NC_035105.1	33494266	.	T	A	.	.	MAF_USDA=21.765
NC_035105.1	33494276	.	T	G	.	.	MAF_USDA=22.353
NC_035105.1	33494283	.	A	C	.	.	MAF_USDA=21.176
NC_035105.1	33494289	.	G	A	.	.	MAF_USDA=21.176
NC_035105.1	33494305	.	A	T	.	.	MAF_USDA=21.765
NC_035105.1	33494335	.	G	T	.	.	MAF_USDA=22.353
NC_035105.1	33494339	.	G	T	.	.	MAF_USDA=21.765
NC_035105.1	33494423	.	C	T	.	.	MAF_USDA=1.639
NC_035105.1	33494454	.	C	T	.	.	MAF_USDA=17.059
NC_035105.1	33494512	.	C	T	.	.	MAF_USDA=22.941
NC_035105.1	33494515	.	T	C	.	.	MAF_INRAE=5.263;MAF_USDA=27.647
NC_035105.1	33494535	.	C	T	.	.	MAF_INRAE=22.152;MAF_USDA=4.118
NC_035105.1	33494563	.	C	T	.	.	MAF_USDA=2.459
NC_035105.1	33494585	.	C	A	.	.	MAF_USDA=22.941
NC_035105.1	33494622	.	C	A	.	.	MAF_USDA=17.647
NC_035105.1	33494710	.	T	C	.	.	MAF_USDA=23.529
NC_035105.1	33494729	.	A	C	.	.	MAF_USDA=3.279
NC_035105.1	33494739	.	C	A	.	.	MAF_USDA=4.098
NC_035105.1	33494775	.	A	C	.	.	MAF_USDA=1.639
NC_035105.1	33494840	.	C	A	.	.	MAF_USDA=9.412
NC_035105.1	33494916	.	C	T	.	.	MAF_INRAE=2.5
NC_035105.1	33494918	.	A	C	.	.	MAF_INRAE=2.5;MAF_USDA=24.706
NC_035105.1	33494928	.	A	T	.	.	MAF_INRAE=2.5
NC_035105.1	33494934	.	A	T,G	.	.	MAF_INRAE=2.5;MAF_USDA=8.333
NC_035105.1	33494943	.	T	G	.	.	MAF_INRAE=2.5
NC_035105.1	33494950	.	C	G	.	.	MAF_INRAE=2.5
NC_035105.1	33494951	.	T	A	.	.	MAF_INRAE=2.5
NC_035105.1	33494972	.	A	G	.	.	MAF_INRAE=3.333;MAF_USDA=5.738
NC_035105.1	33495006	.	T	C	.	.	MAF_INRAE=16.456
NC_035105.1	33495078	.	C	G	.	.	MAF_USDA=4.118
NC_035105.1	33495092	.	A	T	.	.	MAF_USDA=21.765
NC_035105.1	33495093	.	G	T	.	.	MAF_USDA=21.765
NC_035105.1	33495175	.	C	T	.	.	MAF_USDA=2.459
NC_035105.1	33495195	.	T	C	.	.	MAF_USDA=17.647
NC_035105.1	33495222	.	C	T	.	.	MAF_INRAE=5.263
NC_035105.1	33495226	.	A	C	.	.	MAF_USDA=27.059
NC_035105.1	33495238	.	G	T	.	.	MAF_USDA=4.706
NC_035105.1	33495239	.	C	G	.	.	MAF_USDA=22.353
NC_035105.1	33495276	.	G	A	.	.	MAF_USDA=2.459
NC_035105.1	33495351	.	G	T	.	.	MAF_USDA=2.459
NC_035105.1	33495356	.	C	T	.	.	MAF_USDA=5.882
NC_035105.1	33495388	.	G	T	.	.	MAF_INRAE=5.263
NC_035105.1	33495469	.	A	G	.	.	MAF_USDA=21.765
NC_035105.1	33495478	.	A	C	.	.	MAF_USDA=21.176
NC_035105.1	33495479	.	T	C	.	.	MAF_INRAE=5.263;MAF_USDA=25.882
NC_035105.1	33495571	.	G	T	.	.	MAF_USDA=5.882
NC_035105.1	33495601	.	T	A	.	.	MAF_USDA=21.765
NC_035105.1	33495602	.	A	C	.	.	MAF_USDA=21.765
NC_035105.1	33495661	.	C	T	.	.	MAF_USDA=2.459
NC_035105.1	33495683	.	G	T	.	.	MAF_USDA=4.118
NC_035105.1	33495887	.	G	A	.	.	MAF_USDA=23.529
NC_035105.1	33495916	.	C	G	.	.	MAF_USDA=18.235
NC_035105.1	33495962	.	G	T	.	.	MAF_USDA=3.279
NC_035105.1	33495996	.	A	T	.	.	MAF_INRAE=5.263
NC_035105.1	33496001	.	G	A	.	.	MAF_INRAE=9.167;MAF_USDA=26.667
NC_035105.1	33496004	.	A	T	.	.	MAF_INRAE=9.167
NC_035105.1	33496018	.	T	C	.	.	MAF_INRAE=5.263;MAF_USDA=8.824
NC_035105.1	33496073	.	A	C	.	.	MAF_USDA=2.459
NC_035105.1	33496092	.	T	A	.	.	MAF_USDA=3.279
NC_035105.1	33496103	.	A	G	.	.	MAF_USDA=4.098
NC_035105.1	33496118	.	C	A	.	.	MAF_USDA=25.882
NC_035105.1	33496139	.	T	A	.	.	MAF_USDA=32.787
NC_035105.1	33496190	.	T	C	.	.	MAF_INRAE=28.481;MAF_USDA=8.824
NC_035105.1	33496340	.	T	C	.	.	MAF_USDA=6.557
NC_035105.1	33496352	.	T	C	.	.	MAF_USDA=27.059
NC_035105.1	33496394	.	T	A	.	.	MAF_USDA=25.294
NC_035105.1	33496403	.	T	C	.	.	MAF_USDA=25.882
NC_035105.1	33496496	.	T	A	.	.	MAF_INRAE=3.333
NC_035105.1	33496538	.	G	T	.	.	MAF_USDA=5.882
NC_035105.1	33496551	.	C	T	.	.	MAF_INRAE=27.848;MAF_USDA=45.882
NC_035105.1	33496572	.	G	A	.	.	MAF_INRAE=15.789;MAF_USDA=1.639
NC_035105.1	33496604	.	C	T	.	.	MAF_INRAE=5.263
NC_035105.1	33496665	.	G	A	.	.	MAF_USDA=20.588
NC_035105.1	33496702	.	A	C	.	.	MAF_INRAE=5.263;MAF_USDA=3.279
NC_035105.1	33496704	.	T	A	.	.	MAF_USDA=27.059
NC_035105.1	33496796	.	C	A	.	.	MAF_USDA=20.588
NC_035105.1	33496817	.	G	A	.	.	MAF_USDA=2.083
NC_035105.1	33496836	.	G	T	.	.	MAF_USDA=1.639
NC_035105.1	33496840	.	C	A	.	.	MAF_USDA=1.639
NC_035105.1	33496926	.	C	G	.	.	MAF_INRAE=5.263
NC_035105.1	33496972	.	C	A	.	.	MAF_INRAE=27.848;MAF_USDA=10.0
NC_035105.1	33496988	.	G	A	.	.	MAF_USDA=28.824
NC_035105.1	33497012	.	A	C	.	.	MAF_USDA=1.639
NC_035105.1	33497035	.	G	A	.	.	MAF_USDA=28.571
NC_035105.1	33497054	.	C	T	.	.	MAF_USDA=2.459
NC_035105.1	33497055	.	T	A	.	.	MAF_INRAE=5.263;MAF_USDA=30.588
NC_035105.1	33497095	.	G	T	.	.	MAF_USDA=2.459
NC_035105.1	33497148	.	T	C	.	.	MAF_INRAE=27.848;MAF_USDA=11.765
NC_035105.1	33497207	.	C	T	.	.	MAF_USDA=28.571
NC_035105.1	33497304	.	G	T	.	.	MAF_USDA=2.459
NC_035105.1	33497428	.	A	C	.	.	MAF_USDA=1.639
NC_035105.1	33497500	.	C	T	.	.	MAF_USDA=30.0
NC_035105.1	33497573	.	T	A	.	.	MAF_INRAE=28.481;MAF_USDA=10.0
NC_035105.1	33497625	.	C	G	.	.	MAF_USDA=12.295
NC_035105.1	33497680	.	T	G	.	.	MAF_USDA=1.639
NC_035105.1	33497723	.	T	G	.	.	MAF_USDA=1.639
NC_035105.1	33497726	.	C	T	.	.	MAF_USDA=2.459
NC_035105.1	33497780	.	A	G	.	.	MAF_INRAE=21.519;MAF_USDA=2.459
NC_035105.1	33497810	.	T	C	.	.	MAF_INRAE=2.5;MAF_USDA=2.459
NC_035105.1	33497918	.	G	T	.	.	MAF_INRAE=5.263;MAF_USDA=30.0
NC_035105.1	33497954	.	A	G	.	.	MAF_USDA=6.25
NC_035105.1	33498005	.	A	T	.	.	MAF_USDA=3.333
NC_035105.1	33498081	.	T	C	.	.	MAF_USDA=9.167
NC_035105.1	33498120	.	G	T	.	.	MAF_USDA=3.279
NC_035105.1	33498236	.	C	T	.	.	MAF_INRAE=15.789;MAF_USDA=1.639
NC_035105.1	33498267	.	T	C	.	.	MAF_USDA=1.639
NC_035105.1	33498396	.	T	C	.	.	MAF_INRAE=5.263;MAF_USDA=2.459
NC_035105.1	33498540	.	C	T	.	.	MAF_INRAE=27.848;MAF_USDA=10.0
NC_035105.1	33498555	.	C	A	.	.	MAF_INRAE=21.667;MAF_USDA=5.294
NC_035105.1	33498791	.	C	T	.	.	MAF_USDA=2.459
NC_035105.1	33498839	.	G	C	.	.	MAF_INRAE=27.5;MAF_USDA=49.412
NC_035105.1	33498927	.	C	T	.	.	MAF_INRAE=46.203;MAF_USDA=50.0
NC_035105.1	33498971	.	C	A	.	.	MAF_INRAE=15.789
NC_035105.1	33498981	.	T	G	.	.	MAF_INRAE=28.333
NC_035105.1	33498986	.	A	T	.	.	MAF_INRAE=28.333
NC_035105.1	33499000	.	T	G	.	.	MAF_INRAE=27.215;MAF_USDA=35.714
NC_035105.1	33499017	.	T	C	.	.	MAF_USDA=3.333
NC_035105.1	33499027	.	G	A	.	.	MAF_INRAE=45.57;MAF_USDA=36.905
NC_035105.1	33499121	.	T	A	.	.	MAF_USDA=5.294
NC_035105.1	33499151	.	G	A	.	.	MAF_INRAE=48.734;MAF_USDA=20.588
NC_035105.1	33499164	.	C	G	.	.	MAF_INRAE=48.734;MAF_USDA=20.588
NC_035105.1	33499174	.	C	T	.	.	MAF_INRAE=5.263
NC_035105.1	33499192	.	C	T	.	.	MAF_USDA=1.639
NC_035105.1	33499222	.	T	A	.	.	MAF_INRAE=46.667
NC_035105.1	33499224	.	T	A	.	.	MAF_INRAE=10.833;MAF_USDA=16.265
NC_035105.1	33499312	.	T	C	.	.	MAF_INRAE=27.215;MAF_USDA=27.059
NC_035105.1	33499349	.	A	G	.	.	MAF_INRAE=48.734;MAF_USDA=37.647
NC_035105.1	33499364	.	C	A	.	.	MAF_INRAE=28.333;MAF_USDA=35.882
NC_035105.1	33499598	.	T	C	.	.	MAF_INRAE=32.278;MAF_USDA=23.529
NC_035105.1	33499601	.	G	A	.	.	MAF_USDA=2.459
NC_035105.1	33499654	.	G	A	.	.	MAF_USDA=2.459
NC_035105.1	33499726	.	A	G	.	.	MAF_INRAE=3.333;MAF_USDA=12.353
NC_035105.1	33499888	.	A	C	.	.	MAF_INRAE=44.937;MAF_USDA=31.176
NC_035105.1	33499894	.	G	A	.	.	MAF_INRAE=20.886;MAF_USDA=7.059
NC_035105.1	33499971	.	C	T	.	.	MAF_USDA=4.098
NC_035105.1	33500229	.	T	C	.	.	MAF_INRAE=3.333;MAF_USDA=32.353
NC_035105.1	33500252	.	G	T	.	.	MAF_USDA=3.279
NC_035105.1	33500408	.	C	A	.	.	MAF_INRAE=5.833;MAF_USDA=2.353
NC_035105.1	33500626	.	C	T	.	.	MAF_USDA=2.459
NC_035105.1	33500668	.	C	T	.	.	MAF_USDA=1.639
NC_035105.1	33500749	.	G	A	.	.	MAF_USDA=3.529
NC_035105.1	33500778	.	A	T	.	.	MAF_INRAE=30.38;MAF_USDA=35.294
NC_035105.1	33500798	.	C	T	.	.	MAF_USDA=4.918
NC_035105.1	33500804	.	C	A	.	.	MAF_INRAE=30.38;MAF_USDA=35.294
NC_035105.1	33500811	.	G	A	.	.	MAF_INRAE=28.333;MAF_USDA=23.529
NC_035105.1	33500831	.	C	T	.	.	MAF_USDA=2.083
NC_035105.1	33500840	.	G	T	.	.	MAF_USDA=3.279
NC_035105.1	33500850	.	C	T	.	.	MAF_INRAE=28.333;MAF_USDA=22.941
NC_035105.1	33500899	.	C	A	.	.	MAF_USDA=1.639
NC_035105.1	33500913	.	T	C	.	.	MAF_USDA=2.459
NC_035105.1	33500947	.	G	A	.	.	MAF_INRAE=30.38;MAF_USDA=35.294
NC_035105.1	33500978	.	T	A	.	.	MAF_USDA=1.639
NC_035105.1	33501004	.	G	A	.	.	MAF_INRAE=12.5
NC_035105.1	33501034	.	A	G	.	.	MAF_USDA=11.765
NC_035105.1	33501058	.	G	A	.	.	MAF_INRAE=27.5;MAF_USDA=22.353
NC_035105.1	33501122	.	A	T	.	.	MAF_USDA=11.176
NC_035105.1	33501185	.	C	A	.	.	MAF_INRAE=27.848;MAF_USDA=10.588
NC_035105.1	33501226	.	G	T	.	.	MAF_USDA=4.918
NC_035105.1	33501249	.	G	T	.	.	MAF_USDA=12.353
NC_035105.1	33501262	.	A	G	.	.	MAF_INRAE=48.101;MAF_USDA=28.824
NC_035105.1	33501336	.	A	C	.	.	MAF_INRAE=5.833;MAF_USDA=6.25
NC_035105.1	33501351	.	A	G	.	.	MAF_INRAE=21.519;MAF_USDA=11.176
NC_035105.1	33501352	.	G	A	.	.	MAF_INRAE=8.333;MAF_USDA=5.738
NC_035105.1	33501372	.	A	G	.	.	MAF_INRAE=28.333;MAF_USDA=34.118
NC_035105.1	33501465	.	C	T	.	.	MAF_INRAE=4.167;MAF_USDA=1.639
NC_035105.1	33501468	.	A	C	.	.	MAF_USDA=3.279
NC_035105.1	33501473	.	T	A	.	.	MAF_USDA=35.294
NC_035105.1	33501496	.	C	T	.	.	MAF_USDA=34.706
NC_035105.1	33502539	.	G	A	.	.	MAF_USDA=31.25
NC_035105.1	33502544	.	T	G	.	.	MAF_USDA=18.75
NC_035105.1	33502550	.	A	C	.	.	MAF_USDA=37.5
NC_035105.1	33502553	.	C	T	.	.	MAF_USDA=23.529
NC_035105.1	33502554	.	A	G	.	.	MAF_USDA=50.0
NC_035105.1	33502576	.	T	G	.	.	MAF_USDA=11.765
NC_035105.1	33502586	.	T	G	.	.	MAF_USDA=20.588
NC_035105.1	33502592	.	A	C	.	.	MAF_USDA=16.471
NC_035105.1	33502596	.	A	G	.	.	MAF_USDA=3.279
NC_035105.1	33502804	.	C	T	.	.	MAF_INRAE=26.582;MAF_USDA=18.824
NC_035105.1	33502827	.	C	T	.	.	MAF_INRAE=43.038;MAF_USDA=18.235
NC_035105.1	33503045	.	C	T	.	.	MAF_INRAE=16.456;MAF_USDA=4.118
NC_035105.1	33503069	.	C	T	.	.	MAF_INRAE=11.392;MAF_USDA=9.412
NC_035105.1	33503096	.	G	A	.	.	MAF_INRAE=2.532;MAF_USDA=16.667
NC_035105.1	33503210	.	A	C	.	.	MAF_INRAE=41.772;MAF_USDA=38.824
NC_035105.1	33503306	.	T	C	.	.	MAF_INRAE=26.582;MAF_USDA=16.471
NC_035105.1	33503308	.	G	A	.	.	MAF_USDA=1.639
NC_035105.1	33503366	.	C	A	.	.	MAF_INRAE=26.582;MAF_USDA=15.882
NC_035105.1	33503404	.	A	C	.	.	MAF_INRAE=26.582;MAF_USDA=15.294
NC_035105.1	33503514	.	C	T	.	.	MAF_USDA=12.353
NC_035105.1	33503637	.	G	T	.	.	MAF_INRAE=27.215;MAF_USDA=17.647
NC_035105.1	33503748	.	C	A	.	.	MAF_INRAE=25.949;MAF_USDA=17.059
NC_035105.1	33503791	.	T	C	.	.	MAF_INRAE=25.949;MAF_USDA=15.294
NC_035105.1	33503857	.	G	T	.	.	MAF_INRAE=36.842
NC_035105.1	33503869	.	T	A	.	.	MAF_INRAE=27.215
NC_035105.1	33503903	.	G	A	.	.	MAF_INRAE=25.949;MAF_USDA=17.647
NC_035105.1	33503912	.	T	A	.	.	MAF_INRAE=27.5;MAF_USDA=25.0
NC_035105.1	33503981	.	G	T	.	.	MAF_INRAE=24.684;MAF_USDA=17.857
NC_035105.1	33504002	.	G	A	.	.	MAF_INRAE=26.582;MAF_USDA=16.471
NC_035105.1	33504004	.	A	T	.	.	MAF_INRAE=16.456;MAF_USDA=1.639
NC_035105.1	33504012	.	T	A	.	.	MAF_INRAE=33.544;MAF_USDA=32.941
NC_035105.1	33504021	.	A	C	.	.	MAF_INRAE=9.167;MAF_USDA=14.706
NC_035105.1	33504029	.	C	T	.	.	MAF_INRAE=49.367;MAF_USDA=42.941
NC_035105.1	33504054	.	G	A	.	.	MAF_INRAE=24.684;MAF_USDA=17.059
NC_035105.1	33504179	.	T	A	.	.	MAF_USDA=3.279
NC_035105.1	33504230	.	T	A	.	.	MAF_USDA=2.459
NC_035105.1	33504236	.	A	T	.	.	MAF_INRAE=24.051;MAF_USDA=15.882
NC_035105.1	33504238	.	G	A	.	.	MAF_INRAE=25.0;MAF_USDA=15.294
NC_035105.1	33504260	.	A	T	.	.	MAF_INRAE=34.81;MAF_USDA=25.294
NC_035105.1	33504265	.	G	A	.	.	MAF_INRAE=39.873;MAF_USDA=44.118
NC_035105.1	33504273	.	G	T	.	.	MAF_USDA=45.833
NC_035105.1	33504303	.	G	T	.	.	MAF_INRAE=25.316;MAF_USDA=18.235
NC_035105.1	33504322	.	C	T	.	.	MAF_USDA=2.459
NC_035105.1	33504361	.	C	A	.	.	MAF_INRAE=38.608;MAF_USDA=41.765
NC_035105.1	33504433	.	G	A	.	.	MAF_INRAE=26.582;MAF_USDA=15.294
NC_035105.1	33504445	.	T	G	.	.	MAF_INRAE=5.833;MAF_USDA=5.882
NC_035105.1	33504487	.	T	A	.	.	MAF_INRAE=38.608;MAF_USDA=42.941
NC_035105.1	33504504	.	G	A	.	.	MAF_INRAE=26.582;MAF_USDA=18.235
NC_035105.1	33504510	.	C	T	.	.	MAF_INRAE=27.848;MAF_USDA=10.0
NC_035105.1	33504512	.	G	T	.	.	MAF_INRAE=21.667;MAF_USDA=9.412
NC_035105.1	33504518	.	A	C	.	.	MAF_INRAE=38.608;MAF_USDA=44.118
NC_035105.1	33504529	.	C	A	.	.	MAF_INRAE=38.608;MAF_USDA=45.882
NC_035105.1	33504539	.	T	A	.	.	MAF_USDA=2.459
NC_035105.1	33504573	.	T	A	.	.	MAF_INRAE=38.608;MAF_USDA=44.706
NC_035105.1	33504577	.	G	A	.	.	MAF_INRAE=40.833;MAF_USDA=44.118
NC_035105.1	33504579	.	C	G	.	.	MAF_INRAE=30.833;MAF_USDA=26.471
NC_035105.1	33504590	.	A	G	.	.	MAF_INRAE=38.608;MAF_USDA=42.941
NC_035105.1	33504592	.	G	C	.	.	MAF_USDA=2.459
NC_035105.1	33504668	.	T	G	.	.	MAF_INRAE=16.456;MAF_USDA=5.357
NC_035105.1	33504689	.	C	A	.	.	MAF_USDA=2.459
NC_035105.1	33504699	.	T	A	.	.	MAF_USDA=14.706
NC_035105.1	33504701	.	C	T	.	.	MAF_INRAE=10.833;MAF_USDA=5.882
NC_035105.1	33504712	.	C	T	.	.	MAF_USDA=4.118
NC_035105.1	33504713	.	G	T	.	.	MAF_USDA=4.118
NC_035105.1	33504718	.	C	A	.	.	MAF_INRAE=37.975;MAF_USDA=43.529
NC_035105.1	33504750	.	A	T	.	.	MAF_USDA=10.417
NC_035105.1	33504758	.	T	G	.	.	MAF_INRAE=22.152;MAF_USDA=30.0
NC_035105.1	33504759	.	G	A	.	.	MAF_USDA=2.459
NC_035105.1	33504763	.	G	T	.	.	MAF_USDA=15.294
NC_035105.1	33504775	.	T	A	.	.	MAF_USDA=2.459
NC_035105.1	33504777	.	C	A	.	.	MAF_INRAE=16.456;MAF_USDA=28.235
NC_035105.1	33504784	.	C	A	.	.	MAF_INRAE=26.582;MAF_USDA=16.471
NC_035105.1	33504816	.	T	C	.	.	MAF_INRAE=10.833;MAF_USDA=6.471
NC_035105.1	33504836	.	C	G	.	.	MAF_INRAE=43.038;MAF_USDA=38.235
NC_035105.1	33504837	.	G	A	.	.	MAF_INRAE=43.333;MAF_USDA=41.176
NC_035105.1	33504841	.	G	A	.	.	MAF_INRAE=43.333;MAF_USDA=41.176
NC_035105.1	33504853	.	G	A	.	.	MAF_USDA=3.279
NC_035105.1	33505023	.	G	A	.	.	MAF_INRAE=37.975;MAF_USDA=45.882
NC_035105.1	33505101	.	G	A	.	.	MAF_INRAE=22.152;MAF_USDA=30.0
NC_035105.1	33505164	.	C	A	.	.	MAF_USDA=2.459
NC_035105.1	33505203	.	T	C	.	.	MAF_INRAE=34.81;MAF_USDA=25.882
NC_035105.1	33505225	.	G	A	.	.	MAF_INRAE=5.0
NC_035105.1	33505279	.	C	A	.	.	MAF_USDA=3.279
NC_035105.1	33505306	.	T	C	.	.	MAF_USDA=4.098
NC_035105.1	33505418	.	G	A	.	.	MAF_USDA=3.279
NC_035105.1	33505451	.	C	T	.	.	MAF_INRAE=15.823;MAF_USDA=9.412
NC_035105.1	33505775	.	C	T	.	.	MAF_INRAE=34.81;MAF_USDA=25.294
NC_035105.1	33505782	.	A	G	.	.	MAF_INRAE=34.81;MAF_USDA=25.882
NC_035105.1	33505792	.	C	A	.	.	MAF_INRAE=3.333;MAF_USDA=15.294
NC_035105.1	33505919	.	C	T	.	.	MAF_USDA=5.294
NC_035105.1	33505941	.	G	T	.	.	MAF_USDA=8.235
NC_035105.1	33505942	.	A	G	.	.	MAF_INRAE=34.81;MAF_USDA=27.059
NC_035105.1	33505946	.	T	A	.	.	MAF_INRAE=17.5;MAF_USDA=15.882
NC_035105.1	33505978	.	G	T	.	.	MAF_USDA=2.353
NC_035105.1	33505980	.	A	T	.	.	MAF_USDA=2.353
NC_035105.1	33505993	.	G	A	.	.	MAF_INRAE=10.759;MAF_USDA=7.647
NC_035105.1	33506023	.	A	C	.	.	MAF_INRAE=10.127;MAF_USDA=16.667
NC_035105.1	33506027	.	T	C	.	.	MAF_USDA=4.167
NC_035105.1	33506045	.	C	A	.	.	MAF_USDA=2.5
NC_035105.1	33506147	.	C	G	.	.	MAF_USDA=20.833
NC_035105.1	33506222	.	T	C	.	.	MAF_USDA=21.739
NC_035105.1	33506225	.	G	A	.	.	MAF_USDA=20.833
NC_035105.1	33506244	.	G	A	.	.	MAF_USDA=1.667
NC_035105.1	33506264	.	G	A	.	.	MAF_INRAE=6.667
NC_035105.1	33506269	.	A	G	.	.	MAF_INRAE=39.873;MAF_USDA=26.786
NC_035105.1	33506272	.	A	G	.	.	MAF_USDA=2.5
NC_035105.1	33506275	.	G	A	.	.	MAF_USDA=2.5
NC_035105.1	33506292	.	G	T	.	.	MAF_USDA=2.5
NC_035105.1	33506414	.	C	A	.	.	MAF_INRAE=21.519;MAF_USDA=45.833
NC_035105.1	33506451	.	G	A	.	.	MAF_INRAE=22.152;MAF_USDA=46.429
NC_035105.1	33506494	.	C	T	.	.	MAF_USDA=1.667
NC_035105.1	33506503	.	A	G	.	.	MAF_INRAE=43.038;MAF_USDA=17.857
NC_035105.1	33506586	.	A	C	.	.	MAF_USDA=2.5
NC_035105.1	33506616	.	G	T	.	.	MAF_USDA=2.5
NC_035105.1	33506642	.	A	G	.	.	MAF_INRAE=34.81;MAF_USDA=24.405
NC_035105.1	33506656	.	T	A	.	.	MAF_USDA=2.5
NC_035105.1	33506796	.	C	A	.	.	MAF_INRAE=25.833;MAF_USDA=44.118
NC_035105.1	33506812	.	G	A	.	.	MAF_INRAE=25.833;MAF_USDA=44.118
NC_035105.1	33506813	.	T	A	.	.	MAF_INRAE=25.833;MAF_USDA=45.294
NC_035105.1	33506898	.	C	T	.	.	MAF_INRAE=21.667;MAF_USDA=14.583
NC_035105.1	33506951	.	G	A	.	.	MAF_INRAE=10.0;MAF_USDA=2.083
NC_035105.1	33507027	.	A	C	.	.	MAF_INRAE=41.667;MAF_USDA=29.167
NC_035105.1	33507037	.	G	A	.	.	MAF_INRAE=1.667
NC_035105.1	33507044	.	G	A	.	.	MAF_INRAE=1.667
NC_035105.1	33507100	.	G	T	.	.	MAF_USDA=4.762
NC_035105.1	33507108	.	G	A	.	.	MAF_USDA=16.667
NC_035105.1	33507143	.	C	T	.	.	MAF_INRAE=15.789
NC_035105.1	33507151	.	C	A	.	.	MAF_USDA=14.583
NC_035105.1	33507215	.	C	T	.	.	MAF_USDA=3.529
NC_035105.1	33507216	.	T	G	.	.	MAF_INRAE=35.443;MAF_USDA=27.059
NC_035105.1	33507218	.	A	T	.	.	MAF_INRAE=43.333;MAF_USDA=17.647
NC_035105.1	33507260	.	G	C	.	.	MAF_INRAE=36.076;MAF_USDA=31.176
NC_035105.1	33507286	.	C	A	.	.	MAF_INRAE=5.833;MAF_USDA=2.353
NC_035105.1	33507288	.	C	A	.	.	MAF_INRAE=34.81;MAF_USDA=27.059
NC_035105.1	33507316	.	A	C	.	.	MAF_INRAE=35.443;MAF_USDA=16.667
NC_035105.1	33507376	.	G	T	.	.	MAF_INRAE=20.886;MAF_USDA=43.529
NC_035105.1	33507388	.	A	T	.	.	MAF_INRAE=10.526;MAF_USDA=12.5
NC_035105.1	33507428	.	T	G	.	.	MAF_INRAE=43.038;MAF_USDA=18.235
NC_035105.1	33507473	.	A	C	.	.	MAF_INRAE=34.81;MAF_USDA=24.706
NC_035105.1	33507482	.	C	A	.	.	MAF_INRAE=43.038;MAF_USDA=18.235
NC_035105.1	33507553	.	G	A	.	.	MAF_INRAE=42.105;MAF_USDA=18.235
NC_035105.1	33507742	.	A	G	.	.	MAF_USDA=5.294
NC_035105.1	33507812	.	C	T	.	.	MAF_INRAE=47.368;MAF_USDA=26.786
NC_035105.1	33507822	.	G	T	.	.	MAF_INRAE=9.167;MAF_USDA=4.098
NC_035105.1	33507945	.	T	G	.	.	MAF_USDA=1.639
NC_035105.1	33508056	.	A	G	.	.	MAF_USDA=25.294
NC_035105.1	33508141	.	C	T	.	.	MAF_USDA=21.176
NC_035105.1	33508163	.	T	C	.	.	MAF_INRAE=10.526;MAF_USDA=47.647
NC_035105.1	33508178	.	C	T	.	.	MAF_INRAE=10.526;MAF_USDA=36.471
NC_035105.1	33509250	.	T	C	.	.	MAF_USDA=2.459
NC_035105.1	33509255	.	C	T	.	.	MAF_USDA=2.459
NC_035105.1	33509315	.	A	G	.	.	MAF_USDA=8.235
NC_035105.1	33509364	.	G	T	.	.	MAF_USDA=17.857
NC_035105.1	33509378	.	C	G	.	.	MAF_USDA=1.639
NC_035105.1	33509447	.	G	T	.	.	MAF_USDA=2.459
NC_035105.1	33509477	.	T	A	.	.	MAF_USDA=4.706
NC_035105.1	33509505	.	A	T	.	.	MAF_USDA=8.235
NC_035105.1	33509674	.	A	G	.	.	MAF_USDA=11.765
NC_035105.1	33509723	.	G	T	.	.	MAF_INRAE=42.105;MAF_USDA=18.235
NC_035105.1	33509730	.	T	C	.	.	MAF_INRAE=28.481;MAF_USDA=21.176
NC_035105.1	33509932	.	C	T	.	.	MAF_USDA=14.118
NC_035105.1	33509967	.	A	G	.	.	MAF_USDA=2.941
NC_035105.1	33510012	.	C	T	.	.	MAF_USDA=7.647
NC_035105.1	33510084	.	C	T	.	.	MAF_INRAE=49.367;MAF_USDA=27.059
NC_035105.1	33510088	.	T	A	.	.	MAF_USDA=3.279
NC_035105.1	33510099	.	T	C	.	.	MAF_USDA=3.279
NC_035105.1	33510101	.	C	A	.	.	MAF_USDA=3.279
NC_035105.1	33510110	.	G	A	.	.	MAF_INRAE=43.671;MAF_USDA=23.529
NC_035105.1	33510192	.	C	A	.	.	MAF_INRAE=3.333;MAF_USDA=30.0
NC_035105.1	33510250	.	C	T	.	.	MAF_USDA=1.639
NC_035105.1	33510444	.	T	C	.	.	MAF_INRAE=8.333;MAF_USDA=3.279
NC_035105.1	33510453	.	G	A	.	.	MAF_USDA=4.918
NC_035105.1	33510501	.	G	A	.	.	MAF_USDA=2.459
NC_035105.1	33510591	.	G	A	.	.	MAF_USDA=2.459
NC_035105.1	33510624	.	T	G	.	.	MAF_USDA=1.639
NC_035105.1	33510647	.	C	A	.	.	MAF_USDA=4.118
NC_035105.1	33510663	.	G	T	.	.	MAF_INRAE=43.671;MAF_USDA=18.235
NC_035105.1	33510664	.	A	C	.	.	MAF_INRAE=44.167;MAF_USDA=18.235
NC_035105.1	33510803	.	T	C	.	.	MAF_USDA=1.639
NC_035105.1	33510807	.	T	G	.	.	MAF_USDA=4.098
NC_035105.1	33510827	.	C	A	.	.	MAF_INRAE=7.595;MAF_USDA=7.377
NC_035105.1	33510877	.	A	C	.	.	MAF_USDA=20.0
NC_035105.1	33511003	.	C	T	.	.	MAF_INRAE=3.333
NC_035105.1	33511006	.	T	A	.	.	MAF_USDA=1.639
NC_035105.1	33511019	.	G	C	.	.	MAF_USDA=8.235
NC_035105.1	33511095	.	C	T	.	.	MAF_INRAE=50.0;MAF_USDA=25.294
NC_035105.1	33511171	.	G	A	.	.	MAF_USDA=17.647
NC_035105.1	33511230	.	G	A	.	.	MAF_INRAE=3.333
NC_035105.1	33511249	.	A	G	.	.	MAF_USDA=1.639
NC_035105.1	33511505	.	A	C	.	.	MAF_USDA=12.5
NC_035105.1	33511548	.	T	A	.	.	MAF_INRAE=35.833
NC_035105.1	33511549	.	A	T	.	.	MAF_INRAE=14.167
NC_035105.1	33511658	.	C	T	.	.	MAF_INRAE=5.263
NC_035105.1	33511669	.	C	T	.	.	MAF_USDA=2.459
NC_035105.1	33511722	.	G	T	.	.	MAF_INRAE=24.051;MAF_USDA=27.647
NC_035105.1	33511732	.	G	T	.	.	MAF_USDA=22.353
NC_035105.1	33511736	.	T	A	.	.	MAF_INRAE=24.051;MAF_USDA=23.529
NC_035105.1	33511876	.	G	T	.	.	MAF_INRAE=25.949;MAF_USDA=24.118
NC_035105.1	33511989	.	C	T	.	.	MAF_USDA=10.0
NC_035105.1	33512009	.	A	T	.	.	MAF_USDA=18.75
NC_035105.1	33512010	.	A	T	.	.	MAF_USDA=29.167
NC_035105.1	33512011	.	A	T	.	.	MAF_USDA=33.333
NC_035105.1	33512012	.	A	T	.	.	MAF_USDA=47.917
NC_035105.1	33512013	.	A	T	.	.	MAF_USDA=8.333
NC_035105.1	33512077	.	A	T	.	.	MAF_INRAE=26.582;MAF_USDA=27.059
NC_035105.1	33512085	.	A	T	.	.	MAF_INRAE=26.582;MAF_USDA=27.059
NC_035105.1	33512094	.	G	A	.	.	MAF_INRAE=26.582;MAF_USDA=20.588
NC_035105.1	33512108	.	T	A	.	.	MAF_INRAE=2.532
NC_035105.1	33512128	.	C	T	.	.	MAF_INRAE=24.684;MAF_USDA=7.059
NC_035105.1	33512129	.	T	C	.	.	MAF_INRAE=23.333;MAF_USDA=27.059
NC_035105.1	33512195	.	A	G	.	.	MAF_INRAE=26.582;MAF_USDA=26.23
NC_035105.1	33512262	.	C	T	.	.	MAF_USDA=22.941
NC_035105.1	33512355	.	G	A	.	.	MAF_INRAE=24.051;MAF_USDA=4.918
NC_035105.1	33512386	.	T	C	.	.	MAF_INRAE=25.949;MAF_USDA=27.647
NC_035105.1	33512479	.	C	T	.	.	MAF_USDA=1.639
NC_035105.1	33512512	.	T	C	.	.	MAF_INRAE=48.734;MAF_USDA=31.765
NC_035105.1	33512518	.	T	A	.	.	MAF_INRAE=5.263
NC_035105.1	33512536	.	G	A	.	.	MAF_USDA=5.952
NC_035105.1	33512553	.	G	A	.	.	MAF_USDA=3.333
NC_035105.1	33512702	.	A	T	.	.	MAF_USDA=1.639
NC_035105.1	33512724	.	G	A	.	.	MAF_INRAE=25.949;MAF_USDA=44.706
NC_035105.1	33512736	.	T	A	.	.	MAF_USDA=7.059
NC_035105.1	33512738	.	C	A	.	.	MAF_INRAE=22.152;MAF_USDA=50.0
NC_035105.1	33512778	.	C	A	.	.	MAF_INRAE=22.152;MAF_USDA=46.471
NC_035105.1	33512803	.	C	T	.	.	MAF_INRAE=44.937;MAF_USDA=14.706
NC_035105.1	33512852	.	G	A	.	.	MAF_USDA=1.639
NC_035105.1	33512865	.	C	T	.	.	MAF_INRAE=8.333;MAF_USDA=3.279
NC_035105.1	33512986	.	T	G	.	.	MAF_INRAE=47.468;MAF_USDA=20.833
NC_035105.1	33513022	.	A	G	.	.	MAF_USDA=2.459
NC_035105.1	33513036	.	T	C	.	.	MAF_INRAE=29.747;MAF_USDA=28.824
NC_035105.1	33513049	.	T	A	.	.	MAF_USDA=14.583
NC_035105.1	33513062	.	A	G	.	.	MAF_USDA=1.639
NC_035105.1	33513068	.	A	G	.	.	MAF_INRAE=48.734;MAF_USDA=18.235
NC_035105.1	33513080	.	G	T	.	.	MAF_INRAE=24.051;MAF_USDA=6.471
NC_035105.1	33513101	.	G	A	.	.	MAF_USDA=2.459
NC_035105.1	33513118	.	A	T	.	.	MAF_USDA=3.279
NC_035105.1	33513184	.	A	T	.	.	MAF_INRAE=15.789;MAF_USDA=6.557
NC_035105.1	33513277	.	G	A	.	.	MAF_USDA=2.459
NC_035105.1	33513312	.	G	A	.	.	MAF_INRAE=2.5
NC_035105.1	33513329	.	A	G	.	.	MAF_INRAE=26.582;MAF_USDA=14.583
NC_035105.1	33513431	.	T	A	.	.	MAF_INRAE=11.667
NC_035105.1	33513432	.	G	A	.	.	MAF_INRAE=11.667
NC_035105.1	33513473	.	G	C	.	.	MAF_INRAE=15.823;MAF_USDA=11.765
NC_035105.1	33513489	.	T	C	.	.	MAF_USDA=8.333
NC_035105.1	33513491	.	C	G	.	.	MAF_INRAE=36.709;MAF_USDA=44.706
NC_035105.1	33513568	.	T	C	.	.	MAF_INRAE=8.228
NC_035105.1	33513578	.	G	T	.	.	MAF_INRAE=11.392;MAF_USDA=4.098
NC_035105.1	33513612	.	T	C	.	.	MAF_INRAE=39.873;MAF_USDA=17.647
NC_035105.1	33513671	.	A	G	.	.	MAF_INRAE=5.263;MAF_USDA=2.459
NC_035105.1	33513907	.	C	T	.	.	MAF_INRAE=15.789
NC_035105.1	33513970	.	A	G	.	.	MAF_USDA=8.235
NC_035105.1	33513983	.	G	A	.	.	MAF_INRAE=5.063;MAF_USDA=2.941
NC_035105.1	33513985	.	A	G	.	.	MAF_INRAE=3.333;MAF_USDA=2.941
NC_035105.1	33514007	.	A	G	.	.	MAF_USDA=4.098
NC_035105.1	33514191	.	G	C	.	.	MAF_USDA=4.918
NC_035105.1	33514198	.	C	T	.	.	MAF_INRAE=30.38;MAF_USDA=27.059
NC_035105.1	33514242	.	C	T	.	.	MAF_INRAE=31.646;MAF_USDA=28.235
NC_035105.1	33514282	.	T	G	.	.	MAF_INRAE=29.747;MAF_USDA=28.824
NC_035105.1	33514334	.	T	C	.	.	MAF_INRAE=31.013;MAF_USDA=28.824
NC_035105.1	33514335	.	A	G	.	.	MAF_INRAE=24.167;MAF_USDA=28.824
NC_035105.1	33514362	.	G	A	.	.	MAF_INRAE=29.747;MAF_USDA=29.412
NC_035105.1	33514367	.	C	A	.	.	MAF_INRAE=29.747;MAF_USDA=29.412
NC_035105.1	33514375	.	C	T	.	.	MAF_INRAE=42.405;MAF_USDA=15.882
NC_035105.1	33514380	.	G	C	.	.	MAF_USDA=30.588
NC_035105.1	33514386	.	C	T	.	.	MAF_USDA=31.765
NC_035105.1	33514398	.	T	C	.	.	MAF_INRAE=30.38;MAF_USDA=30.0
NC_035105.1	33514498	.	T	C	.	.	MAF_INRAE=30.38;MAF_USDA=30.588
NC_035105.1	33514522	.	G	A	.	.	MAF_INRAE=30.38;MAF_USDA=30.588
NC_035105.1	33514554	.	G	A	.	.	MAF_USDA=4.706
NC_035105.1	33514592	.	C	T	.	.	MAF_INRAE=29.747;MAF_USDA=27.059
NC_035105.1	33514606	.	C	A	.	.	MAF_INRAE=29.747;MAF_USDA=27.647
NC_035105.1	33514608	.	T	A	.	.	MAF_USDA=7.647
NC_035105.1	33514610	.	A	G	.	.	MAF_INRAE=22.5
NC_035105.1	33514635	.	T	C	.	.	MAF_INRAE=30.38
NC_035105.1	33514646	.	A	C	.	.	MAF_INRAE=29.747;MAF_USDA=29.167
NC_035105.1	33514669	.	C	T	.	.	MAF_INRAE=43.671;MAF_USDA=15.882
NC_035105.1	33514682	.	A	G	.	.	MAF_USDA=8.235
NC_035105.1	33514715	.	T	C	.	.	MAF_INRAE=25.949
NC_035105.1	33514719	.	C	T	.	.	MAF_INRAE=24.167;MAF_USDA=20.833
NC_035105.1	33514720	.	A	G	.	.	MAF_INRAE=24.167
NC_035105.1	33514750	.	A	G	.	.	MAF_INRAE=27.848;MAF_USDA=16.471
NC_035105.1	33514759	.	A	C	.	.	MAF_INRAE=27.848;MAF_USDA=16.471
NC_035105.1	33514832	.	G	T	.	.	MAF_INRAE=18.333;MAF_USDA=4.167
NC_035105.1	33514845	.	A	G	.	.	MAF_USDA=17.059
NC_035105.1	33514866	.	A	T	.	.	MAF_USDA=14.583
NC_035105.1	33514869	.	A	T	.	.	MAF_USDA=1.639
NC_035105.1	33514883	.	T	C	.	.	MAF_USDA=13.934
NC_035105.1	33514888	.	C	T	.	.	MAF_USDA=9.836
NC_035105.1	33514889	.	G	A	.	.	MAF_INRAE=25.949;MAF_USDA=26.471
NC_035105.1	33514900	.	A	T	.	.	MAF_USDA=14.706
NC_035105.1	33514901	.	A	G	.	.	MAF_USDA=1.639
NC_035105.1	33514908	.	T	A	.	.	MAF_USDA=14.583
NC_035105.1	33514925	.	T	C	.	.	MAF_USDA=14.583
NC_035105.1	33514928	.	T	C	.	.	MAF_USDA=14.706
NC_035105.1	33514929	.	T	C	.	.	MAF_USDA=14.583
NC_035105.1	33514950	.	A	G	.	.	MAF_INRAE=5.263
NC_035105.1	33514962	.	A	G	.	.	MAF_USDA=3.279
NC_035105.1	33514985	.	C	T	.	.	MAF_INRAE=27.848;MAF_USDA=48.824
NC_035105.1	33515042	.	A	G	.	.	MAF_USDA=8.824
NC_035105.1	33515043	.	G	A	.	.	MAF_USDA=8.824
NC_035105.1	33515141	.	A	G	.	.	MAF_USDA=1.639
NC_035105.1	33515142	.	A	C	.	.	MAF_INRAE=15.19;MAF_USDA=8.824
NC_035105.1	33515187	.	G	T	.	.	MAF_INRAE=3.333;MAF_USDA=45.294
NC_035105.1	33515206	.	G	A	.	.	MAF_USDA=8.197
NC_035105.1	33515211	.	A	T	.	.	MAF_USDA=6.471
NC_035105.1	33515253	.	C	A	.	.	MAF_INRAE=3.333;MAF_USDA=6.25
NC_035105.1	33515276	.	G	A	.	.	MAF_USDA=4.918
NC_035105.1	33515321	.	T	C	.	.	MAF_INRAE=39.241;MAF_USDA=21.176
NC_035105.1	33515347	.	A	C	.	.	MAF_INRAE=44.167
NC_035105.1	33515398	.	A	G	.	.	MAF_INRAE=45.57;MAF_USDA=29.412
NC_035105.1	33515419	.	G	T	.	.	MAF_INRAE=36.076;MAF_USDA=45.833
NC_035105.1	33515431	.	C	A	.	.	MAF_INRAE=3.333
NC_035105.1	33515443	.	C	A	.	.	MAF_INRAE=5.263
NC_035105.1	33515497	.	G	A	.	.	MAF_USDA=1.639
NC_035105.1	33515502	.	T	C	.	.	MAF_INRAE=25.316;MAF_USDA=8.235
NC_035105.1	33515620	.	A	T	.	.	MAF_USDA=2.459
NC_035105.1	33515631	.	C	T	.	.	MAF_USDA=8.235
NC_035105.1	33515635	.	G	T	.	.	MAF_INRAE=15.19;MAF_USDA=10.0
NC_035105.1	33515685	.	A	C	.	.	MAF_INRAE=38.608;MAF_USDA=27.059
NC_035105.1	33515776	.	T	A	.	.	MAF_INRAE=8.333
NC_035105.1	33515856	.	C	A	.	.	MAF_INRAE=36.076;MAF_USDA=10.0
NC_035105.1	33515858	.	T	A	.	.	MAF_INRAE=17.722;MAF_USDA=4.118
NC_035105.1	33515875	.	C	G	.	.	MAF_USDA=1.639
NC_035105.1	33515890	.	T	C	.	.	MAF_USDA=13.529
NC_035105.1	33515975	.	A	T	.	.	MAF_INRAE=13.291;MAF_USDA=5.882
NC_035105.1	33516016	.	G	A	.	.	MAF_INRAE=15.19;MAF_USDA=8.235
NC_035105.1	33516034	.	T	G	.	.	MAF_INRAE=28.481;MAF_USDA=14.706
NC_035105.1	33516053	.	T	A	.	.	MAF_INRAE=27.848;MAF_USDA=14.118
NC_035105.1	33516065	.	G	T	.	.	MAF_USDA=5.294
NC_035105.1	33516094	.	T	G	.	.	MAF_INRAE=9.167;MAF_USDA=43.529
NC_035105.1	33516150	.	C	A	.	.	MAF_INRAE=19.167;MAF_USDA=4.167
NC_035105.1	33516178	.	T	C	.	.	MAF_INRAE=27.848;MAF_USDA=13.095
NC_035105.1	33516180	.	T	C	.	.	MAF_INRAE=13.291;MAF_USDA=43.529
NC_035105.1	33516225	.	A	T	.	.	MAF_USDA=1.667
NC_035105.1	33516271	.	C	T	.	.	MAF_INRAE=1.667
NC_035105.1	33516319	.	T	A	.	.	MAF_USDA=1.639
NC_035105.1	33516322	.	G	C	.	.	MAF_INRAE=29.167;MAF_USDA=14.706
NC_035105.1	33516369	.	A	G	.	.	MAF_USDA=1.639
NC_035105.1	33516373	.	T	A	.	.	MAF_INRAE=39.241;MAF_USDA=32.941
NC_035105.1	33516392	.	A	T	.	.	MAF_INRAE=27.848;MAF_USDA=14.706
NC_035105.1	33516393	.	C	A	.	.	MAF_USDA=2.459
NC_035105.1	33516432	.	G	A	.	.	MAF_INRAE=28.481;MAF_USDA=14.118
NC_035105.1	33516473	.	C	T	.	.	MAF_INRAE=13.291;MAF_USDA=7.059
NC_035105.1	33516477	.	A	C	.	.	MAF_INRAE=29.167;MAF_USDA=15.294
NC_035105.1	33516531	.	A	G	.	.	MAF_INRAE=28.481;MAF_USDA=15.294
NC_035105.1	33516558	.	C	T	.	.	MAF_INRAE=9.167
NC_035105.1	33516665	.	A	T	.	.	MAF_INRAE=26.582;MAF_USDA=20.0
NC_035105.1	33516689	.	C	T	.	.	MAF_INRAE=26.582;MAF_USDA=20.0
NC_035105.1	33516722	.	G	C	.	.	MAF_INRAE=26.582;MAF_USDA=20.0
NC_035105.1	33516724	.	G	A	.	.	MAF_INRAE=5.0
NC_035105.1	33516764	.	C	A	.	.	MAF_INRAE=43.671;MAF_USDA=36.471
NC_035105.1	33516765	.	C	A	.	.	MAF_USDA=1.639
NC_035105.1	33516788	.	G	A	.	.	MAF_USDA=1.639
NC_035105.1	33516811	.	A	T	.	.	MAF_USDA=2.459
NC_035105.1	33516835	.	C	T	.	.	MAF_INRAE=13.291;MAF_USDA=45.882
NC_035105.1	33516867	.	A	G	.	.	MAF_INRAE=28.481;MAF_USDA=14.118
NC_035105.1	33516876	.	C	A	.	.	MAF_INRAE=5.263;MAF_USDA=31.765
NC_035105.1	33516950	.	T	C	.	.	MAF_INRAE=27.215;MAF_USDA=20.0
NC_035105.1	33516965	.	C	A	.	.	MAF_INRAE=28.481;MAF_USDA=13.529
NC_035105.1	33517030	.	G	C	.	.	MAF_INRAE=28.481;MAF_USDA=14.118
NC_035105.1	33517041	.	C	T	.	.	MAF_INRAE=9.167
NC_035105.1	33517047	.	C	A	.	.	MAF_INRAE=5.263
NC_035105.1	33517162	.	A	G	.	.	MAF_INRAE=27.848;MAF_USDA=50.0
NC_035105.1	33517186	.	T	A	.	.	MAF_INRAE=45.57;MAF_USDA=20.238
NC_035105.1	33517230	.	G	A	.	.	MAF_INRAE=28.481;MAF_USDA=49.412
NC_035105.1	33517256	.	A	G	.	.	MAF_INRAE=28.481;MAF_USDA=48.235
NC_035105.1	33517258	.	G	T	.	.	MAF_INRAE=32.5;MAF_USDA=49.412
NC_035105.1	33517299	.	A	T	.	.	MAF_INRAE=27.215;MAF_USDA=48.824
NC_035105.1	33517335	.	A	G	.	.	MAF_INRAE=27.215;MAF_USDA=48.824
NC_035105.1	33517358	.	C	A	.	.	MAF_INRAE=27.215;MAF_USDA=48.824
NC_035105.1	33517366	.	G	T	.	.	MAF_INRAE=27.215;MAF_USDA=50.0
NC_035105.1	33517415	.	C	T	.	.	MAF_USDA=5.882
NC_035105.1	33517437	.	G	A	.	.	MAF_INRAE=27.848;MAF_USDA=48.824
NC_035105.1	33517473	.	G	C	.	.	MAF_USDA=6.471
NC_035105.1	33517489	.	T	C	.	.	MAF_INRAE=37.975;MAF_USDA=38.824
NC_035105.1	33517508	.	T	A	.	.	MAF_USDA=3.279
NC_035105.1	33517515	.	T	G	.	.	MAF_INRAE=10.759;MAF_USDA=9.412
NC_035105.1	33517531	.	C	T	.	.	MAF_USDA=5.294
NC_035105.1	33517618	.	T	C	.	.	MAF_INRAE=37.342;MAF_USDA=39.412
NC_035105.1	33517729	.	C	A	.	.	MAF_USDA=1.639
NC_035105.1	33517920	.	G	A	.	.	MAF_USDA=2.083
NC_035105.1	33517923	.	T	C	.	.	MAF_USDA=2.459
NC_035105.1	33517924	.	C	T	.	.	MAF_USDA=2.459
NC_035105.1	33517926	.	A	C	.	.	MAF_USDA=2.459
NC_035105.1	33517928	.	C	T	.	.	MAF_USDA=2.459
NC_035105.1	33518121	.	G	T	.	.	MAF_USDA=2.459
NC_035105.1	33518249	.	G	A	.	.	MAF_USDA=2.459
NC_035105.1	33518255	.	A	G	.	.	MAF_INRAE=16.456;MAF_USDA=8.235
NC_035105.1	33518257	.	A	G	.	.	MAF_INRAE=40.0;MAF_USDA=37.647
NC_035105.1	33518297	.	C	T	.	.	MAF_INRAE=5.063;MAF_USDA=3.529
NC_035105.1	33518391	.	T	G	.	.	MAF_USDA=1.639
NC_035105.1	33518431	.	C	A	.	.	MAF_USDA=2.353
NC_035105.1	33518502	.	C	T	.	.	MAF_USDA=2.459
NC_035105.1	33518579	.	C	A	.	.	MAF_INRAE=5.063;MAF_USDA=3.529
NC_035105.1	33518607	.	G	A	.	.	MAF_USDA=1.639
NC_035105.1	33518651	.	C	T	.	.	MAF_USDA=7.059
NC_035105.1	33518692	.	C	A	.	.	MAF_INRAE=5.063;MAF_USDA=12.353
NC_035105.1	33518743	.	T	C	.	.	MAF_INRAE=12.658;MAF_USDA=4.918
NC_035105.1	33518748	.	A	G	.	.	MAF_INRAE=12.658;MAF_USDA=4.918
NC_035105.1	33518770	.	G	A	.	.	MAF_USDA=7.059
```
