## Supplemental Data 1 for "Development of a high-density 665 K SNP array for rainbow trout genome-wide genotyping": INRAE_USDA_MAF1.vcf (part 1119 of 1714)

```
NC_035105.1	33518839	.	T	A	.	.	MAF_INRAE=30.38;MAF_USDA=14.118
NC_035105.1	33518840	.	A	T	.	.	MAF_INRAE=30.0;MAF_USDA=14.118
NC_035105.1	33518878	.	C	G	.	.	MAF_USDA=3.529
NC_035105.1	33518898	.	T	G	.	.	MAF_INRAE=30.38;MAF_USDA=8.197
NC_035105.1	33518918	.	T	A	.	.	MAF_INRAE=30.0
NC_035105.1	33518970	.	G	A	.	.	MAF_INRAE=10.127;MAF_USDA=11.765
NC_035105.1	33518971	.	G	T	.	.	MAF_USDA=2.459
NC_035105.1	33519016	.	C	T	.	.	MAF_INRAE=3.333;MAF_USDA=20.588
NC_035105.1	33519049	.	C	T	.	.	MAF_USDA=2.459
NC_035105.1	33519050	.	G	A	.	.	MAF_INRAE=3.333;MAF_USDA=14.706
NC_035105.1	33519220	.	G	A	.	.	MAF_INRAE=10.759;MAF_USDA=2.353
NC_035105.1	33519263	.	G	A	.	.	MAF_INRAE=16.456;MAF_USDA=14.706
NC_035105.1	33519312	.	G	T	.	.	MAF_USDA=1.639
NC_035105.1	33519512	.	C	T	.	.	MAF_INRAE=3.333;MAF_USDA=33.529
NC_035105.1	33519516	.	G	T	.	.	MAF_INRAE=5.063;MAF_USDA=3.529
NC_035105.1	33519548	.	C	A	.	.	MAF_INRAE=9.167
NC_035105.1	33519725	.	T	C	.	.	MAF_INRAE=16.456;MAF_USDA=6.471
NC_035105.1	33519787	.	G	A	.	.	MAF_INRAE=18.354;MAF_USDA=41.176
NC_035105.1	33519813	.	G	A	.	.	MAF_USDA=2.459
NC_035105.1	33519844	.	C	T	.	.	MAF_INRAE=32.911;MAF_USDA=48.824
NC_035105.1	33519933	.	C	T	.	.	MAF_INRAE=15.823;MAF_USDA=10.588
NC_035105.1	33520032	.	G	C	.	.	MAF_INRAE=7.595;MAF_USDA=47.059
NC_035105.1	33520043	.	A	C	.	.	MAF_USDA=6.25
NC_035105.1	33520060	.	G	C	.	.	MAF_INRAE=34.81;MAF_USDA=28.824
NC_035105.1	33520084	.	G	A	.	.	MAF_INRAE=30.38;MAF_USDA=14.118
NC_035105.1	33520100	.	G	C	.	.	MAF_USDA=2.941
NC_035105.1	33520133	.	C	T	.	.	MAF_INRAE=10.127;MAF_USDA=2.353
NC_035105.1	33520157	.	C	A	.	.	MAF_INRAE=17.722;MAF_USDA=42.353
NC_035105.1	33520171	.	T	G	.	.	MAF_USDA=2.976
NC_035105.1	33520184	.	A	T	.	.	MAF_INRAE=10.127;MAF_USDA=2.381
NC_035105.1	33520198	.	A	C	.	.	MAF_INRAE=47.468;MAF_USDA=18.824
NC_035105.1	33520245	.	C	A	.	.	MAF_INRAE=44.167
NC_035105.1	33520251	.	A	T	.	.	MAF_INRAE=48.734;MAF_USDA=35.417
NC_035105.1	33520253	.	A	C	.	.	MAF_INRAE=18.333;MAF_USDA=4.167
NC_035105.1	33520255	.	A	T	.	.	MAF_INRAE=47.5;MAF_USDA=35.417
NC_035105.1	33520256	.	A	T	.	.	MAF_INRAE=47.5;MAF_USDA=35.417
NC_035105.1	33520257	.	A	T	.	.	MAF_INRAE=47.5;MAF_USDA=35.417
NC_035105.1	33520434	.	A	G	.	.	MAF_INRAE=42.405;MAF_USDA=44.706
NC_035105.1	33520439	.	C	T	.	.	MAF_INRAE=12.658;MAF_USDA=5.738
NC_035105.1	33520489	.	T	C	.	.	MAF_USDA=14.754
NC_035105.1	33520641	.	G	T	.	.	MAF_USDA=1.639
NC_035105.1	33520651	.	T	C	.	.	MAF_INRAE=48.101;MAF_USDA=34.706
NC_035105.1	33520677	.	T	C	.	.	MAF_INRAE=13.291;MAF_USDA=35.882
NC_035105.1	33520680	.	C	A	.	.	MAF_USDA=2.459
NC_035105.1	33520692	.	C	T	.	.	MAF_INRAE=30.38;MAF_USDA=14.706
NC_035105.1	33520713	.	A	C	.	.	MAF_INRAE=6.962;MAF_USDA=15.882
NC_035105.1	33520777	.	T	G	.	.	MAF_INRAE=48.101;MAF_USDA=34.118
NC_035105.1	33520801	.	C	A	.	.	MAF_INRAE=48.333;MAF_USDA=35.882
NC_035105.1	33520805	.	T	A	.	.	MAF_INRAE=27.215;MAF_USDA=15.294
NC_035105.1	33520821	.	T	C	.	.	MAF_INRAE=20.886;MAF_USDA=49.412
NC_035105.1	33520831	.	C	T	.	.	MAF_INRAE=44.304;MAF_USDA=34.118
NC_035105.1	33520837	.	G	A	.	.	MAF_INRAE=30.833;MAF_USDA=17.059
NC_035105.1	33520882	.	C	T	.	.	MAF_INRAE=49.367;MAF_USDA=35.294
NC_035105.1	33520900	.	G	T	.	.	MAF_USDA=1.639
NC_035105.1	33520933	.	A	C	.	.	MAF_INRAE=46.835;MAF_USDA=19.412
NC_035105.1	33520971	.	T	C	.	.	MAF_INRAE=48.101;MAF_USDA=34.706
NC_035105.1	33520983	.	C	G	.	.	MAF_USDA=1.639
NC_035105.1	33520993	.	A	T	.	.	MAF_USDA=4.918
NC_035105.1	33521019	.	C	A	.	.	MAF_INRAE=5.263
NC_035105.1	33521066	.	T	G	.	.	MAF_USDA=48.824
NC_035105.1	33521078	.	T	C	.	.	MAF_USDA=1.639
NC_035105.1	33521109	.	C	G	.	.	MAF_INRAE=27.848;MAF_USDA=16.471
NC_035105.1	33521220	.	G	T	.	.	MAF_INRAE=44.304;MAF_USDA=21.765
NC_035105.1	33521273	.	C	G	.	.	MAF_INRAE=2.532
NC_035105.1	33521328	.	A	G	.	.	MAF_USDA=7.647
NC_035105.1	33521377	.	C	A	.	.	MAF_INRAE=46.203;MAF_USDA=39.583
NC_035105.1	33521433	.	C	T	.	.	MAF_USDA=5.294
NC_035105.1	33521460	.	G	T	.	.	MAF_USDA=2.941
NC_035105.1	33521487	.	C	T	.	.	MAF_INRAE=33.544;MAF_USDA=27.059
NC_035105.1	33521507	.	C	T	.	.	MAF_INRAE=3.333;MAF_USDA=6.471
NC_035105.1	33521541	.	G	A	.	.	MAF_INRAE=36.709;MAF_USDA=28.824
NC_035105.1	33521618	.	C	G	.	.	MAF_INRAE=22.152
NC_035105.1	33521623	.	A	C	.	.	MAF_USDA=2.353
NC_035105.1	33521637	.	C	G	.	.	MAF_INRAE=48.734;MAF_USDA=18.235
NC_035105.1	33521649	.	G	T	.	.	MAF_USDA=2.459
NC_035105.1	33521711	.	G	A	.	.	MAF_USDA=2.459
NC_035105.1	33521712	.	G	T	.	.	MAF_USDA=2.941
NC_035105.1	33521794	.	C	G	.	.	MAF_INRAE=32.5;MAF_USDA=26.471
NC_035105.1	33521815	.	G	T	.	.	MAF_INRAE=32.5;MAF_USDA=25.882
NC_035105.1	33521836	.	T	G	.	.	MAF_INRAE=32.5;MAF_USDA=24.706
NC_035105.1	33521866	.	C	G	.	.	MAF_INRAE=16.456;MAF_USDA=5.294
NC_035105.1	33521903	.	G	T	.	.	MAF_INRAE=28.481;MAF_USDA=44.706
NC_035105.1	33521934	.	A	C	.	.	MAF_INRAE=21.519;MAF_USDA=45.882
NC_035105.1	33521941	.	A	G	.	.	MAF_INRAE=21.519;MAF_USDA=45.882
NC_035105.1	33521953	.	T	C	.	.	MAF_USDA=1.639
NC_035105.1	33521968	.	G	T	.	.	MAF_INRAE=15.19;MAF_USDA=10.588
NC_035105.1	33521985	.	G	C	.	.	MAF_INRAE=10.127;MAF_USDA=4.167
NC_035105.1	33522059	.	A	T	.	.	MAF_USDA=3.279
NC_035105.1	33522087	.	T	C	.	.	MAF_INRAE=8.333;MAF_USDA=13.529
NC_035105.1	33522094	.	T	C	.	.	MAF_INRAE=32.5;MAF_USDA=23.529
NC_035105.1	33522141	.	A	T	.	.	MAF_USDA=10.0
NC_035105.1	33522144	.	G	A	.	.	MAF_INRAE=16.456;MAF_USDA=5.294
NC_035105.1	33522213	.	T	A	.	.	MAF_USDA=3.279
NC_035105.1	33522297	.	A	G	.	.	MAF_INRAE=41.139;MAF_USDA=39.412
NC_035105.1	33522301	.	A	T	.	.	MAF_USDA=3.279
NC_035105.1	33522333	.	A	G	.	.	MAF_INRAE=16.456;MAF_USDA=5.294
NC_035105.1	33522348	.	G	T	.	.	MAF_USDA=1.639
NC_035105.1	33522596	.	G	A	.	.	MAF_USDA=8.333
NC_035105.1	33522612	.	T	C	.	.	MAF_INRAE=41.139;MAF_USDA=38.69
NC_035105.1	33522662	.	G	A	.	.	MAF_INRAE=12.658;MAF_USDA=5.0
NC_035105.1	33522694	.	G	A	.	.	MAF_USDA=8.929
NC_035105.1	33522696	.	C	A	.	.	MAF_INRAE=30.833;MAF_USDA=18.452
NC_035105.1	33522799	.	A	C	.	.	MAF_INRAE=8.333;MAF_USDA=4.918
NC_035105.1	33522921	.	C	A	.	.	MAF_USDA=2.353
NC_035105.1	33522968	.	G	T	.	.	MAF_INRAE=32.5;MAF_USDA=22.941
NC_035105.1	33523140	.	C	A	.	.	MAF_USDA=2.459
NC_035105.1	33523219	.	G	T	.	.	MAF_INRAE=4.43
NC_035105.1	33523265	.	C	A	.	.	MAF_USDA=2.083
NC_035105.1	33523266	.	A	T	.	.	MAF_USDA=8.235
NC_035105.1	33523319	.	A	T	.	.	MAF_USDA=3.279
NC_035105.1	33523331	.	C	T	.	.	MAF_INRAE=39.241;MAF_USDA=20.0
NC_035105.1	33523413	.	C	T	.	.	MAF_INRAE=20.253;MAF_USDA=49.412
NC_035105.1	33523455	.	C	T	.	.	MAF_INRAE=18.987;MAF_USDA=9.412
NC_035105.1	33523487	.	A	T	.	.	MAF_INRAE=31.667;MAF_USDA=30.588
NC_035105.1	33523588	.	C	A	.	.	MAF_INRAE=9.167;MAF_USDA=1.639
NC_035105.1	33523684	.	C	T	.	.	MAF_INRAE=25.833;MAF_USDA=25.294
NC_035105.1	33523693	.	C	T	.	.	MAF_INRAE=5.0
NC_035105.1	33523774	.	C	T	.	.	MAF_INRAE=30.38;MAF_USDA=14.286
NC_035105.1	33523987	.	G	T	.	.	MAF_USDA=1.667
NC_035105.1	33524058	.	A	C	.	.	MAF_INRAE=9.167;MAF_USDA=1.667
NC_035105.1	33524067	.	A	T	.	.	MAF_INRAE=19.62;MAF_USDA=10.119
NC_035105.1	33524072	.	A	G	.	.	MAF_USDA=1.667
NC_035105.1	33524074	.	T	C	.	.	MAF_INRAE=2.532;MAF_USDA=16.667
NC_035105.1	33524098	.	G	C	.	.	MAF_INRAE=47.368;MAF_USDA=2.381
NC_035105.1	33524099	.	A	G	.	.	MAF_USDA=4.167
NC_035105.1	33524100	.	C	T	.	.	MAF_USDA=4.167
NC_035105.1	33524202	.	C	A	.	.	MAF_INRAE=46.203;MAF_USDA=48.81
NC_035105.1	33524207	.	C	G	.	.	MAF_USDA=4.167
NC_035105.1	33524318	.	G	A	.	.	MAF_INRAE=46.203;MAF_USDA=47.059
NC_035105.1	33524381	.	G	A	.	.	MAF_INRAE=48.101;MAF_USDA=48.235
NC_035105.1	33524472	.	G	A	.	.	MAF_USDA=3.279
NC_035105.1	33524492	.	G	A	.	.	MAF_USDA=1.639
NC_035105.1	33524542	.	T	G	.	.	MAF_USDA=1.639
NC_035105.1	33524544	.	C	A	.	.	MAF_INRAE=15.823;MAF_USDA=11.176
NC_035105.1	33524584	.	G	A	.	.	MAF_INRAE=19.62;MAF_USDA=8.824
NC_035105.1	33524601	.	G	A	.	.	MAF_USDA=4.098
NC_035105.1	33524608	.	C	T	.	.	MAF_INRAE=39.241;MAF_USDA=47.647
NC_035105.1	33524635	.	C	T	.	.	MAF_USDA=7.059
NC_035105.1	33524649	.	C	A	.	.	MAF_USDA=17.059
NC_035105.1	33524676	.	G	A	.	.	MAF_INRAE=5.263
NC_035105.1	33524744	.	C	G	.	.	MAF_USDA=5.882
NC_035105.1	33524800	.	G	T	.	.	MAF_USDA=3.279
NC_035105.1	33524818	.	T	A	.	.	MAF_INRAE=15.833;MAF_USDA=12.5
NC_035105.1	33524866	.	A	G	.	.	MAF_USDA=4.098
NC_035105.1	33524867	.	T	C	.	.	MAF_USDA=1.639
NC_035105.1	33524869	.	C	A	.	.	MAF_INRAE=39.873;MAF_USDA=42.353
NC_035105.1	33524874	.	A	T	.	.	MAF_INRAE=16.456;MAF_USDA=12.941
NC_035105.1	33524923	.	C	A	.	.	MAF_INRAE=39.241;MAF_USDA=49.412
NC_035105.1	33525009	.	G	A	.	.	MAF_INRAE=9.167;MAF_USDA=1.639
NC_035105.1	33525052	.	A	T	.	.	MAF_INRAE=40.506;MAF_USDA=48.235
NC_035105.1	33525076	.	G	A	.	.	MAF_USDA=2.083
NC_035105.1	33525156	.	C	T	.	.	MAF_USDA=17.059
NC_035105.1	33525162	.	T	G	.	.	MAF_USDA=20.238
NC_035105.1	33525164	.	A	T	.	.	MAF_INRAE=36.076;MAF_USDA=20.238
NC_035105.1	33525244	.	C	T	.	.	MAF_INRAE=41.139;MAF_USDA=48.235
NC_035105.1	33525260	.	C	G	.	.	MAF_USDA=3.279
NC_035105.1	33525276	.	T	A	.	.	MAF_USDA=3.279
NC_035105.1	33525308	.	T	G	.	.	MAF_USDA=11.475
NC_035105.1	33525352	.	A	T	.	.	MAF_USDA=13.115
NC_035105.1	33525368	.	A	G	.	.	MAF_USDA=12.295
NC_035105.1	33525380	.	G	C	.	.	MAF_USDA=13.115
NC_035105.1	33525386	.	C	A	.	.	MAF_USDA=11.475
NC_035105.1	33525389	.	G	T	.	.	MAF_USDA=12.295
NC_035105.1	33525392	.	T	A	.	.	MAF_INRAE=46.667;MAF_USDA=27.059
NC_035105.1	33525398	.	C	A	.	.	MAF_USDA=14.118
NC_035105.1	33525409	.	T	C	.	.	MAF_USDA=8.824
NC_035105.1	33525415	.	A	C	.	.	MAF_USDA=17.059
NC_035105.1	33525419	.	G	A	.	.	MAF_USDA=10.588
NC_035105.1	33525427	.	T	C	.	.	MAF_USDA=10.588
NC_035105.1	33525451	.	C	T	.	.	MAF_USDA=4.918
NC_035105.1	33525476	.	T	A	.	.	MAF_INRAE=46.667;MAF_USDA=40.588
NC_035105.1	33525480	.	T	A	.	.	MAF_USDA=11.475
NC_035105.1	33525481	.	T	A	.	.	MAF_USDA=12.295
NC_035105.1	33525482	.	A	C	.	.	MAF_USDA=11.475
NC_035105.1	33525489	.	C	A	.	.	MAF_USDA=18.033
NC_035105.1	33525498	.	AGGG	AGGT	.	.	MAF_USDA=2.083
NC_035105.1	33525501	.	G	T	.	.	MAF_USDA=25.41
NC_035105.1	33525542	.	A	T	.	.	MAF_INRAE=40.506;MAF_USDA=48.235
NC_035105.1	33525585	.	A	G	.	.	MAF_USDA=5.172
NC_035105.1	33525616	.	C	T	.	.	MAF_INRAE=41.139;MAF_USDA=47.647
NC_035105.1	33525654	.	C	A	.	.	MAF_USDA=8.235
NC_035105.1	33525658	.	A	T	.	.	MAF_INRAE=3.333;MAF_USDA=21.765
NC_035105.1	33525698	.	C	T	.	.	MAF_USDA=4.167
NC_035105.1	33525701	.	A	T	.	.	MAF_INRAE=41.139;MAF_USDA=44.048
NC_035105.1	33525711	.	G	A	.	.	MAF_INRAE=10.759;MAF_USDA=4.167
NC_035105.1	33525723	.	A	G	.	.	MAF_INRAE=40.506;MAF_USDA=48.81
NC_035105.1	33525747	.	T	G	.	.	MAF_USDA=3.333
NC_035105.1	33525846	.	A	G	.	.	MAF_INRAE=40.506;MAF_USDA=48.235
NC_035105.1	33526025	.	T	A	.	.	MAF_INRAE=40.506;MAF_USDA=47.647
NC_035105.1	33526041	.	A	G	.	.	MAF_USDA=1.639
NC_035105.1	33526056	.	A	T	.	.	MAF_USDA=1.639
NC_035105.1	33526072	.	G	A	.	.	MAF_USDA=8.197
NC_035105.1	33526090	.	C	G	.	.	MAF_INRAE=18.333;MAF_USDA=10.119
NC_035105.1	33526135	.	T	C	.	.	MAF_INRAE=40.506;MAF_USDA=48.235
NC_035105.1	33526139	.	T	G	.	.	MAF_INRAE=46.667;MAF_USDA=48.235
NC_035105.1	33526159	.	C	T	.	.	MAF_INRAE=3.333;MAF_USDA=20.588
NC_035105.1	33526176	.	C	T	.	.	MAF_INRAE=39.873;MAF_USDA=49.412
NC_035105.1	33526209	.	G	A	.	.	MAF_INRAE=17.089;MAF_USDA=5.294
NC_035105.1	33526231	.	A	C	.	.	MAF_USDA=1.639
NC_035105.1	33526289	.	G	T	.	.	MAF_INRAE=36.709;MAF_USDA=27.647
NC_035105.1	33526362	.	G	A	.	.	MAF_INRAE=2.532;MAF_USDA=5.294
NC_035105.1	33526446	.	T	G	.	.	MAF_INRAE=21.053;MAF_USDA=45.294
NC_035105.1	33526540	.	T	G	.	.	MAF_USDA=3.279
NC_035105.1	33526542	.	A	C	.	.	MAF_INRAE=9.167;MAF_USDA=1.639
NC_035105.1	33526563	.	A	G	.	.	MAF_INRAE=27.5;MAF_USDA=13.529
NC_035105.1	33526582	.	T	C	.	.	MAF_INRAE=23.418;MAF_USDA=22.941
NC_035105.1	33526585	.	G	T	.	.	MAF_USDA=1.639
NC_035105.1	33526702	.	T	G	.	.	MAF_INRAE=40.506;MAF_USDA=45.882
NC_035105.1	33526718	.	A	G	.	.	MAF_INRAE=5.833;MAF_USDA=10.656
NC_035105.1	33526730	.	G	T	.	.	MAF_INRAE=40.506;MAF_USDA=47.647
NC_035105.1	33526920	.	T	G	.	.	MAF_USDA=1.639
NC_035105.1	33526954	.	T	C	.	.	MAF_INRAE=39.241;MAF_USDA=49.412
NC_035105.1	33526966	.	A	C	.	.	MAF_USDA=4.098
NC_035105.1	33526982	.	C	T	.	.	MAF_INRAE=9.167;MAF_USDA=2.459
NC_035105.1	33527008	.	G	T	.	.	MAF_INRAE=39.873;MAF_USDA=46.471
NC_035105.1	33527047	.	G	A	.	.	MAF_INRAE=18.987;MAF_USDA=2.353
NC_035105.1	33527063	.	T	C	.	.	MAF_INRAE=40.506;MAF_USDA=47.059
NC_035105.1	33527095	.	T	C	.	.	MAF_INRAE=42.405
NC_035105.1	33527143	.	T	A	.	.	MAF_INRAE=12.5;MAF_USDA=4.167
NC_035105.1	33527145	.	A	G	.	.	MAF_INRAE=12.5;MAF_USDA=4.167
NC_035105.1	33527167	.	T	C	.	.	MAF_USDA=9.412
NC_035105.1	33527177	.	C	A	.	.	MAF_USDA=2.353
NC_035105.1	33527182	.	C	T	.	.	MAF_INRAE=40.506;MAF_USDA=47.647
NC_035105.1	33527199	.	A	C	.	.	MAF_INRAE=3.333;MAF_USDA=24.118
NC_035105.1	33527254	.	G	T	.	.	MAF_INRAE=40.506;MAF_USDA=45.882
NC_035105.1	33527298	.	G	A	.	.	MAF_INRAE=40.506;MAF_USDA=31.25
NC_035105.1	33527306	.	C	T	.	.	MAF_INRAE=46.667;MAF_USDA=33.333
NC_035105.1	33527331	.	T	C	.	.	MAF_USDA=2.459
NC_035105.1	33527338	.	G	C	.	.	MAF_USDA=2.459
NC_035105.1	33527363	.	G	C	.	.	MAF_USDA=1.639
NC_035105.1	33527383	.	G	T	.	.	MAF_USDA=2.459
NC_035105.1	33527430	.	A	T	.	.	MAF_USDA=3.279
NC_035105.1	33527467	.	G	T	.	.	MAF_INRAE=9.167;MAF_USDA=3.279
NC_035105.1	33527495	.	T	C	.	.	MAF_USDA=1.639
NC_035105.1	33527530	.	T	G	.	.	MAF_USDA=8.235
NC_035105.1	33527538	.	C	A	.	.	MAF_INRAE=9.167;MAF_USDA=2.459
NC_035105.1	33527555	.	C	T	.	.	MAF_INRAE=12.5;MAF_USDA=4.167
NC_035105.1	33527569	.	G	T	.	.	MAF_INRAE=12.658;MAF_USDA=4.918
NC_035105.1	33527574	.	A	C	.	.	MAF_INRAE=18.987;MAF_USDA=2.353
NC_035105.1	33527733	.	G	A	.	.	MAF_USDA=1.639
NC_035105.1	33527780	.	G	C	.	.	MAF_INRAE=19.62;MAF_USDA=10.0
NC_035105.1	33527862	.	G	C	.	.	MAF_INRAE=18.333;MAF_USDA=10.588
NC_035105.1	33527924	.	A	T	.	.	MAF_INRAE=19.62;MAF_USDA=10.0
NC_035105.1	33527925	.	A	T	.	.	MAF_INRAE=3.333;MAF_USDA=24.118
NC_035105.1	33527977	.	C	A	.	.	MAF_INRAE=36.709;MAF_USDA=22.353
NC_035105.1	33528080	.	C	A	.	.	MAF_INRAE=16.456;MAF_USDA=10.0
NC_035105.1	33528142	.	G	T	.	.	MAF_INRAE=37.975;MAF_USDA=22.353
NC_035105.1	33528169	.	A	G	.	.	MAF_INRAE=40.506;MAF_USDA=45.882
NC_035105.1	33528185	.	T	G	.	.	MAF_INRAE=16.456;MAF_USDA=9.412
NC_035105.1	33528233	.	C	A	.	.	MAF_INRAE=2.532;MAF_USDA=16.667
NC_035105.1	33528235	.	A	C	.	.	MAF_USDA=2.459
NC_035105.1	33528237	.	T	A	.	.	MAF_INRAE=5.833;MAF_USDA=9.016
NC_035105.1	33528272	.	T	A	.	.	MAF_INRAE=2.5;MAF_USDA=25.882
NC_035105.1	33528274	.	C	T	.	.	MAF_INRAE=17.089;MAF_USDA=10.0
NC_035105.1	33528275	.	G	A	.	.	MAF_USDA=1.639
NC_035105.1	33528276	.	C	G	.	.	MAF_USDA=2.459
NC_035105.1	33528319	.	A	G	.	.	MAF_INRAE=43.333;MAF_USDA=20.833
NC_035105.1	33528368	.	C	T	.	.	MAF_USDA=1.639
NC_035105.1	33528370	.	G	T	.	.	MAF_INRAE=2.5;MAF_USDA=24.118
NC_035105.1	33528379	.	A	G	.	.	MAF_INRAE=2.5;MAF_USDA=24.118
NC_035105.1	33528383	.	A	T	.	.	MAF_USDA=3.279
NC_035105.1	33528474	.	G	A	.	.	MAF_INRAE=15.789
NC_035105.1	33528479	.	A	C	.	.	MAF_INRAE=2.532;MAF_USDA=16.667
NC_035105.1	33528489	.	G	A	.	.	MAF_USDA=2.353
NC_035105.1	33528502	.	C	G	.	.	MAF_USDA=1.639
NC_035105.1	33528514	.	A	G	.	.	MAF_INRAE=17.089;MAF_USDA=9.412
NC_035105.1	33528540	.	C	G	.	.	MAF_INRAE=10.0
NC_035105.1	33528560	.	G	A	.	.	MAF_INRAE=10.526
NC_035105.1	33529810	.	T	C	.	.	MAF_INRAE=45.833;MAF_USDA=47.059
NC_035105.1	33529827	.	A	C	.	.	MAF_INRAE=26.667;MAF_USDA=20.588
NC_035105.1	33529836	.	A	G	.	.	MAF_INRAE=3.333;MAF_USDA=24.118
NC_035105.1	33529867	.	C	T	.	.	MAF_USDA=8.235
NC_035105.1	33529894	.	G	T	.	.	MAF_USDA=1.639
NC_035105.1	33529902	.	G	A	.	.	MAF_USDA=1.639
NC_035105.1	33529943	.	A	G	.	.	MAF_USDA=1.639
NC_035105.1	33530111	.	T	C	.	.	MAF_INRAE=3.333;MAF_USDA=24.706
NC_035105.1	33530203	.	A	T	.	.	MAF_INRAE=3.333;MAF_USDA=25.882
NC_035105.1	33530227	.	C	T	.	.	MAF_USDA=1.639
NC_035105.1	33530238	.	T	C	.	.	MAF_INRAE=3.333;MAF_USDA=25.294
NC_035105.1	33530263	.	G	A	.	.	MAF_INRAE=10.0;MAF_USDA=1.765
NC_035105.1	33530275	.	T	C	.	.	MAF_INRAE=15.0;MAF_USDA=5.294
NC_035105.1	33530311	.	C	A	.	.	MAF_INRAE=15.833;MAF_USDA=10.0
NC_035105.1	33530416	.	C	T	.	.	MAF_USDA=2.459
NC_035105.1	33530510	.	G	A	.	.	MAF_USDA=7.647
NC_035105.1	33530511	.	A	G	.	.	MAF_USDA=7.647
NC_035105.1	33530529	.	A	T	.	.	MAF_USDA=7.647
NC_035105.1	33530543	.	A	G	.	.	MAF_INRAE=7.5
NC_035105.1	33530563	.	C	T	.	.	MAF_INRAE=27.5;MAF_USDA=21.176
NC_035105.1	33530572	.	A	C	.	.	MAF_INRAE=15.833;MAF_USDA=10.0
NC_035105.1	33530577	.	C	T	.	.	MAF_INRAE=3.333;MAF_USDA=24.706
NC_035105.1	33530600	.	T	A	.	.	MAF_USDA=1.639
NC_035105.1	33530608	.	C	T	.	.	MAF_USDA=3.279
NC_035105.1	33530670	.	C	T	.	.	MAF_INRAE=13.333;MAF_USDA=4.918
NC_035105.1	33530686	.	C	G	.	.	MAF_USDA=8.824
NC_035105.1	33530754	.	C	A	.	.	MAF_INRAE=42.5;MAF_USDA=42.353
NC_035105.1	33530758	.	G	A	.	.	MAF_INRAE=27.5;MAF_USDA=20.588
NC_035105.1	33530819	.	A	T	.	.	MAF_INRAE=15.833;MAF_USDA=10.241
NC_035105.1	33530858	.	T	C	.	.	MAF_INRAE=46.667;MAF_USDA=29.167
NC_035105.1	33530872	.	C	A	.	.	MAF_INRAE=15.0;MAF_USDA=5.422
NC_035105.1	33530972	.	C	A	.	.	MAF_USDA=3.39
NC_035105.1	33530984	.	G	A	.	.	MAF_INRAE=42.5;MAF_USDA=25.904
NC_035105.1	33530997	.	T	C	.	.	MAF_USDA=2.542
NC_035105.1	33531005	.	A	C	.	.	MAF_USDA=3.39
NC_035105.1	33531019	.	A	C	.	.	MAF_USDA=1.695
NC_035105.1	33531045	.	A	T	.	.	MAF_INRAE=3.333;MAF_USDA=18.293
NC_035105.1	33531087	.	A	G	.	.	MAF_INRAE=3.333;MAF_USDA=8.333
NC_035105.1	33531092	.	G	C	.	.	MAF_INRAE=9.167
NC_035105.1	33531100	.	A	C	.	.	MAF_INRAE=12.5
NC_035105.1	33531132	.	G	A	.	.	MAF_INRAE=3.333;MAF_USDA=8.333
NC_035105.1	33531135	.	C	A	.	.	MAF_INRAE=3.333;MAF_USDA=8.333
NC_035105.1	33531169	.	G	A	.	.	MAF_INRAE=43.333
NC_035105.1	33531177	.	C	T	.	.	MAF_USDA=2.5
NC_035105.1	33531200	.	T	C	.	.	MAF_USDA=7.738
NC_035105.1	33531229	.	G	A	.	.	MAF_INRAE=9.167;MAF_USDA=1.724
NC_035105.1	33531231	.	T	C	.	.	MAF_INRAE=3.333;MAF_USDA=20.122
NC_035105.1	33531257	.	A	C	.	.	MAF_USDA=1.639
NC_035105.1	33531270	.	A	G	.	.	MAF_INRAE=40.833;MAF_USDA=41.176
NC_035105.1	33531426	.	G	T	.	.	MAF_USDA=5.0
NC_035105.1	33531456	.	G	A	.	.	MAF_INRAE=43.333;MAF_USDA=22.024
NC_035105.1	33531485	.	C	T	.	.	MAF_INRAE=3.333;MAF_USDA=21.429
NC_035105.1	33531486	.	G	A	.	.	MAF_INRAE=9.167;MAF_USDA=1.667
NC_035105.1	33531495	.	G	A	.	.	MAF_USDA=3.333
NC_035105.1	33531515	.	A	C	.	.	MAF_INRAE=34.167
NC_035105.1	33531554	.	T	C	.	.	MAF_USDA=1.695
NC_035105.1	33531562	.	C	G	.	.	MAF_USDA=1.695
NC_035105.1	33531566	.	C	T	.	.	MAF_USDA=8.434
NC_035105.1	33531588	.	A	T	.	.	MAF_USDA=8.333
NC_035105.1	33531598	.	T	G	.	.	MAF_USDA=14.583
NC_035105.1	33531606	.	G	T	.	.	MAF_INRAE=2.5
NC_035105.1	33531608	.	A	C	.	.	MAF_USDA=10.241
NC_035105.1	33531609	.	A	T	.	.	MAF_INRAE=26.667;MAF_USDA=12.048
NC_035105.1	33531614	.	T	C	.	.	MAF_INRAE=2.5;MAF_USDA=18.902
NC_035105.1	33531618	.	C	T	.	.	MAF_INRAE=42.5;MAF_USDA=23.171
NC_035105.1	33531647	.	C	T	.	.	MAF_INRAE=9.167;MAF_USDA=1.667
NC_035105.1	33531648	.	G	T	.	.	MAF_USDA=2.5
NC_035105.1	33531661	.	G	T	.	.	MAF_USDA=3.571
NC_035105.1	33531670	.	A	T	.	.	MAF_USDA=3.571
NC_035105.1	33531714	.	A	C	.	.	MAF_INRAE=10.833;MAF_USDA=2.381
NC_035105.1	33531717	.	C	A	.	.	MAF_USDA=1.667
NC_035105.1	33531723	.	T	A	.	.	MAF_INRAE=28.333;MAF_USDA=10.714
NC_035105.1	33531735	.	C	T	.	.	MAF_USDA=4.167
NC_035105.1	33531861	.	T	C	.	.	MAF_INRAE=2.5
NC_035105.1	33531862	.	A	G	.	.	MAF_INRAE=10.0;MAF_USDA=4.167
NC_035105.1	33531880	.	T	C	.	.	MAF_INRAE=47.5;MAF_USDA=25.0
NC_035105.1	33531971	.	C	T	.	.	MAF_USDA=20.833
NC_035105.1	33531975	.	A	G	.	.	MAF_INRAE=2.5;MAF_USDA=8.333
NC_035105.1	33531981	.	A	G	.	.	MAF_INRAE=15.833;MAF_USDA=16.667
NC_035105.1	33532012	.	C	T	.	.	MAF_INRAE=41.667;MAF_USDA=35.417
NC_035105.1	33532019	.	T	C	.	.	MAF_INRAE=12.5;MAF_USDA=4.167
NC_035105.1	33532039	.	C	T	.	.	MAF_INRAE=21.053;MAF_USDA=31.25
NC_035105.1	33532571	.	A	T	.	.	MAF_INRAE=5.0
NC_035105.1	33532599	.	C	T	.	.	MAF_INRAE=5.0
NC_035105.1	33532653	.	A	G	.	.	MAF_USDA=2.353
NC_035105.1	33532679	.	A	T	.	.	MAF_USDA=1.639
NC_035105.1	33532691	.	C	T	.	.	MAF_INRAE=26.667;MAF_USDA=10.588
NC_035105.1	33532694	.	C	T	.	.	MAF_INRAE=12.5;MAF_USDA=4.167
NC_035105.1	33532735	.	C	A	.	.	MAF_INRAE=40.506;MAF_USDA=49.412
NC_035105.1	33532922	.	A	C	.	.	MAF_INRAE=18.987;MAF_USDA=2.353
NC_035105.1	33532942	.	C	T	.	.	MAF_USDA=3.279
NC_035105.1	33532977	.	A	G	.	.	MAF_INRAE=18.987;MAF_USDA=2.353
NC_035105.1	33533014	.	T	C	.	.	MAF_INRAE=3.333;MAF_USDA=25.882
NC_035105.1	33533075	.	T	G	.	.	MAF_USDA=8.235
NC_035105.1	33533107	.	G	T	.	.	MAF_INRAE=27.5;MAF_USDA=10.588
NC_035105.1	33533194	.	G	A	.	.	MAF_USDA=7.647
NC_035105.1	33533200	.	A	G	.	.	MAF_INRAE=42.405;MAF_USDA=25.294
NC_035105.1	33533282	.	G	T	.	.	MAF_USDA=1.639
NC_035105.1	33533291	.	C	A	.	.	MAF_INRAE=4.43
NC_035105.1	33533301	.	C	T	.	.	MAF_INRAE=17.089;MAF_USDA=5.882
NC_035105.1	33533347	.	T	A	.	.	MAF_USDA=3.279
NC_035105.1	33533374	.	G	C	.	.	MAF_INRAE=43.671;MAF_USDA=25.294
NC_035105.1	33533376	.	G	A	.	.	MAF_INRAE=47.5;MAF_USDA=25.294
NC_035105.1	33533437	.	T	G	.	.	MAF_USDA=1.639
NC_035105.1	33533462	.	G	A	.	.	MAF_USDA=3.279
NC_035105.1	33533468	.	A	G	.	.	MAF_INRAE=3.333;MAF_USDA=25.294
NC_035105.1	33533501	.	T	A	.	.	MAF_USDA=6.471
NC_035105.1	33533544	.	T	A	.	.	MAF_USDA=1.639
NC_035105.1	33533646	.	G	T	.	.	MAF_INRAE=40.506;MAF_USDA=50.0
NC_035105.1	33533675	.	A	T	.	.	MAF_INRAE=40.506;MAF_USDA=49.412
NC_035105.1	33533685	.	A	G	.	.	MAF_INRAE=3.333;MAF_USDA=26.471
NC_035105.1	33533722	.	A	G	.	.	MAF_USDA=2.459
NC_035105.1	33533843	.	T	C	.	.	MAF_INRAE=13.291;MAF_USDA=4.118
NC_035105.1	33533865	.	G	A	.	.	MAF_USDA=15.294
NC_035105.1	33533869	.	T	C	.	.	MAF_INRAE=18.987;MAF_USDA=1.765
NC_035105.1	33533910	.	G	A	.	.	MAF_INRAE=40.506;MAF_USDA=50.0
NC_035105.1	33533957	.	G	A	.	.	MAF_INRAE=5.263
NC_035105.1	33533961	.	T	A	.	.	MAF_INRAE=15.833;MAF_USDA=8.824
NC_035105.1	33533963	.	G	A	.	.	MAF_INRAE=1.667;MAF_USDA=16.667
NC_035105.1	33534042	.	C	A	.	.	MAF_INRAE=30.0;MAF_USDA=24.118
NC_035105.1	33534073	.	C	T	.	.	MAF_USDA=7.647
NC_035105.1	33534084	.	G	C	.	.	MAF_USDA=3.279
NC_035105.1	33534125	.	A	C	.	.	MAF_INRAE=5.0
NC_035105.1	33534133	.	G	A	.	.	MAF_USDA=2.459
NC_035105.1	33534147	.	T	G	.	.	MAF_INRAE=3.333;MAF_USDA=11.765
NC_035105.1	33534161	.	A	T	.	.	MAF_INRAE=16.456;MAF_USDA=9.412
NC_035105.1	33534171	.	G	A	.	.	MAF_INRAE=16.456;MAF_USDA=9.412
NC_035105.1	33534184	.	G	A	.	.	MAF_INRAE=8.333;MAF_USDA=4.167
NC_035105.1	33534195	.	A	T	.	.	MAF_INRAE=31.579;MAF_USDA=20.833
NC_035105.1	33534201	.	C	G	.	.	MAF_INRAE=47.368;MAF_USDA=4.167
NC_035105.1	33534392	.	A	G	.	.	MAF_INRAE=15.789
NC_035105.1	33534416	.	G	A	.	.	MAF_INRAE=15.789;MAF_USDA=22.353
NC_035105.1	33534455	.	G	A	.	.	MAF_INRAE=31.579;MAF_USDA=7.5
NC_035105.1	33534507	.	C	A	.	.	MAF_USDA=8.197
NC_035105.1	33534572	.	C	A	.	.	MAF_USDA=2.459
NC_035105.1	33534592	.	C	T	.	.	MAF_USDA=1.639
NC_035105.1	33534607	.	C	A	.	.	MAF_USDA=14.118
NC_035105.1	33534619	.	G	A	.	.	MAF_INRAE=12.5;MAF_USDA=6.471
NC_035105.1	33534632	.	A	G	.	.	MAF_INRAE=31.579;MAF_USDA=46.471
NC_035105.1	33534654	.	G	A	.	.	MAF_INRAE=31.579;MAF_USDA=46.471
NC_035105.1	33534657	.	G	T	.	.	MAF_INRAE=10.0;MAF_USDA=2.459
NC_035105.1	33534663	.	G	C	.	.	MAF_INRAE=10.0;MAF_USDA=2.459
NC_035105.1	33534665	.	T	C	.	.	MAF_INRAE=10.0;MAF_USDA=2.459
NC_035105.1	33534703	.	C	T	.	.	MAF_USDA=47.059
NC_035105.1	33534730	.	T	A	.	.	MAF_USDA=14.706
NC_035105.1	33534744	.	A	T	.	.	MAF_USDA=32.941
NC_035105.1	33534811	.	T	G	.	.	MAF_USDA=33.529
NC_035105.1	33534815	.	T	A	.	.	MAF_USDA=8.333
NC_035105.1	33534900	.	G	T	.	.	MAF_USDA=39.583
NC_035105.1	33534902	.	G	T	.	.	MAF_INRAE=22.5;MAF_USDA=12.5
NC_035105.1	33534974	.	C	G	.	.	MAF_INRAE=31.579;MAF_USDA=31.765
NC_035105.1	33534983	.	G	A	.	.	MAF_USDA=13.115
NC_035105.1	33534986	.	A	C	.	.	MAF_USDA=16.393
NC_035105.1	33534990	.	A	G	.	.	MAF_USDA=17.213
NC_035105.1	33535045	.	G	C	.	.	MAF_INRAE=20.833;MAF_USDA=8.235
NC_035105.1	33535264	.	T	A	.	.	MAF_INRAE=23.418;MAF_USDA=29.167
NC_035105.1	33535302	.	A	G	.	.	MAF_INRAE=5.263
NC_035105.1	33535348	.	T	C	.	.	MAF_INRAE=3.333;MAF_USDA=11.765
NC_035105.1	33535390	.	C	T	.	.	MAF_INRAE=44.304;MAF_USDA=46.721
NC_035105.1	33535514	.	T	A	.	.	MAF_INRAE=3.333
NC_035105.1	33535527	.	C	T	.	.	MAF_USDA=1.639
NC_035105.1	33535528	.	A	G	.	.	MAF_INRAE=4.167;MAF_USDA=20.0
NC_035105.1	33535541	.	C	A	.	.	MAF_INRAE=35.443;MAF_USDA=9.412
NC_035105.1	33535638	.	G	T	.	.	MAF_INRAE=44.304;MAF_USDA=44.706
NC_035105.1	33535640	.	C	T	.	.	MAF_INRAE=48.333;MAF_USDA=44.706
NC_035105.1	33535685	.	A	G	.	.	MAF_INRAE=9.167;MAF_USDA=1.639
NC_035105.1	33535691	.	A	G	.	.	MAF_USDA=7.647
NC_035105.1	33535707	.	G	C	.	.	MAF_INRAE=44.937;MAF_USDA=48.235
NC_035105.1	33535732	.	C	T	.	.	MAF_INRAE=44.937;MAF_USDA=49.412
NC_035105.1	33535739	.	G	T	.	.	MAF_INRAE=36.076;MAF_USDA=34.706
NC_035105.1	33535763	.	G	C	.	.	MAF_INRAE=17.722;MAF_USDA=8.235
NC_035105.1	33535771	.	G	A	.	.	MAF_INRAE=17.722;MAF_USDA=8.235
NC_035105.1	33535783	.	A	C	.	.	MAF_INRAE=18.987;MAF_USDA=2.353
NC_035105.1	33536477	.	T	G	.	.	MAF_INRAE=36.076
NC_035105.1	33536480	.	G	A	.	.	MAF_USDA=4.098
NC_035105.1	33536485	.	G	A	.	.	MAF_USDA=1.639
NC_035105.1	33536535	.	C	A	.	.	MAF_USDA=2.459
NC_035105.1	33536610	.	G	A	.	.	MAF_INRAE=32.278;MAF_USDA=9.412
NC_035105.1	33536615	.	A	C	.	.	MAF_INRAE=8.333;MAF_USDA=9.016
NC_035105.1	33536666	.	A	T	.	.	MAF_INRAE=46.835;MAF_USDA=20.0
NC_035105.1	33536735	.	G	T	.	.	MAF_USDA=2.459
NC_035105.1	33536738	.	G	T	.	.	MAF_INRAE=36.076;MAF_USDA=13.115
NC_035105.1	33536742	.	G	T	.	.	MAF_INRAE=32.5;MAF_USDA=11.176
NC_035105.1	33536772	.	G	A	.	.	MAF_USDA=2.353
NC_035105.1	33536776	.	G	C	.	.	MAF_USDA=2.459
NC_035105.1	33536890	.	G	T	.	.	MAF_INRAE=23.418;MAF_USDA=19.412
NC_035105.1	33536946	.	G	A	.	.	MAF_USDA=1.639
NC_035105.1	33536967	.	G	A	.	.	MAF_USDA=7.647
NC_035105.1	33536996	.	C	T	.	.	MAF_USDA=1.639
NC_035105.1	33537001	.	A	G	.	.	MAF_INRAE=29.114;MAF_USDA=3.529
NC_035105.1	33537047	.	G	A	.	.	MAF_USDA=2.459
NC_035105.1	33537221	.	C	T	.	.	MAF_INRAE=47.368;MAF_USDA=2.353
NC_035105.1	33537227	.	T	G	.	.	MAF_INRAE=47.368;MAF_USDA=2.353
NC_035105.1	33537270	.	T	A	.	.	MAF_USDA=1.639
NC_035105.1	33537312	.	G	T	.	.	MAF_INRAE=10.526;MAF_USDA=12.5
NC_035105.1	33537326	.	G	C	.	.	MAF_USDA=20.588
NC_035105.1	33537368	.	T	C	.	.	MAF_USDA=7.059
NC_035105.1	33537370	.	C	T	.	.	MAF_USDA=4.098
NC_035105.1	33537388	.	A	G	.	.	MAF_USDA=1.639
NC_035105.1	33537539	.	G	T	.	.	MAF_INRAE=9.167;MAF_USDA=8.197
NC_035105.1	33537689	.	C	T	.	.	MAF_USDA=5.738
NC_035105.1	33537762	.	T	G	.	.	MAF_USDA=12.5
NC_035105.1	33539436	.	T	C	.	.	MAF_USDA=18.452
NC_035105.1	33539461	.	G	A	.	.	MAF_USDA=6.667
NC_035105.1	33539486	.	C	A	.	.	MAF_USDA=1.639
NC_035105.1	33539682	.	G	A	.	.	MAF_USDA=5.294
NC_035105.1	33539727	.	G	A	.	.	MAF_USDA=1.639
NC_035105.1	33539764	.	T	A	.	.	MAF_INRAE=36.076;MAF_USDA=14.118
NC_035105.1	33539959	.	A	T	.	.	MAF_USDA=1.639
NC_035105.1	33540136	.	C	G	.	.	MAF_USDA=6.471
NC_035105.1	33540240	.	A	T	.	.	MAF_INRAE=3.333
NC_035105.1	33540309	.	C	T	.	.	MAF_INRAE=13.924;MAF_USDA=21.176
NC_035105.1	33540381	.	T	G	.	.	MAF_INRAE=2.532;MAF_USDA=16.667
NC_035105.1	33540389	.	T	A	.	.	MAF_INRAE=4.43;MAF_USDA=5.882
NC_035105.1	33540442	.	A	G	.	.	MAF_INRAE=17.089;MAF_USDA=8.824
NC_035105.1	33540447	.	C	A	.	.	MAF_USDA=4.098
NC_035105.1	33540509	.	C	T	.	.	MAF_USDA=1.639
NC_035105.1	33540513	.	A	G	.	.	MAF_INRAE=25.316;MAF_USDA=6.471
NC_035105.1	33540687	.	C	A	.	.	MAF_INRAE=5.833;MAF_USDA=14.118
NC_035105.1	33540719	.	C	A	.	.	MAF_INRAE=10.0;MAF_USDA=4.918
NC_035105.1	33540746	.	G	A	.	.	MAF_INRAE=10.0;MAF_USDA=3.529
NC_035105.1	33540812	.	A	G	.	.	MAF_INRAE=4.43;MAF_USDA=7.059
NC_035105.1	33540851	.	T	C	.	.	MAF_INRAE=4.43;MAF_USDA=8.235
NC_035105.1	33541196	.	G	A	.	.	MAF_USDA=2.459
NC_035105.1	33541300	.	T	A	.	.	MAF_USDA=1.639
NC_035105.1	33541345	.	C	A	.	.	MAF_USDA=11.176
NC_035105.1	33541346	.	A	T	.	.	MAF_USDA=1.639
NC_035105.1	33541348	.	T	A	.	.	MAF_USDA=10.417
NC_035105.1	33541349	.	T	A	.	.	MAF_USDA=10.417
NC_035105.1	33541399	.	G	A	.	.	MAF_USDA=2.5
NC_035105.1	33541466	.	C	A	.	.	MAF_INRAE=8.333;MAF_USDA=12.941
NC_035105.1	33541474	.	A	G	.	.	MAF_INRAE=30.38;MAF_USDA=22.353
NC_035105.1	33541478	.	T	C	.	.	MAF_INRAE=1.667
NC_035105.1	33541522	.	A	G	.	.	MAF_INRAE=5.263
NC_035105.1	33541536	.	A	C	.	.	MAF_USDA=1.639
NC_035105.1	33541756	.	G	A	.	.	MAF_INRAE=39.873;MAF_USDA=25.294
NC_035105.1	33541788	.	G	A	.	.	MAF_INRAE=3.333;MAF_USDA=14.706
NC_035105.1	33541792	.	C	T	.	.	MAF_INRAE=4.43;MAF_USDA=7.059
NC_035105.1	33541804	.	T	C	.	.	MAF_USDA=1.639
NC_035105.1	33541883	.	C	T	.	.	MAF_USDA=7.059
NC_035105.1	33541894	.	A	T	.	.	MAF_INRAE=46.203;MAF_USDA=26.471
NC_035105.1	33541909	.	G	C	.	.	MAF_INRAE=39.873;MAF_USDA=32.353
NC_035105.1	33541922	.	C	A	.	.	MAF_USDA=1.639
NC_035105.1	33541999	.	G	T	.	.	MAF_USDA=4.098
NC_035105.1	33542004	.	C	T	.	.	MAF_INRAE=4.43;MAF_USDA=7.059
NC_035105.1	33542015	.	C	G	.	.	MAF_USDA=7.059
NC_035105.1	33542071	.	A	G	.	.	MAF_INRAE=5.833;MAF_USDA=4.098
NC_035105.1	33542093	.	T	A	.	.	MAF_INRAE=4.43;MAF_USDA=7.059
NC_035105.1	33542094	.	T	A	.	.	MAF_INRAE=4.167;MAF_USDA=7.059
NC_035105.1	33542099	.	C	T	.	.	MAF_INRAE=9.167;MAF_USDA=4.918
NC_035105.1	33542134	.	C	T	.	.	MAF_INRAE=17.089;MAF_USDA=9.412
NC_035105.1	33542152	.	T	A	.	.	MAF_INRAE=42.405;MAF_USDA=17.647
NC_035105.1	33542173	.	C	T	.	.	MAF_USDA=2.941
NC_035105.1	33542188	.	G	A	.	.	MAF_USDA=2.941
NC_035105.1	33542191	.	G	T	.	.	MAF_INRAE=12.5;MAF_USDA=4.167
NC_035105.1	33542204	.	G	T	.	.	MAF_USDA=5.294
NC_035105.1	33542252	.	C	T	.	.	MAF_USDA=3.279
NC_035105.1	33542317	.	G	A	.	.	MAF_USDA=1.639
NC_035105.1	33542323	.	T	G	.	.	MAF_USDA=2.459
NC_035105.1	33542327	.	C	A	.	.	MAF_INRAE=5.833;MAF_USDA=14.118
NC_035105.1	33542450	.	A	G	.	.	MAF_USDA=1.639
NC_035105.1	33542456	.	A	T	.	.	MAF_USDA=1.639
NC_035105.1	33542469	.	T	A	.	.	MAF_INRAE=3.333;MAF_USDA=14.881
NC_035105.1	33542482	.	A	G	.	.	MAF_INRAE=4.43;MAF_USDA=6.548
NC_035105.1	33542499	.	G	T	.	.	MAF_USDA=8.333
NC_035105.1	33542501	.	A	C	.	.	MAF_USDA=8.333
NC_035105.1	33542502	.	A	C	.	.	MAF_USDA=8.333
NC_035105.1	33542537	.	G	T	.	.	MAF_INRAE=12.5;MAF_USDA=4.167
NC_035105.1	33542649	.	A	C	.	.	MAF_INRAE=5.263;MAF_USDA=7.143
NC_035105.1	33542660	.	C	A	.	.	MAF_INRAE=5.263;MAF_USDA=29.167
NC_035105.1	33542667	.	G	T	.	.	MAF_INRAE=21.053;MAF_USDA=8.929
NC_035105.1	33542686	.	T	A	.	.	MAF_INRAE=4.43;MAF_USDA=6.548
NC_035105.1	33542730	.	T	A	.	.	MAF_USDA=7.738
NC_035105.1	33542761	.	T	C	.	.	MAF_INRAE=5.263;MAF_USDA=7.831
NC_035105.1	33542994	.	A	C	.	.	MAF_USDA=8.333
NC_035105.1	33543028	.	T	C	.	.	MAF_USDA=14.881
NC_035105.1	33543404	.	G	T	.	.	MAF_INRAE=5.833
NC_035105.1	33543463	.	G	A	.	.	MAF_INRAE=4.43;MAF_USDA=11.176
NC_035105.1	33543474	.	A	G	.	.	MAF_INRAE=41.772;MAF_USDA=19.412
NC_035105.1	33543483	.	C	T	.	.	MAF_INRAE=4.43;MAF_USDA=11.176
NC_035105.1	33543555	.	G	A	.	.	MAF_USDA=1.639
NC_035105.1	33543568	.	T	G	.	.	MAF_INRAE=3.333;MAF_USDA=14.118
NC_035105.1	33543610	.	A	T	.	.	MAF_INRAE=4.43;MAF_USDA=9.412
NC_035105.1	33543618	.	C	T	.	.	MAF_INRAE=32.911;MAF_USDA=20.0
NC_035105.1	33543682	.	G	T	.	.	MAF_USDA=13.529
NC_035105.1	33543687	.	C	T	.	.	MAF_USDA=18.824
NC_035105.1	33543730	.	C	T	.	.	MAF_INRAE=28.481;MAF_USDA=27.059
NC_035105.1	33543755	.	T	A	.	.	MAF_INRAE=37.975;MAF_USDA=19.88
NC_035105.1	33543787	.	A	T	.	.	MAF_INRAE=17.5;MAF_USDA=35.294
NC_035105.1	33543821	.	G	T	.	.	MAF_INRAE=30.0;MAF_USDA=34.118
NC_035105.1	33543849	.	A	T	.	.	MAF_USDA=2.459
NC_035105.1	33543972	.	T	C	.	.	MAF_INRAE=33.544;MAF_USDA=35.882
NC_035105.1	33543992	.	A	G	.	.	MAF_INRAE=28.481;MAF_USDA=14.706
NC_035105.1	33544064	.	A	C	.	.	MAF_INRAE=29.114;MAF_USDA=11.176
NC_035105.1	33544078	.	T	G	.	.	MAF_INRAE=41.772;MAF_USDA=21.765
NC_035105.1	33544084	.	C	T	.	.	MAF_INRAE=28.481;MAF_USDA=8.824
NC_035105.1	33544119	.	C	T	.	.	MAF_INRAE=29.114;MAF_USDA=8.235
NC_035105.1	33544129	.	T	C	.	.	MAF_INRAE=41.139;MAF_USDA=29.412
NC_035105.1	33544164	.	G	A	.	.	MAF_INRAE=12.5
NC_035105.1	33544187	.	A	C	.	.	MAF_INRAE=34.81;MAF_USDA=18.235
NC_035105.1	33544220	.	C	T	.	.	MAF_INRAE=10.127;MAF_USDA=4.706
NC_035105.1	33544222	.	T	C	.	.	MAF_INRAE=41.772;MAF_USDA=37.647
NC_035105.1	33544228	.	T	A	.	.	MAF_INRAE=48.101;MAF_USDA=32.941
NC_035105.1	33544262	.	G	T	.	.	MAF_INRAE=40.506;MAF_USDA=31.25
NC_035105.1	33544269	.	C	T	.	.	MAF_USDA=4.098
NC_035105.1	33544325	.	A	C	.	.	MAF_INRAE=32.278;MAF_USDA=30.0
NC_035105.1	33544449	.	A	T	.	.	MAF_USDA=1.639
NC_035105.1	33544470	.	G	T	.	.	MAF_INRAE=4.43;MAF_USDA=1.639
NC_035105.1	33544536	.	C	A	.	.	MAF_USDA=3.529
NC_035105.1	33544567	.	A	G	.	.	MAF_INRAE=43.038;MAF_USDA=38.235
NC_035105.1	33544593	.	G	T	.	.	MAF_INRAE=43.038;MAF_USDA=14.706
NC_035105.1	33544652	.	G	A	.	.	MAF_USDA=2.353
NC_035105.1	33544691	.	C	T	.	.	MAF_USDA=1.639
NC_035105.1	33544720	.	T	C	.	.	MAF_INRAE=48.101;MAF_USDA=32.941
NC_035105.1	33544733	.	A	T	.	.	MAF_INRAE=6.329;MAF_USDA=16.667
NC_035105.1	33544749	.	C	T	.	.	MAF_INRAE=29.114;MAF_USDA=10.0
NC_035105.1	33544820	.	A	C	.	.	MAF_INRAE=24.051;MAF_USDA=47.647
NC_035105.1	33544863	.	G	A	.	.	MAF_INRAE=29.114;MAF_USDA=8.824
NC_035105.1	33544872	.	G	C	.	.	MAF_INRAE=29.114;MAF_USDA=8.235
NC_035105.1	33544874	.	T	A	.	.	MAF_INRAE=26.667;MAF_USDA=8.235
NC_035105.1	33544891	.	G	A	.	.	MAF_INRAE=24.684;MAF_USDA=7.377
NC_035105.1	33544926	.	T	C	.	.	MAF_INRAE=33.544;MAF_USDA=30.0
NC_035105.1	33544935	.	T	C	.	.	MAF_INRAE=9.494;MAF_USDA=5.882
NC_035105.1	33544956	.	A	G	.	.	MAF_INRAE=14.557;MAF_USDA=6.557
NC_035105.1	33544984	.	C	T	.	.	MAF_USDA=1.639
NC_035105.1	33545004	.	C	G	.	.	MAF_INRAE=3.333;MAF_USDA=8.235
NC_035105.1	33545015	.	G	T	.	.	MAF_INRAE=36.076;MAF_USDA=28.824
NC_035105.1	33545046	.	G	C	.	.	MAF_USDA=1.667
NC_035105.1	33545074	.	C	A	.	.	MAF_INRAE=36.076;MAF_USDA=34.706
NC_035105.1	33545107	.	C	G	.	.	MAF_INRAE=27.848;MAF_USDA=49.412
NC_035105.1	33545130	.	T	C	.	.	MAF_INRAE=27.848;MAF_USDA=48.824
NC_035105.1	33545152	.	G	A	.	.	MAF_INRAE=9.167;MAF_USDA=19.412
NC_035105.1	33545212	.	C	T	.	.	MAF_USDA=1.639
NC_035105.1	33545229	.	A	G	.	.	MAF_USDA=8.235
NC_035105.1	33545248	.	A	G	.	.	MAF_USDA=45.294
NC_035105.1	33545252	.	A	G	.	.	MAF_USDA=47.917
NC_035105.1	33545263	.	A	C	.	.	MAF_USDA=7.377
NC_035105.1	33545271	.	A	G	.	.	MAF_USDA=44.118
NC_035105.1	33545286	.	A	C	.	.	MAF_USDA=29.412
NC_035105.1	33545294	.	A	G	.	.	MAF_USDA=33.333
NC_035105.1	33545355	.	A	C	.	.	MAF_USDA=27.083
NC_035105.1	33545363	.	A	G	.	.	MAF_INRAE=26.316
NC_035105.1	33545367	.	G	T	.	.	MAF_USDA=47.024
NC_035105.1	33545378	.	A	C	.	.	MAF_USDA=48.81
NC_035105.1	33545386	.	A	G	.	.	MAF_USDA=8.333
NC_035105.1	33545390	.	G	T	.	.	MAF_USDA=43.452
NC_035105.1	33545401	.	A	C	.	.	MAF_USDA=24.405
NC_035105.1	33545409	.	A	G	.	.	MAF_USDA=8.333
NC_035105.1	33545418	.	G	A	.	.	MAF_INRAE=36.842;MAF_USDA=9.412
NC_035105.1	33545485	.	T	A	.	.	MAF_INRAE=26.582;MAF_USDA=45.294
NC_035105.1	33545511	.	G	A	.	.	MAF_USDA=2.459
NC_035105.1	33545605	.	C	T	.	.	MAF_INRAE=5.263
NC_035105.1	33545712	.	T	G	.	.	MAF_USDA=2.459
NC_035105.1	33545748	.	T	A	.	.	MAF_USDA=4.706
NC_035105.1	33545772	.	T	A	.	.	MAF_USDA=13.529
NC_035105.1	33545798	.	G	C	.	.	MAF_INRAE=9.494;MAF_USDA=7.647
NC_035105.1	33545821	.	A	G	.	.	MAF_USDA=2.459
NC_035105.1	33545902	.	C	T	.	.	MAF_USDA=6.557
NC_035105.1	33545912	.	G	T	.	.	MAF_USDA=1.667
NC_035105.1	33545923	.	C	A	.	.	MAF_INRAE=27.215;MAF_USDA=47.059
NC_035105.1	33545986	.	G	T	.	.	MAF_USDA=1.639
NC_035105.1	33546047	.	A	G	.	.	MAF_USDA=2.459
NC_035105.1	33546049	.	G	T	.	.	MAF_INRAE=29.114;MAF_USDA=8.824
NC_035105.1	33546087	.	C	T	.	.	MAF_USDA=2.459
NC_035105.1	33546101	.	G	T	.	.	MAF_INRAE=6.329;MAF_USDA=16.667
NC_035105.1	33546130	.	A	G	.	.	MAF_INRAE=29.114;MAF_USDA=7.738
NC_035105.1	33546134	.	G	T	.	.	MAF_USDA=7.5
NC_035105.1	33546199	.	C	T	.	.	MAF_USDA=1.639
NC_035105.1	33546224	.	C	A	.	.	MAF_USDA=2.941
NC_035105.1	33546231	.	G	A	.	.	MAF_USDA=1.639
NC_035105.1	33546243	.	C	T	.	.	MAF_USDA=3.529
NC_035105.1	33546263	.	C	T	.	.	MAF_USDA=1.639
NC_035105.1	33546601	.	T	C	.	.	MAF_USDA=9.836
NC_035105.1	33546609	.	A	G	.	.	MAF_USDA=10.0
NC_035105.1	33546704	.	G	A	.	.	MAF_INRAE=6.667;MAF_USDA=31.765
NC_035105.1	33546761	.	C	T	.	.	MAF_INRAE=20.253;MAF_USDA=8.824
NC_035105.1	33546779	.	GTTTTTTTG	TTTTTTTTG,GTTTTTTTT	.	.	MAF_INRAE=34.211;MAF_USDA=10.417
NC_035105.1	33546787	.	G	T	.	.	MAF_INRAE=34.211
NC_035105.1	33546820	.	T	A	.	.	MAF_USDA=6.471
NC_035105.1	33546847	.	T	C	.	.	MAF_USDA=16.667
NC_035105.1	33546856	.	G	A	.	.	MAF_INRAE=20.253;MAF_USDA=9.412
NC_035105.1	33546934	.	G	C	.	.	MAF_USDA=8.333
NC_035105.1	33547008	.	C	T	.	.	MAF_INRAE=29.114;MAF_USDA=8.235
NC_035105.1	33547009	.	C	T	.	.	MAF_INRAE=15.833;MAF_USDA=8.824
NC_035105.1	33547072	.	G	A	.	.	MAF_INRAE=5.833;MAF_USDA=18.824
NC_035105.1	33547096	.	C	T	.	.	MAF_USDA=1.639
NC_035105.1	33547188	.	C	A	.	.	MAF_USDA=1.639
NC_035105.1	33547215	.	G	A	.	.	MAF_USDA=3.279
NC_035105.1	33547258	.	C	T	.	.	MAF_INRAE=4.43
NC_035105.1	33547292	.	A	C	.	.	MAF_INRAE=3.333;MAF_USDA=10.656
NC_035105.1	33547314	.	C	T	.	.	MAF_USDA=2.941
NC_035105.1	33547387	.	A	T	.	.	MAF_INRAE=9.167;MAF_USDA=33.529
NC_035105.1	33547458	.	T	G	.	.	MAF_USDA=14.583
NC_035105.1	33547491	.	A	G	.	.	MAF_INRAE=20.886;MAF_USDA=10.119
NC_035105.1	33547512	.	G	A	.	.	MAF_INRAE=5.0
NC_035105.1	33547513	.	G	A	.	.	MAF_USDA=14.583
NC_035105.1	33547532	.	G	T	.	.	MAF_USDA=14.583
NC_035105.1	33547564	.	A	C	.	.	MAF_INRAE=10.759;MAF_USDA=4.167
NC_035105.1	33547584	.	G	T	.	.	MAF_USDA=4.706
NC_035105.1	33547585	.	G	T	.	.	MAF_INRAE=3.333;MAF_USDA=22.941
NC_035105.1	33547705	.	C	A	.	.	MAF_USDA=1.639
NC_035105.1	33547728	.	C	G	.	.	MAF_INRAE=10.127;MAF_USDA=4.118
NC_035105.1	33547738	.	C	A	.	.	MAF_INRAE=3.333;MAF_USDA=9.016
NC_035105.1	33547752	.	A	G	.	.	MAF_INRAE=31.646;MAF_USDA=34.706
NC_035105.1	33547761	.	C	T	.	.	MAF_INRAE=29.114;MAF_USDA=10.0
NC_035105.1	33547796	.	A	G	.	.	MAF_USDA=3.333
NC_035105.1	33547841	.	A	G	.	.	MAF_USDA=4.118
NC_035105.1	33547856	.	A	G	.	.	MAF_INRAE=43.038;MAF_USDA=36.471
NC_035105.1	33547879	.	T	C	.	.	MAF_INRAE=28.481;MAF_USDA=9.412
NC_035105.1	33548029	.	G	A	.	.	MAF_INRAE=6.329;MAF_USDA=5.294
NC_035105.1	33548089	.	T	C	.	.	MAF_INRAE=5.833;MAF_USDA=17.647
NC_035105.1	33548090	.	C	T	.	.	MAF_INRAE=3.333
NC_035105.1	33548132	.	T	C	.	.	MAF_INRAE=43.038;MAF_USDA=35.882
NC_035105.1	33548133	.	T	A	.	.	MAF_INRAE=48.333;MAF_USDA=35.882
NC_035105.1	33548204	.	T	C	.	.	MAF_INRAE=20.886;MAF_USDA=10.588
NC_035105.1	33548277	.	C	A	.	.	MAF_INRAE=20.886;MAF_USDA=10.588
NC_035105.1	33548292	.	T	C	.	.	MAF_INRAE=20.886;MAF_USDA=10.588
NC_035105.1	33548463	.	T	G	.	.	MAF_INRAE=33.544;MAF_USDA=25.882
NC_035105.1	33548468	.	A	G	.	.	MAF_INRAE=43.038;MAF_USDA=45.882
NC_035105.1	33548516	.	C	T	.	.	MAF_INRAE=3.333
NC_035105.1	33548529	.	T	G	.	.	MAF_INRAE=20.253;MAF_USDA=10.0
NC_035105.1	33548532	.	T	C	.	.	MAF_INRAE=15.0;MAF_USDA=10.0
NC_035105.1	33548548	.	T	A	.	.	MAF_USDA=6.471
NC_035105.1	33548550	.	A	C	.	.	MAF_INRAE=9.494;MAF_USDA=4.118
NC_035105.1	33548565	.	C	A	.	.	MAF_USDA=7.059
NC_035105.1	33548587	.	T	G	.	.	MAF_INRAE=4.43
NC_035105.1	33548629	.	T	C	.	.	MAF_INRAE=33.544;MAF_USDA=26.471
NC_035105.1	33548635	.	C	T	.	.	MAF_USDA=2.459
NC_035105.1	33548659	.	C	T	.	.	MAF_USDA=2.459
NC_035105.1	33548738	.	C	T	.	.	MAF_USDA=4.706
NC_035105.1	33548747	.	C	T	.	.	MAF_INRAE=20.253
NC_035105.1	33548750	.	C	T	.	.	MAF_USDA=2.459
NC_035105.1	33548811	.	G	A	.	.	MAF_USDA=9.412
NC_035105.1	33548823	.	G	T	.	.	MAF_INRAE=24.684;MAF_USDA=1.639
NC_035105.1	33548863	.	A	G	.	.	MAF_INRAE=43.038;MAF_USDA=47.059
NC_035105.1	33548933	.	T	A	.	.	MAF_USDA=1.639
NC_035105.1	33548955	.	A	G	.	.	MAF_INRAE=9.494;MAF_USDA=5.882
NC_035105.1	33548966	.	G	T	.	.	MAF_USDA=1.639
NC_035105.1	33549145	.	A	C	.	.	MAF_USDA=15.574
NC_035105.1	33549199	.	G	A	.	.	MAF_INRAE=3.333;MAF_USDA=4.098
NC_035105.1	33549271	.	C	T	.	.	MAF_INRAE=33.544;MAF_USDA=48.824
NC_035105.1	33549272	.	G	T	.	.	MAF_USDA=1.639
NC_035105.1	33549276	.	C	T	.	.	MAF_INRAE=33.544;MAF_USDA=27.059
NC_035105.1	33549284	.	A	G	.	.	MAF_INRAE=32.911;MAF_USDA=25.882
NC_035105.1	33549290	.	A	G	.	.	MAF_INRAE=32.911;MAF_USDA=26.471
NC_035105.1	33549291	.	G	T	.	.	MAF_INRAE=36.667;MAF_USDA=26.471
NC_035105.1	33549293	.	C	T	.	.	MAF_INRAE=20.886;MAF_USDA=10.588
NC_035105.1	33549305	.	C	G	.	.	MAF_INRAE=32.911;MAF_USDA=47.059
NC_035105.1	33549307	.	G	A	.	.	MAF_USDA=20.0
NC_035105.1	33549350	.	G	C	.	.	MAF_USDA=1.639
NC_035105.1	33549836	.	T	A	.	.	MAF_INRAE=42.105;MAF_USDA=45.238
NC_035105.1	33549889	.	T	A	.	.	MAF_USDA=1.667
NC_035105.1	33549894	.	T	A	.	.	MAF_INRAE=32.278;MAF_USDA=20.833
NC_035105.1	33549897	.	C	T	.	.	MAF_USDA=27.083
NC_035105.1	33549949	.	G	A	.	.	MAF_INRAE=5.263
NC_035105.1	33549965	.	G	T	.	.	MAF_USDA=1.639
NC_035105.1	33550056	.	C	G	.	.	MAF_INRAE=30.0;MAF_USDA=31.765
NC_035105.1	33550066	.	C	T	.	.	MAF_INRAE=26.667;MAF_USDA=19.412
NC_035105.1	33550069	.	T	C	.	.	MAF_INRAE=37.5;MAF_USDA=26.471
NC_035105.1	33550142	.	A	C	.	.	MAF_INRAE=3.333
NC_035105.1	33550249	.	C	T	.	.	MAF_INRAE=30.38;MAF_USDA=19.412
NC_035105.1	33550424	.	G	T	.	.	MAF_INRAE=33.544;MAF_USDA=28.235
NC_035105.1	33550425	.	C	G	.	.	MAF_INRAE=12.5;MAF_USDA=5.882
NC_035105.1	33550500	.	G	A	.	.	MAF_INRAE=3.333;MAF_USDA=12.941
NC_035105.1	33550535	.	T	C	.	.	MAF_INRAE=32.911;MAF_USDA=32.941
NC_035105.1	33550541	.	A	T	.	.	MAF_USDA=9.412
NC_035105.1	33550565	.	C	T	.	.	MAF_USDA=5.294
NC_035105.1	33550573	.	C	T	.	.	MAF_INRAE=36.842;MAF_USDA=27.976
NC_035105.1	33550592	.	G	A	.	.	MAF_INRAE=42.105;MAF_USDA=20.238
NC_035105.1	33550701	.	C	G	.	.	MAF_INRAE=42.105;MAF_USDA=33.929
NC_035105.1	33550733	.	G	T	.	.	MAF_INRAE=42.105;MAF_USDA=33.333
NC_035105.1	33550740	.	G	T	.	.	MAF_USDA=1.667
NC_035105.1	33550780	.	A	G	.	.	MAF_USDA=1.667
NC_035105.1	33550787	.	T	A	.	.	MAF_USDA=2.5
NC_035105.1	33550892	.	G	T	.	.	MAF_INRAE=32.911;MAF_USDA=32.353
NC_035105.1	33550924	.	G	A	.	.	MAF_USDA=1.639
NC_035105.1	33551049	.	C	T	.	.	MAF_INRAE=3.333;MAF_USDA=12.941
NC_035105.1	33551093	.	C	T	.	.	MAF_INRAE=3.333;MAF_USDA=13.529
NC_035105.1	33551101	.	A	G	.	.	MAF_INRAE=9.494;MAF_USDA=5.882
NC_035105.1	33551117	.	A	G	.	.	MAF_USDA=1.176
NC_035105.1	33551118	.	T	G	.	.	MAF_INRAE=30.38;MAF_USDA=20.0
NC_035105.1	33551159	.	T	A	.	.	MAF_INRAE=5.0
NC_035105.1	33551195	.	C	T	.	.	MAF_INRAE=36.842;MAF_USDA=8.333
NC_035105.1	33551214	.	G	A	.	.	MAF_USDA=3.279
NC_035105.1	33551220	.	C	A	.	.	MAF_USDA=22.941
NC_035105.1	33551284	.	C	A	.	.	MAF_INRAE=5.833;MAF_USDA=2.459
NC_035105.1	33551303	.	T	C	.	.	MAF_INRAE=3.333;MAF_USDA=12.941
NC_035105.1	33551304	.	G	A	.	.	MAF_INRAE=3.333;MAF_USDA=12.941
NC_035105.1	33551308	.	C	T	.	.	MAF_INRAE=5.833;MAF_USDA=2.459
NC_035105.1	33551320	.	A	T	.	.	MAF_INRAE=30.38;MAF_USDA=18.824
NC_035105.1	33551367	.	C	G	.	.	MAF_INRAE=3.333;MAF_USDA=11.765
NC_035105.1	33551412	.	T	G	.	.	MAF_INRAE=9.494;MAF_USDA=8.235
NC_035105.1	33551437	.	G	T	.	.	MAF_USDA=16.667
NC_035105.1	33551438	.	G	C	.	.	MAF_USDA=16.667
NC_035105.1	33551504	.	G	A	.	.	MAF_USDA=3.279
NC_035105.1	33551572	.	G	A	.	.	MAF_USDA=9.016
NC_035105.1	33551576	.	C	T	.	.	MAF_USDA=1.639
NC_035105.1	33551589	.	C	G	.	.	MAF_INRAE=18.354;MAF_USDA=9.016
NC_035105.1	33551595	.	A	G	.	.	MAF_INRAE=15.789
NC_035105.1	33551673	.	C	A	.	.	MAF_USDA=1.639
NC_035105.1	33551760	.	T	G	.	.	MAF_USDA=1.639
NC_035105.1	33551764	.	T	G	.	.	MAF_INRAE=9.494;MAF_USDA=9.412
NC_035105.1	33551807	.	T	C	.	.	MAF_INRAE=5.833
NC_035105.1	33551814	.	A	T	.	.	MAF_USDA=8.333
NC_035105.1	33551829	.	T	C	.	.	MAF_USDA=2.459
NC_035105.1	33551860	.	T	A	.	.	MAF_INRAE=3.333;MAF_USDA=11.765
NC_035105.1	33551879	.	G	C	.	.	MAF_INRAE=3.333;MAF_USDA=11.176
NC_035105.1	33551966	.	A	T	.	.	MAF_INRAE=1.667
NC_035105.1	33551985	.	A	G	.	.	MAF_INRAE=5.833;MAF_USDA=2.459
NC_035105.1	33551994	.	T	C	.	.	MAF_USDA=1.639
NC_035105.1	33552005	.	T	A	.	.	MAF_USDA=2.459
NC_035105.1	33552083	.	T	G	.	.	MAF_INRAE=3.333;MAF_USDA=12.941
NC_035105.1	33552101	.	A	T	.	.	MAF_INRAE=33.544;MAF_USDA=30.588
NC_035105.1	33552115	.	G	A	.	.	MAF_INRAE=5.833;MAF_USDA=2.459
NC_035105.1	33552258	.	T	A	.	.	MAF_USDA=1.639
NC_035105.1	33552318	.	C	T	.	.	MAF_INRAE=33.544;MAF_USDA=16.471
NC_035105.1	33552347	.	C	T	.	.	MAF_INRAE=3.333;MAF_USDA=12.353
NC_035105.1	33552369	.	C	T	.	.	MAF_USDA=18.033
NC_035105.1	33552370	.	C	T	.	.	MAF_USDA=18.824
NC_035105.1	33552393	.	G	A	.	.	MAF_USDA=2.459
NC_035105.1	33552466	.	A	T	.	.	MAF_INRAE=35.443;MAF_USDA=40.588
NC_035105.1	33552467	.	T	A	.	.	MAF_INRAE=35.0;MAF_USDA=38.824
NC_035105.1	33552484	.	C	A	.	.	MAF_INRAE=35.443;MAF_USDA=42.353
NC_035105.1	33552495	.	C	T	.	.	MAF_USDA=1.639
NC_035105.1	33552530	.	A	T	.	.	MAF_USDA=1.639
NC_035105.1	33552565	.	T	A	.	.	MAF_USDA=14.754
NC_035105.1	33552581	.	CAAAAAAT	CAAAAAAC	.	.	MAF_USDA=16.667
NC_035105.1	33552588	.	T	C	.	.	MAF_INRAE=36.076;MAF_USDA=42.373
NC_035105.1	33552615	.	A	G	.	.	MAF_INRAE=35.443;MAF_USDA=42.353
NC_035105.1	33552625	.	A	G	.	.	MAF_USDA=3.279
NC_035105.1	33552634	.	G	A	.	.	MAF_INRAE=20.886;MAF_USDA=10.588
NC_035105.1	33552660	.	T	C	.	.	MAF_INRAE=3.333;MAF_USDA=14.706
NC_035105.1	33552675	.	G	A	.	.	MAF_INRAE=6.329;MAF_USDA=5.294
NC_035105.1	33552680	.	G	A	.	.	MAF_USDA=1.639
NC_035105.1	33552739	.	T	G	.	.	MAF_USDA=16.393
NC_035105.1	33552772	.	G	A	.	.	MAF_INRAE=35.443;MAF_USDA=42.353
NC_035105.1	33552859	.	C	T	.	.	MAF_INRAE=45.57;MAF_USDA=49.412
NC_035105.1	33552863	.	C	G	.	.	MAF_USDA=2.459
NC_035105.1	33552977	.	C	A	.	.	MAF_USDA=3.333
NC_035105.1	33553005	.	C	A	.	.	MAF_USDA=3.39
NC_035105.1	33553028	.	C	G	.	.	MAF_INRAE=3.333;MAF_USDA=30.952
NC_035105.1	33553049	.	T	C	.	.	MAF_INRAE=9.494;MAF_USDA=5.952
NC_035105.1	33553105	.	G	T	.	.	MAF_USDA=3.279
NC_035105.1	33553147	.	C	T	.	.	MAF_USDA=48.214
NC_035105.1	33553152	.	AGGA	AGGG	.	.	MAF_USDA=37.5
NC_035105.1	33553166	.	A	G	.	.	MAF_INRAE=5.0
NC_035105.1	33553174	.	C	T	.	.	MAF_USDA=2.459
NC_035105.1	33553197	.	T	C	.	.	MAF_USDA=5.882
NC_035105.1	33553206	.	T	A	.	.	MAF_USDA=5.952
NC_035105.1	33553220	.	A	G	.	.	MAF_USDA=6.548
NC_035105.1	33553239	.	G	A	.	.	MAF_USDA=13.69
NC_035105.1	33553393	.	G	A	.	.	MAF_USDA=5.488
NC_035105.1	33553526	.	G	T	.	.	MAF_USDA=7.647
NC_035105.1	33553582	.	G	A	.	.	MAF_USDA=2.459
NC_035105.1	33553615	.	C	A	.	.	MAF_INRAE=33.544;MAF_USDA=47.647
NC_035105.1	33553748	.	G	A	.	.	MAF_INRAE=33.544;MAF_USDA=47.647
NC_035105.1	33553859	.	T	C	.	.	MAF_INRAE=32.5
NC_035105.1	33553860	.	G	A	.	.	MAF_INRAE=32.5
NC_035105.1	33553998	.	C	A	.	.	MAF_USDA=16.667
NC_035105.1	33554168	.	A	T	.	.	MAF_INRAE=6.329;MAF_USDA=5.294
NC_035105.1	33554215	.	C	T	.	.	MAF_USDA=12.941
NC_035105.1	33554290	.	C	G	.	.	MAF_INRAE=34.81;MAF_USDA=19.412
NC_035105.1	33554313	.	G	A	.	.	MAF_INRAE=6.329;MAF_USDA=16.667
NC_035105.1	33554336	.	A	G	.	.	MAF_USDA=6.471
NC_035105.1	33554401	.	C	T	.	.	MAF_INRAE=32.278
NC_035105.1	33554404	.	T	A	.	.	MAF_INRAE=30.0;MAF_USDA=21.765
NC_035105.1	33554478	.	T	C	.	.	MAF_INRAE=8.333;MAF_USDA=6.557
NC_035105.1	33554577	.	C	A	.	.	MAF_USDA=1.639
NC_035105.1	33554584	.	T	G	.	.	MAF_USDA=3.279
NC_035105.1	33554646	.	C	T	.	.	MAF_INRAE=6.329;MAF_USDA=5.294
NC_035105.1	33554660	.	T	C	.	.	MAF_INRAE=33.544;MAF_USDA=27.059
NC_035105.1	33554714	.	A	G	.	.	MAF_USDA=1.639
NC_035105.1	33554725	.	C	T	.	.	MAF_INRAE=33.544;MAF_USDA=49.412
NC_035105.1	33554740	.	G	A	.	.	MAF_USDA=8.333
NC_035105.1	33554755	.	A	T	.	.	MAF_USDA=32.941
NC_035105.1	33554847	.	G	A	.	.	MAF_USDA=6.471
NC_035105.1	33554906	.	C	T	.	.	MAF_INRAE=25.316;MAF_USDA=5.294
NC_035105.1	33554910	.	G	T	.	.	MAF_USDA=3.529
NC_035105.1	33554942	.	T	C	.	.	MAF_USDA=19.565
NC_035105.1	33554956	.	A	T	.	.	MAF_USDA=18.75
NC_035105.1	33554957	.	T	C	.	.	MAF_USDA=18.75
NC_035105.1	33554962	.	G	A	.	.	MAF_USDA=1.639
NC_035105.1	33555001	.	A	G	.	.	MAF_INRAE=20.886;MAF_USDA=10.588
NC_035105.1	33555026	.	A	T	.	.	MAF_INRAE=43.038;MAF_USDA=41.176
NC_035105.1	33555053	.	G	A	.	.	MAF_USDA=3.279
NC_035105.1	33555064	.	C	T	.	.	MAF_USDA=2.459
NC_035105.1	33555200	.	G	A	.	.	MAF_USDA=1.639
NC_035105.1	33555237	.	T	C	.	.	MAF_INRAE=20.253;MAF_USDA=43.529
NC_035105.1	33555287	.	C	G	.	.	MAF_USDA=6.471
NC_035105.1	33555357	.	G	A	.	.	MAF_USDA=13.529
NC_035105.1	33555364	.	C	T	.	.	MAF_USDA=13.115
NC_035105.1	33555365	.	G	A	.	.	MAF_USDA=1.639
NC_035105.1	33555435	.	C	T	.	.	MAF_INRAE=32.911;MAF_USDA=17.857
NC_035105.1	33555448	.	A	C	.	.	MAF_INRAE=20.886;MAF_USDA=10.714
NC_035105.1	33555478	.	T	A	.	.	MAF_INRAE=33.544;MAF_USDA=43.976
NC_035105.1	33555491	.	C	T	.	.	MAF_INRAE=5.263;MAF_USDA=3.333
NC_035105.1	33555540	.	A	T	.	.	MAF_USDA=15.574
NC_035105.1	33555546	.	G	C	.	.	MAF_USDA=1.639
NC_035105.1	33555589	.	T	C	.	.	MAF_INRAE=35.443;MAF_USDA=8.235
NC_035105.1	33555606	.	A	C	.	.	MAF_INRAE=13.291;MAF_USDA=5.882
NC_035105.1	33555841	.	G	A	.	.	MAF_INRAE=12.5;MAF_USDA=4.167
NC_035105.1	33555970	.	T	C	.	.	MAF_USDA=1.639
NC_035105.1	33556016	.	A	G	.	.	MAF_INRAE=5.0
NC_035105.1	33556076	.	G	A	.	.	MAF_INRAE=32.911;MAF_USDA=17.059
NC_035105.1	33556171	.	T	G	.	.	MAF_INRAE=3.333;MAF_USDA=27.647
NC_035105.1	33556178	.	A	T	.	.	MAF_USDA=4.098
NC_035105.1	33556225	.	G	A	.	.	MAF_INRAE=3.333;MAF_USDA=28.235
NC_035105.1	33556231	.	C	A	.	.	MAF_USDA=1.639
NC_035105.1	33556305	.	A	T	.	.	MAF_INRAE=5.263
NC_035105.1	33556306	.	T	A	.	.	MAF_INRAE=3.333;MAF_USDA=10.656
NC_035105.1	33556307	.	T	G	.	.	MAF_USDA=2.459
NC_035105.1	33556533	.	A	T	.	.	MAF_INRAE=3.333;MAF_USDA=27.059
NC_035105.1	33556540	.	A	G	.	.	MAF_USDA=1.639
NC_035105.1	33556560	.	C	T	.	.	MAF_INRAE=29.167;MAF_USDA=22.353
NC_035105.1	33556643	.	C	T	.	.	MAF_INRAE=12.658;MAF_USDA=4.918
NC_035105.1	33556763	.	G	A	.	.	MAF_INRAE=3.333;MAF_USDA=3.279
NC_035105.1	33556776	.	A	G	.	.	MAF_INRAE=3.333;MAF_USDA=13.115
NC_035105.1	33556792	.	T	C	.	.	MAF_USDA=15.294
NC_035105.1	33556850	.	C	G	.	.	MAF_USDA=2.459
NC_035105.1	33556871	.	T	G	.	.	MAF_INRAE=9.494;MAF_USDA=4.706
NC_035105.1	33556890	.	G	A	.	.	MAF_USDA=9.412
NC_035105.1	33556918	.	A	T	.	.	MAF_USDA=1.639
NC_035105.1	33556924	.	A	G	.	.	MAF_USDA=7.059
NC_035105.1	33556930	.	T	A	.	.	MAF_USDA=10.0
NC_035105.1	33556967	.	G	C	.	.	MAF_USDA=2.459
NC_035105.1	33556986	.	A	G	.	.	MAF_USDA=25.294
NC_035105.1	33556995	.	T	G	.	.	MAF_USDA=25.294
NC_035105.1	33557076	.	A	C	.	.	MAF_USDA=3.279
NC_035105.1	33557116	.	C	T	.	.	MAF_USDA=1.639
NC_035105.1	33557119	.	G	A	.	.	MAF_INRAE=5.263
NC_035105.1	33557246	.	T	A	.	.	MAF_USDA=1.639
NC_035105.1	33557247	.	G	A	.	.	MAF_INRAE=10.759;MAF_USDA=2.941
NC_035105.1	33557334	.	G	A	.	.	MAF_USDA=26.471
NC_035105.1	33557336	.	A	T	.	.	MAF_INRAE=7.5;MAF_USDA=4.918
NC_035105.1	33557411	.	C	G	.	.	MAF_INRAE=9.494;MAF_USDA=6.471
NC_035105.1	33557481	.	A	G	.	.	MAF_INRAE=9.494;MAF_USDA=7.059
NC_035105.1	33557546	.	G	A	.	.	MAF_USDA=7.647
NC_035105.1	33557560	.	G	T	.	.	MAF_USDA=1.639
NC_035105.1	33557607	.	C	T	.	.	MAF_INRAE=12.5;MAF_USDA=12.353
NC_035105.1	33557610	.	C	G	.	.	MAF_USDA=1.639
NC_035105.1	33557638	.	G	T	.	.	MAF_USDA=1.639
NC_035105.1	33557689	.	A	G	.	.	MAF_USDA=7.143
NC_035105.1	33557691	.	C	T	.	.	MAF_USDA=2.976
NC_035105.1	33557756	.	G	A	.	.	MAF_USDA=1.639
NC_035105.1	33557795	.	T	C	.	.	MAF_USDA=7.059
NC_035105.1	33557865	.	G	A	.	.	MAF_USDA=7.059
NC_035105.1	33557880	.	G	T	.	.	MAF_USDA=7.377
NC_035105.1	33557970	.	C	T	.	.	MAF_INRAE=42.105;MAF_USDA=12.941
NC_035105.1	33557997	.	T	A	.	.	MAF_INRAE=36.842
NC_035105.1	33558024	.	G	A	.	.	MAF_USDA=7.059
NC_035105.1	33558152	.	C	A	.	.	MAF_USDA=1.639
NC_035105.1	33558203	.	T	G	.	.	MAF_INRAE=8.228;MAF_USDA=3.279
NC_035105.1	33558219	.	A	G	.	.	MAF_INRAE=20.253
NC_035105.1	33558290	.	C	A	.	.	MAF_INRAE=36.709;MAF_USDA=38.095
NC_035105.1	33558415	.	A	G	.	.	MAF_USDA=3.529
NC_035105.1	33558416	.	T	A	.	.	MAF_USDA=3.529
NC_035105.1	33558432	.	G	A	.	.	MAF_USDA=2.941
NC_035105.1	33558456	.	A	T	.	.	MAF_USDA=4.918
NC_035105.1	33558537	.	T	G	.	.	MAF_INRAE=3.333;MAF_USDA=6.557
NC_035105.1	33558586	.	G	A	.	.	MAF_INRAE=20.253;MAF_USDA=27.647
NC_035105.1	33558640	.	G	T	.	.	MAF_INRAE=20.253;MAF_USDA=27.647
NC_035105.1	33558656	.	A	T	.	.	MAF_INRAE=19.167;MAF_USDA=33.333
NC_035105.1	33558694	.	G	A	.	.	MAF_INRAE=20.886;MAF_USDA=31.765
NC_035105.1	33558701	.	G	T	.	.	MAF_INRAE=20.886;MAF_USDA=32.941
NC_035105.1	33558753	.	T	G	.	.	MAF_INRAE=37.975;MAF_USDA=21.765
NC_035105.1	33558757	.	C	T	.	.	MAF_INRAE=38.333;MAF_USDA=31.176
NC_035105.1	33558766	.	T	C	.	.	MAF_INRAE=47.368;MAF_USDA=23.529
NC_035105.1	33558805	.	T	A	.	.	MAF_INRAE=20.886;MAF_USDA=21.176
NC_035105.1	33558813	.	T	C	.	.	MAF_INRAE=20.886;MAF_USDA=30.0
NC_035105.1	33558834	.	T	A	.	.	MAF_INRAE=31.646;MAF_USDA=11.765
NC_035105.1	33558888	.	C	T	.	.	MAF_INRAE=32.278;MAF_USDA=40.588
NC_035105.1	33558891	.	G	A	.	.	MAF_INRAE=4.43
NC_035105.1	33558894	.	G	T	.	.	MAF_INRAE=11.667;MAF_USDA=4.706
NC_035105.1	33558904	.	C	A	.	.	MAF_INRAE=25.949;MAF_USDA=30.0
NC_035105.1	33559021	.	G	A	.	.	MAF_INRAE=34.177;MAF_USDA=49.398
NC_035105.1	33559042	.	T	A	.	.	MAF_INRAE=11.392;MAF_USDA=18.072
NC_035105.1	33559046	.	A	G	.	.	MAF_INRAE=8.333;MAF_USDA=22.289
NC_035105.1	33559053	.	G	A	.	.	MAF_INRAE=11.392;MAF_USDA=24.096
NC_035105.1	33559111	.	C	A	.	.	MAF_INRAE=26.582;MAF_USDA=47.647
NC_035105.1	33559119	.	G	A	.	.	MAF_INRAE=24.051;MAF_USDA=27.647
NC_035105.1	33559194	.	T	G	.	.	MAF_INRAE=5.833
NC_035105.1	33559206	.	C	T	.	.	MAF_INRAE=20.886;MAF_USDA=11.765
NC_035105.1	33559222	.	G	T	.	.	MAF_INRAE=10.833;MAF_USDA=2.459
NC_035105.1	33559226	.	G	A	.	.	MAF_INRAE=20.253;MAF_USDA=15.294
NC_035105.1	33559260	.	G	A	.	.	MAF_USDA=4.167
NC_035105.1	33559294	.	C	T	.	.	MAF_INRAE=20.886;MAF_USDA=14.706
NC_035105.1	33559392	.	A	G	.	.	MAF_USDA=7.377
NC_035105.1	33559412	.	T	C	.	.	MAF_INRAE=12.5;MAF_USDA=16.393
NC_035105.1	33559435	.	A	G	.	.	MAF_INRAE=12.5;MAF_USDA=5.738
NC_035105.1	33559456	.	A	G	.	.	MAF_INRAE=12.5;MAF_USDA=5.738
NC_035105.1	33559529	.	T	C	.	.	MAF_USDA=2.941
NC_035105.1	33559531	.	G	A	.	.	MAF_USDA=5.738
NC_035105.1	33559544	.	C	T	.	.	MAF_INRAE=14.557;MAF_USDA=4.706
NC_035105.1	33559582	.	TCATTC	TCATTT	.	.	MAF_USDA=47.917
NC_035105.1	33559587	.	C	T	.	.	MAF_INRAE=49.167
NC_035105.1	33559601	.	C	A	.	.	MAF_INRAE=10.759
NC_035105.1	33559694	.	T	C	.	.	MAF_INRAE=10.759;MAF_USDA=12.353
NC_035105.1	33559743	.	C	T	.	.	MAF_INRAE=31.646;MAF_USDA=22.353
NC_035105.1	33559789	.	G	A	.	.	MAF_USDA=4.098
NC_035105.1	33559810	.	C	T	.	.	MAF_INRAE=2.532;MAF_USDA=9.412
NC_035105.1	33559835	.	A	T	.	.	MAF_INRAE=24.051;MAF_USDA=27.059
NC_035105.1	33559843	.	G	T	.	.	MAF_USDA=6.25
NC_035105.1	33559905	.	G	T	.	.	MAF_INRAE=46.203;MAF_USDA=31.765
NC_035105.1	33559931	.	G	T	.	.	MAF_INRAE=20.0;MAF_USDA=4.167
NC_035105.1	33559940	.	T	C	.	.	MAF_USDA=16.667
NC_035105.1	33559942	.	A	C	.	.	MAF_USDA=35.294
NC_035105.1	33559945	.	T	G	.	.	MAF_INRAE=15.823;MAF_USDA=14.118
NC_035105.1	33559959	.	T	A	.	.	MAF_USDA=4.167
NC_035105.1	33559973	.	A	G	.	.	MAF_INRAE=20.886;MAF_USDA=4.118
NC_035105.1	33559980	.	T	A	.	.	MAF_INRAE=4.43
NC_035105.1	33559993	.	G	A	.	.	MAF_INRAE=24.051
NC_035105.1	33560001	.	A	G	.	.	MAF_INRAE=2.532;MAF_USDA=7.059
NC_035105.1	33560004	.	G	A	.	.	MAF_USDA=1.639
NC_035105.1	33560022	.	T	C	.	.	MAF_USDA=2.353
NC_035105.1	33560044	.	A	C	.	.	MAF_USDA=1.639
NC_035105.1	33560063	.	A	C	.	.	MAF_INRAE=12.5
NC_035105.1	33560064	.	A	T	.	.	MAF_INRAE=5.833
NC_035105.1	33560066	.	T	G	.	.	MAF_INRAE=12.5;MAF_USDA=8.235
NC_035105.1	33560067	.	T	A	.	.	MAF_INRAE=29.747;MAF_USDA=9.016
NC_035105.1	33560087	.	C	T	.	.	MAF_INRAE=8.333;MAF_USDA=12.353
NC_035105.1	33560109	.	G	T	.	.	MAF_INRAE=31.013;MAF_USDA=3.279
NC_035105.1	33560150	.	G	A	.	.	MAF_INRAE=5.833;MAF_USDA=6.557
NC_035105.1	33560197	.	T	C	.	.	MAF_INRAE=10.759;MAF_USDA=2.5
NC_035105.1	33560345	.	G	A	.	.	MAF_USDA=2.459
NC_035105.1	33560352	.	T	C	.	.	MAF_INRAE=30.38;MAF_USDA=15.294
NC_035105.1	33560410	.	A	T	.	.	MAF_INRAE=8.333;MAF_USDA=5.738
NC_035105.1	33560451	.	C	A	.	.	MAF_INRAE=13.291;MAF_USDA=5.882
NC_035105.1	33560460	.	A	T	.	.	MAF_INRAE=32.911;MAF_USDA=23.529
NC_035105.1	33560471	.	G	T	.	.	MAF_INRAE=32.911;MAF_USDA=23.529
NC_035105.1	33560519	.	A	G	.	.	MAF_INRAE=24.051;MAF_USDA=18.824
NC_035105.1	33560546	.	A	T	.	.	MAF_USDA=3.529
NC_035105.1	33560559	.	G	A	.	.	MAF_USDA=2.459
NC_035105.1	33560569	.	C	G	.	.	MAF_INRAE=19.62
NC_035105.1	33560607	.	T	G	.	.	MAF_USDA=3.279
NC_035105.1	33560615	.	T	G	.	.	MAF_INRAE=5.263;MAF_USDA=18.75
NC_035105.1	33560630	.	C	G	.	.	MAF_USDA=24.118
NC_035105.1	33560675	.	A	T	.	.	MAF_USDA=4.098
NC_035105.1	33561079	.	A	T	.	.	MAF_USDA=29.167
NC_035105.1	33561474	.	C	T	.	.	MAF_USDA=10.0
NC_035105.1	33561590	.	G	A	.	.	MAF_INRAE=10.526
NC_035105.1	33561626	.	T	C	.	.	MAF_USDA=10.656
NC_035105.1	33561670	.	C	A	.	.	MAF_USDA=12.5
NC_035105.1	33561671	.	C	T	.	.	MAF_USDA=12.5
NC_035105.1	33561767	.	G	A	.	.	MAF_USDA=10.0
NC_035105.1	33561805	.	A	G	.	.	MAF_USDA=3.279
NC_035105.1	33561877	.	A	T	.	.	MAF_INRAE=26.582;MAF_USDA=16.471
NC_035105.1	33562079	.	G	C	.	.	MAF_USDA=1.765
NC_035105.1	33562268	.	G	A	.	.	MAF_USDA=7.647
NC_035105.1	33562305	.	A	T	.	.	MAF_USDA=4.762
NC_035105.1	33562350	.	T	G	.	.	MAF_INRAE=20.253
NC_035105.1	33562386	.	T	G	.	.	MAF_INRAE=46.835;MAF_USDA=17.647
NC_035105.1	33562433	.	A	C	.	.	MAF_INRAE=14.557;MAF_USDA=4.706
NC_035105.1	33562436	.	A	T	.	.	MAF_INRAE=26.582;MAF_USDA=21.765
NC_035105.1	33562437	.	T	A	.	.	MAF_INRAE=21.667;MAF_USDA=21.765
NC_035105.1	33562444	.	C	G	.	.	MAF_INRAE=26.582;MAF_USDA=21.765
NC_035105.1	33562541	.	C	T	.	.	MAF_INRAE=26.582;MAF_USDA=27.059
NC_035105.1	33562562	.	C	A	.	.	MAF_INRAE=21.519;MAF_USDA=11.765
NC_035105.1	33562620	.	G	T	.	.	MAF_USDA=16.667
NC_035105.1	33562628	.	A	G	.	.	MAF_USDA=1.765
NC_035105.1	33562664	.	G	A	.	.	MAF_INRAE=4.43
NC_035105.1	33562668	.	C	T	.	.	MAF_INRAE=10.759;MAF_USDA=4.118
NC_035105.1	33562689	.	G	A	.	.	MAF_INRAE=20.833;MAF_USDA=4.918
NC_035105.1	33562691	.	C	T	.	.	MAF_INRAE=15.823;MAF_USDA=12.941
NC_035105.1	33562758	.	C	T	.	.	MAF_INRAE=26.582;MAF_USDA=17.059
NC_035105.1	33562869	.	C	A	.	.	MAF_INRAE=13.291;MAF_USDA=25.294
NC_035105.1	33562959	.	G	T	.	.	MAF_INRAE=4.43;MAF_USDA=5.294
NC_035105.1	33562971	.	A	C	.	.	MAF_USDA=2.459
NC_035105.1	33562974	.	A	G	.	.	MAF_INRAE=20.253
NC_035105.1	33562976	.	T	C	.	.	MAF_USDA=2.459
NC_035105.1	33562978	.	C	A	.	.	MAF_USDA=1.639
NC_035105.1	33563003	.	T	G	.	.	MAF_USDA=4.118
NC_035105.1	33563004	.	T	G	.	.	MAF_INRAE=24.051;MAF_USDA=18.824
NC_035105.1	33563006	.	A	C	.	.	MAF_INRAE=20.833;MAF_USDA=4.918
NC_035105.1	33563029	.	C	T	.	.	MAF_USDA=1.639
NC_035105.1	33563115	.	G	T	.	.	MAF_USDA=3.279
NC_035105.1	33563119	.	C	T	.	.	MAF_USDA=4.706
NC_035105.1	33563187	.	T	C	.	.	MAF_INRAE=42.105;MAF_USDA=22.941
NC_035105.1	33563323	.	T	A	.	.	MAF_USDA=11.765
NC_035105.1	33563344	.	G	T	.	.	MAF_INRAE=10.759;MAF_USDA=3.279
NC_035105.1	33563352	.	G	A	.	.	MAF_USDA=4.167
NC_035105.1	33563353	.	A	G	.	.	MAF_USDA=4.118
NC_035105.1	33563355	.	C	A	.	.	MAF_USDA=18.235
NC_035105.1	33563357	.	T	A	.	.	MAF_INRAE=18.333;MAF_USDA=20.0
NC_035105.1	33563360	.	T	G	.	.	MAF_INRAE=18.333;MAF_USDA=19.412
NC_035105.1	33563456	.	G	T	.	.	MAF_INRAE=5.833;MAF_USDA=2.459
NC_035105.1	33563486	.	T	G	.	.	MAF_INRAE=10.759;MAF_USDA=3.279
NC_035105.1	33563560	.	A	T	.	.	MAF_INRAE=24.051;MAF_USDA=23.529
NC_035105.1	33563633	.	C	T	.	.	MAF_USDA=7.647
NC_035105.1	33563651	.	T	G	.	.	MAF_INRAE=10.759;MAF_USDA=3.279
NC_035105.1	33563652	.	G	A	.	.	MAF_INRAE=9.167;MAF_USDA=3.279
NC_035105.1	33563691	.	G	T	.	.	MAF_INRAE=15.19;MAF_USDA=17.647
NC_035105.1	33563781	.	A	C	.	.	MAF_INRAE=10.759;MAF_USDA=15.882
NC_035105.1	33563783	.	A	C	.	.	MAF_INRAE=7.5;MAF_USDA=15.882
NC_035105.1	33563786	.	A	T	.	.	MAF_INRAE=7.5;MAF_USDA=15.882
NC_035105.1	33563809	.	G	A	.	.	MAF_INRAE=5.833
NC_035105.1	33563818	.	C	T	.	.	MAF_USDA=1.765
NC_035105.1	33563898	.	C	G	.	.	MAF_INRAE=32.278;MAF_USDA=4.706
NC_035105.1	33563972	.	T	C	.	.	MAF_INRAE=11.667;MAF_USDA=4.706
NC_035105.1	33563992	.	A	G	.	.	MAF_INRAE=42.405;MAF_USDA=19.412
NC_035105.1	33564004	.	G	A	.	.	MAF_INRAE=21.519;MAF_USDA=21.176
NC_035105.1	33564007	.	A	T	.	.	MAF_USDA=11.176
NC_035105.1	33564009	.	CAATTGGGTA	CAATTGGGTG	.	.	MAF_USDA=4.167
NC_035105.1	33564029	.	G	A	.	.	MAF_USDA=5.294
NC_035105.1	33564045	.	A	C	.	.	MAF_INRAE=8.228;MAF_USDA=2.459
NC_035105.1	33564073	.	C	T	.	.	MAF_USDA=1.639
NC_035105.1	33564289	.	T	A	.	.	MAF_INRAE=23.418;MAF_USDA=17.647
NC_035105.1	33564315	.	A	C	.	.	MAF_INRAE=5.0;MAF_USDA=1.639
NC_035105.1	33564401	.	C	A	.	.	MAF_INRAE=20.253
NC_035105.1	33564508	.	G	A	.	.	MAF_USDA=1.639
NC_035105.1	33564547	.	T	A	.	.	MAF_USDA=7.059
NC_035105.1	33564570	.	C	G	.	.	MAF_INRAE=2.532;MAF_USDA=16.667
NC_035105.1	33564571	.	G	A	.	.	MAF_INRAE=10.759;MAF_USDA=2.941
NC_035105.1	33564677	.	C	A	.	.	MAF_INRAE=2.532;MAF_USDA=5.294
NC_035105.1	33564737	.	G	T	.	.	MAF_USDA=6.548
NC_035105.1	33564798	.	A	C	.	.	MAF_USDA=2.459
NC_035105.1	33564805	.	T	C	.	.	MAF_INRAE=21.519
NC_035105.1	33564811	.	G	C	.	.	MAF_INRAE=21.519
NC_035105.1	33564915	.	C	T	.	.	MAF_USDA=2.083
NC_035105.1	33564935	.	A	T	.	.	MAF_USDA=2.459
NC_035105.1	33564960	.	A	G	.	.	MAF_INRAE=10.526
NC_035105.1	33564999	.	C	T	.	.	MAF_USDA=1.639
NC_035105.1	33565124	.	A	T	.	.	MAF_USDA=3.279
NC_035105.1	33565274	.	T	C	.	.	MAF_INRAE=10.833
NC_035105.1	33565279	.	C	T	.	.	MAF_INRAE=6.667
NC_035105.1	33565318	.	G	A	.	.	MAF_USDA=8.333
NC_035105.1	33565614	.	A	C	.	.	MAF_USDA=2.083
NC_035105.1	33565635	.	T	G	.	.	MAF_USDA=2.083
NC_035105.1	33565644	.	G	A	.	.	MAF_USDA=2.083
NC_035105.1	33565667	.	C	T	.	.	MAF_INRAE=22.152
NC_035105.1	33565743	.	T	A	.	.	MAF_USDA=11.176
NC_035105.1	33565751	.	T	G	.	.	MAF_INRAE=21.519
NC_035105.1	33565810	.	C	T	.	.	MAF_INRAE=15.19;MAF_USDA=15.882
NC_035105.1	33565908	.	A	G	.	.	MAF_INRAE=3.333;MAF_USDA=8.824
NC_035105.1	33565916	.	A	G	.	.	MAF_USDA=14.118
NC_035105.1	33565926	.	G	A	.	.	MAF_INRAE=20.886
NC_035105.1	33565944	.	A	T	.	.	MAF_USDA=2.459
NC_035105.1	33565956	.	C	A	.	.	MAF_INRAE=3.333;MAF_USDA=8.824
NC_035105.1	33565975	.	C	G	.	.	MAF_USDA=10.588
NC_035105.1	33566127	.	C	A	.	.	MAF_USDA=2.459
NC_035105.1	33566131	.	G	T	.	.	MAF_USDA=4.918
NC_035105.1	33566153	.	A	G	.	.	MAF_INRAE=20.886;MAF_USDA=13.529
NC_035105.1	33566159	.	C	T	.	.	MAF_USDA=4.918
NC_035105.1	33566172	.	C	A	.	.	MAF_INRAE=21.519;MAF_USDA=2.083
NC_035105.1	33566176	.	G	T	.	.	MAF_USDA=2.083
NC_035105.1	33566177	.	T	G	.	.	MAF_USDA=2.083
NC_035105.1	33566215	.	T	A	.	.	MAF_INRAE=10.833
NC_035105.1	33566221	.	G	T	.	.	MAF_USDA=5.738
NC_035105.1	33566230	.	G	T	.	.	MAF_USDA=4.918
NC_035105.1	33566231	.	A	T	.	.	MAF_USDA=4.918
NC_035105.1	33566246	.	T	A	.	.	MAF_USDA=4.918
NC_035105.1	33566252	.	T	G	.	.	MAF_USDA=8.197
NC_035105.1	33566262	.	T	C	.	.	MAF_USDA=5.738
NC_035105.1	33566277	.	C	A	.	.	MAF_USDA=7.647
NC_035105.1	33566285	.	A	C	.	.	MAF_INRAE=25.316;MAF_USDA=38.824
NC_035105.1	33566287	.	A	G	.	.	MAF_INRAE=2.5;MAF_USDA=11.765
NC_035105.1	33566295	.	A	T	.	.	MAF_USDA=8.824
NC_035105.1	33566296	.	C	G	.	.	MAF_INRAE=15.789;MAF_USDA=5.738
NC_035105.1	33566332	.	T	A	.	.	MAF_INRAE=17.089;MAF_USDA=20.833
NC_035105.1	33566374	.	C	A	.	.	MAF_INRAE=39.241;MAF_USDA=35.294
NC_035105.1	33566379	.	G	C	.	.	MAF_USDA=6.557
NC_035105.1	33566388	.	C	T	.	.	MAF_USDA=10.417
NC_035105.1	33566391	.	C	T	.	.	MAF_INRAE=3.333;MAF_USDA=24.118
NC_035105.1	33566422	.	C	T	.	.	MAF_USDA=1.765
NC_035105.1	33566425	.	C	T	.	.	MAF_INRAE=3.333;MAF_USDA=22.941
NC_035105.1	33566489	.	G	T	.	.	MAF_USDA=5.882
NC_035105.1	33566504	.	A	G	.	.	MAF_USDA=2.459
NC_035105.1	33566516	.	G	C	.	.	MAF_INRAE=24.684;MAF_USDA=12.941
NC_035105.1	33566531	.	C	A	.	.	MAF_INRAE=13.291;MAF_USDA=13.529
NC_035105.1	33566575	.	G	C	.	.	MAF_USDA=2.083
NC_035105.1	33566608	.	C	A	.	.	MAF_USDA=3.279
NC_035105.1	33566632	.	C	G	.	.	MAF_USDA=1.639
NC_035105.1	33566706	.	C	T	.	.	MAF_INRAE=25.316;MAF_USDA=24.118
NC_035105.1	33566709	.	G	C	.	.	MAF_INRAE=26.667;MAF_USDA=24.706
NC_035105.1	33566795	.	G	C	.	.	MAF_INRAE=25.316;MAF_USDA=21.765
NC_035105.1	33566799	.	T	A	.	.	MAF_USDA=3.279
NC_035105.1	33566947	.	T	G	.	.	MAF_USDA=12.353
NC_035105.1	33566959	.	C	A	.	.	MAF_USDA=25.294
NC_035105.1	33566962	.	C	T	.	.	MAF_USDA=11.765
NC_035105.1	33567002	.	A	G	.	.	MAF_USDA=1.639
NC_035105.1	33567013	.	G	A	.	.	MAF_USDA=7.647
NC_035105.1	33567085	.	A	T	.	.	MAF_USDA=12.941
NC_035105.1	33567123	.	T	A	.	.	MAF_USDA=10.588
NC_035105.1	33567136	.	AT	AA	.	.	MAF_USDA=2.083
NC_035105.1	33567153	.	G	C	.	.	MAF_INRAE=2.5
NC_035105.1	33567158	.	C	T	.	.	MAF_USDA=4.167
NC_035105.1	33567169	.	A	G	.	.	MAF_USDA=10.417
NC_035105.1	33567205	.	C	T	.	.	MAF_USDA=5.294
NC_035105.1	33567220	.	C	T	.	.	MAF_INRAE=4.167;MAF_USDA=25.0
NC_035105.1	33567244	.	G	A	.	.	MAF_INRAE=15.789;MAF_USDA=15.882
NC_035105.1	33567266	.	G	A	.	.	MAF_USDA=4.118
NC_035105.1	33567300	.	C	T	.	.	MAF_USDA=3.279
NC_035105.1	33567332	.	T	G	.	.	MAF_INRAE=45.57;MAF_USDA=40.0
NC_035105.1	33567347	.	G	T	.	.	MAF_INRAE=45.57;MAF_USDA=39.412
NC_035105.1	33567351	.	G	C	.	.	MAF_INRAE=40.0;MAF_USDA=39.412
NC_035105.1	33567353	.	A	T	.	.	MAF_INRAE=40.0;MAF_USDA=40.588
NC_035105.1	33567363	.	A	C	.	.	MAF_INRAE=45.57;MAF_USDA=39.412
NC_035105.1	33567397	.	C	T	.	.	MAF_USDA=7.647
NC_035105.1	33567403	.	A	C	.	.	MAF_USDA=7.647
NC_035105.1	33567421	.	C	G	.	.	MAF_INRAE=21.519;MAF_USDA=10.0
NC_035105.1	33567427	.	C	A	.	.	MAF_USDA=7.647
NC_035105.1	33567482	.	C	T	.	.	MAF_INRAE=45.57;MAF_USDA=37.647
NC_035105.1	33567490	.	A	C	.	.	MAF_INRAE=25.316;MAF_USDA=15.882
NC_035105.1	33567571	.	C	A	.	.	MAF_INRAE=21.519;MAF_USDA=11.765
NC_035105.1	33567579	.	C	T	.	.	MAF_USDA=2.353
NC_035105.1	33567648	.	C	T	.	.	MAF_INRAE=12.658;MAF_USDA=2.941
NC_035105.1	33567664	.	G	A	.	.	MAF_USDA=8.824
NC_035105.1	33567671	.	T	C	.	.	MAF_INRAE=36.076;MAF_USDA=41.176
NC_035105.1	33567685	.	T	A	.	.	MAF_INRAE=27.215;MAF_USDA=27.647
NC_035105.1	33567698	.	A	G	.	.	MAF_INRAE=43.671;MAF_USDA=13.529
NC_035105.1	33567701	.	A	C	.	.	MAF_INRAE=19.167;MAF_USDA=27.647
NC_035105.1	33567706	.	T	C	.	.	MAF_INRAE=27.215;MAF_USDA=27.059
NC_035105.1	33567745	.	TTC	TTT	.	.	MAF_USDA=31.25
NC_035105.1	33567747	.	C	T	.	.	MAF_USDA=41.803
NC_035105.1	33567749	.	C	T	.	.	MAF_USDA=38.824
NC_035105.1	33567775	.	G	A	.	.	MAF_INRAE=26.582;MAF_USDA=38.824
NC_035105.1	33567779	.	G	A	.	.	MAF_INRAE=21.519;MAF_USDA=3.279
NC_035105.1	33567813	.	A	C	.	.	MAF_USDA=2.941
NC_035105.1	33567856	.	T	C	.	.	MAF_INRAE=26.316;MAF_USDA=45.294
NC_035105.1	33567862	.	C	A	.	.	MAF_INRAE=13.924;MAF_USDA=47.059
NC_035105.1	33567887	.	G	T	.	.	MAF_USDA=8.235
NC_035105.1	33567909	.	G	A	.	.	MAF_INRAE=13.924;MAF_USDA=43.529
NC_035105.1	33567952	.	A	C	.	.	MAF_INRAE=22.785;MAF_USDA=45.882
NC_035105.1	33567997	.	G	C	.	.	MAF_USDA=3.279
NC_035105.1	33568103	.	T	A	.	.	MAF_INRAE=36.076;MAF_USDA=29.167
NC_035105.1	33568104	.	A	G	.	.	MAF_INRAE=30.833;MAF_USDA=27.059
NC_035105.1	33568176	.	G	A	.	.	MAF_INRAE=36.076;MAF_USDA=30.588
NC_035105.1	33568193	.	A	G	.	.	MAF_INRAE=13.291;MAF_USDA=15.882
NC_035105.1	33568262	.	A	C	.	.	MAF_INRAE=36.076;MAF_USDA=27.647
NC_035105.1	33568394	.	A	G	.	.	MAF_INRAE=5.833
NC_035105.1	33568438	.	C	A	.	.	MAF_INRAE=21.519;MAF_USDA=3.279
NC_035105.1	33568582	.	C	T	.	.	MAF_INRAE=15.789;MAF_USDA=3.279
NC_035105.1	33568614	.	A	C	.	.	MAF_INRAE=22.152;MAF_USDA=8.824
NC_035105.1	33568649	.	G	A	.	.	MAF_INRAE=15.789;MAF_USDA=3.279
NC_035105.1	33568677	.	C	T	.	.	MAF_INRAE=10.833;MAF_USDA=8.824
NC_035105.1	33568786	.	C	G	.	.	MAF_USDA=4.118
NC_035105.1	33568791	.	T	G	.	.	MAF_INRAE=36.076;MAF_USDA=27.059
NC_035105.1	33568797	.	G	A	.	.	MAF_USDA=1.639
NC_035105.1	33568809	.	C	T	.	.	MAF_INRAE=10.833;MAF_USDA=8.824
NC_035105.1	33568812	.	T	G	.	.	MAF_INRAE=21.519;MAF_USDA=8.824
NC_035105.1	33568850	.	A	T	.	.	MAF_USDA=4.098
NC_035105.1	33568893	.	C	T	.	.	MAF_INRAE=15.789
NC_035105.1	33568895	.	G	C	.	.	MAF_INRAE=31.667;MAF_USDA=29.412
NC_035105.1	33568903	.	G	T	.	.	MAF_USDA=2.083
NC_035105.1	33568906	.	G	A	.	.	MAF_INRAE=13.924;MAF_USDA=16.471
NC_035105.1	33568927	.	G	T	.	.	MAF_USDA=2.083
NC_035105.1	33568980	.	G	T	.	.	MAF_INRAE=15.789;MAF_USDA=4.098
NC_035105.1	33569044	.	T	A	.	.	MAF_USDA=1.639
NC_035105.1	33569088	.	G	A	.	.	MAF_INRAE=19.62;MAF_USDA=48.824
NC_035105.1	33569101	.	G	A	.	.	MAF_INRAE=27.848;MAF_USDA=40.0
NC_035105.1	33569103	.	G	A	.	.	MAF_INRAE=16.456;MAF_USDA=10.588
NC_035105.1	33569114	.	G	T	.	.	MAF_USDA=3.279
NC_035105.1	33569210	.	C	G	.	.	MAF_USDA=5.294
NC_035105.1	33569227	.	C	T	.	.	MAF_USDA=41.667
NC_035105.1	33569231	.	G	A	.	.	MAF_INRAE=1.667;MAF_USDA=16.667
NC_035105.1	33569259	.	C	A	.	.	MAF_USDA=12.5
NC_035105.1	33569536	.	G	A	.	.	MAF_INRAE=1.667
NC_035105.1	33569571	.	C	T	.	.	MAF_USDA=8.824
NC_035105.1	33569584	.	C	T	.	.	MAF_USDA=19.412
NC_035105.1	33569622	.	T	C	.	.	MAF_USDA=31.176
NC_035105.1	33569659	.	C	T	.	.	MAF_USDA=4.706
NC_035105.1	33569746	.	C	A	.	.	MAF_INRAE=4.43;MAF_USDA=4.918
NC_035105.1	33569780	.	A	T	.	.	MAF_INRAE=20.253;MAF_USDA=38.235
NC_035105.1	33569821	.	G	A	.	.	MAF_INRAE=20.886;MAF_USDA=40.588
NC_035105.1	33569844	.	A	C	.	.	MAF_INRAE=20.886;MAF_USDA=41.176
NC_035105.1	33570003	.	T	G	.	.	MAF_INRAE=10.0;MAF_USDA=9.412
NC_035105.1	33570076	.	T	C	.	.	MAF_INRAE=18.333
NC_035105.1	33570126	.	A	T	.	.	MAF_USDA=5.882
NC_035105.1	33570130	.	A	G	.	.	MAF_INRAE=43.038;MAF_USDA=21.176
NC_035105.1	33570149	.	A	G	.	.	MAF_USDA=14.118
NC_035105.1	33570153	.	C	T	.	.	MAF_INRAE=23.418;MAF_USDA=35.882
NC_035105.1	33570173	.	C	G	.	.	MAF_USDA=3.529
NC_035105.1	33570241	.	C	T	.	.	MAF_USDA=1.639
NC_035105.1	33570248	.	ATCTGGGGTCTTCTTCAATA	ATCTGGGGTCTTCTTCAATC	.	.	MAF_USDA=2.083
NC_035105.1	33570302	.	G	A	.	.	MAF_USDA=4.167
NC_035105.1	33570303	.	C	A	.	.	MAF_USDA=4.167
NC_035105.1	33570372	.	A	T	.	.	MAF_USDA=1.639
NC_035105.1	33570381	.	C	A	.	.	MAF_INRAE=18.354;MAF_USDA=15.294
NC_035105.1	33570428	.	A	C	.	.	MAF_USDA=2.941
NC_035105.1	33570453	.	C	T	.	.	MAF_INRAE=15.789;MAF_USDA=3.279
NC_035105.1	33570499	.	C	T	.	.	MAF_USDA=1.639
NC_035105.1	33570554	.	C	T	.	.	MAF_INRAE=10.833
NC_035105.1	33570599	.	G	A	.	.	MAF_INRAE=19.62;MAF_USDA=41.765
NC_035105.1	33570606	.	G	A	.	.	MAF_INRAE=14.557;MAF_USDA=4.706
NC_035105.1	33570655	.	G	A	.	.	MAF_USDA=2.459
NC_035105.1	33570663	.	T	A	.	.	MAF_INRAE=25.949;MAF_USDA=20.0
NC_035105.1	33570722	.	A	G	.	.	MAF_INRAE=8.333
NC_035105.1	33570924	.	C	G	.	.	MAF_INRAE=31.579
NC_035105.1	33570925	.	A	G	.	.	MAF_USDA=9.412
NC_035105.1	33570968	.	T	A	.	.	MAF_INRAE=37.975;MAF_USDA=39.583
NC_035105.1	33570998	.	G	A	.	.	MAF_INRAE=19.62;MAF_USDA=37.647
NC_035105.1	33571002	.	C	T	.	.	MAF_INRAE=23.333;MAF_USDA=41.176
NC_035105.1	33571020	.	C	T	.	.	MAF_USDA=1.765
NC_035105.1	33571070	.	A	T	.	.	MAF_INRAE=19.62;MAF_USDA=40.0
NC_035105.1	33571083	.	G	T	.	.	MAF_INRAE=19.62;MAF_USDA=40.588
NC_035105.1	33571197	.	T	C	.	.	MAF_INRAE=32.911;MAF_USDA=20.0
NC_035105.1	33571256	.	C	A	.	.	MAF_INRAE=18.987;MAF_USDA=40.588
NC_035105.1	33571329	.	G	A	.	.	MAF_INRAE=19.62;MAF_USDA=38.235
NC_035105.1	33571353	.	G	A	.	.	MAF_INRAE=19.62;MAF_USDA=41.765
NC_035105.1	33571425	.	G	A	.	.	MAF_INRAE=19.62;MAF_USDA=41.176
NC_035105.1	33571495	.	G	A	.	.	MAF_INRAE=12.5;MAF_USDA=44.048
NC_035105.1	33571518	.	A	G	.	.	MAF_USDA=7.647
NC_035105.1	33571523	.	T	A	.	.	MAF_USDA=3.279
NC_035105.1	33571543	.	G	T	.	.	MAF_INRAE=19.62;MAF_USDA=41.176
NC_035105.1	33571577	.	G	A	.	.	MAF_INRAE=19.62;MAF_USDA=41.765
NC_035105.1	33571607	.	C	A	.	.	MAF_INRAE=46.835;MAF_USDA=18.235
NC_035105.1	33571622	.	A	G	.	.	MAF_USDA=2.459
NC_035105.1	33571624	.	A	G	.	.	MAF_USDA=2.459
NC_035105.1	33571677	.	G	A	.	.	MAF_INRAE=19.62;MAF_USDA=41.176
NC_035105.1	33571681	.	C	A	.	.	MAF_USDA=1.639
NC_035105.1	33571689	.	G	T	.	.	MAF_INRAE=19.62;MAF_USDA=40.588
NC_035105.1	33571745	.	T	C	.	.	MAF_INRAE=19.62;MAF_USDA=38.235
NC_035105.1	33571754	.	G	T	.	.	MAF_USDA=1.639
NC_035105.1	33571764	.	T	G	.	.	MAF_USDA=2.459
NC_035105.1	33571801	.	C	T	.	.	MAF_USDA=1.639
NC_035105.1	33571802	.	G	A	.	.	MAF_USDA=4.098
NC_035105.1	33571811	.	C	G	.	.	MAF_INRAE=32.911;MAF_USDA=20.0
NC_035105.1	33571815	.	G	A	.	.	MAF_INRAE=19.62;MAF_USDA=41.176
NC_035105.1	33571899	.	G	T	.	.	MAF_USDA=1.639
NC_035105.1	33571931	.	G	T	.	.	MAF_USDA=1.639
NC_035105.1	33571934	.	C	A	.	.	MAF_INRAE=15.789;MAF_USDA=3.279
NC_035105.1	33572001	.	A	G	.	.	MAF_USDA=1.639
NC_035105.1	33572043	.	G	T	.	.	MAF_INRAE=15.19;MAF_USDA=42.169
NC_035105.1	33572128	.	C	T	.	.	MAF_INRAE=5.833
NC_035105.1	33572132	.	C	T	.	.	MAF_INRAE=10.833
NC_035105.1	33572173	.	C	T	.	.	MAF_USDA=2.353
NC_035105.1	33572191	.	T	C	.	.	MAF_INRAE=15.19;MAF_USDA=41.176
NC_035105.1	33572314	.	C	T	.	.	MAF_INRAE=5.0
NC_035105.1	33572355	.	C	T	.	.	MAF_USDA=4.098
NC_035105.1	33572474	.	T	C	.	.	MAF_INRAE=3.333;MAF_USDA=5.882
NC_035105.1	33572645	.	C	A	.	.	MAF_USDA=2.459
NC_035105.1	33572726	.	C	T	.	.	MAF_USDA=4.098
NC_035105.1	33572780	.	A	T	.	.	MAF_USDA=2.459
NC_035105.1	33572799	.	T	G	.	.	MAF_INRAE=32.278;MAF_USDA=7.647
NC_035105.1	33572858	.	C	A	.	.	MAF_USDA=5.882
NC_035105.1	33572873	.	T	A	.	.	MAF_USDA=4.098
NC_035105.1	33572889	.	C	T	.	.	MAF_USDA=1.639
NC_035105.1	33573085	.	C	T	.	.	MAF_USDA=5.294
NC_035105.1	33573272	.	C	T	.	.	MAF_USDA=1.765
NC_035105.1	33573284	.	G	A	.	.	MAF_USDA=1.639
NC_035105.1	33573311	.	G	A	.	.	MAF_USDA=3.279
NC_035105.1	33573366	.	C	T	.	.	MAF_USDA=1.639
NC_035105.1	33573421	.	C	A	.	.	MAF_USDA=1.639
NC_035105.1	33573439	.	C	T	.	.	MAF_USDA=4.918
NC_035105.1	33573553	.	C	A	.	.	MAF_USDA=2.459
NC_035105.1	33573891	.	C	T	.	.	MAF_INRAE=48.101;MAF_USDA=33.529
NC_035105.1	33573990	.	T	C	.	.	MAF_USDA=4.098
NC_035105.1	33574022	.	A	C	.	.	MAF_USDA=7.377
NC_035105.1	33574024	.	T	G	.	.	MAF_USDA=6.557
NC_035105.1	33574135	.	G	A	.	.	MAF_USDA=2.459
NC_035105.1	33574265	.	G	A	.	.	MAF_USDA=3.279
NC_035105.1	33574318	.	A	G	.	.	MAF_INRAE=28.481;MAF_USDA=6.471
NC_035105.1	33574391	.	G	A	.	.	MAF_USDA=7.059
NC_035105.1	33574418	.	G	A	.	.	MAF_INRAE=32.911;MAF_USDA=8.824
NC_035105.1	33574454	.	G	T	.	.	MAF_USDA=3.529
NC_035105.1	33574464	.	C	T	.	.	MAF_USDA=4.098
NC_035105.1	33574671	.	C	A	.	.	MAF_INRAE=48.101;MAF_USDA=30.0
NC_035105.1	33574747	.	T	G	.	.	MAF_INRAE=13.291;MAF_USDA=20.0
NC_035105.1	33574753	.	A	G	.	.	MAF_USDA=2.459
NC_035105.1	33574755	.	T	A	.	.	MAF_USDA=3.279
NC_035105.1	33574763	.	T	A	.	.	MAF_USDA=3.279
NC_035105.1	33574817	.	G	T	.	.	MAF_USDA=4.098
NC_035105.1	33574890	.	G	T	.	.	MAF_INRAE=8.333;MAF_USDA=4.118
NC_035105.1	33574924	.	T	G	.	.	MAF_INRAE=15.789
NC_035105.1	33574970	.	T	C	.	.	MAF_USDA=4.098
NC_035105.1	33575099	.	T	A	.	.	MAF_INRAE=20.253;MAF_USDA=17.647
NC_035105.1	33575101	.	C	A	.	.	MAF_USDA=3.279
NC_035105.1	33575145	.	C	A	.	.	MAF_USDA=4.918
NC_035105.1	33575161	.	G	T	.	.	MAF_USDA=4.098
NC_035105.1	33575163	.	A	T	.	.	MAF_INRAE=8.333;MAF_USDA=5.882
NC_035105.1	33575166	.	C	A	.	.	MAF_INRAE=5.0;MAF_USDA=8.235
NC_035105.1	33575197	.	C	A	.	.	MAF_USDA=4.098
NC_035105.1	33575248	.	G	T	.	.	MAF_INRAE=2.5
NC_035105.1	33575295	.	C	T	.	.	MAF_USDA=2.083
NC_035105.1	33575328	.	G	T	.	.	MAF_INRAE=9.167;MAF_USDA=1.639
NC_035105.1	33575329	.	G	A	.	.	MAF_INRAE=12.658;MAF_USDA=17.059
NC_035105.1	33575370	.	C	A	.	.	MAF_USDA=1.639
NC_035105.1	33575379	.	C	T	.	.	MAF_USDA=1.639
NC_035105.1	33575422	.	G	A	.	.	MAF_USDA=4.098
NC_035105.1	33575437	.	T	C	.	.	MAF_USDA=3.529
NC_035105.1	33575483	.	G	A	.	.	MAF_USDA=3.279
NC_035105.1	33575495	.	G	A	.	.	MAF_INRAE=15.789;MAF_USDA=3.279
NC_035105.1	33575579	.	G	C	.	.	MAF_USDA=3.279
NC_035105.1	33575627	.	G	T	.	.	MAF_USDA=4.918
NC_035105.1	33575731	.	C	T	.	.	MAF_USDA=3.333
NC_035105.1	33575797	.	C	G	.	.	MAF_INRAE=15.789;MAF_USDA=4.762
NC_035105.1	33575804	.	T	G	.	.	MAF_USDA=6.548
NC_035105.1	33577100	.	A	C	.	.	MAF_USDA=3.529
NC_035105.1	33577106	.	T	C	.	.	MAF_USDA=4.098
NC_035105.1	33577119	.	C	T	.	.	MAF_USDA=16.471
NC_035105.1	33577195	.	C	A	.	.	MAF_INRAE=3.333;MAF_USDA=35.294
NC_035105.1	33577196	.	A	T	.	.	MAF_INRAE=3.333;MAF_USDA=35.294
NC_035105.1	33577294	.	T	A	.	.	MAF_USDA=5.294
NC_035105.1	33577311	.	T	A	.	.	MAF_INRAE=20.253;MAF_USDA=19.412
NC_035105.1	33577459	.	T	C	.	.	MAF_USDA=7.059
NC_035105.1	33577475	.	C	T	.	.	MAF_INRAE=5.0
NC_035105.1	33577553	.	G	T	.	.	MAF_INRAE=3.333;MAF_USDA=38.824
NC_035105.1	33577660	.	T	A	.	.	MAF_USDA=4.098
NC_035105.1	33577663	.	A	G	.	.	MAF_INRAE=2.532;MAF_USDA=6.471
NC_035105.1	33577678	.	G	A	.	.	MAF_USDA=5.294
NC_035105.1	33577789	.	C	A	.	.	MAF_USDA=2.941
NC_035105.1	33577892	.	G	C	.	.	MAF_USDA=3.279
NC_035105.1	33577962	.	A	G	.	.	MAF_USDA=2.459
NC_035105.1	33577974	.	G	A	.	.	MAF_USDA=1.639
NC_035105.1	33577983	.	A	T	.	.	MAF_USDA=2.459
NC_035105.1	33578098	.	A	G	.	.	MAF_INRAE=19.62
NC_035105.1	33578108	.	G	A	.	.	MAF_INRAE=10.759
NC_035105.1	33578302	.	T	C	.	.	MAF_INRAE=3.333;MAF_USDA=6.471
NC_035105.1	33578358	.	A	C	.	.	MAF_USDA=3.279
NC_035105.1	33578388	.	C	G	.	.	MAF_INRAE=9.167;MAF_USDA=2.083
NC_035105.1	33578514	.	C	A	.	.	MAF_USDA=1.639
NC_035105.1	33578565	.	T	G	.	.	MAF_USDA=4.098
NC_035105.1	33578566	.	A	C	.	.	MAF_USDA=4.098
NC_035105.1	33578572	.	A	T	.	.	MAF_INRAE=20.253;MAF_USDA=18.235
NC_035105.1	33578750	.	C	A	.	.	MAF_INRAE=20.253;MAF_USDA=18.235
NC_035105.1	33578756	.	C	A	.	.	MAF_USDA=5.882
NC_035105.1	33578762	.	A	T	.	.	MAF_USDA=1.695
NC_035105.1	33578770	.	A	T	.	.	MAF_INRAE=3.333
NC_035105.1	33578810	.	G	A	.	.	MAF_USDA=8.333
NC_035105.1	33578835	.	A	C	.	.	MAF_USDA=3.279
NC_035105.1	33578838	.	T	C	.	.	MAF_USDA=3.279
NC_035105.1	33578850	.	G	T	.	.	MAF_USDA=3.279
NC_035105.1	33579005	.	C	T	.	.	MAF_INRAE=5.0
NC_035105.1	33579047	.	A	T	.	.	MAF_USDA=4.098
NC_035105.1	33579134	.	G	T	.	.	MAF_USDA=2.459
NC_035105.1	33579145	.	G	A	.	.	MAF_INRAE=48.101;MAF_USDA=20.833
NC_035105.1	33579259	.	T	C	.	.	MAF_INRAE=3.333;MAF_USDA=37.059
NC_035105.1	33579340	.	G	A	.	.	MAF_USDA=1.639
NC_035105.1	33579348	.	T	G	.	.	MAF_USDA=5.294
NC_035105.1	33579432	.	T	A	.	.	MAF_INRAE=3.333;MAF_USDA=37.059
NC_035105.1	33579501	.	C	T	.	.	MAF_USDA=11.765
NC_035105.1	33579562	.	A	G	.	.	MAF_INRAE=3.333;MAF_USDA=38.235
NC_035105.1	33579587	.	A	C	.	.	MAF_USDA=4.118
NC_035105.1	33579592	.	T	G	.	.	MAF_USDA=1.639
NC_035105.1	33579604	.	C	T	.	.	MAF_USDA=7.059
NC_035105.1	33579632	.	T	C	.	.	MAF_USDA=3.279
NC_035105.1	33579640	.	A	G	.	.	MAF_USDA=3.279
NC_035105.1	33579677	.	C	A	.	.	MAF_USDA=4.098
NC_035105.1	33579683	.	T	C	.	.	MAF_INRAE=3.333;MAF_USDA=38.525
NC_035105.1	33579696	.	C	G	.	.	MAF_INRAE=20.253;MAF_USDA=18.824
NC_035105.1	33579700	.	G	A	.	.	MAF_INRAE=3.333;MAF_USDA=35.882
NC_035105.1	33579714	.	G	C	.	.	MAF_USDA=2.941
NC_035105.1	33579725	.	G	A	.	.	MAF_INRAE=15.789;MAF_USDA=2.459
NC_035105.1	33579753	.	C	T	.	.	MAF_USDA=4.098
NC_035105.1	33579754	.	G	C	.	.	MAF_INRAE=20.253;MAF_USDA=18.824
NC_035105.1	33579771	.	T	C	.	.	MAF_INRAE=20.253;MAF_USDA=18.824
NC_035105.1	33579838	.	G	A	.	.	MAF_INRAE=3.333;MAF_USDA=35.882
NC_035105.1	33579941	.	C	G	.	.	MAF_INRAE=3.333;MAF_USDA=6.471
NC_035105.1	33580063	.	T	A	.	.	MAF_USDA=30.588
NC_035105.1	33580215	.	T	G	.	.	MAF_USDA=6.471
NC_035105.1	33580243	.	G	A	.	.	MAF_INRAE=22.152
NC_035105.1	33580345	.	C	A	.	.	MAF_USDA=2.459
NC_035105.1	33580403	.	A	C	.	.	MAF_USDA=4.098
NC_035105.1	33580416	.	G	A	.	.	MAF_INRAE=7.5;MAF_USDA=5.294
NC_035105.1	33580518	.	T	C	.	.	MAF_INRAE=46.203;MAF_USDA=48.824
NC_035105.1	33580570	.	T	G	.	.	MAF_USDA=5.882
NC_035105.1	33580630	.	C	T	.	.	MAF_USDA=9.412
NC_035105.1	33580663	.	C	T	.	.	MAF_USDA=4.118
NC_035105.1	33580681	.	C	A	.	.	MAF_USDA=4.098
NC_035105.1	33580743	.	C	T	.	.	MAF_INRAE=21.519
NC_035105.1	33580780	.	C	A	.	.	MAF_INRAE=48.101;MAF_USDA=30.588
NC_035105.1	33580822	.	G	T	.	.	MAF_INRAE=15.789;MAF_USDA=3.279
NC_035105.1	33580933	.	T	G	.	.	MAF_USDA=3.279
NC_035105.1	33580934	.	G	A	.	.	MAF_INRAE=48.101;MAF_USDA=43.529
NC_035105.1	33580950	.	G	A	.	.	MAF_INRAE=48.101;MAF_USDA=49.412
NC_035105.1	33580965	.	T	C	.	.	MAF_INRAE=45.57;MAF_USDA=45.294
NC_035105.1	33581031	.	G	T	.	.	MAF_INRAE=48.734;MAF_USDA=35.882
NC_035105.1	33581100	.	G	A	.	.	MAF_USDA=2.459
NC_035105.1	33581103	.	G	T	.	.	MAF_USDA=10.588
NC_035105.1	33581286	.	C	A	.	.	MAF_USDA=3.279
NC_035105.1	33581331	.	T	A	.	.	MAF_USDA=4.098
NC_035105.1	33581386	.	A	G	.	.	MAF_USDA=4.098
NC_035105.1	33581510	.	C	T	.	.	MAF_INRAE=9.494;MAF_USDA=28.824
NC_035105.1	33581517	.	C	G	.	.	MAF_USDA=1.639
NC_035105.1	33581524	.	G	T	.	.	MAF_USDA=4.118
NC_035105.1	33581615	.	A	G	.	.	MAF_INRAE=14.167;MAF_USDA=14.706
NC_035105.1	33581653	.	G	A	.	.	MAF_USDA=1.639
NC_035105.1	33581702	.	G	A	.	.	MAF_INRAE=48.101;MAF_USDA=35.294
NC_035105.1	33581736	.	C	T	.	.	MAF_USDA=1.639
NC_035105.1	33581868	.	T	C	.	.	MAF_USDA=25.882
NC_035105.1	33581912	.	G	T	.	.	MAF_INRAE=13.291;MAF_USDA=39.412
NC_035105.1	33581913	.	T	G	.	.	MAF_INRAE=10.833;MAF_USDA=34.706
NC_035105.1	33582071	.	A	T	.	.	MAF_INRAE=3.333;MAF_USDA=8.333
NC_035105.1	33582091	.	T	G	.	.	MAF_INRAE=5.263;MAF_USDA=12.353
NC_035105.1	33582112	.	G	A	.	.	MAF_INRAE=13.291;MAF_USDA=41.765
NC_035105.1	33582123	.	A	T	.	.	MAF_INRAE=13.291;MAF_USDA=41.176
NC_035105.1	33582133	.	C	A	.	.	MAF_INRAE=13.291;MAF_USDA=41.176
NC_035105.1	33582139	.	T	G	.	.	MAF_USDA=41.176
NC_035105.1	33582187	.	G	C	.	.	MAF_INRAE=42.405;MAF_USDA=48.235
NC_035105.1	33582213	.	A	T	.	.	MAF_INRAE=2.5
NC_035105.1	33582216	.	C	G	.	.	MAF_INRAE=2.5;MAF_USDA=22.917
NC_035105.1	33582217	.	GTCCAG	GTCCAA	.	.	MAF_USDA=8.333
NC_035105.1	33582222	.	G	A	.	.	MAF_INRAE=10.526
NC_035105.1	33582267	.	T	A	.	.	MAF_INRAE=34.177;MAF_USDA=31.176
NC_035105.1	33582275	.	C	G	.	.	MAF_INRAE=8.333;MAF_USDA=4.706
NC_035105.1	33582280	.	G	A	.	.	MAF_INRAE=9.494;MAF_USDA=14.706
NC_035105.1	33582284	.	T	G	.	.	MAF_INRAE=13.291;MAF_USDA=40.588
NC_035105.1	33582334	.	G	A	.	.	MAF_INRAE=13.291;MAF_USDA=42.941
NC_035105.1	33582347	.	G	A	.	.	MAF_INRAE=13.291;MAF_USDA=41.176
NC_035105.1	33582351	.	T	A	.	.	MAF_USDA=3.529
NC_035105.1	33582402	.	C	T	.	.	MAF_USDA=29.412
NC_035105.1	33582403	.	A	G	.	.	MAF_USDA=30.0
NC_035105.1	33582459	.	G	A	.	.	MAF_INRAE=24.684;MAF_USDA=25.294
NC_035105.1	33582464	.	T	G	.	.	MAF_USDA=4.098
NC_035105.1	33582484	.	T	A	.	.	MAF_INRAE=9.167
NC_035105.1	33582543	.	C	A	.	.	MAF_USDA=8.929
NC_035105.1	33582569	.	A	C	.	.	MAF_INRAE=21.053
NC_035105.1	33582597	.	T	A	.	.	MAF_INRAE=21.053;MAF_USDA=37.5
NC_035105.1	33582605	.	T	A	.	.	MAF_USDA=3.279
NC_035105.1	33582635	.	T	G	.	.	MAF_INRAE=21.053;MAF_USDA=24.118
NC_035105.1	33582637	.	G	A	.	.	MAF_USDA=2.459
NC_035105.1	33582647	.	A	C	.	.	MAF_INRAE=21.053;MAF_USDA=41.176
NC_035105.1	33582670	.	T	C	.	.	MAF_INRAE=9.494;MAF_USDA=6.471
NC_035105.1	33582721	.	T	C	.	.	MAF_USDA=38.235
NC_035105.1	33582748	.	T	C	.	.	MAF_USDA=2.083
NC_035105.1	33582757	.	C	A	.	.	MAF_INRAE=8.228;MAF_USDA=8.333
NC_035105.1	33582761	.	C	T	.	.	MAF_USDA=27.083
NC_035105.1	33582811	.	C	A	.	.	MAF_INRAE=5.263
NC_035105.1	33583030	.	T	C	.	.	MAF_USDA=10.417
NC_035105.1	33583103	.	A	T	.	.	MAF_INRAE=13.291;MAF_USDA=40.588
NC_035105.1	33583184	.	T	C	.	.	MAF_USDA=7.059
NC_035105.1	33583194	.	C	A	.	.	MAF_USDA=4.098
NC_035105.1	33583243	.	C	T	.	.	MAF_INRAE=13.291;MAF_USDA=42.353
NC_035105.1	33583263	.	G	C	.	.	MAF_INRAE=2.5;MAF_USDA=20.0
NC_035105.1	33583300	.	T	A	.	.	MAF_USDA=3.279
NC_035105.1	33583307	.	C	T	.	.	MAF_INRAE=13.291;MAF_USDA=41.765
NC_035105.1	33583321	.	T	G	.	.	MAF_INRAE=13.291;MAF_USDA=41.176
NC_035105.1	33583323	.	C	A	.	.	MAF_USDA=1.765
NC_035105.1	33583335	.	T	G	.	.	MAF_USDA=40.0
NC_035105.1	33583337	.	G	T	.	.	MAF_USDA=41.176
NC_035105.1	33583338	.	G	T	.	.	MAF_USDA=40.588
NC_035105.1	33583354	.	C	A	.	.	MAF_INRAE=9.494;MAF_USDA=8.235
NC_035105.1	33583361	.	A	G	.	.	MAF_INRAE=12.658;MAF_USDA=41.176
NC_035105.1	33583415	.	T	C	.	.	MAF_USDA=22.917
NC_035105.1	33583427	.	G	T	.	.	MAF_USDA=4.118
NC_035105.1	33583446	.	C	A	.	.	MAF_INRAE=13.291;MAF_USDA=45.082
NC_035105.1	33583450	.	T	A	.	.	MAF_INRAE=7.5;MAF_USDA=1.639
NC_035105.1	33583451	.	C	A	.	.	MAF_INRAE=10.833;MAF_USDA=45.0
NC_035105.1	33583495	.	G	A	.	.	MAF_USDA=1.639
NC_035105.1	33583547	.	A	T	.	.	MAF_USDA=2.459
NC_035105.1	33583568	.	G	A	.	.	MAF_USDA=9.412
NC_035105.1	33583621	.	A	T	.	.	MAF_USDA=3.279
NC_035105.1	33583647	.	T	G	.	.	MAF_INRAE=13.291;MAF_USDA=40.588
NC_035105.1	33583651	.	C	A	.	.	MAF_INRAE=10.833;MAF_USDA=40.588
NC_035105.1	33583745	.	C	A	.	.	MAF_INRAE=12.658;MAF_USDA=39.412
NC_035105.1	33583753	.	C	T	.	.	MAF_USDA=2.459
NC_035105.1	33583783	.	T	G	.	.	MAF_USDA=4.348
NC_035105.1	33584039	.	G	C	.	.	MAF_USDA=3.39
NC_035105.1	33584060	.	C	A	.	.	MAF_USDA=4.167
NC_035105.1	33584104	.	A	G	.	.	MAF_USDA=5.0
NC_035105.1	33584110	.	A	G	.	.	MAF_USDA=23.333
NC_035105.1	33584119	.	C	T	.	.	MAF_USDA=5.0
NC_035105.1	33584125	.	A	G	.	.	MAF_USDA=18.333
NC_035105.1	33584134	.	A	C	.	.	MAF_INRAE=1.667;MAF_USDA=7.5
NC_035105.1	33584136	.	T	C	.	.	MAF_INRAE=1.667;MAF_USDA=10.0
NC_035105.1	33584144	.	A	T	.	.	MAF_INRAE=2.5;MAF_USDA=5.833
NC_035105.1	33584145	.	T	A	.	.	MAF_INRAE=3.333;MAF_USDA=8.333
NC_035105.1	33584147	.	C	T	.	.	MAF_INRAE=10.833;MAF_USDA=30.357
NC_035105.1	33584156	.	G	T	.	.	MAF_INRAE=2.5
NC_035105.1	33584167	.	C	T	.	.	MAF_INRAE=5.833;MAF_USDA=21.765
NC_035105.1	33584168	.	G	T	.	.	MAF_INRAE=5.833;MAF_USDA=18.235
NC_035105.1	33584177	.	C	T	.	.	MAF_INRAE=10.833;MAF_USDA=31.176
NC_035105.1	33584178	.	G	T	.	.	MAF_INRAE=5.0;MAF_USDA=27.083
NC_035105.1	33584181	.	A	C	.	.	MAF_INRAE=5.833;MAF_USDA=20.0
NC_035105.1	33584183	.	A	C	.	.	MAF_INRAE=3.333;MAF_USDA=15.882
NC_035105.1	33584186	.	C	T	.	.	MAF_INRAE=20.0;MAF_USDA=50.0
NC_035105.1	33584196	.	A	G	.	.	MAF_INRAE=5.833;MAF_USDA=15.882
NC_035105.1	33584210	.	A	C	.	.	MAF_USDA=4.098
NC_035105.1	33584213	.	C	T	.	.	MAF_INRAE=5.0;MAF_USDA=19.412
NC_035105.1	33584214	.	T	C	.	.	MAF_INRAE=14.167;MAF_USDA=43.529
NC_035105.1	33584222	.	A	C	.	.	MAF_INRAE=5.0
NC_035105.1	33584229	.	T	A	.	.	MAF_INRAE=5.0;MAF_USDA=20.588
NC_035105.1	33584231	.	G	T	.	.	MAF_INRAE=3.333
NC_035105.1	33584236	.	A	C	.	.	MAF_INRAE=3.333
NC_035105.1	33584243	.	A	G	.	.	MAF_INRAE=17.5;MAF_USDA=47.917
NC_035105.1	33584275	.	G	T	.	.	MAF_INRAE=2.5;MAF_USDA=9.836
NC_035105.1	33584285	.	T	G	.	.	MAF_USDA=9.836
NC_035105.1	33584299	.	G	A	.	.	MAF_INRAE=5.0;MAF_USDA=30.588
NC_035105.1	33584309	.	A	C	.	.	MAF_USDA=6.557
NC_035105.1	33584317	.	A	T	.	.	MAF_USDA=6.557
NC_035105.1	33584330	.	T	A	.	.	MAF_USDA=5.738
NC_035105.1	33584348	.	T	G	.	.	MAF_INRAE=5.833;MAF_USDA=20.588
NC_035105.1	33584382	.	C	G	.	.	MAF_INRAE=9.167;MAF_USDA=17.647
NC_035105.1	33584391	.	C	T	.	.	MAF_INRAE=10.0;MAF_USDA=22.917
NC_035105.1	33584416	.	T	C	.	.	MAF_INRAE=3.333
NC_035105.1	33584438	.	T	G	.	.	MAF_USDA=3.279
NC_035105.1	33584451	.	T	C	.	.	MAF_USDA=6.471
NC_035105.1	33584471	.	T	G	.	.	MAF_USDA=41.765
NC_035105.1	33584541	.	T	G	.	.	MAF_INRAE=12.025;MAF_USDA=41.765
NC_035105.1	33584579	.	C	A	.	.	MAF_INRAE=10.759;MAF_USDA=4.167
NC_035105.1	33584595	.	T	A	.	.	MAF_INRAE=3.333;MAF_USDA=2.083
NC_035105.1	33584610	.	T	G	.	.	MAF_INRAE=13.291;MAF_USDA=41.765
NC_035105.1	33584614	.	C	T	.	.	MAF_INRAE=21.519;MAF_USDA=3.279
NC_035105.1	33584640	.	G	A	.	.	MAF_INRAE=13.291;MAF_USDA=41.765
NC_035105.1	33584647	.	G	A	.	.	MAF_INRAE=13.291;MAF_USDA=41.765
NC_035105.1	33584657	.	G	A	.	.	MAF_INRAE=13.291;MAF_USDA=41.765
NC_035105.1	33584668	.	G	T	.	.	MAF_USDA=3.529
NC_035105.1	33584702	.	C	A	.	.	MAF_INRAE=37.975;MAF_USDA=38.824
NC_035105.1	33584831	.	C	G	.	.	MAF_INRAE=9.494;MAF_USDA=5.882
NC_035105.1	33584854	.	T	C	.	.	MAF_INRAE=13.291;MAF_USDA=40.0
NC_035105.1	33584877	.	A	G	.	.	MAF_INRAE=13.291;MAF_USDA=39.412
NC_035105.1	33584915	.	G	T	.	.	MAF_INRAE=13.291;MAF_USDA=41.765
NC_035105.1	33585005	.	G	A	.	.	MAF_INRAE=13.291;MAF_USDA=39.412
NC_035105.1	33585136	.	T	A	.	.	MAF_INRAE=10.759;MAF_USDA=21.176
NC_035105.1	33585171	.	G	A	.	.	MAF_INRAE=13.291;MAF_USDA=39.412
NC_035105.1	33585191	.	T	G	.	.	MAF_INRAE=3.333;MAF_USDA=6.471
NC_035105.1	33585229	.	C	A	.	.	MAF_INRAE=2.532;MAF_USDA=16.667
NC_035105.1	33585268	.	T	C	.	.	MAF_INRAE=13.291;MAF_USDA=41.765
NC_035105.1	33585345	.	C	A	.	.	MAF_INRAE=13.291;MAF_USDA=41.176
NC_035105.1	33585458	.	G	T	.	.	MAF_INRAE=13.291;MAF_USDA=40.0
NC_035105.1	33585471	.	C	T	.	.	MAF_INRAE=13.291;MAF_USDA=40.0
NC_035105.1	33585476	.	A	G	.	.	MAF_INRAE=47.468;MAF_USDA=28.235
NC_035105.1	33585480	.	C	A	.	.	MAF_INRAE=10.833;MAF_USDA=33.333
NC_035105.1	33585486	.	C	T	.	.	MAF_USDA=3.279
NC_035105.1	33585510	.	T	C	.	.	MAF_INRAE=13.291;MAF_USDA=39.412
NC_035105.1	33585536	.	G	A	.	.	MAF_INRAE=12.658;MAF_USDA=39.412
NC_035105.1	33585537	.	G	A	.	.	MAF_INRAE=10.0;MAF_USDA=39.412
NC_035105.1	33585541	.	G	A	.	.	MAF_USDA=4.098
NC_035105.1	33585561	.	G	T	.	.	MAF_INRAE=4.43
NC_035105.1	33585572	.	G	A	.	.	MAF_USDA=3.279
NC_035105.1	33585607	.	T	C	.	.	MAF_INRAE=13.291;MAF_USDA=41.176
NC_035105.1	33585650	.	C	T	.	.	MAF_INRAE=13.291;MAF_USDA=39.412
NC_035105.1	33585658	.	G	A	.	.	MAF_INRAE=13.291;MAF_USDA=40.0
NC_035105.1	33585762	.	C	A	.	.	MAF_INRAE=13.291;MAF_USDA=40.588
NC_035105.1	33585810	.	G	T	.	.	MAF_USDA=1.639
NC_035105.1	33585811	.	T	C	.	.	MAF_USDA=1.639
NC_035105.1	33585849	.	A	T	.	.	MAF_INRAE=13.291;MAF_USDA=41.765
NC_035105.1	33585888	.	C	T	.	.	MAF_USDA=1.765
NC_035105.1	33585906	.	G	C	.	.	MAF_INRAE=13.291;MAF_USDA=41.176
NC_035105.1	33585916	.	G	A	.	.	MAF_INRAE=13.291;MAF_USDA=40.0
NC_035105.1	33585973	.	T	C	.	.	MAF_INRAE=24.684;MAF_USDA=22.353
NC_035105.1	33586049	.	A	C	.	.	MAF_USDA=3.529
NC_035105.1	33586058	.	A	G	.	.	MAF_INRAE=12.658;MAF_USDA=40.0
NC_035105.1	33586114	.	T	C	.	.	MAF_INRAE=13.291;MAF_USDA=41.176
NC_035105.1	33586125	.	G	A	.	.	MAF_INRAE=13.291;MAF_USDA=40.0
NC_035105.1	33586139	.	G	A	.	.	MAF_USDA=3.529
NC_035105.1	33586156	.	A	G	.	.	MAF_USDA=4.918
NC_035105.1	33586162	.	G	T	.	.	MAF_INRAE=37.975;MAF_USDA=35.882
NC_035105.1	33586186	.	C	A	.	.	MAF_INRAE=7.5
NC_035105.1	33586197	.	C	G	.	.	MAF_USDA=16.667
NC_035105.1	33586199	.	A	T	.	.	MAF_USDA=16.667
NC_035105.1	33586200	.	A	T	.	.	MAF_USDA=16.667
NC_035105.1	33586214	.	C	A	.	.	MAF_INRAE=15.823;MAF_USDA=28.235
NC_035105.1	33586223	.	T	G	.	.	MAF_INRAE=35.443;MAF_USDA=38.235
NC_035105.1	33586227	.	A	T	.	.	MAF_INRAE=3.333;MAF_USDA=15.294
NC_035105.1	33586230	.	A	T	.	.	MAF_INRAE=3.333;MAF_USDA=15.294
NC_035105.1	33586233	.	C	A	.	.	MAF_INRAE=3.333;MAF_USDA=15.294
NC_035105.1	33586234	.	T	C	.	.	MAF_INRAE=48.734;MAF_USDA=27.059
NC_035105.1	33586235	.	G	A	.	.	MAF_INRAE=3.333;MAF_USDA=16.471
NC_035105.1	33586244	.	G	T	.	.	MAF_INRAE=24.684;MAF_USDA=21.176
NC_035105.1	33586252	.	G	A	.	.	MAF_INRAE=10.759;MAF_USDA=17.647
NC_035105.1	33586263	.	A	T	.	.	MAF_USDA=14.754
NC_035105.1	33586266	.	A	G	.	.	MAF_INRAE=13.291;MAF_USDA=32.941
NC_035105.1	33586272	.	T	C	.	.	MAF_INRAE=10.833;MAF_USDA=19.412
NC_035105.1	33586316	.	C	T	.	.	MAF_USDA=3.279
NC_035105.1	33586339	.	A	T	.	.	MAF_USDA=2.459
NC_035105.1	33586359	.	T	C	.	.	MAF_USDA=8.824
NC_035105.1	33586375	.	A	G	.	.	MAF_INRAE=1.667;MAF_USDA=16.667
NC_035105.1	33586378	.	G	A	.	.	MAF_INRAE=1.667;MAF_USDA=16.667
NC_035105.1	33586385	.	T	A	.	.	MAF_USDA=39.583
NC_035105.1	33586414	.	C	T	.	.	MAF_USDA=2.459
NC_035105.1	33586441	.	A	T	.	.	MAF_USDA=33.333
NC_035105.1	33586520	.	T	A	.	.	MAF_USDA=31.25
NC_035105.1	33588406	.	C	T	.	.	MAF_INRAE=13.291;MAF_USDA=38.235
NC_035105.1	33588452	.	T	C	.	.	MAF_USDA=2.941
NC_035105.1	33588477	.	A	C	.	.	MAF_INRAE=17.722;MAF_USDA=41.765
NC_035105.1	33588544	.	G	C	.	.	MAF_USDA=8.824
NC_035105.1	33588615	.	A	G	.	.	MAF_USDA=8.824
NC_035105.1	33588638	.	A	C	.	.	MAF_INRAE=17.722;MAF_USDA=42.941
NC_035105.1	33588661	.	C	T	.	.	MAF_INRAE=9.167;MAF_USDA=1.639
NC_035105.1	33588695	.	T	G	.	.	MAF_INRAE=21.519;MAF_USDA=3.279
NC_035105.1	33588725	.	G	T	.	.	MAF_INRAE=13.924;MAF_USDA=38.235
NC_035105.1	33588731	.	C	T	.	.	MAF_INRAE=14.557;MAF_USDA=14.706
NC_035105.1	33588750	.	C	A	.	.	MAF_USDA=3.529
NC_035105.1	33588756	.	A	T	.	.	MAF_INRAE=46.203;MAF_USDA=48.235
NC_035105.1	33588775	.	C	T	.	.	MAF_USDA=1.639
NC_035105.1	33588815	.	G	A	.	.	MAF_INRAE=14.557;MAF_USDA=20.588
NC_035105.1	33588823	.	A	G	.	.	MAF_INRAE=49.367;MAF_USDA=44.118
NC_035105.1	33588923	.	C	A	.	.	MAF_USDA=5.882
NC_035105.1	33588924	.	C	A	.	.	MAF_INRAE=14.557;MAF_USDA=14.706
NC_035105.1	33588934	.	G	T	.	.	MAF_INRAE=3.333;MAF_USDA=34.118
NC_035105.1	33588957	.	A	G	.	.	MAF_USDA=5.0
NC_035105.1	33589042	.	T	C	.	.	MAF_INRAE=41.772;MAF_USDA=41.765
NC_035105.1	33589067	.	C	T	.	.	MAF_INRAE=8.333;MAF_USDA=4.706
NC_035105.1	33589068	.	T	C	.	.	MAF_USDA=6.557
NC_035105.1	33589080	.	T	C	.	.	MAF_INRAE=36.709;MAF_USDA=42.941
NC_035105.1	33589122	.	A	G	.	.	MAF_USDA=21.176
NC_035105.1	33589130	.	C	G	.	.	MAF_USDA=2.459
NC_035105.1	33589132	.	T	C	.	.	MAF_USDA=3.279
NC_035105.1	33589174	.	G	A	.	.	MAF_INRAE=25.949;MAF_USDA=40.0
NC_035105.1	33589194	.	C	A	.	.	MAF_INRAE=36.709;MAF_USDA=37.647
NC_035105.1	33589232	.	C	T	.	.	MAF_INRAE=25.949;MAF_USDA=41.765
NC_035105.1	33589274	.	G	T	.	.	MAF_INRAE=5.063
NC_035105.1	33589298	.	T	C	.	.	MAF_USDA=10.417
NC_035105.1	33589303	.	C	A	.	.	MAF_INRAE=2.532;MAF_USDA=16.667
NC_035105.1	33589380	.	G	T	.	.	MAF_INRAE=2.532;MAF_USDA=41.765
NC_035105.1	33589391	.	C	A	.	.	MAF_INRAE=2.532;MAF_USDA=41.765
NC_035105.1	33589396	.	G	A	.	.	MAF_USDA=8.824
NC_035105.1	33589435	.	G	A	.	.	MAF_INRAE=2.532;MAF_USDA=41.765
NC_035105.1	33589462	.	A	G	.	.	MAF_INRAE=2.532;MAF_USDA=41.765
NC_035105.1	33589577	.	C	T	.	.	MAF_INRAE=2.532;MAF_USDA=46.471
NC_035105.1	33589724	.	A	T	.	.	MAF_USDA=5.738
NC_035105.1	33589859	.	T	G	.	.	MAF_INRAE=10.759;MAF_USDA=4.167
NC_035105.1	33589946	.	A	C	.	.	MAF_USDA=2.459
NC_035105.1	33590036	.	C	G	.	.	MAF_INRAE=7.5;MAF_USDA=4.706
NC_035105.1	33590066	.	T	A	.	.	MAF_USDA=37.647
NC_035105.1	33590240	.	G	A	.	.	MAF_USDA=33.607
NC_035105.1	33590304	.	T	C	.	.	MAF_USDA=37.059
NC_035105.1	33590409	.	C	T	.	.	MAF_USDA=37.647
NC_035105.1	33590477	.	G	T	.	.	MAF_INRAE=37.342;MAF_USDA=34.706
NC_035105.1	33590487	.	A	G	.	.	MAF_INRAE=37.342;MAF_USDA=25.882
NC_035105.1	33590529	.	G	C	.	.	MAF_USDA=36.471
NC_035105.1	33590570	.	T	C	.	.	MAF_INRAE=19.167;MAF_USDA=4.706
NC_035105.1	33590575	.	T	A	.	.	MAF_USDA=36.471
NC_035105.1	33590607	.	A	G	.	.	MAF_USDA=36.471
NC_035105.1	33590620	.	T	C	.	.	MAF_USDA=35.714
NC_035105.1	33590693	.	T	C	.	.	MAF_USDA=37.059
NC_035105.1	33590694	.	C	T	.	.	MAF_USDA=4.118
NC_035105.1	33590710	.	A	G	.	.	MAF_USDA=37.059
NC_035105.1	33590741	.	G	A	.	.	MAF_USDA=35.882
NC_035105.1	33590761	.	T	C	.	.	MAF_USDA=35.882
NC_035105.1	33590880	.	A	G	.	.	MAF_USDA=36.471
NC_035105.1	33590883	.	C	A	.	.	MAF_USDA=1.639
NC_035105.1	33590904	.	A	G	.	.	MAF_USDA=37.059
NC_035105.1	33590994	.	T	C	.	.	MAF_USDA=37.059
NC_035105.1	33591030	.	C	T	.	.	MAF_INRAE=2.532;MAF_USDA=15.882
NC_035105.1	33591050	.	T	C	.	.	MAF_USDA=37.059
NC_035105.1	33591058	.	G	A	.	.	MAF_INRAE=5.263
NC_035105.1	33591106	.	C	A	.	.	MAF_USDA=3.529
NC_035105.1	33591136	.	A	T	.	.	MAF_INRAE=37.342;MAF_USDA=34.706
NC_035105.1	33591140	.	T	A	.	.	MAF_USDA=36.471
NC_035105.1	33591297	.	T	G	.	.	MAF_INRAE=40.506;MAF_USDA=12.353
NC_035105.1	33591443	.	C	T	.	.	MAF_USDA=45.833
NC_035105.1	33591514	.	T	C	.	.	MAF_INRAE=5.833
NC_035105.1	33591516	.	T	C	.	.	MAF_INRAE=5.833
NC_035105.1	33591518	.	G	C	.	.	MAF_INRAE=40.506;MAF_USDA=14.583
NC_035105.1	33591537	.	T	C	.	.	MAF_USDA=37.349
NC_035105.1	33591612	.	A	G	.	.	MAF_USDA=36.471
NC_035105.1	33591662	.	G	T	.	.	MAF_INRAE=4.43
NC_035105.1	33591673	.	T	A	.	.	MAF_INRAE=21.519;MAF_USDA=6.548
NC_035105.1	33591676	.	A	G	.	.	MAF_INRAE=20.0;MAF_USDA=5.357
NC_035105.1	33591707	.	G	A	.	.	MAF_USDA=7.647
NC_035105.1	33591923	.	C	T	.	.	MAF_USDA=2.083
NC_035105.1	33591936	.	C	T	.	.	MAF_INRAE=21.519
NC_035105.1	33592014	.	A	G	.	.	MAF_USDA=7.647
NC_035105.1	33592041	.	A	T	.	.	MAF_USDA=37.647
NC_035105.1	33592049	.	C	A	.	.	MAF_INRAE=6.667;MAF_USDA=12.353
NC_035105.1	33592096	.	T	G	.	.	MAF_USDA=3.279
NC_035105.1	33592110	.	A	G	.	.	MAF_INRAE=37.342;MAF_USDA=34.118
NC_035105.1	33592150	.	T	C	.	.	MAF_USDA=4.098
NC_035105.1	33592163	.	A	C	.	.	MAF_INRAE=5.063;MAF_USDA=20.588
NC_035105.1	33592259	.	A	G	.	.	MAF_INRAE=14.557;MAF_USDA=7.647
NC_035105.1	33592335	.	G	T	.	.	MAF_USDA=39.412
NC_035105.1	33592336	.	G	T	.	.	MAF_USDA=38.824
NC_035105.1	33592457	.	G	T	.	.	MAF_INRAE=3.333;MAF_USDA=4.706
NC_035105.1	33592460	.	T	C	.	.	MAF_INRAE=3.333;MAF_USDA=30.588
NC_035105.1	33592563	.	C	A	.	.	MAF_USDA=38.235
NC_035105.1	33592582	.	A	T	.	.	MAF_USDA=11.176
NC_035105.1	33592585	.	TA	TT	.	.	MAF_USDA=12.5
NC_035105.1	33592586	.	A	T	.	.	MAF_USDA=5.738
NC_035105.1	33592588	.	A	T	.	.	MAF_INRAE=25.949;MAF_USDA=32.941
NC_035105.1	33592595	.	G	T	.	.	MAF_USDA=37.059
NC_035105.1	33592782	.	T	C	.	.	MAF_USDA=8.333
NC_035105.1	33592797	.	G	A	.	.	MAF_USDA=11.176
NC_035105.1	33592802	.	G	A	.	.	MAF_USDA=7.647
NC_035105.1	33592808	.	G	A	.	.	MAF_USDA=1.639
NC_035105.1	33592875	.	A	G	.	.	MAF_USDA=35.882
NC_035105.1	33592878	.	T	G	.	.	MAF_USDA=25.301
NC_035105.1	33592885	.	C	A	.	.	MAF_INRAE=10.759
NC_035105.1	33592927	.	C	A	.	.	MAF_USDA=1.176
NC_035105.1	33593086	.	C	G	.	.	MAF_INRAE=5.0;MAF_USDA=2.459
NC_035105.1	33593153	.	A	C	.	.	MAF_USDA=7.377
NC_035105.1	33593158	.	T	G	.	.	MAF_USDA=3.279
NC_035105.1	33593171	.	A	C	.	.	MAF_INRAE=3.333;MAF_USDA=49.412
NC_035105.1	33593202	.	A	T	.	.	MAF_INRAE=3.333;MAF_USDA=39.412
NC_035105.1	33593209	.	G	T	.	.	MAF_INRAE=3.333;MAF_USDA=10.417
NC_035105.1	33593267	.	A	C	.	.	MAF_INRAE=3.333;MAF_USDA=5.882
NC_035105.1	33593341	.	G	T	.	.	MAF_USDA=11.765
NC_035105.1	33593368	.	G	A	.	.	MAF_USDA=37.5
NC_035105.1	33593574	.	C	T	.	.	MAF_USDA=7.647
NC_035105.1	33593738	.	G	T	.	.	MAF_USDA=7.059
NC_035105.1	33593781	.	A	C	.	.	MAF_INRAE=27.848;MAF_USDA=44.262
NC_035105.1	33593900	.	C	A	.	.	MAF_INRAE=25.316;MAF_USDA=9.016
NC_035105.1	33593955	.	G	T	.	.	MAF_INRAE=25.316;MAF_USDA=7.377
NC_035105.1	33593979	.	T	A	.	.	MAF_USDA=1.639
NC_035105.1	33593984	.	T	C	.	.	MAF_USDA=26.471
NC_035105.1	33594091	.	A	T	.	.	MAF_USDA=4.118
NC_035105.1	33594127	.	T	C	.	.	MAF_INRAE=6.667
NC_035105.1	33594128	.	A	C	.	.	MAF_INRAE=6.667
NC_035105.1	33594130	.	G	T	.	.	MAF_INRAE=6.667
NC_035105.1	33594132	.	G	T	.	.	MAF_INRAE=6.667
NC_035105.1	33594134	.	A	C	.	.	MAF_INRAE=6.667
NC_035105.1	33594139	.	A	G	.	.	MAF_INRAE=6.667
NC_035105.1	33594299	.	A	T	.	.	MAF_USDA=2.976
NC_035105.1	33594388	.	C	T	.	.	MAF_USDA=3.333
NC_035105.1	33594420	.	A	T	.	.	MAF_INRAE=5.833;MAF_USDA=4.918
NC_035105.1	33594421	.	G	T	.	.	MAF_INRAE=5.833;MAF_USDA=4.918
NC_035105.1	33594478	.	G	A	.	.	MAF_INRAE=4.43
NC_035105.1	33594489	.	G	A	.	.	MAF_INRAE=3.333;MAF_USDA=6.557
NC_035105.1	33594566	.	T	C	.	.	MAF_INRAE=27.848;MAF_USDA=10.656
NC_035105.1	33594577	.	C	T	.	.	MAF_INRAE=14.557;MAF_USDA=5.882
NC_035105.1	33594580	.	A	G	.	.	MAF_USDA=2.459
NC_035105.1	33594708	.	C	A	.	.	MAF_INRAE=25.316;MAF_USDA=8.197
NC_035105.1	33594713	.	T	A	.	.	MAF_INRAE=21.519;MAF_USDA=3.279
NC_035105.1	33594763	.	A	C	.	.	MAF_USDA=3.279
NC_035105.1	33594874	.	C	T	.	.	MAF_INRAE=5.833
NC_035105.1	33594908	.	G	C	.	.	MAF_USDA=1.639
NC_035105.1	33594929	.	G	A	.	.	MAF_INRAE=5.263
NC_035105.1	33595093	.	C	T	.	.	MAF_INRAE=5.0
NC_035105.1	33595180	.	A	C	.	.	MAF_INRAE=25.316;MAF_USDA=11.475
NC_035105.1	33595210	.	T	G	.	.	MAF_INRAE=25.316;MAF_USDA=9.016
NC_035105.1	33595299	.	G	A	.	.	MAF_USDA=2.459
NC_035105.1	33595542	.	A	T	.	.	MAF_USDA=1.639
NC_035105.1	33595555	.	C	T	.	.	MAF_USDA=1.639
NC_035105.1	33595566	.	C	A	.	.	MAF_USDA=2.459
NC_035105.1	33595621	.	C	A	.	.	MAF_INRAE=2.5
NC_035105.1	33595653	.	G	A	.	.	MAF_INRAE=24.051
NC_035105.1	33595667	.	C	T	.	.	MAF_INRAE=24.051
NC_035105.1	33595706	.	C	A	.	.	MAF_INRAE=26.316
NC_035105.1	33595711	.	G	A	.	.	MAF_INRAE=3.333
NC_035105.1	33595722	.	C	T	.	.	MAF_INRAE=3.333
NC_035105.1	33595725	.	C	T	.	.	MAF_INRAE=26.316
NC_035105.1	33595740	.	T	C	.	.	MAF_INRAE=26.316
NC_035105.1	33596072	.	C	T	.	.	MAF_INRAE=2.5
NC_035105.1	33596214	.	T	C	.	.	MAF_USDA=1.639
NC_035105.1	33596337	.	T	C	.	.	MAF_USDA=1.639
NC_035105.1	33596377	.	A	G	.	.	MAF_INRAE=8.861;MAF_USDA=2.941
NC_035105.1	33596416	.	C	T	.	.	MAF_USDA=6.897
NC_035105.1	33596688	.	C	G	.	.	MAF_INRAE=4.43
NC_035105.1	33596737	.	G	C	.	.	MAF_INRAE=3.333;MAF_USDA=44.118
NC_035105.1	33596784	.	C	G	.	.	MAF_INRAE=3.333;MAF_USDA=45.882
NC_035105.1	33596854	.	A	C	.	.	MAF_INRAE=18.333
NC_035105.1	33596864	.	G	T	.	.	MAF_INRAE=18.333
NC_035105.1	33596872	.	C	A	.	.	MAF_INRAE=3.333;MAF_USDA=48.235
NC_035105.1	33597184	.	A	G	.	.	MAF_INRAE=38.608;MAF_USDA=38.235
NC_035105.1	33597188	.	G	T	.	.	MAF_USDA=3.279
NC_035105.1	33597434	.	G	T	.	.	MAF_USDA=24.706
NC_035105.1	33597439	.	T	A	.	.	MAF_INRAE=27.848;MAF_USDA=48.824
NC_035105.1	33597464	.	C	A	.	.	MAF_INRAE=3.333;MAF_USDA=45.294
NC_035105.1	33597496	.	C	T	.	.	MAF_USDA=2.459
NC_035105.1	33597497	.	G	T	.	.	MAF_INRAE=3.333;MAF_USDA=45.882
NC_035105.1	33597498	.	T	G	.	.	MAF_INRAE=3.333;MAF_USDA=45.294
NC_035105.1	33597514	.	T	C	.	.	MAF_INRAE=3.333;MAF_USDA=47.059
NC_035105.1	33597515	.	G	T	.	.	MAF_INRAE=25.316;MAF_USDA=5.738
NC_035105.1	33597523	.	T	G	.	.	MAF_USDA=7.377
NC_035105.1	33597543	.	A	C	.	.	MAF_INRAE=25.949;MAF_USDA=11.765
NC_035105.1	33597606	.	C	A	.	.	MAF_USDA=1.639
NC_035105.1	33597607	.	G	A	.	.	MAF_INRAE=3.333;MAF_USDA=47.059
NC_035105.1	33597646	.	C	G	.	.	MAF_INRAE=3.333;MAF_USDA=45.882
NC_035105.1	33597656	.	C	T	.	.	MAF_USDA=8.824
NC_035105.1	33597668	.	A	C	.	.	MAF_USDA=3.279
NC_035105.1	33597727	.	G	A	.	.	MAF_INRAE=3.333;MAF_USDA=45.294
NC_035105.1	33597729	.	T	G	.	.	MAF_USDA=7.647
NC_035105.1	33597731	.	G	T	.	.	MAF_USDA=7.647
NC_035105.1	33597781	.	G	A	.	.	MAF_USDA=4.098
NC_035105.1	33597891	.	G	A	.	.	MAF_INRAE=3.333;MAF_USDA=4.706
NC_035105.1	33597897	.	C	T	.	.	MAF_USDA=36.471
NC_035105.1	33597933	.	C	A	.	.	MAF_USDA=1.639
NC_035105.1	33598023	.	G	C	.	.	MAF_INRAE=5.0
NC_035105.1	33598046	.	G	C	.	.	MAF_USDA=4.118
NC_035105.1	33598059	.	A	G	.	.	MAF_USDA=2.459
NC_035105.1	33598070	.	A	G	.	.	MAF_INRAE=25.316;MAF_USDA=2.459
NC_035105.1	33598085	.	C	A	.	.	MAF_INRAE=3.333;MAF_USDA=29.412
NC_035105.1	33598149	.	T	C	.	.	MAF_INRAE=3.333;MAF_USDA=28.824
NC_035105.1	33598269	.	A	G	.	.	MAF_INRAE=27.215;MAF_USDA=30.588
NC_035105.1	33598285	.	C	T	.	.	MAF_USDA=1.639
NC_035105.1	33598301	.	C	A	.	.	MAF_USDA=7.647
NC_035105.1	33598413	.	A	T	.	.	MAF_INRAE=25.316;MAF_USDA=2.459
NC_035105.1	33598513	.	C	A	.	.	MAF_USDA=1.639
NC_035105.1	33598566	.	C	A	.	.	MAF_INRAE=3.333;MAF_USDA=33.333
NC_035105.1	33598568	.	G	A	.	.	MAF_INRAE=3.333;MAF_USDA=33.333
NC_035105.1	33598586	.	T	A	.	.	MAF_INRAE=3.333;MAF_USDA=28.824
NC_035105.1	33598633	.	T	A	.	.	MAF_USDA=21.765
NC_035105.1	33598634	.	A	T	.	.	MAF_USDA=3.279
NC_035105.1	33598635	.	T	G	.	.	MAF_USDA=3.279
NC_035105.1	33598640	.	T	A	.	.	MAF_USDA=25.0
NC_035105.1	33598644	.	G	A	.	.	MAF_USDA=25.0
NC_035105.1	33598716	.	T	A	.	.	MAF_USDA=7.5
NC_035105.1	33598733	.	C	A	.	.	MAF_INRAE=4.167
NC_035105.1	33598743	.	T	A	.	.	MAF_USDA=14.706
NC_035105.1	33598750	.	A	T	.	.	MAF_USDA=22.941
NC_035105.1	33598754	.	A	G	.	.	MAF_USDA=21.765
NC_035105.1	33598798	.	A	T	.	.	MAF_USDA=4.167
NC_035105.1	33598799	.	TTGTGT	TTGTGA	.	.	MAF_USDA=41.667
NC_035105.1	33599919	.	A	T	.	.	MAF_USDA=12.5
NC_035105.1	33600099	.	A	T	.	.	MAF_USDA=50.0
NC_035105.1	33600119	.	A	T	.	.	MAF_USDA=12.5
NC_035105.1	33600137	.	A	G	.	.	MAF_USDA=49.167
NC_035105.1	33600144	.	T	A	.	.	MAF_USDA=14.167
NC_035105.1	33600220	.	G	T	.	.	MAF_USDA=1.639
NC_035105.1	33600334	.	T	C	.	.	MAF_USDA=12.5
NC_035105.1	33600340	.	A	C	.	.	MAF_USDA=12.5
NC_035105.1	33600343	.	A	C	.	.	MAF_USDA=12.5
NC_035105.1	33600428	.	A	G	.	.	MAF_INRAE=15.823;MAF_USDA=31.765
NC_035105.1	33600558	.	G	T	.	.	MAF_USDA=4.098
NC_035105.1	33600572	.	G	A	.	.	MAF_USDA=2.459
NC_035105.1	33600602	.	T	C	.	.	MAF_INRAE=5.063;MAF_USDA=31.765
NC_035105.1	33600707	.	G	A	.	.	MAF_INRAE=5.0
NC_035105.1	33600730	.	A	C	.	.	MAF_USDA=8.333
NC_035105.1	33600753	.	C	G	.	.	MAF_INRAE=25.949;MAF_USDA=41.765
NC_035105.1	33600763	.	T	A	.	.	MAF_USDA=9.412
NC_035105.1	33600782	.	A	G	.	.	MAF_INRAE=3.333;MAF_USDA=4.706
NC_035105.1	33600942	.	T	A	.	.	MAF_INRAE=23.333;MAF_USDA=18.75
NC_035105.1	33601109	.	T	G	.	.	MAF_INRAE=5.263
NC_035105.1	33601114	.	C	A	.	.	MAF_USDA=8.696
NC_035105.1	33601692	.	C	T	.	.	MAF_USDA=2.542
NC_035105.1	33601830	.	T	G	.	.	MAF_USDA=1.639
NC_035105.1	33601995	.	G	T	.	.	MAF_USDA=13.529
NC_035105.1	33602088	.	C	T	.	.	MAF_USDA=2.459
NC_035105.1	33602099	.	G	C	.	.	MAF_INRAE=8.861;MAF_USDA=34.118
NC_035105.1	33602130	.	G	C	.	.	MAF_INRAE=5.063;MAF_USDA=33.529
NC_035105.1	33602243	.	G	A	.	.	MAF_USDA=2.353
NC_035105.1	33602250	.	T	G	.	.	MAF_USDA=4.706
NC_035105.1	33602302	.	C	T	.	.	MAF_USDA=4.098
NC_035105.1	33602310	.	G	T	.	.	MAF_USDA=13.529
NC_035105.1	33602459	.	T	G	.	.	MAF_USDA=14.118
NC_035105.1	33602505	.	T	C	.	.	MAF_INRAE=5.0;MAF_USDA=1.639
NC_035105.1	33602509	.	A	T	.	.	MAF_INRAE=8.861;MAF_USDA=47.647
NC_035105.1	33602522	.	C	T	.	.	MAF_INRAE=14.557;MAF_USDA=10.417
NC_035105.1	33602560	.	T	G	.	.	MAF_INRAE=8.861;MAF_USDA=47.647
NC_035105.1	33602651	.	C	T	.	.	MAF_INRAE=8.861;MAF_USDA=47.059
NC_035105.1	33602846	.	C	G	.	.	MAF_INRAE=5.0;MAF_USDA=1.639
NC_035105.1	33602878	.	C	G	.	.	MAF_USDA=4.918
NC_035105.1	33602915	.	T	G	.	.	MAF_INRAE=25.316;MAF_USDA=15.882
NC_035105.1	33603096	.	G	C	.	.	MAF_USDA=1.639
NC_035105.1	33603107	.	A	G	.	.	MAF_INRAE=29.747;MAF_USDA=37.059
NC_035105.1	33603185	.	T	C	.	.	MAF_INRAE=3.333;MAF_USDA=5.294
NC_035105.1	33603283	.	T	C	.	.	MAF_INRAE=4.167;MAF_USDA=1.639
NC_035105.1	33603385	.	G	A	.	.	MAF_USDA=14.706
NC_035105.1	33603458	.	G	T	.	.	MAF_INRAE=5.0;MAF_USDA=1.639
NC_035105.1	33603678	.	T	C	.	.	MAF_INRAE=26.582;MAF_USDA=45.882
NC_035105.1	33603681	.	C	A	.	.	MAF_INRAE=5.0;MAF_USDA=1.639
NC_035105.1	33603686	.	A	C	.	.	MAF_INRAE=26.582;MAF_USDA=45.882
NC_035105.1	33603709	.	G	T	.	.	MAF_USDA=1.639
NC_035105.1	33603716	.	A	T	.	.	MAF_INRAE=26.582;MAF_USDA=47.647
NC_035105.1	33603782	.	T	G	.	.	MAF_INRAE=2.532;MAF_USDA=4.706
NC_035105.1	33603944	.	G	T	.	.	MAF_USDA=10.0
NC_035105.1	33604011	.	C	T	.	.	MAF_INRAE=25.949;MAF_USDA=46.471
NC_035105.1	33604210	.	A	C	.	.	MAF_INRAE=3.333;MAF_USDA=5.882
NC_035105.1	33604212	.	T	A	.	.	MAF_INRAE=2.532;MAF_USDA=5.294
NC_035105.1	33604297	.	C	A	.	.	MAF_INRAE=20.886
NC_035105.1	33604340	.	A	C	.	.	MAF_INRAE=4.43
NC_035105.1	33604341	.	C	A	.	.	MAF_INRAE=36.076;MAF_USDA=18.75
NC_035105.1	33604431	.	A	G	.	.	MAF_INRAE=2.532;MAF_USDA=5.294
NC_035105.1	33604444	.	G	C	.	.	MAF_INRAE=25.949;MAF_USDA=42.941
NC_035105.1	33604491	.	T	G	.	.	MAF_INRAE=10.833
NC_035105.1	33604542	.	G	T	.	.	MAF_INRAE=5.0;MAF_USDA=15.294
NC_035105.1	33604546	.	A	C	.	.	MAF_INRAE=11.667;MAF_USDA=11.765
NC_035105.1	33604549	.	T	C	.	.	MAF_INRAE=5.0;MAF_USDA=15.294
NC_035105.1	33604588	.	G	T	.	.	MAF_INRAE=29.114;MAF_USDA=47.647
NC_035105.1	33604609	.	A	C	.	.	MAF_INRAE=5.0;MAF_USDA=2.459
NC_035105.1	33604611	.	T	G	.	.	MAF_INRAE=34.177;MAF_USDA=19.412
NC_035105.1	33604617	.	C	A	.	.	MAF_INRAE=5.0;MAF_USDA=3.279
NC_035105.1	33604661	.	A	C	.	.	MAF_INRAE=5.0;MAF_USDA=1.639
NC_035105.1	33604696	.	T	G	.	.	MAF_INRAE=36.076;MAF_USDA=37.059
NC_035105.1	33604724	.	C	T	.	.	MAF_INRAE=35.443;MAF_USDA=36.471
NC_035105.1	33604754	.	A	G	.	.	MAF_INRAE=35.443;MAF_USDA=49.412
NC_035105.1	33604793	.	A	C	.	.	MAF_INRAE=31.013;MAF_USDA=48.235
NC_035105.1	33604797	.	T	A	.	.	MAF_INRAE=5.0;MAF_USDA=15.294
NC_035105.1	33604870	.	A	G	.	.	MAF_INRAE=10.759;MAF_USDA=1.639
NC_035105.1	33604965	.	G	T	.	.	MAF_INRAE=8.333;MAF_USDA=6.471
NC_035105.1	33605015	.	G	T	.	.	MAF_USDA=8.333
NC_035105.1	33605088	.	T	G	.	.	MAF_USDA=1.639
NC_035105.1	33605101	.	C	T	.	.	MAF_INRAE=5.0;MAF_USDA=13.529
NC_035105.1	33605172	.	C	A	.	.	MAF_INRAE=31.646;MAF_USDA=47.059
NC_035105.1	33605209	.	A	C	.	.	MAF_INRAE=11.667;MAF_USDA=7.059
NC_035105.1	33605275	.	C	T	.	.	MAF_INRAE=5.0;MAF_USDA=13.529
NC_035105.1	33605300	.	C	A	.	.	MAF_INRAE=31.646;MAF_USDA=43.75
NC_035105.1	33605305	.	G	A	.	.	MAF_INRAE=33.333
NC_035105.1	33605385	.	A	T	.	.	MAF_USDA=13.529
NC_035105.1	33605389	.	G	T	.	.	MAF_USDA=2.459
NC_035105.1	33605425	.	T	C	.	.	MAF_INRAE=31.646;MAF_USDA=47.647
NC_035105.1	33605465	.	T	A	.	.	MAF_INRAE=39.241;MAF_USDA=47.619
NC_035105.1	33605479	.	A	C	.	.	MAF_USDA=1.639
NC_035105.1	33605510	.	A	G	.	.	MAF_USDA=1.639
NC_035105.1	33605547	.	C	T	.	.	MAF_USDA=5.882
NC_035105.1	33605617	.	C	T	.	.	MAF_INRAE=5.0;MAF_USDA=13.529
NC_035105.1	33605651	.	A	T	.	.	MAF_USDA=2.353
NC_035105.1	33605698	.	C	A	.	.	MAF_USDA=9.412
NC_035105.1	33605843	.	C	A	.	.	MAF_USDA=2.459
NC_035105.1	33605888	.	G	T	.	.	MAF_USDA=1.639
NC_035105.1	33606137	.	T	G	.	.	MAF_INRAE=35.443;MAF_USDA=42.353
NC_035105.1	33606341	.	G	A	.	.	MAF_INRAE=21.519
NC_035105.1	33606645	.	C	A	.	.	MAF_INRAE=3.333
NC_035105.1	33606679	.	C	G	.	.	MAF_INRAE=26.582;MAF_USDA=15.294
NC_035105.1	33606736	.	A	T	.	.	MAF_USDA=1.667
NC_035105.1	33606803	.	G	T	.	.	MAF_USDA=1.639
NC_035105.1	33606827	.	G	T	.	.	MAF_INRAE=5.0;MAF_USDA=8.197
NC_035105.1	33606866	.	A	T	.	.	MAF_INRAE=18.987;MAF_USDA=11.176
NC_035105.1	33606908	.	T	G	.	.	MAF_USDA=7.377
NC_035105.1	33606964	.	C	G,T	.	.	MAF_INRAE=26.316;MAF_USDA=12.5
NC_035105.1	33606967	.	C	A	.	.	MAF_USDA=2.459
NC_035105.1	33606982	.	G	A	.	.	MAF_INRAE=5.0;MAF_USDA=7.377
NC_035105.1	33606985	.	A	G	.	.	MAF_INRAE=5.0;MAF_USDA=7.377
NC_035105.1	33607048	.	C	A	.	.	MAF_INRAE=22.785;MAF_USDA=15.294
NC_035105.1	33607379	.	T	G	.	.	MAF_USDA=20.833
NC_035105.1	33607389	.	C	T	.	.	MAF_USDA=2.459
NC_035105.1	33607390	.	T	A	.	.	MAF_INRAE=5.0;MAF_USDA=9.836
NC_035105.1	33607473	.	G	A	.	.	MAF_USDA=3.279
NC_035105.1	33607523	.	G	A	.	.	MAF_USDA=4.118
NC_035105.1	33607566	.	A	G	.	.	MAF_USDA=3.529
NC_035105.1	33607584	.	C	T	.	.	MAF_USDA=1.639
NC_035105.1	33607614	.	C	A	.	.	MAF_USDA=3.279
NC_035105.1	33607672	.	T	A	.	.	MAF_INRAE=8.228;MAF_USDA=11.176
NC_035105.1	33607988	.	T	C	.	.	MAF_USDA=11.765
NC_035105.1	33608073	.	C	A	.	.	MAF_INRAE=5.263;MAF_USDA=2.976
NC_035105.1	33608092	.	G	A	.	.	MAF_USDA=3.333
NC_035105.1	33608226	.	G	T	.	.	MAF_INRAE=8.333;MAF_USDA=9.412
NC_035105.1	33608264	.	T	A	.	.	MAF_INRAE=5.0;MAF_USDA=5.738
NC_035105.1	33608290	.	C	A	.	.	MAF_INRAE=5.696;MAF_USDA=4.118
NC_035105.1	33608317	.	A	T	.	.	MAF_USDA=6.25
NC_035105.1	33608326	.	G	A	.	.	MAF_INRAE=5.0;MAF_USDA=2.459
NC_035105.1	33608339	.	G	A	.	.	MAF_INRAE=8.228;MAF_USDA=10.588
NC_035105.1	33608373	.	A	G	.	.	MAF_INRAE=8.333;MAF_USDA=9.412
NC_035105.1	33608378	.	T	C	.	.	MAF_USDA=3.279
NC_035105.1	33608393	.	G	A	.	.	MAF_INRAE=21.519
NC_035105.1	33608669	.	G	A	.	.	MAF_USDA=3.279
NC_035105.1	33608743	.	T	G	.	.	MAF_INRAE=8.333;MAF_USDA=8.197
NC_035105.1	33608744	.	A	T	.	.	MAF_INRAE=10.833;MAF_USDA=6.557
NC_035105.1	33608747	.	T	A	.	.	MAF_INRAE=5.833
NC_035105.1	33608768	.	A	G	.	.	MAF_INRAE=10.759;MAF_USDA=4.167
NC_035105.1	33608810	.	T	A	.	.	MAF_USDA=10.417
NC_035105.1	33608895	.	T	A	.	.	MAF_USDA=1.639
NC_035105.1	33608934	.	C	T	.	.	MAF_USDA=3.279
NC_035105.1	33608939	.	A	G	.	.	MAF_USDA=1.639
NC_035105.1	33608956	.	A	G	.	.	MAF_USDA=1.639
NC_035105.1	33608961	.	T	A	.	.	MAF_USDA=1.639
NC_035105.1	33608985	.	A	G	.	.	MAF_INRAE=20.253;MAF_USDA=10.0
NC_035105.1	33609046	.	T	C	.	.	MAF_INRAE=4.43;MAF_USDA=4.118
NC_035105.1	33609058	.	A	G	.	.	MAF_INRAE=13.924;MAF_USDA=6.557
NC_035105.1	33609062	.	T	A	.	.	MAF_INRAE=4.43;MAF_USDA=4.118
NC_035105.1	33609068	.	C	A	.	.	MAF_INRAE=18.354;MAF_USDA=8.824
NC_035105.1	33609108	.	G	A	.	.	MAF_INRAE=4.43;MAF_USDA=4.118
NC_035105.1	33609250	.	T	G	.	.	MAF_INRAE=14.557;MAF_USDA=5.738
NC_035105.1	33609282	.	A	C	.	.	MAF_USDA=4.098
NC_035105.1	33609329	.	A	C	.	.	MAF_USDA=4.918
NC_035105.1	33609334	.	C	G	.	.	MAF_USDA=4.918
NC_035105.1	33609380	.	G	T	.	.	MAF_INRAE=18.987
NC_035105.1	33609392	.	T	C	.	.	MAF_USDA=12.353
NC_035105.1	33609393	.	G	A	.	.	MAF_USDA=12.353
NC_035105.1	33609395	.	C	T	.	.	MAF_USDA=12.353
NC_035105.1	33609397	.	A	G	.	.	MAF_USDA=4.118
NC_035105.1	33609402	.	G	A	.	.	MAF_INRAE=18.987;MAF_USDA=12.353
NC_035105.1	33609499	.	T	C	.	.	MAF_USDA=4.918
NC_035105.1	33609531	.	G	T	.	.	MAF_INRAE=34.177;MAF_USDA=21.765
NC_035105.1	33609533	.	G	T	.	.	MAF_INRAE=21.519
NC_035105.1	33609557	.	G	A	.	.	MAF_INRAE=14.557;MAF_USDA=10.588
NC_035105.1	33609572	.	G	A	.	.	MAF_USDA=6.25
NC_035105.1	33609573	.	T	A	.	.	MAF_INRAE=4.43;MAF_USDA=4.118
NC_035105.1	33609583	.	T	C	.	.	MAF_USDA=9.412
NC_035105.1	33609584	.	C	A	.	.	MAF_INRAE=15.823;MAF_USDA=7.059
NC_035105.1	33609603	.	T	A	.	.	MAF_USDA=1.639
NC_035105.1	33609621	.	T	G	.	.	MAF_INRAE=21.519
NC_035105.1	33609648	.	A	G	.	.	MAF_INRAE=46.203;MAF_USDA=34.706
NC_035105.1	33609733	.	G	A	.	.	MAF_INRAE=10.759;MAF_USDA=4.167
NC_035105.1	33609734	.	C	T	.	.	MAF_USDA=1.639
NC_035105.1	33609826	.	A	C	.	.	MAF_USDA=1.639
NC_035105.1	33609976	.	C	T	.	.	MAF_INRAE=25.316;MAF_USDA=7.377
NC_035105.1	33610043	.	A	G	.	.	MAF_INRAE=14.167;MAF_USDA=49.412
NC_035105.1	33610077	.	G	A	.	.	MAF_INRAE=3.333;MAF_USDA=31.176
NC_035105.1	33610330	.	C	T	.	.	MAF_USDA=2.459
NC_035105.1	33610339	.	A	G	.	.	MAF_USDA=7.059
NC_035105.1	33610354	.	T	G	.	.	MAF_USDA=2.459
NC_035105.1	33610627	.	G	T	.	.	MAF_USDA=2.459
NC_035105.1	33610630	.	A	G	.	.	MAF_INRAE=3.333
NC_035105.1	33610634	.	G	A	.	.	MAF_INRAE=45.57;MAF_USDA=40.588
NC_035105.1	33610659	.	T	A	.	.	MAF_INRAE=5.833
NC_035105.1	33610681	.	G	C	.	.	MAF_USDA=1.639
NC_035105.1	33610915	.	T	C	.	.	MAF_INRAE=1.667
NC_035105.1	33611093	.	G	C	.	.	MAF_INRAE=14.167;MAF_USDA=22.131
NC_035105.1	33611233	.	G	T	.	.	MAF_INRAE=14.167
NC_035105.1	33611437	.	G	A	.	.	MAF_INRAE=10.759;MAF_USDA=5.294
NC_035105.1	33611469	.	T	G	.	.	MAF_INRAE=32.278;MAF_USDA=40.0
NC_035105.1	33611540	.	G	A	.	.	MAF_INRAE=19.62;MAF_USDA=12.353
NC_035105.1	33611542	.	C	T	.	.	MAF_INRAE=43.333;MAF_USDA=33.529
NC_035105.1	33611587	.	C	A	.	.	MAF_INRAE=5.833
NC_035105.1	33611618	.	G	T	.	.	MAF_INRAE=5.833
NC_035105.1	33611675	.	C	T	.	.	MAF_INRAE=20.886;MAF_USDA=5.738
NC_035105.1	33611676	.	G	A	.	.	MAF_USDA=11.765
NC_035105.1	33611836	.	T	C	.	.	MAF_INRAE=18.987;MAF_USDA=6.471
NC_035105.1	33611960	.	C	G	.	.	MAF_INRAE=12.658;MAF_USDA=7.647
NC_035105.1	33612066	.	C	G	.	.	MAF_USDA=3.279
NC_035105.1	33612114	.	G	T	.	.	MAF_USDA=4.098
NC_035105.1	33612124	.	G	A	.	.	MAF_USDA=3.279
NC_035105.1	33612204	.	G	T	.	.	MAF_USDA=3.279
NC_035105.1	33612277	.	T	A	.	.	MAF_INRAE=10.833;MAF_USDA=8.824
NC_035105.1	33612347	.	G	T	.	.	MAF_INRAE=27.215;MAF_USDA=11.765
NC_035105.1	33612375	.	T	A	.	.	MAF_USDA=6.25
NC_035105.1	33612384	.	G	C	.	.	MAF_USDA=6.25
NC_035105.1	33612859	.	G	A	.	.	MAF_INRAE=3.333;MAF_USDA=4.706
NC_035105.1	33612949	.	C	A	.	.	MAF_INRAE=5.0;MAF_USDA=3.279
NC_035105.1	33613325	.	C	A	.	.	MAF_USDA=4.918
NC_035105.1	33613504	.	C	T	.	.	MAF_USDA=32.941
NC_035105.1	33613580	.	A	C	.	.	MAF_USDA=1.639
NC_035105.1	33613701	.	C	A	.	.	MAF_USDA=2.083
NC_035105.1	33613715	.	A	G	.	.	MAF_INRAE=8.333;MAF_USDA=41.667
NC_035105.1	33613994	.	G	A	.	.	MAF_USDA=2.459
NC_035105.1	33614029	.	G	C	.	.	MAF_INRAE=17.722;MAF_USDA=8.824
NC_035105.1	33614073	.	C	G	.	.	MAF_USDA=2.459
NC_035105.1	33614420	.	C	A	.	.	MAF_USDA=2.459
NC_035105.1	33614460	.	C	G	.	.	MAF_USDA=2.459
NC_035105.1	33614480	.	G	A	.	.	MAF_USDA=1.639
NC_035105.1	33614653	.	C	A	.	.	MAF_USDA=2.459
NC_035105.1	33614674	.	T	G	.	.	MAF_INRAE=15.19;MAF_USDA=12.353
NC_035105.1	33614712	.	A	G	.	.	MAF_INRAE=25.316;MAF_USDA=10.588
NC_035105.1	33614732	.	G	A	.	.	MAF_INRAE=5.0;MAF_USDA=40.588
NC_035105.1	33614733	.	A	T	.	.	MAF_USDA=8.333
NC_035105.1	33614805	.	C	T	.	.	MAF_INRAE=24.051;MAF_USDA=12.353
NC_035105.1	33614970	.	A	G	.	.	MAF_USDA=2.459
NC_035105.1	33614975	.	A	C	.	.	MAF_INRAE=21.053;MAF_USDA=6.471
NC_035105.1	33614986	.	C	T	.	.	MAF_USDA=1.639
NC_035105.1	33615106	.	C	A	.	.	MAF_INRAE=7.5;MAF_USDA=4.706
NC_035105.1	33615140	.	C	A	.	.	MAF_USDA=4.098
NC_035105.1	33615163	.	G	T	.	.	MAF_INRAE=13.291;MAF_USDA=4.098
NC_035105.1	33615175	.	T	G	.	.	MAF_INRAE=32.278
NC_035105.1	33615189	.	T	G	.	.	MAF_INRAE=43.671
NC_035105.1	33615462	.	C	T	.	.	MAF_INRAE=5.833;MAF_USDA=14.706
NC_035105.1	33615546	.	G	A	.	.	MAF_INRAE=12.025
NC_035105.1	33615585	.	A	G	.	.	MAF_USDA=1.639
NC_035105.1	33615625	.	G	A	.	.	MAF_USDA=2.459
NC_035105.1	33615735	.	T	A	.	.	MAF_USDA=4.098
NC_035105.1	33615991	.	G	T	.	.	MAF_USDA=1.639
NC_035105.1	33616035	.	G	A	.	.	MAF_USDA=7.059
NC_035105.1	33616104	.	T	G	.	.	MAF_INRAE=47.468;MAF_USDA=29.762
NC_035105.1	33616114	.	A	C	.	.	MAF_INRAE=47.468;MAF_USDA=30.357
NC_035105.1	33616115	.	G	A	.	.	MAF_INRAE=9.167;MAF_USDA=5.357
NC_035105.1	33616287	.	G	A	.	.	MAF_USDA=2.459
NC_035105.1	33616379	.	T	C	.	.	MAF_USDA=14.706
NC_035105.1	33616381	.	T	C	.	.	MAF_USDA=1.639
NC_035105.1	33616405	.	T	A	.	.	MAF_INRAE=48.101;MAF_USDA=32.353
NC_035105.1	33616415	.	C	T	.	.	MAF_USDA=1.639
NC_035105.1	33616449	.	G	A	.	.	MAF_INRAE=34.177;MAF_USDA=28.824
NC_035105.1	33616507	.	G	A	.	.	MAF_INRAE=5.833;MAF_USDA=12.353
NC_035105.1	33616708	.	T	C	.	.	MAF_INRAE=48.734
NC_035105.1	33616834	.	T	C	.	.	MAF_USDA=1.639
NC_035105.1	33616841	.	A	T	.	.	MAF_INRAE=47.468;MAF_USDA=15.882
NC_035105.1	33616975	.	T	C	.	.	MAF_INRAE=5.263
NC_035105.1	33616988	.	A	G	.	.	MAF_INRAE=47.468
NC_035105.1	33617298	.	C	G	.	.	MAF_INRAE=22.785;MAF_USDA=41.667
NC_035105.1	33617328	.	A	C	.	.	MAF_INRAE=21.053;MAF_USDA=1.639
NC_035105.1	33617333	.	T	C	.	.	MAF_INRAE=21.053;MAF_USDA=5.738
NC_035105.1	33617343	.	G	A	.	.	MAF_USDA=6.25
NC_035105.1	33617358	.	A	T	.	.	MAF_INRAE=12.658
NC_035105.1	33617361	.	A	T	.	.	MAF_INRAE=24.167;MAF_USDA=10.0
NC_035105.1	33617409	.	T	G	.	.	MAF_INRAE=15.833;MAF_USDA=36.471
NC_035105.1	33617447	.	T	A	.	.	MAF_INRAE=5.263
NC_035105.1	33617465	.	C	A	.	.	MAF_INRAE=10.0;MAF_USDA=2.083
NC_035105.1	33617527	.	A	G	.	.	MAF_USDA=2.459
NC_035105.1	33617556	.	G	C	.	.	MAF_INRAE=15.833;MAF_USDA=42.353
NC_035105.1	33617777	.	C	A	.	.	MAF_INRAE=15.833;MAF_USDA=48.824
NC_035105.1	33617818	.	T	G	.	.	MAF_USDA=4.098
NC_035105.1	33617937	.	T	G	.	.	MAF_USDA=3.279
NC_035105.1	33618030	.	G	C	.	.	MAF_INRAE=5.833;MAF_USDA=4.706
NC_035105.1	33618041	.	C	T	.	.	MAF_USDA=13.934
NC_035105.1	33618086	.	G	T	.	.	MAF_USDA=7.647
NC_035105.1	33618088	.	T	C	.	.	MAF_INRAE=5.833;MAF_USDA=3.279
NC_035105.1	33618310	.	G	T	.	.	MAF_INRAE=5.833;MAF_USDA=3.279
NC_035105.1	33618312	.	C	T	.	.	MAF_INRAE=31.646;MAF_USDA=20.0
NC_035105.1	33618488	.	T	G	.	.	MAF_INRAE=10.0
NC_035105.1	33618502	.	T	C	.	.	MAF_INRAE=5.263
NC_035105.1	33618592	.	T	C	.	.	MAF_INRAE=21.053
NC_035105.1	33618614	.	A	G	.	.	MAF_INRAE=31.013;MAF_USDA=18.852
NC_035105.1	33618668	.	T	C	.	.	MAF_INRAE=31.013;MAF_USDA=20.0
NC_035105.1	33618681	.	T	A	.	.	MAF_USDA=6.557
NC_035105.1	33618718	.	G	A	.	.	MAF_USDA=7.647
NC_035105.1	33618840	.	A	T	.	.	MAF_USDA=8.197
NC_035105.1	33618848	.	A	C	.	.	MAF_USDA=8.197
NC_035105.1	33618864	.	G	A	.	.	MAF_INRAE=5.263;MAF_USDA=6.557
NC_035105.1	33618995	.	G	T	.	.	MAF_USDA=2.459
NC_035105.1	33619022	.	C	T	.	.	MAF_USDA=35.417
NC_035105.1	33619024	.	A	T	.	.	MAF_USDA=35.417
NC_035105.1	33619030	.	T	A	.	.	MAF_INRAE=26.316;MAF_USDA=2.941
NC_035105.1	33619099	.	A	G	.	.	MAF_INRAE=32.278;MAF_USDA=19.412
NC_035105.1	33619142	.	G	A	.	.	MAF_USDA=9.836
NC_035105.1	33619149	.	T	G	.	.	MAF_INRAE=5.833;MAF_USDA=4.706
NC_035105.1	33619164	.	G	A	.	.	MAF_USDA=8.333
NC_035105.1	33619309	.	C	T	.	.	MAF_INRAE=20.253;MAF_USDA=30.588
NC_035105.1	33619401	.	T	G	.	.	MAF_INRAE=19.62;MAF_USDA=31.765
NC_035105.1	33619454	.	G	A	.	.	MAF_USDA=4.098
NC_035105.1	33619463	.	G	A	.	.	MAF_INRAE=15.833;MAF_USDA=48.824
NC_035105.1	33619502	.	C	T	.	.	MAF_INRAE=20.253;MAF_USDA=31.176
NC_035105.1	33619613	.	C	G	.	.	MAF_INRAE=5.833;MAF_USDA=4.706
NC_035105.1	33619728	.	G	A	.	.	MAF_USDA=1.639
NC_035105.1	33619748	.	C	T	.	.	MAF_INRAE=5.0;MAF_USDA=3.279
NC_035105.1	33619811	.	G	T	.	.	MAF_INRAE=15.833;MAF_USDA=49.412
NC_035105.1	33620803	.	C	A	.	.	MAF_USDA=8.333
NC_035105.1	33620824	.	C	T	.	.	MAF_USDA=5.294
NC_035105.1	33620894	.	A	C	.	.	MAF_INRAE=8.333
NC_035105.1	33620946	.	C	T	.	.	MAF_INRAE=6.667
NC_035105.1	33620949	.	C	G	.	.	MAF_INRAE=25.0
NC_035105.1	33621456	.	C	A	.	.	MAF_USDA=14.024
NC_035105.1	33621475	.	A	T	.	.	MAF_USDA=21.951
NC_035105.1	33621638	.	C	A	.	.	MAF_USDA=35.417
NC_035105.1	33621651	.	T	C	.	.	MAF_INRAE=5.263
NC_035105.1	33621681	.	A	T	.	.	MAF_INRAE=47.368
NC_035105.1	33623248	.	C	G	.	.	MAF_USDA=18.75
NC_035105.1	33623382	.	C	T	.	.	MAF_USDA=2.459
NC_035105.1	33623391	.	A	G	.	.	MAF_USDA=50.0
NC_035105.1	33623627	.	G	A	.	.	MAF_INRAE=10.833
NC_035105.1	33623641	.	A	T	.	.	MAF_INRAE=24.167;MAF_USDA=2.353
NC_035105.1	33623691	.	A	T	.	.	MAF_INRAE=3.333
NC_035105.1	33623698	.	A	T	.	.	MAF_USDA=3.279
NC_035105.1	33623705	.	T	A	.	.	MAF_USDA=4.118
NC_035105.1	33623729	.	A	G	.	.	MAF_INRAE=32.278;MAF_USDA=19.412
NC_035105.1	33623775	.	T	G	.	.	MAF_USDA=4.098
NC_035105.1	33623878	.	G	A	.	.	MAF_USDA=4.118
NC_035105.1	33624103	.	A	G	.	.	MAF_INRAE=31.013;MAF_USDA=18.824
NC_035105.1	33624250	.	G	A	.	.	MAF_INRAE=10.0;MAF_USDA=25.294
NC_035105.1	33624257	.	C	G	.	.	MAF_USDA=5.738
NC_035105.1	33624259	.	C	T	.	.	MAF_USDA=1.639
NC_035105.1	33624341	.	C	G	.	.	MAF_INRAE=20.253;MAF_USDA=31.765
NC_035105.1	33624349	.	A	C	.	.	MAF_USDA=1.639
NC_035105.1	33624376	.	T	G	.	.	MAF_INRAE=20.253;MAF_USDA=31.176
NC_035105.1	33624437	.	A	T	.	.	MAF_INRAE=15.833;MAF_USDA=48.235
NC_035105.1	33624450	.	C	A	.	.	MAF_USDA=4.098
NC_035105.1	33624459	.	T	C	.	.	MAF_INRAE=2.5;MAF_USDA=1.639
NC_035105.1	33624583	.	G	A	.	.	MAF_INRAE=15.833;MAF_USDA=48.235
NC_035105.1	33624616	.	T	C	.	.	MAF_INRAE=32.278;MAF_USDA=20.588
NC_035105.1	33624628	.	G	A	.	.	MAF_INRAE=15.833;MAF_USDA=48.235
NC_035105.1	33624659	.	C	T	.	.	MAF_INRAE=20.253;MAF_USDA=30.588
NC_035105.1	33624661	.	A	G	.	.	MAF_INRAE=25.833;MAF_USDA=20.0
NC_035105.1	33624672	.	G	A	.	.	MAF_USDA=5.294
NC_035105.1	33624681	.	T	C	.	.	MAF_INRAE=32.278;MAF_USDA=20.0
NC_035105.1	33624683	.	C	T	.	.	MAF_INRAE=25.833;MAF_USDA=20.588
NC_035105.1	33624696	.	C	T	.	.	MAF_INRAE=32.278;MAF_USDA=19.412
NC_035105.1	33624699	.	C	A	.	.	MAF_INRAE=25.833;MAF_USDA=20.588
NC_035105.1	33624816	.	G	A	.	.	MAF_INRAE=15.833;MAF_USDA=48.824
NC_035105.1	33624825	.	G	A	.	.	MAF_INRAE=39.873;MAF_USDA=15.294
NC_035105.1	33624856	.	T	G	.	.	MAF_INRAE=32.278;MAF_USDA=20.238
NC_035105.1	33624859	.	A	G	.	.	MAF_INRAE=10.0;MAF_USDA=25.301
NC_035105.1	33624863	.	T	G	.	.	MAF_INRAE=10.0;MAF_USDA=33.333
NC_035105.1	33624874	.	A	C	.	.	MAF_INRAE=10.0;MAF_USDA=35.417
NC_035105.1	33624923	.	G	A	.	.	MAF_USDA=2.976
NC_035105.1	33624931	.	G	A	.	.	MAF_INRAE=32.911;MAF_USDA=19.048
NC_035105.1	33625161	.	C	T	.	.	MAF_USDA=3.279
NC_035105.1	33625176	.	A	C	.	.	MAF_INRAE=20.253;MAF_USDA=31.176
NC_035105.1	33625196	.	T	G	.	.	MAF_INRAE=5.833;MAF_USDA=3.279
NC_035105.1	33625350	.	C	T	.	.	MAF_INRAE=10.0;MAF_USDA=48.235
NC_035105.1	33625352	.	T	C	.	.	MAF_USDA=1.639
NC_035105.1	33625356	.	G	T	.	.	MAF_INRAE=36.076;MAF_USDA=18.824
NC_035105.1	33625385	.	A	G	.	.	MAF_INRAE=36.076;MAF_USDA=18.824
NC_035105.1	33625422	.	C	T	.	.	MAF_INRAE=36.076;MAF_USDA=21.176
NC_035105.1	33625477	.	G	T	.	.	MAF_INRAE=17.5;MAF_USDA=35.417
NC_035105.1	33625496	.	A	T	.	.	MAF_USDA=1.639
NC_035105.1	33625545	.	T	C	.	.	MAF_INRAE=42.105
NC_035105.1	33625551	.	A	G	.	.	MAF_INRAE=42.105
NC_035105.1	33625554	.	C	T	.	.	MAF_USDA=13.529
NC_035105.1	33625556	.	A	T	.	.	MAF_USDA=15.882
NC_035105.1	33625585	.	T	C	.	.	MAF_INRAE=5.263;MAF_USDA=12.5
NC_035105.1	33625609	.	G	T	.	.	MAF_INRAE=42.105
NC_035105.1	33625641	.	G	A	.	.	MAF_INRAE=35.443;MAF_USDA=45.294
NC_035105.1	33625680	.	A	C	.	.	MAF_INRAE=31.646;MAF_USDA=2.941
NC_035105.1	33625725	.	G	A	.	.	MAF_USDA=1.639
NC_035105.1	33625744	.	T	A	.	.	MAF_USDA=2.459
NC_035105.1	33625756	.	G	T	.	.	MAF_USDA=18.824
NC_035105.1	33625757	.	C	A	.	.	MAF_USDA=18.824
NC_035105.1	33625765	.	A	T	.	.	MAF_USDA=1.639
NC_035105.1	33625768	.	A	T	.	.	MAF_USDA=10.417
NC_035105.1	33625770	.	A	T	.	.	MAF_USDA=8.824
NC_035105.1	33625772	.	A	T	.	.	MAF_USDA=12.353
NC_035105.1	33625774	.	A	T	.	.	MAF_USDA=19.412
NC_035105.1	33625782	.	C	A	.	.	MAF_INRAE=48.734;MAF_USDA=43.75
NC_035105.1	33625804	.	C	T	.	.	MAF_INRAE=25.316;MAF_USDA=30.0
NC_035105.1	33625820	.	C	T	.	.	MAF_INRAE=19.62;MAF_USDA=41.765
NC_035105.1	33625869	.	C	A	.	.	MAF_USDA=8.824
NC_035105.1	33626196	.	C	A	.	.	MAF_INRAE=5.833
NC_035105.1	33626233	.	T	C	.	.	MAF_INRAE=29.747;MAF_USDA=34.118
NC_035105.1	33626236	.	T	C	.	.	MAF_INRAE=27.5;MAF_USDA=34.706
NC_035105.1	33626345	.	A	G	.	.	MAF_INRAE=36.709;MAF_USDA=38.824
NC_035105.1	33626435	.	A	G	.	.	MAF_USDA=12.941
NC_035105.1	33626517	.	C	A	.	.	MAF_INRAE=10.833
NC_035105.1	33626555	.	G	A	.	.	MAF_USDA=1.639
NC_035105.1	33626580	.	C	A	.	.	MAF_INRAE=5.833
NC_035105.1	33626592	.	G	C	.	.	MAF_INRAE=11.667;MAF_USDA=10.588
NC_035105.1	33626612	.	T	C	.	.	MAF_INRAE=36.076;MAF_USDA=32.353
NC_035105.1	33626665	.	T	G	.	.	MAF_USDA=8.333
NC_035105.1	33626688	.	T	G	.	.	MAF_INRAE=21.053;MAF_USDA=8.235
NC_035105.1	33626794	.	T	C	.	.	MAF_INRAE=44.937;MAF_USDA=37.647
NC_035105.1	33626821	.	G	T	.	.	MAF_INRAE=5.833
NC_035105.1	33626950	.	G	A	.	.	MAF_INRAE=34.81;MAF_USDA=31.765
NC_035105.1	33626963	.	A	C	.	.	MAF_INRAE=11.667;MAF_USDA=4.098
NC_035105.1	33626978	.	G	A	.	.	MAF_USDA=2.459
NC_035105.1	33626998	.	A	C	.	.	MAF_INRAE=43.671;MAF_USDA=39.412
NC_035105.1	33626999	.	C	A	.	.	MAF_INRAE=24.167;MAF_USDA=8.235
NC_035105.1	33627208	.	G	T	.	.	MAF_INRAE=37.975;MAF_USDA=31.765
NC_035105.1	33627235	.	T	G	.	.	MAF_INRAE=41.139;MAF_USDA=40.588
NC_035105.1	33627261	.	G	A	.	.	MAF_USDA=9.016
NC_035105.1	33627299	.	G	T	.	.	MAF_INRAE=27.215;MAF_USDA=20.588
NC_035105.1	33627308	.	T	G	.	.	MAF_INRAE=3.333
NC_035105.1	33627326	.	C	A	.	.	MAF_INRAE=36.667;MAF_USDA=8.333
NC_035105.1	33627330	.	A	T	.	.	MAF_USDA=8.333
NC_035105.1	33627334	.	T	A	.	.	MAF_INRAE=37.975;MAF_USDA=39.583
NC_035105.1	33627339	.	T	A	.	.	MAF_INRAE=5.0
NC_035105.1	33627351	.	G	A	.	.	MAF_USDA=4.217
NC_035105.1	33627366	.	G	A	.	.	MAF_INRAE=37.975;MAF_USDA=41.566
NC_035105.1	33627378	.	G	A	.	.	MAF_USDA=9.639
NC_035105.1	33627388	.	A	C	.	.	MAF_INRAE=37.975;MAF_USDA=34.337
NC_035105.1	33627431	.	T	C	.	.	MAF_INRAE=37.975;MAF_USDA=33.735
NC_035105.1	33627599	.	C	A	.	.	MAF_INRAE=40.506;MAF_USDA=46.988
NC_035105.1	33627616	.	G	A	.	.	MAF_USDA=1.695
NC_035105.1	33627739	.	G	A	.	.	MAF_INRAE=37.342;MAF_USDA=37.349
NC_035105.1	33627758	.	A	G	.	.	MAF_INRAE=10.127;MAF_USDA=31.25
NC_035105.1	33627759	.	C	T	.	.	MAF_INRAE=6.667;MAF_USDA=31.25
NC_035105.1	33627837	.	A	T	.	.	MAF_INRAE=5.0
NC_035105.1	33627851	.	C	A	.	.	MAF_INRAE=24.051;MAF_USDA=4.167
NC_035105.1	33627853	.	C	T	.	.	MAF_INRAE=18.333;MAF_USDA=4.167
NC_035105.1	33627971	.	T	C	.	.	MAF_USDA=4.167
NC_035105.1	33627988	.	G	A	.	.	MAF_INRAE=37.975;MAF_USDA=38.69
NC_035105.1	33628052	.	A	T	.	.	MAF_USDA=5.952
NC_035105.1	33628175	.	C	T	.	.	MAF_INRAE=25.0;MAF_USDA=3.571
NC_035105.1	33628194	.	A	G	.	.	MAF_USDA=5.952
NC_035105.1	33628221	.	A	G	.	.	MAF_INRAE=19.62;MAF_USDA=8.929
NC_035105.1	33628224	.	T	A	.	.	MAF_USDA=13.69
NC_035105.1	33628263	.	G	A	.	.	MAF_INRAE=40.506;MAF_USDA=45.833
NC_035105.1	33628334	.	T	C	.	.	MAF_INRAE=24.167;MAF_USDA=6.25
NC_035105.1	33628359	.	G	A	.	.	MAF_USDA=8.333
NC_035105.1	33628390	.	G	T	.	.	MAF_INRAE=10.0;MAF_USDA=2.353
NC_035105.1	33628434	.	G	A	.	.	MAF_INRAE=42.5;MAF_USDA=35.294
NC_035105.1	33628439	.	T	C	.	.	MAF_INRAE=11.667;MAF_USDA=4.098
NC_035105.1	33628444	.	A	C	.	.	MAF_INRAE=25.0;MAF_USDA=3.529
NC_035105.1	33628452	.	C	T	.	.	MAF_INRAE=5.263
NC_035105.1	33628479	.	T	G	.	.	MAF_USDA=2.459
NC_035105.1	33628526	.	T	C	.	.	MAF_USDA=5.294
NC_035105.1	33628535	.	C	A	.	.	MAF_INRAE=5.263
NC_035105.1	33628616	.	T	G	.	.	MAF_INRAE=25.0;MAF_USDA=3.529
NC_035105.1	33628643	.	A	G	.	.	MAF_INRAE=24.167;MAF_USDA=8.824
NC_035105.1	33628650	.	G	A	.	.	MAF_USDA=2.941
NC_035105.1	33628711	.	G	T	.	.	MAF_INRAE=37.975;MAF_USDA=31.765
NC_035105.1	33628783	.	T	C	.	.	MAF_INRAE=37.975;MAF_USDA=48.824
NC_035105.1	33628937	.	T	C	.	.	MAF_INRAE=37.975;MAF_USDA=32.353
NC_035105.1	33628950	.	T	A	.	.	MAF_USDA=5.294
NC_035105.1	33628953	.	C	A	.	.	MAF_USDA=2.459
NC_035105.1	33628959	.	C	T	.	.	MAF_INRAE=10.833;MAF_USDA=3.279
NC_035105.1	33628986	.	G	A	.	.	MAF_INRAE=10.0;MAF_USDA=2.353
NC_035105.1	33629042	.	G	T	.	.	MAF_USDA=12.353
NC_035105.1	33629089	.	C	T	.	.	MAF_USDA=12.353
NC_035105.1	33629124	.	T	G	.	.	MAF_USDA=3.279
NC_035105.1	33629174	.	T	A	.	.	MAF_USDA=12.353
NC_035105.1	33629189	.	C	G	.	.	MAF_INRAE=25.0;MAF_USDA=2.459
NC_035105.1	33629202	.	C	T	.	.	MAF_INRAE=10.127;MAF_USDA=17.059
NC_035105.1	33629204	.	A	G	.	.	MAF_INRAE=37.975;MAF_USDA=48.235
NC_035105.1	33629205	.	G	A	.	.	MAF_INRAE=43.333;MAF_USDA=49.412
NC_035105.1	33629259	.	C	T	.	.	MAF_INRAE=10.127;MAF_USDA=16.471
NC_035105.1	33629317	.	A	C	.	.	MAF_USDA=12.941
NC_035105.1	33629339	.	A	T	.	.	MAF_USDA=4.098
NC_035105.1	33629342	.	T	G	.	.	MAF_USDA=4.098
NC_035105.1	33629393	.	G	T	.	.	MAF_INRAE=12.5;MAF_USDA=4.098
NC_035105.1	33629439	.	G	T	.	.	MAF_INRAE=24.167;MAF_USDA=3.529
NC_035105.1	33629487	.	C	G	.	.	MAF_INRAE=37.975;MAF_USDA=45.882
NC_035105.1	33629488	.	C	A	.	.	MAF_INRAE=43.333;MAF_USDA=45.882
NC_035105.1	33629521	.	G	A	.	.	MAF_USDA=5.294
NC_035105.1	33629552	.	T	C	.	.	MAF_USDA=13.529
NC_035105.1	33629576	.	T	A	.	.	MAF_USDA=8.333
NC_035105.1	33629627	.	C	T	.	.	MAF_INRAE=21.053;MAF_USDA=31.25
NC_035105.1	33629628	.	T	A	.	.	MAF_USDA=16.667
NC_035105.1	33629640	.	T	C	.	.	MAF_USDA=12.5
NC_035105.1	33629641	.	G	A	.	.	MAF_USDA=12.5
NC_035105.1	33629655	.	G	T	.	.	MAF_INRAE=11.667;MAF_USDA=10.843
NC_035105.1	33629660	.	A	T	.	.	MAF_INRAE=39.873;MAF_USDA=45.181
NC_035105.1	33629662	.	T	C	.	.	MAF_USDA=12.048
NC_035105.1	33629679	.	G	A	.	.	MAF_USDA=3.571
NC_035105.1	33629725	.	G	T	.	.	MAF_USDA=11.905
NC_035105.1	33629740	.	G	T	.	.	MAF_INRAE=41.139;MAF_USDA=47.024
NC_035105.1	33629776	.	C	A	.	.	MAF_INRAE=40.833;MAF_USDA=35.294
NC_035105.1	33629793	.	T	A	.	.	MAF_USDA=2.459
NC_035105.1	33629810	.	G	A	.	.	MAF_INRAE=3.333;MAF_USDA=4.098
NC_035105.1	33629813	.	C	A	.	.	MAF_INRAE=3.333;MAF_USDA=4.098
NC_035105.1	33629864	.	C	A	.	.	MAF_INRAE=12.658;MAF_USDA=26.471
NC_035105.1	33629881	.	C	T	.	.	MAF_USDA=5.294
NC_035105.1	33629920	.	C	A	.	.	MAF_INRAE=5.833
NC_035105.1	33629935	.	T	A	.	.	MAF_INRAE=10.833;MAF_USDA=2.353
NC_035105.1	33629972	.	C	T	.	.	MAF_USDA=5.294
NC_035105.1	33629977	.	G	A	.	.	MAF_USDA=7.377
NC_035105.1	33630075	.	G	T	.	.	MAF_INRAE=3.333;MAF_USDA=4.098
NC_035105.1	33630079	.	A	C	.	.	MAF_INRAE=3.333;MAF_USDA=4.098
NC_035105.1	33630081	.	G	A	.	.	MAF_INRAE=3.333
NC_035105.1	33630083	.	G	T	.	.	MAF_USDA=12.353
NC_035105.1	33630104	.	C	T	.	.	MAF_INRAE=12.025;MAF_USDA=3.529
NC_035105.1	33630128	.	G	C	.	.	MAF_INRAE=11.667;MAF_USDA=4.098
NC_035105.1	33630145	.	T	A	.	.	MAF_INRAE=5.833
NC_035105.1	33630164	.	C	T	.	.	MAF_INRAE=10.127;MAF_USDA=17.059
NC_035105.1	33630236	.	A	T	.	.	MAF_INRAE=3.333
NC_035105.1	33630242	.	T	G	.	.	MAF_INRAE=25.0;MAF_USDA=3.529
NC_035105.1	33630244	.	G	A	.	.	MAF_INRAE=28.333;MAF_USDA=12.941
NC_035105.1	33630264	.	G	A	.	.	MAF_INRAE=3.333;MAF_USDA=4.098
NC_035105.1	33630400	.	G	A	.	.	MAF_USDA=1.639
NC_035105.1	33630457	.	C	T	.	.	MAF_USDA=4.098
NC_035105.1	33630487	.	G	A	.	.	MAF_USDA=1.639
NC_035105.1	33630521	.	T	C	.	.	MAF_INRAE=28.333;MAF_USDA=13.529
NC_035105.1	33630533	.	C	A	.	.	MAF_USDA=4.118
NC_035105.1	33630545	.	A	G	.	.	MAF_INRAE=11.667;MAF_USDA=11.176
NC_035105.1	33630550	.	C	T	.	.	MAF_INRAE=3.333;MAF_USDA=4.918
NC_035105.1	33630559	.	C	T	.	.	MAF_INRAE=3.333
NC_035105.1	33630595	.	C	A	.	.	MAF_INRAE=3.333;MAF_USDA=4.918
NC_035105.1	33630705	.	C	T	.	.	MAF_USDA=5.738
NC_035105.1	33630715	.	G	C	.	.	MAF_INRAE=1.667
NC_035105.1	33630731	.	G	C	.	.	MAF_USDA=3.529
NC_035105.1	33630826	.	G	A	.	.	MAF_USDA=1.639
NC_035105.1	33630842	.	G	A	.	.	MAF_USDA=1.639
NC_035105.1	33630876	.	G	A	.	.	MAF_INRAE=1.667
NC_035105.1	33630907	.	G	A	.	.	MAF_USDA=10.417
NC_035105.1	33630918	.	C	T	.	.	MAF_USDA=8.235
NC_035105.1	33630944	.	G	A	.	.	MAF_INRAE=25.0;MAF_USDA=2.353
NC_035105.1	33630971	.	A	C	.	.	MAF_USDA=2.941
NC_035105.1	33631028	.	G	T	.	.	MAF_USDA=11.765
NC_035105.1	33631043	.	G	A	.	.	MAF_INRAE=12.658;MAF_USDA=3.529
NC_035105.1	33631048	.	T	C	.	.	MAF_USDA=8.333
NC_035105.1	33631067	.	G	A	.	.	MAF_USDA=5.294
NC_035105.1	33631098	.	A	T	.	.	MAF_INRAE=29.114;MAF_USDA=27.647
NC_035105.1	33631158	.	A	T	.	.	MAF_USDA=4.118
NC_035105.1	33631207	.	G	T	.	.	MAF_INRAE=10.127;MAF_USDA=17.059
NC_035105.1	33631247	.	G	A	.	.	MAF_INRAE=36.667;MAF_USDA=5.882
NC_035105.1	33631392	.	T	A	.	.	MAF_INRAE=8.861;MAF_USDA=8.235
NC_035105.1	33631463	.	C	A	.	.	MAF_INRAE=28.481;MAF_USDA=28.235
NC_035105.1	33631489	.	C	A	.	.	MAF_USDA=5.738
NC_035105.1	33631503	.	T	A	.	.	MAF_USDA=8.333
NC_035105.1	33631633	.	C	T	.	.	MAF_INRAE=44.937;MAF_USDA=46.471
NC_035105.1	33631778	.	A	G	.	.	MAF_INRAE=17.5;MAF_USDA=21.176
NC_035105.1	33631791	.	C	T	.	.	MAF_INRAE=10.127;MAF_USDA=12.941
NC_035105.1	33632025	.	G	T	.	.	MAF_INRAE=10.127;MAF_USDA=20.0
NC_035105.1	33632057	.	T	C	.	.	MAF_INRAE=38.608;MAF_USDA=17.647
NC_035105.1	33632291	.	A	T	.	.	MAF_INRAE=17.722;MAF_USDA=13.529
NC_035105.1	33632330	.	C	A	.	.	MAF_USDA=1.639
NC_035105.1	33632341	.	T	G	.	.	MAF_USDA=1.639
NC_035105.1	33632351	.	A	G	.	.	MAF_USDA=7.647
NC_035105.1	33632373	.	A	C	.	.	MAF_USDA=2.941
NC_035105.1	33632375	.	T	A	.	.	MAF_INRAE=13.924;MAF_USDA=28.824
NC_035105.1	33632399	.	C	T	.	.	MAF_INRAE=5.696
NC_035105.1	33632476	.	T	G	.	.	MAF_INRAE=34.81;MAF_USDA=18.235
NC_035105.1	33632523	.	A	T	.	.	MAF_INRAE=28.947;MAF_USDA=40.588
NC_035105.1	33632553	.	A	C	.	.	MAF_INRAE=20.253;MAF_USDA=34.118
NC_035105.1	33632626	.	T	C	.	.	MAF_USDA=2.41
NC_035105.1	33632688	.	A	T	.	.	MAF_USDA=35.417
NC_035105.1	33632720	.	G	T	.	.	MAF_USDA=2.586
NC_035105.1	33632778	.	T	A	.	.	MAF_USDA=28.571
NC_035105.1	33632815	.	G	A	.	.	MAF_INRAE=5.263;MAF_USDA=35.366
NC_035105.1	33632824	.	T	G	.	.	MAF_INRAE=5.263;MAF_USDA=30.0
NC_035105.1	33632878	.	G	T	.	.	MAF_USDA=9.836
NC_035105.1	33632976	.	G	A	.	.	MAF_INRAE=5.263
NC_035105.1	33632983	.	C	A	.	.	MAF_INRAE=13.924;MAF_USDA=25.882
NC_035105.1	33633009	.	C	G	.	.	MAF_INRAE=42.105;MAF_USDA=4.118
NC_035105.1	33635463	.	T	G	.	.	MAF_USDA=20.833
NC_035105.1	33635506	.	C	T	.	.	MAF_USDA=25.0
NC_035105.1	33635917	.	T	A	.	.	MAF_INRAE=48.734;MAF_USDA=45.882
NC_035105.1	33635936	.	C	G	.	.	MAF_INRAE=10.127;MAF_USDA=13.529
NC_035105.1	33635951	.	T	C	.	.	MAF_USDA=4.918
NC_035105.1	33635957	.	A	G	.	.	MAF_USDA=4.098
NC_035105.1	33635970	.	A	T	.	.	MAF_USDA=4.098
NC_035105.1	33635991	.	G	A	.	.	MAF_INRAE=5.696;MAF_USDA=5.294
NC_035105.1	33636097	.	C	T	.	.	MAF_INRAE=5.696;MAF_USDA=6.471
NC_035105.1	33636132	.	C	T	.	.	MAF_USDA=3.279
NC_035105.1	33636138	.	T	C	.	.	MAF_USDA=1.639
NC_035105.1	33636165	.	G	T	.	.	MAF_INRAE=15.19;MAF_USDA=26.471
NC_035105.1	33636168	.	C	T	.	.	MAF_INRAE=5.833
NC_035105.1	33636178	.	C	G	.	.	MAF_INRAE=44.937;MAF_USDA=37.059
NC_035105.1	33636215	.	T	G	.	.	MAF_INRAE=49.367;MAF_USDA=45.294
NC_035105.1	33636266	.	C	T	.	.	MAF_INRAE=49.367;MAF_USDA=45.882
NC_035105.1	33636283	.	G	C	.	.	MAF_INRAE=41.139;MAF_USDA=30.588
NC_035105.1	33636353	.	C	A	.	.	MAF_USDA=4.098
NC_035105.1	33636360	.	T	G	.	.	MAF_INRAE=48.101;MAF_USDA=44.706
NC_035105.1	33636363	.	A	G	.	.	MAF_INRAE=36.667;MAF_USDA=44.706
NC_035105.1	33636387	.	C	A	.	.	MAF_INRAE=5.263
NC_035105.1	33636439	.	A	G	.	.	MAF_INRAE=49.367;MAF_USDA=45.882
NC_035105.1	33636452	.	A	C	.	.	MAF_INRAE=12.658;MAF_USDA=10.0
NC_035105.1	33636453	.	A	G	.	.	MAF_USDA=1.639
NC_035105.1	33636469	.	C	T	.	.	MAF_INRAE=48.734;MAF_USDA=48.235
NC_035105.1	33636484	.	G	A	.	.	MAF_USDA=7.377
NC_035105.1	33636545	.	A	G	.	.	MAF_INRAE=18.333;MAF_USDA=4.706
NC_035105.1	33636553	.	G	A	.	.	MAF_INRAE=18.333;MAF_USDA=4.706
NC_035105.1	33636579	.	C	T	.	.	MAF_USDA=1.639
NC_035105.1	33636618	.	C	A	.	.	MAF_USDA=10.656
NC_035105.1	33636690	.	G	A	.	.	MAF_USDA=2.459
NC_035105.1	33636728	.	C	T	.	.	MAF_USDA=1.639
NC_035105.1	33636748	.	G	A	.	.	MAF_USDA=3.279
NC_035105.1	33636809	.	A	G	.	.	MAF_INRAE=48.734;MAF_USDA=48.235
NC_035105.1	33636908	.	C	T	.	.	MAF_INRAE=44.937;MAF_USDA=37.647
NC_035105.1	33636926	.	C	A	.	.	MAF_INRAE=49.367;MAF_USDA=46.471
NC_035105.1	33636951	.	C	T	.	.	MAF_INRAE=15.19;MAF_USDA=23.214
NC_035105.1	33636956	.	G	T	.	.	MAF_INRAE=13.333;MAF_USDA=25.0
NC_035105.1	33636961	.	T	G	.	.	MAF_INRAE=15.19;MAF_USDA=25.0
NC_035105.1	33636973	.	A	G	.	.	MAF_INRAE=48.734;MAF_USDA=45.294
NC_035105.1	33637007	.	T	C	.	.	MAF_USDA=12.295
NC_035105.1	33637202	.	G	A	.	.	MAF_INRAE=33.544;MAF_USDA=22.353
NC_035105.1	33637212	.	A	T	.	.	MAF_INRAE=5.833
NC_035105.1	33637272	.	T	C	.	.	MAF_INRAE=48.734;MAF_USDA=50.0
NC_035105.1	33637292	.	G	A	.	.	MAF_INRAE=10.127;MAF_USDA=13.529
NC_035105.1	33637303	.	G	T	.	.	MAF_INRAE=10.127;MAF_USDA=13.529
NC_035105.1	33637347	.	G	T	.	.	MAF_INRAE=15.19;MAF_USDA=27.647
NC_035105.1	33637356	.	A	T	.	.	MAF_INRAE=15.19;MAF_USDA=26.471
NC_035105.1	33637416	.	G	C	.	.	MAF_INRAE=49.367;MAF_USDA=47.647
NC_035105.1	33637445	.	A	G	.	.	MAF_USDA=4.098
NC_035105.1	33637456	.	C	T	.	.	MAF_INRAE=5.263
NC_035105.1	33637484	.	A	G	.	.	MAF_INRAE=46.203;MAF_USDA=43.529
NC_035105.1	33637531	.	C	T	.	.	MAF_INRAE=5.263;MAF_USDA=2.459
NC_035105.1	33637570	.	G	A	.	.	MAF_USDA=1.639
NC_035105.1	33637599	.	G	A	.	.	MAF_INRAE=3.333;MAF_USDA=9.412
NC_035105.1	33637713	.	A	G	.	.	MAF_INRAE=34.177;MAF_USDA=26.471
NC_035105.1	33637792	.	G	A	.	.	MAF_INRAE=10.127;MAF_USDA=21.176
NC_035105.1	33637854	.	C	T	.	.	MAF_INRAE=46.203;MAF_USDA=38.235
NC_035105.1	33637893	.	C	A	.	.	MAF_INRAE=19.62;MAF_USDA=31.176
NC_035105.1	33637895	.	G	A	.	.	MAF_INRAE=13.333;MAF_USDA=27.647
NC_035105.1	33637967	.	G	T	.	.	MAF_INRAE=5.833;MAF_USDA=3.279
NC_035105.1	33638039	.	C	T	.	.	MAF_USDA=1.639
NC_035105.1	33638097	.	C	T	.	.	MAF_INRAE=5.696;MAF_USDA=16.393
NC_035105.1	33638201	.	G	A	.	.	MAF_INRAE=44.937;MAF_USDA=41.176
NC_035105.1	33638246	.	G	A	.	.	MAF_INRAE=45.57;MAF_USDA=42.353
NC_035105.1	33638266	.	G	A	.	.	MAF_INRAE=45.57;MAF_USDA=41.176
NC_035105.1	33638290	.	A	G	.	.	MAF_INRAE=5.696;MAF_USDA=4.918
NC_035105.1	33638369	.	A	G	.	.	MAF_INRAE=5.696;MAF_USDA=8.197
NC_035105.1	33638401	.	A	G	.	.	MAF_INRAE=8.228;MAF_USDA=15.882
NC_035105.1	33638502	.	A	G	.	.	MAF_INRAE=5.0;MAF_USDA=1.639
NC_035105.1	33638557	.	G	A	.	.	MAF_INRAE=10.127;MAF_USDA=3.333
NC_035105.1	33638562	.	G	A	.	.	MAF_INRAE=31.646;MAF_USDA=27.647
NC_035105.1	33638601	.	C	A	.	.	MAF_USDA=1.639
NC_035105.1	33638648	.	A	G	.	.	MAF_USDA=21.429
NC_035105.1	33638727	.	C	A	.	.	MAF_INRAE=5.833;MAF_USDA=4.918
NC_035105.1	33638745	.	C	T	.	.	MAF_USDA=4.118
NC_035105.1	33638952	.	T	C	.	.	MAF_INRAE=31.646;MAF_USDA=45.882
NC_035105.1	33638963	.	C	T	.	.	MAF_INRAE=10.127;MAF_USDA=13.529
NC_035105.1	33639106	.	C	T	.	.	MAF_USDA=1.639
NC_035105.1	33639164	.	A	G	.	.	MAF_USDA=2.459
NC_035105.1	33639173	.	T	A	.	.	MAF_USDA=2.459
NC_035105.1	33639185	.	C	A	.	.	MAF_USDA=2.459
NC_035105.1	33639238	.	A	G	.	.	MAF_USDA=8.333
NC_035105.1	33639346	.	T	A	.	.	MAF_INRAE=10.127;MAF_USDA=13.529
NC_035105.1	33639383	.	C	T	.	.	MAF_USDA=1.639
NC_035105.1	33639480	.	C	A	.	.	MAF_INRAE=18.354;MAF_USDA=18.235
NC_035105.1	33639558	.	A	T	.	.	MAF_USDA=3.333
NC_035105.1	33639642	.	C	A	.	.	MAF_USDA=8.235
NC_035105.1	33639661	.	C	G	.	.	MAF_INRAE=10.127;MAF_USDA=11.765
NC_035105.1	33639688	.	C	T	.	.	MAF_USDA=6.25
NC_035105.1	33639774	.	G	A	.	.	MAF_USDA=6.25
NC_035105.1	33639875	.	G	A	.	.	MAF_USDA=5.952
NC_035105.1	33639931	.	C	T	.	.	MAF_USDA=2.941
NC_035105.1	33640025	.	T	G	.	.	MAF_INRAE=18.354;MAF_USDA=16.471
NC_035105.1	33640095	.	C	A	.	.	MAF_INRAE=10.0;MAF_USDA=2.5
NC_035105.1	33640103	.	C	T	.	.	MAF_USDA=3.279
NC_035105.1	33640156	.	T	G	.	.	MAF_INRAE=10.127;MAF_USDA=13.529
NC_035105.1	33640161	.	A	T	.	.	MAF_USDA=5.294
NC_035105.1	33640274	.	C	G	.	.	MAF_INRAE=24.051;MAF_USDA=2.941
NC_035105.1	33640318	.	C	T	.	.	MAF_INRAE=10.833;MAF_USDA=1.639
NC_035105.1	33640345	.	C	T	.	.	MAF_INRAE=10.127;MAF_USDA=8.333
NC_035105.1	33640622	.	C	A	.	.	MAF_USDA=3.529
NC_035105.1	33640707	.	T	C	.	.	MAF_INRAE=10.0
NC_035105.1	33640764	.	T	A	.	.	MAF_USDA=2.459
NC_035105.1	33640816	.	G	T	.	.	MAF_INRAE=18.354;MAF_USDA=14.118
NC_035105.1	33640881	.	T	C	.	.	MAF_INRAE=18.354;MAF_USDA=17.647
NC_035105.1	33641189	.	A	G	.	.	MAF_USDA=4.918
NC_035105.1	33641208	.	G	C	.	.	MAF_INRAE=41.139;MAF_USDA=28.824
NC_035105.1	33641281	.	G	C	.	.	MAF_INRAE=37.342;MAF_USDA=23.529
NC_035105.1	33641289	.	T	G	.	.	MAF_INRAE=35.833;MAF_USDA=3.529
NC_035105.1	33641512	.	G	A	.	.	MAF_INRAE=3.333
NC_035105.1	33641565	.	C	T	.	.	MAF_INRAE=10.127;MAF_USDA=12.941
NC_035105.1	33641632	.	A	T	.	.	MAF_INRAE=35.833;MAF_USDA=3.529
NC_035105.1	33641664	.	T	C	.	.	MAF_USDA=4.706
NC_035105.1	33641771	.	A	G	.	.	MAF_INRAE=37.342;MAF_USDA=21.765
NC_035105.1	33641878	.	G	A	.	.	MAF_INRAE=25.0;MAF_USDA=2.353
NC_035105.1	33641937	.	C	T	.	.	MAF_INRAE=10.833;MAF_USDA=2.941
NC_035105.1	33642228	.	C	T	.	.	MAF_INRAE=43.038;MAF_USDA=9.412
NC_035105.1	33642242	.	C	T	.	.	MAF_INRAE=10.127;MAF_USDA=13.529
NC_035105.1	33642379	.	C	T	.	.	MAF_USDA=2.459
NC_035105.1	33642493	.	C	A	.	.	MAF_INRAE=10.127;MAF_USDA=17.059
NC_035105.1	33642531	.	G	A	.	.	MAF_USDA=7.377
NC_035105.1	33642648	.	C	A	.	.	MAF_INRAE=24.051;MAF_USDA=5.294
NC_035105.1	33642654	.	G	C	.	.	MAF_INRAE=35.833;MAF_USDA=3.529
NC_035105.1	33642877	.	C	T	.	.	MAF_INRAE=4.167
NC_035105.1	33642923	.	C	A	.	.	MAF_INRAE=9.494;MAF_USDA=10.588
NC_035105.1	33643101	.	T	C	.	.	MAF_USDA=4.118
NC_035105.1	33643104	.	T	A	.	.	MAF_USDA=4.118
NC_035105.1	33643107	.	C	T	.	.	MAF_USDA=4.118
NC_035105.1	33643133	.	G	C	.	.	MAF_INRAE=10.127;MAF_USDA=13.529
NC_035105.1	33643152	.	G	T	.	.	MAF_INRAE=48.734;MAF_USDA=8.235
NC_035105.1	33643154	.	C	T	.	.	MAF_INRAE=45.833;MAF_USDA=8.235
NC_035105.1	33643155	.	A	G	.	.	MAF_INRAE=39.167;MAF_USDA=21.176
NC_035105.1	33643164	.	T	C	.	.	MAF_INRAE=48.734;MAF_USDA=8.824
NC_035105.1	33643243	.	A	T	.	.	MAF_INRAE=48.734;MAF_USDA=15.882
NC_035105.1	33643294	.	G	T	.	.	MAF_USDA=8.197
NC_035105.1	33643325	.	C	A	.	.	MAF_INRAE=21.053;MAF_USDA=6.471
NC_035105.1	33643347	.	C	A	.	.	MAF_INRAE=20.886;MAF_USDA=11.176
NC_035105.1	33643350	.	A	G	.	.	MAF_INRAE=10.127;MAF_USDA=13.529
NC_035105.1	33643405	.	T	G	.	.	MAF_INRAE=25.0;MAF_USDA=12.5
NC_035105.1	33643423	.	A	T	.	.	MAF_INRAE=43.038;MAF_USDA=7.059
NC_035105.1	33643507	.	A	C	.	.	MAF_USDA=4.098
NC_035105.1	33643510	.	T	C	.	.	MAF_INRAE=21.519;MAF_USDA=10.588
NC_035105.1	33643571	.	C	T	.	.	MAF_INRAE=21.053;MAF_USDA=6.548
NC_035105.1	33643666	.	A	C	.	.	MAF_INRAE=29.114;MAF_USDA=15.882
NC_035105.1	33643873	.	G	A	.	.	MAF_USDA=2.459
NC_035105.1	33643906	.	A	G	.	.	MAF_INRAE=38.608;MAF_USDA=29.412
NC_035105.1	33643960	.	C	T	.	.	MAF_USDA=1.639
NC_035105.1	33643961	.	G	A	.	.	MAF_INRAE=10.127;MAF_USDA=14.118
NC_035105.1	33643973	.	C	T	.	.	MAF_INRAE=31.013;MAF_USDA=31.765
NC_035105.1	33644024	.	G	C	.	.	MAF_INRAE=38.608;MAF_USDA=24.706
NC_035105.1	33644108	.	T	G	.	.	MAF_USDA=3.529
NC_035105.1	33644146	.	A	T	.	.	MAF_INRAE=36.842;MAF_USDA=31.25
NC_035105.1	33644177	.	C	A	.	.	MAF_USDA=6.25
NC_035105.1	33644186	.	T	A	.	.	MAF_USDA=2.459
NC_035105.1	33644278	.	A	G	.	.	MAF_INRAE=48.734;MAF_USDA=10.0
NC_035105.1	33644317	.	T	G	.	.	MAF_INRAE=18.354;MAF_USDA=17.059
NC_035105.1	33644404	.	A	T	.	.	MAF_INRAE=10.127;MAF_USDA=13.529
NC_035105.1	33644489	.	T	A	.	.	MAF_USDA=1.639
NC_035105.1	33644751	.	A	G	.	.	MAF_INRAE=3.333
NC_035105.1	33644753	.	T	C	.	.	MAF_INRAE=9.167;MAF_USDA=4.098
NC_035105.1	33644754	.	G	A	.	.	MAF_INRAE=3.333
NC_035105.1	33644765	.	C	A	.	.	MAF_INRAE=3.333
NC_035105.1	33644767	.	C	T	.	.	MAF_INRAE=3.333
NC_035105.1	33644768	.	A	G	.	.	MAF_USDA=1.639
NC_035105.1	33644787	.	C	A	.	.	MAF_USDA=1.639
NC_035105.1	33644835	.	T	C	.	.	MAF_USDA=8.235
NC_035105.1	33644896	.	G	A	.	.	MAF_USDA=1.639
NC_035105.1	33644898	.	G	A	.	.	MAF_INRAE=10.526;MAF_USDA=10.0
NC_035105.1	33644935	.	C	A	.	.	MAF_USDA=8.235
NC_035105.1	33645184	.	G	A	.	.	MAF_USDA=17.213
NC_035105.1	33645201	.	G	A	.	.	MAF_USDA=3.529
NC_035105.1	33645239	.	C	A	.	.	MAF_INRAE=9.494;MAF_USDA=1.639
NC_035105.1	33645272	.	G	A	.	.	MAF_INRAE=48.734;MAF_USDA=10.588
NC_035105.1	33645296	.	C	T	.	.	MAF_INRAE=48.734;MAF_USDA=11.176
NC_035105.1	33645305	.	G	A	.	.	MAF_USDA=5.882
NC_035105.1	33645310	.	C	A	.	.	MAF_INRAE=48.734;MAF_USDA=11.176
NC_035105.1	33645333	.	A	T	.	.	MAF_USDA=3.279
NC_035105.1	33645348	.	G	A	.	.	MAF_INRAE=10.0;MAF_USDA=2.083
NC_035105.1	33645358	.	T	G	.	.	MAF_INRAE=10.127;MAF_USDA=20.833
NC_035105.1	33645383	.	G	T	.	.	MAF_USDA=6.25
NC_035105.1	33645492	.	T	A	.	.	MAF_INRAE=14.167
NC_035105.1	33645493	.	G	A	.	.	MAF_INRAE=14.167
NC_035105.1	33645531	.	G	A	.	.	MAF_INRAE=34.167
NC_035105.1	33645554	.	T	C	.	.	MAF_USDA=4.118
NC_035105.1	33645569	.	T	G	.	.	MAF_INRAE=35.833;MAF_USDA=5.294
NC_035105.1	33645588	.	G	A	.	.	MAF_INRAE=50.0;MAF_USDA=10.588
NC_035105.1	33645702	.	G	T	.	.	MAF_INRAE=10.127;MAF_USDA=13.529
NC_035105.1	33645716	.	C	A	.	.	MAF_INRAE=21.053;MAF_USDA=20.833
NC_035105.1	33645743	.	T	A	.	.	MAF_INRAE=10.127;MAF_USDA=13.529
NC_035105.1	33645840	.	G	A	.	.	MAF_INRAE=8.861;MAF_USDA=2.941
NC_035105.1	33645882	.	T	G	.	.	MAF_USDA=1.639
NC_035105.1	33645883	.	T	G	.	.	MAF_USDA=1.639
NC_035105.1	33645884	.	G	A	.	.	MAF_USDA=1.639
NC_035105.1	33645917	.	G	A	.	.	MAF_INRAE=11.392;MAF_USDA=3.529
NC_035105.1	33645983	.	C	T	.	.	MAF_INRAE=48.734;MAF_USDA=10.0
NC_035105.1	33646050	.	A	G	.	.	MAF_USDA=2.083
NC_035105.1	33646071	.	A	G	.	.	MAF_INRAE=21.053;MAF_USDA=30.0
NC_035105.1	33646217	.	C	A	.	.	MAF_INRAE=42.105;MAF_USDA=9.412
NC_035105.1	33646257	.	A	T	.	.	MAF_INRAE=46.835;MAF_USDA=8.824
NC_035105.1	33646263	.	C	A	.	.	MAF_USDA=5.738
NC_035105.1	33646341	.	A	T	.	.	MAF_USDA=22.917
NC_035105.1	33646362	.	A	T	.	.	MAF_USDA=10.0
NC_035105.1	33646387	.	A	C	.	.	MAF_USDA=2.459
NC_035105.1	33646412	.	G	C	.	.	MAF_INRAE=39.474;MAF_USDA=10.0
NC_035105.1	33646466	.	G	A	.	.	MAF_USDA=4.167
NC_035105.1	33646647	.	C	T	.	.	MAF_INRAE=48.734;MAF_USDA=10.0
NC_035105.1	33646731	.	G	C	.	.	MAF_INRAE=8.861;MAF_USDA=1.639
NC_035105.1	33646880	.	G	T	.	.	MAF_INRAE=21.053;MAF_USDA=6.471
NC_035105.1	33646881	.	T	C	.	.	MAF_USDA=6.471
NC_035105.1	33646883	.	A	G	.	.	MAF_USDA=6.471
NC_035105.1	33646905	.	G	A	.	.	MAF_INRAE=7.595;MAF_USDA=7.647
NC_035105.1	33647067	.	C	T	.	.	MAF_USDA=3.279
NC_035105.1	33647096	.	G	T	.	.	MAF_USDA=3.529
NC_035105.1	33647125	.	C	T	.	.	MAF_INRAE=23.418;MAF_USDA=2.941
NC_035105.1	33647127	.	G	A	.	.	MAF_INRAE=41.667;MAF_USDA=17.647
NC_035105.1	33647346	.	A	C	.	.	MAF_USDA=4.118
NC_035105.1	33647389	.	G	T	.	.	MAF_INRAE=39.873;MAF_USDA=22.353
NC_035105.1	33647417	.	T	G	.	.	MAF_USDA=2.5
NC_035105.1	33647486	.	G	A	.	.	MAF_USDA=3.279
NC_035105.1	33647558	.	G	T	.	.	MAF_INRAE=10.0
NC_035105.1	33647587	.	C	A	.	.	MAF_INRAE=22.785;MAF_USDA=38.824
NC_035105.1	33647601	.	G	A	.	.	MAF_USDA=1.639
NC_035105.1	33647625	.	A	T	.	.	MAF_INRAE=10.833
NC_035105.1	33647644	.	C	G	.	.	MAF_INRAE=46.835;MAF_USDA=37.059
NC_035105.1	33647648	.	C	G	.	.	MAF_INRAE=10.833
NC_035105.1	33647654	.	G	T	.	.	MAF_INRAE=14.167;MAF_USDA=27.059
NC_035105.1	33647679	.	G	C	.	.	MAF_INRAE=10.0;MAF_USDA=2.353
NC_035105.1	33647709	.	A	T	.	.	MAF_USDA=1.639
NC_035105.1	33647771	.	G	A	.	.	MAF_INRAE=38.608;MAF_USDA=23.529
NC_035105.1	33647845	.	G	A	.	.	MAF_INRAE=34.177;MAF_USDA=18.235
NC_035105.1	33647871	.	A	T	.	.	MAF_INRAE=39.241;MAF_USDA=24.118
NC_035105.1	33647922	.	C	T	.	.	MAF_INRAE=48.734;MAF_USDA=10.714
NC_035105.1	33647993	.	C	A	.	.	MAF_USDA=4.167
NC_035105.1	33647994	.	C	G	.	.	MAF_USDA=4.167
NC_035105.1	33648017	.	T	C	.	.	MAF_USDA=4.167
NC_035105.1	33648050	.	C	G	.	.	MAF_INRAE=22.785;MAF_USDA=36.31
NC_035105.1	33648053	.	A	G	.	.	MAF_USDA=5.0
NC_035105.1	33648080	.	C	A	.	.	MAF_INRAE=9.494;MAF_USDA=13.095
NC_035105.1	33648142	.	G	T	.	.	MAF_INRAE=10.833;MAF_USDA=1.667
NC_035105.1	33648291	.	C	T	.	.	MAF_USDA=3.529
NC_035105.1	33648341	.	T	A	.	.	MAF_INRAE=19.62;MAF_USDA=20.833
NC_035105.1	33648414	.	G	A	.	.	MAF_INRAE=9.494;MAF_USDA=16.471
NC_035105.1	33648429	.	A	G	.	.	MAF_USDA=5.738
NC_035105.1	33648441	.	A	G	.	.	MAF_INRAE=13.291;MAF_USDA=10.417
NC_035105.1	33648442	.	A	G	.	.	MAF_INRAE=14.167;MAF_USDA=10.417
NC_035105.1	33648552	.	G	A	.	.	MAF_INRAE=10.833;MAF_USDA=1.639
NC_035105.1	33648566	.	C	A	.	.	MAF_INRAE=10.833;MAF_USDA=1.639
NC_035105.1	33648571	.	G	T	.	.	MAF_INRAE=10.833;MAF_USDA=1.639
NC_035105.1	33648580	.	C	T	.	.	MAF_USDA=4.098
NC_035105.1	33648582	.	A	G	.	.	MAF_USDA=4.098
NC_035105.1	33648617	.	T	A	.	.	MAF_USDA=8.333
NC_035105.1	33648618	.	C	A	.	.	MAF_USDA=8.333
NC_035105.1	33648625	.	G	T	.	.	MAF_USDA=2.083
NC_035105.1	33648660	.	G	A	.	.	MAF_INRAE=22.152;MAF_USDA=39.412
NC_035105.1	33648666	.	T	G	.	.	MAF_INRAE=10.833;MAF_USDA=1.639
NC_035105.1	33648676	.	C	T	.	.	MAF_INRAE=10.127;MAF_USDA=3.279
NC_035105.1	33648695	.	C	A	.	.	MAF_USDA=8.333
NC_035105.1	33648713	.	G	T	.	.	MAF_INRAE=10.833;MAF_USDA=1.639
NC_035105.1	33648721	.	C	T	.	.	MAF_USDA=2.459
NC_035105.1	33648733	.	G	A	.	.	MAF_INRAE=10.833;MAF_USDA=1.765
NC_035105.1	33648840	.	A	C	.	.	MAF_INRAE=21.053;MAF_USDA=16.471
NC_035105.1	33648933	.	T	C	.	.	MAF_INRAE=10.127;MAF_USDA=15.882
NC_035105.1	33649002	.	G	C	.	.	MAF_USDA=1.639
NC_035105.1	33649006	.	T	C	.	.	MAF_USDA=1.639
NC_035105.1	33649059	.	T	G	.	.	MAF_INRAE=10.833
NC_035105.1	33649088	.	C	T	.	.	MAF_INRAE=10.127;MAF_USDA=12.941
NC_035105.1	33649089	.	A	G	.	.	MAF_INRAE=29.167;MAF_USDA=27.647
NC_035105.1	33649132	.	T	C	.	.	MAF_INRAE=10.127;MAF_USDA=14.706
NC_035105.1	33649144	.	A	G	.	.	MAF_INRAE=7.595;MAF_USDA=33.529
NC_035105.1	33649249	.	A	C	.	.	MAF_INRAE=21.053;MAF_USDA=6.471
NC_035105.1	33649293	.	C	A	.	.	MAF_INRAE=10.127;MAF_USDA=14.118
NC_035105.1	33649337	.	T	G	.	.	MAF_INRAE=43.038;MAF_USDA=7.059
NC_035105.1	33649349	.	A	C	.	.	MAF_INRAE=39.241;MAF_USDA=26.471
NC_035105.1	33649409	.	G	A	.	.	MAF_INRAE=21.519;MAF_USDA=33.333
NC_035105.1	33649445	.	A	G	.	.	MAF_INRAE=3.797
NC_035105.1	33649448	.	T	C	.	.	MAF_INRAE=27.848;MAF_USDA=48.235
NC_035105.1	33649658	.	G	A	.	.	MAF_INRAE=5.263;MAF_USDA=4.098
NC_035105.1	33649749	.	C	A	.	.	MAF_USDA=2.941
NC_035105.1	33649878	.	A	C	.	.	MAF_INRAE=50.0;MAF_USDA=9.412
NC_035105.1	33649901	.	G	A	.	.	MAF_INRAE=24.051;MAF_USDA=4.706
NC_035105.1	33649931	.	C	T	.	.	MAF_INRAE=24.051
NC_035105.1	33649951	.	A	T	.	.	MAF_INRAE=50.0;MAF_USDA=10.0
NC_035105.1	33650001	.	A	G	.	.	MAF_INRAE=21.053;MAF_USDA=6.471
NC_035105.1	33650028	.	T	A	.	.	MAF_INRAE=21.053;MAF_USDA=10.588
NC_035105.1	33650095	.	G	A	.	.	MAF_INRAE=26.582;MAF_USDA=38.235
NC_035105.1	33650105	.	A	T	.	.	MAF_INRAE=21.053;MAF_USDA=10.588
NC_035105.1	33650343	.	G	C	.	.	MAF_INRAE=49.367;MAF_USDA=18.235
NC_035105.1	33650373	.	A	G	.	.	MAF_INRAE=25.949;MAF_USDA=46.471
NC_035105.1	33650380	.	A	C	.	.	MAF_INRAE=25.949;MAF_USDA=46.471
NC_035105.1	33650404	.	A	C	.	.	MAF_USDA=8.333
NC_035105.1	33650585	.	G	A	.	.	MAF_USDA=4.098
NC_035105.1	33650708	.	A	C	.	.	MAF_INRAE=3.797;MAF_USDA=22.353
NC_035105.1	33650767	.	T	C	.	.	MAF_INRAE=18.354;MAF_USDA=17.059
NC_035105.1	33650796	.	A	T	.	.	MAF_USDA=2.459
NC_035105.1	33650837	.	G	A	.	.	MAF_INRAE=20.833;MAF_USDA=2.941
NC_035105.1	33650842	.	G	C	.	.	MAF_INRAE=25.949;MAF_USDA=37.647
NC_035105.1	33650884	.	G	C	.	.	MAF_USDA=8.824
NC_035105.1	33650898	.	A	T	.	.	MAF_USDA=8.824
NC_035105.1	33650919	.	G	A	.	.	MAF_USDA=8.235
NC_035105.1	33650929	.	T	A	.	.	MAF_USDA=8.235
NC_035105.1	33650939	.	T	G	.	.	MAF_INRAE=22.152;MAF_USDA=27.059
NC_035105.1	33650948	.	A	G	.	.	MAF_USDA=9.412
NC_035105.1	33650949	.	T	C	.	.	MAF_USDA=9.412
NC_035105.1	33650963	.	C	A	.	.	MAF_INRAE=49.367;MAF_USDA=10.0
NC_035105.1	33650976	.	T	C	.	.	MAF_USDA=2.459
NC_035105.1	33650984	.	C	T	.	.	MAF_INRAE=22.152;MAF_USDA=38.824
NC_035105.1	33651017	.	G	A	.	.	MAF_USDA=1.639
NC_035105.1	33651085	.	C	G	.	.	MAF_INRAE=10.127;MAF_USDA=16.471
NC_035105.1	33651093	.	A	G	.	.	MAF_USDA=7.059
NC_035105.1	33651239	.	T	G	.	.	MAF_USDA=2.941
NC_035105.1	33651538	.	C	T	.	.	MAF_INRAE=35.0;MAF_USDA=5.294
NC_035105.1	33651595	.	C	T	.	.	MAF_INRAE=24.051;MAF_USDA=7.647
NC_035105.1	33651659	.	T	C	.	.	MAF_USDA=6.471
NC_035105.1	33651669	.	G	A	.	.	MAF_USDA=3.279
NC_035105.1	33651709	.	A	T	.	.	MAF_INRAE=21.053;MAF_USDA=11.176
NC_035105.1	33651767	.	C	A	.	.	MAF_USDA=2.353
NC_035105.1	33651772	.	T	A	.	.	MAF_USDA=2.083
NC_035105.1	33651904	.	C	A	.	.	MAF_INRAE=18.354;MAF_USDA=16.471
NC_035105.1	33651915	.	G	A	.	.	MAF_USDA=2.353
NC_035105.1	33651945	.	C	G	.	.	MAF_USDA=12.5
NC_035105.1	33651948	.	G	C	.	.	MAF_INRAE=47.368;MAF_USDA=35.294
NC_035105.1	33651968	.	G	C	.	.	MAF_INRAE=25.0
NC_035105.1	33651998	.	G	A	.	.	MAF_USDA=6.25
NC_035105.1	33652144	.	G	T	.	.	MAF_INRAE=5.263;MAF_USDA=4.098
NC_035105.1	33652216	.	G	A	.	.	MAF_INRAE=4.167
NC_035105.1	33652247	.	G	A	.	.	MAF_USDA=2.353
NC_035105.1	33652260	.	C	G	.	.	MAF_INRAE=17.722;MAF_USDA=17.647
NC_035105.1	33652285	.	C	T	.	.	MAF_USDA=3.279
NC_035105.1	33652326	.	T	G	.	.	MAF_INRAE=5.263
NC_035105.1	33652375	.	T	A	.	.	MAF_INRAE=10.833
NC_035105.1	33652409	.	G	T	.	.	MAF_INRAE=10.833
NC_035105.1	33652410	.	C	T	.	.	MAF_INRAE=3.797;MAF_USDA=23.529
NC_035105.1	33652422	.	G	C	.	.	MAF_USDA=2.941
NC_035105.1	33652436	.	C	G	.	.	MAF_INRAE=49.367;MAF_USDA=9.412
NC_035105.1	33652444	.	T	G	.	.	MAF_INRAE=3.797;MAF_USDA=14.118
NC_035105.1	33652460	.	C	G	.	.	MAF_USDA=2.459
NC_035105.1	33652463	.	C	T	.	.	MAF_USDA=8.235
NC_035105.1	33652475	.	T	G	.	.	MAF_INRAE=21.053;MAF_USDA=11.176
NC_035105.1	33652506	.	G	A	.	.	MAF_INRAE=21.053;MAF_USDA=11.176
NC_035105.1	33652538	.	C	T	.	.	MAF_USDA=4.118
NC_035105.1	33652566	.	C	T	.	.	MAF_INRAE=50.0;MAF_USDA=9.412
NC_035105.1	33652570	.	C	A	.	.	MAF_INRAE=21.053;MAF_USDA=11.176
NC_035105.1	33652627	.	G	C	.	.	MAF_INRAE=21.053;MAF_USDA=11.176
NC_035105.1	33652628	.	T	C	.	.	MAF_INRAE=17.5;MAF_USDA=28.235
NC_035105.1	33652678	.	A	C	.	.	MAF_INRAE=10.833;MAF_USDA=4.918
NC_035105.1	33652762	.	T	C	.	.	MAF_INRAE=10.127;MAF_USDA=13.529
NC_035105.1	33652768	.	A	T	.	.	MAF_INRAE=18.354;MAF_USDA=17.059
NC_035105.1	33652781	.	A	C	.	.	MAF_INRAE=18.354;MAF_USDA=17.059
NC_035105.1	33652855	.	T	C	.	.	MAF_INRAE=18.354;MAF_USDA=16.471
NC_035105.1	33652873	.	T	A	.	.	MAF_USDA=1.639
NC_035105.1	33652930	.	C	A	.	.	MAF_INRAE=5.263
NC_035105.1	33652932	.	C	T	.	.	MAF_INRAE=10.127;MAF_USDA=13.529
NC_035105.1	33653060	.	C	T	.	.	MAF_USDA=5.738
NC_035105.1	33653091	.	A	C	.	.	MAF_INRAE=46.835;MAF_USDA=33.529
NC_035105.1	33653165	.	C	T	.	.	MAF_INRAE=17.722;MAF_USDA=17.647
NC_035105.1	33653222	.	C	T	.	.	MAF_INRAE=10.833
NC_035105.1	33653229	.	G	C	.	.	MAF_USDA=2.459
NC_035105.1	33653396	.	G	A	.	.	MAF_INRAE=21.053;MAF_USDA=6.471
NC_035105.1	33653400	.	C	T	.	.	MAF_INRAE=6.667;MAF_USDA=35.294
NC_035105.1	33653849	.	C	A	.	.	MAF_USDA=8.929
NC_035105.1	33653932	.	T	G	.	.	MAF_USDA=4.167
NC_035105.1	33653933	.	C	A	.	.	MAF_USDA=4.167
NC_035105.1	33653974	.	A	G	.	.	MAF_USDA=37.647
NC_035105.1	33653977	.	A	G	.	.	MAF_INRAE=16.667;MAF_USDA=17.059
NC_035105.1	33654025	.	G	A	.	.	MAF_USDA=7.377
NC_035105.1	33654135	.	A	C	.	.	MAF_INRAE=10.0
NC_035105.1	33654153	.	A	T	.	.	MAF_INRAE=10.0
NC_035105.1	33654164	.	T	A	.	.	MAF_INRAE=22.785;MAF_USDA=27.059
NC_035105.1	33654172	.	A	G	.	.	MAF_USDA=6.25
NC_035105.1	33654173	.	C	A	.	.	MAF_INRAE=10.0;MAF_USDA=2.459
NC_035105.1	33654209	.	T	C	.	.	MAF_INRAE=21.519;MAF_USDA=49.412
NC_035105.1	33654288	.	G	T	.	.	MAF_INRAE=42.105;MAF_USDA=4.706
NC_035105.1	33654432	.	C	A	.	.	MAF_USDA=15.882
NC_035105.1	33654436	.	G	A	.	.	MAF_USDA=20.588
NC_035105.1	33654467	.	G	T	.	.	MAF_USDA=12.941
NC_035105.1	33654478	.	G	A	.	.	MAF_USDA=1.639
NC_035105.1	33654503	.	T	C	.	.	MAF_USDA=3.279
NC_035105.1	33654508	.	A	T	.	.	MAF_USDA=4.706
NC_035105.1	33654509	.	G	T	.	.	MAF_INRAE=18.421;MAF_USDA=10.0
NC_035105.1	33654519	.	C	T	.	.	MAF_USDA=1.639
NC_035105.1	33654545	.	T	C	.	.	MAF_USDA=7.377
NC_035105.1	33654594	.	A	G	.	.	MAF_INRAE=21.053;MAF_USDA=15.294
NC_035105.1	33654602	.	C	A	.	.	MAF_USDA=8.235
NC_035105.1	33654655	.	T	C	.	.	MAF_USDA=1.639
NC_035105.1	33654688	.	C	A	.	.	MAF_INRAE=21.053;MAF_USDA=11.765
NC_035105.1	33654708	.	G	A	.	.	MAF_INRAE=9.494;MAF_USDA=20.0
NC_035105.1	33654715	.	T	A	.	.	MAF_INRAE=12.025;MAF_USDA=8.824
NC_035105.1	33654730	.	A	C	.	.	MAF_INRAE=13.291;MAF_USDA=12.353
NC_035105.1	33654749	.	T	C	.	.	MAF_INRAE=10.833
NC_035105.1	33654848	.	C	A	.	.	MAF_USDA=6.25
NC_035105.1	33654864	.	G	A	.	.	MAF_INRAE=10.833
NC_035105.1	33654987	.	G	A	.	.	MAF_USDA=8.235
NC_035105.1	33655275	.	T	C	.	.	MAF_USDA=7.647
NC_035105.1	33655276	.	T	C	.	.	MAF_USDA=4.118
NC_035105.1	33655331	.	C	T	.	.	MAF_INRAE=10.833
NC_035105.1	33655332	.	G	A	.	.	MAF_INRAE=49.367;MAF_USDA=11.176
NC_035105.1	33655386	.	T	C	.	.	MAF_INRAE=24.051;MAF_USDA=4.118
NC_035105.1	33655412	.	G	A	.	.	MAF_INRAE=21.053;MAF_USDA=11.176
NC_035105.1	33655463	.	C	T	.	.	MAF_INRAE=3.797
NC_035105.1	33655495	.	C	T	.	.	MAF_INRAE=25.833;MAF_USDA=2.353
NC_035105.1	33655622	.	C	A	.	.	MAF_INRAE=24.051;MAF_USDA=3.529
NC_035105.1	33655626	.	G	A	.	.	MAF_INRAE=18.333;MAF_USDA=4.118
NC_035105.1	33655632	.	C	G	.	.	MAF_INRAE=12.658;MAF_USDA=8.824
NC_035105.1	33655642	.	G	A	.	.	MAF_INRAE=10.127;MAF_USDA=16.471
NC_035105.1	33655691	.	C	T	.	.	MAF_INRAE=10.0
NC_035105.1	33655746	.	G	A	.	.	MAF_USDA=4.098
NC_035105.1	33655801	.	C	T	.	.	MAF_USDA=7.647
NC_035105.1	33655821	.	A	T	.	.	MAF_INRAE=50.0;MAF_USDA=8.824
NC_035105.1	33655825	.	C	A	.	.	MAF_INRAE=10.127;MAF_USDA=14.118
NC_035105.1	33655942	.	A	C	.	.	MAF_INRAE=21.053;MAF_USDA=11.176
NC_035105.1	33655949	.	A	T	.	.	MAF_USDA=1.639
NC_035105.1	33655979	.	G	A	.	.	MAF_INRAE=12.658;MAF_USDA=8.235
NC_035105.1	33656033	.	T	C	.	.	MAF_INRAE=10.127;MAF_USDA=18.75
NC_035105.1	33656082	.	A	C	.	.	MAF_INRAE=9.494;MAF_USDA=15.294
NC_035105.1	33656240	.	A	G	.	.	MAF_INRAE=49.367;MAF_USDA=8.824
NC_035105.1	33656342	.	A	T	.	.	MAF_USDA=7.5
NC_035105.1	33656371	.	A	G	.	.	MAF_INRAE=10.833
NC_035105.1	33656499	.	C	A	.	.	MAF_USDA=5.882
NC_035105.1	33656663	.	G	T	.	.	MAF_USDA=11.176
NC_035105.1	33656713	.	T	C	.	.	MAF_INRAE=3.797;MAF_USDA=13.529
NC_035105.1	33656782	.	C	A	.	.	MAF_USDA=1.667
NC_035105.1	33656797	.	A	G	.	.	MAF_INRAE=10.0;MAF_USDA=2.381
NC_035105.1	33656865	.	C	T	.	.	MAF_INRAE=10.0;MAF_USDA=2.941
NC_035105.1	33656878	.	T	C	.	.	MAF_USDA=1.639
NC_035105.1	33656981	.	T	C	.	.	MAF_INRAE=10.833;MAF_USDA=2.459
NC_035105.1	33657007	.	G	C	.	.	MAF_INRAE=13.291;MAF_USDA=40.588
NC_035105.1	33657011	.	A	G	.	.	MAF_USDA=1.639
NC_035105.1	33657248	.	C	T	.	.	MAF_INRAE=34.167;MAF_USDA=4.706
NC_035105.1	33657349	.	C	A	.	.	MAF_INRAE=5.263
NC_035105.1	33657370	.	G	T	.	.	MAF_USDA=1.639
NC_035105.1	33657526	.	G	A	.	.	MAF_INRAE=10.127;MAF_USDA=16.471
NC_035105.1	33657559	.	T	C	.	.	MAF_INRAE=23.418;MAF_USDA=28.824
NC_035105.1	33657587	.	G	A	.	.	MAF_INRAE=10.127;MAF_USDA=14.118
NC_035105.1	33657647	.	A	T	.	.	MAF_INRAE=10.833
NC_035105.1	33657651	.	A	T	.	.	MAF_INRAE=21.053;MAF_USDA=11.765
NC_035105.1	33657742	.	C	T	.	.	MAF_USDA=1.639
NC_035105.1	33657770	.	G	T	.	.	MAF_INRAE=10.127;MAF_USDA=17.059
NC_035105.1	33657806	.	C	A	.	.	MAF_INRAE=6.329;MAF_USDA=6.471
NC_035105.1	33657853	.	G	C	.	.	MAF_USDA=2.941
NC_035105.1	33657854	.	C	T	.	.	MAF_USDA=2.941
NC_035105.1	33657855	.	T	A	.	.	MAF_USDA=2.941
NC_035105.1	33657901	.	A	T	.	.	MAF_USDA=2.941
NC_035105.1	33657902	.	C	T	.	.	MAF_USDA=2.941
NC_035105.1	33657912	.	A	G	.	.	MAF_INRAE=36.709;MAF_USDA=18.235
NC_035105.1	33658249	.	G	A	.	.	MAF_INRAE=10.833
NC_035105.1	33658252	.	T	C	.	.	MAF_USDA=4.918
NC_035105.1	33658290	.	T	A	.	.	MAF_INRAE=24.051;MAF_USDA=5.294
NC_035105.1	33658429	.	G	A	.	.	MAF_INRAE=24.051;MAF_USDA=4.706
NC_035105.1	33658463	.	T	A	.	.	MAF_INRAE=30.38;MAF_USDA=38.824
NC_035105.1	33658471	.	C	A	.	.	MAF_INRAE=30.38;MAF_USDA=5.294
NC_035105.1	33658525	.	G	T	.	.	MAF_INRAE=21.053;MAF_USDA=11.176
NC_035105.1	33658583	.	A	G	.	.	MAF_INRAE=3.333
NC_035105.1	33658591	.	C	A	.	.	MAF_INRAE=10.127;MAF_USDA=16.471
NC_035105.1	33658633	.	G	C	.	.	MAF_USDA=3.279
NC_035105.1	33658652	.	T	G	.	.	MAF_INRAE=31.013;MAF_USDA=38.824
NC_035105.1	33658834	.	C	G	.	.	MAF_INRAE=17.722;MAF_USDA=44.706
NC_035105.1	33658990	.	C	T	.	.	MAF_INRAE=10.127;MAF_USDA=17.059
NC_035105.1	33659376	.	C	T	.	.	MAF_USDA=7.647
NC_035105.1	33659395	.	A	G	.	.	MAF_USDA=3.279
NC_035105.1	33659588	.	A	C	.	.	MAF_INRAE=10.833
NC_035105.1	33659589	.	T	A	.	.	MAF_INRAE=10.833
NC_035105.1	33659605	.	A	T	.	.	MAF_USDA=5.882
NC_035105.1	33659817	.	A	G	.	.	MAF_INRAE=10.127;MAF_USDA=17.059
NC_035105.1	33659826	.	A	G	.	.	MAF_INRAE=24.051;MAF_USDA=4.118
NC_035105.1	33659866	.	T	C	.	.	MAF_USDA=17.647
NC_035105.1	33659889	.	A	T	.	.	MAF_INRAE=34.177;MAF_USDA=33.529
NC_035105.1	33659908	.	C	G	.	.	MAF_INRAE=10.127;MAF_USDA=13.529
NC_035105.1	33659982	.	C	T	.	.	MAF_INRAE=10.127;MAF_USDA=17.059
NC_035105.1	33660051	.	C	T	.	.	MAF_INRAE=10.833;MAF_USDA=10.588
NC_035105.1	33660085	.	C	A	.	.	MAF_USDA=4.706
NC_035105.1	33660086	.	T	G	.	.	MAF_USDA=4.706
NC_035105.1	33660087	.	C	A	.	.	MAF_INRAE=33.333;MAF_USDA=4.706
NC_035105.1	33660088	.	G	A	.	.	MAF_USDA=4.706
NC_035105.1	33660092	.	G	A	.	.	MAF_INRAE=42.105;MAF_USDA=5.882
NC_035105.1	33660093	.	T	A	.	.	MAF_USDA=8.333
NC_035105.1	33660094	.	G	A	.	.	MAF_INRAE=33.333;MAF_USDA=8.333
NC_035105.1	33660103	.	G	A	.	.	MAF_USDA=8.333
NC_035105.1	33660104	.	C	T	.	.	MAF_USDA=8.333
NC_035105.1	33660249	.	C	T	.	.	MAF_USDA=3.279
NC_035105.1	33660532	.	G	A	.	.	MAF_USDA=4.098
NC_035105.1	33660599	.	T	G	.	.	MAF_INRAE=30.38;MAF_USDA=5.882
NC_035105.1	33660692	.	T	C	.	.	MAF_INRAE=9.494;MAF_USDA=6.557
NC_035105.1	33660695	.	G	A	.	.	MAF_USDA=11.176
NC_035105.1	33660696	.	A	T	.	.	MAF_USDA=11.176
NC_035105.1	33660812	.	T	A	.	.	MAF_INRAE=30.38;MAF_USDA=5.952
NC_035105.1	33660837	.	G	T	.	.	MAF_INRAE=10.833
NC_035105.1	33660843	.	G	A	.	.	MAF_INRAE=40.506;MAF_USDA=24.118
NC_035105.1	33660852	.	A	T	.	.	MAF_INRAE=10.127;MAF_USDA=15.882
NC_035105.1	33660854	.	C	T	.	.	MAF_INRAE=38.333;MAF_USDA=5.294
NC_035105.1	33660855	.	C	A	.	.	MAF_INRAE=6.667;MAF_USDA=15.882
NC_035105.1	33660859	.	A	G	.	.	MAF_INRAE=30.38;MAF_USDA=45.882
NC_035105.1	33661022	.	A	G	.	.	MAF_INRAE=30.38;MAF_USDA=5.882
NC_035105.1	33661060	.	T	C	.	.	MAF_USDA=7.377
NC_035105.1	33661071	.	A	G	.	.	MAF_INRAE=21.053;MAF_USDA=7.059
NC_035105.1	33661164	.	C	G	.	.	MAF_INRAE=10.833
NC_035105.1	33661319	.	A	T	.	.	MAF_INRAE=30.38;MAF_USDA=6.471
NC_035105.1	33661325	.	C	A	.	.	MAF_INRAE=29.114;MAF_USDA=17.059
NC_035105.1	33661326	.	T	G	.	.	MAF_INRAE=18.333;MAF_USDA=17.059
NC_035105.1	33661413	.	G	T	.	.	MAF_INRAE=24.051;MAF_USDA=5.294
NC_035105.1	33661438	.	G	T	.	.	MAF_INRAE=38.333;MAF_USDA=5.882
NC_035105.1	33661488	.	T	C	.	.	MAF_INRAE=30.38;MAF_USDA=5.882
NC_035105.1	33661490	.	T	C	.	.	MAF_USDA=1.639
NC_035105.1	33661515	.	C	T	.	.	MAF_INRAE=30.38;MAF_USDA=6.471
NC_035105.1	33661525	.	C	T	.	.	MAF_USDA=1.639
NC_035105.1	33661546	.	C	A	.	.	MAF_INRAE=29.747;MAF_USDA=44.706
NC_035105.1	33661572	.	A	C	.	.	MAF_INRAE=30.38;MAF_USDA=42.941
NC_035105.1	33661594	.	C	A	.	.	MAF_USDA=1.639
NC_035105.1	33661680	.	A	G	.	.	MAF_USDA=2.941
NC_035105.1	33661684	.	C	T	.	.	MAF_INRAE=30.38;MAF_USDA=9.412
NC_035105.1	33661695	.	C	G	.	.	MAF_INRAE=6.329;MAF_USDA=18.75
NC_035105.1	33661696	.	G	A	.	.	MAF_USDA=18.033
NC_035105.1	33661705	.	T	C	.	.	MAF_USDA=3.279
NC_035105.1	33661800	.	G	A	.	.	MAF_USDA=2.941
NC_035105.1	33661815	.	C	T	.	.	MAF_INRAE=9.494;MAF_USDA=17.647
NC_035105.1	33661876	.	T	C	.	.	MAF_INRAE=5.263
NC_035105.1	33661887	.	C	A	.	.	MAF_USDA=4.098
NC_035105.1	33661940	.	G	T	.	.	MAF_INRAE=30.38;MAF_USDA=6.471
NC_035105.1	33661945	.	C	A	.	.	MAF_USDA=7.647
NC_035105.1	33662014	.	A	G	.	.	MAF_INRAE=29.747;MAF_USDA=8.824
NC_035105.1	33662018	.	A	G	.	.	MAF_USDA=2.941
NC_035105.1	33662024	.	G	A	.	.	MAF_INRAE=9.494;MAF_USDA=4.098
NC_035105.1	33662116	.	C	T	.	.	MAF_INRAE=40.506;MAF_USDA=40.0
NC_035105.1	33662148	.	C	A	.	.	MAF_INRAE=30.38;MAF_USDA=9.412
NC_035105.1	33662149	.	G	A	.	.	MAF_INRAE=43.333;MAF_USDA=27.059
NC_035105.1	33662152	.	C	A	.	.	MAF_INRAE=18.333;MAF_USDA=17.059
NC_035105.1	33662232	.	G	C	.	.	MAF_INRAE=30.38;MAF_USDA=10.0
NC_035105.1	33662234	.	T	C	.	.	MAF_INRAE=38.333;MAF_USDA=10.0
NC_035105.1	33662324	.	C	T	.	.	MAF_INRAE=21.053
NC_035105.1	33662411	.	A	C	.	.	MAF_INRAE=10.833
NC_035105.1	33662621	.	C	T	.	.	MAF_USDA=11.176
NC_035105.1	33662634	.	A	G	.	.	MAF_USDA=1.639
NC_035105.1	33662664	.	A	G	.	.	MAF_USDA=1.639
NC_035105.1	33662811	.	C	A	.	.	MAF_USDA=8.197
NC_035105.1	33662837	.	A	T	.	.	MAF_USDA=3.279
NC_035105.1	33662864	.	A	G	.	.	MAF_USDA=1.639
NC_035105.1	33662877	.	ACCCCCCA	ACCCCCCC	.	.	MAF_USDA=21.739
NC_035105.1	33662920	.	T	G	.	.	MAF_USDA=3.279
NC_035105.1	33663091	.	C	A	.	.	MAF_USDA=6.471
NC_035105.1	33663203	.	A	C	.	.	MAF_USDA=1.639
NC_035105.1	33663249	.	G	T	.	.	MAF_USDA=7.647
NC_035105.1	33663260	.	G	A	.	.	MAF_INRAE=3.333
NC_035105.1	33663266	.	A	C	.	.	MAF_USDA=12.941
NC_035105.1	33663377	.	G	A	.	.	MAF_INRAE=32.911;MAF_USDA=25.294
NC_035105.1	33663393	.	C	A	.	.	MAF_USDA=2.459
NC_035105.1	33663422	.	G	T	.	.	MAF_INRAE=24.167;MAF_USDA=2.941
NC_035105.1	33663472	.	C	T	.	.	MAF_INRAE=3.797;MAF_USDA=6.471
NC_035105.1	33663483	.	G	A	.	.	MAF_INRAE=3.797;MAF_USDA=5.882
NC_035105.1	33663492	.	C	T	.	.	MAF_INRAE=32.911;MAF_USDA=25.882
NC_035105.1	33663520	.	G	T	.	.	MAF_USDA=3.529
NC_035105.1	33663575	.	T	G	.	.	MAF_USDA=4.118
NC_035105.1	33663706	.	C	A	.	.	MAF_INRAE=21.053;MAF_USDA=6.471
NC_035105.1	33663795	.	T	A	.	.	MAF_USDA=7.647
NC_035105.1	33663825	.	T	G	.	.	MAF_INRAE=21.053;MAF_USDA=6.471
NC_035105.1	33664021	.	T	A	.	.	MAF_INRAE=5.0
NC_035105.1	33664054	.	A	G	.	.	MAF_INRAE=7.595;MAF_USDA=6.471
NC_035105.1	33664272	.	C	A	.	.	MAF_INRAE=12.658;MAF_USDA=3.529
NC_035105.1	33664277	.	C	T	.	.	MAF_INRAE=29.114;MAF_USDA=5.294
NC_035105.1	33664283	.	C	A	.	.	MAF_INRAE=24.051;MAF_USDA=3.529
NC_035105.1	33664542	.	C	T	.	.	MAF_INRAE=5.0
NC_035105.1	33664607	.	A	T	.	.	MAF_INRAE=12.025;MAF_USDA=3.529
NC_035105.1	33664728	.	C	T	.	.	MAF_USDA=8.333
NC_035105.1	33664784	.	G	T	.	.	MAF_USDA=4.098
NC_035105.1	33664890	.	C	A	.	.	MAF_USDA=1.639
NC_035105.1	33664943	.	C	T	.	.	MAF_USDA=5.294
NC_035105.1	33665063	.	G	A	.	.	MAF_INRAE=4.43;MAF_USDA=5.882
NC_035105.1	33665130	.	G	C	.	.	MAF_INRAE=5.833
NC_035105.1	33665191	.	A	C	.	.	MAF_USDA=2.459
NC_035105.1	33665274	.	C	T	.	.	MAF_INRAE=15.823;MAF_USDA=44.118
NC_035105.1	33665391	.	T	G	.	.	MAF_INRAE=27.215;MAF_USDA=13.529
NC_035105.1	33665545	.	G	A	.	.	MAF_INRAE=37.975;MAF_USDA=16.471
NC_035105.1	33665558	.	G	C	.	.	MAF_INRAE=37.975;MAF_USDA=17.059
NC_035105.1	33665572	.	C	T	.	.	MAF_INRAE=37.975;MAF_USDA=16.471
NC_035105.1	33665588	.	G	T	.	.	MAF_USDA=9.167
NC_035105.1	33665630	.	T	A	.	.	MAF_INRAE=5.0
NC_035105.1	33665842	.	G	C	.	.	MAF_INRAE=5.833
NC_035105.1	33665910	.	T	C	.	.	MAF_INRAE=22.785;MAF_USDA=2.976
NC_035105.1	33665939	.	T	A	.	.	MAF_INRAE=37.975;MAF_USDA=16.667
NC_035105.1	33665976	.	T	C	.	.	MAF_INRAE=22.785;MAF_USDA=2.976
NC_035105.1	33665996	.	C	T	.	.	MAF_USDA=2.5
NC_035105.1	33666045	.	C	A	.	.	MAF_INRAE=37.975;MAF_USDA=17.857
NC_035105.1	33666221	.	C	T	.	.	MAF_USDA=4.918
NC_035105.1	33666243	.	C	A	.	.	MAF_INRAE=13.924;MAF_USDA=10.0
NC_035105.1	33666265	.	T	C	.	.	MAF_INRAE=46.203;MAF_USDA=24.118
NC_035105.1	33666401	.	T	C	.	.	MAF_INRAE=37.975;MAF_USDA=16.471
NC_035105.1	33666451	.	A	G	.	.	MAF_INRAE=3.165;MAF_USDA=11.765
NC_035105.1	33666630	.	T	G	.	.	MAF_INRAE=6.329;MAF_USDA=7.059
NC_035105.1	33666676	.	A	C	.	.	MAF_INRAE=25.0;MAF_USDA=2.353
NC_035105.1	33666725	.	G	T	.	.	MAF_USDA=8.235
NC_035105.1	33666827	.	A	T	.	.	MAF_USDA=45.833
NC_035105.1	33666983	.	T	G	.	.	MAF_INRAE=25.0;MAF_USDA=2.353
NC_035105.1	33667013	.	C	A	.	.	MAF_INRAE=42.405;MAF_USDA=17.647
NC_035105.1	33667116	.	G	A	.	.	MAF_INRAE=10.833;MAF_USDA=7.059
NC_035105.1	33667129	.	C	T	.	.	MAF_USDA=3.279
NC_035105.1	33667180	.	A	G	.	.	MAF_INRAE=5.0
NC_035105.1	33667194	.	A	G	.	.	MAF_USDA=8.197
NC_035105.1	33667207	.	G	A	.	.	MAF_INRAE=37.975;MAF_USDA=17.647
NC_035105.1	33667241	.	G	A	.	.	MAF_INRAE=5.833
NC_035105.1	33667317	.	G	A	.	.	MAF_USDA=2.459
NC_035105.1	33667402	.	C	T	.	.	MAF_INRAE=37.975;MAF_USDA=16.471
NC_035105.1	33667487	.	A	C	.	.	MAF_INRAE=25.0;MAF_USDA=2.353
NC_035105.1	33667499	.	G	A	.	.	MAF_USDA=2.941
NC_035105.1	33667516	.	G	T	.	.	MAF_USDA=4.098
NC_035105.1	33667847	.	G	A	.	.	MAF_INRAE=12.025;MAF_USDA=3.529
NC_035105.1	33667849	.	C	T	.	.	MAF_INRAE=3.333
NC_035105.1	33667880	.	A	C	.	.	MAF_INRAE=18.354;MAF_USDA=48.824
NC_035105.1	33667883	.	G	T	.	.	MAF_INRAE=44.167;MAF_USDA=21.765
NC_035105.1	33667908	.	A	G	.	.	MAF_INRAE=39.873;MAF_USDA=25.294
NC_035105.1	33667910	.	A	C	.	.	MAF_INRAE=44.167;MAF_USDA=22.353
NC_035105.1	33667924	.	C	A	.	.	MAF_USDA=1.639
NC_035105.1	33667980	.	G	T	.	.	MAF_INRAE=3.165;MAF_USDA=4.167
NC_035105.1	33667991	.	G	A	.	.	MAF_USDA=6.25
NC_035105.1	33668002	.	T	C	.	.	MAF_INRAE=32.278;MAF_USDA=15.882
NC_035105.1	33668041	.	C	A	.	.	MAF_INRAE=5.263;MAF_USDA=11.765
NC_035105.1	33668045	.	T	A	.	.	MAF_USDA=3.279
NC_035105.1	33668078	.	A	C	.	.	MAF_USDA=4.706
NC_035105.1	33668118	.	C	A	.	.	MAF_INRAE=26.316
NC_035105.1	33668331	.	C	T	.	.	MAF_INRAE=41.139;MAF_USDA=25.294
NC_035105.1	33668335	.	G	T	.	.	MAF_INRAE=35.833;MAF_USDA=25.882
NC_035105.1	33668379	.	C	T	.	.	MAF_USDA=4.918
NC_035105.1	33668421	.	C	T	.	.	MAF_INRAE=24.051;MAF_USDA=4.118
NC_035105.1	33668454	.	G	A	.	.	MAF_INRAE=10.833;MAF_USDA=6.471
NC_035105.1	33668474	.	A	G	.	.	MAF_INRAE=3.333
NC_035105.1	33668531	.	G	A	.	.	MAF_INRAE=6.329;MAF_USDA=8.235
NC_035105.1	33668637	.	A	C	.	.	MAF_INRAE=3.165;MAF_USDA=12.353
NC_035105.1	33668652	.	A	C	.	.	MAF_USDA=5.294
NC_035105.1	33668656	.	C	A	.	.	MAF_INRAE=10.0;MAF_USDA=2.941
NC_035105.1	33668707	.	T	G	.	.	MAF_INRAE=20.253;MAF_USDA=31.765
NC_035105.1	33668727	.	T	C	.	.	MAF_INRAE=39.241;MAF_USDA=18.235
NC_035105.1	33668843	.	T	A	.	.	MAF_INRAE=14.557;MAF_USDA=14.706
NC_035105.1	33668972	.	G	A	.	.	MAF_USDA=1.639
NC_035105.1	33669020	.	C	G	.	.	MAF_INRAE=24.051;MAF_USDA=14.706
NC_035105.1	33669051	.	C	T	.	.	MAF_INRAE=3.333
NC_035105.1	33669100	.	G	A	.	.	MAF_INRAE=5.0
NC_035105.1	33669279	.	G	A	.	.	MAF_INRAE=5.0
NC_035105.1	33669309	.	G	A	.	.	MAF_INRAE=5.263
NC_035105.1	33669427	.	T	G	.	.	MAF_USDA=3.279
NC_035105.1	33669502	.	G	C	.	.	MAF_INRAE=11.667
NC_035105.1	33669721	.	G	C	.	.	MAF_INRAE=10.833;MAF_USDA=22.941
NC_035105.1	33669848	.	C	T	.	.	MAF_USDA=1.639
NC_035105.1	33669917	.	G	A	.	.	MAF_USDA=3.279
NC_035105.1	33669994	.	C	A	.	.	MAF_INRAE=3.165;MAF_USDA=4.706
NC_035105.1	33670002	.	C	T	.	.	MAF_INRAE=13.924;MAF_USDA=10.0
NC_035105.1	33670035	.	T	G	.	.	MAF_USDA=4.098
NC_035105.1	33670040	.	A	G	.	.	MAF_USDA=7.647
NC_035105.1	33670041	.	T	A	.	.	MAF_USDA=7.647
NC_035105.1	33670042	.	G	A	.	.	MAF_USDA=7.647
NC_035105.1	33670047	.	C	G	.	.	MAF_INRAE=5.0
NC_035105.1	33670062	.	C	T	.	.	MAF_USDA=2.459
NC_035105.1	33670088	.	A	G	.	.	MAF_USDA=1.639
NC_035105.1	33670140	.	A	C	.	.	MAF_INRAE=5.263;MAF_USDA=4.098
NC_035105.1	33670144	.	A	C	.	.	MAF_INRAE=34.167;MAF_USDA=5.294
NC_035105.1	33670151	.	T	C	.	.	MAF_INRAE=34.167;MAF_USDA=5.294
NC_035105.1	33670267	.	G	A	.	.	MAF_INRAE=45.57;MAF_USDA=43.529
NC_035105.1	33670285	.	G	A	.	.	MAF_USDA=3.279
NC_035105.1	33670295	.	T	G	.	.	MAF_INRAE=14.557;MAF_USDA=13.529
NC_035105.1	33670305	.	A	T	.	.	MAF_INRAE=31.646;MAF_USDA=12.353
NC_035105.1	33670307	.	G	T	.	.	MAF_USDA=7.059
NC_035105.1	33670315	.	A	G	.	.	MAF_USDA=9.836
NC_035105.1	33670425	.	C	A	.	.	MAF_USDA=2.459
NC_035105.1	33670437	.	C	T	.	.	MAF_USDA=1.639
NC_035105.1	33670495	.	A	G	.	.	MAF_INRAE=18.354;MAF_USDA=15.882
NC_035105.1	33670501	.	G	T	.	.	MAF_USDA=4.918
NC_035105.1	33670531	.	T	G	.	.	MAF_USDA=2.459
NC_035105.1	33670540	.	G	A	.	.	MAF_INRAE=13.924;MAF_USDA=10.0
NC_035105.1	33670613	.	C	T	.	.	MAF_INRAE=31.646;MAF_USDA=12.353
NC_035105.1	33670614	.	G	A	.	.	MAF_INRAE=13.924;MAF_USDA=10.0
NC_035105.1	33670655	.	T	G	.	.	MAF_INRAE=31.646;MAF_USDA=12.353
NC_035105.1	33670660	.	C	T	.	.	MAF_INRAE=3.165;MAF_USDA=4.118
NC_035105.1	33670731	.	C	T	.	.	MAF_INRAE=5.263
NC_035105.1	33670750	.	A	G	.	.	MAF_INRAE=24.051;MAF_USDA=3.529
NC_035105.1	33670751	.	C	T	.	.	MAF_INRAE=13.924;MAF_USDA=10.0
NC_035105.1	33670816	.	G	T	.	.	MAF_USDA=10.656
NC_035105.1	33670843	.	C	T	.	.	MAF_INRAE=24.051;MAF_USDA=3.529
NC_035105.1	33670847	.	T	C	.	.	MAF_USDA=11.475
NC_035105.1	33670885	.	A	T	.	.	MAF_USDA=2.459
NC_035105.1	33670899	.	C	T	.	.	MAF_INRAE=10.759;MAF_USDA=15.882
NC_035105.1	33670944	.	G	A	.	.	MAF_USDA=11.475
NC_035105.1	33670967	.	G	C	.	.	MAF_INRAE=3.165;MAF_USDA=11.176
NC_035105.1	33671066	.	C	G	.	.	MAF_INRAE=24.051;MAF_USDA=4.118
NC_035105.1	33671079	.	G	C	.	.	MAF_USDA=4.098
NC_035105.1	33671081	.	C	T	.	.	MAF_INRAE=3.165;MAF_USDA=18.235
NC_035105.1	33671145	.	C	T	.	.	MAF_INRAE=5.0
NC_035105.1	33671161	.	T	C	.	.	MAF_INRAE=21.053;MAF_USDA=11.765
NC_035105.1	33671165	.	T	A	.	.	MAF_USDA=1.639
NC_035105.1	33671322	.	G	C	.	.	MAF_INRAE=31.646;MAF_USDA=20.588
NC_035105.1	33671337	.	A	G	.	.	MAF_INRAE=10.833;MAF_USDA=4.118
NC_035105.1	33671372	.	A	T	.	.	MAF_INRAE=7.595
NC_035105.1	33671477	.	T	A	.	.	MAF_USDA=7.647
NC_035105.1	33671566	.	A	G	.	.	MAF_INRAE=46.667
NC_035105.1	33671654	.	A	T	.	.	MAF_USDA=5.0
NC_035105.1	33671661	.	G	C	.	.	MAF_USDA=11.475
NC_035105.1	33671812	.	G	T	.	.	MAF_INRAE=2.5
NC_035105.1	33671838	.	A	C	.	.	MAF_INRAE=1.667
NC_035105.1	33671848	.	A	T	.	.	MAF_USDA=1.639
NC_035105.1	33671868	.	T	G	.	.	MAF_INRAE=11.667;MAF_USDA=22.024
NC_035105.1	33672103	.	C	T	.	.	MAF_INRAE=40.833;MAF_USDA=39.13
NC_035105.1	33672104	.	A	G	.	.	MAF_INRAE=40.833;MAF_USDA=34.783
NC_035105.1	33672151	.	C	A	.	.	MAF_INRAE=19.167;MAF_USDA=7.647
NC_035105.1	33672158	.	T	A	.	.	MAF_INRAE=19.167;MAF_USDA=8.235
NC_035105.1	33672238	.	T	A	.	.	MAF_USDA=7.377
NC_035105.1	33672282	.	G	A	.	.	MAF_USDA=1.639
NC_035105.1	33672284	.	G	T	.	.	MAF_USDA=3.279
NC_035105.1	33672290	.	A	T	.	.	MAF_USDA=1.639
NC_035105.1	33672291	.	A	G	.	.	MAF_INRAE=9.167;MAF_USDA=8.824
NC_035105.1	33672306	.	T	G	.	.	MAF_USDA=14.583
NC_035105.1	33672321	.	C	G	.	.	MAF_USDA=8.333
NC_035105.1	33672360	.	A	C	.	.	MAF_INRAE=32.278;MAF_USDA=12.353
NC_035105.1	33672426	.	T	C	.	.	MAF_INRAE=5.263;MAF_USDA=7.647
NC_035105.1	33672470	.	C	T	.	.	MAF_INRAE=36.076;MAF_USDA=12.941
NC_035105.1	33672546	.	C	T	.	.	MAF_USDA=1.724
NC_035105.1	33672663	.	A	G	.	.	MAF_USDA=5.172
NC_035105.1	33672693	.	G	T	.	.	MAF_USDA=4.31
NC_035105.1	33672702	.	C	T	.	.	MAF_USDA=4.31
NC_035105.1	33672736	.	G	A	.	.	MAF_USDA=2.586
NC_035105.1	33672768	.	C	T	.	.	MAF_USDA=3.448
NC_035105.1	33672823	.	C	A	.	.	MAF_USDA=12.931
NC_035105.1	33672887	.	T	A	.	.	MAF_USDA=11.207
NC_035105.1	33672914	.	G	A	.	.	MAF_USDA=21.552
NC_035105.1	33672927	.	C	G	.	.	MAF_USDA=22.414
NC_035105.1	33672939	.	G	A	.	.	MAF_USDA=7.759
NC_035105.1	33673093	.	C	T	.	.	MAF_USDA=5.172
NC_035105.1	33673105	.	T	G	.	.	MAF_USDA=11.25
NC_035105.1	33673139	.	T	G	.	.	MAF_USDA=1.724
NC_035105.1	33673230	.	A	G	.	.	MAF_USDA=14.458
NC_035105.1	33673284	.	C	T	.	.	MAF_USDA=11.176
NC_035105.1	33673327	.	C	T	.	.	MAF_USDA=4.706
NC_035105.1	33673335	.	T	G	.	.	MAF_USDA=2.941
NC_035105.1	33673365	.	C	T	.	.	MAF_USDA=12.353
NC_035105.1	33673481	.	T	A	.	.	MAF_USDA=3.279
NC_035105.1	33673487	.	C	T	.	.	MAF_USDA=7.059
NC_035105.1	33673520	.	C	T	.	.	MAF_USDA=4.167
NC_035105.1	33673661	.	G	C	.	.	MAF_USDA=8.235
NC_035105.1	33673663	.	G	T	.	.	MAF_USDA=13.529
NC_035105.1	33673702	.	T	C	.	.	MAF_USDA=2.459
NC_035105.1	33673711	.	C	A	.	.	MAF_USDA=2.459
NC_035105.1	33673740	.	C	T	.	.	MAF_USDA=4.118
NC_035105.1	33673761	.	T	C	.	.	MAF_USDA=5.294
NC_035105.1	33673837	.	G	A	.	.	MAF_USDA=1.639
NC_035105.1	33673984	.	G	A	.	.	MAF_USDA=14.118
NC_035105.1	33674009	.	C	T	.	.	MAF_USDA=1.639
NC_035105.1	33674020	.	G	A	.	.	MAF_USDA=7.647
NC_035105.1	33674138	.	G	A	.	.	MAF_USDA=2.941
NC_035105.1	33674184	.	C	A	.	.	MAF_USDA=18.072
NC_035105.1	33674195	.	C	A	.	.	MAF_USDA=2.459
NC_035105.1	33674247	.	G	T	.	.	MAF_USDA=8.235
NC_035105.1	33674266	.	C	A	.	.	MAF_USDA=2.941
NC_035105.1	33674280	.	G	A	.	.	MAF_USDA=5.882
NC_035105.1	33674395	.	C	T	.	.	MAF_USDA=11.176
NC_035105.1	33674462	.	G	A	.	.	MAF_USDA=6.471
NC_035105.1	33674649	.	C	G	.	.	MAF_USDA=3.279
NC_035105.1	33674709	.	C	T	.	.	MAF_USDA=4.706
NC_035105.1	33674837	.	G	A	.	.	MAF_USDA=13.529
NC_035105.1	33674874	.	C	A	.	.	MAF_USDA=1.639
NC_035105.1	33674974	.	T	A	.	.	MAF_INRAE=15.789;MAF_USDA=7.059
NC_035105.1	33674976	.	A	T	.	.	MAF_USDA=10.588
NC_035105.1	33674985	.	G	A	.	.	MAF_USDA=2.941
NC_035105.1	33675037	.	T	C	.	.	MAF_USDA=4.098
NC_035105.1	33675084	.	C	T	.	.	MAF_USDA=5.952
NC_035105.1	33675116	.	G	A	.	.	MAF_USDA=11.765
NC_035105.1	33675167	.	G	T	.	.	MAF_USDA=17.647
NC_035105.1	33675190	.	G	A	.	.	MAF_USDA=1.639
NC_035105.1	33675289	.	T	C	.	.	MAF_USDA=4.237
NC_035105.1	33675323	.	G	A	.	.	MAF_USDA=1.724
NC_035105.1	33675327	.	G	A	.	.	MAF_USDA=1.724
NC_035105.1	33675434	.	C	T	.	.	MAF_USDA=6.098
NC_035105.1	33675548	.	T	G	.	.	MAF_USDA=48.765
NC_035105.1	33675584	.	A	T	.	.	MAF_USDA=25.0
NC_035105.1	33675698	.	T	A	.	.	MAF_USDA=6.471
NC_035105.1	33675700	.	C	A	.	.	MAF_USDA=1.639
NC_035105.1	33675825	.	G	T	.	.	MAF_USDA=2.459
NC_035105.1	33675846	.	T	G	.	.	MAF_USDA=1.639
NC_035105.1	33675876	.	T	C	.	.	MAF_USDA=34.783
NC_035105.1	33675900	.	G	A	.	.	MAF_USDA=2.459
NC_035105.1	33675933	.	G	C	.	.	MAF_USDA=5.738
NC_035105.1	33675950	.	A	G	.	.	MAF_USDA=1.639
NC_035105.1	33675957	.	T	G	.	.	MAF_USDA=1.639
NC_035105.1	33675997	.	G	T	.	.	MAF_INRAE=10.0;MAF_USDA=2.941
NC_035105.1	33675998	.	C	T	.	.	MAF_INRAE=10.0;MAF_USDA=2.941
NC_035105.1	33676003	.	G	A	.	.	MAF_INRAE=5.0;MAF_USDA=1.639
NC_035105.1	33676054	.	A	T	.	.	MAF_USDA=4.167
NC_035105.1	33676062	.	C	A	.	.	MAF_INRAE=10.0;MAF_USDA=2.941
NC_035105.1	33676099	.	A	G	.	.	MAF_USDA=1.639
NC_035105.1	33676102	.	C	G	.	.	MAF_INRAE=5.0;MAF_USDA=3.279
NC_035105.1	33676300	.	C	T	.	.	MAF_USDA=2.459
NC_035105.1	33676371	.	C	T	.	.	MAF_INRAE=5.263
NC_035105.1	33676398	.	A	C	.	.	MAF_USDA=3.279
NC_035105.1	33676438	.	A	C	.	.	MAF_INRAE=5.263
NC_035105.1	33676494	.	A	C	.	.	MAF_USDA=4.706
NC_035105.1	33676643	.	A	C	.	.	MAF_USDA=4.098
NC_035105.1	33676723	.	G	A	.	.	MAF_USDA=4.167
NC_035105.1	33676824	.	A	C	.	.	MAF_INRAE=11.392;MAF_USDA=15.294
NC_035105.1	33676880	.	C	A	.	.	MAF_USDA=3.279
NC_035105.1	33676980	.	T	C	.	.	MAF_INRAE=30.0;MAF_USDA=22.917
NC_035105.1	33677090	.	C	G	.	.	MAF_INRAE=25.949;MAF_USDA=23.529
NC_035105.1	33677141	.	C	T	.	.	MAF_INRAE=31.667;MAF_USDA=11.176
NC_035105.1	33677163	.	C	T	.	.	MAF_INRAE=12.025;MAF_USDA=17.059
NC_035105.1	33677182	.	T	A	.	.	MAF_USDA=5.738
NC_035105.1	33677204	.	A	T	.	.	MAF_USDA=2.083
NC_035105.1	33677311	.	G	C	.	.	MAF_INRAE=20.886;MAF_USDA=6.471
NC_035105.1	33677327	.	A	G	.	.	MAF_USDA=10.417
NC_035105.1	33677331	.	C	A	.	.	MAF_USDA=2.083
NC_035105.1	33677538	.	C	T	.	.	MAF_INRAE=32.5
NC_035105.1	33677577	.	T	G	.	.	MAF_USDA=8.333
NC_035105.1	33677603	.	C	T	.	.	MAF_INRAE=32.911;MAF_USDA=10.588
NC_035105.1	33677628	.	C	G	.	.	MAF_INRAE=32.911;MAF_USDA=10.588
NC_035105.1	33677677	.	G	A	.	.	MAF_USDA=4.118
NC_035105.1	33677696	.	C	T	.	.	MAF_USDA=5.738
NC_035105.1	33677738	.	C	G	.	.	MAF_USDA=11.176
NC_035105.1	33677841	.	T	C	.	.	MAF_USDA=2.459
NC_035105.1	33677847	.	G	A	.	.	MAF_INRAE=12.025;MAF_USDA=14.706
NC_035105.1	33677971	.	C	T	.	.	MAF_INRAE=12.025;MAF_USDA=15.882
NC_035105.1	33678068	.	T	G	.	.	MAF_INRAE=23.418;MAF_USDA=10.0
NC_035105.1	33678185	.	T	G	.	.	MAF_INRAE=5.0;MAF_USDA=2.459
NC_035105.1	33678205	.	C	T	.	.	MAF_USDA=4.098
NC_035105.1	33678216	.	A	G	.	.	MAF_USDA=1.639
NC_035105.1	33678223	.	G	A	.	.	MAF_USDA=1.639
NC_035105.1	33678255	.	C	T	.	.	MAF_USDA=1.639
NC_035105.1	33678257	.	T	G	.	.	MAF_INRAE=8.861;MAF_USDA=18.235
NC_035105.1	33678284	.	C	T	.	.	MAF_INRAE=20.253;MAF_USDA=2.941
NC_035105.1	33678289	.	T	A	.	.	MAF_INRAE=12.025;MAF_USDA=17.059
NC_035105.1	33678353	.	G	A	.	.	MAF_INRAE=10.0;MAF_USDA=2.353
NC_035105.1	33678399	.	C	T	.	.	MAF_INRAE=4.167
NC_035105.1	33678518	.	C	G	.	.	MAF_INRAE=27.848;MAF_USDA=4.706
NC_035105.1	33678546	.	G	C	.	.	MAF_INRAE=28.481;MAF_USDA=16.471
NC_035105.1	33678573	.	A	T	.	.	MAF_INRAE=28.481;MAF_USDA=17.059
NC_035105.1	33678586	.	T	C	.	.	MAF_INRAE=28.481;MAF_USDA=17.059
NC_035105.1	33678607	.	A	G	.	.	MAF_INRAE=12.025;MAF_USDA=17.647
NC_035105.1	33678646	.	C	T	.	.	MAF_INRAE=3.165;MAF_USDA=4.098
NC_035105.1	33678661	.	T	C	.	.	MAF_USDA=11.176
NC_035105.1	33678689	.	T	A	.	.	MAF_USDA=1.639
NC_035105.1	33678855	.	G	A	.	.	MAF_USDA=2.459
NC_035105.1	33678891	.	A	G	.	.	MAF_USDA=1.639
NC_035105.1	33678934	.	T	C	.	.	MAF_USDA=2.459
NC_035105.1	33678953	.	A	T	.	.	MAF_USDA=1.639
NC_035105.1	33679018	.	C	G	.	.	MAF_INRAE=24.684;MAF_USDA=10.0
NC_035105.1	33679042	.	C	T	.	.	MAF_INRAE=23.418;MAF_USDA=10.0
NC_035105.1	33679100	.	T	C	.	.	MAF_USDA=9.412
NC_035105.1	33679142	.	G	A	.	.	MAF_USDA=8.824
NC_035105.1	33679160	.	A	T	.	.	MAF_INRAE=3.165;MAF_USDA=4.118
NC_035105.1	33679232	.	A	T	.	.	MAF_USDA=4.167
NC_035105.1	33679333	.	T	C	.	.	MAF_INRAE=12.025;MAF_USDA=15.294
NC_035105.1	33679370	.	C	T	.	.	MAF_INRAE=12.025;MAF_USDA=15.882
NC_035105.1	33679371	.	C	T	.	.	MAF_INRAE=24.051;MAF_USDA=4.706
NC_035105.1	33679433	.	A	T	.	.	MAF_USDA=1.639
NC_035105.1	33679595	.	C	A	.	.	MAF_INRAE=12.025;MAF_USDA=15.882
NC_035105.1	33679640	.	A	C	.	.	MAF_INRAE=11.392;MAF_USDA=15.882
NC_035105.1	33679715	.	A	G	.	.	MAF_INRAE=21.053;MAF_USDA=6.471
NC_035105.1	33679717	.	A	C	.	.	MAF_INRAE=24.051;MAF_USDA=4.118
NC_035105.1	33679758	.	C	G	.	.	MAF_USDA=2.459
NC_035105.1	33679816	.	G	A	.	.	MAF_USDA=3.279
NC_035105.1	33679837	.	A	T	.	.	MAF_INRAE=12.025;MAF_USDA=15.882
NC_035105.1	33679921	.	A	T	.	.	MAF_USDA=4.706
NC_035105.1	33680016	.	C	A	.	.	MAF_INRAE=9.167;MAF_USDA=31.25
NC_035105.1	33680136	.	G	C	.	.	MAF_USDA=4.706
NC_035105.1	33680288	.	T	C	.	.	MAF_INRAE=10.759;MAF_USDA=6.471
NC_035105.1	33680347	.	C	T	.	.	MAF_INRAE=11.392;MAF_USDA=16.471
NC_035105.1	33680388	.	T	G	.	.	MAF_INRAE=20.253;MAF_USDA=2.941
NC_035105.1	33680428	.	C	A	.	.	MAF_INRAE=20.253;MAF_USDA=2.941
NC_035105.1	33680448	.	T	A	.	.	MAF_INRAE=24.051;MAF_USDA=40.588
NC_035105.1	33680466	.	C	A	.	.	MAF_USDA=3.279
NC_035105.1	33680555	.	G	A	.	.	MAF_INRAE=27.215;MAF_USDA=5.882
NC_035105.1	33680621	.	A	G	.	.	MAF_USDA=1.639
NC_035105.1	33680657	.	T	C	.	.	MAF_INRAE=23.418;MAF_USDA=24.706
NC_035105.1	33680664	.	G	A	.	.	MAF_USDA=4.098
NC_035105.1	33680708	.	G	A	.	.	MAF_USDA=9.412
NC_035105.1	33680719	.	T	G	.	.	MAF_INRAE=22.785;MAF_USDA=23.529
NC_035105.1	33680740	.	A	C	.	.	MAF_INRAE=24.051;MAF_USDA=8.235
NC_035105.1	33680766	.	A	C	.	.	MAF_USDA=4.706
NC_035105.1	33680872	.	A	G	.	.	MAF_USDA=10.588
NC_035105.1	33680944	.	T	C	.	.	MAF_USDA=1.639
NC_035105.1	33680980	.	A	C	.	.	MAF_USDA=7.647
NC_035105.1	33681034	.	C	T	.	.	MAF_INRAE=1.667
NC_035105.1	33681035	.	T	C	.	.	MAF_USDA=1.639
NC_035105.1	33681213	.	A	T	.	.	MAF_INRAE=12.025;MAF_USDA=25.294
NC_035105.1	33681223	.	G	C	.	.	MAF_INRAE=12.025;MAF_USDA=15.294
NC_035105.1	33681224	.	A	C	.	.	MAF_INRAE=12.025;MAF_USDA=25.294
NC_035105.1	33681240	.	T	G	.	.	MAF_USDA=4.706
NC_035105.1	33681259	.	C	T	.	.	MAF_USDA=2.459
NC_035105.1	33681381	.	C	T	.	.	MAF_INRAE=18.333;MAF_USDA=4.167
NC_035105.1	33681415	.	T	A	.	.	MAF_USDA=4.167
NC_035105.1	33681427	.	C	T	.	.	MAF_INRAE=12.025;MAF_USDA=25.882
NC_035105.1	33681464	.	C	G	.	.	MAF_INRAE=12.025;MAF_USDA=25.882
NC_035105.1	33681465	.	A	G	.	.	MAF_INRAE=7.5;MAF_USDA=25.882
NC_035105.1	33681481	.	C	G	.	.	MAF_USDA=4.706
NC_035105.1	33681528	.	T	C	.	.	MAF_INRAE=24.051;MAF_USDA=39.412
NC_035105.1	33681551	.	C	T	.	.	MAF_USDA=10.588
NC_035105.1	33681566	.	A	G	.	.	MAF_INRAE=3.165;MAF_USDA=2.459
NC_035105.1	33681600	.	G	A	.	.	MAF_INRAE=24.051;MAF_USDA=11.765
NC_035105.1	33681614	.	G	A	.	.	MAF_INRAE=12.025;MAF_USDA=22.353
NC_035105.1	33681708	.	C	T	.	.	MAF_INRAE=5.263
NC_035105.1	33681757	.	A	C	.	.	MAF_INRAE=23.418;MAF_USDA=27.059
NC_035105.1	33681821	.	C	T	.	.	MAF_USDA=1.639
NC_035105.1	33681840	.	G	A	.	.	MAF_INRAE=5.263;MAF_USDA=1.639
NC_035105.1	33681841	.	C	A	.	.	MAF_USDA=1.639
NC_035105.1	33681951	.	T	G	.	.	MAF_USDA=4.118
NC_035105.1	33681952	.	G	T	.	.	MAF_USDA=2.459
NC_035105.1	33681992	.	A	G	.	.	MAF_INRAE=21.053;MAF_USDA=16.471
NC_035105.1	33682091	.	A	C	.	.	MAF_INRAE=5.0;MAF_USDA=3.279
NC_035105.1	33682097	.	A	T	.	.	MAF_USDA=2.941
NC_035105.1	33682156	.	C	A	.	.	MAF_INRAE=20.886;MAF_USDA=13.529
NC_035105.1	33682168	.	A	T	.	.	MAF_INRAE=14.167
NC_035105.1	33682205	.	A	T	.	.	MAF_INRAE=48.734;MAF_USDA=28.824
NC_035105.1	33682216	.	A	T	.	.	MAF_USDA=1.639
NC_035105.1	33682219	.	G	A	.	.	MAF_USDA=1.639
NC_035105.1	33682244	.	C	G	.	.	MAF_INRAE=20.886;MAF_USDA=7.647
NC_035105.1	33682356	.	A	T	.	.	MAF_INRAE=38.608;MAF_USDA=42.353
NC_035105.1	33682372	.	T	A	.	.	MAF_INRAE=38.608;MAF_USDA=42.353
NC_035105.1	33682388	.	C	A	.	.	MAF_INRAE=3.165
NC_035105.1	33682400	.	T	A	.	.	MAF_USDA=1.639
NC_035105.1	33682407	.	A	G	.	.	MAF_INRAE=27.848;MAF_USDA=5.882
NC_035105.1	33682529	.	G	A	.	.	MAF_USDA=3.529
NC_035105.1	33682711	.	C	T	.	.	MAF_INRAE=3.333;MAF_USDA=8.824
NC_035105.1	33682761	.	A	C	.	.	MAF_USDA=1.639
NC_035105.1	33682773	.	G	A	.	.	MAF_INRAE=24.684;MAF_USDA=29.412
NC_035105.1	33682821	.	G	A	.	.	MAF_USDA=2.459
NC_035105.1	33682839	.	A	G	.	.	MAF_INRAE=3.333;MAF_USDA=9.412
NC_035105.1	33682862	.	A	C	.	.	MAF_INRAE=5.0
NC_035105.1	33682909	.	A	T	.	.	MAF_INRAE=3.333;MAF_USDA=10.588
NC_035105.1	33682914	.	G	A	.	.	MAF_INRAE=3.333;MAF_USDA=10.588
NC_035105.1	33683024	.	A	G	.	.	MAF_INRAE=3.165
NC_035105.1	33683031	.	C	T	.	.	MAF_INRAE=10.0;MAF_USDA=9.412
NC_035105.1	33683069	.	C	A	.	.	MAF_INRAE=6.329;MAF_USDA=6.471
NC_035105.1	33683110	.	G	T	.	.	MAF_USDA=2.459
NC_035105.1	33683137	.	G	A	.	.	MAF_INRAE=25.0;MAF_USDA=2.353
NC_035105.1	33683169	.	A	C	.	.	MAF_INRAE=3.333
NC_035105.1	33683170	.	A	C	.	.	MAF_INRAE=28.333
NC_035105.1	33683226	.	G	T	.	.	MAF_USDA=1.639
NC_035105.1	33683227	.	T	G	.	.	MAF_USDA=1.639
NC_035105.1	33683248	.	G	A	.	.	MAF_INRAE=24.051;MAF_USDA=4.706
NC_035105.1	33683422	.	G	T	.	.	MAF_USDA=3.529
NC_035105.1	33683432	.	A	G	.	.	MAF_USDA=3.279
NC_035105.1	33683433	.	A	C	.	.	MAF_USDA=3.279
NC_035105.1	33683544	.	A	C	.	.	MAF_INRAE=48.101;MAF_USDA=14.583
NC_035105.1	33683548	.	A	C	.	.	MAF_INRAE=9.494
NC_035105.1	33683553	.	T	C	.	.	MAF_USDA=3.529
NC_035105.1	33683625	.	C	A	.	.	MAF_USDA=10.417
NC_035105.1	33683667	.	G	C	.	.	MAF_USDA=1.639
NC_035105.1	33683668	.	G	C	.	.	MAF_USDA=1.639
NC_035105.1	33683669	.	T	G	.	.	MAF_USDA=1.639
NC_035105.1	33683692	.	C	A	.	.	MAF_USDA=4.098
NC_035105.1	33683750	.	C	T	.	.	MAF_USDA=2.459
NC_035105.1	33683796	.	C	G	.	.	MAF_INRAE=5.0;MAF_USDA=1.639
NC_035105.1	33683843	.	A	T	.	.	MAF_INRAE=15.833;MAF_USDA=10.417
NC_035105.1	33683892	.	T	C	.	.	MAF_USDA=4.918
NC_035105.1	33683895	.	C	T	.	.	MAF_USDA=7.377
NC_035105.1	33683898	.	C	T	.	.	MAF_INRAE=22.152;MAF_USDA=28.824
NC_035105.1	33683909	.	G	A	.	.	MAF_USDA=1.639
NC_035105.1	33683936	.	A	C	.	.	MAF_USDA=7.647
NC_035105.1	33683994	.	C	T	.	.	MAF_INRAE=5.263;MAF_USDA=1.639
NC_035105.1	33684077	.	T	G	.	.	MAF_INRAE=10.0;MAF_USDA=2.941
NC_035105.1	33684112	.	A	G	.	.	MAF_USDA=5.0
NC_035105.1	33684158	.	T	A	.	.	MAF_INRAE=20.253;MAF_USDA=27.647
NC_035105.1	33684170	.	C	T	.	.	MAF_INRAE=49.367;MAF_USDA=20.0
NC_035105.1	33684205	.	C	A	.	.	MAF_INRAE=21.053;MAF_USDA=6.471
NC_035105.1	33684220	.	C	A	.	.	MAF_INRAE=3.165;MAF_USDA=4.118
NC_035105.1	33684282	.	G	A	.	.	MAF_USDA=7.647
NC_035105.1	33684300	.	C	A	.	.	MAF_INRAE=20.253;MAF_USDA=31.176
NC_035105.1	33684456	.	C	T	.	.	MAF_USDA=2.459
NC_035105.1	33684509	.	T	G	.	.	MAF_INRAE=17.089;MAF_USDA=34.118
NC_035105.1	33684554	.	T	A	.	.	MAF_INRAE=49.367;MAF_USDA=46.471
NC_035105.1	33684557	.	G	A	.	.	MAF_INRAE=48.333;MAF_USDA=46.471
NC_035105.1	33684592	.	G	T	.	.	MAF_INRAE=10.833;MAF_USDA=4.118
NC_035105.1	33684606	.	G	T	.	.	MAF_USDA=4.098
NC_035105.1	33684615	.	A	C	.	.	MAF_USDA=10.0
NC_035105.1	33684663	.	T	C	.	.	MAF_INRAE=3.333
NC_035105.1	33684694	.	C	A	.	.	MAF_INRAE=17.089;MAF_USDA=31.176
NC_035105.1	33684707	.	T	A	.	.	MAF_INRAE=10.0;MAF_USDA=2.941
NC_035105.1	33684807	.	A	T	.	.	MAF_USDA=6.557
NC_035105.1	33684810	.	A	C	.	.	MAF_USDA=6.557
NC_035105.1	33684815	.	A	C	.	.	MAF_USDA=6.557
NC_035105.1	33684909	.	A	C	.	.	MAF_USDA=3.529
NC_035105.1	33684925	.	G	A	.	.	MAF_USDA=25.294
NC_035105.1	33684929	.	C	A	.	.	MAF_USDA=4.167
NC_035105.1	33684989	.	C	A	.	.	MAF_USDA=22.917
NC_035105.1	33685045	.	G	A	.	.	MAF_USDA=3.333
NC_035105.1	33685110	.	T	A	.	.	MAF_INRAE=47.368;MAF_USDA=7.647
NC_035105.1	33685146	.	C	A	.	.	MAF_INRAE=10.833;MAF_USDA=2.083
NC_035105.1	33685259	.	C	T	.	.	MAF_USDA=13.115
NC_035105.1	33685271	.	G	T	.	.	MAF_USDA=5.882
NC_035105.1	33685275	.	G	A	.	.	MAF_INRAE=3.165;MAF_USDA=4.118
NC_035105.1	33685286	.	G	T	.	.	MAF_USDA=2.459
NC_035105.1	33685345	.	G	T	.	.	MAF_USDA=1.639
NC_035105.1	33685359	.	G	C	.	.	MAF_USDA=9.412
NC_035105.1	33685412	.	T	A	.	.	MAF_INRAE=20.0
NC_035105.1	33685417	.	T	A	.	.	MAF_INRAE=5.263
NC_035105.1	33685492	.	A	G	.	.	MAF_USDA=7.059
NC_035105.1	33685528	.	C	G	.	.	MAF_USDA=5.738
NC_035105.1	33685535	.	T	C	.	.	MAF_USDA=4.918
NC_035105.1	33685544	.	A	G	.	.	MAF_USDA=5.738
NC_035105.1	33685554	.	T	C	.	.	MAF_INRAE=10.833;MAF_USDA=7.647
NC_035105.1	33685935	.	T	A	.	.	MAF_INRAE=5.063;MAF_USDA=4.098
NC_035105.1	33686010	.	C	T	.	.	MAF_INRAE=3.333;MAF_USDA=13.529
NC_035105.1	33686135	.	C	T	.	.	MAF_INRAE=11.392;MAF_USDA=7.647
NC_035105.1	33686137	.	T	A	.	.	MAF_USDA=6.25
NC_035105.1	33686193	.	G	C	.	.	MAF_INRAE=44.304;MAF_USDA=7.647
NC_035105.1	33686286	.	C	A	.	.	MAF_INRAE=3.165;MAF_USDA=7.647
NC_035105.1	33686329	.	G	A	.	.	MAF_USDA=4.098
NC_035105.1	33686386	.	T	A	.	.	MAF_INRAE=3.333
NC_035105.1	33686454	.	G	T	.	.	MAF_USDA=4.098
NC_035105.1	33686462	.	C	G	.	.	MAF_INRAE=10.0;MAF_USDA=2.941
NC_035105.1	33686504	.	C	T	.	.	MAF_INRAE=21.053;MAF_USDA=6.471
NC_035105.1	33686523	.	T	G	.	.	MAF_INRAE=3.165;MAF_USDA=3.529
NC_035105.1	33686555	.	A	T	.	.	MAF_INRAE=5.263;MAF_USDA=12.5
NC_035105.1	33686575	.	A	T	.	.	MAF_INRAE=1.667
NC_035105.1	33686588	.	G	A	.	.	MAF_USDA=1.695
NC_035105.1	33686670	.	G	A	.	.	MAF_INRAE=12.025
NC_035105.1	33686678	.	G	C	.	.	MAF_INRAE=3.165;MAF_USDA=3.529
NC_035105.1	33686700	.	G	T	.	.	MAF_INRAE=4.43;MAF_USDA=21.765
NC_035105.1	33686805	.	A	C	.	.	MAF_USDA=1.639
NC_035105.1	33686812	.	T	C	.	.	MAF_USDA=3.279
NC_035105.1	33686847	.	G	A	.	.	MAF_INRAE=5.063;MAF_USDA=22.619
NC_035105.1	33686871	.	A	T	.	.	MAF_USDA=1.639
NC_035105.1	33686872	.	C	A	.	.	MAF_USDA=2.459
NC_035105.1	33686873	.	G	T	.	.	MAF_USDA=1.639
NC_035105.1	33686875	.	C	T	.	.	MAF_USDA=1.639
NC_035105.1	33686896	.	G	A	.	.	MAF_INRAE=5.696;MAF_USDA=25.294
NC_035105.1	33686900	.	C	A	.	.	MAF_USDA=2.459
NC_035105.1	33686915	.	G	A	.	.	MAF_INRAE=3.333;MAF_USDA=10.417
NC_035105.1	33686962	.	T	G	.	.	MAF_USDA=2.459
NC_035105.1	33687094	.	G	C	.	.	MAF_USDA=2.459
NC_035105.1	33687114	.	G	T	.	.	MAF_INRAE=15.823;MAF_USDA=34.706
NC_035105.1	33687123	.	C	A	.	.	MAF_INRAE=12.658;MAF_USDA=3.529
NC_035105.1	33687157	.	G	A	.	.	MAF_USDA=3.279
NC_035105.1	33687366	.	T	C	.	.	MAF_INRAE=5.063;MAF_USDA=21.176
NC_035105.1	33687441	.	G	A	.	.	MAF_USDA=5.738
NC_035105.1	33687508	.	A	T	.	.	MAF_INRAE=12.658;MAF_USDA=3.529
NC_035105.1	33687579	.	G	T	.	.	MAF_USDA=2.459
NC_035105.1	33687607	.	A	G	.	.	MAF_INRAE=5.0;MAF_USDA=1.639
NC_035105.1	33687615	.	G	T	.	.	MAF_INRAE=12.025;MAF_USDA=4.118
NC_035105.1	33687685	.	T	A	.	.	MAF_INRAE=3.333
NC_035105.1	33687690	.	C	A	.	.	MAF_INRAE=15.789;MAF_USDA=38.235
NC_035105.1	33687693	.	T	C	.	.	MAF_USDA=40.0
NC_035105.1	33687701	.	C	T	.	.	MAF_USDA=4.098
NC_035105.1	33687741	.	G	T	.	.	MAF_USDA=3.279
NC_035105.1	33687771	.	G	A	.	.	MAF_INRAE=2.632
NC_035105.1	33687847	.	T	C	.	.	MAF_INRAE=3.333;MAF_USDA=2.5
NC_035105.1	33687870	.	G	T	.	.	MAF_USDA=5.738
NC_035105.1	33687947	.	T	G	.	.	MAF_USDA=8.824
NC_035105.1	33687949	.	C	T	.	.	MAF_USDA=1.639
NC_035105.1	33687972	.	T	A	.	.	MAF_INRAE=17.5
NC_035105.1	33688075	.	G	A	.	.	MAF_INRAE=3.333;MAF_USDA=5.738
NC_035105.1	33688116	.	C	T	.	.	MAF_INRAE=12.658;MAF_USDA=8.824
NC_035105.1	33688140	.	A	C	.	.	MAF_INRAE=26.316;MAF_USDA=27.083
NC_035105.1	33688141	.	T	C	.	.	MAF_INRAE=5.833;MAF_USDA=8.333
NC_035105.1	33688154	.	G	A	.	.	MAF_INRAE=19.62;MAF_USDA=11.765
NC_035105.1	33688172	.	G	A	.	.	MAF_USDA=1.639
NC_035105.1	33688196	.	C	T	.	.	MAF_USDA=1.639
NC_035105.1	33688197	.	G	A	.	.	MAF_INRAE=16.456;MAF_USDA=8.824
NC_035105.1	33688240	.	C	T	.	.	MAF_INRAE=19.62;MAF_USDA=37.059
NC_035105.1	33688344	.	A	G	.	.	MAF_USDA=4.918
NC_035105.1	33688482	.	T	G	.	.	MAF_USDA=1.639
NC_035105.1	33688485	.	T	A	.	.	MAF_USDA=8.235
NC_035105.1	33688507	.	A	C	.	.	MAF_INRAE=3.333;MAF_USDA=8.197
NC_035105.1	33688519	.	T	A	.	.	MAF_USDA=7.647
NC_035105.1	33688612	.	T	C	.	.	MAF_INRAE=10.833;MAF_USDA=35.882
NC_035105.1	33688625	.	G	A	.	.	MAF_INRAE=10.833;MAF_USDA=8.235
NC_035105.1	33688760	.	G	A	.	.	MAF_INRAE=44.304;MAF_USDA=22.353
NC_035105.1	33689040	.	C	A	.	.	MAF_USDA=4.706
NC_035105.1	33689055	.	G	A	.	.	MAF_INRAE=24.684;MAF_USDA=20.588
NC_035105.1	33689225	.	C	T	.	.	MAF_USDA=18.824
NC_035105.1	33689228	.	T	G	.	.	MAF_USDA=3.279
NC_035105.1	33689231	.	G	A	.	.	MAF_USDA=3.529
NC_035105.1	33689233	.	A	G	.	.	MAF_USDA=3.279
NC_035105.1	33690220	.	T	G	.	.	MAF_INRAE=1.667
NC_035105.1	33690272	.	T	C	.	.	MAF_INRAE=6.329;MAF_USDA=6.471
NC_035105.1	33690288	.	G	T	.	.	MAF_USDA=1.639
NC_035105.1	33690321	.	C	T	.	.	MAF_USDA=14.706
NC_035105.1	33690342	.	A	T	.	.	MAF_USDA=3.279
NC_035105.1	33690369	.	T	C	.	.	MAF_USDA=25.882
NC_035105.1	33690391	.	T	G	.	.	MAF_INRAE=10.0;MAF_USDA=8.824
NC_035105.1	33690408	.	C	T	.	.	MAF_USDA=2.459
NC_035105.1	33690450	.	G	A	.	.	MAF_INRAE=23.418;MAF_USDA=15.294
NC_035105.1	33690467	.	C	T	.	.	MAF_INRAE=12.658;MAF_USDA=8.824
NC_035105.1	33690546	.	T	C	.	.	MAF_INRAE=12.025;MAF_USDA=3.529
NC_035105.1	33690615	.	G	A	.	.	MAF_USDA=1.639
NC_035105.1	33690645	.	C	A	.	.	MAF_INRAE=12.658;MAF_USDA=7.059
NC_035105.1	33690658	.	C	A	.	.	MAF_USDA=7.647
NC_035105.1	33690704	.	G	C	.	.	MAF_INRAE=38.608;MAF_USDA=38.824
NC_035105.1	33690753	.	G	A	.	.	MAF_INRAE=23.418;MAF_USDA=20.0
NC_035105.1	33690768	.	C	T	.	.	MAF_INRAE=3.165;MAF_USDA=4.118
NC_035105.1	33690798	.	A	C	.	.	MAF_INRAE=23.333;MAF_USDA=25.882
NC_035105.1	33690860	.	T	C	.	.	MAF_USDA=2.459
NC_035105.1	33690889	.	C	T	.	.	MAF_INRAE=5.696;MAF_USDA=35.294
NC_035105.1	33690926	.	C	T	.	.	MAF_USDA=1.639
NC_035105.1	33690960	.	G	T	.	.	MAF_INRAE=30.38;MAF_USDA=44.118
NC_035105.1	33690967	.	C	G	.	.	MAF_USDA=6.25
NC_035105.1	33690976	.	A	G	.	.	MAF_INRAE=25.316;MAF_USDA=32.353
NC_035105.1	33691008	.	G	A	.	.	MAF_USDA=4.098
NC_035105.1	33691014	.	A	T	.	.	MAF_INRAE=3.165;MAF_USDA=4.098
NC_035105.1	33691038	.	G	T	.	.	MAF_USDA=1.639
NC_035105.1	33691051	.	C	A	.	.	MAF_INRAE=5.263;MAF_USDA=10.656
NC_035105.1	33691069	.	C	A	.	.	MAF_USDA=2.459
NC_035105.1	33691076	.	C	T	.	.	MAF_INRAE=43.038;MAF_USDA=42.941
NC_035105.1	33691103	.	G	T	.	.	MAF_INRAE=17.089;MAF_USDA=34.118
NC_035105.1	33691104	.	T	G	.	.	MAF_USDA=11.765
NC_035105.1	33691108	.	T	A,G	.	.	MAF_INRAE=5.263
NC_035105.1	33691114	.	T	A	.	.	MAF_INRAE=10.833;MAF_USDA=8.333
NC_035105.1	33691121	.	T	C	.	.	MAF_INRAE=3.165
NC_035105.1	33691166	.	G	T	.	.	MAF_INRAE=20.886;MAF_USDA=42.941
NC_035105.1	33691246	.	G	A	.	.	MAF_INRAE=5.263;MAF_USDA=8.824
NC_035105.1	33691249	.	C	T	.	.	MAF_USDA=8.824
NC_035105.1	33691250	.	T	C	.	.	MAF_USDA=8.333
NC_035105.1	33691272	.	C	A	.	.	MAF_INRAE=20.886;MAF_USDA=40.588
NC_035105.1	33691284	.	G	A	.	.	MAF_INRAE=5.263;MAF_USDA=8.824
NC_035105.1	33691291	.	G	A	.	.	MAF_INRAE=5.263;MAF_USDA=9.412
NC_035105.1	33691293	.	T	G	.	.	MAF_USDA=10.588
NC_035105.1	33691296	.	G	A	.	.	MAF_USDA=9.412
NC_035105.1	33691304	.	G	T	.	.	MAF_INRAE=5.263;MAF_USDA=9.412
NC_035105.1	33691308	.	T	C	.	.	MAF_USDA=8.824
NC_035105.1	33691312	.	T	A	.	.	MAF_USDA=8.235
NC_035105.1	33691324	.	T	A	.	.	MAF_INRAE=5.263;MAF_USDA=8.824
NC_035105.1	33691327	.	C	G	.	.	MAF_INRAE=5.0;MAF_USDA=23.529
NC_035105.1	33691361	.	A	T	.	.	MAF_USDA=3.529
NC_035105.1	33691362	.	T	G	.	.	MAF_USDA=8.824
NC_035105.1	33691363	.	T	A	.	.	MAF_USDA=8.824
NC_035105.1	33691374	.	C	T	.	.	MAF_INRAE=5.263;MAF_USDA=8.824
NC_035105.1	33691441	.	G	T	.	.	MAF_INRAE=10.127;MAF_USDA=28.824
NC_035105.1	33691465	.	C	T	.	.	MAF_USDA=3.333
NC_035105.1	33691492	.	C	A	.	.	MAF_INRAE=3.333;MAF_USDA=7.059
NC_035105.1	33691501	.	G	A	.	.	MAF_INRAE=21.053;MAF_USDA=2.459
NC_035105.1	33691506	.	C	G	.	.	MAF_USDA=2.941
NC_035105.1	33691527	.	G	C	.	.	MAF_INRAE=5.263;MAF_USDA=8.235
NC_035105.1	33691605	.	G	A	.	.	MAF_INRAE=21.053;MAF_USDA=10.656
NC_035105.1	33691685	.	C	T	.	.	MAF_INRAE=5.263;MAF_USDA=10.0
NC_035105.1	33691688	.	C	T	.	.	MAF_USDA=2.941
NC_035105.1	33691705	.	C	T	.	.	MAF_USDA=1.639
NC_035105.1	33691717	.	T	C	.	.	MAF_USDA=1.639
NC_035105.1	33691722	.	G	T	.	.	MAF_INRAE=5.263;MAF_USDA=8.235
NC_035105.1	33691742	.	A	G	.	.	MAF_INRAE=5.263;MAF_USDA=10.656
NC_035105.1	33691748	.	C	T	.	.	MAF_USDA=6.25
NC_035105.1	33691761	.	G	T	.	.	MAF_INRAE=5.263;MAF_USDA=8.235
NC_035105.1	33691766	.	G	T	.	.	MAF_INRAE=5.263;MAF_USDA=8.235
NC_035105.1	33691773	.	G	A	.	.	MAF_INRAE=13.333;MAF_USDA=22.941
NC_035105.1	33691777	.	G	A	.	.	MAF_INRAE=5.263;MAF_USDA=8.824
NC_035105.1	33691782	.	C	T	.	.	MAF_INRAE=5.263;MAF_USDA=8.824
NC_035105.1	33691785	.	G	T	.	.	MAF_USDA=8.235
NC_035105.1	33691797	.	A	T	.	.	MAF_USDA=2.941
NC_035105.1	33691813	.	G	A	.	.	MAF_INRAE=5.263;MAF_USDA=8.235
NC_035105.1	33691831	.	G	A	.	.	MAF_INRAE=5.263;MAF_USDA=4.167
NC_035105.1	33691837	.	G	C	.	.	MAF_INRAE=5.263;MAF_USDA=8.235
NC_035105.1	33691849	.	C	T	.	.	MAF_USDA=2.083
NC_035105.1	33691857	.	T	G	.	.	MAF_INRAE=5.263;MAF_USDA=8.235
NC_035105.1	33691876	.	A	C	.	.	MAF_USDA=2.459
NC_035105.1	33691885	.	T	A	.	.	MAF_INRAE=5.263;MAF_USDA=8.333
NC_035105.1	33691914	.	T	C	.	.	MAF_INRAE=5.263;MAF_USDA=8.333
NC_035105.1	33691915	.	G	A	.	.	MAF_USDA=8.333
NC_035105.1	33691927	.	A	G	.	.	MAF_USDA=1.667
NC_035105.1	33692009	.	T	G	.	.	MAF_INRAE=5.263;MAF_USDA=10.241
NC_035105.1	33692017	.	C	T	.	.	MAF_INRAE=5.0;MAF_USDA=12.048
NC_035105.1	33692024	.	T	A	.	.	MAF_USDA=10.843
NC_035105.1	33692059	.	G	A	.	.	MAF_USDA=4.167
NC_035105.1	33692064	.	T	C	.	.	MAF_USDA=2.083
NC_035105.1	33692144	.	A	C	.	.	MAF_USDA=6.25
NC_035105.1	33692267	.	G	T	.	.	MAF_USDA=11.176
NC_035105.1	33692279	.	C	A	.	.	MAF_INRAE=7.895;MAF_USDA=10.588
NC_035105.1	33692280	.	G	A	.	.	MAF_USDA=10.588
NC_035105.1	33692326	.	C	T	.	.	MAF_INRAE=7.895;MAF_USDA=2.083
NC_035105.1	33692822	.	G	A	.	.	MAF_INRAE=15.789;MAF_USDA=20.833
NC_035105.1	33692825	.	A	T	.	.	MAF_USDA=2.174
NC_035105.1	33692855	.	C	T	.	.	MAF_INRAE=5.263
NC_035105.1	33692876	.	C	G	.	.	MAF_USDA=47.917
NC_035105.1	33692902	.	G	A	.	.	MAF_USDA=10.417
NC_035105.1	33693481	.	C	A	.	.	MAF_USDA=2.083
NC_035105.1	33693484	.	A	T	.	.	MAF_USDA=2.083
NC_035105.1	33693503	.	G	T	.	.	MAF_USDA=2.083
NC_035105.1	33693504	.	A	T	.	.	MAF_USDA=2.083
NC_035105.1	33693505	.	C	T	.	.	MAF_USDA=2.083
NC_035105.1	33693513	.	T	C	.	.	MAF_USDA=2.083
NC_035105.1	33693554	.	T	G	.	.	MAF_USDA=2.083
NC_035105.1	33693574	.	C	T	.	.	MAF_USDA=2.174
NC_035105.1	33693612	.	T	A	.	.	MAF_USDA=2.083
NC_035105.1	33693631	.	C	T	.	.	MAF_USDA=2.083
NC_035105.1	33693642	.	T	A	.	.	MAF_USDA=2.083
NC_035105.1	33693662	.	G	A	.	.	MAF_INRAE=5.263;MAF_USDA=2.083
NC_035105.1	33693669	.	C	T	.	.	MAF_INRAE=5.263;MAF_USDA=2.083
NC_035105.1	33693707	.	C	A	.	.	MAF_INRAE=5.263;MAF_USDA=2.083
NC_035105.1	33693753	.	G	T	.	.	MAF_USDA=4.167
NC_035105.1	33693765	.	A	G	.	.	MAF_INRAE=5.263;MAF_USDA=11.864
NC_035105.1	33693802	.	A	G	.	.	MAF_INRAE=5.263;MAF_USDA=10.588
NC_035105.1	33693811	.	C	T	.	.	MAF_INRAE=5.263;MAF_USDA=11.765
NC_035105.1	33693867	.	T	C	.	.	MAF_INRAE=5.263;MAF_USDA=9.412
NC_035105.1	33693946	.	A	G	.	.	MAF_INRAE=5.263;MAF_USDA=17.647
NC_035105.1	33693948	.	G	T	.	.	MAF_USDA=9.016
NC_035105.1	33693951	.	G	A	.	.	MAF_INRAE=5.263;MAF_USDA=18.235
NC_035105.1	33693963	.	T	C	.	.	MAF_USDA=8.197
NC_035105.1	33693989	.	A	T	.	.	MAF_INRAE=11.667;MAF_USDA=13.529
NC_035105.1	33694040	.	G	A	.	.	MAF_USDA=9.167
NC_035105.1	33694051	.	A	G	.	.	MAF_USDA=11.31
NC_035105.1	33694053	.	A	T	.	.	MAF_USDA=7.738
NC_035105.1	33694056	.	G	T	.	.	MAF_USDA=25.595
NC_035105.1	33694057	.	A	G	.	.	MAF_USDA=22.619
NC_035105.1	33694059	.	G	T	.	.	MAF_USDA=22.024
NC_035105.1	33694061	.	C	A	.	.	MAF_USDA=19.643
NC_035105.1	33694091	.	G	T	.	.	MAF_INRAE=7.895;MAF_USDA=17.857
NC_035105.1	33694099	.	A	C	.	.	MAF_USDA=5.422
NC_035105.1	33694143	.	C	G	.	.	MAF_INRAE=13.291;MAF_USDA=42.169
NC_035105.1	33694150	.	C	A	.	.	MAF_INRAE=13.291;MAF_USDA=39.157
NC_035105.1	33694166	.	A	C	.	.	MAF_USDA=1.695
NC_035105.1	33694187	.	C	G	.	.	MAF_INRAE=5.263;MAF_USDA=7.831
NC_035105.1	33694198	.	C	T	.	.	MAF_USDA=5.488
NC_035105.1	33694211	.	G	C	.	.	MAF_USDA=3.659
NC_035105.1	33694212	.	A	T	.	.	MAF_INRAE=5.263;MAF_USDA=8.537
NC_035105.1	33694215	.	T	A	.	.	MAF_USDA=8.434
NC_035105.1	33694253	.	C	T	.	.	MAF_INRAE=5.263;MAF_USDA=9.639
NC_035105.1	33694262	.	G	A	.	.	MAF_USDA=9.036
NC_035105.1	33694281	.	T	C	.	.	MAF_USDA=9.036
NC_035105.1	33694302	.	A	T	.	.	MAF_USDA=4.167
NC_035105.1	33694351	.	C	A	.	.	MAF_USDA=12.5
NC_035105.1	33694359	.	G	A	.	.	MAF_USDA=4.167
NC_035105.1	33694364	.	T	C	.	.	MAF_USDA=2.174
NC_035105.1	33694373	.	T	C	.	.	MAF_USDA=4.167
NC_035105.1	33694381	.	T	C	.	.	MAF_USDA=8.333
NC_035105.1	33694397	.	G	T	.	.	MAF_USDA=9.524
NC_035105.1	33694416	.	G	A	.	.	MAF_USDA=3.333
NC_035105.1	33694444	.	G	T	.	.	MAF_INRAE=5.263;MAF_USDA=9.524
NC_035105.1	33694449	.	G	A	.	.	MAF_INRAE=5.263;MAF_USDA=8.333
NC_035105.1	33694462	.	G	A	.	.	MAF_INRAE=5.063;MAF_USDA=20.238
NC_035105.1	33694464	.	C	T	.	.	MAF_INRAE=5.0;MAF_USDA=11.31
NC_035105.1	33694484	.	T	C	.	.	MAF_INRAE=5.263;MAF_USDA=8.333
NC_035105.1	33694536	.	C	T	.	.	MAF_USDA=5.085
NC_035105.1	33694542	.	A	G	.	.	MAF_INRAE=15.833;MAF_USDA=29.518
NC_035105.1	33694563	.	A	G	.	.	MAF_INRAE=15.833;MAF_USDA=30.12
NC_035105.1	33694567	.	A	G	.	.	MAF_INRAE=15.833;MAF_USDA=30.12
NC_035105.1	33694574	.	A	G	.	.	MAF_INRAE=15.833;MAF_USDA=30.12
NC_035105.1	33694577	.	A	G	.	.	MAF_INRAE=5.263;MAF_USDA=9.036
NC_035105.1	33694589	.	G	A	.	.	MAF_INRAE=5.263;MAF_USDA=8.434
NC_035105.1	33694611	.	G	A	.	.	MAF_INRAE=5.263;MAF_USDA=9.036
NC_035105.1	33694640	.	A	G	.	.	MAF_INRAE=24.051;MAF_USDA=42.169
NC_035105.1	33694669	.	C	T	.	.	MAF_INRAE=5.263;MAF_USDA=10.241
NC_035105.1	33694677	.	G	A	.	.	MAF_INRAE=5.263;MAF_USDA=8.434
NC_035105.1	33694697	.	C	T	.	.	MAF_INRAE=5.263;MAF_USDA=10.843
NC_035105.1	33694713	.	T	C	.	.	MAF_INRAE=5.263;MAF_USDA=9.036
NC_035105.1	33694741	.	C	T	.	.	MAF_USDA=3.39
NC_035105.1	33694766	.	G	T	.	.	MAF_INRAE=5.263;MAF_USDA=8.434
NC_035105.1	33694774	.	G	A	.	.	MAF_INRAE=3.165;MAF_USDA=13.855
NC_035105.1	33694777	.	T	G	.	.	MAF_INRAE=24.051;MAF_USDA=31.325
NC_035105.1	33694807	.	G	A	.	.	MAF_INRAE=5.263;MAF_USDA=8.434
NC_035105.1	33694851	.	G	A	.	.	MAF_INRAE=5.263;MAF_USDA=7.831
NC_035105.1	33694878	.	A	G	.	.	MAF_INRAE=3.165;MAF_USDA=3.39
NC_035105.1	33694934	.	G	A	.	.	MAF_INRAE=5.263;MAF_USDA=2.083
NC_035105.1	33695011	.	A	T	.	.	MAF_INRAE=7.595;MAF_USDA=5.085
NC_035105.1	33695023	.	G	T	.	.	MAF_INRAE=15.833;MAF_USDA=31.325
NC_035105.1	33695027	.	T	C	.	.	MAF_INRAE=5.263;MAF_USDA=9.146
NC_035105.1	33695071	.	G	A	.	.	MAF_INRAE=5.263;MAF_USDA=8.537
NC_035105.1	33695269	.	T	A	.	.	MAF_INRAE=10.833;MAF_USDA=14.458
NC_035105.1	33695271	.	C	T	.	.	MAF_INRAE=15.833;MAF_USDA=31.325
NC_035105.1	33695418	.	T	G	.	.	MAF_INRAE=15.0;MAF_USDA=30.12
NC_035105.1	33695468	.	T	G	.	.	MAF_INRAE=5.263;MAF_USDA=9.639
NC_035105.1	33695513	.	A	G	.	.	MAF_INRAE=5.263;MAF_USDA=8.434
NC_035105.1	33695524	.	A	T	.	.	MAF_INRAE=24.051;MAF_USDA=44.578
NC_035105.1	33695596	.	C	T	.	.	MAF_USDA=1.695
NC_035105.1	33695695	.	A	T	.	.	MAF_INRAE=4.167
NC_035105.1	33695706	.	G	A	.	.	MAF_INRAE=4.167
NC_035105.1	33695710	.	G	T	.	.	MAF_INRAE=4.167
NC_035105.1	33695715	.	A	T	.	.	MAF_INRAE=4.167
NC_035105.1	33695770	.	T	C	.	.	MAF_INRAE=15.833;MAF_USDA=6.024
NC_035105.1	33695783	.	A	T	.	.	MAF_INRAE=5.263;MAF_USDA=9.036
NC_035105.1	33695796	.	G	T	.	.	MAF_INRAE=10.0;MAF_USDA=2.41
NC_035105.1	33695815	.	T	G	.	.	MAF_INRAE=5.263;MAF_USDA=8.434
NC_035105.1	33695826	.	C	T	.	.	MAF_INRAE=5.833;MAF_USDA=1.724
NC_035105.1	33695827	.	G	A	.	.	MAF_USDA=4.167
NC_035105.1	33695835	.	T	A	.	.	MAF_USDA=4.167
NC_035105.1	33695836	.	T	A	.	.	MAF_USDA=4.167
NC_035105.1	33695844	.	A	C	.	.	MAF_INRAE=5.263;MAF_USDA=7.831
NC_035105.1	33695862	.	A	G	.	.	MAF_INRAE=10.0;MAF_USDA=2.976
NC_035105.1	33695909	.	A	G	.	.	MAF_USDA=6.548
NC_035105.1	33696062	.	G	C	.	.	MAF_INRAE=5.263;MAF_USDA=7.738
NC_035105.1	33696089	.	C	G	.	.	MAF_INRAE=5.833
NC_035105.1	33696103	.	C	T	.	.	MAF_USDA=11.446
NC_035105.1	33696150	.	T	C	.	.	MAF_INRAE=6.329;MAF_USDA=16.667
NC_035105.1	33696173	.	T	G	.	.	MAF_INRAE=5.263;MAF_USDA=8.434
NC_035105.1	33696196	.	G	T	.	.	MAF_INRAE=44.304;MAF_USDA=12.651
NC_035105.1	33696235	.	A	G	.	.	MAF_INRAE=5.263;MAF_USDA=2.083
NC_035105.1	33696254	.	G	A	.	.	MAF_USDA=3.614
NC_035105.1	33696291	.	G	A	.	.	MAF_INRAE=5.263;MAF_USDA=9.036
NC_035105.1	33696306	.	C	G	.	.	MAF_USDA=4.167
NC_035105.1	33696377	.	A	G	.	.	MAF_USDA=4.167
NC_035105.1	33696439	.	A	T	.	.	MAF_INRAE=15.19;MAF_USDA=41.566
NC_035105.1	33696452	.	T	G	.	.	MAF_USDA=47.826
NC_035105.1	33696476	.	C	A	.	.	MAF_USDA=41.304
NC_035105.1	33696494	.	A	G	.	.	MAF_INRAE=1.667;MAF_USDA=2.083
NC_035105.1	33696505	.	T	A	.	.	MAF_USDA=2.083
NC_035105.1	33696528	.	C	T	.	.	MAF_INRAE=9.167
NC_035105.1	33696579	.	A	G	.	.	MAF_USDA=4.348
NC_035105.1	33696721	.	A	C	.	.	MAF_INRAE=10.833;MAF_USDA=17.262
NC_035105.1	33696723	.	C	T	.	.	MAF_INRAE=10.833;MAF_USDA=17.262
NC_035105.1	33696734	.	C	T	.	.	MAF_INRAE=2.5;MAF_USDA=3.333
NC_035105.1	33696771	.	C	A	.	.	MAF_USDA=2.083
NC_035105.1	33696775	.	T	G	.	.	MAF_USDA=3.571
NC_035105.1	33696796	.	C	T	.	.	MAF_USDA=9.524
NC_035105.1	33696822	.	A	T	.	.	MAF_INRAE=5.263;MAF_USDA=2.083
NC_035105.1	33696843	.	T	C	.	.	MAF_INRAE=5.263;MAF_USDA=9.036
NC_035105.1	33696908	.	C	T	.	.	MAF_INRAE=9.167;MAF_USDA=3.012
NC_035105.1	33696927	.	G	T	.	.	MAF_USDA=10.241
NC_035105.1	33697038	.	T	A	.	.	MAF_INRAE=5.263;MAF_USDA=9.036
NC_035105.1	33697074	.	T	A	.	.	MAF_USDA=7.627
NC_035105.1	33697114	.	C	G	.	.	MAF_USDA=6.25
NC_035105.1	33697121	.	T	A	.	.	MAF_USDA=8.333
NC_035105.1	33697139	.	A	T	.	.	MAF_INRAE=5.263;MAF_USDA=8.333
NC_035105.1	33697237	.	C	T	.	.	MAF_USDA=10.714
NC_035105.1	33697326	.	C	T	.	.	MAF_USDA=4.167
NC_035105.1	33697334	.	T	C	.	.	MAF_INRAE=5.263;MAF_USDA=9.524
NC_035105.1	33697446	.	G	A	.	.	MAF_INRAE=5.263;MAF_USDA=7.831
NC_035105.1	33697481	.	G	A	.	.	MAF_INRAE=21.053;MAF_USDA=3.39
NC_035105.1	33697498	.	C	G	.	.	MAF_USDA=2.083
NC_035105.1	33697755	.	A	G	.	.	MAF_INRAE=5.263;MAF_USDA=8.434
NC_035105.1	33697808	.	C	A	.	.	MAF_USDA=7.627
NC_035105.1	33697834	.	G	C	.	.	MAF_USDA=10.241
NC_035105.1	33698076	.	G	A	.	.	MAF_INRAE=5.263;MAF_USDA=2.083
NC_035105.1	33698090	.	T	C	.	.	MAF_INRAE=5.263;MAF_USDA=9.146
NC_035105.1	33698108	.	T	C	.	.	MAF_INRAE=5.263;MAF_USDA=2.083
NC_035105.1	33698113	.	T	G	.	.	MAF_INRAE=5.263;MAF_USDA=2.083
NC_035105.1	33698116	.	T	G	.	.	MAF_USDA=2.083
NC_035105.1	33698137	.	C	T	.	.	MAF_INRAE=5.263;MAF_USDA=2.083
NC_035105.1	33698138	.	A	G	.	.	MAF_USDA=2.083
NC_035105.1	33698159	.	A	T	.	.	MAF_USDA=6.25
NC_035105.1	33698166	.	A	C	.	.	MAF_INRAE=5.263;MAF_USDA=8.434
NC_035105.1	33698307	.	G	A	.	.	MAF_USDA=2.273
NC_035105.1	33698484	.	G	A	.	.	MAF_USDA=4.167
NC_035105.1	33698526	.	G	A	.	.	MAF_USDA=1.724
NC_035105.1	33698538	.	G	T	.	.	MAF_INRAE=5.263;MAF_USDA=2.083
NC_035105.1	33698575	.	G	T	.	.	MAF_INRAE=5.263;MAF_USDA=8.537
NC_035105.1	33698668	.	G	T	.	.	MAF_INRAE=5.263
NC_035105.1	33698746	.	A	T	.	.	MAF_USDA=4.167
NC_035105.1	33698794	.	T	C	.	.	MAF_INRAE=5.263;MAF_USDA=8.434
NC_035105.1	33698807	.	G	A	.	.	MAF_INRAE=5.263
NC_035105.1	33698870	.	A	G	.	.	MAF_INRAE=6.962;MAF_USDA=16.667
NC_035105.1	33698881	.	T	C	.	.	MAF_INRAE=5.263;MAF_USDA=8.537
NC_035105.1	33698888	.	G	A	.	.	MAF_INRAE=5.263;MAF_USDA=8.537
NC_035105.1	33698898	.	C	A	.	.	MAF_INRAE=5.263;MAF_USDA=11.585
NC_035105.1	33698947	.	C	A	.	.	MAF_INRAE=9.494;MAF_USDA=12.195
NC_035105.1	33698968	.	A	G	.	.	MAF_INRAE=5.263;MAF_USDA=8.537
NC_035105.1	33698972	.	C	T	.	.	MAF_INRAE=10.0;MAF_USDA=3.012
NC_035105.1	33699030	.	G	A	.	.	MAF_INRAE=5.0
NC_035105.1	33699036	.	A	C	.	.	MAF_INRAE=5.263;MAF_USDA=2.083
NC_035105.1	33699171	.	A	T	.	.	MAF_USDA=4.167
NC_035105.1	33699194	.	C	A	.	.	MAF_USDA=9.756
NC_035105.1	33699220	.	A	C	.	.	MAF_INRAE=1.667
NC_035105.1	33699236	.	T	A	.	.	MAF_USDA=10.366
NC_035105.1	33699237	.	A	G	.	.	MAF_USDA=2.586
NC_035105.1	33699241	.	C	A	.	.	MAF_USDA=4.167
NC_035105.1	33699295	.	A	G	.	.	MAF_INRAE=5.263;MAF_USDA=8.537
NC_035105.1	33699355	.	G	A	.	.	MAF_INRAE=5.263;MAF_USDA=2.083
NC_035105.1	33699359	.	C	T	.	.	MAF_INRAE=1.667;MAF_USDA=2.083
NC_035105.1	33699361	.	C	T	.	.	MAF_USDA=2.083
NC_035105.1	33699366	.	G	A	.	.	MAF_INRAE=5.263;MAF_USDA=2.083
NC_035105.1	33699369	.	T	A	.	.	MAF_INRAE=1.667
NC_035105.1	33699376	.	C	T	.	.	MAF_INRAE=5.263
NC_035105.1	33699383	.	G	T	.	.	MAF_USDA=18.75
NC_035105.1	33699385	.	C	A	.	.	MAF_INRAE=1.667
NC_035105.1	33699405	.	G	A	.	.	MAF_INRAE=5.263;MAF_USDA=2.083
NC_035105.1	33699427	.	A	C	.	.	MAF_USDA=4.167
NC_035105.1	33699449	.	T	A	.	.	MAF_USDA=6.25
NC_035105.1	33699456	.	C	T	.	.	MAF_USDA=6.25
NC_035105.1	33699472	.	C	T	.	.	MAF_USDA=6.25
NC_035105.1	33699479	.	G	T	.	.	MAF_USDA=6.25
NC_035105.1	33699508	.	C	A	.	.	MAF_INRAE=10.526;MAF_USDA=41.667
NC_035105.1	33699512	.	C	A	.	.	MAF_USDA=22.917
NC_035105.1	33699530	.	T	A	.	.	MAF_INRAE=5.263;MAF_USDA=2.083
NC_035105.1	33699544	.	G	A	.	.	MAF_INRAE=5.263;MAF_USDA=26.087
NC_035105.1	33699554	.	A	G	.	.	MAF_INRAE=5.263;MAF_USDA=2.174
NC_035105.1	33699565	.	C	T	.	.	MAF_INRAE=5.263;MAF_USDA=2.083
NC_035105.1	33699575	.	A	C	.	.	MAF_INRAE=5.263;MAF_USDA=2.083
NC_035105.1	33699597	.	G	A	.	.	MAF_INRAE=10.0;MAF_USDA=2.083
NC_035105.1	33699616	.	G	T	.	.	MAF_INRAE=5.263;MAF_USDA=2.083
NC_035105.1	33699628	.	T	G	.	.	MAF_INRAE=5.263;MAF_USDA=2.083
NC_035105.1	33699634	.	C	A	.	.	MAF_INRAE=5.0
NC_035105.1	33699636	.	C	T	.	.	MAF_INRAE=17.089;MAF_USDA=31.25
NC_035105.1	33699641	.	T	A	.	.	MAF_INRAE=5.263;MAF_USDA=6.25
NC_035105.1	33699715	.	A	G	.	.	MAF_INRAE=12.025;MAF_USDA=18.75
NC_035105.1	33699750	.	C	T	.	.	MAF_INRAE=11.667;MAF_USDA=18.75
NC_035105.1	33699877	.	A	T	.	.	MAF_INRAE=5.263;MAF_USDA=2.083
NC_035105.1	33699889	.	A	T	.	.	MAF_INRAE=5.263;MAF_USDA=2.083
NC_035105.1	33699915	.	G	A	.	.	MAF_INRAE=5.263;MAF_USDA=2.083
NC_035105.1	33700039	.	T	G	.	.	MAF_INRAE=5.263;MAF_USDA=2.083
NC_035105.1	33700044	.	A	C	.	.	MAF_USDA=8.333
NC_035105.1	33700087	.	C	T	.	.	MAF_INRAE=5.263
NC_035105.1	33700091	.	C	T	.	.	MAF_USDA=2.083
NC_035105.1	33700144	.	G	C	.	.	MAF_INRAE=1.667
NC_035105.1	33700145	.	G	A	.	.	MAF_INRAE=5.263;MAF_USDA=2.083
NC_035105.1	33700151	.	G	C	.	.	MAF_INRAE=5.263;MAF_USDA=2.083
NC_035105.1	33700153	.	C	T	.	.	MAF_USDA=8.333
NC_035105.1	33700158	.	T	G	.	.	MAF_INRAE=5.263;MAF_USDA=2.083
NC_035105.1	33700163	.	A	G	.	.	MAF_INRAE=1.667
NC_035105.1	33700178	.	G	A	.	.	MAF_INRAE=12.025;MAF_USDA=18.75
NC_035105.1	33700192	.	C	G	.	.	MAF_INRAE=1.667
NC_035105.1	33700205	.	G	A	.	.	MAF_INRAE=5.263;MAF_USDA=2.083
NC_035105.1	33700270	.	G	T	.	.	MAF_INRAE=5.263;MAF_USDA=2.083
NC_035105.1	33700324	.	T	C	.	.	MAF_INRAE=5.263;MAF_USDA=2.083
NC_035105.1	33700334	.	T	A	.	.	MAF_INRAE=5.263;MAF_USDA=2.083
NC_035105.1	33700349	.	G	A	.	.	MAF_INRAE=5.263;MAF_USDA=25.0
NC_035105.1	33700362	.	A	C	.	.	MAF_USDA=31.25
NC_035105.1	33701031	.	G	A	.	.	MAF_USDA=2.083
NC_035105.1	33701076	.	C	T	.	.	MAF_INRAE=5.263;MAF_USDA=2.083
NC_035105.1	33701125	.	T	G	.	.	MAF_INRAE=5.263;MAF_USDA=2.083
NC_035105.1	33701134	.	T	C	.	.	MAF_INRAE=5.263;MAF_USDA=2.083
NC_035105.1	33701157	.	A	C	.	.	MAF_INRAE=5.263;MAF_USDA=2.083
NC_035105.1	33701159	.	A	C	.	.	MAF_USDA=2.083
NC_035105.1	33701188	.	G	A	.	.	MAF_INRAE=4.167
NC_035105.1	33701239	.	G	A	.	.	MAF_INRAE=5.263;MAF_USDA=11.31
NC_035105.1	33701254	.	G	A	.	.	MAF_INRAE=5.263;MAF_USDA=11.31
NC_035105.1	33701302	.	A	T	.	.	MAF_USDA=4.098
NC_035105.1	33701357	.	A	T	.	.	MAF_USDA=10.714
NC_035105.1	33701375	.	G	A	.	.	MAF_USDA=13.69
NC_035105.1	33701397	.	C	G	.	.	MAF_USDA=2.459
NC_035105.1	33701402	.	A	T	.	.	MAF_USDA=4.918
NC_035105.1	33701408	.	G	T	.	.	MAF_USDA=13.69
NC_035105.1	33701409	.	C	T	.	.	MAF_USDA=13.69
NC_035105.1	33701500	.	C	T	.	.	MAF_USDA=13.095
NC_035105.1	33701527	.	A	T	.	.	MAF_USDA=2.083
NC_035105.1	33701543	.	C	T	.	.	MAF_USDA=3.333
NC_035105.1	33701592	.	T	G	.	.	MAF_INRAE=5.263;MAF_USDA=8.824
NC_035105.1	33701621	.	C	T	.	.	MAF_INRAE=5.263;MAF_USDA=11.31
NC_035105.1	33701645	.	T	C	.	.	MAF_INRAE=5.263;MAF_USDA=9.524
NC_035105.1	33701657	.	A	G	.	.	MAF_USDA=2.459
NC_035105.1	33701659	.	A	G	.	.	MAF_INRAE=10.833;MAF_USDA=13.529
NC_035105.1	33701665	.	G	A	.	.	MAF_INRAE=5.263;MAF_USDA=10.588
NC_035105.1	33701679	.	T	A	.	.	MAF_USDA=4.167
NC_035105.1	33701682	.	G	A	.	.	MAF_INRAE=5.263;MAF_USDA=10.0
NC_035105.1	33701719	.	G	A	.	.	MAF_INRAE=5.063;MAF_USDA=2.083
NC_035105.1	33701754	.	G	T	.	.	MAF_INRAE=11.667;MAF_USDA=13.529
NC_035105.1	33701761	.	A	C	.	.	MAF_INRAE=5.263;MAF_USDA=10.0
NC_035105.1	33701767	.	C	T	.	.	MAF_USDA=1.639
NC_035105.1	33701797	.	C	T	.	.	MAF_INRAE=15.789;MAF_USDA=8.434
NC_035105.1	33701798	.	A	G	.	.	MAF_USDA=10.843
NC_035105.1	33701863	.	C	G	.	.	MAF_INRAE=5.263;MAF_USDA=11.176
NC_035105.1	33701913	.	C	T	.	.	MAF_INRAE=12.5
NC_035105.1	33702008	.	T	C	.	.	MAF_INRAE=5.263;MAF_USDA=11.176
NC_035105.1	33702037	.	A	T	.	.	MAF_INRAE=5.263;MAF_USDA=11.176
NC_035105.1	33702063	.	T	A	.	.	MAF_INRAE=5.263;MAF_USDA=2.083
NC_035105.1	33702095	.	C	T	.	.	MAF_INRAE=8.333
NC_035105.1	33702105	.	C	T	.	.	MAF_INRAE=7.595;MAF_USDA=11.31
NC_035105.1	33702186	.	C	A	.	.	MAF_INRAE=5.263;MAF_USDA=11.765
NC_035105.1	33702200	.	G	A	.	.	MAF_INRAE=5.263;MAF_USDA=12.353
NC_035105.1	33702245	.	C	T	.	.	MAF_USDA=11.176
NC_035105.1	33702246	.	G	A	.	.	MAF_INRAE=5.263;MAF_USDA=4.098
NC_035105.1	33702253	.	T	A	.	.	MAF_INRAE=5.263;MAF_USDA=11.176
NC_035105.1	33702269	.	C	T	.	.	MAF_INRAE=1.667
NC_035105.1	33702321	.	G	T	.	.	MAF_USDA=4.098
NC_035105.1	33702353	.	C	T	.	.	MAF_USDA=2.941
NC_035105.1	33702365	.	C	T	.	.	MAF_INRAE=5.263;MAF_USDA=12.353
NC_035105.1	33702431	.	C	A	.	.	MAF_INRAE=5.263;MAF_USDA=8.824
NC_035105.1	33702439	.	A	G	.	.	MAF_INRAE=5.263;MAF_USDA=11.765
NC_035105.1	33702447	.	A	T	.	.	MAF_INRAE=5.263;MAF_USDA=11.176
NC_035105.1	33702450	.	G	A	.	.	MAF_USDA=11.176
NC_035105.1	33702464	.	A	G	.	.	MAF_INRAE=10.127;MAF_USDA=24.706
NC_035105.1	33702488	.	G	A	.	.	MAF_INRAE=10.0;MAF_USDA=2.941
NC_035105.1	33702496	.	A	G	.	.	MAF_INRAE=10.127;MAF_USDA=41.176
NC_035105.1	33702506	.	C	G	.	.	MAF_INRAE=5.263;MAF_USDA=11.765
NC_035105.1	33702521	.	G	A	.	.	MAF_USDA=4.167
NC_035105.1	33702559	.	C	T	.	.	MAF_USDA=27.059
NC_035105.1	33702560	.	G	A	.	.	MAF_USDA=12.353
NC_035105.1	33702564	.	C	T	.	.	MAF_INRAE=5.263;MAF_USDA=4.706
NC_035105.1	33702567	.	G	A	.	.	MAF_USDA=25.294
NC_035105.1	33702594	.	A	C	.	.	MAF_USDA=8.333
NC_035105.1	33702637	.	A	G	.	.	MAF_USDA=6.25
NC_035105.1	33702638	.	A	T	.	.	MAF_USDA=2.083
NC_035105.1	33702655	.	A	G	.	.	MAF_USDA=2.459
NC_035105.1	33702668	.	A	C	.	.	MAF_USDA=4.918
NC_035105.1	33702688	.	G	C	.	.	MAF_USDA=8.197
NC_035105.1	33702713	.	C	A	.	.	MAF_INRAE=2.532;MAF_USDA=26.471
NC_035105.1	33702732	.	T	A	.	.	MAF_USDA=11.475
NC_035105.1	33702778	.	T	G	.	.	MAF_INRAE=5.263;MAF_USDA=26.471
NC_035105.1	33702810	.	C	T	.	.	MAF_INRAE=44.937;MAF_USDA=11.176
NC_035105.1	33702820	.	C	T	.	.	MAF_USDA=11.176
NC_035105.1	33702839	.	C	A	.	.	MAF_USDA=8.197
NC_035105.1	33702846	.	G	T	.	.	MAF_USDA=4.098
NC_035105.1	33702853	.	A	C	.	.	MAF_INRAE=5.263;MAF_USDA=2.083
NC_035105.1	33702864	.	A	C	.	.	MAF_USDA=9.016
NC_035105.1	33702874	.	G	A	.	.	MAF_USDA=5.294
NC_035105.1	33702888	.	A	C	.	.	MAF_INRAE=5.263
NC_035105.1	33702905	.	T	C	.	.	MAF_INRAE=15.823;MAF_USDA=29.412
NC_035105.1	33702906	.	G	C	.	.	MAF_USDA=2.459
NC_035105.1	33702910	.	G	A	.	.	MAF_INRAE=42.405;MAF_USDA=17.647
NC_035105.1	33702915	.	A	G	.	.	MAF_INRAE=12.5;MAF_USDA=14.118
NC_035105.1	33702916	.	G	A	.	.	MAF_INRAE=5.263;MAF_USDA=3.279
NC_035105.1	33702931	.	C	T	.	.	MAF_INRAE=5.263;MAF_USDA=11.31
NC_035105.1	33702949	.	T	A	.	.	MAF_INRAE=5.833
NC_035105.1	33702967	.	A	G	.	.	MAF_INRAE=10.759;MAF_USDA=24.706
NC_035105.1	33702974	.	T	C	.	.	MAF_INRAE=10.759;MAF_USDA=22.353
NC_035105.1	33703021	.	C	T	.	.	MAF_INRAE=5.263;MAF_USDA=11.765
NC_035105.1	33703042	.	C	T	.	.	MAF_INRAE=5.263;MAF_USDA=2.353
NC_035105.1	33703046	.	C	T	.	.	MAF_USDA=4.706
NC_035105.1	33703082	.	C	T	.	.	MAF_INRAE=26.316;MAF_USDA=43.976
NC_035105.1	33703136	.	C	T	.	.	MAF_USDA=3.333
NC_035105.1	33703137	.	T	A	.	.	MAF_USDA=3.333
NC_035105.1	33703152	.	C	T	.	.	MAF_USDA=2.5
NC_035105.1	33703178	.	G	C	.	.	MAF_USDA=1.667
NC_035105.1	33703191	.	C	T	.	.	MAF_USDA=8.696
NC_035105.1	33703208	.	G	A	.	.	MAF_USDA=1.667
NC_035105.1	33703234	.	A	G	.	.	MAF_USDA=9.036
NC_035105.1	33703248	.	GAAA	GAAT	.	.	MAF_USDA=20.455
NC_035105.1	33703287	.	G	T	.	.	MAF_INRAE=47.368
NC_035105.1	33703297	.	G	A	.	.	MAF_INRAE=21.053
NC_035105.1	33703308	.	A	T	.	.	MAF_INRAE=5.263;MAF_USDA=13.043
NC_035105.1	33703320	.	A	C	.	.	MAF_USDA=2.174
NC_035105.1	33703371	.	G	A	.	.	MAF_INRAE=31.579;MAF_USDA=30.0
NC_035105.1	33703377	.	T	A	.	.	MAF_USDA=4.167
NC_035105.1	33703424	.	C	A	.	.	MAF_USDA=1.639
NC_035105.1	33703491	.	T	A	.	.	MAF_USDA=8.333
NC_035105.1	33703513	.	C	T	.	.	MAF_USDA=1.667
NC_035105.1	33703577	.	G	T	.	.	MAF_USDA=3.333
NC_035105.1	33703584	.	A	T	.	.	MAF_USDA=2.5
NC_035105.1	33703689	.	A	G	.	.	MAF_USDA=12.353
NC_035105.1	33703700	.	A	G	.	.	MAF_USDA=8.197
NC_035105.1	33703716	.	C	T	.	.	MAF_USDA=7.647
NC_035105.1	33703754	.	C	T	.	.	MAF_USDA=7.647
NC_035105.1	33703756	.	T	C	.	.	MAF_USDA=7.647
NC_035105.1	33703762	.	G	C	.	.	MAF_USDA=7.647
NC_035105.1	33703826	.	C	T	.	.	MAF_INRAE=9.167;MAF_USDA=2.976
NC_035105.1	33703857	.	G	T	.	.	MAF_USDA=3.279
NC_035105.1	33703940	.	G	A	.	.	MAF_USDA=4.167
NC_035105.1	33704088	.	T	A	.	.	MAF_USDA=4.098
NC_035105.1	33704231	.	G	T	.	.	MAF_INRAE=39.873;MAF_USDA=48.235
NC_035105.1	33704247	.	C	T	.	.	MAF_INRAE=31.013;MAF_USDA=34.706
NC_035105.1	33704315	.	C	A	.	.	MAF_INRAE=11.667;MAF_USDA=13.529
NC_035105.1	33704388	.	C	A	.	.	MAF_INRAE=1.667;MAF_USDA=1.639
NC_035105.1	33704407	.	T	A	.	.	MAF_USDA=14.706
NC_035105.1	33704467	.	G	A	.	.	MAF_USDA=9.412
NC_035105.1	33704479	.	G	T	.	.	MAF_USDA=3.279
NC_035105.1	33705463	.	G	A	.	.	MAF_USDA=8.333
NC_035105.1	33705472	.	A	T	.	.	MAF_USDA=47.917
NC_035105.1	33705488	.	A	T	.	.	MAF_USDA=37.5
NC_035105.1	33705527	.	G	A	.	.	MAF_USDA=12.941
NC_035105.1	33705557	.	C	T	.	.	MAF_USDA=10.588
NC_035105.1	33705558	.	G	A	.	.	MAF_USDA=2.353
NC_035105.1	33705570	.	G	A	.	.	MAF_USDA=4.098
NC_035105.1	33705584	.	C	T	.	.	MAF_USDA=10.0
NC_035105.1	33705600	.	C	A	.	.	MAF_USDA=9.412
NC_035105.1	33705631	.	G	A	.	.	MAF_USDA=10.0
NC_035105.1	33705674	.	C	A	.	.	MAF_USDA=4.167
NC_035105.1	33705709	.	G	C	.	.	MAF_INRAE=29.747;MAF_USDA=15.294
NC_035105.1	33705766	.	C	T	.	.	MAF_INRAE=21.053;MAF_USDA=2.459
NC_035105.1	33705772	.	G	T	.	.	MAF_INRAE=30.38;MAF_USDA=12.941
NC_035105.1	33705789	.	G	T	.	.	MAF_USDA=10.0
NC_035105.1	33705809	.	C	A	.	.	MAF_USDA=4.118
NC_035105.1	33706006	.	C	T	.	.	MAF_INRAE=5.263;MAF_USDA=13.529
NC_035105.1	33706021	.	G	A	.	.	MAF_USDA=8.824
NC_035105.1	33706043	.	G	A	.	.	MAF_USDA=4.118
NC_035105.1	33706070	.	T	C	.	.	MAF_INRAE=46.203;MAF_USDA=40.0
NC_035105.1	33706097	.	G	A	.	.	MAF_INRAE=10.833;MAF_USDA=12.941
NC_035105.1	33706263	.	G	A	.	.	MAF_INRAE=20.833;MAF_USDA=27.647
NC_035105.1	33706282	.	C	A	.	.	MAF_USDA=4.118
NC_035105.1	33706556	.	T	G	.	.	MAF_USDA=8.235
NC_035105.1	33706558	.	C	A	.	.	MAF_INRAE=10.0;MAF_USDA=2.941
NC_035105.1	33706587	.	A	G	.	.	MAF_USDA=3.279
NC_035105.1	33706606	.	T	G	.	.	MAF_INRAE=5.263;MAF_USDA=13.529
NC_035105.1	33706781	.	T	A	.	.	MAF_INRAE=29.747;MAF_USDA=12.941
NC_035105.1	33707122	.	C	T	.	.	MAF_INRAE=5.696;MAF_USDA=6.557
NC_035105.1	33707154	.	C	T	.	.	MAF_USDA=12.353
NC_035105.1	33707177	.	T	G	.	.	MAF_INRAE=37.975;MAF_USDA=14.706
NC_035105.1	33707254	.	C	T	.	.	MAF_INRAE=1.667
NC_035105.1	33707299	.	C	A	.	.	MAF_INRAE=5.263;MAF_USDA=13.69
NC_035105.1	33707300	.	G	A	.	.	MAF_USDA=13.69
NC_035105.1	33707359	.	G	A	.	.	MAF_USDA=3.279
NC_035105.1	33707372	.	C	G	.	.	MAF_INRAE=5.0
NC_035105.1	33707431	.	C	T	.	.	MAF_USDA=16.393
NC_035105.1	33707440	.	C	G	.	.	MAF_USDA=1.639
NC_035105.1	33707474	.	C	T	.	.	MAF_USDA=5.294
NC_035105.1	33707623	.	G	T	.	.	MAF_INRAE=30.38;MAF_USDA=11.905
NC_035105.1	33707637	.	T	A	.	.	MAF_INRAE=10.759;MAF_USDA=27.059
NC_035105.1	33707664	.	G	A	.	.	MAF_USDA=8.929
NC_035105.1	33707686	.	G	A	.	.	MAF_INRAE=1.667
NC_035105.1	33707706	.	A	G	.	.	MAF_INRAE=5.263;MAF_USDA=8.235
NC_035105.1	33707715	.	A	T	.	.	MAF_INRAE=17.722;MAF_USDA=7.059
NC_035105.1	33707718	.	C	T	.	.	MAF_INRAE=10.0;MAF_USDA=2.353
NC_035105.1	33707766	.	C	A	.	.	MAF_INRAE=5.263;MAF_USDA=13.529
NC_035105.1	33707858	.	C	A	.	.	MAF_INRAE=5.263
NC_035105.1	33707865	.	C	G	.	.	MAF_INRAE=3.333
NC_035105.1	33707967	.	C	A	.	.	MAF_INRAE=1.667
NC_035105.1	33707997	.	C	A	.	.	MAF_USDA=10.588
NC_035105.1	33708023	.	C	T	.	.	MAF_INRAE=10.833;MAF_USDA=12.941
NC_035105.1	33708036	.	G	A	.	.	MAF_USDA=3.571
NC_035105.1	33708163	.	A	C	.	.	MAF_INRAE=11.392;MAF_USDA=27.059
NC_035105.1	33708209	.	C	T	.	.	MAF_INRAE=24.684;MAF_USDA=10.0
NC_035105.1	33708303	.	T	A	.	.	MAF_USDA=5.882
NC_035105.1	33708317	.	G	C	.	.	MAF_INRAE=48.734;MAF_USDA=35.882
NC_035105.1	33708318	.	A	C	.	.	MAF_INRAE=42.5;MAF_USDA=35.294
NC_035105.1	33708360	.	T	G	.	.	MAF_INRAE=9.167;MAF_USDA=2.941
NC_035105.1	33708364	.	A	C	.	.	MAF_USDA=11.176
NC_035105.1	33708400	.	G	A	.	.	MAF_INRAE=10.833;MAF_USDA=11.176
NC_035105.1	33708466	.	T	C	.	.	MAF_INRAE=49.367;MAF_USDA=43.452
NC_035105.1	33708480	.	T	A	.	.	MAF_USDA=10.714
NC_035105.1	33708499	.	G	A	.	.	MAF_USDA=2.459
NC_035105.1	33708534	.	G	A	.	.	MAF_INRAE=10.0;MAF_USDA=2.941
NC_035105.1	33708537	.	A	G	.	.	MAF_USDA=3.279
NC_035105.1	33708542	.	C	A	.	.	MAF_INRAE=41.139;MAF_USDA=37.647
NC_035105.1	33708585	.	G	A	.	.	MAF_INRAE=10.759;MAF_USDA=25.882
NC_035105.1	33708703	.	G	A	.	.	MAF_USDA=16.393
NC_035105.1	33708706	.	C	T	.	.	MAF_USDA=7.377
NC_035105.1	33708759	.	G	A	.	.	MAF_USDA=36.471
NC_035105.1	33708804	.	G	A	.	.	MAF_USDA=3.333
NC_035105.1	33708805	.	G	A	.	.	MAF_USDA=3.333
NC_035105.1	33708880	.	A	C	.	.	MAF_INRAE=5.696;MAF_USDA=6.557
NC_035105.1	33708974	.	G	A	.	.	MAF_USDA=5.294
NC_035105.1	33708982	.	C	A	.	.	MAF_INRAE=25.316;MAF_USDA=8.824
NC_035105.1	33708984	.	C	G	.	.	MAF_INRAE=1.667
NC_035105.1	33709035	.	A	C	.	.	MAF_USDA=6.471
NC_035105.1	33709049	.	T	A	.	.	MAF_INRAE=3.333;MAF_USDA=2.459
NC_035105.1	33709198	.	T	C	.	.	MAF_INRAE=12.025;MAF_USDA=3.529
NC_035105.1	33709209	.	C	T	.	.	MAF_INRAE=3.333
NC_035105.1	33709254	.	G	A	.	.	MAF_USDA=1.639
NC_035105.1	33709429	.	A	G	.	.	MAF_INRAE=6.962;MAF_USDA=26.471
NC_035105.1	33709484	.	C	G	.	.	MAF_INRAE=24.051;MAF_USDA=28.824
NC_035105.1	33709570	.	T	C	.	.	MAF_USDA=8.235
NC_035105.1	33709590	.	C	A	.	.	MAF_INRAE=9.494;MAF_USDA=27.059
NC_035105.1	33709599	.	G	T	.	.	MAF_USDA=7.647
NC_035105.1	33709721	.	G	C	.	.	MAF_INRAE=1.667
NC_035105.1	33709794	.	G	T	.	.	MAF_INRAE=9.494;MAF_USDA=25.882
NC_035105.1	33709853	.	G	C	.	.	MAF_USDA=3.529
NC_035105.1	33709897	.	C	A	.	.	MAF_INRAE=5.0;MAF_USDA=1.639
NC_035105.1	33709914	.	G	A	.	.	MAF_USDA=2.459
NC_035105.1	33709942	.	G	A	.	.	MAF_INRAE=17.722;MAF_USDA=8.333
NC_035105.1	33709957	.	T	C	.	.	MAF_INRAE=9.494;MAF_USDA=28.824
NC_035105.1	33709972	.	G	T	.	.	MAF_USDA=4.167
NC_035105.1	33710081	.	C	T	.	.	MAF_INRAE=25.316;MAF_USDA=9.412
NC_035105.1	33710097	.	T	C	.	.	MAF_INRAE=5.263;MAF_USDA=13.529
NC_035105.1	33710180	.	C	T	.	.	MAF_USDA=1.639
NC_035105.1	33710208	.	A	G	.	.	MAF_INRAE=10.127;MAF_USDA=28.235
NC_035105.1	33710245	.	T	A	.	.	MAF_USDA=1.639
NC_035105.1	33710324	.	G	A	.	.	MAF_USDA=2.941
NC_035105.1	33710363	.	T	C	.	.	MAF_INRAE=36.076;MAF_USDA=25.882
NC_035105.1	33710373	.	G	A	.	.	MAF_INRAE=5.263;MAF_USDA=13.529
NC_035105.1	33710409	.	A	C	.	.	MAF_INRAE=5.0
NC_035105.1	33710417	.	A	C	.	.	MAF_USDA=16.393
NC_035105.1	33710509	.	A	T	.	.	MAF_INRAE=12.5;MAF_USDA=4.878
NC_035105.1	33710510	.	A	T	.	.	MAF_INRAE=12.5;MAF_USDA=4.878
NC_035105.1	33710511	.	A	T	.	.	MAF_INRAE=12.5;MAF_USDA=4.878
NC_035105.1	33710513	.	G	T	.	.	MAF_INRAE=12.5;MAF_USDA=4.878
NC_035105.1	33710556	.	G	A	.	.	MAF_USDA=41.667
NC_035105.1	33710564	.	C	T	.	.	MAF_USDA=16.667
NC_035105.1	33710596	.	G	A	.	.	MAF_USDA=39.583
NC_035105.1	33710598	.	A	G	.	.	MAF_USDA=16.667
NC_035105.1	33710621	.	T	A	.	.	MAF_INRAE=21.053
NC_035105.1	33710665	.	T	A	.	.	MAF_USDA=10.417
NC_035105.1	33710666	.	T	C	.	.	MAF_USDA=10.417
NC_035105.1	33710701	.	C	T	.	.	MAF_USDA=13.095
NC_035105.1	33710854	.	T	C	.	.	MAF_INRAE=30.38;MAF_USDA=12.941
NC_035105.1	33710864	.	C	A	.	.	MAF_INRAE=47.468;MAF_USDA=48.824
NC_035105.1	33710973	.	A	T	.	.	MAF_USDA=17.262
NC_035105.1	33710974	.	C	G	.	.	MAF_USDA=4.217
NC_035105.1	33711043	.	A	T	.	.	MAF_USDA=4.348
NC_035105.1	33711046	.	T	A	.	.	MAF_USDA=3.659
NC_035105.1	33711047	.	A	C	.	.	MAF_INRAE=30.0;MAF_USDA=17.47
NC_035105.1	33711048	.	A	C	.	.	MAF_USDA=17.47
NC_035105.1	33711113	.	C	T	.	.	MAF_INRAE=46.203;MAF_USDA=17.059
NC_035105.1	33711129	.	T	A	.	.	MAF_INRAE=34.167;MAF_USDA=23.529
NC_035105.1	33711233	.	C	T	.	.	MAF_USDA=13.529
NC_035105.1	33711250	.	G	T	.	.	MAF_USDA=12.5
NC_035105.1	33711866	.	C	G	.	.	MAF_USDA=16.667
NC_035105.1	33711985	.	A	G	.	.	MAF_USDA=6.471
NC_035105.1	33712043	.	T	G	.	.	MAF_INRAE=9.167;MAF_USDA=15.294
NC_035105.1	33712098	.	A	G	.	.	MAF_INRAE=1.667
NC_035105.1	33712113	.	T	A	.	.	MAF_INRAE=10.0;MAF_USDA=3.529
NC_035105.1	33712124	.	T	G	.	.	MAF_INRAE=45.57;MAF_USDA=44.118
NC_035105.1	33712210	.	T	C	.	.	MAF_INRAE=18.333;MAF_USDA=16.071
NC_035105.1	33712215	.	CAAAAAAAAA	CAAAAAAAAC	.	.	MAF_USDA=27.083
NC_035105.1	33712228	.	G	A	.	.	MAF_USDA=1.695
NC_035105.1	33712273	.	T	A	.	.	MAF_INRAE=18.333;MAF_USDA=12.5
NC_035105.1	33712289	.	A	T	.	.	MAF_INRAE=3.333;MAF_USDA=5.882
NC_035105.1	33712290	.	C	T	.	.	MAF_USDA=7.647
NC_035105.1	33712291	.	G	A	.	.	MAF_INRAE=10.0;MAF_USDA=7.059
NC_035105.1	33712296	.	T	C	.	.	MAF_INRAE=29.114;MAF_USDA=12.941
NC_035105.1	33712370	.	T	C	.	.	MAF_INRAE=48.101
NC_035105.1	33712371	.	C	A	.	.	MAF_INRAE=33.333;MAF_USDA=27.381
NC_035105.1	33712378	.	T	A	.	.	MAF_USDA=6.25
NC_035105.1	33712379	.	T	A	.	.	MAF_USDA=6.25
NC_035105.1	33712380	.	T	A	.	.	MAF_USDA=8.333
NC_035105.1	33712381	.	T	A	.	.	MAF_INRAE=26.316
NC_035105.1	33712382	.	A	T	.	.	MAF_INRAE=10.526
NC_035105.1	33712449	.	C	G	.	.	MAF_INRAE=46.203;MAF_USDA=34.706
NC_035105.1	33712533	.	G	A	.	.	MAF_USDA=7.377
NC_035105.1	33712548	.	G	A	.	.	MAF_USDA=1.639
NC_035105.1	33712611	.	T	C	.	.	MAF_INRAE=9.494;MAF_USDA=7.059
NC_035105.1	33712618	.	A	G	.	.	MAF_INRAE=25.949;MAF_USDA=10.0
NC_035105.1	33712629	.	C	A	.	.	MAF_INRAE=25.949;MAF_USDA=10.0
NC_035105.1	33712630	.	G	A	.	.	MAF_USDA=15.294
NC_035105.1	33712686	.	G	T	.	.	MAF_INRAE=44.304;MAF_USDA=34.118
NC_035105.1	33712703	.	A	T	.	.	MAF_USDA=8.235
NC_035105.1	33712763	.	A	G	.	.	MAF_USDA=10.417
NC_035105.1	33712893	.	C	T	.	.	MAF_INRAE=10.0;MAF_USDA=2.353
NC_035105.1	33713010	.	A	C	.	.	MAF_USDA=5.294
NC_035105.1	33713091	.	G	A	.	.	MAF_INRAE=36.076;MAF_USDA=20.0
NC_035105.1	33713245	.	C	A	.	.	MAF_USDA=1.639
NC_035105.1	33713264	.	G	A	.	.	MAF_INRAE=24.684;MAF_USDA=15.294
NC_035105.1	33713273	.	G	A	.	.	MAF_USDA=8.824
NC_035105.1	33713331	.	T	G	.	.	MAF_INRAE=12.658;MAF_USDA=8.235
NC_035105.1	33713394	.	G	T	.	.	MAF_INRAE=12.025;MAF_USDA=8.235
NC_035105.1	33713455	.	A	C	.	.	MAF_USDA=4.167
NC_035105.1	33713475	.	G	C	.	.	MAF_USDA=7.647
NC_035105.1	33713547	.	A	C	.	.	MAF_INRAE=26.316;MAF_USDA=8.824
NC_035105.1	33713604	.	T	A	.	.	MAF_INRAE=47.368;MAF_USDA=14.706
NC_035105.1	33713617	.	C	T	.	.	MAF_USDA=4.118
NC_035105.1	33713663	.	T	C	.	.	MAF_USDA=9.412
NC_035105.1	33713685	.	G	A	.	.	MAF_INRAE=12.658;MAF_USDA=7.647
NC_035105.1	33713731	.	C	A	.	.	MAF_USDA=2.941
NC_035105.1	33713779	.	G	A	.	.	MAF_USDA=18.235
NC_035105.1	33713865	.	C	G	.	.	MAF_USDA=11.475
NC_035105.1	33713872	.	C	T	.	.	MAF_INRAE=5.263;MAF_USDA=4.098
NC_035105.1	33713899	.	T	A	.	.	MAF_INRAE=2.5
NC_035105.1	33713901	.	C	A	.	.	MAF_INRAE=27.215;MAF_USDA=8.824
NC_035105.1	33713911	.	A	T	.	.	MAF_USDA=4.167
NC_035105.1	33713953	.	A	T	.	.	MAF_USDA=4.167
NC_035105.1	33714038	.	C	T	.	.	MAF_USDA=6.471
NC_035105.1	33714097	.	A	G	.	.	MAF_INRAE=1.667
NC_035105.1	33714139	.	G	T	.	.	MAF_USDA=10.0
NC_035105.1	33714217	.	C	T	.	.	MAF_INRAE=48.734;MAF_USDA=35.882
NC_035105.1	33714456	.	T	C	.	.	MAF_USDA=8.197
NC_035105.1	33714464	.	T	G	.	.	MAF_INRAE=10.833;MAF_USDA=3.279
NC_035105.1	33714501	.	A	C	.	.	MAF_USDA=1.639
NC_035105.1	33714576	.	C	T	.	.	MAF_INRAE=7.5;MAF_USDA=9.412
NC_035105.1	33714629	.	A	G	.	.	MAF_USDA=4.167
NC_035105.1	33714632	.	A	C	.	.	MAF_USDA=8.333
NC_035105.1	33714661	.	C	A	.	.	MAF_INRAE=7.5;MAF_USDA=15.294
NC_035105.1	33714698	.	A	C	.	.	MAF_USDA=4.167
NC_035105.1	33714724	.	C	A	.	.	MAF_INRAE=25.316;MAF_USDA=5.882
NC_035105.1	33714821	.	T	C	.	.	MAF_INRAE=46.835;MAF_USDA=19.643
NC_035105.1	33714968	.	A	C	.	.	MAF_INRAE=7.5
NC_035105.1	33714984	.	A	C	.	.	MAF_INRAE=22.5;MAF_USDA=18.75
NC_035105.1	33715058	.	T	C	.	.	MAF_USDA=18.75
NC_035105.1	33715092	.	G	T	.	.	MAF_USDA=14.583
NC_035105.1	33715422	.	T	C	.	.	MAF_USDA=6.25
NC_035105.1	33715424	.	A	T	.	.	MAF_USDA=20.833
NC_035105.1	33715455	.	G	A	.	.	MAF_INRAE=10.526;MAF_USDA=18.452
NC_035105.1	33715512	.	C	T	.	.	MAF_USDA=41.071
NC_035105.1	33715605	.	G	T	.	.	MAF_INRAE=7.5;MAF_USDA=8.929
NC_035105.1	33715634	.	G	T	.	.	MAF_INRAE=36.076;MAF_USDA=40.476
NC_035105.1	33715762	.	G	A	.	.	MAF_INRAE=8.861;MAF_USDA=19.412
NC_035105.1	33715808	.	G	T	.	.	MAF_USDA=2.459
NC_035105.1	33715825	.	C	T	.	.	MAF_INRAE=7.5;MAF_USDA=8.824
NC_035105.1	33715837	.	G	T	.	.	MAF_INRAE=44.937;MAF_USDA=20.0
NC_035105.1	33715846	.	A	C	.	.	MAF_INRAE=36.076;MAF_USDA=42.941
NC_035105.1	33715866	.	C	T	.	.	MAF_INRAE=25.0;MAF_USDA=10.0
NC_035105.1	33715892	.	C	T	.	.	MAF_USDA=1.765
NC_035105.1	33716062	.	T	C	.	.	MAF_USDA=2.353
NC_035105.1	33716161	.	G	A	.	.	MAF_INRAE=5.263
NC_035105.1	33716216	.	A	C	.	.	MAF_USDA=1.765
NC_035105.1	33716309	.	G	T	.	.	MAF_INRAE=3.333
NC_035105.1	33716421	.	A	G	.	.	MAF_INRAE=36.076;MAF_USDA=41.765
NC_035105.1	33716424	.	G	A	.	.	MAF_USDA=5.294
NC_035105.1	33716490	.	G	T	.	.	MAF_INRAE=5.833
NC_035105.1	33716522	.	A	C	.	.	MAF_INRAE=10.0;MAF_USDA=3.529
NC_035105.1	33716682	.	C	A	.	.	MAF_USDA=10.588
NC_035105.1	33716712	.	G	A	.	.	MAF_INRAE=10.833;MAF_USDA=2.353
NC_035105.1	33716742	.	T	G	.	.	MAF_INRAE=24.684;MAF_USDA=5.294
NC_035105.1	33716917	.	G	T	.	.	MAF_USDA=11.176
NC_035105.1	33716952	.	T	A	.	.	MAF_INRAE=28.333;MAF_USDA=17.059
NC_035105.1	33716980	.	G	A	.	.	MAF_INRAE=27.848;MAF_USDA=39.583
NC_035105.1	33717017	.	C	T	.	.	MAF_USDA=2.459
NC_035105.1	33717076	.	G	T	.	.	MAF_INRAE=25.0;MAF_USDA=2.941
NC_035105.1	33717099	.	T	A	.	.	MAF_USDA=1.639
NC_035105.1	33717139	.	A	T	.	.	MAF_INRAE=25.949;MAF_USDA=28.824
NC_035105.1	33717160	.	G	T	.	.	MAF_USDA=4.706
NC_035105.1	33717165	.	C	T	.	.	MAF_INRAE=20.886;MAF_USDA=28.824
NC_035105.1	33717186	.	T	G	.	.	MAF_INRAE=31.646;MAF_USDA=8.333
NC_035105.1	33717231	.	C	T	.	.	MAF_USDA=2.459
NC_035105.1	33717246	.	G	A	.	.	MAF_INRAE=34.81;MAF_USDA=33.529
NC_035105.1	33717294	.	G	A	.	.	MAF_INRAE=33.333;MAF_USDA=35.417
NC_035105.1	33717364	.	C	G	.	.	MAF_INRAE=13.924;MAF_USDA=13.529
NC_035105.1	33717408	.	C	T	.	.	MAF_INRAE=13.924;MAF_USDA=31.967
NC_035105.1	33717414	.	C	T	.	.	MAF_USDA=1.639
NC_035105.1	33717433	.	C	A	.	.	MAF_USDA=4.098
NC_035105.1	33717447	.	A	G	.	.	MAF_INRAE=13.924;MAF_USDA=37.647
NC_035105.1	33717500	.	C	T	.	.	MAF_INRAE=39.241;MAF_USDA=10.588
NC_035105.1	33717559	.	A	T	.	.	MAF_INRAE=39.241;MAF_USDA=7.059
NC_035105.1	33717573	.	C	T	.	.	MAF_USDA=6.557
NC_035105.1	33717575	.	G	A	.	.	MAF_USDA=8.197
NC_035105.1	33717576	.	T	G	.	.	MAF_USDA=6.557
NC_035105.1	33717582	.	G	A	.	.	MAF_USDA=6.557
NC_035105.1	33717584	.	T	A	.	.	MAF_USDA=7.377
NC_035105.1	33717586	.	C	G	.	.	MAF_USDA=7.377
NC_035105.1	33717587	.	T	C	.	.	MAF_USDA=8.197
NC_035105.1	33717597	.	G	A	.	.	MAF_INRAE=5.263;MAF_USDA=10.0
NC_035105.1	33717616	.	T	C	.	.	MAF_USDA=6.557
NC_035105.1	33717622	.	G	T	.	.	MAF_USDA=6.557
NC_035105.1	33717634	.	T	C	.	.	MAF_USDA=8.197
NC_035105.1	33717640	.	G	A	.	.	MAF_INRAE=44.937;MAF_USDA=48.235
NC_035105.1	33717644	.	G	T	.	.	MAF_INRAE=9.167;MAF_USDA=11.176
NC_035105.1	33717651	.	A	G	.	.	MAF_USDA=6.557
NC_035105.1	33717653	.	G	C	.	.	MAF_USDA=4.098
NC_035105.1	33717664	.	T	A	.	.	MAF_USDA=4.918
NC_035105.1	33717669	.	A	C	.	.	MAF_USDA=4.098
NC_035105.1	33717677	.	C	T	.	.	MAF_INRAE=8.333;MAF_USDA=12.941
NC_035105.1	33717691	.	G	T	.	.	MAF_USDA=4.918
NC_035105.1	33717738	.	T	C	.	.	MAF_USDA=1.639
NC_035105.1	33717739	.	A	G	.	.	MAF_USDA=1.639
NC_035105.1	33717745	.	G	T	.	.	MAF_INRAE=8.861;MAF_USDA=13.529
NC_035105.1	33717769	.	T	C	.	.	MAF_INRAE=12.025
NC_035105.1	33717770	.	C	T	.	.	MAF_INRAE=9.167;MAF_USDA=2.459
NC_035105.1	33717807	.	C	T	.	.	MAF_USDA=2.459
NC_035105.1	33717818	.	C	T	.	.	MAF_INRAE=8.861;MAF_USDA=11.765
NC_035105.1	33717833	.	C	T	.	.	MAF_INRAE=8.861;MAF_USDA=12.353
NC_035105.1	33717864	.	C	T	.	.	MAF_INRAE=39.241;MAF_USDA=7.738
NC_035105.1	33717865	.	G	C	.	.	MAF_INRAE=48.101;MAF_USDA=47.024
NC_035105.1	33717867	.	C	T	.	.	MAF_USDA=7.143
NC_035105.1	33717935	.	G	A	.	.	MAF_USDA=1.639
NC_035105.1	33718019	.	C	T	.	.	MAF_INRAE=34.177;MAF_USDA=35.417
NC_035105.1	33718051	.	C	T	.	.	MAF_USDA=8.235
NC_035105.1	33718071	.	G	A	.	.	MAF_INRAE=8.861;MAF_USDA=11.765
NC_035105.1	33718095	.	C	A	.	.	MAF_INRAE=8.861;MAF_USDA=12.353
NC_035105.1	33718106	.	G	T	.	.	MAF_USDA=21.765
NC_035105.1	33718152	.	A	T	.	.	MAF_INRAE=21.053;MAF_USDA=13.69
NC_035105.1	33718225	.	T	G	.	.	MAF_INRAE=31.579;MAF_USDA=46.471
NC_035105.1	33718237	.	T	C	.	.	MAF_USDA=2.083
NC_035105.1	33718261	.	G	A	.	.	MAF_INRAE=40.506;MAF_USDA=14.118
NC_035105.1	33718286	.	A	T	.	.	MAF_INRAE=20.253;MAF_USDA=4.118
NC_035105.1	33718306	.	C	A	.	.	MAF_INRAE=21.053
NC_035105.1	33718376	.	G	A	.	.	MAF_USDA=1.639
NC_035105.1	33718519	.	G	A	.	.	MAF_USDA=3.529
NC_035105.1	33718523	.	C	T	.	.	MAF_INRAE=5.263;MAF_USDA=9.412
NC_035105.1	33718541	.	G	T	.	.	MAF_INRAE=5.263
NC_035105.1	33718624	.	G	A	.	.	MAF_USDA=21.176
NC_035105.1	33718626	.	C	G	.	.	MAF_USDA=2.459
NC_035105.1	33718664	.	T	G	.	.	MAF_INRAE=8.861;MAF_USDA=12.353
NC_035105.1	33718735	.	T	G	.	.	MAF_USDA=4.167
NC_035105.1	33718768	.	T	C	.	.	MAF_USDA=4.098
NC_035105.1	33718830	.	C	T	.	.	MAF_USDA=4.167
NC_035105.1	33718840	.	G	A	.	.	MAF_USDA=1.639
NC_035105.1	33718846	.	T	C	.	.	MAF_USDA=9.836
NC_035105.1	33718888	.	C	T	.	.	MAF_INRAE=8.228;MAF_USDA=33.333
NC_035105.1	33718934	.	G	T	.	.	MAF_INRAE=19.62;MAF_USDA=4.118
NC_035105.1	33718967	.	T	G	.	.	MAF_USDA=1.639
NC_035105.1	33718995	.	A	C	.	.	MAF_USDA=2.459
NC_035105.1	33718998	.	T	G	.	.	MAF_USDA=1.765
NC_035105.1	33719214	.	G	T	.	.	MAF_INRAE=36.842
NC_035105.1	33719215	.	C	T	.	.	MAF_USDA=43.75
NC_035105.1	33719262	.	C	T	.	.	MAF_USDA=2.459
NC_035105.1	33719286	.	C	T	.	.	MAF_USDA=39.412
NC_035105.1	33719287	.	C	G	.	.	MAF_USDA=47.647
NC_035105.1	33719301	.	C	T	.	.	MAF_USDA=14.583
NC_035105.1	33719325	.	C	A	.	.	MAF_USDA=37.5
NC_035105.1	33719337	.	G	A	.	.	MAF_USDA=21.429
NC_035105.1	33719356	.	A	C	.	.	MAF_INRAE=10.526;MAF_USDA=8.333
NC_035105.1	33719381	.	C	T	.	.	MAF_USDA=10.588
NC_035105.1	33719447	.	G	T	.	.	MAF_USDA=14.583
NC_035105.1	33719520	.	G	T	.	.	MAF_USDA=47.826
NC_035105.1	33720249	.	C	T	.	.	MAF_INRAE=5.263;MAF_USDA=4.118
NC_035105.1	33720258	.	G	A	.	.	MAF_USDA=19.048
NC_035105.1	33720263	.	A	G	.	.	MAF_USDA=8.333
NC_035105.1	33720265	.	G	A	.	.	MAF_USDA=8.333
NC_035105.1	33720287	.	C	T	.	.	MAF_USDA=42.262
NC_035105.1	33720299	.	A	G	.	.	MAF_INRAE=5.263;MAF_USDA=10.714
NC_035105.1	33720305	.	C	T	.	.	MAF_INRAE=21.053;MAF_USDA=5.952
NC_035105.1	33720431	.	G	A	.	.	MAF_USDA=2.459
NC_035105.1	33720445	.	C	T	.	.	MAF_INRAE=5.263
NC_035105.1	33720521	.	G	T	.	.	MAF_INRAE=5.263
NC_035105.1	33720523	.	T	C	.	.	MAF_USDA=2.459
NC_035105.1	33720525	.	A	G	.	.	MAF_USDA=9.836
NC_035105.1	33720544	.	T	C	.	.	MAF_INRAE=9.494;MAF_USDA=11.765
NC_035105.1	33720611	.	A	C	.	.	MAF_INRAE=24.051;MAF_USDA=17.647
NC_035105.1	33720617	.	G	T	.	.	MAF_USDA=3.279
NC_035105.1	33720670	.	C	A	.	.	MAF_USDA=4.167
NC_035105.1	33720737	.	G	A	.	.	MAF_USDA=20.588
NC_035105.1	33720739	.	G	A	.	.	MAF_USDA=4.118
NC_035105.1	33720754	.	A	G	.	.	MAF_INRAE=40.506;MAF_USDA=14.706
NC_035105.1	33720760	.	G	T	.	.	MAF_INRAE=2.5
NC_035105.1	33720761	.	G	T	.	.	MAF_INRAE=2.5
NC_035105.1	33720790	.	C	G	.	.	MAF_USDA=3.529
NC_035105.1	33720822	.	T	A	.	.	MAF_INRAE=8.861;MAF_USDA=12.353
NC_035105.1	33720927	.	C	T	.	.	MAF_USDA=2.083
NC_035105.1	33721000	.	C	A	.	.	MAF_USDA=3.279
NC_035105.1	33721016	.	C	T	.	.	MAF_INRAE=21.053;MAF_USDA=1.639
NC_035105.1	33721026	.	G	A	.	.	MAF_INRAE=39.241;MAF_USDA=7.059
NC_035105.1	33721033	.	A	G	.	.	MAF_INRAE=8.861;MAF_USDA=11.765
NC_035105.1	33721046	.	G	T	.	.	MAF_INRAE=8.861;MAF_USDA=11.176
NC_035105.1	33721050	.	C	T	.	.	MAF_INRAE=45.0;MAF_USDA=14.118
NC_035105.1	33721111	.	A	G	.	.	MAF_INRAE=8.861;MAF_USDA=31.176
NC_035105.1	33721112	.	A	G	.	.	MAF_INRAE=8.333;MAF_USDA=31.176
NC_035105.1	33721146	.	T	A	.	.	MAF_USDA=9.016
NC_035105.1	33721216	.	T	C	.	.	MAF_INRAE=8.861;MAF_USDA=11.765
NC_035105.1	33721222	.	C	T	.	.	MAF_INRAE=8.861;MAF_USDA=31.176
NC_035105.1	33721255	.	C	T	.	.	MAF_INRAE=48.101;MAF_USDA=44.118
NC_035105.1	33721278	.	T	A	.	.	MAF_USDA=7.059
NC_035105.1	33721301	.	G	T	.	.	MAF_INRAE=5.263
NC_035105.1	33721306	.	C	T	.	.	MAF_INRAE=5.263
NC_035105.1	33721319	.	A	G	.	.	MAF_INRAE=39.241;MAF_USDA=14.118
NC_035105.1	33721348	.	T	C	.	.	MAF_INRAE=39.241;MAF_USDA=14.286
NC_035105.1	33721353	.	G	T	.	.	MAF_USDA=16.071
NC_035105.1	33721364	.	T	A	.	.	MAF_USDA=4.167
NC_035105.1	33721443	.	C	A	.	.	MAF_USDA=10.656
NC_035105.1	33721516	.	T	G	.	.	MAF_INRAE=21.053;MAF_USDA=14.118
NC_035105.1	33721572	.	T	A	.	.	MAF_USDA=2.459
NC_035105.1	33721594	.	C	T	.	.	MAF_USDA=6.471
NC_035105.1	33721641	.	T	A	.	.	MAF_USDA=20.0
NC_035105.1	33721710	.	G	A	.	.	MAF_USDA=5.294
NC_035105.1	33721722	.	G	A	.	.	MAF_INRAE=48.101;MAF_USDA=45.882
NC_035105.1	33721764	.	G	A	.	.	MAF_INRAE=8.228;MAF_USDA=12.941
NC_035105.1	33721833	.	G	A	.	.	MAF_INRAE=12.025;MAF_USDA=4.706
NC_035105.1	33721895	.	T	G	.	.	MAF_USDA=19.412
NC_035105.1	33721899	.	C	T	.	.	MAF_INRAE=41.772;MAF_USDA=41.765
NC_035105.1	33721914	.	G	A	.	.	MAF_INRAE=21.053
NC_035105.1	33721925	.	A	G	.	.	MAF_USDA=9.836
NC_035105.1	33721934	.	G	T	.	.	MAF_USDA=22.941
NC_035105.1	33722044	.	T	C	.	.	MAF_USDA=19.412
NC_035105.1	33722053	.	G	T	.	.	MAF_INRAE=5.263;MAF_USDA=3.279
NC_035105.1	33722063	.	T	A	.	.	MAF_INRAE=21.053;MAF_USDA=1.639
NC_035105.1	33722079	.	A	C	.	.	MAF_INRAE=8.861;MAF_USDA=31.176
NC_035105.1	33722116	.	T	C	.	.	MAF_INRAE=10.526;MAF_USDA=11.765
NC_035105.1	33722307	.	T	G	.	.	MAF_USDA=20.588
NC_035105.1	33722334	.	G	A	.	.	MAF_USDA=3.529
NC_035105.1	33722418	.	G	A	.	.	MAF_USDA=8.824
NC_035105.1	33722433	.	T	G	.	.	MAF_INRAE=12.025;MAF_USDA=31.765
NC_035105.1	33722637	.	T	A	.	.	MAF_USDA=8.824
NC_035105.1	33722720	.	C	T	.	.	MAF_USDA=37.059
NC_035105.1	33722755	.	C	A	.	.	MAF_USDA=2.459
NC_035105.1	33722821	.	C	T	.	.	MAF_INRAE=2.5;MAF_USDA=25.294
NC_035105.1	33722887	.	C	T	.	.	MAF_INRAE=15.789;MAF_USDA=29.412
NC_035105.1	33722898	.	C	T	.	.	MAF_INRAE=6.329;MAF_USDA=8.235
NC_035105.1	33722899	.	C	A	.	.	MAF_USDA=4.098
NC_035105.1	33722902	.	C	A	.	.	MAF_INRAE=6.667;MAF_USDA=8.235
NC_035105.1	33723079	.	A	G	.	.	MAF_USDA=9.167
NC_035105.1	33723094	.	C	A	.	.	MAF_INRAE=8.861;MAF_USDA=19.048
NC_035105.1	33723169	.	C	T	.	.	MAF_INRAE=6.962;MAF_USDA=8.235
NC_035105.1	33723243	.	A	T	.	.	MAF_INRAE=10.759;MAF_USDA=27.647
NC_035105.1	33723245	.	G	A	.	.	MAF_INRAE=32.911;MAF_USDA=32.941
NC_035105.1	33723311	.	A	G	.	.	MAF_USDA=13.934
NC_035105.1	33723312	.	T	G	.	.	MAF_USDA=13.934
NC_035105.1	33723313	.	T	G	.	.	MAF_INRAE=9.167;MAF_USDA=31.176
NC_035105.1	33723672	.	T	C	.	.	MAF_INRAE=8.861;MAF_USDA=18.824
NC_035105.1	33723683	.	A	C	.	.	MAF_INRAE=5.263;MAF_USDA=7.647
NC_035105.1	33723726	.	G	T	.	.	MAF_INRAE=10.759;MAF_USDA=24.118
NC_035105.1	33723794	.	C	G	.	.	MAF_INRAE=5.263;MAF_USDA=7.647
NC_035105.1	33723842	.	G	T	.	.	MAF_INRAE=8.861;MAF_USDA=18.235
NC_035105.1	33723910	.	C	T	.	.	MAF_INRAE=3.333
NC_035105.1	33723923	.	T	A	.	.	MAF_INRAE=33.544;MAF_USDA=33.529
NC_035105.1	33723999	.	T	G	.	.	MAF_USDA=3.279
NC_035105.1	33724136	.	C	A	.	.	MAF_USDA=1.639
NC_035105.1	33724193	.	T	G	.	.	MAF_USDA=10.656
NC_035105.1	33724204	.	A	C	.	.	MAF_USDA=4.167
NC_035105.1	33724271	.	A	G	.	.	MAF_INRAE=3.333
NC_035105.1	33724536	.	C	T	.	.	MAF_INRAE=40.506;MAF_USDA=8.824
NC_035105.1	33724555	.	G	A	.	.	MAF_USDA=13.934
NC_035105.1	33724624	.	C	A	.	.	MAF_INRAE=6.962;MAF_USDA=8.235
NC_035105.1	33724704	.	G	A	.	.	MAF_INRAE=10.833
NC_035105.1	33724759	.	T	A	.	.	MAF_USDA=3.279
NC_035105.1	33724808	.	G	A	.	.	MAF_USDA=6.471
NC_035105.1	33724893	.	A	T	.	.	MAF_USDA=5.294
NC_035105.1	33724903	.	G	T	.	.	MAF_INRAE=7.595;MAF_USDA=9.412
NC_035105.1	33724920	.	A	C	.	.	MAF_USDA=2.459
NC_035105.1	33724940	.	A	G	.	.	MAF_USDA=2.459
NC_035105.1	33724941	.	C	T	.	.	MAF_INRAE=7.5
NC_035105.1	33724963	.	C	A	.	.	MAF_USDA=7.059
NC_035105.1	33724975	.	A	C	.	.	MAF_INRAE=10.127;MAF_USDA=12.5
NC_035105.1	33724986	.	C	A	.	.	MAF_USDA=3.529
NC_035105.1	33725024	.	T	C	.	.	MAF_USDA=4.098
NC_035105.1	33725054	.	A	C	.	.	MAF_INRAE=3.333
NC_035105.1	33725185	.	A	C	.	.	MAF_INRAE=7.5;MAF_USDA=3.279
NC_035105.1	33725205	.	C	A	.	.	MAF_USDA=2.459
NC_035105.1	33725254	.	G	A	.	.	MAF_INRAE=41.139;MAF_USDA=16.471
NC_035105.1	33725258	.	C	T	.	.	MAF_USDA=8.235
NC_035105.1	33725264	.	G	C	.	.	MAF_USDA=2.459
NC_035105.1	33725296	.	G	T	.	.	MAF_INRAE=41.772;MAF_USDA=18.235
NC_035105.1	33725302	.	G	T	.	.	MAF_USDA=6.471
NC_035105.1	33725520	.	A	G	.	.	MAF_USDA=2.941
NC_035105.1	33725531	.	C	T	.	.	MAF_USDA=3.279
NC_035105.1	33725562	.	T	C	.	.	MAF_INRAE=7.595;MAF_USDA=11.765
NC_035105.1	33725586	.	G	A	.	.	MAF_INRAE=40.506;MAF_USDA=9.412
NC_035105.1	33725599	.	G	C	.	.	MAF_INRAE=12.025
NC_035105.1	33725711	.	G	A	.	.	MAF_INRAE=5.263
NC_035105.1	33725760	.	T	C	.	.	MAF_INRAE=5.263
NC_035105.1	33725914	.	G	A	.	.	MAF_INRAE=7.595;MAF_USDA=10.0
NC_035105.1	33725977	.	G	A	.	.	MAF_USDA=3.529
NC_035105.1	33726043	.	A	C	.	.	MAF_INRAE=12.025;MAF_USDA=3.279
NC_035105.1	33726107	.	T	A	.	.	MAF_USDA=3.279
NC_035105.1	33726112	.	C	T	.	.	MAF_INRAE=10.759;MAF_USDA=17.647
NC_035105.1	33726113	.	G	T	.	.	MAF_INRAE=7.595;MAF_USDA=10.588
NC_035105.1	33726132	.	A	T	.	.	MAF_INRAE=7.595;MAF_USDA=11.765
NC_035105.1	33726155	.	C	G	.	.	MAF_USDA=4.918
NC_035105.1	33726284	.	A	T	.	.	MAF_USDA=3.529
NC_035105.1	33726337	.	A	G	.	.	MAF_USDA=2.459
NC_035105.1	33726339	.	C	A	.	.	MAF_INRAE=7.595;MAF_USDA=11.176
NC_035105.1	33726358	.	C	T	.	.	MAF_USDA=2.353
NC_035105.1	33726677	.	G	T	.	.	MAF_INRAE=41.772;MAF_USDA=18.235
NC_035105.1	33726678	.	C	T	.	.	MAF_INRAE=45.0;MAF_USDA=18.235
NC_035105.1	33726705	.	G	A	.	.	MAF_USDA=3.529
NC_035105.1	33726875	.	G	A	.	.	MAF_INRAE=5.0
NC_035105.1	33726898	.	A	T	.	.	MAF_INRAE=10.759;MAF_USDA=16.471
NC_035105.1	33726905	.	C	G	.	.	MAF_INRAE=1.667
NC_035105.1	33726956	.	A	C	.	.	MAF_INRAE=6.667
NC_035105.1	33727021	.	C	T	.	.	MAF_USDA=2.353
NC_035105.1	33727195	.	G	T	.	.	MAF_INRAE=7.595
NC_035105.1	33727198	.	A	T	.	.	MAF_INRAE=8.333
NC_035105.1	33727205	.	G	T	.	.	MAF_INRAE=49.367;MAF_USDA=25.0
NC_035105.1	33727217	.	T	C	.	.	MAF_INRAE=6.962
NC_035105.1	33727229	.	C	A	.	.	MAF_USDA=2.459
NC_035105.1	33727236	.	G	A	.	.	MAF_INRAE=41.139;MAF_USDA=19.412
NC_035105.1	33727244	.	T	G	.	.	MAF_INRAE=3.797;MAF_USDA=3.333
NC_035105.1	33727247	.	G	A	.	.	MAF_INRAE=3.333;MAF_USDA=3.333
NC_035105.1	33727254	.	T	A	.	.	MAF_INRAE=3.797;MAF_USDA=4.098
NC_035105.1	33727266	.	G	C	.	.	MAF_INRAE=5.263
NC_035105.1	33727269	.	T	A	.	.	MAF_USDA=2.459
NC_035105.1	33727276	.	A	C	.	.	MAF_INRAE=5.263
NC_035105.1	33727280	.	C	T	.	.	MAF_USDA=3.333
NC_035105.1	33727281	.	C	T	.	.	MAF_USDA=3.39
NC_035105.1	33727282	.	A	C	.	.	MAF_USDA=25.595
NC_035105.1	33727292	.	G	A	.	.	MAF_INRAE=42.405;MAF_USDA=19.412
NC_035105.1	33727296	.	C	T	.	.	MAF_INRAE=45.833;MAF_USDA=18.75
NC_035105.1	33727297	.	A	G	.	.	MAF_INRAE=45.833;MAF_USDA=18.75
NC_035105.1	33727299	.	C	T	.	.	MAF_INRAE=45.833;MAF_USDA=17.059
NC_035105.1	33727308	.	A	T	.	.	MAF_INRAE=42.405;MAF_USDA=18.824
NC_035105.1	33727311	.	A	T	.	.	MAF_INRAE=5.063;MAF_USDA=7.647
NC_035105.1	33727314	.	A	C	.	.	MAF_USDA=2.459
NC_035105.1	33727334	.	C	A	.	.	MAF_INRAE=41.139;MAF_USDA=18.824
NC_035105.1	33727349	.	T	C	.	.	MAF_USDA=1.639
NC_035105.1	33727433	.	G	A	.	.	MAF_INRAE=39.241;MAF_USDA=19.412
NC_035105.1	33727642	.	C	G	.	.	MAF_USDA=1.639
NC_035105.1	33727658	.	G	A,C	.	.	MAF_INRAE=1.667;MAF_USDA=4.098
NC_035105.1	33727690	.	G	C	.	.	MAF_INRAE=49.367;MAF_USDA=31.765
NC_035105.1	33727700	.	G	C	.	.	MAF_INRAE=50.0;MAF_USDA=27.083
NC_035105.1	33727808	.	T	G	.	.	MAF_USDA=2.083
NC_035105.1	33727810	.	G	A	.	.	MAF_USDA=4.167
NC_035105.1	33727815	.	T	G	.	.	MAF_USDA=4.167
NC_035105.1	33727927	.	G	T	.	.	MAF_USDA=1.639
NC_035105.1	33728440	.	A	G	.	.	MAF_USDA=2.459
NC_035105.1	33728441	.	A	G	.	.	MAF_INRAE=41.139;MAF_USDA=19.412
NC_035105.1	33728537	.	T	A	.	.	MAF_USDA=4.098
NC_035105.1	33728543	.	G	T	.	.	MAF_USDA=3.529
NC_035105.1	33730610	.	A	G	.	.	MAF_INRAE=5.263;MAF_USDA=9.016
NC_035105.1	33730830	.	T	G	.	.	MAF_USDA=2.083
NC_035105.1	33730838	.	G	A	.	.	MAF_INRAE=5.263
NC_035105.1	33730883	.	G	A	.	.	MAF_INRAE=3.333;MAF_USDA=2.459
NC_035105.1	33730917	.	T	A	.	.	MAF_INRAE=21.053
NC_035105.1	33730921	.	T	C	.	.	MAF_INRAE=1.667
NC_035105.1	33730928	.	G	A	.	.	MAF_USDA=2.353
NC_035105.1	33731417	.	A	T	.	.	MAF_USDA=35.417
NC_035105.1	33731622	.	C	G	.	.	MAF_USDA=3.279
NC_035105.1	33731707	.	C	T	.	.	MAF_INRAE=2.5;MAF_USDA=2.941
NC_035105.1	33731737	.	A	G	.	.	MAF_INRAE=10.833;MAF_USDA=4.118
NC_035105.1	33731800	.	G	A	.	.	MAF_USDA=8.333
NC_035105.1	33731945	.	A	C	.	.	MAF_USDA=12.5
NC_035105.1	33733340	.	G	A	.	.	MAF_INRAE=21.053;MAF_USDA=40.0
NC_035105.1	33733373	.	G	A	.	.	MAF_USDA=3.529
NC_035105.1	33733438	.	A	T	.	.	MAF_USDA=5.294
NC_035105.1	33733543	.	G	C	.	.	MAF_INRAE=5.263
NC_035105.1	33733549	.	C	T	.	.	MAF_INRAE=3.797;MAF_USDA=2.353
NC_035105.1	33733559	.	T	G	.	.	MAF_USDA=14.706
NC_035105.1	33733613	.	G	T	.	.	MAF_USDA=6.25
NC_035105.1	33733721	.	C	T	.	.	MAF_USDA=2.083
NC_035105.1	33733756	.	T	C	.	.	MAF_USDA=1.639
NC_035105.1	33733985	.	G	T	.	.	MAF_USDA=3.529
NC_035105.1	33734046	.	G	A	.	.	MAF_USDA=2.083
NC_035105.1	33734094	.	C	A	.	.	MAF_USDA=3.529
NC_035105.1	33734096	.	A	T	.	.	MAF_INRAE=2.5
NC_035105.1	33734100	.	T	C	.	.	MAF_USDA=1.639
NC_035105.1	33734106	.	T	C	.	.	MAF_USDA=13.115
NC_035105.1	33734182	.	C	G	.	.	MAF_USDA=5.882
NC_035105.1	33734183	.	A	C	.	.	MAF_USDA=1.639
NC_035105.1	33734204	.	C	A	.	.	MAF_INRAE=43.671;MAF_USDA=9.412
NC_035105.1	33734217	.	C	A	.	.	MAF_INRAE=43.671;MAF_USDA=12.5
NC_035105.1	33734247	.	A	C	.	.	MAF_USDA=2.459
NC_035105.1	33734292	.	C	A	.	.	MAF_USDA=4.167
NC_035105.1	33734298	.	A	C	.	.	MAF_INRAE=2.5;MAF_USDA=4.167
NC_035105.1	33734302	.	A	T	.	.	MAF_INRAE=5.263;MAF_USDA=20.0
NC_035105.1	33734333	.	G	A	.	.	MAF_INRAE=48.734;MAF_USDA=38.235
NC_035105.1	33734349	.	C	T	.	.	MAF_USDA=1.639
NC_035105.1	33734367	.	A	G	.	.	MAF_INRAE=48.734;MAF_USDA=38.235
NC_035105.1	33734559	.	G	A	.	.	MAF_USDA=1.639
NC_035105.1	33734614	.	C	T	.	.	MAF_INRAE=48.734;MAF_USDA=37.647
NC_035105.1	33734658	.	A	G	.	.	MAF_INRAE=49.367;MAF_USDA=38.235
NC_035105.1	33734692	.	C	G	.	.	MAF_USDA=4.706
NC_035105.1	33734810	.	A	T	.	.	MAF_USDA=4.118
NC_035105.1	33734813	.	A	C	.	.	MAF_INRAE=5.263;MAF_USDA=9.016
NC_035105.1	33734814	.	A	G	.	.	MAF_USDA=9.016
NC_035105.1	33734831	.	C	A	.	.	MAF_USDA=1.639
NC_035105.1	33734853	.	C	T	.	.	MAF_INRAE=2.632;MAF_USDA=2.459
NC_035105.1	33734870	.	C	T	.	.	MAF_INRAE=2.5;MAF_USDA=3.279
NC_035105.1	33734909	.	G	T	.	.	MAF_INRAE=5.263;MAF_USDA=20.833
NC_035105.1	33734915	.	G	T	.	.	MAF_INRAE=13.924;MAF_USDA=7.738
NC_035105.1	33734929	.	A	C	.	.	MAF_INRAE=13.924;MAF_USDA=12.5
NC_035105.1	33734950	.	C	T	.	.	MAF_USDA=3.333
NC_035105.1	33734957	.	T	C	.	.	MAF_INRAE=21.053;MAF_USDA=3.333
NC_035105.1	33734968	.	C	T	.	.	MAF_USDA=1.667
NC_035105.1	33735004	.	T	C	.	.	MAF_USDA=2.459
NC_035105.1	33735007	.	C	A	.	.	MAF_USDA=2.459
NC_035105.1	33735033	.	T	G	.	.	MAF_INRAE=23.684;MAF_USDA=17.059
NC_035105.1	33735048	.	C	A	.	.	MAF_USDA=1.639
NC_035105.1	33735080	.	C	A	.	.	MAF_INRAE=10.833;MAF_USDA=14.583
NC_035105.1	33735108	.	C	T	.	.	MAF_USDA=3.448
NC_035105.1	33735112	.	T	G	.	.	MAF_INRAE=10.833;MAF_USDA=6.707
NC_035105.1	33735115	.	C	T	.	.	MAF_INRAE=10.833;MAF_USDA=6.098
NC_035105.1	33735127	.	A	G	.	.	MAF_INRAE=34.81;MAF_USDA=50.0
NC_035105.1	33735151	.	G	A	.	.	MAF_INRAE=3.333
NC_035105.1	33735159	.	A	T	.	.	MAF_USDA=2.459
NC_035105.1	33735170	.	T	C	.	.	MAF_INRAE=5.263;MAF_USDA=5.738
NC_035105.1	33735172	.	G	A	.	.	MAF_USDA=3.529
NC_035105.1	33735179	.	C	T	.	.	MAF_INRAE=49.367;MAF_USDA=37.059
NC_035105.1	33735192	.	G	T	.	.	MAF_USDA=2.459
NC_035105.1	33735194	.	C	G	.	.	MAF_INRAE=10.759;MAF_USDA=17.647
NC_035105.1	33735201	.	T	A	.	.	MAF_USDA=2.459
NC_035105.1	33735208	.	C	T	.	.	MAF_USDA=2.459
NC_035105.1	33735209	.	T	G	.	.	MAF_USDA=2.459
NC_035105.1	33735213	.	C	T	.	.	MAF_USDA=1.639
NC_035105.1	33735292	.	C	G	.	.	MAF_USDA=5.882
NC_035105.1	33735352	.	T	G	.	.	MAF_INRAE=22.152;MAF_USDA=8.235
NC_035105.1	33735390	.	C	T	.	.	MAF_INRAE=50.0;MAF_USDA=10.0
NC_035105.1	33735432	.	C	A	.	.	MAF_INRAE=8.228;MAF_USDA=9.412
NC_035105.1	33735516	.	A	T	.	.	MAF_INRAE=10.759;MAF_USDA=8.235
NC_035105.1	33735527	.	T	A	.	.	MAF_INRAE=44.304;MAF_USDA=23.529
NC_035105.1	33735569	.	C	A	.	.	MAF_INRAE=11.392;MAF_USDA=4.118
NC_035105.1	33735656	.	A	G	.	.	MAF_INRAE=30.38;MAF_USDA=47.647
NC_035105.1	33735676	.	C	T	.	.	MAF_USDA=5.882
NC_035105.1	33735688	.	T	C	.	.	MAF_USDA=1.639
NC_035105.1	33735792	.	T	A	.	.	MAF_INRAE=10.833;MAF_USDA=3.529
NC_035105.1	33735826	.	T	C	.	.	MAF_INRAE=28.481;MAF_USDA=12.353
NC_035105.1	33735835	.	G	A	.	.	MAF_USDA=2.941
NC_035105.1	33735914	.	C	A	.	.	MAF_INRAE=12.025;MAF_USDA=4.118
NC_035105.1	33735961	.	C	T	.	.	MAF_USDA=7.059
NC_035105.1	33735968	.	C	A	.	.	MAF_USDA=3.529
NC_035105.1	33735995	.	C	T	.	.	MAF_USDA=9.836
NC_035105.1	33736170	.	G	A	.	.	MAF_USDA=1.176
NC_035105.1	33736187	.	C	T	.	.	MAF_USDA=8.333
NC_035105.1	33736348	.	G	A	.	.	MAF_INRAE=8.333;MAF_USDA=13.529
NC_035105.1	33736434	.	G	A	.	.	MAF_USDA=1.639
NC_035105.1	33736492	.	T	G	.	.	MAF_USDA=8.333
NC_035105.1	33736498	.	A	C	.	.	MAF_USDA=4.167
NC_035105.1	33736529	.	T	G	.	.	MAF_USDA=14.583
NC_035105.1	33736536	.	C	A	.	.	MAF_USDA=1.639
NC_035105.1	33736566	.	T	G	.	.	MAF_USDA=25.0
NC_035105.1	33736572	.	A	C	.	.	MAF_USDA=4.167
NC_035105.1	33736603	.	G	T	.	.	MAF_USDA=4.167
NC_035105.1	33736664	.	G	A	.	.	MAF_USDA=4.098
NC_035105.1	33736742	.	G	C	.	.	MAF_USDA=3.529
NC_035105.1	33736845	.	G	A	.	.	MAF_INRAE=3.333;MAF_USDA=4.167
NC_035105.1	33736862	.	C	T	.	.	MAF_INRAE=11.392;MAF_USDA=4.118
NC_035105.1	33736949	.	C	T	.	.	MAF_USDA=3.529
NC_035105.1	33736983	.	A	T	.	.	MAF_USDA=1.639
NC_035105.1	33737082	.	C	T	.	.	MAF_USDA=8.197
NC_035105.1	33737105	.	T	C	.	.	MAF_USDA=2.459
NC_035105.1	33737127	.	CA	CC	.	.	MAF_USDA=8.333
NC_035105.1	33737128	.	A	C	.	.	MAF_USDA=17.213
NC_035105.1	33737156	.	G	T	.	.	MAF_USDA=3.529
NC_035105.1	33737477	.	C	A	.	.	MAF_USDA=8.333
NC_035105.1	33737495	.	T	A	.	.	MAF_USDA=1.639
NC_035105.1	33737605	.	G	C	.	.	MAF_INRAE=2.5;MAF_USDA=1.639
NC_035105.1	33737678	.	G	T	.	.	MAF_USDA=8.197
NC_035105.1	33737697	.	A	G	.	.	MAF_INRAE=3.333;MAF_USDA=4.167
NC_035105.1	33737698	.	G	T	.	.	MAF_INRAE=47.468;MAF_USDA=14.118
NC_035105.1	33737701	.	A	T	.	.	MAF_USDA=6.25
NC_035105.1	33737712	.	C	T	.	.	MAF_USDA=3.279
NC_035105.1	33737907	.	T	C	.	.	MAF_INRAE=20.886;MAF_USDA=3.529
NC_035105.1	33738057	.	G	T	.	.	MAF_INRAE=5.263;MAF_USDA=10.417
NC_035105.1	33738069	.	TAC	TAT	.	.	MAF_USDA=8.333
NC_035105.1	33738085	.	C	T	.	.	MAF_USDA=7.059
NC_035105.1	33738124	.	A	G	.	.	MAF_INRAE=47.468;MAF_USDA=19.412
NC_035105.1	33738174	.	C	T	.	.	MAF_INRAE=3.333;MAF_USDA=4.167
NC_035105.1	33738226	.	C	T	.	.	MAF_INRAE=3.333;MAF_USDA=4.118
NC_035105.1	33738227	.	A	G	.	.	MAF_INRAE=3.333;MAF_USDA=4.118
NC_035105.1	33738237	.	A	T	.	.	MAF_INRAE=5.0
NC_035105.1	33738285	.	G	A	.	.	MAF_USDA=1.639
NC_035105.1	33738286	.	C	A	.	.	MAF_USDA=3.529
NC_035105.1	33738305	.	C	T	.	.	MAF_INRAE=5.833;MAF_USDA=10.0
NC_035105.1	33738350	.	T	A	.	.	MAF_USDA=8.235
NC_035105.1	33738363	.	G	A	.	.	MAF_INRAE=24.051;MAF_USDA=42.941
NC_035105.1	33738411	.	C	T	.	.	MAF_INRAE=3.333
NC_035105.1	33738448	.	T	G	.	.	MAF_USDA=3.529
NC_035105.1	33738495	.	C	A	.	.	MAF_INRAE=44.937;MAF_USDA=14.706
NC_035105.1	33738525	.	C	T	.	.	MAF_INRAE=6.667;MAF_USDA=8.824
NC_035105.1	33738546	.	C	T	.	.	MAF_USDA=1.639
NC_035105.1	33738702	.	T	C	.	.	MAF_INRAE=6.667;MAF_USDA=11.765
NC_035105.1	33738774	.	A	C	.	.	MAF_INRAE=6.667;MAF_USDA=8.824
NC_035105.1	33738918	.	C	T	.	.	MAF_INRAE=5.833
NC_035105.1	33738920	.	T	G	.	.	MAF_USDA=7.647
NC_035105.1	33738943	.	G	T	.	.	MAF_INRAE=1.667
NC_035105.1	33739016	.	C	G	.	.	MAF_INRAE=3.333
NC_035105.1	33739033	.	T	C	.	.	MAF_INRAE=2.632
NC_035105.1	33739100	.	T	C	.	.	MAF_USDA=14.583
NC_035105.1	33739114	.	A	G	.	.	MAF_USDA=10.0
NC_035105.1	33739162	.	T	G	.	.	MAF_INRAE=15.789;MAF_USDA=22.941
NC_035105.1	33739164	.	G	T	.	.	MAF_USDA=42.941
NC_035105.1	33739182	.	C	T	.	.	MAF_INRAE=5.263
NC_035105.1	33739193	.	C	A	.	.	MAF_USDA=16.667
NC_035105.1	33739195	.	A	T	.	.	MAF_USDA=16.667
NC_035105.1	33739356	.	C	A	.	.	MAF_USDA=12.5
NC_035105.1	33739446	.	C	G	.	.	MAF_USDA=14.583
NC_035105.1	33739470	.	T	A	.	.	MAF_USDA=10.417
NC_035105.1	33740163	.	T	C	.	.	MAF_USDA=22.917
NC_035105.1	33740242	.	C	T	.	.	MAF_INRAE=3.333
NC_035105.1	33740479	.	G	A	.	.	MAF_INRAE=5.263
NC_035105.1	33740503	.	C	T	.	.	MAF_INRAE=6.667;MAF_USDA=8.235
NC_035105.1	33740530	.	A	G	.	.	MAF_INRAE=6.667;MAF_USDA=9.412
NC_035105.1	33740683	.	T	C	.	.	MAF_USDA=13.115
NC_035105.1	33740752	.	G	A	.	.	MAF_INRAE=6.667;MAF_USDA=8.824
NC_035105.1	33740765	.	T	C	.	.	MAF_INRAE=21.053
NC_035105.1	33740767	.	C	T	.	.	MAF_INRAE=11.392
NC_035105.1	33740932	.	G	A	.	.	MAF_INRAE=5.833;MAF_USDA=7.738
NC_035105.1	33740940	.	C	T	.	.	MAF_INRAE=3.333;MAF_USDA=4.167
NC_035105.1	33740945	.	G	A	.	.	MAF_USDA=5.952
NC_035105.1	33740954	.	C	T	.	.	MAF_INRAE=5.833;MAF_USDA=8.235
NC_035105.1	33741013	.	G	A	.	.	MAF_USDA=1.639
NC_035105.1	33741032	.	C	A	.	.	MAF_INRAE=3.333;MAF_USDA=4.167
NC_035105.1	33741034	.	A	G	.	.	MAF_INRAE=6.667;MAF_USDA=8.235
NC_035105.1	33741168	.	G	A	.	.	MAF_USDA=1.639
NC_035105.1	33741247	.	C	T	.	.	MAF_INRAE=3.333;MAF_USDA=4.918
NC_035105.1	33741362	.	C	G	.	.	MAF_INRAE=6.667;MAF_USDA=8.824
NC_035105.1	33741379	.	T	C	.	.	MAF_INRAE=6.667;MAF_USDA=9.412
NC_035105.1	33741391	.	A	T	.	.	MAF_USDA=3.529
NC_035105.1	33741418	.	GAAAAAAAA	GAAAAAAAT	.	.	MAF_USDA=8.696
NC_035105.1	33741422	.	A	C	.	.	MAF_INRAE=6.667
NC_035105.1	33741431	.	A	T	.	.	MAF_USDA=8.333
NC_035105.1	33741433	.	C	T	.	.	MAF_INRAE=3.333;MAF_USDA=4.167
NC_035105.1	33741456	.	C	T	.	.	MAF_INRAE=5.263
NC_035105.1	33741589	.	G	C	.	.	MAF_USDA=2.459
NC_035105.1	33741640	.	T	A	.	.	MAF_USDA=3.529
NC_035105.1	33741711	.	G	T	.	.	MAF_USDA=4.706
NC_035105.1	33741939	.	T	C	.	.	MAF_INRAE=3.333;MAF_USDA=5.882
NC_035105.1	33741940	.	T	A	.	.	MAF_USDA=1.639
NC_035105.1	33742157	.	T	C	.	.	MAF_INRAE=3.333;MAF_USDA=5.294
NC_035105.1	33742197	.	C	A	.	.	MAF_INRAE=3.333;MAF_USDA=5.294
NC_035105.1	33742505	.	G	T	.	.	MAF_INRAE=3.333;MAF_USDA=4.706
NC_035105.1	33742545	.	C	T	.	.	MAF_INRAE=5.263;MAF_USDA=1.639
NC_035105.1	33742574	.	G	A	.	.	MAF_USDA=2.459
NC_035105.1	33742583	.	G	T	.	.	MAF_USDA=3.279
NC_035105.1	33742648	.	T	G	.	.	MAF_INRAE=3.333;MAF_USDA=12.5
NC_035105.1	33742649	.	G	T	.	.	MAF_USDA=1.639
NC_035105.1	33742702	.	G	T	.	.	MAF_USDA=1.639
NC_035105.1	33742775	.	A	T	.	.	MAF_USDA=2.459
NC_035105.1	33742776	.	C	T	.	.	MAF_USDA=2.459
NC_035105.1	33742777	.	A	T	.	.	MAF_USDA=2.459
NC_035105.1	33742786	.	A	C	.	.	MAF_INRAE=3.333;MAF_USDA=4.918
NC_035105.1	33742794	.	A	G	.	.	MAF_USDA=4.118
NC_035105.1	33742807	.	T	C	.	.	MAF_INRAE=3.333;MAF_USDA=6.557
NC_035105.1	33742848	.	G	A	.	.	MAF_INRAE=3.333;MAF_USDA=4.098
NC_035105.1	33742872	.	T	C	.	.	MAF_INRAE=6.667;MAF_USDA=8.824
NC_035105.1	33742881	.	A	C	.	.	MAF_INRAE=6.667;MAF_USDA=9.412
NC_035105.1	33742895	.	A	C	.	.	MAF_INRAE=28.481
NC_035105.1	33742898	.	T	G	.	.	MAF_USDA=7.059
NC_035105.1	33742900	.	T	A	.	.	MAF_USDA=1.639
NC_035105.1	33742964	.	C	G	.	.	MAF_INRAE=6.667;MAF_USDA=8.235
NC_035105.1	33742965	.	A	C	.	.	MAF_INRAE=13.291;MAF_USDA=5.882
NC_035105.1	33742983	.	G	T	.	.	MAF_INRAE=36.076;MAF_USDA=6.471
NC_035105.1	33743022	.	T	A	.	.	MAF_INRAE=5.833;MAF_USDA=8.235
NC_035105.1	33743071	.	G	A	.	.	MAF_INRAE=3.333;MAF_USDA=4.706
NC_035105.1	33743080	.	A	G	.	.	MAF_INRAE=3.333;MAF_USDA=5.882
NC_035105.1	33743090	.	T	A	.	.	MAF_INRAE=13.924;MAF_USDA=5.294
NC_035105.1	33743111	.	G	A	.	.	MAF_INRAE=6.667;MAF_USDA=9.412
NC_035105.1	33743137	.	C	A	.	.	MAF_INRAE=5.833
NC_035105.1	33743147	.	A	T	.	.	MAF_USDA=13.934
NC_035105.1	33743325	.	T	G	.	.	MAF_INRAE=3.333
NC_035105.1	33743349	.	G	T	.	.	MAF_INRAE=3.333
NC_035105.1	33743355	.	G	A	.	.	MAF_USDA=4.118
NC_035105.1	33743399	.	C	G	.	.	MAF_USDA=13.115
NC_035105.1	33743416	.	G	T	.	.	MAF_USDA=2.941
NC_035105.1	33743417	.	G	T	.	.	MAF_USDA=3.529
NC_035105.1	33743457	.	A	T	.	.	MAF_USDA=12.5
NC_035105.1	33743458	.	G	T	.	.	MAF_USDA=12.5
NC_035105.1	33743466	.	A	T	.	.	MAF_INRAE=13.291;MAF_USDA=5.294
NC_035105.1	33743561	.	T	G	.	.	MAF_USDA=4.706
NC_035105.1	33743565	.	C	A	.	.	MAF_INRAE=15.789
NC_035105.1	33743689	.	A	G	.	.	MAF_USDA=3.571
NC_035105.1	33743764	.	G	A	.	.	MAF_INRAE=3.333;MAF_USDA=3.279
NC_035105.1	33743766	.	T	C	.	.	MAF_USDA=2.459
NC_035105.1	33743787	.	A	C	.	.	MAF_USDA=4.118
NC_035105.1	33743790	.	T	G	.	.	MAF_INRAE=6.667;MAF_USDA=8.235
NC_035105.1	33743895	.	G	A	.	.	MAF_USDA=4.118
NC_035105.1	33743912	.	T	C	.	.	MAF_INRAE=44.937;MAF_USDA=50.0
NC_035105.1	33743933	.	A	T	.	.	MAF_INRAE=5.263;MAF_USDA=4.098
NC_035105.1	33743997	.	A	G	.	.	MAF_USDA=3.529
NC_035105.1	33744001	.	C	T	.	.	MAF_INRAE=44.304;MAF_USDA=25.882
NC_035105.1	33744019	.	T	C	.	.	MAF_USDA=4.706
NC_035105.1	33744031	.	A	G	.	.	MAF_USDA=9.016
NC_035105.1	33744055	.	C	T	.	.	MAF_USDA=4.118
NC_035105.1	33744118	.	A	T	.	.	MAF_INRAE=3.333
NC_035105.1	33744119	.	A	T	.	.	MAF_INRAE=3.333
NC_035105.1	33744129	.	G	C	.	.	MAF_INRAE=3.333;MAF_USDA=4.098
NC_035105.1	33744130	.	G	C	.	.	MAF_INRAE=3.333;MAF_USDA=4.098
NC_035105.1	33744143	.	A	T	.	.	MAF_INRAE=3.333;MAF_USDA=4.098
NC_035105.1	33744199	.	C	G	.	.	MAF_INRAE=3.333;MAF_USDA=4.098
NC_035105.1	33744298	.	T	G	.	.	MAF_USDA=2.459
NC_035105.1	33744319	.	A	G	.	.	MAF_USDA=1.639
NC_035105.1	33744329	.	G	T	.	.	MAF_USDA=4.118
NC_035105.1	33744357	.	G	T	.	.	MAF_INRAE=3.333
NC_035105.1	33744393	.	A	T	.	.	MAF_USDA=10.417
NC_035105.1	33744406	.	C	G	.	.	MAF_INRAE=3.333;MAF_USDA=3.529
NC_035105.1	33744409	.	G	T	.	.	MAF_INRAE=3.333;MAF_USDA=10.417
NC_035105.1	33744419	.	T	A	.	.	MAF_INRAE=3.333;MAF_USDA=4.118
NC_035105.1	33744434	.	A	G	.	.	MAF_INRAE=3.333;MAF_USDA=1.639
NC_035105.1	33744450	.	C	T	.	.	MAF_USDA=1.639
NC_035105.1	33744462	.	A	T	.	.	MAF_USDA=2.459
NC_035105.1	33744470	.	A	G	.	.	MAF_INRAE=4.43;MAF_USDA=8.197
NC_035105.1	33744504	.	C	A	.	.	MAF_USDA=3.529
NC_035105.1	33744505	.	A	G	.	.	MAF_USDA=3.529
NC_035105.1	33744527	.	C	A	.	.	MAF_INRAE=4.43;MAF_USDA=8.197
NC_035105.1	33744552	.	A	T	.	.	MAF_INRAE=3.333;MAF_USDA=5.294
NC_035105.1	33744571	.	G	T	.	.	MAF_INRAE=4.43;MAF_USDA=8.197
NC_035105.1	33744597	.	A	C	.	.	MAF_INRAE=4.43;MAF_USDA=8.197
NC_035105.1	33744630	.	C	G	.	.	MAF_USDA=6.471
NC_035105.1	33744683	.	G	T	.	.	MAF_INRAE=4.43;MAF_USDA=4.918
NC_035105.1	33744716	.	G	A	.	.	MAF_USDA=4.118
NC_035105.1	33744718	.	T	G	.	.	MAF_USDA=8.235
NC_035105.1	33744746	.	G	T	.	.	MAF_INRAE=5.263;MAF_USDA=3.279
NC_035105.1	33744796	.	T	A	.	.	MAF_INRAE=4.43;MAF_USDA=9.836
NC_035105.1	33744811	.	G	A	.	.	MAF_USDA=1.639
NC_035105.1	33744812	.	A	G	.	.	MAF_INRAE=40.506;MAF_USDA=8.824
NC_035105.1	33744844	.	G	A	.	.	MAF_INRAE=6.329;MAF_USDA=5.882
NC_035105.1	33744858	.	G	A	.	.	MAF_INRAE=3.333
NC_035105.1	33744892	.	C	G	.	.	MAF_INRAE=4.167
NC_035105.1	33744924	.	C	T	.	.	MAF_USDA=10.0
NC_035105.1	33744960	.	T	C	.	.	MAF_INRAE=20.253;MAF_USDA=16.471
NC_035105.1	33744965	.	T	C	.	.	MAF_INRAE=4.43;MAF_USDA=9.836
NC_035105.1	33744993	.	G	A	.	.	MAF_USDA=3.529
NC_035105.1	33745068	.	C	T	.	.	MAF_INRAE=3.333
NC_035105.1	33745141	.	A	T	.	.	MAF_INRAE=3.333;MAF_USDA=4.167
NC_035105.1	33745146	.	G	A	.	.	MAF_USDA=3.279
NC_035105.1	33745218	.	G	T	.	.	MAF_USDA=12.5
NC_035105.1	33745247	.	T	G	.	.	MAF_INRAE=40.506;MAF_USDA=17.647
NC_035105.1	33745257	.	G	A	.	.	MAF_INRAE=39.873;MAF_USDA=8.235
NC_035105.1	33745258	.	T	A	.	.	MAF_INRAE=23.333;MAF_USDA=2.353
NC_035105.1	33745259	.	G	A	.	.	MAF_USDA=3.279
NC_035105.1	33745338	.	C	A	.	.	MAF_USDA=6.25
NC_035105.1	33745448	.	T	C	.	.	MAF_INRAE=4.43;MAF_USDA=16.667
NC_035105.1	33745479	.	T	G	.	.	MAF_USDA=3.529
NC_035105.1	33745485	.	T	G	.	.	MAF_INRAE=5.263
NC_035105.1	33745529	.	T	C	.	.	MAF_INRAE=5.263
NC_035105.1	33745540	.	A	G	.	.	MAF_USDA=5.738
NC_035105.1	33745549	.	T	G	.	.	MAF_INRAE=41.139;MAF_USDA=17.059
NC_035105.1	33745551	.	T	C	.	.	MAF_INRAE=1.667;MAF_USDA=4.167
NC_035105.1	33745615	.	A	T	.	.	MAF_INRAE=40.506;MAF_USDA=6.471
NC_035105.1	33745620	.	A	G	.	.	MAF_INRAE=39.241;MAF_USDA=42.941
NC_035105.1	33745641	.	T	A	.	.	MAF_INRAE=41.139;MAF_USDA=43.529
NC_035105.1	33745656	.	T	C	.	.	MAF_USDA=4.706
NC_035105.1	33745702	.	G	C	.	.	MAF_INRAE=2.5
NC_035105.1	33745735	.	A	G	.	.	MAF_INRAE=20.0
NC_035105.1	33745736	.	T	G	.	.	MAF_USDA=27.083
NC_035105.1	33745737	.	C	T	.	.	MAF_USDA=27.083
NC_035105.1	33745756	.	C	A	.	.	MAF_INRAE=4.43;MAF_USDA=15.882
NC_035105.1	33745786	.	C	T	.	.	MAF_INRAE=21.053
NC_035105.1	33745788	.	G	T	.	.	MAF_INRAE=28.481;MAF_USDA=34.118
NC_035105.1	33745910	.	G	C	.	.	MAF_USDA=2.083
NC_035105.1	33745937	.	G	T	.	.	MAF_USDA=4.918
NC_035105.1	33745948	.	C	A	.	.	MAF_INRAE=5.263;MAF_USDA=4.098
NC_035105.1	33745982	.	T	C	.	.	MAF_INRAE=47.468;MAF_USDA=44.706
NC_035105.1	33746111	.	C	G	.	.	MAF_USDA=2.941
NC_035105.1	33746184	.	G	A	.	.	MAF_INRAE=29.747;MAF_USDA=36.471
NC_035105.1	33746228	.	C	A	.	.	MAF_USDA=2.459
NC_035105.1	33746237	.	C	A	.	.	MAF_USDA=26.471
NC_035105.1	33746281	.	T	A	.	.	MAF_INRAE=16.456;MAF_USDA=5.294
NC_035105.1	33746341	.	A	T	.	.	MAF_USDA=3.279
NC_035105.1	33746415	.	G	A	.	.	MAF_USDA=2.459
NC_035105.1	33746494	.	A	G	.	.	MAF_INRAE=10.759;MAF_USDA=14.706
NC_035105.1	33746528	.	G	C	.	.	MAF_INRAE=18.354;MAF_USDA=15.882
NC_035105.1	33746539	.	A	G	.	.	MAF_USDA=2.459
NC_035105.1	33746716	.	G	A	.	.	MAF_INRAE=17.722;MAF_USDA=40.588
NC_035105.1	33746809	.	G	A	.	.	MAF_INRAE=10.759;MAF_USDA=8.235
NC_035105.1	33746831	.	C	A	.	.	MAF_USDA=5.738
NC_035105.1	33746976	.	G	A	.	.	MAF_USDA=4.118
NC_035105.1	33746977	.	G	A	.	.	MAF_INRAE=10.833;MAF_USDA=2.353
NC_035105.1	33746980	.	G	A	.	.	MAF_INRAE=25.316;MAF_USDA=5.882
NC_035105.1	33746990	.	G	C	.	.	MAF_INRAE=16.456;MAF_USDA=17.059
NC_035105.1	33747034	.	A	C	.	.	MAF_INRAE=16.456;MAF_USDA=5.294
NC_035105.1	33747094	.	C	T	.	.	MAF_INRAE=2.5;MAF_USDA=4.167
NC_035105.1	33747143	.	G	C	.	.	MAF_INRAE=2.5;MAF_USDA=4.167
NC_035105.1	33747199	.	C	T	.	.	MAF_USDA=14.706
NC_035105.1	33747327	.	T	G	.	.	MAF_INRAE=16.456;MAF_USDA=33.529
NC_035105.1	33747431	.	C	A	.	.	MAF_INRAE=5.833
NC_035105.1	33747462	.	A	G	.	.	MAF_USDA=9.412
NC_035105.1	33747621	.	G	A	.	.	MAF_USDA=4.098
NC_035105.1	33747711	.	G	A	.	.	MAF_USDA=9.016
NC_035105.1	33747716	.	G	A	.	.	MAF_USDA=1.639
NC_035105.1	33747961	.	G	T	.	.	MAF_INRAE=43.038;MAF_USDA=41.765
NC_035105.1	33748002	.	G	A	.	.	MAF_INRAE=5.263;MAF_USDA=10.588
NC_035105.1	33748006	.	G	T	.	.	MAF_USDA=2.459
NC_035105.1	33748019	.	C	T	.	.	MAF_USDA=3.529
NC_035105.1	33748031	.	T	C	.	.	MAF_INRAE=40.0
NC_035105.1	33748033	.	C	G	.	.	MAF_INRAE=40.0
NC_035105.1	33748075	.	G	A	.	.	MAF_INRAE=15.19;MAF_USDA=30.0
NC_035105.1	33748107	.	T	C	.	.	MAF_INRAE=16.456;MAF_USDA=10.0
NC_035105.1	33748120	.	C	A	.	.	MAF_INRAE=25.316;MAF_USDA=11.765
NC_035105.1	33748185	.	G	T	.	.	MAF_USDA=1.639
NC_035105.1	33748221	.	T	C	.	.	MAF_USDA=9.412
NC_035105.1	33748247	.	T	G	.	.	MAF_INRAE=25.316;MAF_USDA=7.647
NC_035105.1	33748341	.	C	G	.	.	MAF_INRAE=10.759;MAF_USDA=13.529
NC_035105.1	33748443	.	T	A	.	.	MAF_INRAE=20.0
NC_035105.1	33748452	.	T	A	.	.	MAF_INRAE=5.263
NC_035105.1	33748453	.	A	T	.	.	MAF_USDA=2.083
NC_035105.1	33748528	.	C	T	.	.	MAF_INRAE=4.43;MAF_USDA=12.353
NC_035105.1	33748599	.	G	T	.	.	MAF_USDA=4.098
NC_035105.1	33748626	.	A	G	.	.	MAF_INRAE=41.139;MAF_USDA=41.176
NC_035105.1	33748666	.	T	C	.	.	MAF_INRAE=41.139;MAF_USDA=41.176
NC_035105.1	33748678	.	A	C	.	.	MAF_INRAE=3.333
NC_035105.1	33748713	.	T	G	.	.	MAF_INRAE=5.263
NC_035105.1	33748775	.	C	A	.	.	MAF_USDA=2.459
NC_035105.1	33748865	.	C	T	.	.	MAF_USDA=8.235
NC_035105.1	33748879	.	A	G	.	.	MAF_USDA=8.824
NC_035105.1	33748909	.	T	A	.	.	MAF_INRAE=3.333;MAF_USDA=4.167
NC_035105.1	33749005	.	G	A	.	.	MAF_INRAE=21.053
NC_035105.1	33749038	.	C	A	.	.	MAF_INRAE=24.684;MAF_USDA=11.765
NC_035105.1	33749089	.	T	A	.	.	MAF_INRAE=5.263;MAF_USDA=1.639
NC_035105.1	33749109	.	A	T	.	.	MAF_INRAE=5.263;MAF_USDA=12.5
NC_035105.1	33749111	.	T	C	.	.	MAF_INRAE=46.667;MAF_USDA=26.471
NC_035105.1	33749112	.	T	A	.	.	MAF_USDA=12.5
NC_035105.1	33749115	.	T	A	.	.	MAF_USDA=12.5
NC_035105.1	33749119	.	T	A	.	.	MAF_USDA=7.059
NC_035105.1	33749120	.	T	A	.	.	MAF_USDA=7.059
NC_035105.1	33749126	.	T	A	.	.	MAF_USDA=12.5
NC_035105.1	33749129	.	T	A	.	.	MAF_USDA=12.5
NC_035105.1	33749132	.	A	T	.	.	MAF_USDA=12.5
NC_035105.1	33749313	.	A	C	.	.	MAF_INRAE=41.772;MAF_USDA=42.353
NC_035105.1	33749316	.	G	T	.	.	MAF_INRAE=39.241;MAF_USDA=5.882
NC_035105.1	33749355	.	T	G	.	.	MAF_INRAE=10.759;MAF_USDA=14.118
NC_035105.1	33749424	.	G	C	.	.	MAF_INRAE=41.139;MAF_USDA=41.176
NC_035105.1	33749521	.	T	A	.	.	MAF_USDA=8.333
NC_035105.1	33749523	.	C	A	.	.	MAF_INRAE=40.506;MAF_USDA=9.412
NC_035105.1	33749575	.	C	A	.	.	MAF_USDA=17.647
NC_035105.1	33749576	.	A	T	.	.	MAF_USDA=1.639
NC_035105.1	33749583	.	T	G	.	.	MAF_USDA=3.279
NC_035105.1	33749710	.	G	T	.	.	MAF_USDA=1.639
NC_035105.1	33749711	.	C	A	.	.	MAF_INRAE=41.772;MAF_USDA=41.176
NC_035105.1	33749717	.	C	G	.	.	MAF_USDA=1.639
NC_035105.1	33749722	.	G	T	.	.	MAF_INRAE=25.316;MAF_USDA=11.176
NC_035105.1	33749724	.	T	C	.	.	MAF_INRAE=40.506;MAF_USDA=25.882
NC_035105.1	33749796	.	C	A	.	.	MAF_USDA=2.459
NC_035105.1	33749825	.	A	C	.	.	MAF_INRAE=15.823;MAF_USDA=5.882
NC_035105.1	33749834	.	G	T	.	.	MAF_USDA=1.639
NC_035105.1	33749843	.	G	C	.	.	MAF_INRAE=10.833;MAF_USDA=4.118
NC_035105.1	33749869	.	A	C	.	.	MAF_INRAE=10.759;MAF_USDA=13.529
NC_035105.1	33749923	.	C	T	.	.	MAF_INRAE=25.316;MAF_USDA=8.235
NC_035105.1	33750021	.	C	T	.	.	MAF_INRAE=16.456;MAF_USDA=25.294
NC_035105.1	33750047	.	T	A	.	.	MAF_USDA=2.459
NC_035105.1	33750052	.	A	G	.	.	MAF_INRAE=10.759;MAF_USDA=13.529
NC_035105.1	33750062	.	C	T	.	.	MAF_USDA=2.459
NC_035105.1	33750112	.	G	A	.	.	MAF_INRAE=5.263;MAF_USDA=4.098
NC_035105.1	33750135	.	T	G	.	.	MAF_INRAE=16.456;MAF_USDA=44.643
NC_035105.1	33750204	.	A	C	.	.	MAF_INRAE=3.333;MAF_USDA=4.167
NC_035105.1	33750207	.	A	T	.	.	MAF_USDA=1.639
NC_035105.1	33750285	.	G	A	.	.	MAF_INRAE=10.833;MAF_USDA=6.25
NC_035105.1	33750350	.	C	T	.	.	MAF_INRAE=24.684;MAF_USDA=26.471
NC_035105.1	33750377	.	G	A	.	.	MAF_USDA=2.941
NC_035105.1	33750394	.	C	T	.	.	MAF_USDA=3.279
NC_035105.1	33750433	.	C	T	.	.	MAF_USDA=2.459
NC_035105.1	33750438	.	T	A	.	.	MAF_INRAE=46.835;MAF_USDA=30.0
NC_035105.1	33750488	.	T	C	.	.	MAF_USDA=4.118
NC_035105.1	33750506	.	T	C	.	.	MAF_INRAE=6.962;MAF_USDA=40.0
NC_035105.1	33750525	.	C	A	.	.	MAF_USDA=1.639
NC_035105.1	33750709	.	T	A	.	.	MAF_INRAE=10.759;MAF_USDA=14.706
NC_035105.1	33750710	.	G	T	.	.	MAF_INRAE=7.5;MAF_USDA=38.235
NC_035105.1	33750915	.	G	C	.	.	MAF_USDA=5.738
NC_035105.1	33750926	.	A	C	.	.	MAF_INRAE=32.278;MAF_USDA=28.824
NC_035105.1	33750947	.	C	A	.	.	MAF_USDA=4.098
NC_035105.1	33750986	.	C	T	.	.	MAF_INRAE=2.5
NC_035105.1	33750998	.	G	A	.	.	MAF_INRAE=3.333;MAF_USDA=4.167
NC_035105.1	33751046	.	C	T	.	.	MAF_USDA=4.098
NC_035105.1	33751155	.	C	G	.	.	MAF_INRAE=3.333;MAF_USDA=4.706
NC_035105.1	33751197	.	G	A	.	.	MAF_INRAE=2.5;MAF_USDA=6.25
NC_035105.1	33751214	.	C	T	.	.	MAF_INRAE=17.089;MAF_USDA=24.706
NC_035105.1	33751293	.	C	T	.	.	MAF_USDA=4.098
NC_035105.1	33751380	.	A	T	.	.	MAF_INRAE=48.734;MAF_USDA=28.235
NC_035105.1	33751389	.	G	A	.	.	MAF_USDA=2.459
NC_035105.1	33751439	.	C	G	.	.	MAF_INRAE=40.506;MAF_USDA=14.286
NC_035105.1	33751469	.	G	A	.	.	MAF_INRAE=3.333;MAF_USDA=4.706
NC_035105.1	33751563	.	G	A	.	.	MAF_USDA=2.459
NC_035105.1	33751651	.	C	T	.	.	MAF_INRAE=45.57;MAF_USDA=33.529
NC_035105.1	33751691	.	C	T	.	.	MAF_INRAE=27.848;MAF_USDA=8.235
NC_035105.1	33751701	.	T	G	.	.	MAF_INRAE=13.291;MAF_USDA=15.294
NC_035105.1	33751738	.	T	C	.	.	MAF_INRAE=13.291;MAF_USDA=15.294
NC_035105.1	33751767	.	G	A	.	.	MAF_INRAE=4.43;MAF_USDA=16.471
NC_035105.1	33751871	.	A	T	.	.	MAF_USDA=2.459
NC_035105.1	33751910	.	G	C	.	.	MAF_INRAE=3.333
NC_035105.1	33751988	.	G	T	.	.	MAF_USDA=6.25
NC_035105.1	33751992	.	A	T	.	.	MAF_INRAE=41.667;MAF_USDA=12.5
NC_035105.1	33752015	.	G	T	.	.	MAF_INRAE=3.333
NC_035105.1	33752030	.	A	G	.	.	MAF_INRAE=3.333;MAF_USDA=4.167
NC_035105.1	33752055	.	T	C	.	.	MAF_INRAE=3.333;MAF_USDA=4.167
NC_035105.1	33752117	.	G	C	.	.	MAF_INRAE=18.333;MAF_USDA=9.412
NC_035105.1	33752136	.	G	A	.	.	MAF_USDA=3.529
NC_035105.1	33752141	.	T	C	.	.	MAF_INRAE=5.263;MAF_USDA=10.588
NC_035105.1	33752158	.	A	T	.	.	MAF_INRAE=27.848;MAF_USDA=24.118
NC_035105.1	33752179	.	G	T	.	.	MAF_INRAE=3.333;MAF_USDA=4.167
NC_035105.1	33752191	.	A	G	.	.	MAF_USDA=4.098
NC_035105.1	33752195	.	G	A	.	.	MAF_INRAE=21.667;MAF_USDA=9.412
NC_035105.1	33752290	.	C	T	.	.	MAF_INRAE=5.263;MAF_USDA=9.412
NC_035105.1	33752291	.	T	C	.	.	MAF_USDA=4.167
NC_035105.1	33752497	.	G	A	.	.	MAF_INRAE=18.987;MAF_USDA=6.471
NC_035105.1	33752520	.	A	T	.	.	MAF_INRAE=5.263;MAF_USDA=10.0
NC_035105.1	33752592	.	C	T	.	.	MAF_INRAE=3.333;MAF_USDA=4.167
NC_035105.1	33752604	.	T	A	.	.	MAF_INRAE=5.263;MAF_USDA=10.0
NC_035105.1	33752637	.	T	A	.	.	MAF_INRAE=5.833
NC_035105.1	33752641	.	T	C	.	.	MAF_USDA=10.0
NC_035105.1	33752687	.	A	G	.	.	MAF_INRAE=29.114;MAF_USDA=16.471
NC_035105.1	33752777	.	G	A	.	.	MAF_USDA=37.5
NC_035105.1	33752778	.	A	G	.	.	MAF_USDA=12.5
NC_035105.1	33752779	.	G	A	.	.	MAF_USDA=7.143
NC_035105.1	33752783	.	T	A	.	.	MAF_INRAE=5.263;MAF_USDA=7.143
NC_035105.1	33752790	.	C	T	.	.	MAF_USDA=6.557
NC_035105.1	33752835	.	T	G	.	.	MAF_INRAE=27.848;MAF_USDA=15.294
NC_035105.1	33752896	.	C	T	.	.	MAF_INRAE=3.333
NC_035105.1	33752897	.	G	A	.	.	MAF_INRAE=5.263;MAF_USDA=4.098
NC_035105.1	33752920	.	T	A	.	.	MAF_INRAE=20.253;MAF_USDA=4.118
NC_035105.1	33753130	.	A	T	.	.	MAF_USDA=1.639
NC_035105.1	33753131	.	A	T	.	.	MAF_USDA=1.639
NC_035105.1	33753134	.	G	T	.	.	MAF_USDA=1.639
NC_035105.1	33753149	.	C	T	.	.	MAF_INRAE=31.646;MAF_USDA=27.059
NC_035105.1	33753195	.	C	T	.	.	MAF_INRAE=33.544;MAF_USDA=27.647
NC_035105.1	33753206	.	G	T	.	.	MAF_INRAE=48.101;MAF_USDA=24.118
NC_035105.1	33753208	.	C	T	.	.	MAF_INRAE=43.333;MAF_USDA=7.059
NC_035105.1	33753297	.	A	G	.	.	MAF_USDA=5.952
NC_035105.1	33753339	.	A	T	.	.	MAF_INRAE=5.263;MAF_USDA=1.639
NC_035105.1	33753340	.	G	C	.	.	MAF_USDA=2.459
NC_035105.1	33753381	.	G	T	.	.	MAF_INRAE=33.544;MAF_USDA=27.647
NC_035105.1	33753535	.	A	T	.	.	MAF_INRAE=19.62;MAF_USDA=3.529
NC_035105.1	33753544	.	C	T	.	.	MAF_INRAE=37.975;MAF_USDA=6.471
NC_035105.1	33753571	.	G	C	.	.	MAF_USDA=4.167
NC_035105.1	33753627	.	A	G	.	.	MAF_INRAE=10.759;MAF_USDA=14.706
NC_035105.1	33753705	.	T	G	.	.	MAF_USDA=3.529
NC_035105.1	33753710	.	C	T	.	.	MAF_INRAE=3.333;MAF_USDA=4.167
NC_035105.1	33753735	.	G	A	.	.	MAF_INRAE=10.833;MAF_USDA=3.529
NC_035105.1	33753781	.	G	A	.	.	MAF_INRAE=17.089;MAF_USDA=2.941
NC_035105.1	33753863	.	G	A	.	.	MAF_USDA=3.279
NC_035105.1	33753932	.	A	G	.	.	MAF_USDA=4.167
NC_035105.1	33753946	.	C	T	.	.	MAF_USDA=7.059
NC_035105.1	33753968	.	T	G	.	.	MAF_INRAE=10.833;MAF_USDA=4.167
NC_035105.1	33754136	.	T	C	.	.	MAF_USDA=6.471
NC_035105.1	33754231	.	A	C	.	.	MAF_USDA=9.412
NC_035105.1	33754294	.	T	C	.	.	MAF_USDA=2.459
NC_035105.1	33754322	.	C	T	.	.	MAF_USDA=1.639
NC_035105.1	33754325	.	C	T	.	.	MAF_USDA=2.459
NC_035105.1	33754347	.	C	A	.	.	MAF_USDA=9.016
NC_035105.1	33754410	.	G	T	.	.	MAF_INRAE=47.468;MAF_USDA=27.059
NC_035105.1	33754537	.	G	T	.	.	MAF_USDA=1.639
NC_035105.1	33754578	.	T	G	.	.	MAF_USDA=3.279
NC_035105.1	33754667	.	A	C	.	.	MAF_USDA=4.706
NC_035105.1	33754692	.	G	A	.	.	MAF_USDA=2.459
NC_035105.1	33754700	.	C	T	.	.	MAF_USDA=4.918
NC_035105.1	33754714	.	C	T	.	.	MAF_INRAE=40.506;MAF_USDA=9.412
NC_035105.1	33754732	.	C	T	.	.	MAF_INRAE=10.833;MAF_USDA=4.118
NC_035105.1	33754734	.	A	C	.	.	MAF_USDA=2.941
NC_035105.1	33754742	.	C	A	.	.	MAF_USDA=2.459
NC_035105.1	33754843	.	T	C	.	.	MAF_INRAE=10.759;MAF_USDA=20.588
NC_035105.1	33754844	.	G	A	.	.	MAF_USDA=2.459
NC_035105.1	33754866	.	G	T	.	.	MAF_USDA=9.412
NC_035105.1	33754993	.	G	A	.	.	MAF_INRAE=40.506;MAF_USDA=10.0
NC_035105.1	33755036	.	T	C	.	.	MAF_INRAE=12.025;MAF_USDA=1.639
NC_035105.1	33755040	.	C	T	.	.	MAF_USDA=2.459
NC_035105.1	33755055	.	C	T	.	.	MAF_INRAE=40.506;MAF_USDA=7.059
NC_035105.1	33755085	.	C	T	.	.	MAF_INRAE=40.506;MAF_USDA=10.0
NC_035105.1	33755225	.	T	C	.	.	MAF_INRAE=10.759;MAF_USDA=14.706
NC_035105.1	33755292	.	T	C	.	.	MAF_INRAE=6.329;MAF_USDA=5.294
NC_035105.1	33755392	.	A	G	.	.	MAF_INRAE=12.658;MAF_USDA=14.118
NC_035105.1	33755465	.	T	G	.	.	MAF_INRAE=16.456;MAF_USDA=10.588
NC_035105.1	33755532	.	T	A	.	.	MAF_USDA=25.0
NC_035105.1	33755595	.	T	A	.	.	MAF_INRAE=19.167;MAF_USDA=10.588
NC_035105.1	33755597	.	A	G	.	.	MAF_INRAE=4.167
NC_035105.1	33755603	.	A	G	.	.	MAF_INRAE=3.333
NC_035105.1	33755740	.	C	T	.	.	MAF_INRAE=12.658;MAF_USDA=14.118
NC_035105.1	33755777	.	T	A	.	.	MAF_INRAE=12.025;MAF_USDA=14.118
NC_035105.1	33755824	.	C	G	.	.	MAF_INRAE=12.025;MAF_USDA=11.176
NC_035105.1	33755837	.	G	A	.	.	MAF_USDA=5.294
NC_035105.1	33755915	.	G	A	.	.	MAF_INRAE=45.57;MAF_USDA=36.471
NC_035105.1	33755984	.	C	G	.	.	MAF_USDA=2.941
NC_035105.1	33756002	.	G	A	.	.	MAF_INRAE=20.253;MAF_USDA=41.765
NC_035105.1	33756053	.	T	G	.	.	MAF_INRAE=24.051;MAF_USDA=15.882
NC_035105.1	33756055	.	G	C	.	.	MAF_INRAE=30.833;MAF_USDA=15.294
NC_035105.1	33756056	.	A	G	.	.	MAF_INRAE=30.833;MAF_USDA=15.294
NC_035105.1	33756094	.	C	G	.	.	MAF_INRAE=24.684;MAF_USDA=15.294
NC_035105.1	33756100	.	A	G	.	.	MAF_INRAE=46.835;MAF_USDA=35.882
NC_035105.1	33756107	.	T	A	.	.	MAF_INRAE=19.62;MAF_USDA=6.471
NC_035105.1	33756152	.	A	G	.	.	MAF_INRAE=25.316;MAF_USDA=15.294
NC_035105.1	33756173	.	G	A	.	.	MAF_INRAE=21.519;MAF_USDA=14.706
NC_035105.1	33756177	.	C	G	.	.	MAF_INRAE=24.684;MAF_USDA=15.294
NC_035105.1	33756272	.	G	A	.	.	MAF_INRAE=24.684;MAF_USDA=15.882
NC_035105.1	33756320	.	C	T	.	.	MAF_INRAE=12.025;MAF_USDA=1.639
NC_035105.1	33756367	.	C	A	.	.	MAF_USDA=1.639
NC_035105.1	33756387	.	C	T	.	.	MAF_USDA=7.143
NC_035105.1	33756394	.	G	T	.	.	MAF_INRAE=24.684;MAF_USDA=15.476
NC_035105.1	33756395	.	C	T	.	.	MAF_INRAE=30.833
NC_035105.1	33756396	.	C	A	.	.	MAF_USDA=2.5
NC_035105.1	33756544	.	G	A	.	.	MAF_INRAE=30.833
NC_035105.1	33756549	.	G	A	.	.	MAF_INRAE=22.152;MAF_USDA=9.412
NC_035105.1	33756564	.	C	A	.	.	MAF_INRAE=24.684;MAF_USDA=15.882
NC_035105.1	33756568	.	T	G	.	.	MAF_INRAE=30.833;MAF_USDA=15.294
NC_035105.1	33756627	.	T	C	.	.	MAF_INRAE=46.835;MAF_USDA=29.412
NC_035105.1	33756635	.	A	G	.	.	MAF_INRAE=46.835;MAF_USDA=29.412
NC_035105.1	33756636	.	A	G	.	.	MAF_INRAE=46.667;MAF_USDA=28.824
NC_035105.1	33756647	.	T	A	.	.	MAF_INRAE=46.203
NC_035105.1	33756652	.	A	T	.	.	MAF_INRAE=2.532
NC_035105.1	33756667	.	C	A	.	.	MAF_USDA=4.706
NC_035105.1	33756717	.	T	G	.	.	MAF_INRAE=24.684;MAF_USDA=15.476
NC_035105.1	33756718	.	G	T	.	.	MAF_INRAE=30.833;MAF_USDA=15.476
NC_035105.1	33756723	.	T	A	.	.	MAF_USDA=2.5
NC_035105.1	33756729	.	T	C	.	.	MAF_USDA=33.929
NC_035105.1	33756742	.	T	C	.	.	MAF_INRAE=33.544;MAF_USDA=26.786
NC_035105.1	33756763	.	C	T	.	.	MAF_USDA=4.118
NC_035105.1	33756768	.	A	C	.	.	MAF_INRAE=24.684;MAF_USDA=15.294
NC_035105.1	33756790	.	T	C	.	.	MAF_INRAE=24.684;MAF_USDA=14.706
NC_035105.1	33756809	.	T	C	.	.	MAF_INRAE=2.5;MAF_USDA=4.118
NC_035105.1	33756822	.	T	C	.	.	MAF_INRAE=24.684;MAF_USDA=15.882
NC_035105.1	33756892	.	A	G	.	.	MAF_INRAE=46.667;MAF_USDA=14.583
NC_035105.1	33756973	.	C	A	.	.	MAF_INRAE=18.354;MAF_USDA=2.083
NC_035105.1	33756998	.	C	G	.	.	MAF_INRAE=29.167
NC_035105.1	33757018	.	T	C	.	.	MAF_USDA=35.294
NC_035105.1	33757021	.	A	G	.	.	MAF_INRAE=24.684
NC_035105.1	33757061	.	G	A	.	.	MAF_USDA=4.098
NC_035105.1	33757101	.	T	C	.	.	MAF_INRAE=24.684;MAF_USDA=15.294
NC_035105.1	33757103	.	T	C	.	.	MAF_INRAE=30.833;MAF_USDA=15.294
NC_035105.1	33757112	.	A	T	.	.	MAF_INRAE=24.684;MAF_USDA=15.294
NC_035105.1	33757152	.	T	C	.	.	MAF_USDA=1.639
NC_035105.1	33757153	.	G	A	.	.	MAF_INRAE=20.886
NC_035105.1	33757218	.	T	G	.	.	MAF_INRAE=20.886
NC_035105.1	33757220	.	G	T	.	.	MAF_INRAE=15.0;MAF_USDA=6.557
NC_035105.1	33757250	.	T	G	.	.	MAF_INRAE=25.833
NC_035105.1	33757280	.	G	A	.	.	MAF_INRAE=18.354
NC_035105.1	33757319	.	G	A	.	.	MAF_USDA=2.459
NC_035105.1	33757321	.	C	T	.	.	MAF_INRAE=18.987
NC_035105.1	33757325	.	C	T	.	.	MAF_USDA=1.639
NC_035105.1	33757350	.	T	C	.	.	MAF_INRAE=40.0;MAF_USDA=24.118
NC_035105.1	33757351	.	G	A	.	.	MAF_INRAE=28.333;MAF_USDA=4.118
NC_035105.1	33757409	.	C	T	.	.	MAF_INRAE=20.0;MAF_USDA=4.098
NC_035105.1	33757451	.	C	A	.	.	MAF_USDA=4.118
NC_035105.1	33757455	.	T	C	.	.	MAF_INRAE=24.684;MAF_USDA=15.294
NC_035105.1	33757612	.	G	T	.	.	MAF_USDA=1.639
NC_035105.1	33757613	.	A	G	.	.	MAF_INRAE=22.785;MAF_USDA=15.294
NC_035105.1	33757747	.	A	T	.	.	MAF_USDA=2.459
NC_035105.1	33757759	.	G	C	.	.	MAF_INRAE=24.684;MAF_USDA=15.294
NC_035105.1	33757764	.	A	G	.	.	MAF_INRAE=33.544;MAF_USDA=27.059
NC_035105.1	33757765	.	G	A	.	.	MAF_USDA=1.639
NC_035105.1	33757813	.	G	A	.	.	MAF_USDA=1.639
NC_035105.1	33757837	.	C	T	.	.	MAF_USDA=1.639
NC_035105.1	33757865	.	T	G	.	.	MAF_INRAE=37.5
NC_035105.1	33757878	.	CGCAGA	CGCAGG	.	.	MAF_USDA=4.167
NC_035105.1	33757883	.	A	G	.	.	MAF_INRAE=21.519
NC_035105.1	33757897	.	T	C	.	.	MAF_INRAE=17.722;MAF_USDA=14.706
NC_035105.1	33758121	.	A	G	.	.	MAF_USDA=3.279
NC_035105.1	33758126	.	A	G	.	.	MAF_INRAE=20.253;MAF_USDA=14.118
NC_035105.1	33758187	.	C	T	.	.	MAF_USDA=11.905
NC_035105.1	33758189	.	C	T	.	.	MAF_USDA=1.667
NC_035105.1	33758196	.	C	T	.	.	MAF_USDA=22.619
NC_035105.1	33758219	.	G	A	.	.	MAF_INRAE=25.316;MAF_USDA=15.294
NC_035105.1	33758300	.	C	T	.	.	MAF_INRAE=12.658;MAF_USDA=11.176
NC_035105.1	33758346	.	G	A	.	.	MAF_INRAE=25.316;MAF_USDA=14.706
NC_035105.1	33758369	.	G	A	.	.	MAF_USDA=4.098
NC_035105.1	33758393	.	A	G	.	.	MAF_USDA=3.279
NC_035105.1	33758440	.	G	A	.	.	MAF_USDA=2.459
NC_035105.1	33758507	.	G	A	.	.	MAF_INRAE=24.684;MAF_USDA=15.294
NC_035105.1	33758546	.	T	A	.	.	MAF_INRAE=24.684;MAF_USDA=14.706
NC_035105.1	33758562	.	T	C	.	.	MAF_INRAE=24.684
NC_035105.1	33758735	.	G	A	.	.	MAF_USDA=1.639
NC_035105.1	33758743	.	A	G	.	.	MAF_INRAE=25.316;MAF_USDA=15.294
NC_035105.1	33758793	.	G	A	.	.	MAF_INRAE=24.051;MAF_USDA=15.294
NC_035105.1	33758795	.	A	G	.	.	MAF_INRAE=30.0;MAF_USDA=15.294
NC_035105.1	33758859	.	C	T	.	.	MAF_USDA=2.459
NC_035105.1	33758864	.	A	C	.	.	MAF_USDA=1.639
NC_035105.1	33758872	.	C	T	.	.	MAF_INRAE=24.684;MAF_USDA=15.294
NC_035105.1	33758877	.	T	C	.	.	MAF_INRAE=24.684;MAF_USDA=15.294
NC_035105.1	33758885	.	G	A	.	.	MAF_USDA=1.639
NC_035105.1	33758917	.	C	T	.	.	MAF_INRAE=1.667;MAF_USDA=2.459
NC_035105.1	33758925	.	A	C	.	.	MAF_INRAE=24.684;MAF_USDA=15.294
NC_035105.1	33758954	.	G	A	.	.	MAF_INRAE=20.253;MAF_USDA=6.25
NC_035105.1	33758997	.	A	G	.	.	MAF_INRAE=23.418;MAF_USDA=15.294
NC_035105.1	33759064	.	T	A	.	.	MAF_INRAE=33.544;MAF_USDA=29.412
NC_035105.1	33759088	.	G	C	.	.	MAF_USDA=1.639
NC_035105.1	33759093	.	G	A	.	.	MAF_INRAE=24.684;MAF_USDA=12.941
NC_035105.1	33759095	.	G	T	.	.	MAF_INRAE=20.253;MAF_USDA=10.0
NC_035105.1	33759096	.	C	T	.	.	MAF_USDA=2.459
NC_035105.1	33759097	.	G	A	.	.	MAF_USDA=1.639
NC_035105.1	33759121	.	C	T	.	.	MAF_INRAE=21.519;MAF_USDA=45.294
NC_035105.1	33759140	.	G	A	.	.	MAF_USDA=2.5
NC_035105.1	33759181	.	T	C	.	.	MAF_INRAE=24.684;MAF_USDA=16.071
NC_035105.1	33759192	.	G	A	.	.	MAF_INRAE=24.051;MAF_USDA=15.476
NC_035105.1	33759201	.	T	C	.	.	MAF_INRAE=5.263;MAF_USDA=15.476
NC_035105.1	33759206	.	C	T	.	.	MAF_USDA=2.083
NC_035105.1	33759271	.	G	A	.	.	MAF_INRAE=24.684;MAF_USDA=15.476
NC_035105.1	33759285	.	C	A	.	.	MAF_USDA=1.639
NC_035105.1	33759321	.	C	T	.	.	MAF_USDA=1.639
NC_035105.1	33759387	.	A	T	.	.	MAF_INRAE=12.025;MAF_USDA=11.176
NC_035105.1	33759398	.	T	C	.	.	MAF_USDA=3.279
NC_035105.1	33759603	.	G	A	.	.	MAF_INRAE=44.937;MAF_USDA=25.294
NC_035105.1	33759711	.	G	T	.	.	MAF_USDA=3.529
NC_035105.1	33759747	.	G	T	.	.	MAF_USDA=1.639
NC_035105.1	33759759	.	T	C	.	.	MAF_INRAE=19.62;MAF_USDA=9.412
NC_035105.1	33759786	.	A	T	.	.	MAF_INRAE=24.684;MAF_USDA=16.471
NC_035105.1	33759811	.	T	C	.	.	MAF_USDA=1.639
NC_035105.1	33759894	.	C	A	.	.	MAF_USDA=4.706
NC_035105.1	33759935	.	C	A	.	.	MAF_INRAE=20.253;MAF_USDA=5.294
NC_035105.1	33760044	.	T	C	.	.	MAF_USDA=2.459
NC_035105.1	33760074	.	A	T	.	.	MAF_INRAE=3.333
NC_035105.1	33760079	.	A	G	.	.	MAF_USDA=4.918
NC_035105.1	33760156	.	C	T	.	.	MAF_INRAE=41.139;MAF_USDA=48.824
NC_035105.1	33760198	.	A	G	.	.	MAF_INRAE=33.544;MAF_USDA=29.412
NC_035105.1	33760205	.	A	T	.	.	MAF_INRAE=12.025;MAF_USDA=4.118
NC_035105.1	33760227	.	T	A	.	.	MAF_USDA=4.918
NC_035105.1	33760240	.	G	C	.	.	MAF_USDA=15.882
NC_035105.1	33760254	.	C	A	.	.	MAF_USDA=4.706
NC_035105.1	33760344	.	A	C	.	.	MAF_INRAE=21.519;MAF_USDA=15.882
NC_035105.1	33760543	.	A	C	.	.	MAF_INRAE=17.089;MAF_USDA=5.882
NC_035105.1	33760624	.	A	G	.	.	MAF_INRAE=9.494;MAF_USDA=1.765
NC_035105.1	33760762	.	T	C	.	.	MAF_INRAE=46.835;MAF_USDA=42.353
NC_035105.1	33760852	.	A	G	.	.	MAF_USDA=8.333
NC_035105.1	33760854	.	A	T	.	.	MAF_USDA=8.333
NC_035105.1	33761006	.	C	T	.	.	MAF_INRAE=48.101;MAF_USDA=42.353
NC_035105.1	33761157	.	C	A	.	.	MAF_INRAE=3.333
NC_035105.1	33761169	.	C	T	.	.	MAF_INRAE=9.494;MAF_USDA=7.647
NC_035105.1	33761173	.	C	T	.	.	MAF_INRAE=14.167;MAF_USDA=14.118
NC_035105.1	33761199	.	C	A	.	.	MAF_INRAE=46.835;MAF_USDA=42.941
NC_035105.1	33761218	.	G	A	.	.	MAF_USDA=4.118
NC_035105.1	33761223	.	A	G	.	.	MAF_INRAE=36.076;MAF_USDA=37.647
NC_035105.1	33761248	.	C	T	.	.	MAF_INRAE=36.076;MAF_USDA=34.706
NC_035105.1	33761286	.	C	A	.	.	MAF_USDA=1.639
NC_035105.1	33761357	.	G	T	.	.	MAF_INRAE=20.253;MAF_USDA=5.294
NC_035105.1	33761360	.	G	A	.	.	MAF_INRAE=15.0;MAF_USDA=11.765
NC_035105.1	33761363	.	T	C	.	.	MAF_INRAE=44.167;MAF_USDA=37.059
NC_035105.1	33761376	.	G	T	.	.	MAF_INRAE=36.076;MAF_USDA=36.471
NC_035105.1	33761388	.	C	A	.	.	MAF_INRAE=5.263
NC_035105.1	33761463	.	A	C	.	.	MAF_INRAE=36.076;MAF_USDA=37.647
NC_035105.1	33761500	.	A	T	.	.	MAF_INRAE=36.076;MAF_USDA=38.095
NC_035105.1	33761560	.	A	T	.	.	MAF_INRAE=24.684;MAF_USDA=20.588
NC_035105.1	33761567	.	C	A	.	.	MAF_INRAE=20.253;MAF_USDA=5.294
NC_035105.1	33761619	.	C	T	.	.	MAF_INRAE=20.253;MAF_USDA=4.706
NC_035105.1	33761634	.	T	C	.	.	MAF_INRAE=36.076;MAF_USDA=36.471
NC_035105.1	33761712	.	A	G	.	.	MAF_INRAE=25.316;MAF_USDA=4.167
NC_035105.1	33761730	.	C	T	.	.	MAF_INRAE=36.076;MAF_USDA=35.294
NC_035105.1	33761733	.	A	G	.	.	MAF_USDA=17.647
NC_035105.1	33761736	.	A	C	.	.	MAF_INRAE=36.076;MAF_USDA=30.588
NC_035105.1	33761745	.	T	C	.	.	MAF_INRAE=12.658;MAF_USDA=7.059
NC_035105.1	33761763	.	T	C	.	.	MAF_USDA=11.176
NC_035105.1	33761793	.	A	C	.	.	MAF_USDA=3.279
NC_035105.1	33761874	.	T	C	.	.	MAF_INRAE=34.177;MAF_USDA=31.765
NC_035105.1	33761887	.	T	G	.	.	MAF_INRAE=34.177;MAF_USDA=31.176
NC_035105.1	33761968	.	G	A	.	.	MAF_INRAE=26.582;MAF_USDA=25.294
NC_035105.1	33761978	.	A	G	.	.	MAF_USDA=1.639
NC_035105.1	33762001	.	A	G	.	.	MAF_INRAE=24.684;MAF_USDA=21.176
NC_035105.1	33762131	.	A	G	.	.	MAF_INRAE=5.263
NC_035105.1	33762216	.	T	C	.	.	MAF_INRAE=24.684;MAF_USDA=21.765
NC_035105.1	33762234	.	T	G	.	.	MAF_USDA=1.639
NC_035105.1	33762242	.	G	T	.	.	MAF_INRAE=9.494;MAF_USDA=10.588
NC_035105.1	33762258	.	T	C	.	.	MAF_INRAE=25.949;MAF_USDA=26.471
NC_035105.1	33762332	.	T	C	.	.	MAF_INRAE=5.263;MAF_USDA=7.647
NC_035105.1	33762353	.	T	C	.	.	MAF_USDA=25.294
NC_035105.1	33762362	.	C	A	.	.	MAF_USDA=20.0
NC_035105.1	33762371	.	T	G	.	.	MAF_USDA=11.31
NC_035105.1	33762373	.	G	A	.	.	MAF_USDA=11.31
NC_035105.1	33762400	.	C	A	.	.	MAF_INRAE=5.263
NC_035105.1	33762424	.	T	C	.	.	MAF_INRAE=5.263;MAF_USDA=21.429
NC_035105.1	33762443	.	A	G	.	.	MAF_USDA=5.0
NC_035105.1	33762465	.	T	C	.	.	MAF_INRAE=26.316;MAF_USDA=34.118
NC_035105.1	33763129	.	T	C	.	.	MAF_USDA=4.545
NC_035105.1	33763188	.	A	T	.	.	MAF_USDA=4.348
NC_035105.1	33763281	.	T	C	.	.	MAF_USDA=4.167
NC_035105.1	33763292	.	C	A	.	.	MAF_USDA=4.118
NC_035105.1	33763312	.	C	A	.	.	MAF_USDA=3.279
NC_035105.1	33763524	.	C	A	.	.	MAF_INRAE=2.5;MAF_USDA=5.294
NC_035105.1	33763527	.	A	T	.	.	MAF_INRAE=2.5;MAF_USDA=4.706
NC_035105.1	33763532	.	T	A	.	.	MAF_INRAE=11.392;MAF_USDA=14.118
NC_035105.1	33763595	.	C	T	.	.	MAF_USDA=14.583
NC_035105.1	33763622	.	C	A	.	.	MAF_INRAE=2.5;MAF_USDA=4.167
NC_035105.1	33763661	.	T	C	.	.	MAF_USDA=2.941
NC_035105.1	33763676	.	G	A	.	.	MAF_INRAE=41.139;MAF_USDA=27.647
NC_035105.1	33763687	.	A	G	.	.	MAF_USDA=1.639
NC_035105.1	33763723	.	C	A	.	.	MAF_INRAE=20.253;MAF_USDA=5.294
NC_035105.1	33763745	.	CAA	CAT	.	.	MAF_USDA=14.583
NC_035105.1	33763747	.	A	T	.	.	MAF_INRAE=5.263;MAF_USDA=4.918
NC_035105.1	33763755	.	T	A	.	.	MAF_INRAE=45.833;MAF_USDA=18.75
NC_035105.1	33763756	.	G	T	.	.	MAF_INRAE=34.81;MAF_USDA=47.917
NC_035105.1	33763761	.	T	A	.	.	MAF_USDA=1.639
NC_035105.1	33763867	.	C	G	.	.	MAF_INRAE=1.667
NC_035105.1	33763878	.	C	A	.	.	MAF_INRAE=15.19;MAF_USDA=9.412
NC_035105.1	33763923	.	T	C	.	.	MAF_INRAE=21.053;MAF_USDA=5.738
NC_035105.1	33763962	.	C	T	.	.	MAF_INRAE=48.101;MAF_USDA=32.941
NC_035105.1	33764006	.	C	T	.	.	MAF_INRAE=19.62;MAF_USDA=4.118
NC_035105.1	33764007	.	G	T	.	.	MAF_USDA=2.941
NC_035105.1	33764029	.	A	T	.	.	MAF_USDA=1.639
NC_035105.1	33764044	.	T	G	.	.	MAF_USDA=18.033
NC_035105.1	33764131	.	T	G	.	.	MAF_USDA=1.639
NC_035105.1	33764156	.	A	C	.	.	MAF_INRAE=39.241;MAF_USDA=24.118
NC_035105.1	33764159	.	T	G	.	.	MAF_INRAE=9.494;MAF_USDA=8.824
NC_035105.1	33764164	.	T	A	.	.	MAF_INRAE=39.241;MAF_USDA=24.118
NC_035105.1	33764170	.	T	C	.	.	MAF_USDA=4.918
NC_035105.1	33764188	.	C	A	.	.	MAF_INRAE=9.494;MAF_USDA=2.353
NC_035105.1	33764191	.	T	G	.	.	MAF_USDA=4.918
NC_035105.1	33764208	.	A	T	.	.	MAF_USDA=2.941
NC_035105.1	33764244	.	C	A	.	.	MAF_USDA=1.639
NC_035105.1	33764324	.	C	G	.	.	MAF_INRAE=9.494;MAF_USDA=6.471
NC_035105.1	33764358	.	T	A	.	.	MAF_INRAE=2.5;MAF_USDA=4.706
NC_035105.1	33764388	.	T	G	.	.	MAF_INRAE=8.861;MAF_USDA=6.471
NC_035105.1	33764546	.	G	T	.	.	MAF_USDA=5.952
NC_035105.1	33764547	.	T	A	.	.	MAF_USDA=2.5
NC_035105.1	33764572	.	A	C	.	.	MAF_USDA=2.5
NC_035105.1	33764582	.	C	A	.	.	MAF_USDA=6.548
NC_035105.1	33764624	.	T	G	.	.	MAF_INRAE=42.405;MAF_USDA=24.706
NC_035105.1	33764645	.	A	T	.	.	MAF_INRAE=3.333;MAF_USDA=4.706
NC_035105.1	33764665	.	G	A	.	.	MAF_INRAE=11.392;MAF_USDA=14.118
NC_035105.1	33764725	.	T	A	.	.	MAF_USDA=4.706
NC_035105.1	33764749	.	A	C	.	.	MAF_USDA=4.918
NC_035105.1	33764994	.	G	C	.	.	MAF_USDA=22.619
NC_035105.1	33765030	.	A	C	.	.	MAF_USDA=11.905
NC_035105.1	33765063	.	G	C	.	.	MAF_INRAE=9.494;MAF_USDA=8.824
NC_035105.1	33765116	.	T	G	.	.	MAF_USDA=4.118
NC_035105.1	33765171	.	G	A	.	.	MAF_USDA=6.471
NC_035105.1	33765178	.	T	A	.	.	MAF_USDA=12.941
NC_035105.1	33765210	.	T	C	.	.	MAF_INRAE=14.167;MAF_USDA=4.762
NC_035105.1	33765252	.	G	C	.	.	MAF_INRAE=5.263;MAF_USDA=7.143
NC_035105.1	33765288	.	G	A	.	.	MAF_INRAE=1.667;MAF_USDA=2.976
NC_035105.1	33765325	.	A	G	.	.	MAF_USDA=2.353
NC_035105.1	33765326	.	A	C	.	.	MAF_INRAE=15.19;MAF_USDA=27.647
NC_035105.1	33765389	.	T	C	.	.	MAF_INRAE=24.051;MAF_USDA=45.882
NC_035105.1	33765402	.	C	A	.	.	MAF_USDA=4.118
NC_035105.1	33765434	.	T	C	.	.	MAF_INRAE=5.263;MAF_USDA=2.459
NC_035105.1	33765580	.	T	G	.	.	MAF_INRAE=3.333;MAF_USDA=30.588
NC_035105.1	33765583	.	C	A	.	.	MAF_INRAE=3.333;MAF_USDA=3.279
NC_035105.1	33765788	.	T	C	.	.	MAF_INRAE=9.494;MAF_USDA=9.412
NC_035105.1	33765842	.	C	T	.	.	MAF_USDA=4.098
NC_035105.1	33765846	.	T	A	.	.	MAF_INRAE=13.924;MAF_USDA=43.529
NC_035105.1	33765861	.	T	G	.	.	MAF_INRAE=13.924;MAF_USDA=44.118
NC_035105.1	33765862	.	T	G	.	.	MAF_USDA=17.647
NC_035105.1	33765873	.	G	T	.	.	MAF_INRAE=13.924;MAF_USDA=44.118
NC_035105.1	33765875	.	G	A	.	.	MAF_INRAE=11.392;MAF_USDA=1.639
NC_035105.1	33765917	.	T	G	.	.	MAF_USDA=4.098
NC_035105.1	33765952	.	T	G	.	.	MAF_INRAE=21.053;MAF_USDA=1.639
NC_035105.1	33765964	.	T	A	.	.	MAF_INRAE=48.734;MAF_USDA=30.0
NC_035105.1	33766065	.	C	A	.	.	MAF_USDA=7.647
NC_035105.1	33766179	.	T	G	.	.	MAF_INRAE=26.582;MAF_USDA=6.471
NC_035105.1	33766309	.	C	T	.	.	MAF_USDA=32.738
NC_035105.1	33767196	.	A	G	.	.	MAF_USDA=32.609
NC_035105.1	33767312	.	C	T	.	.	MAF_USDA=11.176
NC_035105.1	33767395	.	C	T	.	.	MAF_USDA=5.882
NC_035105.1	33767425	.	C	A	.	.	MAF_USDA=1.639
NC_035105.1	33767432	.	T	C	.	.	MAF_INRAE=40.833;MAF_USDA=14.118
NC_035105.1	33767498	.	T	C	.	.	MAF_INRAE=26.582;MAF_USDA=8.824
NC_035105.1	33767570	.	A	C	.	.	MAF_USDA=2.459
NC_035105.1	33767641	.	T	A	.	.	MAF_INRAE=34.177;MAF_USDA=15.294
NC_035105.1	33767744	.	C	T	.	.	MAF_INRAE=16.456;MAF_USDA=7.059
NC_035105.1	33767751	.	G	T	.	.	MAF_USDA=2.459
NC_035105.1	33767872	.	G	A	.	.	MAF_USDA=2.459
NC_035105.1	33767942	.	G	A	.	.	MAF_INRAE=27.215;MAF_USDA=41.176
NC_035105.1	33767947	.	T	G	.	.	MAF_INRAE=9.494;MAF_USDA=32.941
NC_035105.1	33768026	.	G	A	.	.	MAF_INRAE=13.924;MAF_USDA=43.529
NC_035105.1	33768044	.	G	T	.	.	MAF_INRAE=3.333
NC_035105.1	33768140	.	G	A	.	.	MAF_USDA=6.471
NC_035105.1	33768217	.	G	T	.	.	MAF_INRAE=1.667;MAF_USDA=3.529
NC_035105.1	33768220	.	G	T	.	.	MAF_INRAE=17.089;MAF_USDA=8.824
NC_035105.1	33768225	.	G	T	.	.	MAF_INRAE=23.684
NC_035105.1	33768231	.	C	A	.	.	MAF_USDA=2.459
NC_035105.1	33768275	.	C	T	.	.	MAF_USDA=3.279
NC_035105.1	33768277	.	A	C	.	.	MAF_USDA=9.167
NC_035105.1	33768290	.	T	C	.	.	MAF_USDA=6.548
NC_035105.1	33768295	.	T	C	.	.	MAF_USDA=23.81
NC_035105.1	33768307	.	A	C	.	.	MAF_USDA=14.286
NC_035105.1	33768365	.	C	T	.	.	MAF_USDA=4.098
NC_035105.1	33768367	.	A	C	.	.	MAF_USDA=8.824
NC_035105.1	33768380	.	T	C	.	.	MAF_INRAE=26.316;MAF_USDA=8.235
NC_035105.1	33768483	.	T	A	.	.	MAF_INRAE=17.722;MAF_USDA=9.412
NC_035105.1	33768539	.	T	G	.	.	MAF_USDA=2.5
NC_035105.1	33768694	.	A	C	.	.	MAF_INRAE=6.667
NC_035105.1	33768695	.	C	T	.	.	MAF_INRAE=10.127;MAF_USDA=32.941
NC_035105.1	33768698	.	A	C	.	.	MAF_INRAE=7.5
NC_035105.1	33768727	.	G	A	.	.	MAF_USDA=3.333
NC_035105.1	33769019	.	T	C	.	.	MAF_INRAE=17.722;MAF_USDA=9.412
NC_035105.1	33769052	.	T	C	.	.	MAF_USDA=8.333
NC_035105.1	33769110	.	T	A	.	.	MAF_USDA=7.059
NC_035105.1	33769169	.	C	T	.	.	MAF_USDA=12.5
NC_035105.1	33769221	.	A	T	.	.	MAF_INRAE=20.253;MAF_USDA=5.357
NC_035105.1	33769387	.	G	C	.	.	MAF_INRAE=20.253;MAF_USDA=5.294
NC_035105.1	33769391	.	C	T	.	.	MAF_USDA=1.639
NC_035105.1	33769407	.	A	G	.	.	MAF_INRAE=34.177;MAF_USDA=14.706
NC_035105.1	33769413	.	C	A	.	.	MAF_INRAE=34.177;MAF_USDA=20.588
NC_035105.1	33769472	.	C	T	.	.	MAF_USDA=3.333
NC_035105.1	33769497	.	A	G	.	.	MAF_INRAE=9.494;MAF_USDA=35.294
NC_035105.1	33769519	.	C	T	.	.	MAF_INRAE=2.5;MAF_USDA=4.706
NC_035105.1	33769586	.	T	C	.	.	MAF_USDA=7.059
NC_035105.1	33769615	.	C	T	.	.	MAF_INRAE=2.5;MAF_USDA=11.176
NC_035105.1	33769783	.	T	C	.	.	MAF_USDA=1.765
NC_035105.1	33769825	.	C	T	.	.	MAF_USDA=3.529
NC_035105.1	33770015	.	C	A	.	.	MAF_USDA=4.098
NC_035105.1	33770333	.	C	A	.	.	MAF_INRAE=25.316;MAF_USDA=8.235
NC_035105.1	33770526	.	G	A	.	.	MAF_INRAE=13.291;MAF_USDA=3.333
NC_035105.1	33770632	.	A	T	.	.	MAF_USDA=25.0
NC_035105.1	33772478	.	T	A	.	.	MAF_USDA=2.976
NC_035105.1	33772481	.	T	A	.	.	MAF_INRAE=21.053;MAF_USDA=7.143
NC_035105.1	33772535	.	T	C	.	.	MAF_USDA=3.279
NC_035105.1	33772554	.	G	A	.	.	MAF_INRAE=26.316;MAF_USDA=6.557
NC_035105.1	33772577	.	A	G	.	.	MAF_USDA=4.098
NC_035105.1	33772585	.	C	G	.	.	MAF_USDA=2.941
NC_035105.1	33772719	.	C	T	.	.	MAF_INRAE=33.544;MAF_USDA=15.882
NC_035105.1	33772737	.	A	C	.	.	MAF_INRAE=33.544;MAF_USDA=15.294
NC_035105.1	33772757	.	A	C	.	.	MAF_INRAE=34.177;MAF_USDA=35.294
NC_035105.1	33772805	.	G	A	.	.	MAF_INRAE=43.671;MAF_USDA=46.471
NC_035105.1	33772844	.	C	T	.	.	MAF_INRAE=13.291;MAF_USDA=5.738
NC_035105.1	33772886	.	T	C	.	.	MAF_INRAE=43.671;MAF_USDA=46.471
NC_035105.1	33772972	.	G	A	.	.	MAF_USDA=1.639
NC_035105.1	33773059	.	G	C	.	.	MAF_INRAE=9.494;MAF_USDA=8.235
NC_035105.1	33773137	.	T	G	.	.	MAF_INRAE=8.861;MAF_USDA=7.647
NC_035105.1	33773424	.	A	T	.	.	MAF_USDA=3.279
NC_035105.1	33773574	.	C	T	.	.	MAF_USDA=3.279
NC_035105.1	33773581	.	T	A	.	.	MAF_INRAE=5.263;MAF_USDA=4.918
NC_035105.1	33773739	.	G	A	.	.	MAF_INRAE=5.263;MAF_USDA=4.098
NC_035105.1	33773774	.	A	C	.	.	MAF_USDA=47.458
NC_035105.1	33773782	.	G	A	.	.	MAF_USDA=12.5
NC_035105.1	33773783	.	G	A	.	.	MAF_USDA=12.5
NC_035105.1	33773784	.	A	T	.	.	MAF_USDA=12.5
NC_035105.1	33773831	.	A	G	.	.	MAF_INRAE=9.494;MAF_USDA=5.294
NC_035105.1	33773897	.	C	T	.	.	MAF_USDA=3.279
NC_035105.1	33773903	.	G	T	.	.	MAF_INRAE=3.333
NC_035105.1	33773943	.	A	C	.	.	MAF_INRAE=11.392;MAF_USDA=10.588
NC_035105.1	33776402	.	C	G	.	.	MAF_USDA=16.471
NC_035105.1	33776406	.	A	C	.	.	MAF_INRAE=24.167;MAF_USDA=37.059
NC_035105.1	33776408	.	T	G	.	.	MAF_INRAE=24.167;MAF_USDA=36.471
NC_035105.1	33776425	.	G	T	.	.	MAF_INRAE=24.684;MAF_USDA=39.412
NC_035105.1	33776454	.	C	T	.	.	MAF_INRAE=14.557;MAF_USDA=44.706
NC_035105.1	33776482	.	T	A	.	.	MAF_USDA=3.529
NC_035105.1	33776497	.	C	T	.	.	MAF_USDA=2.5
NC_035105.1	33776531	.	T	G	.	.	MAF_INRAE=50.0;MAF_USDA=41.176
NC_035105.1	33776533	.	C	A	.	.	MAF_INRAE=1.667;MAF_USDA=3.529
NC_035105.1	33776589	.	C	A	.	.	MAF_INRAE=49.367;MAF_USDA=40.588
NC_035105.1	33776592	.	A	G	.	.	MAF_INRAE=10.833;MAF_USDA=6.471
NC_035105.1	33776655	.	C	T	.	.	MAF_USDA=2.941
NC_035105.1	33776708	.	C	A	.	.	MAF_INRAE=42.105;MAF_USDA=6.471
NC_035105.1	33776739	.	C	T	.	.	MAF_INRAE=3.333
NC_035105.1	33777803	.	T	G	.	.	MAF_USDA=43.75
NC_035105.1	33777959	.	C	A	.	.	MAF_USDA=3.39
NC_035105.1	33777974	.	G	A	.	.	MAF_INRAE=21.053;MAF_USDA=23.81
NC_035105.1	33778045	.	C	T	.	.	MAF_INRAE=2.5;MAF_USDA=5.882
NC_035105.1	33778150	.	C	T	.	.	MAF_INRAE=3.333
NC_035105.1	33778161	.	C	T	.	.	MAF_INRAE=17.089;MAF_USDA=8.235
NC_035105.1	33778165	.	A	G	.	.	MAF_USDA=3.279
NC_035105.1	33778198	.	C	T	.	.	MAF_INRAE=31.013;MAF_USDA=21.765
NC_035105.1	33778220	.	A	C	.	.	MAF_INRAE=5.263;MAF_USDA=3.279
NC_035105.1	33778301	.	G	A	.	.	MAF_INRAE=20.886;MAF_USDA=7.647
NC_035105.1	33778322	.	A	G	.	.	MAF_USDA=4.167
NC_035105.1	33778331	.	A	G	.	.	MAF_USDA=2.083
NC_035105.1	33778338	.	T	C	.	.	MAF_USDA=3.279
NC_035105.1	33778342	.	C	T	.	.	MAF_USDA=3.279
NC_035105.1	33778376	.	C	T	.	.	MAF_USDA=8.197
NC_035105.1	33778380	.	A	T	.	.	MAF_INRAE=41.667;MAF_USDA=42.353
NC_035105.1	33778393	.	G	T	.	.	MAF_INRAE=20.833;MAF_USDA=20.0
NC_035105.1	33778394	.	G	T	.	.	MAF_INRAE=20.833;MAF_USDA=20.0
NC_035105.1	33778436	.	G	T	.	.	MAF_USDA=9.836
NC_035105.1	33778437	.	G	A	.	.	MAF_USDA=10.656
NC_035105.1	33778490	.	G	A	.	.	MAF_USDA=1.639
NC_035105.1	33778516	.	G	T	.	.	MAF_USDA=7.377
NC_035105.1	33778523	.	G	T	.	.	MAF_USDA=9.016
NC_035105.1	33778533	.	G	A	.	.	MAF_USDA=13.934
NC_035105.1	33778548	.	C	T	.	.	MAF_INRAE=5.263;MAF_USDA=4.098
NC_035105.1	33778558	.	T	C	.	.	MAF_USDA=6.557
NC_035105.1	33778571	.	T	C	.	.	MAF_INRAE=5.263;MAF_USDA=8.333
NC_035105.1	33778625	.	A	G	.	.	MAF_USDA=4.118
NC_035105.1	33778665	.	A	C	.	.	MAF_INRAE=5.263;MAF_USDA=4.918
NC_035105.1	33778684	.	C	T	.	.	MAF_INRAE=12.025;MAF_USDA=9.412
NC_035105.1	33778705	.	A	G	.	.	MAF_INRAE=5.263;MAF_USDA=4.918
NC_035105.1	33778727	.	G	T	.	.	MAF_INRAE=44.937;MAF_USDA=45.294
NC_035105.1	33778748	.	T	C	.	.	MAF_USDA=3.279
NC_035105.1	33778797	.	C	T	.	.	MAF_INRAE=3.333
NC_035105.1	33778801	.	C	T	.	.	MAF_INRAE=5.263;MAF_USDA=4.098
NC_035105.1	33778937	.	C	A	.	.	MAF_INRAE=3.333
NC_035105.1	33779005	.	G	T	.	.	MAF_INRAE=43.671;MAF_USDA=44.118
NC_035105.1	33779037	.	C	T	.	.	MAF_USDA=3.279
NC_035105.1	33779038	.	T	A	.	.	MAF_INRAE=9.167;MAF_USDA=1.639
NC_035105.1	33779047	.	G	T	.	.	MAF_USDA=2.353
NC_035105.1	33779075	.	C	T	.	.	MAF_USDA=2.459
NC_035105.1	33779169	.	C	A	.	.	MAF_INRAE=3.333
NC_035105.1	33779202	.	G	A	.	.	MAF_USDA=4.918
NC_035105.1	33779212	.	C	A	.	.	MAF_INRAE=21.519;MAF_USDA=24.118
NC_035105.1	33779352	.	A	T	.	.	MAF_INRAE=33.544;MAF_USDA=15.882
NC_035105.1	33779361	.	G	A	.	.	MAF_INRAE=5.263
NC_035105.1	33779423	.	G	A	.	.	MAF_USDA=4.118
NC_035105.1	33779460	.	G	A	.	.	MAF_INRAE=1.667;MAF_USDA=2.941
NC_035105.1	33779644	.	C	A	.	.	MAF_USDA=23.529
NC_035105.1	33779751	.	G	A	.	.	MAF_INRAE=1.667;MAF_USDA=4.167
NC_035105.1	33779766	.	C	A	.	.	MAF_INRAE=20.253;MAF_USDA=5.294
NC_035105.1	33779845	.	T	C	.	.	MAF_INRAE=5.263;MAF_USDA=4.706
NC_035105.1	33779897	.	A	G	.	.	MAF_INRAE=3.333;MAF_USDA=9.836
NC_035105.1	33780065	.	A	C	.	.	MAF_INRAE=36.076;MAF_USDA=44.118
NC_035105.1	33780073	.	T	A	.	.	MAF_INRAE=1.667;MAF_USDA=4.118
NC_035105.1	33780102	.	C	A	.	.	MAF_USDA=3.279
NC_035105.1	33780119	.	G	T	.	.	MAF_USDA=3.529
NC_035105.1	33780254	.	T	G	.	.	MAF_USDA=4.118
NC_035105.1	33780258	.	A	T	.	.	MAF_USDA=4.118
NC_035105.1	33780351	.	C	A	.	.	MAF_INRAE=19.62;MAF_USDA=16.471
NC_035105.1	33780373	.	A	T	.	.	MAF_INRAE=5.263;MAF_USDA=12.5
NC_035105.1	33780417	.	C	G	.	.	MAF_INRAE=4.167
NC_035105.1	33780422	.	A	G	.	.	MAF_INRAE=4.167
NC_035105.1	33780425	.	T	G	.	.	MAF_INRAE=4.167
NC_035105.1	33780426	.	C	G	.	.	MAF_INRAE=4.167
NC_035105.1	33780432	.	G	A	.	.	MAF_INRAE=4.167;MAF_USDA=7.059
NC_035105.1	33780440	.	C	T	.	.	MAF_INRAE=21.667;MAF_USDA=18.235
NC_035105.1	33780451	.	T	A	.	.	MAF_USDA=3.279
NC_035105.1	33780542	.	A	C	.	.	MAF_USDA=3.279
NC_035105.1	33780546	.	C	G	.	.	MAF_USDA=2.459
NC_035105.1	33780638	.	T	C	.	.	MAF_USDA=5.882
NC_035105.1	33780694	.	G	A	.	.	MAF_INRAE=5.263;MAF_USDA=3.279
NC_035105.1	33780695	.	G	A	.	.	MAF_INRAE=1.667
NC_035105.1	33780716	.	A	G,T	.	.	MAF_INRAE=47.368
NC_035105.1	33780788	.	T	C	.	.	MAF_USDA=4.918
NC_035105.1	33780834	.	A	C	.	.	MAF_INRAE=14.167;MAF_USDA=12.5
NC_035105.1	33780837	.	T	A	.	.	MAF_INRAE=8.333
NC_035105.1	33780875	.	A	T	.	.	MAF_INRAE=10.833;MAF_USDA=12.5
NC_035105.1	33780906	.	G	T	.	.	MAF_USDA=8.333
NC_035105.1	33780985	.	G	A	.	.	MAF_USDA=2.459
NC_035105.1	33780989	.	G	A	.	.	MAF_USDA=4.098
NC_035105.1	33781034	.	G	T	.	.	MAF_USDA=2.5
NC_035105.1	33781044	.	A	G	.	.	MAF_INRAE=9.494;MAF_USDA=14.286
NC_035105.1	33781066	.	G	A	.	.	MAF_INRAE=20.886;MAF_USDA=10.588
NC_035105.1	33781067	.	G	A	.	.	MAF_INRAE=4.167;MAF_USDA=3.529
NC_035105.1	33781089	.	C	T	.	.	MAF_INRAE=22.152;MAF_USDA=16.471
NC_035105.1	33781096	.	C	T	.	.	MAF_USDA=2.459
NC_035105.1	33781258	.	A	T	.	.	MAF_INRAE=42.105;MAF_USDA=22.619
NC_035105.1	33781268	.	A	G	.	.	MAF_INRAE=3.333
NC_035105.1	33781348	.	A	G	.	.	MAF_USDA=1.639
NC_035105.1	33781368	.	T	A	.	.	MAF_INRAE=12.658;MAF_USDA=6.557
NC_035105.1	33781599	.	G	A	.	.	MAF_USDA=14.706
NC_035105.1	33781614	.	G	T	.	.	MAF_USDA=18.235
NC_035105.1	33781617	.	C	T	.	.	MAF_INRAE=42.105;MAF_USDA=21.176
NC_035105.1	33781659	.	C	A	.	.	MAF_INRAE=26.316;MAF_USDA=5.738
NC_035105.1	33781660	.	A	T	.	.	MAF_USDA=4.918
NC_035105.1	33781709	.	A	G	.	.	MAF_INRAE=12.025;MAF_USDA=7.647
NC_035105.1	33781746	.	A	G	.	.	MAF_USDA=10.0
NC_035105.1	33781845	.	T	C	.	.	MAF_INRAE=46.203;MAF_USDA=42.941
NC_035105.1	33781876	.	A	G	.	.	MAF_INRAE=3.333;MAF_USDA=9.412
NC_035105.1	33781927	.	G	T	.	.	MAF_USDA=12.295
NC_035105.1	33781998	.	T	C	.	.	MAF_USDA=1.639
NC_035105.1	33782142	.	A	G	.	.	MAF_USDA=12.5
NC_035105.1	33782149	.	G	T	.	.	MAF_USDA=4.167
NC_035105.1	33782150	.	C	A	.	.	MAF_USDA=4.167
NC_035105.1	33782197	.	C	T	.	.	MAF_USDA=4.237
NC_035105.1	33782224	.	G	A	.	.	MAF_USDA=2.353
NC_035105.1	33782279	.	G	A	.	.	MAF_USDA=1.639
NC_035105.1	33782307	.	G	A	.	.	MAF_INRAE=47.368;MAF_USDA=44.118
NC_035105.1	33782321	.	A	G	.	.	MAF_USDA=12.941
NC_035105.1	33782366	.	A	G	.	.	MAF_INRAE=47.368;MAF_USDA=15.294
NC_035105.1	33782395	.	A	T	.	.	MAF_USDA=2.459
NC_035105.1	33782479	.	G	A	.	.	MAF_USDA=3.529
NC_035105.1	33782566	.	A	T	.	.	MAF_USDA=1.639
NC_035105.1	33782581	.	C	A	.	.	MAF_INRAE=34.177;MAF_USDA=32.353
NC_035105.1	33782653	.	G	A	.	.	MAF_INRAE=20.253;MAF_USDA=5.882
NC_035105.1	33782702	.	G	A	.	.	MAF_INRAE=40.506;MAF_USDA=37.647
NC_035105.1	33782725	.	T	C	.	.	MAF_USDA=1.639
NC_035105.1	33782817	.	G	A	.	.	MAF_INRAE=21.053;MAF_USDA=1.639
NC_035105.1	33782922	.	C	T	.	.	MAF_INRAE=3.333
NC_035105.1	33782966	.	T	A	.	.	MAF_INRAE=32.278;MAF_USDA=21.176
NC_035105.1	33783000	.	A	T	.	.	MAF_USDA=2.941
NC_035105.1	33783015	.	C	A	.	.	MAF_USDA=2.459
NC_035105.1	33783172	.	T	C	.	.	MAF_USDA=2.459
NC_035105.1	33783227	.	C	A	.	.	MAF_INRAE=21.053
NC_035105.1	33783267	.	C	T	.	.	MAF_INRAE=5.263;MAF_USDA=15.476
NC_035105.1	33783306	.	G	A	.	.	MAF_USDA=2.459
NC_035105.1	33783344	.	T	C	.	.	MAF_USDA=4.118
NC_035105.1	33783378	.	C	T	.	.	MAF_INRAE=9.494;MAF_USDA=2.941
NC_035105.1	33783436	.	G	A	.	.	MAF_INRAE=9.494;MAF_USDA=2.353
NC_035105.1	33783505	.	G	C	.	.	MAF_INRAE=25.316
NC_035105.1	33783514	.	C	T	.	.	MAF_INRAE=2.5
NC_035105.1	33783543	.	G	T	.	.	MAF_INRAE=13.924;MAF_USDA=12.941
NC_035105.1	33783597	.	C	A	.	.	MAF_USDA=5.882
NC_035105.1	33783645	.	C	T	.	.	MAF_USDA=1.639
NC_035105.1	33783656	.	G	A	.	.	MAF_INRAE=25.949;MAF_USDA=22.941
NC_035105.1	33783710	.	C	T	.	.	MAF_USDA=3.279
NC_035105.1	33783713	.	T	A	.	.	MAF_USDA=1.639
NC_035105.1	33783827	.	T	G	.	.	MAF_INRAE=21.053;MAF_USDA=4.098
NC_035105.1	33783858	.	G	T	.	.	MAF_INRAE=47.468;MAF_USDA=48.824
NC_035105.1	33783876	.	T	A	.	.	MAF_USDA=14.706
NC_035105.1	33783877	.	G	C	.	.	MAF_USDA=14.706
NC_035105.1	33783878	.	T	A	.	.	MAF_INRAE=42.5;MAF_USDA=15.294
NC_035105.1	33783879	.	C	A	.	.	MAF_USDA=15.294
NC_035105.1	33783906	.	A	G	.	.	MAF_INRAE=10.127;MAF_USDA=3.529
NC_035105.1	33783946	.	C	T	.	.	MAF_INRAE=1.667;MAF_USDA=2.459
NC_035105.1	33783973	.	G	A	.	.	MAF_INRAE=18.987;MAF_USDA=35.882
NC_035105.1	33784017	.	T	C	.	.	MAF_INRAE=21.053;MAF_USDA=18.824
NC_035105.1	33784096	.	G	A	.	.	MAF_INRAE=3.333
NC_035105.1	33784141	.	C	A	.	.	MAF_USDA=3.333
NC_035105.1	33784155	.	C	T	.	.	MAF_USDA=3.333
NC_035105.1	33784171	.	G	A	.	.	MAF_USDA=4.167
NC_035105.1	33784195	.	C	T	.	.	MAF_USDA=2.459
NC_035105.1	33784207	.	A	C	.	.	MAF_USDA=4.118
NC_035105.1	33784208	.	G	A	.	.	MAF_USDA=4.118
NC_035105.1	33784216	.	T	G	.	.	MAF_INRAE=3.333
NC_035105.1	33784271	.	TC	TT	.	.	MAF_USDA=22.917
NC_035105.1	33784272	.	C	T	.	.	MAF_INRAE=39.241;MAF_USDA=22.131
NC_035105.1	33784276	.	A	T	.	.	MAF_USDA=1.639
NC_035105.1	33784313	.	T	C	.	.	MAF_INRAE=21.053;MAF_USDA=24.706
NC_035105.1	33784442	.	A	G	.	.	MAF_INRAE=5.263;MAF_USDA=7.647
NC_035105.1	33784494	.	T	C	.	.	MAF_USDA=2.459
NC_035105.1	33784508	.	T	C	.	.	MAF_USDA=4.118
NC_035105.1	33784519	.	G	A	.	.	MAF_USDA=2.5
NC_035105.1	33784646	.	A	C	.	.	MAF_INRAE=34.177;MAF_USDA=21.176
NC_035105.1	33784796	.	A	C	.	.	MAF_USDA=2.459
NC_035105.1	33784886	.	C	T	.	.	MAF_USDA=12.941
NC_035105.1	33786628	.	C	T	.	.	MAF_INRAE=8.333
NC_035105.1	33786670	.	T	G	.	.	MAF_USDA=3.279
NC_035105.1	33786742	.	G	A	.	.	MAF_INRAE=26.316;MAF_USDA=14.706
NC_035105.1	33786857	.	G	A	.	.	MAF_INRAE=25.316;MAF_USDA=20.588
NC_035105.1	33786907	.	G	T	.	.	MAF_USDA=18.235
NC_035105.1	33786922	.	G	A	.	.	MAF_USDA=3.279
NC_035105.1	33786939	.	T	G	.	.	MAF_USDA=2.459
NC_035105.1	33786940	.	T	A	.	.	MAF_USDA=3.279
NC_035105.1	33786941	.	C	T	.	.	MAF_USDA=3.279
NC_035105.1	33786979	.	T	A	.	.	MAF_USDA=4.098
NC_035105.1	33787136	.	G	A	.	.	MAF_USDA=2.459
NC_035105.1	33787176	.	T	C	.	.	MAF_USDA=4.098
NC_035105.1	33787177	.	G	A	.	.	MAF_USDA=2.459
NC_035105.1	33787220	.	A	G	.	.	MAF_INRAE=5.263;MAF_USDA=8.235
NC_035105.1	33787388	.	A	C	.	.	MAF_USDA=1.639
NC_035105.1	33787472	.	G	T	.	.	MAF_INRAE=2.5;MAF_USDA=4.118
NC_035105.1	33787502	.	G	T	.	.	MAF_USDA=14.583
NC_035105.1	33787526	.	A	T	.	.	MAF_INRAE=3.333
NC_035105.1	33787527	.	A	T	.	.	MAF_INRAE=3.333
NC_035105.1	33787534	.	T	A	.	.	MAF_USDA=2.459
NC_035105.1	33787571	.	A	C	.	.	MAF_USDA=5.882
NC_035105.1	33787825	.	C	T	.	.	MAF_USDA=1.639
NC_035105.1	33787846	.	C	T	.	.	MAF_USDA=4.706
NC_035105.1	33787901	.	G	A	.	.	MAF_USDA=10.417
NC_035105.1	33788166	.	C	T	.	.	MAF_USDA=3.279
NC_035105.1	33788182	.	G	C	.	.	MAF_INRAE=12.025;MAF_USDA=4.706
NC_035105.1	33788262	.	C	T	.	.	MAF_INRAE=12.025;MAF_USDA=9.412
NC_035105.1	33788332	.	T	A	.	.	MAF_USDA=2.941
NC_035105.1	33788496	.	G	T	.	.	MAF_INRAE=5.263;MAF_USDA=6.471
NC_035105.1	33788508	.	C	T	.	.	MAF_INRAE=3.333
NC_035105.1	33788546	.	T	C	.	.	MAF_INRAE=21.053;MAF_USDA=14.754
NC_035105.1	33788581	.	G	T	.	.	MAF_USDA=1.639
NC_035105.1	33788774	.	T	A	.	.	MAF_USDA=2.459
NC_035105.1	33788823	.	G	T	.	.	MAF_USDA=3.529
NC_035105.1	33788825	.	C	T	.	.	MAF_USDA=3.529
NC_035105.1	33789591	.	G	T	.	.	MAF_USDA=6.25
NC_035105.1	33789616	.	A	C	.	.	MAF_USDA=3.529
NC_035105.1	33789634	.	G	A	.	.	MAF_USDA=1.639
NC_035105.1	33789766	.	T	A	.	.	MAF_USDA=8.434
NC_035105.1	33789767	.	G	A	.	.	MAF_USDA=2.542
NC_035105.1	33789891	.	C	T	.	.	MAF_USDA=11.446
NC_035105.1	33791642	.	A	C	.	.	MAF_INRAE=5.263;MAF_USDA=7.143
NC_035105.1	33791701	.	C	T	.	.	MAF_USDA=10.714
NC_035105.1	33791703	.	T	A	.	.	MAF_USDA=8.333
NC_035105.1	33791734	.	T	C	.	.	MAF_USDA=10.119
NC_035105.1	33791736	.	A	T	.	.	MAF_USDA=9.524
NC_035105.1	33791761	.	C	T	.	.	MAF_USDA=14.583
NC_035105.1	33791767	.	C	T	.	.	MAF_USDA=8.235
NC_035105.1	33791769	.	T	A	.	.	MAF_USDA=5.294
NC_035105.1	33791838	.	T	A	.	.	MAF_USDA=1.639
NC_035105.1	33791864	.	C	G	.	.	MAF_INRAE=21.053;MAF_USDA=4.098
NC_035105.1	33791870	.	T	A	.	.	MAF_USDA=2.459
NC_035105.1	33791940	.	G	T	.	.	MAF_USDA=45.882
NC_035105.1	33791961	.	T	A	.	.	MAF_USDA=24.118
NC_035105.1	33791966	.	T	A	.	.	MAF_USDA=4.918
NC_035105.1	33791999	.	C	A	.	.	MAF_USDA=42.941
NC_035105.1	33792092	.	T	C	.	.	MAF_USDA=3.279
NC_035105.1	33792098	.	G	T	.	.	MAF_USDA=2.459
NC_035105.1	33792702	.	C	A	.	.	MAF_INRAE=5.263;MAF_USDA=2.459
NC_035105.1	33792752	.	A	C	.	.	MAF_INRAE=21.053;MAF_USDA=3.279
NC_035105.1	33792826	.	C	T	.	.	MAF_INRAE=27.215;MAF_USDA=42.941
NC_035105.1	33792841	.	G	T	.	.	MAF_INRAE=20.253;MAF_USDA=23.529
NC_035105.1	33792935	.	C	T	.	.	MAF_USDA=2.459
NC_035105.1	33792947	.	G	T	.	.	MAF_INRAE=3.333
NC_035105.1	33792961	.	T	C	.	.	MAF_USDA=25.294
NC_035105.1	33792972	.	G	C	.	.	MAF_USDA=1.639
NC_035105.1	33792980	.	G	A	.	.	MAF_INRAE=2.5;MAF_USDA=4.167
NC_035105.1	33792995	.	T	G	.	.	MAF_INRAE=3.165;MAF_USDA=4.167
NC_035105.1	33792997	.	T	C	.	.	MAF_INRAE=2.5;MAF_USDA=4.167
NC_035105.1	33793010	.	G	A	.	.	MAF_USDA=16.667
NC_035105.1	33793019	.	T	C	.	.	MAF_USDA=33.333
NC_035105.1	33793020	.	C	T	.	.	MAF_USDA=10.417
NC_035105.1	33793030	.	G	C	.	.	MAF_USDA=4.167
NC_035105.1	33793051	.	T	A	.	.	MAF_INRAE=5.263
NC_035105.1	33793568	.	A	T	.	.	MAF_USDA=22.727
NC_035105.1	33794008	.	A	C	.	.	MAF_INRAE=17.089;MAF_USDA=1.639
NC_035105.1	33794240	.	C	T	.	.	MAF_INRAE=1.667
NC_035105.1	33794397	.	C	A	.	.	MAF_USDA=7.647
NC_035105.1	33794445	.	C	T	.	.	MAF_INRAE=17.089;MAF_USDA=1.639
NC_035105.1	33794502	.	A	G	.	.	MAF_INRAE=10.526;MAF_USDA=13.529
NC_035105.1	33794529	.	T	G	.	.	MAF_USDA=18.235
NC_035105.1	33794530	.	A	T	.	.	MAF_USDA=18.235
NC_035105.1	33804078	.	C	A	.	.	MAF_USDA=31.765
NC_035105.1	33804086	.	G	C	.	.	MAF_USDA=29.412
NC_035105.1	33804126	.	C	A	.	.	MAF_USDA=8.235
NC_035105.1	33804147	.	G	T	.	.	MAF_INRAE=5.263;MAF_USDA=6.471
NC_035105.1	33804160	.	G	T	.	.	MAF_USDA=1.639
NC_035105.1	33804165	.	C	A	.	.	MAF_USDA=10.588
NC_035105.1	33804187	.	A	C	.	.	MAF_USDA=4.918
NC_035105.1	33804195	.	T	G	.	.	MAF_INRAE=14.557;MAF_USDA=10.588
NC_035105.1	33804259	.	C	T	.	.	MAF_USDA=1.639
NC_035105.1	33804333	.	T	A	.	.	MAF_USDA=1.639
NC_035105.1	33804556	.	C	A	.	.	MAF_INRAE=10.759;MAF_USDA=35.294
NC_035105.1	33804604	.	A	C	.	.	MAF_USDA=14.118
NC_035105.1	33804652	.	G	C	.	.	MAF_USDA=4.167
NC_035105.1	33804991	.	C	T	.	.	MAF_USDA=3.529
NC_035105.1	33805007	.	T	A	.	.	MAF_USDA=8.333
NC_035105.1	33805058	.	A	C	.	.	MAF_INRAE=10.127;MAF_USDA=28.235
NC_035105.1	33805141	.	A	C	.	.	MAF_USDA=2.459
NC_035105.1	33805189	.	C	T	.	.	MAF_USDA=3.279
NC_035105.1	33805201	.	C	T	.	.	MAF_INRAE=35.443;MAF_USDA=31.765
NC_035105.1	33805222	.	G	A	.	.	MAF_USDA=2.459
NC_035105.1	33805239	.	G	A	.	.	MAF_INRAE=8.333;MAF_USDA=32.941
NC_035105.1	33805264	.	C	A	.	.	MAF_INRAE=7.5
NC_035105.1	33805282	.	C	T	.	.	MAF_INRAE=5.0
NC_035105.1	33808397	.	A	T	.	.	MAF_USDA=1.639
NC_035105.1	33808501	.	C	T	.	.	MAF_USDA=8.824
NC_035105.1	33808738	.	G	A	.	.	MAF_USDA=3.279
NC_035105.1	33808755	.	C	T	.	.	MAF_USDA=4.167
NC_035105.1	33808941	.	C	G	.	.	MAF_INRAE=12.025
NC_035105.1	33809062	.	T	A	.	.	MAF_USDA=3.279
NC_035105.1	33809139	.	T	A	.	.	MAF_USDA=10.417
NC_035105.1	33809218	.	G	A	.	.	MAF_INRAE=47.468;MAF_USDA=45.294
NC_035105.1	33809246	.	C	T	.	.	MAF_INRAE=42.405;MAF_USDA=45.882
NC_035105.1	33809247	.	G	A	.	.	MAF_USDA=4.167
NC_035105.1	33809256	.	C	T	.	.	MAF_INRAE=3.797;MAF_USDA=2.941
NC_035105.1	33809275	.	G	A	.	.	MAF_INRAE=5.833;MAF_USDA=2.459
NC_035105.1	33809370	.	T	G	.	.	MAF_INRAE=47.468;MAF_USDA=45.294
NC_035105.1	33809492	.	TT	TC	.	.	MAF_USDA=10.417
NC_035105.1	33809525	.	A	T	.	.	MAF_INRAE=28.481;MAF_USDA=35.882
NC_035105.1	33809569	.	G	A	.	.	MAF_USDA=16.667
NC_035105.1	33809604	.	C	T	.	.	MAF_INRAE=4.43;MAF_USDA=2.353
NC_035105.1	33809616	.	G	A	.	.	MAF_USDA=8.197
NC_035105.1	33809629	.	A	C	.	.	MAF_USDA=2.459
NC_035105.1	33809645	.	T	A	.	.	MAF_INRAE=5.833;MAF_USDA=2.459
NC_035105.1	33809790	.	C	A	.	.	MAF_USDA=4.167
NC_035105.1	33809805	.	C	T	.	.	MAF_INRAE=31.579;MAF_USDA=34.118
NC_035105.1	33809814	.	G	T	.	.	MAF_USDA=2.5
NC_035105.1	33810692	.	T	C	.	.	MAF_INRAE=9.494
NC_035105.1	33810818	.	G	C	.	.	MAF_USDA=2.459
NC_035105.1	33810930	.	G	A	.	.	MAF_INRAE=13.291;MAF_USDA=23.529
NC_035105.1	33811048	.	T	G	.	.	MAF_USDA=2.459
NC_035105.1	33811082	.	T	G	.	.	MAF_USDA=14.706
NC_035105.1	33811565	.	T	C	.	.	MAF_INRAE=5.263;MAF_USDA=4.167
NC_035105.1	33811644	.	A	T	.	.	MAF_INRAE=5.263;MAF_USDA=6.25
NC_035105.1	33811662	.	A	G	.	.	MAF_INRAE=47.368;MAF_USDA=45.833
NC_035105.1	33811667	.	C	T	.	.	MAF_INRAE=5.263;MAF_USDA=8.333
NC_035105.1	33811678	.	T	C	.	.	MAF_INRAE=5.263;MAF_USDA=4.167
NC_035105.1	33811702	.	A	G	.	.	MAF_INRAE=42.105;MAF_USDA=37.5
NC_035105.1	33811773	.	G	A	.	.	MAF_USDA=8.929
NC_035105.1	33811774	.	G	A	.	.	MAF_USDA=4.167
NC_035105.1	33811796	.	C	A	.	.	MAF_USDA=4.878
NC_035105.1	33812105	.	A	T	.	.	MAF_USDA=4.118
NC_035105.1	33812109	.	T	C	.	.	MAF_INRAE=21.053;MAF_USDA=35.294
NC_035105.1	33812119	.	T	G	.	.	MAF_USDA=15.882
NC_035105.1	33812156	.	T	C	.	.	MAF_USDA=2.353
NC_035105.1	33812188	.	C	T	.	.	MAF_USDA=1.639
NC_035105.1	33812210	.	G	A	.	.	MAF_USDA=2.459
NC_035105.1	33812279	.	T	G	.	.	MAF_INRAE=10.127;MAF_USDA=4.706
NC_035105.1	33812281	.	G	A	.	.	MAF_USDA=2.459
NC_035105.1	33812327	.	G	T	.	.	MAF_INRAE=1.667;MAF_USDA=3.279
NC_035105.1	33812365	.	T	G	.	.	MAF_USDA=3.279
NC_035105.1	33812410	.	T	G	.	.	MAF_INRAE=10.127;MAF_USDA=4.118
NC_035105.1	33812428	.	C	T	.	.	MAF_INRAE=10.127;MAF_USDA=4.706
NC_035105.1	33812533	.	C	T	.	.	MAF_INRAE=23.333;MAF_USDA=6.25
NC_035105.1	33812539	.	T	C	.	.	MAF_INRAE=5.263
NC_035105.1	33812553	.	T	A	.	.	MAF_USDA=11.765
NC_035105.1	33812638	.	T	C	.	.	MAF_INRAE=22.5
NC_035105.1	33812674	.	A	T	.	.	MAF_INRAE=20.886
NC_035105.1	33812687	.	G	A	.	.	MAF_INRAE=43.038;MAF_USDA=31.176
NC_035105.1	33812712	.	A	G	.	.	MAF_INRAE=30.0
NC_035105.1	33812736	.	A	C	.	.	MAF_INRAE=11.667;MAF_USDA=5.882
NC_035105.1	33812755	.	A	G	.	.	MAF_INRAE=3.333;MAF_USDA=4.918
NC_035105.1	33812796	.	C	G	.	.	MAF_INRAE=25.0
NC_035105.1	33812806	.	A	T	.	.	MAF_INRAE=13.333
NC_035105.1	33812809	.	G	A	.	.	MAF_INRAE=12.5
NC_035105.1	33812824	.	C	T	.	.	MAF_INRAE=11.667;MAF_USDA=3.279
NC_035105.1	33812825	.	C	T	.	.	MAF_INRAE=11.667;MAF_USDA=7.059
NC_035105.1	33812890	.	T	C	.	.	MAF_USDA=8.824
NC_035105.1	33812957	.	T	G	.	.	MAF_INRAE=13.291
NC_035105.1	33813078	.	G	A	.	.	MAF_USDA=18.75
NC_035105.1	33813125	.	A	G	.	.	MAF_USDA=22.917
NC_035105.1	33813128	.	T	G	.	.	MAF_INRAE=2.5
NC_035105.1	33813133	.	G	A	.	.	MAF_INRAE=1.667
NC_035105.1	33813245	.	G	T	.	.	MAF_INRAE=3.165;MAF_USDA=4.706
NC_035105.1	33813258	.	A	G	.	.	MAF_INRAE=5.263;MAF_USDA=3.571
NC_035105.1	33813360	.	T	G	.	.	MAF_USDA=12.353
NC_035105.1	33813434	.	G	A	.	.	MAF_INRAE=5.833;MAF_USDA=7.647
NC_035105.1	33813439	.	T	G	.	.	MAF_INRAE=14.557;MAF_USDA=27.059
NC_035105.1	33813456	.	A	G	.	.	MAF_USDA=2.459
NC_035105.1	33813527	.	G	A	.	.	MAF_INRAE=3.165;MAF_USDA=4.706
NC_035105.1	33813605	.	A	G	.	.	MAF_INRAE=10.127;MAF_USDA=4.706
NC_035105.1	33813617	.	C	T	.	.	MAF_INRAE=10.127;MAF_USDA=4.706
NC_035105.1	33813662	.	T	C	.	.	MAF_USDA=2.459
NC_035105.1	33813680	.	G	A	.	.	MAF_USDA=3.279
NC_035105.1	33813835	.	C	T	.	.	MAF_USDA=9.836
NC_035105.1	33813960	.	C	T	.	.	MAF_INRAE=1.667
NC_035105.1	33813967	.	C	T	.	.	MAF_INRAE=10.127;MAF_USDA=4.706
NC_035105.1	33813968	.	G	A	.	.	MAF_INRAE=1.667
NC_035105.1	33814004	.	T	G	.	.	MAF_INRAE=2.5;MAF_USDA=1.639
NC_035105.1	33814064	.	C	T	.	.	MAF_INRAE=10.0;MAF_USDA=2.083
NC_035105.1	33814120	.	C	A	.	.	MAF_USDA=3.279
NC_035105.1	33814178	.	T	G	.	.	MAF_USDA=4.118
NC_035105.1	33814241	.	G	T	.	.	MAF_INRAE=21.053;MAF_USDA=5.422
NC_035105.1	33814245	.	C	T	.	.	MAF_USDA=1.695
NC_035105.1	33814324	.	T	A	.	.	MAF_USDA=3.279
NC_035105.1	33814335	.	A	C	.	.	MAF_USDA=8.824
NC_035105.1	33814341	.	G	A	.	.	MAF_INRAE=3.165;MAF_USDA=6.471
NC_035105.1	33814362	.	A	T	.	.	MAF_INRAE=35.443;MAF_USDA=38.235
NC_035105.1	33814447	.	T	G	.	.	MAF_USDA=5.294
NC_035105.1	33814456	.	T	C	.	.	MAF_USDA=5.294
NC_035105.1	33814459	.	A	T	.	.	MAF_USDA=5.294
NC_035105.1	33814509	.	C	T	.	.	MAF_USDA=3.279
NC_035105.1	33814797	.	C	A	.	.	MAF_USDA=1.639
NC_035105.1	33814858	.	G	A	.	.	MAF_INRAE=10.759;MAF_USDA=6.25
NC_035105.1	33814861	.	G	C	.	.	MAF_INRAE=21.053;MAF_USDA=9.167
NC_035105.1	33814862	.	G	A	.	.	MAF_USDA=1.667
NC_035105.1	33814885	.	T	A	.	.	MAF_INRAE=10.759;MAF_USDA=3.529
NC_035105.1	33814939	.	T	G	.	.	MAF_USDA=11.475
NC_035105.1	33814950	.	T	A	.	.	MAF_USDA=1.639
NC_035105.1	33814951	.	A	G	.	.	MAF_USDA=1.639
NC_035105.1	33814960	.	G	A	.	.	MAF_USDA=4.098
NC_035105.1	33814967	.	C	T	.	.	MAF_INRAE=21.053;MAF_USDA=7.831
NC_035105.1	33814968	.	C	T	.	.	MAF_INRAE=5.263;MAF_USDA=4.217
NC_035105.1	33815007	.	T	A	.	.	MAF_USDA=3.448
NC_035105.1	33815030	.	C	A	.	.	MAF_USDA=39.583
NC_035105.1	33815038	.	A	G	.	.	MAF_USDA=22.917
NC_035105.1	33817030	.	G	T	.	.	MAF_USDA=3.279
NC_035105.1	33817136	.	C	A	.	.	MAF_INRAE=5.263;MAF_USDA=6.471
NC_035105.1	33817142	.	G	T	.	.	MAF_INRAE=5.263;MAF_USDA=7.059
NC_035105.1	33817180	.	A	C	.	.	MAF_USDA=1.639
NC_035105.1	33817301	.	G	T	.	.	MAF_USDA=2.459
NC_035105.1	33817313	.	C	T	.	.	MAF_USDA=2.459
NC_035105.1	33817394	.	C	G	.	.	MAF_INRAE=15.0
NC_035105.1	33817419	.	G	T	.	.	MAF_USDA=11.475
NC_035105.1	33817531	.	C	A	.	.	MAF_INRAE=21.053;MAF_USDA=8.235
NC_035105.1	33817549	.	G	C	.	.	MAF_USDA=6.557
NC_035105.1	33817662	.	C	T	.	.	MAF_USDA=2.459
NC_035105.1	33817691	.	G	A	.	.	MAF_USDA=6.557
NC_035105.1	33817702	.	C	G	.	.	MAF_INRAE=3.165;MAF_USDA=6.471
NC_035105.1	33817760	.	G	A	.	.	MAF_INRAE=19.167
NC_035105.1	33817770	.	A	G	.	.	MAF_INRAE=21.667
NC_035105.1	33817781	.	T	C	.	.	MAF_INRAE=21.667
NC_035105.1	33817787	.	A	C	.	.	MAF_INRAE=20.833
NC_035105.1	33817791	.	G	T	.	.	MAF_INRAE=20.833
NC_035105.1	33817796	.	T	C	.	.	MAF_INRAE=20.833
NC_035105.1	33817802	.	C	T	.	.	MAF_INRAE=20.833
NC_035105.1	33817893	.	A	T	.	.	MAF_USDA=27.083
NC_035105.1	33817894	.	C	G	.	.	MAF_USDA=27.083
NC_035105.1	33817895	.	T	A	.	.	MAF_USDA=27.083
NC_035105.1	33817967	.	T	G	.	.	MAF_USDA=18.75
NC_035105.1	33817995	.	G	A	.	.	MAF_USDA=8.333
NC_035105.1	33818084	.	G	A	.	.	MAF_USDA=2.083
NC_035105.1	33822702	.	C	T	.	.	MAF_INRAE=5.263;MAF_USDA=3.614
NC_035105.1	33822716	.	A	C	.	.	MAF_USDA=2.542
NC_035105.1	33822729	.	T	A	.	.	MAF_INRAE=21.053;MAF_USDA=3.39
NC_035105.1	33822887	.	A	G	.	.	MAF_INRAE=5.263;MAF_USDA=6.471
NC_035105.1	33822982	.	T	A	.	.	MAF_INRAE=2.532;MAF_USDA=6.471
NC_035105.1	33823143	.	C	T	.	.	MAF_INRAE=3.165;MAF_USDA=6.471
NC_035105.1	33823158	.	C	T	.	.	MAF_INRAE=5.263;MAF_USDA=2.459
NC_035105.1	33823226	.	A	G	.	.	MAF_INRAE=1.667
NC_035105.1	33823230	.	G	T	.	.	MAF_USDA=3.279
NC_035105.1	33823232	.	T	C	.	.	MAF_INRAE=14.557;MAF_USDA=11.176
NC_035105.1	33823333	.	C	A	.	.	MAF_USDA=8.235
NC_035105.1	33825088	.	A	G	.	.	MAF_INRAE=2.5;MAF_USDA=4.098
NC_035105.1	33825265	.	C	T	.	.	MAF_USDA=8.333
NC_035105.1	33825352	.	A	C	.	.	MAF_INRAE=5.263;MAF_USDA=6.25
NC_035105.1	33825579	.	A	T	.	.	MAF_USDA=28.261
NC_035105.1	33825716	.	T	A	.	.	MAF_USDA=1.639
NC_035105.1	33825726	.	T	G	.	.	MAF_USDA=28.571
NC_035105.1	33825744	.	C	T	.	.	MAF_USDA=2.459
NC_035105.1	33825931	.	T	C	.	.	MAF_INRAE=21.053
NC_035105.1	33825973	.	G	A	.	.	MAF_INRAE=21.053
NC_035105.1	33826030	.	A	G	.	.	MAF_INRAE=21.053;MAF_USDA=4.098
NC_035105.1	33826118	.	C	T	.	.	MAF_USDA=3.529
NC_035105.1	33826362	.	A	C	.	.	MAF_INRAE=21.053;MAF_USDA=20.833
NC_035105.1	33826395	.	C	T	.	.	MAF_USDA=29.167
NC_035105.1	33826461	.	C	A	.	.	MAF_USDA=2.5
NC_035105.1	33826469	.	C	T	.	.	MAF_USDA=6.25
NC_035105.1	33826470	.	T	A	.	.	MAF_USDA=6.25
NC_035105.1	33826592	.	A	T	.	.	MAF_INRAE=10.127;MAF_USDA=2.353
NC_035105.1	33826593	.	A	C	.	.	MAF_USDA=24.706
NC_035105.1	33826628	.	T	G	.	.	MAF_INRAE=12.025;MAF_USDA=8.235
NC_035105.1	33826699	.	G	T	.	.	MAF_INRAE=5.263;MAF_USDA=5.738
NC_035105.1	33826700	.	C	T	.	.	MAF_USDA=5.738
NC_035105.1	33826880	.	C	T	.	.	MAF_INRAE=5.263;MAF_USDA=5.738
NC_035105.1	33826985	.	G	A	.	.	MAF_USDA=6.557
NC_035105.1	33827051	.	C	T	.	.	MAF_USDA=24.118
NC_035105.1	33827079	.	G	T	.	.	MAF_USDA=29.167
NC_035105.1	33827125	.	C	T	.	.	MAF_USDA=47.059
NC_035105.1	33835196	.	A	C	.	.	MAF_USDA=47.917
NC_035105.1	33835202	.	T	C	.	.	MAF_USDA=20.833
NC_035105.1	33835214	.	A	T	.	.	MAF_USDA=41.667
NC_035105.1	33835217	.	T	A	.	.	MAF_USDA=43.75
NC_035105.1	33835231	.	C	A	.	.	MAF_USDA=20.833
NC_035105.1	33835240	.	A	G	.	.	MAF_USDA=45.833
NC_035105.1	33835283	.	G	A	.	.	MAF_USDA=16.667
NC_035105.1	33835406	.	G	A	.	.	MAF_INRAE=2.5;MAF_USDA=4.118
NC_035105.1	33835464	.	T	G	.	.	MAF_USDA=2.459
NC_035105.1	33835534	.	A	T	.	.	MAF_INRAE=2.5;MAF_USDA=4.167
NC_035105.1	33835545	.	A	C	.	.	MAF_USDA=3.279
NC_035105.1	33835583	.	G	C	.	.	MAF_INRAE=5.263;MAF_USDA=27.381
NC_035105.1	33835618	.	A	C	.	.	MAF_INRAE=11.392;MAF_USDA=29.412
NC_035105.1	33835633	.	T	A	.	.	MAF_INRAE=11.392;MAF_USDA=30.588
NC_035105.1	33835681	.	T	C	.	.	MAF_INRAE=5.263;MAF_USDA=31.176
NC_035105.1	33835714	.	G	A	.	.	MAF_INRAE=12.025;MAF_USDA=30.0
NC_035105.1	33835720	.	G	C	.	.	MAF_INRAE=9.494;MAF_USDA=26.471
NC_035105.1	33835851	.	A	T	.	.	MAF_INRAE=47.468;MAF_USDA=18.235
NC_035105.1	33835864	.	G	A	.	.	MAF_USDA=4.918
NC_035105.1	33835896	.	T	C	.	.	MAF_INRAE=11.392;MAF_USDA=28.235
NC_035105.1	33835898	.	C	A	.	.	MAF_INRAE=13.333;MAF_USDA=28.235
NC_035105.1	33835905	.	G	A	.	.	MAF_USDA=11.176
NC_035105.1	33835950	.	C	A	.	.	MAF_USDA=8.333
NC_035105.1	33836027	.	A	T	.	.	MAF_INRAE=10.759;MAF_USDA=27.976
NC_035105.1	33836085	.	G	A	.	.	MAF_USDA=4.098
NC_035105.1	33836094	.	C	T	.	.	MAF_USDA=3.529
NC_035105.1	33836144	.	T	G	.	.	MAF_USDA=10.588
NC_035105.1	33836145	.	A	G	.	.	MAF_USDA=10.0
NC_035105.1	33836146	.	T	G	.	.	MAF_USDA=10.0
NC_035105.1	33836176	.	T	G	.	.	MAF_USDA=2.459
NC_035105.1	33836235	.	C	T	.	.	MAF_USDA=8.235
NC_035105.1	33836246	.	T	A	.	.	MAF_INRAE=21.053;MAF_USDA=8.333
NC_035105.1	33836253	.	A	G	.	.	MAF_USDA=4.167
NC_035105.1	33836336	.	A	G	.	.	MAF_INRAE=5.263;MAF_USDA=31.25
NC_035105.1	33836390	.	A	C	.	.	MAF_INRAE=1.667;MAF_USDA=16.471
NC_035105.1	33836393	.	C	T	.	.	MAF_INRAE=1.667;MAF_USDA=11.475
NC_035105.1	33836467	.	T	C	.	.	MAF_USDA=2.586
NC_035105.1	33836541	.	T	C	.	.	MAF_USDA=4.167
NC_035105.1	33836712	.	C	A	.	.	MAF_INRAE=1.667;MAF_USDA=4.706
NC_035105.1	33836719	.	C	A	.	.	MAF_INRAE=12.025;MAF_USDA=22.941
NC_035105.1	33836810	.	T	C	.	.	MAF_USDA=4.918
NC_035105.1	33836815	.	G	A	.	.	MAF_USDA=21.765
NC_035105.1	33836818	.	A	T	.	.	MAF_USDA=4.118
NC_035105.1	33836825	.	A	T	.	.	MAF_USDA=5.738
NC_035105.1	33836839	.	A	T	.	.	MAF_USDA=11.176
NC_035105.1	33836847	.	T	C	.	.	MAF_USDA=41.667
NC_035105.1	33836861	.	C	A	.	.	MAF_USDA=12.5
NC_035105.1	33836872	.	A	G	.	.	MAF_USDA=16.667
NC_035105.1	33836918	.	C	A	.	.	MAF_USDA=14.583
NC_035105.1	33836932	.	A	T	.	.	MAF_USDA=2.459
NC_035105.1	33836942	.	A	G	.	.	MAF_USDA=7.059
NC_035105.1	33836953	.	A	T	.	.	MAF_USDA=12.353
NC_035105.1	33836997	.	G	A	.	.	MAF_USDA=2.459
NC_035105.1	33837006	.	G	A	.	.	MAF_USDA=2.459
NC_035105.1	33837061	.	C	A	.	.	MAF_USDA=2.459
NC_035105.1	33837092	.	G	C	.	.	MAF_USDA=7.059
NC_035105.1	33837150	.	A	T	.	.	MAF_INRAE=29.114;MAF_USDA=38.824
NC_035105.1	33837151	.	G	A	.	.	MAF_INRAE=9.494;MAF_USDA=18.235
NC_035105.1	33837152	.	C	G	.	.	MAF_INRAE=10.833;MAF_USDA=18.824
NC_035105.1	33837168	.	A	G	.	.	MAF_INRAE=15.19;MAF_USDA=17.647
NC_035105.1	33837219	.	C	T	.	.	MAF_USDA=22.917
NC_035105.1	33837225	.	A	T	.	.	MAF_USDA=10.588
NC_035105.1	33837230	.	A	G	.	.	MAF_USDA=18.235
NC_035105.1	33837232	.	A	C	.	.	MAF_USDA=3.279
NC_035105.1	33837242	.	C	T	.	.	MAF_USDA=2.459
NC_035105.1	33837265	.	T	G	.	.	MAF_USDA=32.941
NC_035105.1	33837268	.	G	T	.	.	MAF_USDA=3.529
NC_035105.1	33837282	.	C	T	.	.	MAF_USDA=7.377
NC_035105.1	33837375	.	T	C	.	.	MAF_USDA=9.412
NC_035105.1	33837379	.	C	T	.	.	MAF_USDA=7.377
NC_035105.1	33837383	.	T	A	.	.	MAF_USDA=9.836
NC_035105.1	33837412	.	T	C	.	.	MAF_USDA=10.656
NC_035105.1	33837427	.	G	A	.	.	MAF_USDA=9.016
NC_035105.1	33837431	.	G	C	.	.	MAF_USDA=13.115
NC_035105.1	33837450	.	G	T	.	.	MAF_USDA=10.656
NC_035105.1	33837499	.	G	A	.	.	MAF_INRAE=6.329;MAF_USDA=14.583
NC_035105.1	33837539	.	A	G	.	.	MAF_INRAE=45.57;MAF_USDA=14.118
NC_035105.1	33837692	.	G	A	.	.	MAF_INRAE=12.025;MAF_USDA=6.471
NC_035105.1	33837793	.	A	G	.	.	MAF_INRAE=13.924;MAF_USDA=35.882
NC_035105.1	33837831	.	G	C	.	.	MAF_USDA=12.5
NC_035105.1	33837839	.	A	C	.	.	MAF_USDA=4.762
NC_035105.1	33837861	.	T	G	.	.	MAF_INRAE=3.333;MAF_USDA=5.422
NC_035105.1	33837930	.	C	T	.	.	MAF_USDA=1.667
NC_035105.1	33837931	.	G	A	.	.	MAF_USDA=7.229
NC_035105.1	33837985	.	C	T	.	.	MAF_INRAE=2.5;MAF_USDA=5.422
NC_035105.1	33837995	.	C	A	.	.	MAF_USDA=4.819
NC_035105.1	33838023	.	A	T	.	.	MAF_INRAE=16.667;MAF_USDA=20.455
NC_035105.1	33838036	.	C	A	.	.	MAF_USDA=4.268
NC_035105.1	33838051	.	C	T	.	.	MAF_USDA=15.254
NC_035105.1	33838064	.	C	A	.	.	MAF_USDA=1.695
NC_035105.1	33838065	.	A	C	.	.	MAF_INRAE=3.333;MAF_USDA=30.435
NC_035105.1	33838078	.	C	A	.	.	MAF_USDA=9.146
NC_035105.1	33838093	.	C	A	.	.	MAF_USDA=10.976
NC_035105.1	33838106	.	T	C	.	.	MAF_USDA=48.171
NC_035105.1	33838215	.	G	A	.	.	MAF_INRAE=2.5;MAF_USDA=5.422
NC_035105.1	33838227	.	G	C	.	.	MAF_INRAE=19.167;MAF_USDA=42.857
NC_035105.1	33838229	.	C	T	.	.	MAF_INRAE=5.833;MAF_USDA=8.929
NC_035105.1	33838317	.	C	A	.	.	MAF_USDA=8.333
NC_035105.1	33838410	.	A	C	.	.	MAF_USDA=2.5
NC_035105.1	33838422	.	T	G	.	.	MAF_USDA=48.214
NC_035105.1	33838435	.	G	A	.	.	MAF_USDA=4.098
NC_035105.1	33838506	.	G	T	.	.	MAF_USDA=1.639
NC_035105.1	33838512	.	G	A	.	.	MAF_INRAE=17.722;MAF_USDA=42.353
NC_035105.1	33838530	.	T	C	.	.	MAF_INRAE=44.937;MAF_USDA=15.294
NC_035105.1	33838557	.	G	T	.	.	MAF_INRAE=13.291;MAF_USDA=12.941
NC_035105.1	33838566	.	T	C	.	.	MAF_INRAE=13.291;MAF_USDA=12.353
NC_035105.1	33838568	.	C	A	.	.	MAF_INRAE=35.443;MAF_USDA=45.882
NC_035105.1	33838591	.	G	A	.	.	MAF_INRAE=16.456;MAF_USDA=31.176
NC_035105.1	33838629	.	G	A	.	.	MAF_USDA=2.459
NC_035105.1	33838632	.	A	C	.	.	MAF_INRAE=19.62;MAF_USDA=24.706
NC_035105.1	33838640	.	T	G	.	.	MAF_USDA=2.459
NC_035105.1	33838645	.	A	G	.	.	MAF_USDA=2.459
NC_035105.1	33838651	.	G	A	.	.	MAF_INRAE=1.667;MAF_USDA=2.941
NC_035105.1	33838662	.	G	A	.	.	MAF_USDA=1.639
NC_035105.1	33838685	.	T	G	.	.	MAF_INRAE=7.595;MAF_USDA=8.824
NC_035105.1	33838724	.	G	A	.	.	MAF_USDA=4.706
NC_035105.1	33838818	.	T	A	.	.	MAF_INRAE=14.557;MAF_USDA=24.706
NC_035105.1	33838834	.	G	T	.	.	MAF_USDA=2.459
NC_035105.1	33838874	.	T	A	.	.	MAF_USDA=2.5
NC_035105.1	33838875	.	G	A	.	.	MAF_USDA=2.5
NC_035105.1	33838992	.	A	T	.	.	MAF_USDA=8.197
NC_035105.1	33839007	.	G	T	.	.	MAF_INRAE=21.053;MAF_USDA=2.459
NC_035105.1	33839009	.	A	T	.	.	MAF_USDA=7.059
NC_035105.1	33839039	.	G	T	.	.	MAF_USDA=2.941
NC_035105.1	33840222	.	C	A	.	.	MAF_USDA=6.024
NC_035105.1	33840287	.	G	C	.	.	MAF_INRAE=5.263;MAF_USDA=11.176
NC_035105.1	33840306	.	A	T	.	.	MAF_USDA=1.639
NC_035105.1	33840322	.	C	A	.	.	MAF_USDA=5.882
NC_035105.1	33840443	.	G	A	.	.	MAF_INRAE=1.667;MAF_USDA=2.353
NC_035105.1	33840455	.	G	A	.	.	MAF_USDA=2.459
NC_035105.1	33840512	.	C	T	.	.	MAF_USDA=7.377
NC_035105.1	33840575	.	A	C	.	.	MAF_USDA=2.941
NC_035105.1	33840583	.	A	C	.	.	MAF_USDA=12.295
NC_035105.1	33840605	.	C	T	.	.	MAF_USDA=2.459
NC_035105.1	33840607	.	G	C	.	.	MAF_INRAE=6.329;MAF_USDA=8.235
NC_035105.1	33840640	.	C	G	.	.	MAF_USDA=18.235
NC_035105.1	33840669	.	C	A	.	.	MAF_USDA=4.167
NC_035105.1	33840693	.	G	A	.	.	MAF_USDA=17.647
NC_035105.1	33840833	.	C	T	.	.	MAF_INRAE=7.5
NC_035105.1	33840849	.	C	A	.	.	MAF_INRAE=5.0
NC_035105.1	33842866	.	C	A	.	.	MAF_USDA=8.333
NC_035105.1	33842959	.	C	T	.	.	MAF_USDA=6.25
NC_035105.1	33842997	.	C	G	.	.	MAF_INRAE=3.333
NC_035105.1	33843003	.	C	T	.	.	MAF_INRAE=3.333
NC_035105.1	33843006	.	G	A	.	.	MAF_INRAE=3.333
NC_035105.1	33843051	.	A	G	.	.	MAF_INRAE=15.833
NC_035105.1	33843096	.	C	T	.	.	MAF_INRAE=10.759;MAF_USDA=1.639
NC_035105.1	33843122	.	T	C	.	.	MAF_INRAE=27.5
NC_035105.1	33843136	.	G	A	.	.	MAF_INRAE=27.5
NC_035105.1	33843164	.	A	G	.	.	MAF_INRAE=30.833
NC_035105.1	33843165	.	C	A	.	.	MAF_INRAE=30.833
NC_035105.1	33843180	.	A	G	.	.	MAF_INRAE=30.833
NC_035105.1	33843219	.	C	G	.	.	MAF_INRAE=36.667
NC_035105.1	33843236	.	A	T	.	.	MAF_INRAE=35.0
NC_035105.1	33843250	.	C	A	.	.	MAF_INRAE=35.833
NC_035105.1	33843255	.	A	T	.	.	MAF_INRAE=35.833
NC_035105.1	33843265	.	T	A	.	.	MAF_INRAE=33.333
NC_035105.1	33843272	.	A	G	.	.	MAF_INRAE=30.833
NC_035105.1	33843280	.	T	G	.	.	MAF_INRAE=30.0
NC_035105.1	33843283	.	A	T	.	.	MAF_INRAE=30.0
NC_035105.1	33843288	.	A	T	.	.	MAF_INRAE=29.167
NC_035105.1	33843296	.	A	C	.	.	MAF_INRAE=27.5
NC_035105.1	33843298	.	G	T	.	.	MAF_INRAE=26.667
NC_035105.1	33843303	.	C	T	.	.	MAF_INRAE=26.667
NC_035105.1	33843305	.	T	C	.	.	MAF_INRAE=15.0
NC_035105.1	33843312	.	A	G	.	.	MAF_INRAE=15.0
NC_035105.1	33843326	.	A	G	.	.	MAF_INRAE=11.667
NC_035105.1	33843344	.	T	G	.	.	MAF_USDA=6.557
NC_035105.1	33843352	.	G	A	.	.	MAF_INRAE=2.5
NC_035105.1	33843399	.	T	A	.	.	MAF_INRAE=3.333;MAF_USDA=9.836
NC_035105.1	33843405	.	G	A	.	.	MAF_INRAE=8.228;MAF_USDA=14.118
NC_035105.1	33843419	.	C	T	.	.	MAF_INRAE=8.228;MAF_USDA=13.529
NC_035105.1	33843448	.	C	G	.	.	MAF_INRAE=8.228;MAF_USDA=13.529
NC_035105.1	33843451	.	C	A	.	.	MAF_USDA=1.639
NC_035105.1	33843452	.	A	G	.	.	MAF_INRAE=21.053;MAF_USDA=23.529
NC_035105.1	33843481	.	G	T	.	.	MAF_INRAE=5.263
NC_035105.1	33843491	.	G	T	.	.	MAF_INRAE=6.962;MAF_USDA=8.197
NC_035105.1	33843492	.	A	G	.	.	MAF_USDA=4.098
NC_035105.1	33843502	.	C	A	.	.	MAF_INRAE=2.5;MAF_USDA=4.706
NC_035105.1	33843513	.	T	C	.	.	MAF_INRAE=6.329;MAF_USDA=7.377
NC_035105.1	33843514	.	C	T	.	.	MAF_INRAE=1.667;MAF_USDA=7.377
NC_035105.1	33843532	.	T	A	.	.	MAF_INRAE=6.329;MAF_USDA=9.412
NC_035105.1	33843577	.	A	G	.	.	MAF_USDA=2.353
NC_035105.1	33843579	.	C	T	.	.	MAF_USDA=2.459
NC_035105.1	33843596	.	G	T	.	.	MAF_INRAE=2.5
NC_035105.1	33843627	.	G	A	.	.	MAF_USDA=1.639
NC_035105.1	33843638	.	A	T	.	.	MAF_INRAE=2.5;MAF_USDA=4.706
NC_035105.1	33843640	.	T	G	.	.	MAF_USDA=11.475
NC_035105.1	33843667	.	T	C	.	.	MAF_INRAE=36.076;MAF_USDA=38.824
NC_035105.1	33843676	.	A	T	.	.	MAF_USDA=1.639
NC_035105.1	33843689	.	G	A	.	.	MAF_INRAE=35.443;MAF_USDA=20.0
NC_035105.1	33843690	.	A	T	.	.	MAF_INRAE=36.667;MAF_USDA=20.0
NC_035105.1	33843695	.	A	G	.	.	MAF_INRAE=36.076;MAF_USDA=19.412
NC_035105.1	33843732	.	T	A	.	.	MAF_INRAE=20.253;MAF_USDA=44.706
NC_035105.1	33843748	.	C	T	.	.	MAF_USDA=1.639
NC_035105.1	33843778	.	C	T	.	.	MAF_INRAE=2.5;MAF_USDA=5.882
NC_035105.1	33843817	.	C	A	.	.	MAF_INRAE=2.5;MAF_USDA=4.706
NC_035105.1	33843826	.	G	T	.	.	MAF_INRAE=20.886;MAF_USDA=41.176
NC_035105.1	33843864	.	C	T	.	.	MAF_USDA=2.941
NC_035105.1	33843921	.	T	C	.	.	MAF_INRAE=34.177;MAF_USDA=19.412
NC_035105.1	33843932	.	T	G	.	.	MAF_INRAE=12.658;MAF_USDA=10.417
NC_035105.1	33843936	.	T	A	.	.	MAF_INRAE=2.5;MAF_USDA=4.167
NC_035105.1	33843947	.	T	G	.	.	MAF_USDA=5.882
NC_035105.1	33843956	.	C	A	.	.	MAF_USDA=12.5
NC_035105.1	33843958	.	C	A	.	.	MAF_USDA=12.5
NC_035105.1	33843959	.	C	T	.	.	MAF_USDA=14.583
NC_035105.1	33843960	.	C	A	.	.	MAF_USDA=12.5
NC_035105.1	33843980	.	A	C	.	.	MAF_INRAE=46.203
NC_035105.1	33843986	.	C	T	.	.	MAF_INRAE=46.203
NC_035105.1	33844026	.	C	T	.	.	MAF_USDA=2.459
NC_035105.1	33844264	.	C	A	.	.	MAF_USDA=3.279
NC_035105.1	33844331	.	A	T	.	.	MAF_INRAE=45.57;MAF_USDA=47.059
NC_035105.1	33844413	.	A	G	.	.	MAF_INRAE=2.5;MAF_USDA=22.353
NC_035105.1	33844420	.	A	T	.	.	MAF_USDA=6.557
NC_035105.1	33844427	.	T	G	.	.	MAF_INRAE=9.494
NC_035105.1	33844429	.	T	G	.	.	MAF_USDA=1.639
NC_035105.1	33844454	.	G	T	.	.	MAF_USDA=6.471
NC_035105.1	33844487	.	A	T	.	.	MAF_USDA=2.459
NC_035105.1	33844597	.	C	A	.	.	MAF_INRAE=44.937;MAF_USDA=40.588
NC_035105.1	33844608	.	C	A	.	.	MAF_INRAE=9.494;MAF_USDA=17.647
NC_035105.1	33844612	.	C	A	.	.	MAF_INRAE=42.105;MAF_USDA=40.0
NC_035105.1	33844669	.	A	G	.	.	MAF_INRAE=26.316
NC_035105.1	33844730	.	G	T	.	.	MAF_USDA=3.279
NC_035105.1	33846094	.	G	A	.	.	MAF_INRAE=5.263
NC_035105.1	33846129	.	C	A	.	.	MAF_USDA=8.333
NC_035105.1	33846190	.	C	T	.	.	MAF_USDA=19.643
NC_035105.1	33846381	.	G	A	.	.	MAF_INRAE=5.0
NC_035105.1	33846383	.	A	T	.	.	MAF_INRAE=21.053
NC_035105.1	33846426	.	C	T	.	.	MAF_INRAE=26.316
NC_035105.1	33846448	.	C	A	.	.	MAF_INRAE=11.392;MAF_USDA=26.471
NC_035105.1	33846455	.	G	T	.	.	MAF_INRAE=11.392;MAF_USDA=4.118
NC_035105.1	33846458	.	G	A	.	.	MAF_INRAE=35.0;MAF_USDA=43.529
NC_035105.1	33846463	.	A	T	.	.	MAF_INRAE=11.392;MAF_USDA=4.118
NC_035105.1	33846464	.	A	C	.	.	MAF_INRAE=13.333;MAF_USDA=4.118
NC_035105.1	33846589	.	C	A	.	.	MAF_INRAE=8.861;MAF_USDA=25.294
NC_035105.1	33846660	.	G	A	.	.	MAF_INRAE=41.772;MAF_USDA=27.647
NC_035105.1	33846690	.	T	A	.	.	MAF_INRAE=41.772;MAF_USDA=27.647
NC_035105.1	33846724	.	T	A	.	.	MAF_INRAE=12.025
NC_035105.1	33846810	.	G	A	.	.	MAF_USDA=7.647
NC_035105.1	33846873	.	C	T	.	.	MAF_INRAE=12.025;MAF_USDA=4.118
NC_035105.1	33846909	.	T	C	.	.	MAF_USDA=2.083
NC_035105.1	33846943	.	A	T	.	.	MAF_USDA=7.647
NC_035105.1	33846965	.	G	A	.	.	MAF_INRAE=12.658;MAF_USDA=10.588
NC_035105.1	33846982	.	T	A	.	.	MAF_USDA=1.667
NC_035105.1	33847094	.	C	T	.	.	MAF_INRAE=33.544;MAF_USDA=24.118
NC_035105.1	33847113	.	C	T	.	.	MAF_USDA=20.833
NC_035105.1	33847121	.	A	C	.	.	MAF_INRAE=21.053;MAF_USDA=5.882
NC_035105.1	33847146	.	G	T	.	.	MAF_USDA=1.639
NC_035105.1	33847162	.	G	A	.	.	MAF_INRAE=21.053;MAF_USDA=5.882
NC_035105.1	33847168	.	G	A	.	.	MAF_USDA=2.459
NC_035105.1	33847216	.	G	T	.	.	MAF_USDA=2.353
NC_035105.1	33847222	.	C	T	.	.	MAF_USDA=1.639
NC_035105.1	33847341	.	C	T	.	.	MAF_USDA=5.833
NC_035105.1	33847413	.	C	A	.	.	MAF_USDA=1.639
NC_035105.1	33847437	.	T	A	.	.	MAF_INRAE=11.392;MAF_USDA=12.353
NC_035105.1	33847457	.	C	T	.	.	MAF_INRAE=5.0
NC_035105.1	33847465	.	A	G	.	.	MAF_INRAE=9.494;MAF_USDA=2.353
NC_035105.1	33847481	.	G	C	.	.	MAF_INRAE=7.5
NC_035105.1	33847484	.	C	G	.	.	MAF_INRAE=7.5
NC_035105.1	33847493	.	C	A	.	.	MAF_INRAE=20.253;MAF_USDA=4.706
NC_035105.1	33847498	.	A	C	.	.	MAF_INRAE=7.5
NC_035105.1	33847499	.	G	C	.	.	MAF_INRAE=7.5
NC_035105.1	33847518	.	A	T	.	.	MAF_INRAE=11.392;MAF_USDA=11.765
NC_035105.1	33847569	.	C	A	.	.	MAF_USDA=4.167
NC_035105.1	33847599	.	T	C	.	.	MAF_INRAE=5.263;MAF_USDA=4.167
NC_035105.1	33847641	.	G	T	.	.	MAF_USDA=18.333
NC_035105.1	33848420	.	T	C	.	.	MAF_INRAE=40.833;MAF_USDA=47.917
NC_035105.1	33848491	.	G	T	.	.	MAF_INRAE=12.025;MAF_USDA=18.75
NC_035105.1	33848500	.	C	A	.	.	MAF_USDA=1.639
NC_035105.1	33848569	.	T	A	.	.	MAF_INRAE=1.667
NC_035105.1	33848570	.	A	G	.	.	MAF_INRAE=1.667
NC_035105.1	33848581	.	T	A	.	.	MAF_INRAE=1.667
NC_035105.1	33848624	.	A	G	.	.	MAF_USDA=10.417
NC_035105.1	33848631	.	A	C	.	.	MAF_INRAE=3.333;MAF_USDA=4.706
NC_035105.1	33848643	.	G	A	.	.	MAF_INRAE=1.667;MAF_USDA=4.118
NC_035105.1	33848652	.	T	G	.	.	MAF_USDA=18.852
NC_035105.1	33848656	.	C	G	.	.	MAF_INRAE=2.5;MAF_USDA=4.706
NC_035105.1	33848661	.	G	C	.	.	MAF_INRAE=2.5;MAF_USDA=18.75
NC_035105.1	33848664	.	A	C	.	.	MAF_INRAE=2.5;MAF_USDA=6.25
NC_035105.1	33848673	.	G	T	.	.	MAF_USDA=19.672
NC_035105.1	33848694	.	G	A	.	.	MAF_USDA=14.754
NC_035105.1	33848697	.	A	C	.	.	MAF_USDA=15.574
NC_035105.1	33848827	.	G	C	.	.	MAF_USDA=2.941
NC_035105.1	33848847	.	CCACATCCT	CCACATCCC	.	.	MAF_USDA=25.0
NC_035105.1	33848855	.	T	C	.	.	MAF_INRAE=32.911
NC_035105.1	33848864	.	A	C	.	.	MAF_INRAE=32.911
NC_035105.1	33848886	.	C	T	.	.	MAF_USDA=2.941
NC_035105.1	33848962	.	C	G	.	.	MAF_USDA=3.529
NC_035105.1	33848998	.	G	C	.	.	MAF_USDA=1.639
NC_035105.1	33849019	.	A	G	.	.	MAF_USDA=2.459
NC_035105.1	33849045	.	T	A	.	.	MAF_USDA=3.279
NC_035105.1	33849104	.	C	A	.	.	MAF_INRAE=1.667
NC_035105.1	33849118	.	C	T	.	.	MAF_INRAE=10.759;MAF_USDA=10.588
NC_035105.1	33849119	.	G	C	.	.	MAF_USDA=3.529
NC_035105.1	33849128	.	A	C	.	.	MAF_INRAE=11.392;MAF_USDA=10.417
NC_035105.1	33849227	.	C	G	.	.	MAF_INRAE=26.316;MAF_USDA=5.882
NC_035105.1	33849289	.	T	G	.	.	MAF_INRAE=2.5;MAF_USDA=5.738
NC_035105.1	33849290	.	G	T	.	.	MAF_INRAE=21.519;MAF_USDA=25.0
NC_035105.1	33849315	.	C	T	.	.	MAF_INRAE=26.316;MAF_USDA=5.882
NC_035105.1	33849334	.	C	T	.	.	MAF_USDA=9.412
NC_035105.1	33849356	.	C	G	.	.	MAF_USDA=1.639
NC_035105.1	33849357	.	G	C	.	.	MAF_USDA=20.588
NC_035105.1	33849431	.	C	T	.	.	MAF_INRAE=10.526;MAF_USDA=15.476
NC_035105.1	33849464	.	C	T	.	.	MAF_USDA=1.639
NC_035105.1	33849582	.	C	T	.	.	MAF_USDA=8.333
NC_035105.1	33849590	.	G	A	.	.	MAF_INRAE=9.494;MAF_USDA=8.235
NC_035105.1	33849604	.	G	C	.	.	MAF_INRAE=12.658;MAF_USDA=20.0
NC_035105.1	33849614	.	G	T	.	.	MAF_USDA=3.279
NC_035105.1	33849647	.	G	A	.	.	MAF_INRAE=9.494;MAF_USDA=7.059
NC_035105.1	33849715	.	G	A	.	.	MAF_USDA=6.471
NC_035105.1	33849777	.	C	T	.	.	MAF_INRAE=3.333
NC_035105.1	33849852	.	A	C	.	.	MAF_INRAE=23.418;MAF_USDA=20.0
NC_035105.1	33849946	.	C	G	.	.	MAF_INRAE=7.5;MAF_USDA=48.824
NC_035105.1	33849965	.	T	G	.	.	MAF_INRAE=46.835;MAF_USDA=41.176
NC_035105.1	33849991	.	T	C	.	.	MAF_INRAE=43.671;MAF_USDA=49.412
NC_035105.1	33850046	.	C	T	.	.	MAF_USDA=1.639
NC_035105.1	33850080	.	G	A	.	.	MAF_INRAE=3.333;MAF_USDA=12.5
NC_035105.1	33850117	.	A	G	.	.	MAF_INRAE=1.667;MAF_USDA=6.557
NC_035105.1	33850159	.	A	T	.	.	MAF_INRAE=15.0;MAF_USDA=14.583
NC_035105.1	33850173	.	A	T	.	.	MAF_USDA=14.583
NC_035105.1	33850182	.	G	T	.	.	MAF_USDA=9.016
NC_035105.1	33850257	.	G	A	.	.	MAF_USDA=1.639
NC_035105.1	33850274	.	G	T	.	.	MAF_INRAE=2.5;MAF_USDA=4.118
NC_035105.1	33850280	.	T	C	.	.	MAF_INRAE=2.5;MAF_USDA=24.59
NC_035105.1	33850282	.	A	T	.	.	MAF_INRAE=2.5;MAF_USDA=21.176
NC_035105.1	33850284	.	A	C	.	.	MAF_INRAE=2.5;MAF_USDA=22.941
NC_035105.1	33850285	.	G	A	.	.	MAF_INRAE=2.5;MAF_USDA=20.833
NC_035105.1	33850289	.	C	A	.	.	MAF_USDA=1.639
NC_035105.1	33850293	.	A	G	.	.	MAF_USDA=28.235
NC_035105.1	33850296	.	A	G	.	.	MAF_USDA=1.639
NC_035105.1	33850298	.	A	T	.	.	MAF_USDA=28.824
NC_035105.1	33850327	.	T	G	.	.	MAF_INRAE=1.667
NC_035105.1	33850332	.	G	A	.	.	MAF_INRAE=1.667
NC_035105.1	33850333	.	T	G	.	.	MAF_USDA=2.083
NC_035105.1	33850334	.	C	T	.	.	MAF_USDA=2.459
NC_035105.1	33850338	.	G	A	.	.	MAF_INRAE=1.667;MAF_USDA=2.459
NC_035105.1	33850361	.	A	G	.	.	MAF_INRAE=31.646;MAF_USDA=30.0
NC_035105.1	33850535	.	C	T	.	.	MAF_INRAE=19.62;MAF_USDA=2.353
NC_035105.1	33850546	.	G	A	.	.	MAF_USDA=1.639
NC_035105.1	33850664	.	G	A	.	.	MAF_INRAE=24.167;MAF_USDA=50.0
NC_035105.1	33850693	.	G	A	.	.	MAF_USDA=6.557
NC_035105.1	33850727	.	C	T	.	.	MAF_INRAE=2.5;MAF_USDA=21.429
NC_035105.1	33850753	.	G	C	.	.	MAF_INRAE=12.5
NC_035105.1	33850754	.	C	G	.	.	MAF_USDA=3.279
NC_035105.1	33850768	.	A	C	.	.	MAF_INRAE=3.333
NC_035105.1	33850889	.	A	C	.	.	MAF_INRAE=42.405;MAF_USDA=25.294
NC_035105.1	33851003	.	C	G	.	.	MAF_USDA=5.294
NC_035105.1	33851062	.	G	A	.	.	MAF_INRAE=9.494;MAF_USDA=3.529
NC_035105.1	33851189	.	T	G	.	.	MAF_USDA=1.176
NC_035105.1	33851207	.	G	A	.	.	MAF_USDA=3.529
NC_035105.1	33851208	.	A	G	.	.	MAF_USDA=2.459
NC_035105.1	33851291	.	C	T	.	.	MAF_INRAE=5.263
NC_035105.1	33851331	.	A	T	.	.	MAF_USDA=1.639
NC_035105.1	33851420	.	C	T	.	.	MAF_INRAE=2.5;MAF_USDA=14.706
NC_035105.1	33851505	.	G	T	.	.	MAF_USDA=1.639
NC_035105.1	33851577	.	C	T	.	.	MAF_INRAE=2.5;MAF_USDA=20.588
NC_035105.1	33851630	.	T	A	.	.	MAF_INRAE=12.5
NC_035105.1	33851756	.	G	T	.	.	MAF_USDA=3.279
NC_035105.1	33851920	.	C	T	.	.	MAF_INRAE=10.833
NC_035105.1	33851996	.	G	A	.	.	MAF_USDA=5.882
NC_035105.1	33852010	.	C	A	.	.	MAF_USDA=2.459
NC_035105.1	33852050	.	A	G	.	.	MAF_INRAE=2.5;MAF_USDA=15.294
NC_035105.1	33852511	.	C	T	.	.	MAF_USDA=39.583
NC_035105.1	33852524	.	G	T	.	.	MAF_USDA=3.279
NC_035105.1	33852557	.	T	G	.	.	MAF_USDA=10.0
NC_035105.1	33852567	.	T	A	.	.	MAF_USDA=12.651
NC_035105.1	33852582	.	T	C	.	.	MAF_USDA=35.417
NC_035105.1	33852746	.	A	G	.	.	MAF_USDA=18.75
NC_035105.1	33852755	.	T	C	.	.	MAF_USDA=1.667
NC_035105.1	33852805	.	G	A	.	.	MAF_USDA=10.417
NC_035105.1	33852809	.	A	C	.	.	MAF_USDA=33.333
NC_035105.1	33852871	.	G	A	.	.	MAF_USDA=22.917
NC_035105.1	33852933	.	G	A	.	.	MAF_USDA=4.167
NC_035105.1	33853037	.	G	A	.	.	MAF_USDA=41.667
NC_035105.1	33853042	.	A	T	.	.	MAF_USDA=13.69
NC_035105.1	33853119	.	G	A	.	.	MAF_INRAE=2.5;MAF_USDA=23.494
NC_035105.1	33853145	.	G	A	.	.	MAF_INRAE=11.667
NC_035105.1	33853230	.	T	A	.	.	MAF_INRAE=2.5;MAF_USDA=16.471
NC_035105.1	33853244	.	T	C	.	.	MAF_USDA=1.639
NC_035105.1	33853275	.	G	T	.	.	MAF_INRAE=1.667;MAF_USDA=17.059
NC_035105.1	33853329	.	C	A	.	.	MAF_USDA=2.459
NC_035105.1	33853345	.	C	T	.	.	MAF_INRAE=12.658;MAF_USDA=18.824
NC_035105.1	33853367	.	G	C	.	.	MAF_USDA=2.941
NC_035105.1	33853392	.	C	T	.	.	MAF_INRAE=4.167;MAF_USDA=39.412
NC_035105.1	33853578	.	G	A	.	.	MAF_INRAE=12.658;MAF_USDA=5.882
NC_035105.1	33853616	.	T	A	.	.	MAF_USDA=1.639
NC_035105.1	33853667	.	G	A	.	.	MAF_USDA=14.118
NC_035105.1	33853746	.	G	A	.	.	MAF_INRAE=1.667;MAF_USDA=12.5
NC_035105.1	33853748	.	T	A	.	.	MAF_INRAE=1.667;MAF_USDA=12.5
NC_035105.1	33853764	.	G	T	.	.	MAF_INRAE=2.5;MAF_USDA=18.75
NC_035105.1	33853784	.	C	T	.	.	MAF_INRAE=12.5;MAF_USDA=5.294
NC_035105.1	33853801	.	A	T	.	.	MAF_INRAE=1.667;MAF_USDA=15.294
NC_035105.1	33853879	.	G	A	.	.	MAF_INRAE=1.667;MAF_USDA=15.294
NC_035105.1	33853934	.	C	T	.	.	MAF_INRAE=2.5;MAF_USDA=22.941
NC_035105.1	33853955	.	A	T	.	.	MAF_USDA=1.639
NC_035105.1	33853999	.	T	C	.	.	MAF_USDA=5.738
NC_035105.1	33854061	.	G	A	.	.	MAF_INRAE=2.5;MAF_USDA=4.706
NC_035105.1	33854073	.	A	T	.	.	MAF_USDA=1.639
NC_035105.1	33854152	.	G	C	.	.	MAF_INRAE=2.5;MAF_USDA=22.941
NC_035105.1	33854180	.	C	T	.	.	MAF_INRAE=2.5;MAF_USDA=5.294
NC_035105.1	33854215	.	C	T	.	.	MAF_INRAE=18.987;MAF_USDA=2.353
NC_035105.1	33854256	.	C	T	.	.	MAF_INRAE=2.5;MAF_USDA=21.765
NC_035105.1	33854272	.	T	G	.	.	MAF_INRAE=2.5
NC_035105.1	33854301	.	A	C	.	.	MAF_INRAE=1.667;MAF_USDA=17.647
NC_035105.1	33854302	.	A	G	.	.	MAF_INRAE=1.667;MAF_USDA=30.588
NC_035105.1	33854397	.	C	A	.	.	MAF_USDA=2.459
NC_035105.1	33854413	.	A	C	.	.	MAF_USDA=14.118
NC_035105.1	33854450	.	T	G	.	.	MAF_USDA=8.824
NC_035105.1	33854460	.	C	A	.	.	MAF_INRAE=4.167;MAF_USDA=39.412
NC_035105.1	33854476	.	A	T	.	.	MAF_INRAE=4.167;MAF_USDA=39.412
NC_035105.1	33854520	.	A	C	.	.	MAF_INRAE=41.139;MAF_USDA=26.471
NC_035105.1	33854585	.	G	T	.	.	MAF_USDA=3.279
NC_035105.1	33854612	.	G	C	.	.	MAF_INRAE=2.5;MAF_USDA=22.941
NC_035105.1	33854702	.	T	G	.	.	MAF_INRAE=12.5;MAF_USDA=5.952
NC_035105.1	33854714	.	A	G	.	.	MAF_INRAE=1.667;MAF_USDA=16.667
NC_035105.1	33854724	.	A	G	.	.	MAF_INRAE=1.667
NC_035105.1	33854822	.	C	A	.	.	MAF_USDA=10.0
NC_035105.1	33854860	.	C	A	.	.	MAF_INRAE=4.167;MAF_USDA=40.588
NC_035105.1	33854980	.	A	C	.	.	MAF_INRAE=47.468;MAF_USDA=27.647
NC_035105.1	33855091	.	G	A	.	.	MAF_USDA=3.279
NC_035105.1	33855159	.	G	A	.	.	MAF_INRAE=9.494;MAF_USDA=2.941
NC_035105.1	33855198	.	C	A	.	.	MAF_INRAE=3.333
NC_035105.1	33855240	.	T	A	.	.	MAF_USDA=5.882
NC_035105.1	33855297	.	C	T	.	.	MAF_USDA=3.279
NC_035105.1	33855298	.	G	A	.	.	MAF_USDA=7.143
NC_035105.1	33855322	.	C	T	.	.	MAF_USDA=3.279
NC_035105.1	33855364	.	G	A	.	.	MAF_INRAE=12.5;MAF_USDA=5.882
NC_035105.1	33855395	.	T	G	.	.	MAF_INRAE=1.667;MAF_USDA=18.235
NC_035105.1	33855427	.	G	T	.	.	MAF_USDA=1.667
NC_035105.1	33855504	.	T	C	.	.	MAF_USDA=14.118
NC_035105.1	33855519	.	A	T	.	.	MAF_USDA=14.118
NC_035105.1	33855526	.	C	T	.	.	MAF_INRAE=13.333;MAF_USDA=5.882
NC_035105.1	33855554	.	A	T	.	.	MAF_INRAE=13.333;MAF_USDA=5.882
NC_035105.1	33855605	.	A	C	.	.	MAF_INRAE=2.5;MAF_USDA=17.647
NC_035105.1	33855606	.	A	G	.	.	MAF_INRAE=2.5;MAF_USDA=17.647
NC_035105.1	33855655	.	C	G	.	.	MAF_USDA=4.918
NC_035105.1	33855847	.	G	A	.	.	MAF_INRAE=17.5;MAF_USDA=41.071
NC_035105.1	33855857	.	T	A	.	.	MAF_INRAE=2.5;MAF_USDA=16.071
NC_035105.1	33855918	.	A	T	.	.	MAF_INRAE=2.5;MAF_USDA=30.357
NC_035105.1	33855957	.	G	C	.	.	MAF_INRAE=1.667;MAF_USDA=12.5
NC_035105.1	33856097	.	G	C	.	.	MAF_INRAE=12.5;MAF_USDA=5.952
NC_035105.1	33856107	.	G	T	.	.	MAF_USDA=5.833
NC_035105.1	33856121	.	G	A	.	.	MAF_USDA=3.571
NC_035105.1	33856147	.	T	G	.	.	MAF_USDA=5.357
NC_035105.1	33856223	.	G	T	.	.	MAF_USDA=1.667
NC_035105.1	33856288	.	T	C	.	.	MAF_INRAE=12.5;MAF_USDA=5.952
NC_035105.1	33856300	.	C	A	.	.	MAF_INRAE=15.19;MAF_USDA=5.952
NC_035105.1	33856401	.	T	G	.	.	MAF_USDA=10.656
NC_035105.1	33856410	.	C	T	.	.	MAF_INRAE=1.667;MAF_USDA=9.836
NC_035105.1	33856411	.	T	C	.	.	MAF_INRAE=1.667
NC_035105.1	33856416	.	C	T	.	.	MAF_INRAE=2.5;MAF_USDA=9.016
NC_035105.1	33856417	.	G	A	.	.	MAF_USDA=1.639
NC_035105.1	33856426	.	G	T	.	.	MAF_INRAE=2.5
NC_035105.1	33856447	.	C	A	.	.	MAF_USDA=2.083
NC_035105.1	33856455	.	T	C	.	.	MAF_INRAE=1.667
NC_035105.1	33856489	.	C	A	.	.	MAF_INRAE=12.5
NC_035105.1	33856491	.	A	T	.	.	MAF_INRAE=2.5
NC_035105.1	33856517	.	G	T	.	.	MAF_INRAE=2.5
NC_035105.1	33856567	.	A	G	.	.	MAF_INRAE=1.667;MAF_USDA=2.5
NC_035105.1	33856570	.	T	G	.	.	MAF_INRAE=2.5;MAF_USDA=22.892
NC_035105.1	33856701	.	T	C	.	.	MAF_INRAE=9.494;MAF_USDA=6.25
NC_035105.1	33856711	.	G	T	.	.	MAF_USDA=43.75
NC_035105.1	33856712	.	C	T	.	.	MAF_INRAE=10.833;MAF_USDA=6.25
NC_035105.1	33856807	.	C	T	.	.	MAF_USDA=5.357
NC_035105.1	33856831	.	C	T	.	.	MAF_USDA=6.471
NC_035105.1	33856834	.	C	T	.	.	MAF_USDA=4.167
NC_035105.1	33856835	.	G	A	.	.	MAF_USDA=2.459
NC_035105.1	33856862	.	G	C	.	.	MAF_USDA=47.917
NC_035105.1	33856874	.	G	T	.	.	MAF_USDA=2.459
NC_035105.1	33857557	.	G	A	.	.	MAF_USDA=2.976
NC_035105.1	33857621	.	C	T	.	.	MAF_USDA=3.333
NC_035105.1	33857680	.	A	G	.	.	MAF_INRAE=21.519;MAF_USDA=25.0
NC_035105.1	33857707	.	G	T	.	.	MAF_INRAE=5.263
NC_035105.1	33857742	.	T	A	.	.	MAF_INRAE=21.667
NC_035105.1	33857745	.	C	T	.	.	MAF_INRAE=1.667;MAF_USDA=14.583
NC_035105.1	33857759	.	G	C	.	.	MAF_USDA=6.25
NC_035105.1	33857762	.	C	A	.	.	MAF_USDA=6.25
NC_035105.1	33857826	.	G	A	.	.	MAF_INRAE=5.263
NC_035105.1	33857911	.	T	A	.	.	MAF_USDA=1.667
NC_035105.1	33857944	.	C	T	.	.	MAF_USDA=3.333
NC_035105.1	33857962	.	A	C	.	.	MAF_USDA=2.5
NC_035105.1	33858057	.	C	T	.	.	MAF_USDA=4.918
NC_035105.1	33858092	.	C	T	.	.	MAF_INRAE=1.667;MAF_USDA=4.706
NC_035105.1	33858118	.	G	A	.	.	MAF_USDA=3.279
NC_035105.1	33858122	.	T	C	.	.	MAF_INRAE=9.494;MAF_USDA=2.941
NC_035105.1	33858129	.	C	A	.	.	MAF_USDA=2.459
NC_035105.1	33858138	.	T	A	.	.	MAF_USDA=2.459
NC_035105.1	33858244	.	G	A	.	.	MAF_INRAE=21.053
NC_035105.1	33858382	.	C	A	.	.	MAF_USDA=1.724
NC_035105.1	33858437	.	G	T	.	.	MAF_USDA=5.932
NC_035105.1	33858581	.	G	A	.	.	MAF_USDA=3.279
NC_035105.1	33858624	.	G	A	.	.	MAF_USDA=1.639
NC_035105.1	33858631	.	C	G	.	.	MAF_INRAE=9.494;MAF_USDA=2.941
NC_035105.1	33858693	.	C	G	.	.	MAF_USDA=7.647
NC_035105.1	33858703	.	T	G	.	.	MAF_INRAE=1.667
NC_035105.1	33858724	.	G	A	.	.	MAF_USDA=1.639
NC_035105.1	33858725	.	G	T	.	.	MAF_USDA=5.882
NC_035105.1	33858914	.	C	T	.	.	MAF_INRAE=2.5
NC_035105.1	33859065	.	G	A	.	.	MAF_INRAE=12.658;MAF_USDA=5.882
NC_035105.1	33859305	.	C	T	.	.	MAF_INRAE=5.263
NC_035105.1	33859384	.	C	G	.	.	MAF_USDA=3.279
NC_035105.1	33859386	.	A	G	.	.	MAF_USDA=1.639
NC_035105.1	33859450	.	T	G	.	.	MAF_INRAE=1.667
NC_035105.1	33860044	.	G	T	.	.	MAF_USDA=1.695
NC_035105.1	33860261	.	G	T	.	.	MAF_INRAE=5.263
NC_035105.1	33865696	.	G	A	.	.	MAF_INRAE=3.333
NC_035105.1	33865704	.	G	A	.	.	MAF_USDA=1.639
NC_035105.1	33865809	.	G	A	.	.	MAF_USDA=11.176
NC_035105.1	33865880	.	G	A	.	.	MAF_USDA=1.639
NC_035105.1	33865881	.	C	A	.	.	MAF_USDA=1.639
NC_035105.1	33866179	.	T	C	.	.	MAF_INRAE=5.263;MAF_USDA=15.882
NC_035105.1	33866284	.	G	A	.	.	MAF_INRAE=20.886;MAF_USDA=15.882
NC_035105.1	33866342	.	T	G	.	.	MAF_INRAE=19.62;MAF_USDA=15.882
NC_035105.1	33866457	.	T	G	.	.	MAF_USDA=1.639
NC_035105.1	33868836	.	A	C	.	.	MAF_USDA=22.414
NC_035105.1	33868932	.	CTGTAAACAACTACTGT	CTGTAAACAACTACTGA	.	.	MAF_USDA=20.833
NC_035105.1	33869002	.	T	A	.	.	MAF_USDA=35.417
NC_035105.1	33869038	.	T	A	.	.	MAF_USDA=3.279
NC_035105.1	33869050	.	C	T	.	.	MAF_USDA=3.529
NC_035105.1	33869068	.	C	T	.	.	MAF_INRAE=3.333
NC_035105.1	33869134	.	C	A	.	.	MAF_USDA=3.333
NC_035105.1	33869145	.	G	A	.	.	MAF_USDA=1.667
NC_035105.1	33869237	.	T	A	.	.	MAF_USDA=5.833
NC_035105.1	33869243	.	A	G	.	.	MAF_INRAE=5.263
NC_035105.1	33869247	.	A	T	.	.	MAF_USDA=2.459
NC_035105.1	33869310	.	T	G	.	.	MAF_INRAE=5.263
NC_035105.1	33871426	.	C	A	.	.	MAF_INRAE=1.667
NC_035105.1	33871588	.	C	A	.	.	MAF_USDA=1.639
NC_035105.1	33871589	.	C	A	.	.	MAF_USDA=1.639
NC_035105.1	33871672	.	C	A	.	.	MAF_INRAE=8.228;MAF_USDA=3.529
NC_035105.1	33871738	.	C	T	.	.	MAF_USDA=3.279
NC_035105.1	33871799	.	G	A	.	.	MAF_USDA=5.294
NC_035105.1	33871909	.	C	A	.	.	MAF_USDA=3.279
NC_035105.1	33871928	.	A	G	.	.	MAF_USDA=3.279
NC_035105.1	33871994	.	C	A	.	.	MAF_INRAE=1.667
NC_035105.1	33872089	.	G	A	.	.	MAF_USDA=1.639
NC_035105.1	33873673	.	T	C	.	.	MAF_USDA=4.167
NC_035105.1	33873821	.	G	T	.	.	MAF_INRAE=43.038;MAF_USDA=39.412
NC_035105.1	33873827	.	A	C	.	.	MAF_USDA=6.471
NC_035105.1	33873837	.	A	G	.	.	MAF_USDA=1.639
NC_035105.1	33873871	.	A	G	.	.	MAF_INRAE=12.5;MAF_USDA=3.529
NC_035105.1	33873887	.	T	A	.	.	MAF_USDA=1.639
NC_035105.1	33873924	.	C	G	.	.	MAF_INRAE=21.519;MAF_USDA=20.0
NC_035105.1	33873947	.	T	A	.	.	MAF_USDA=2.5
NC_035105.1	33874008	.	C	T	.	.	MAF_INRAE=31.646;MAF_USDA=45.294
NC_035105.1	33874040	.	A	G	.	.	MAF_USDA=1.639
NC_035105.1	33874054	.	G	T	.	.	MAF_INRAE=20.886;MAF_USDA=4.118
NC_035105.1	33874114	.	C	G	.	.	MAF_USDA=8.235
NC_035105.1	33874264	.	T	G	.	.	MAF_INRAE=25.949;MAF_USDA=2.941
NC_035105.1	33874335	.	C	T	.	.	MAF_USDA=1.639
NC_035105.1	33874456	.	A	T	.	.	MAF_INRAE=18.987;MAF_USDA=4.118
NC_035105.1	33874586	.	T	C	.	.	MAF_INRAE=27.215;MAF_USDA=14.706
NC_035105.1	33874755	.	T	C	.	.	MAF_USDA=8.235
NC_035105.1	33874800	.	C	T	.	.	MAF_USDA=8.824
NC_035105.1	33882489	.	G	T	.	.	MAF_INRAE=42.105;MAF_USDA=41.176
NC_035105.1	33882491	.	C	A	.	.	MAF_USDA=40.588
NC_035105.1	33882518	.	G	T	.	.	MAF_INRAE=14.167;MAF_USDA=1.639
NC_035105.1	33882558	.	C	A	.	.	MAF_USDA=1.639
NC_035105.1	33883682	.	A	T	.	.	MAF_USDA=29.167
NC_035105.1	33883693	.	T	A	.	.	MAF_USDA=25.0
NC_035105.1	33883704	.	T	A	.	.	MAF_USDA=25.0
NC_035105.1	33883716	.	G	A	.	.	MAF_USDA=4.167
NC_035105.1	33883781	.	A	T	.	.	MAF_USDA=12.5
NC_035105.1	33883813	.	G	A	.	.	MAF_USDA=2.083
NC_035105.1	33883818	.	G	A	.	.	MAF_USDA=2.459
NC_035105.1	33883835	.	G	A	.	.	MAF_INRAE=21.519;MAF_USDA=7.059
NC_035105.1	33883918	.	A	T	.	.	MAF_INRAE=17.089;MAF_USDA=8.235
NC_035105.1	33884037	.	A	C	.	.	MAF_USDA=5.738
NC_035105.1	33884233	.	C	A	.	.	MAF_USDA=4.118
NC_035105.1	33884246	.	C	A	.	.	MAF_INRAE=18.354;MAF_USDA=14.583
NC_035105.1	33884291	.	A	G	.	.	MAF_INRAE=3.797;MAF_USDA=2.941
NC_035105.1	33884609	.	G	T	.	.	MAF_USDA=4.706
NC_035105.1	33884640	.	T	A	.	.	MAF_USDA=5.294
NC_035105.1	33884728	.	C	G	.	.	MAF_INRAE=30.38;MAF_USDA=43.529
NC_035105.1	33884760	.	G	A	.	.	MAF_USDA=1.639
NC_035105.1	33884852	.	T	A	.	.	MAF_USDA=4.918
NC_035105.1	33884881	.	T	C	.	.	MAF_USDA=12.295
NC_035105.1	33884923	.	G	A	.	.	MAF_INRAE=12.025;MAF_USDA=7.647
NC_035105.1	33884960	.	G	A	.	.	MAF_INRAE=30.38;MAF_USDA=37.5
NC_035105.1	33885028	.	A	G	.	.	MAF_USDA=2.459
NC_035105.1	33885144	.	G	T	.	.	MAF_INRAE=14.167
NC_035105.1	33885272	.	G	C	.	.	MAF_INRAE=26.316
NC_035105.1	33885309	.	C	T	.	.	MAF_INRAE=6.329
NC_035105.1	33885507	.	C	T	.	.	MAF_INRAE=12.025;MAF_USDA=7.647
NC_035105.1	33885516	.	G	T	.	.	MAF_USDA=4.167
NC_035105.1	33885526	.	A	T	.	.	MAF_USDA=7.738
NC_035105.1	33885527	.	T	A	.	.	MAF_USDA=7.738
NC_035105.1	33885567	.	T	A	.	.	MAF_INRAE=12.025;MAF_USDA=7.647
NC_035105.1	33885594	.	G	A	.	.	MAF_INRAE=10.833;MAF_USDA=5.294
NC_035105.1	33885639	.	C	T	.	.	MAF_INRAE=6.329;MAF_USDA=14.583
NC_035105.1	33885640	.	A	T	.	.	MAF_USDA=5.294
NC_035105.1	33885722	.	C	T	.	.	MAF_INRAE=4.167;MAF_USDA=2.459
NC_035105.1	33885767	.	C	G	.	.	MAF_INRAE=38.333;MAF_USDA=46.471
NC_035105.1	33885880	.	T	A	.	.	MAF_USDA=1.639
NC_035105.1	33885888	.	C	T	.	.	MAF_INRAE=30.38;MAF_USDA=19.412
NC_035105.1	33885899	.	C	A	.	.	MAF_USDA=2.459
NC_035105.1	33885971	.	C	A	.	.	MAF_USDA=6.471
NC_035105.1	33885978	.	A	G	.	.	MAF_USDA=6.471
NC_035105.1	33885997	.	C	T	.	.	MAF_USDA=14.706
NC_035105.1	33886035	.	C	A	.	.	MAF_USDA=6.471
NC_035105.1	33886080	.	G	A	.	.	MAF_USDA=14.706
NC_035105.1	33886175	.	G	A	.	.	MAF_INRAE=1.667
NC_035105.1	33886319	.	G	A	.	.	MAF_INRAE=32.911;MAF_USDA=31.176
NC_035105.1	33886391	.	T	G	.	.	MAF_INRAE=11.667;MAF_USDA=8.333
NC_035105.1	33886419	.	A	G	.	.	MAF_USDA=3.571
NC_035105.1	33886526	.	C	A	.	.	MAF_INRAE=10.833;MAF_USDA=10.0
NC_035105.1	33886543	.	C	T	.	.	MAF_USDA=4.098
NC_035105.1	33886571	.	C	T	.	.	MAF_USDA=8.333
NC_035105.1	33886689	.	T	C	.	.	MAF_USDA=1.639
NC_035105.1	33886932	.	C	T	.	.	MAF_INRAE=6.329;MAF_USDA=16.667
NC_035105.1	33887030	.	C	A	.	.	MAF_USDA=6.25
NC_035105.1	33887045	.	G	C	.	.	MAF_USDA=8.333
NC_035105.1	33887080	.	C	A	.	.	MAF_USDA=14.583
NC_035105.1	33887116	.	A	T	.	.	MAF_INRAE=18.333;MAF_USDA=16.667
NC_035105.1	33887119	.	C	T	.	.	MAF_INRAE=14.167
NC_035105.1	33887147	.	G	T	.	.	MAF_INRAE=37.5
NC_035105.1	33887185	.	T	G	.	.	MAF_USDA=2.459
NC_035105.1	33887192	.	C	T	.	.	MAF_INRAE=3.333;MAF_USDA=2.083
NC_035105.1	33887273	.	C	A	.	.	MAF_INRAE=15.789;MAF_USDA=15.476
NC_035105.1	33887308	.	C	A	.	.	MAF_INRAE=11.667;MAF_USDA=9.412
NC_035105.1	33887323	.	A	T	.	.	MAF_INRAE=5.833;MAF_USDA=2.459
NC_035105.1	33887325	.	T	A	.	.	MAF_INRAE=5.833;MAF_USDA=2.459
NC_035105.1	33887363	.	G	C	.	.	MAF_INRAE=7.595;MAF_USDA=4.167
NC_035105.1	33887399	.	T	C	.	.	MAF_INRAE=14.167;MAF_USDA=2.459
NC_035105.1	33887428	.	A	T	.	.	MAF_USDA=1.639
NC_035105.1	33887600	.	G	T	.	.	MAF_INRAE=5.263
NC_035105.1	33887757	.	T	G	.	.	MAF_INRAE=15.789
NC_035105.1	33887765	.	A	T	.	.	MAF_INRAE=31.646
NC_035105.1	33887904	.	C	T	.	.	MAF_USDA=8.197
NC_035105.1	33887910	.	T	A	.	.	MAF_USDA=11.475
NC_035105.1	33887928	.	T	C	.	.	MAF_USDA=7.377
NC_035105.1	33887932	.	G	A	.	.	MAF_USDA=7.377
NC_035105.1	33887934	.	A	G	.	.	MAF_USDA=7.377
NC_035105.1	33887985	.	A	C	.	.	MAF_INRAE=17.722
NC_035105.1	33888046	.	C	A	.	.	MAF_INRAE=17.722;MAF_USDA=1.639
NC_035105.1	33888049	.	C	T	.	.	MAF_INRAE=40.0;MAF_USDA=40.588
NC_035105.1	33888085	.	T	G	.	.	MAF_INRAE=18.354;MAF_USDA=11.176
NC_035105.1	33888110	.	A	C	.	.	MAF_USDA=3.279
NC_035105.1	33888125	.	C	A	.	.	MAF_INRAE=17.089;MAF_USDA=1.639
NC_035105.1	33888126	.	T	C	.	.	MAF_INRAE=40.0;MAF_USDA=39.412
NC_035105.1	33888157	.	G	A	.	.	MAF_INRAE=31.646;MAF_USDA=27.083
NC_035105.1	33888161	.	C	A	.	.	MAF_USDA=8.197
NC_035105.1	33888235	.	C	T	.	.	MAF_USDA=3.529
NC_035105.1	33888321	.	G	T	.	.	MAF_INRAE=10.833;MAF_USDA=5.882
NC_035105.1	33888446	.	A	C	.	.	MAF_INRAE=17.722
NC_035105.1	33888490	.	C	A	.	.	MAF_USDA=6.557
NC_035105.1	33888503	.	C	T	.	.	MAF_INRAE=1.667
NC_035105.1	33888510	.	A	T	.	.	MAF_INRAE=36.076;MAF_USDA=43.75
NC_035105.1	33888649	.	A	T	.	.	MAF_USDA=4.167
NC_035105.1	33888682	.	T	A	.	.	MAF_USDA=3.333
NC_035105.1	33888735	.	C	A	.	.	MAF_USDA=1.639
NC_035105.1	33888764	.	C	A	.	.	MAF_INRAE=47.368;MAF_USDA=50.0
NC_035105.1	33888779	.	T	C	.	.	MAF_USDA=3.279
NC_035105.1	33888788	.	A	T	.	.	MAF_INRAE=31.013;MAF_USDA=31.148
NC_035105.1	33888863	.	A	C	.	.	MAF_USDA=1.639
NC_035105.1	33888886	.	C	A	.	.	MAF_USDA=4.167
NC_035105.1	33888924	.	T	C	.	.	MAF_INRAE=31.013;MAF_USDA=47.917
NC_035105.1	33888955	.	A	T	.	.	MAF_USDA=14.583
NC_035105.1	33889110	.	G	T	.	.	MAF_USDA=29.167
NC_035105.1	33890987	.	T	C	.	.	MAF_INRAE=28.947;MAF_USDA=14.118
NC_035105.1	33891141	.	T	C	.	.	MAF_INRAE=17.722;MAF_USDA=1.639
NC_035105.1	33891155	.	T	A	.	.	MAF_USDA=8.333
NC_035105.1	33891349	.	A	T	.	.	MAF_USDA=1.639
NC_035105.1	33891528	.	G	C	.	.	MAF_INRAE=48.734;MAF_USDA=45.882
NC_035105.1	33891533	.	A	G	.	.	MAF_INRAE=48.734;MAF_USDA=45.294
NC_035105.1	33891538	.	C	T	.	.	MAF_INRAE=48.734;MAF_USDA=45.882
NC_035105.1	33891567	.	G	T	.	.	MAF_USDA=3.279
NC_035105.1	33891669	.	G	A	.	.	MAF_INRAE=12.025
NC_035105.1	33891737	.	C	T	.	.	MAF_INRAE=18.354;MAF_USDA=1.639
NC_035105.1	33891808	.	G	T	.	.	MAF_USDA=14.583
NC_035105.1	33891838	.	A	G	.	.	MAF_USDA=5.882
NC_035105.1	33891926	.	C	T	.	.	MAF_USDA=7.377
NC_035105.1	33891961	.	C	T	.	.	MAF_USDA=4.348
NC_035105.1	33892045	.	C	T	.	.	MAF_USDA=2.5
NC_035105.1	33893683	.	A	C	.	.	MAF_USDA=16.667
NC_035105.1	33893815	.	T	A	.	.	MAF_INRAE=15.789;MAF_USDA=11.765
NC_035105.1	33893823	.	C	T	.	.	MAF_INRAE=15.789;MAF_USDA=11.765
NC_035105.1	33893830	.	C	T	.	.	MAF_INRAE=15.789;MAF_USDA=14.583
NC_035105.1	33893842	.	C	T	.	.	MAF_INRAE=15.789;MAF_USDA=12.5
NC_035105.1	33893886	.	C	T	.	.	MAF_USDA=4.167
NC_035105.1	33893892	.	C	G	.	.	MAF_USDA=3.529
NC_035105.1	33893934	.	A	C	.	.	MAF_USDA=14.583
NC_035105.1	33893964	.	A	C	.	.	MAF_INRAE=10.833;MAF_USDA=12.5
NC_035105.1	33893965	.	G	T	.	.	MAF_INRAE=10.833;MAF_USDA=12.5
NC_035105.1	33893968	.	C	G	.	.	MAF_INRAE=10.833;MAF_USDA=12.5
NC_035105.1	33893986	.	T	C	.	.	MAF_INRAE=10.833;MAF_USDA=12.5
NC_035105.1	33893987	.	G	A	.	.	MAF_INRAE=10.833;MAF_USDA=12.5
NC_035105.1	33894015	.	T	A,G	.	.	MAF_INRAE=3.333;MAF_USDA=4.167
NC_035105.1	33894045	.	C	T	.	.	MAF_USDA=1.639
NC_035105.1	33894061	.	G	T	.	.	MAF_USDA=4.167
NC_035105.1	33894075	.	C	A	.	.	MAF_INRAE=35.0
NC_035105.1	33894085	.	G	A	.	.	MAF_INRAE=45.833
NC_035105.1	33894167	.	T	C	.	.	MAF_INRAE=46.667;MAF_USDA=41.667
NC_035105.1	33894191	.	G	A	.	.	MAF_USDA=4.167
NC_035105.1	33894234	.	C	T	.	.	MAF_USDA=4.167
NC_035105.1	33894262	.	A	G	.	.	MAF_INRAE=35.833;MAF_USDA=37.5
NC_035105.1	33894706	.	C	A	.	.	MAF_INRAE=5.833;MAF_USDA=4.348
NC_035105.1	33894716	.	C	G	.	.	MAF_USDA=23.913
NC_035105.1	33894897	.	A	C	.	.	MAF_USDA=4.167
NC_035105.1	33894940	.	G	T	.	.	MAF_USDA=4.167
NC_035105.1	33894950	.	T	C	.	.	MAF_INRAE=10.833;MAF_USDA=20.833
NC_035105.1	33894975	.	A	C	.	.	MAF_USDA=4.167
NC_035105.1	33894976	.	C	T	.	.	MAF_USDA=4.167
NC_035105.1	33895209	.	A	C	.	.	MAF_USDA=4.167
NC_035105.1	33895235	.	C	A	.	.	MAF_USDA=3.279
NC_035105.1	33895263	.	C	T	.	.	MAF_USDA=4.098
NC_035105.1	33895277	.	G	A	.	.	MAF_USDA=1.639
NC_035105.1	33895283	.	A	C	.	.	MAF_INRAE=10.759;MAF_USDA=27.059
NC_035105.1	33895334	.	G	A	.	.	MAF_INRAE=7.595;MAF_USDA=4.167
NC_035105.1	33895366	.	C	A	.	.	MAF_USDA=2.459
NC_035105.1	33895471	.	G	A	.	.	MAF_USDA=16.667
NC_035105.1	33895661	.	C	T	.	.	MAF_USDA=33.529
NC_035105.1	33895808	.	C	T	.	.	MAF_USDA=2.459
NC_035105.1	33895970	.	G	A	.	.	MAF_INRAE=10.526
NC_035105.1	33897926	.	C	A	.	.	MAF_INRAE=15.789;MAF_USDA=14.118
NC_035105.1	33897969	.	G	C	.	.	MAF_USDA=14.706
NC_035105.1	33897996	.	C	T	.	.	MAF_INRAE=10.526;MAF_USDA=7.143
NC_035105.1	33898053	.	T	G	.	.	MAF_USDA=3.279
NC_035105.1	33898066	.	T	A	.	.	MAF_INRAE=10.759;MAF_USDA=21.176
NC_035105.1	33898099	.	C	A	.	.	MAF_INRAE=6.962;MAF_USDA=14.583
NC_035105.1	33898116	.	C	A	.	.	MAF_USDA=5.294
NC_035105.1	33898129	.	T	A	.	.	MAF_INRAE=12.658;MAF_USDA=9.412
NC_035105.1	33898141	.	C	T	.	.	MAF_INRAE=27.848;MAF_USDA=26.471
NC_035105.1	33898149	.	C	A	.	.	MAF_INRAE=27.848;MAF_USDA=21.176
NC_035105.1	33898182	.	G	A	.	.	MAF_USDA=5.294
NC_035105.1	33898222	.	C	G	.	.	MAF_USDA=1.639
NC_035105.1	33898237	.	T	C	.	.	MAF_INRAE=10.127;MAF_USDA=20.0
NC_035105.1	33898262	.	T	G	.	.	MAF_USDA=12.5
NC_035105.1	33898274	.	C	G	.	.	MAF_USDA=3.571
NC_035105.1	33898335	.	T	G	.	.	MAF_USDA=3.279
NC_035105.1	33898376	.	T	A	.	.	MAF_USDA=3.279
NC_035105.1	33898388	.	A	G	.	.	MAF_INRAE=46.203;MAF_USDA=44.118
NC_035105.1	33898409	.	C	T	.	.	MAF_USDA=4.918
NC_035105.1	33898411	.	C	T	.	.	MAF_USDA=1.639
NC_035105.1	33898435	.	A	C	.	.	MAF_INRAE=46.203
NC_035105.1	33898438	.	C	G	.	.	MAF_INRAE=46.203
NC_035105.1	33898467	.	G	C	.	.	MAF_USDA=7.059
NC_035105.1	33898639	.	T	G	.	.	MAF_USDA=21.739
NC_035105.1	33898662	.	C	A	.	.	MAF_USDA=4.237
NC_035105.1	33898680	.	T	C	.	.	MAF_USDA=41.667
NC_035105.1	33898689	.	C	T	.	.	MAF_USDA=1.667
NC_035105.1	33898775	.	G	T	.	.	MAF_USDA=1.639
NC_035105.1	33898779	.	G	A	.	.	MAF_USDA=18.75
NC_035105.1	33898786	.	T	G	.	.	MAF_INRAE=2.5
NC_035105.1	33898794	.	G	C	.	.	MAF_USDA=1.639
NC_035105.1	33898796	.	C	A	.	.	MAF_USDA=14.583
NC_035105.1	33898811	.	C	G	.	.	MAF_INRAE=13.158;MAF_USDA=14.583
NC_035105.1	33898870	.	T	C	.	.	MAF_USDA=41.667
NC_035105.1	33898890	.	C	A	.	.	MAF_USDA=14.583
NC_035105.1	33898901	.	T	C	.	.	MAF_INRAE=34.211;MAF_USDA=8.333
NC_035105.1	33901156	.	C	T	.	.	MAF_USDA=4.098
NC_035105.1	33901169	.	C	T	.	.	MAF_USDA=3.333
NC_035105.1	33901195	.	C	T	.	.	MAF_USDA=2.459
NC_035105.1	33901208	.	C	T	.	.	MAF_USDA=1.639
NC_035105.1	33901251	.	A	C	.	.	MAF_USDA=1.667
NC_035105.1	33901335	.	G	A	.	.	MAF_INRAE=20.253;MAF_USDA=12.353
NC_035105.1	33901361	.	A	G	.	.	MAF_INRAE=36.709;MAF_USDA=28.235
NC_035105.1	33901364	.	T	G	.	.	MAF_INRAE=36.667;MAF_USDA=37.647
NC_035105.1	33901379	.	C	T	.	.	MAF_INRAE=3.797;MAF_USDA=4.118
NC_035105.1	33901387	.	C	T	.	.	MAF_INRAE=32.278;MAF_USDA=20.588
NC_035105.1	33901477	.	A	G	.	.	MAF_USDA=45.833
NC_035105.1	33901523	.	G	A	.	.	MAF_USDA=2.459
NC_035105.1	33901550	.	G	A	.	.	MAF_INRAE=3.797;MAF_USDA=4.118
NC_035105.1	33901648	.	T	G	.	.	MAF_INRAE=17.089;MAF_USDA=1.639
NC_035105.1	33901707	.	C	A	.	.	MAF_INRAE=10.833;MAF_USDA=5.294
NC_035105.1	33901885	.	A	T	.	.	MAF_INRAE=15.833;MAF_USDA=7.377
NC_035105.1	33902035	.	A	G	.	.	MAF_INRAE=16.667;MAF_USDA=7.377
NC_035105.1	33902065	.	C	A	.	.	MAF_INRAE=6.962;MAF_USDA=4.167
NC_035105.1	33902137	.	C	T	.	.	MAF_INRAE=20.886;MAF_USDA=11.765
NC_035105.1	33902204	.	G	A	.	.	MAF_USDA=6.557
NC_035105.1	33902297	.	A	G	.	.	MAF_INRAE=44.937;MAF_USDA=47.647
NC_035105.1	33902299	.	T	C	.	.	MAF_INRAE=44.167;MAF_USDA=46.471
NC_035105.1	33902392	.	T	C	.	.	MAF_INRAE=10.759;MAF_USDA=11.765
NC_035105.1	33902459	.	G	T	.	.	MAF_USDA=1.639
NC_035105.1	33902471	.	T	C	.	.	MAF_USDA=3.279
NC_035105.1	33902500	.	C	T	.	.	MAF_INRAE=15.833;MAF_USDA=7.377
NC_035105.1	33902513	.	G	T	.	.	MAF_INRAE=17.089;MAF_USDA=8.235
NC_035105.1	33902547	.	C	A	.	.	MAF_USDA=12.5
NC_035105.1	33902571	.	C	T	.	.	MAF_USDA=4.098
NC_035105.1	33902572	.	T	A	.	.	MAF_USDA=4.098
NC_035105.1	33902606	.	C	A	.	.	MAF_INRAE=10.759;MAF_USDA=11.765
NC_035105.1	33902622	.	T	A	.	.	MAF_INRAE=44.937;MAF_USDA=35.294
NC_035105.1	33902630	.	T	A	.	.	MAF_INRAE=6.329;MAF_USDA=14.583
NC_035105.1	33902684	.	G	A	.	.	MAF_USDA=2.459
NC_035105.1	33902739	.	A	G	.	.	MAF_INRAE=22.152;MAF_USDA=20.588
NC_035105.1	33902873	.	T	A	.	.	MAF_INRAE=5.0;MAF_USDA=2.976
NC_035105.1	33902889	.	C	A	.	.	MAF_USDA=16.667
NC_035105.1	33906637	.	G	A	.	.	MAF_USDA=1.724
NC_035105.1	33906771	.	G	A	.	.	MAF_USDA=2.459
NC_035105.1	33906783	.	G	A	.	.	MAF_USDA=4.167
NC_035105.1	33906831	.	A	G	.	.	MAF_USDA=24.118
NC_035105.1	33906983	.	A	G	.	.	MAF_INRAE=33.333;MAF_USDA=18.235
NC_035105.1	33906986	.	G	T	.	.	MAF_INRAE=33.333;MAF_USDA=20.0
NC_035105.1	33907018	.	G	A	.	.	MAF_USDA=8.197
NC_035105.1	33907057	.	G	A	.	.	MAF_INRAE=34.81;MAF_USDA=21.176
NC_035105.1	33907154	.	T	C	.	.	MAF_INRAE=21.667
NC_035105.1	33907184	.	T	C	.	.	MAF_INRAE=20.833
NC_035105.1	33907200	.	A	G	.	.	MAF_INRAE=21.667
NC_035105.1	33907230	.	G	C	.	.	MAF_INRAE=18.333
NC_035105.1	33907271	.	A	G	.	.	MAF_INRAE=16.667
NC_035105.1	33907275	.	G	A	.	.	MAF_INRAE=16.667
NC_035105.1	33907278	.	C	G	.	.	MAF_INRAE=17.5
NC_035105.1	33907295	.	G	A	.	.	MAF_INRAE=15.0
NC_035105.1	33907298	.	A	T	.	.	MAF_INRAE=15.0
NC_035105.1	33907313	.	A	G	.	.	MAF_USDA=1.639
NC_035105.1	33907341	.	A	C	.	.	MAF_INRAE=6.667
NC_035105.1	33907377	.	A	G	.	.	MAF_INRAE=34.81;MAF_USDA=12.5
NC_035105.1	33907411	.	G	T	.	.	MAF_USDA=4.918
NC_035105.1	33907419	.	A	C	.	.	MAF_INRAE=34.81;MAF_USDA=27.647
NC_035105.1	33907430	.	G	A	.	.	MAF_INRAE=34.81;MAF_USDA=28.235
NC_035105.1	33907461	.	C	A	.	.	MAF_USDA=16.667
NC_035105.1	33907571	.	T	C	.	.	MAF_USDA=3.279
NC_035105.1	33907575	.	C	T	.	.	MAF_INRAE=36.076;MAF_USDA=31.765
NC_035105.1	33907589	.	C	G	.	.	MAF_INRAE=27.215;MAF_USDA=17.647
NC_035105.1	33907598	.	T	C	.	.	MAF_INRAE=36.076;MAF_USDA=28.824
NC_035105.1	33907606	.	A	G	.	.	MAF_USDA=1.639
NC_035105.1	33907751	.	C	T	.	.	MAF_INRAE=5.0;MAF_USDA=2.941
NC_035105.1	33907837	.	C	A	.	.	MAF_INRAE=5.833;MAF_USDA=2.459
NC_035105.1	33907984	.	C	G	.	.	MAF_INRAE=17.089;MAF_USDA=1.639
NC_035105.1	33908124	.	G	A	.	.	MAF_USDA=2.459
NC_035105.1	33908150	.	G	T	.	.	MAF_INRAE=26.582;MAF_USDA=17.647
NC_035105.1	33908237	.	G	A	.	.	MAF_INRAE=35.443;MAF_USDA=27.059
NC_035105.1	33908252	.	C	A	.	.	MAF_USDA=4.918
NC_035105.1	33908264	.	C	T	.	.	MAF_USDA=3.529
NC_035105.1	33908299	.	G	A	.	.	MAF_USDA=4.167
NC_035105.1	33908311	.	G	C	.	.	MAF_USDA=3.279
NC_035105.1	33908316	.	G	T	.	.	MAF_USDA=1.639
NC_035105.1	33908372	.	G	A	.	.	MAF_USDA=3.279
NC_035105.1	33908415	.	C	T	.	.	MAF_USDA=1.667
NC_035105.1	33908492	.	G	A	.	.	MAF_USDA=13.529
NC_035105.1	33911466	.	C	T	.	.	MAF_USDA=2.459
NC_035105.1	33911471	.	A	G	.	.	MAF_INRAE=30.38;MAF_USDA=47.059
NC_035105.1	33911625	.	G	T	.	.	MAF_USDA=3.279
NC_035105.1	33911751	.	G	A	.	.	MAF_USDA=6.25
NC_035105.1	33911901	.	C	T	.	.	MAF_INRAE=17.722
NC_035105.1	33911909	.	A	G	.	.	MAF_INRAE=31.579;MAF_USDA=44.118
NC_035105.1	33911994	.	A	G	.	.	MAF_USDA=3.279
NC_035105.1	33912119	.	A	C	.	.	MAF_USDA=8.197
NC_035105.1	33912266	.	C	A	.	.	MAF_INRAE=17.089;MAF_USDA=1.639
NC_035105.1	33912271	.	T	G	.	.	MAF_INRAE=3.333;MAF_USDA=4.118
NC_035105.1	33912445	.	G	T	.	.	MAF_INRAE=26.316
NC_035105.1	33912463	.	A	G	.	.	MAF_USDA=3.279
NC_035105.1	33912651	.	C	T	.	.	MAF_USDA=18.452
NC_035105.1	33912693	.	C	T	.	.	MAF_USDA=3.571
NC_035105.1	33912789	.	A	T	.	.	MAF_USDA=4.167
NC_035105.1	33912793	.	T	A	.	.	MAF_USDA=10.417
NC_035105.1	33913006	.	C	G	.	.	MAF_USDA=8.333
NC_035105.1	33913025	.	C	T	.	.	MAF_USDA=18.75
NC_035105.1	33913124	.	C	A	.	.	MAF_USDA=25.0
NC_035105.1	33913837	.	C	A	.	.	MAF_INRAE=42.105;MAF_USDA=29.762
NC_035105.1	33913851	.	A	G	.	.	MAF_USDA=2.083
NC_035105.1	33913853	.	T	C	.	.	MAF_USDA=2.5
NC_035105.1	33913875	.	C	A	.	.	MAF_USDA=2.5
NC_035105.1	33913945	.	C	A	.	.	MAF_INRAE=26.316;MAF_USDA=10.417
NC_035105.1	33914090	.	A	T	.	.	MAF_USDA=2.941
NC_035105.1	33914225	.	C	A	.	.	MAF_INRAE=5.063;MAF_USDA=14.583
NC_035105.1	33914292	.	T	C	.	.	MAF_USDA=2.083
NC_035105.1	33914362	.	A	G	.	.	MAF_USDA=1.639
NC_035105.1	33914522	.	T	C	.	.	MAF_USDA=5.0
NC_035105.1	33914593	.	C	A	.	.	MAF_INRAE=5.696;MAF_USDA=8.333
NC_035105.1	33914616	.	G	T	.	.	MAF_USDA=1.639
NC_035105.1	33914660	.	A	G	.	.	MAF_USDA=18.75
NC_035105.1	33915114	.	T	C	.	.	MAF_USDA=12.5
NC_035105.1	33915160	.	T	C	.	.	MAF_USDA=4.167
NC_035105.1	33915233	.	G	A	.	.	MAF_INRAE=17.722;MAF_USDA=4.098
NC_035105.1	33915249	.	C	G	.	.	MAF_USDA=1.639
NC_035105.1	33915313	.	A	C	.	.	MAF_INRAE=24.684;MAF_USDA=15.882
NC_035105.1	33915324	.	C	A	.	.	MAF_USDA=3.279
NC_035105.1	33915367	.	A	G	.	.	MAF_USDA=18.75
NC_035105.1	33915388	.	A	G	.	.	MAF_USDA=16.667
NC_035105.1	33915613	.	C	T	.	.	MAF_USDA=1.667
NC_035105.1	33915679	.	G	A	.	.	MAF_INRAE=6.329;MAF_USDA=7.647
NC_035105.1	33915714	.	C	T	.	.	MAF_USDA=3.279
NC_035105.1	33915736	.	G	A	.	.	MAF_INRAE=5.696;MAF_USDA=8.824
NC_035105.1	33915891	.	G	A	.	.	MAF_USDA=5.0
NC_035105.1	33917769	.	T	G	.	.	MAF_INRAE=4.167;MAF_USDA=6.78
NC_035105.1	33917921	.	G	A	.	.	MAF_USDA=10.417
NC_035105.1	33917986	.	G	T	.	.	MAF_USDA=1.639
NC_035105.1	33918084	.	A	G	.	.	MAF_USDA=3.279
NC_035105.1	33918096	.	C	T	.	.	MAF_INRAE=31.013;MAF_USDA=27.083
NC_035105.1	33918155	.	C	T	.	.	MAF_INRAE=4.167
NC_035105.1	33918221	.	A	C	.	.	MAF_USDA=1.639
NC_035105.1	33918229	.	C	T	.	.	MAF_USDA=1.639
NC_035105.1	33918244	.	G	A	.	.	MAF_USDA=2.459
NC_035105.1	33918279	.	T	A	.	.	MAF_USDA=8.333
NC_035105.1	33918296	.	A	C	.	.	MAF_USDA=2.459
NC_035105.1	33918304	.	T	A	.	.	MAF_USDA=1.639
NC_035105.1	33918305	.	A	T	.	.	MAF_INRAE=26.316
NC_035105.1	33918326	.	C	T	.	.	MAF_INRAE=10.0;MAF_USDA=5.357
NC_035105.1	33918329	.	A	C	.	.	MAF_USDA=1.667
NC_035105.1	33918349	.	G	T	.	.	MAF_INRAE=5.833;MAF_USDA=4.118
NC_035105.1	33918444	.	T	C	.	.	MAF_USDA=5.833
NC_035105.1	33918513	.	C	T	.	.	MAF_INRAE=6.329;MAF_USDA=14.583
NC_035105.1	33918662	.	A	G	.	.	MAF_USDA=4.167
NC_035105.1	33918726	.	G	A	.	.	MAF_INRAE=26.582;MAF_USDA=17.647
NC_035105.1	33918772	.	C	T	.	.	MAF_USDA=1.639
NC_035105.1	33918794	.	C	T	.	.	MAF_INRAE=43.671;MAF_USDA=35.294
NC_035105.1	33918807	.	C	T	.	.	MAF_USDA=4.706
NC_035105.1	33918871	.	C	T	.	.	MAF_USDA=3.279
NC_035105.1	33918889	.	C	G	.	.	MAF_INRAE=17.089;MAF_USDA=5.882
NC_035105.1	33918899	.	A	G	.	.	MAF_USDA=1.639
NC_035105.1	33918938	.	A	G	.	.	MAF_USDA=1.639
NC_035105.1	33919012	.	T	A	.	.	MAF_INRAE=15.0;MAF_USDA=10.656
NC_035105.1	33919121	.	C	G	.	.	MAF_INRAE=6.329;MAF_USDA=14.583
NC_035105.1	33919167	.	C	T	.	.	MAF_USDA=2.459
NC_035105.1	33919277	.	C	T	.	.	MAF_USDA=3.279
NC_035105.1	33919338	.	G	A	.	.	MAF_USDA=18.235
NC_035105.1	33919356	.	A	G	.	.	MAF_INRAE=5.263;MAF_USDA=7.059
NC_035105.1	33919378	.	T	C	.	.	MAF_INRAE=20.886;MAF_USDA=12.353
NC_035105.1	33919397	.	C	T	.	.	MAF_INRAE=5.263;MAF_USDA=7.059
NC_035105.1	33919402	.	C	A	.	.	MAF_USDA=2.459
NC_035105.1	33919455	.	C	G	.	.	MAF_INRAE=6.329;MAF_USDA=10.0
NC_035105.1	33919472	.	C	T	.	.	MAF_INRAE=36.709;MAF_USDA=24.118
NC_035105.1	33919476	.	C	T	.	.	MAF_INRAE=15.0;MAF_USDA=7.377
NC_035105.1	33919491	.	G	T	.	.	MAF_USDA=3.279
NC_035105.1	33919510	.	G	A	.	.	MAF_INRAE=17.089;MAF_USDA=6.471
NC_035105.1	33919782	.	T	A	.	.	MAF_USDA=3.279
NC_035105.1	33919794	.	C	T	.	.	MAF_INRAE=32.911;MAF_USDA=28.824
NC_035105.1	33919795	.	A	G	.	.	MAF_INRAE=18.333;MAF_USDA=12.353
NC_035105.1	33919805	.	A	T	.	.	MAF_USDA=1.639
NC_035105.1	33919818	.	G	A	.	.	MAF_USDA=3.279
NC_035105.1	33919819	.	G	T	.	.	MAF_USDA=3.279
NC_035105.1	33919820	.	C	T	.	.	MAF_USDA=3.279
NC_035105.1	33919890	.	A	T	.	.	MAF_USDA=3.279
NC_035105.1	33919893	.	G	A	.	.	MAF_INRAE=5.833;MAF_USDA=4.918
NC_035105.1	33919900	.	C	T	.	.	MAF_USDA=3.279
NC_035105.1	33919961	.	C	T	.	.	MAF_USDA=3.279
NC_035105.1	33919965	.	G	T	.	.	MAF_INRAE=5.263;MAF_USDA=8.235
NC_035105.1	33920065	.	G	A	.	.	MAF_USDA=3.333
NC_035105.1	33920096	.	C	T	.	.	MAF_USDA=3.333
NC_035105.1	33920104	.	C	T	.	.	MAF_INRAE=17.089;MAF_USDA=5.952
NC_035105.1	33920149	.	G	A	.	.	MAF_USDA=2.5
NC_035105.1	33920201	.	A	T	.	.	MAF_USDA=2.586
NC_035105.1	33920228	.	A	G	.	.	MAF_USDA=1.695
NC_035105.1	33920265	.	C	T	.	.	MAF_USDA=3.39
NC_035105.1	33920298	.	G	A	.	.	MAF_INRAE=5.263;MAF_USDA=9.036
NC_035105.1	33920300	.	T	A	.	.	MAF_USDA=3.39
NC_035105.1	33920481	.	A	C	.	.	MAF_USDA=3.333
NC_035105.1	33920483	.	A	T	.	.	MAF_INRAE=5.833;MAF_USDA=7.5
NC_035105.1	33920484	.	T	A	.	.	MAF_USDA=16.667
NC_035105.1	33920485	.	T	G	.	.	MAF_INRAE=6.329;MAF_USDA=14.583
NC_035105.1	33920511	.	T	C	.	.	MAF_INRAE=5.263;MAF_USDA=7.143
NC_035105.1	33920546	.	T	A	.	.	MAF_INRAE=5.833;MAF_USDA=2.976
NC_035105.1	33920580	.	A	G	.	.	MAF_USDA=2.5
NC_035105.1	33920590	.	C	G	.	.	MAF_INRAE=7.595;MAF_USDA=4.167
NC_035105.1	33920647	.	G	C	.	.	MAF_INRAE=15.833
NC_035105.1	33920649	.	T	A	.	.	MAF_INRAE=15.833
NC_035105.1	33920651	.	A	T	.	.	MAF_INRAE=15.833
NC_035105.1	33920656	.	A	T	.	.	MAF_INRAE=15.833
NC_035105.1	33920669	.	C	T	.	.	MAF_INRAE=15.833;MAF_USDA=9.167
NC_035105.1	33920670	.	G	A	.	.	MAF_USDA=2.5
NC_035105.1	33920708	.	G	A	.	.	MAF_USDA=2.5
NC_035105.1	33920774	.	C	G	.	.	MAF_INRAE=32.278;MAF_USDA=30.588
NC_035105.1	33920843	.	A	C	.	.	MAF_USDA=3.279
NC_035105.1	33920923	.	C	A	.	.	MAF_INRAE=16.456;MAF_USDA=5.882
NC_035105.1	33920974	.	C	A	.	.	MAF_INRAE=15.833
NC_035105.1	33921026	.	T	C	.	.	MAF_INRAE=3.333;MAF_USDA=14.583
NC_035105.1	33921053	.	G	C	.	.	MAF_INRAE=25.949;MAF_USDA=17.647
NC_035105.1	33921107	.	C	T	.	.	MAF_INRAE=6.329;MAF_USDA=10.0
NC_035105.1	33921126	.	T	A	.	.	MAF_INRAE=37.342;MAF_USDA=24.118
NC_035105.1	33921180	.	G	A	.	.	MAF_USDA=12.5
NC_035105.1	33921182	.	T	C	.	.	MAF_USDA=4.706
NC_035105.1	33921187	.	C	T	.	.	MAF_USDA=4.706
NC_035105.1	33921188	.	A	G	.	.	MAF_USDA=4.706
NC_035105.1	33921193	.	G	A	.	.	MAF_USDA=4.706
NC_035105.1	33921431	.	A	T	.	.	MAF_USDA=2.459
NC_035105.1	33921595	.	C	T	.	.	MAF_INRAE=12.658;MAF_USDA=9.524
NC_035105.1	33921755	.	G	A	.	.	MAF_INRAE=3.333
NC_035105.1	33921782	.	G	A	.	.	MAF_INRAE=3.333;MAF_USDA=4.118
NC_035105.1	33921863	.	A	T	.	.	MAF_USDA=3.279
NC_035105.1	33921868	.	T	C	.	.	MAF_USDA=3.279
NC_035105.1	33921936	.	G	A	.	.	MAF_INRAE=3.333;MAF_USDA=4.918
NC_035105.1	33921949	.	C	T	.	.	MAF_USDA=4.098
NC_035105.1	33921986	.	C	T	.	.	MAF_USDA=5.294
NC_035105.1	33921988	.	T	C	.	.	MAF_INRAE=10.833
NC_035105.1	33922026	.	G	T	.	.	MAF_INRAE=3.333
NC_035105.1	33922027	.	T	A	.	.	MAF_INRAE=19.167;MAF_USDA=13.529
NC_035105.1	33922033	.	A	T	.	.	MAF_INRAE=27.848;MAF_USDA=10.0
NC_035105.1	33922056	.	T	C	.	.	MAF_USDA=2.353
NC_035105.1	33922156	.	C	G	.	.	MAF_INRAE=17.722;MAF_USDA=5.882
NC_035105.1	33922182	.	T	G	.	.	MAF_USDA=1.667
NC_035105.1	33922183	.	A	T	.	.	MAF_INRAE=49.367;MAF_USDA=32.738
NC_035105.1	33922217	.	A	G	.	.	MAF_INRAE=5.833;MAF_USDA=3.571
NC_035105.1	33922287	.	A	G	.	.	MAF_INRAE=29.114;MAF_USDA=30.588
NC_035105.1	33922288	.	A	C	.	.	MAF_USDA=4.918
NC_035105.1	33922311	.	A	G	.	.	MAF_USDA=3.279
NC_035105.1	33922333	.	G	T	.	.	MAF_INRAE=17.722;MAF_USDA=6.471
NC_035105.1	33922438	.	G	T	.	.	MAF_USDA=3.279
NC_035105.1	33922480	.	A	T	.	.	MAF_USDA=8.235
NC_035105.1	33922487	.	C	T	.	.	MAF_USDA=4.918
NC_035105.1	33922580	.	A	G	.	.	MAF_USDA=2.459
NC_035105.1	33922597	.	T	C	.	.	MAF_INRAE=6.667;MAF_USDA=11.176
NC_035105.1	33922610	.	C	T	.	.	MAF_USDA=3.279
NC_035105.1	33922652	.	G	A	.	.	MAF_USDA=2.459
NC_035105.1	33922676	.	T	G	.	.	MAF_INRAE=36.842;MAF_USDA=22.619
NC_035105.1	33925303	.	T	C	.	.	MAF_USDA=4.918
NC_035105.1	33925337	.	A	C	.	.	MAF_USDA=8.235
NC_035105.1	33925384	.	A	G	.	.	MAF_USDA=48.235
NC_035105.1	33925393	.	A	G	.	.	MAF_USDA=2.459
NC_035105.1	33925400	.	G	A	.	.	MAF_INRAE=21.053;MAF_USDA=3.279
NC_035105.1	33925417	.	T	C	.	.	MAF_USDA=2.459
NC_035105.1	33925440	.	C	G	.	.	MAF_USDA=22.917
NC_035105.1	33925477	.	C	A	.	.	MAF_INRAE=15.823;MAF_USDA=8.824
NC_035105.1	33925504	.	G	A	.	.	MAF_INRAE=12.658;MAF_USDA=32.353
NC_035105.1	33925514	.	A	C	.	.	MAF_USDA=2.459
NC_035105.1	33925532	.	C	A	.	.	MAF_USDA=2.459
NC_035105.1	33925610	.	A	G	.	.	MAF_USDA=7.647
NC_035105.1	33925645	.	G	A	.	.	MAF_INRAE=25.316;MAF_USDA=15.476
NC_035105.1	33925646	.	C	G	.	.	MAF_INRAE=18.333;MAF_USDA=16.071
NC_035105.1	33925650	.	G	A	.	.	MAF_USDA=5.0
NC_035105.1	33925671	.	G	T	.	.	MAF_USDA=1.639
NC_035105.1	33925856	.	G	T	.	.	MAF_USDA=4.918
NC_035105.1	33925941	.	G	A	.	.	MAF_USDA=4.706
NC_035105.1	33925994	.	C	T	.	.	MAF_USDA=2.459
NC_035105.1	33926534	.	C	G	.	.	MAF_USDA=8.333
NC_035105.1	33926541	.	A	G	.	.	MAF_USDA=1.667
NC_035105.1	33926559	.	G	A	.	.	MAF_USDA=5.357
NC_035105.1	33926573	.	G	A	.	.	MAF_INRAE=10.759;MAF_USDA=4.118
NC_035105.1	33926595	.	G	A	.	.	MAF_USDA=3.279
NC_035105.1	33926741	.	G	T	.	.	MAF_USDA=7.059
NC_035105.1	33926748	.	G	A	.	.	MAF_INRAE=6.667;MAF_USDA=4.118
NC_035105.1	33926771	.	A	C	.	.	MAF_USDA=5.294
NC_035105.1	33926910	.	T	G	.	.	MAF_USDA=1.667
NC_035105.1	33927037	.	T	C	.	.	MAF_USDA=22.951
NC_035105.1	33927070	.	T	A	.	.	MAF_USDA=22.131
NC_035105.1	33927083	.	A	C	.	.	MAF_INRAE=5.263
NC_035105.1	33927086	.	A	T	.	.	MAF_INRAE=6.329;MAF_USDA=6.471
NC_035105.1	33927112	.	G	A	.	.	MAF_USDA=22.951
NC_035105.1	33927130	.	C	T	.	.	MAF_USDA=27.381
NC_035105.1	33927137	.	C	T	.	.	MAF_USDA=27.381
NC_035105.1	33927149	.	A	G	.	.	MAF_INRAE=37.342;MAF_USDA=37.5
NC_035105.1	33927182	.	A	T	.	.	MAF_INRAE=4.167;MAF_USDA=2.941
NC_035105.1	33927224	.	A	C	.	.	MAF_USDA=1.639
NC_035105.1	33927226	.	T	C	.	.	MAF_USDA=1.639
NC_035105.1	33927257	.	C	T	.	.	MAF_INRAE=8.333;MAF_USDA=7.647
NC_035105.1	33927375	.	C	T	.	.	MAF_INRAE=5.0
NC_035105.1	33927389	.	A	T	.	.	MAF_USDA=3.279
NC_035105.1	33927408	.	T	A	.	.	MAF_INRAE=5.063
NC_035105.1	33927504	.	C	T	.	.	MAF_USDA=1.639
NC_035105.1	33927559	.	T	A	.	.	MAF_USDA=1.639
NC_035105.1	33927562	.	G	A	.	.	MAF_INRAE=5.063
NC_035105.1	33927622	.	A	G	.	.	MAF_INRAE=5.833;MAF_USDA=2.941
NC_035105.1	33927675	.	C	A	.	.	MAF_USDA=24.59
NC_035105.1	33927710	.	A	G	.	.	MAF_USDA=3.279
NC_035105.1	33927719	.	C	T	.	.	MAF_USDA=1.639
NC_035105.1	33927857	.	C	A	.	.	MAF_INRAE=3.333
NC_035105.1	33927971	.	G	A	.	.	MAF_USDA=4.098
NC_035105.1	33927975	.	G	A	.	.	MAF_USDA=16.393
NC_035105.1	33928061	.	G	A	.	.	MAF_INRAE=11.392;MAF_USDA=3.529
NC_035105.1	33928104	.	C	G	.	.	MAF_USDA=3.659
NC_035105.1	33928105	.	T	C	.	.	MAF_USDA=3.659
NC_035105.1	33928189	.	A	C	.	.	MAF_USDA=15.574
NC_035105.1	33928207	.	A	T	.	.	MAF_INRAE=3.333;MAF_USDA=9.412
NC_035105.1	33928252	.	T	G	.	.	MAF_INRAE=5.063;MAF_USDA=22.951
NC_035105.1	33928266	.	C	T	.	.	MAF_USDA=5.738
NC_035105.1	33928327	.	T	A	.	.	MAF_INRAE=17.722;MAF_USDA=17.647
NC_035105.1	33928360	.	T	C	.	.	MAF_USDA=2.459
NC_035105.1	33928380	.	G	A	.	.	MAF_INRAE=36.076;MAF_USDA=37.059
NC_035105.1	33928383	.	T	C	.	.	MAF_USDA=10.656
NC_035105.1	33928404	.	C	T	.	.	MAF_INRAE=5.063;MAF_USDA=23.77
NC_035105.1	33928461	.	G	T	.	.	MAF_USDA=1.695
NC_035105.1	33928462	.	A	G	.	.	MAF_USDA=2.083
NC_035105.1	33928467	.	AA	AC	.	.	MAF_USDA=35.417
NC_035105.1	33928474	.	A	T	.	.	MAF_INRAE=24.684;MAF_USDA=27.5
NC_035105.1	33928480	.	C	A	.	.	MAF_INRAE=32.278;MAF_USDA=47.917
NC_035105.1	33928493	.	C	A	.	.	MAF_USDA=2.459
NC_035105.1	33928504	.	G	T	.	.	MAF_USDA=10.588
NC_035105.1	33928509	.	C	A	.	.	MAF_INRAE=10.833;MAF_USDA=5.882
NC_035105.1	33928537	.	C	T	.	.	MAF_USDA=7.059
NC_035105.1	33928544	.	T	G	.	.	MAF_INRAE=5.833;MAF_USDA=2.459
NC_035105.1	33928568	.	C	T	.	.	MAF_INRAE=24.051;MAF_USDA=45.882
NC_035105.1	33928622	.	G	A	.	.	MAF_INRAE=3.333;MAF_USDA=8.235
NC_035105.1	33928631	.	T	C	.	.	MAF_USDA=12.5
NC_035105.1	33928645	.	C	T	.	.	MAF_INRAE=10.833;MAF_USDA=5.882
NC_035105.1	33928647	.	C	T	.	.	MAF_INRAE=11.392;MAF_USDA=25.294
NC_035105.1	33928652	.	A	G	.	.	MAF_USDA=4.918
NC_035105.1	33928670	.	G	T	.	.	MAF_INRAE=6.962;MAF_USDA=4.167
NC_035105.1	33928677	.	G	A	.	.	MAF_USDA=1.639
NC_035105.1	33928690	.	C	T	.	.	MAF_USDA=2.083
NC_035105.1	33928729	.	A	T	.	.	MAF_USDA=4.918
NC_035105.1	33928748	.	G	A	.	.	MAF_USDA=1.639
NC_035105.1	33928761	.	T	G	.	.	MAF_INRAE=5.063
NC_035105.1	33928783	.	C	T	.	.	MAF_USDA=1.639
NC_035105.1	33928791	.	T	A	.	.	MAF_INRAE=13.291;MAF_USDA=28.824
NC_035105.1	33928824	.	C	T	.	.	MAF_USDA=2.459
NC_035105.1	33928889	.	A	G	.	.	MAF_INRAE=8.333;MAF_USDA=5.357
NC_035105.1	33928890	.	T	A	.	.	MAF_INRAE=12.025;MAF_USDA=32.738
NC_035105.1	33928930	.	A	T	.	.	MAF_INRAE=12.658;MAF_USDA=20.588
NC_035105.1	33928931	.	A	T	.	.	MAF_INRAE=5.833;MAF_USDA=2.941
NC_035105.1	33928968	.	G	T	.	.	MAF_USDA=4.167
NC_035105.1	33928969	.	G	C	.	.	MAF_USDA=4.167
NC_035105.1	33928970	.	G	T	.	.	MAF_USDA=4.167
NC_035105.1	33928988	.	G	C	.	.	MAF_INRAE=12.025;MAF_USDA=20.588
NC_035105.1	33929024	.	A	G	.	.	MAF_INRAE=12.5;MAF_USDA=15.294
NC_035105.1	33929093	.	T	C	.	.	MAF_USDA=11.31
NC_035105.1	33929187	.	C	T	.	.	MAF_USDA=9.412
NC_035105.1	33929222	.	C	A	.	.	MAF_INRAE=4.167;MAF_USDA=2.941
NC_035105.1	33929231	.	G	C	.	.	MAF_INRAE=9.167
NC_035105.1	33929272	.	C	T	.	.	MAF_INRAE=5.833;MAF_USDA=3.529
NC_035105.1	33929340	.	T	C	.	.	MAF_INRAE=6.329;MAF_USDA=7.059
NC_035105.1	33929351	.	T	G	.	.	MAF_USDA=3.279
NC_035105.1	33929381	.	G	A	.	.	MAF_USDA=1.639
NC_035105.1	33929480	.	G	A	.	.	MAF_INRAE=15.833
NC_035105.1	33929553	.	T	A	.	.	MAF_USDA=8.235
NC_035105.1	33929554	.	A	T	.	.	MAF_USDA=8.235
NC_035105.1	33929590	.	C	T	.	.	MAF_INRAE=5.0;MAF_USDA=4.167
NC_035105.1	33929647	.	G	C	.	.	MAF_USDA=7.059
NC_035105.1	33929664	.	C	T	.	.	MAF_INRAE=12.658;MAF_USDA=29.412
NC_035105.1	33929674	.	G	C	.	.	MAF_USDA=7.059
NC_035105.1	33929679	.	G	A	.	.	MAF_USDA=2.459
NC_035105.1	33929737	.	C	A	.	.	MAF_USDA=1.639
NC_035105.1	33929844	.	T	G	.	.	MAF_INRAE=39.241;MAF_USDA=44.706
NC_035105.1	33929990	.	C	T	.	.	MAF_USDA=1.639
NC_035105.1	33929998	.	A	C	.	.	MAF_USDA=2.083
NC_035105.1	33930049	.	C	A	.	.	MAF_USDA=2.459
NC_035105.1	33930053	.	C	T	.	.	MAF_INRAE=36.709;MAF_USDA=44.706
NC_035105.1	33930057	.	G	C	.	.	MAF_USDA=8.235
NC_035105.1	33930125	.	A	C	.	.	MAF_INRAE=42.5;MAF_USDA=48.235
NC_035105.1	33930156	.	G	A	.	.	MAF_USDA=1.639
NC_035105.1	33930161	.	G	A	.	.	MAF_USDA=4.098
NC_035105.1	33930215	.	G	T	.	.	MAF_USDA=2.459
NC_035105.1	33930269	.	C	T	.	.	MAF_INRAE=18.354;MAF_USDA=7.059
NC_035105.1	33930313	.	C	A	.	.	MAF_INRAE=12.658;MAF_USDA=48.235
NC_035105.1	33930346	.	A	T	.	.	MAF_INRAE=5.0
NC_035105.1	33930512	.	G	T	.	.	MAF_USDA=2.083
NC_035105.1	33932543	.	G	A	.	.	MAF_USDA=10.0
NC_035105.1	33932598	.	T	C	.	.	MAF_USDA=31.25
NC_035105.1	33932606	.	A	C	.	.	MAF_USDA=45.833
NC_035105.1	33932607	.	C	T	.	.	MAF_USDA=43.75
NC_035105.1	33932705	.	A	T	.	.	MAF_USDA=7.059
NC_035105.1	33932745	.	C	T	.	.	MAF_USDA=9.412
NC_035105.1	33932799	.	G	T	.	.	MAF_INRAE=25.316;MAF_USDA=28.235
NC_035105.1	33932832	.	C	A	.	.	MAF_USDA=4.706
NC_035105.1	33932873	.	G	A	.	.	MAF_INRAE=21.519;MAF_USDA=7.647
NC_035105.1	33933022	.	A	G	.	.	MAF_INRAE=5.833;MAF_USDA=2.941
NC_035105.1	33933119	.	C	G	.	.	MAF_USDA=2.459
NC_035105.1	33933419	.	T	G	.	.	MAF_USDA=4.706
NC_035105.1	33933495	.	A	G,T	.	.	MAF_INRAE=31.579
NC_035105.1	33933498	.	C	A	.	.	MAF_INRAE=10.0;MAF_USDA=12.353
NC_035105.1	33933655	.	G	A	.	.	MAF_USDA=3.279
NC_035105.1	33933664	.	T	G	.	.	MAF_USDA=1.639
NC_035105.1	33933839	.	C	A	.	.	MAF_USDA=1.639
NC_035105.1	33933902	.	G	A	.	.	MAF_USDA=1.639
NC_035105.1	33933965	.	C	G	.	.	MAF_USDA=3.279
NC_035105.1	33933970	.	C	A	.	.	MAF_USDA=13.529
NC_035105.1	33934043	.	G	T	.	.	MAF_USDA=1.667
NC_035105.1	33934056	.	G	T	.	.	MAF_INRAE=5.833
NC_035105.1	33934060	.	G	A	.	.	MAF_INRAE=5.833
NC_035105.1	33934062	.	T	C	.	.	MAF_INRAE=5.833
NC_035105.1	33934067	.	A	C	.	.	MAF_INRAE=5.833
NC_035105.1	33934068	.	C	G	.	.	MAF_INRAE=5.833
NC_035105.1	33934071	.	T	C	.	.	MAF_INRAE=5.833
NC_035105.1	33934078	.	A	T	.	.	MAF_INRAE=6.667
NC_035105.1	33934084	.	G	C	.	.	MAF_INRAE=6.667
NC_035105.1	33934086	.	A	G	.	.	MAF_INRAE=6.667
NC_035105.1	33934092	.	G	T	.	.	MAF_INRAE=7.5
NC_035105.1	33934107	.	G	A	.	.	MAF_USDA=2.459
NC_035105.1	33934144	.	G	A	.	.	MAF_INRAE=2.5
NC_035105.1	33934148	.	A	G	.	.	MAF_INRAE=2.5
NC_035105.1	33934153	.	A	G	.	.	MAF_INRAE=2.5
NC_035105.1	33934333	.	G	T	.	.	MAF_INRAE=5.0;MAF_USDA=13.529
NC_035105.1	33934409	.	T	C	.	.	MAF_INRAE=34.81;MAF_USDA=38.235
NC_035105.1	33934450	.	G	T	.	.	MAF_INRAE=5.833;MAF_USDA=16.471
NC_035105.1	33934919	.	C	T	.	.	MAF_INRAE=10.833;MAF_USDA=4.706
NC_035105.1	33934964	.	C	A	.	.	MAF_INRAE=5.833;MAF_USDA=4.706
NC_035105.1	33935017	.	A	T	.	.	MAF_INRAE=1.667
NC_035105.1	33935027	.	T	A	.	.	MAF_INRAE=11.392
NC_035105.1	33935034	.	A	C	.	.	MAF_INRAE=4.167
NC_035105.1	33935053	.	A	C	.	.	MAF_INRAE=7.5
NC_035105.1	33935054	.	C	T	.	.	MAF_INRAE=7.5
NC_035105.1	33935055	.	A	G	.	.	MAF_INRAE=7.5
NC_035105.1	33935060	.	C	T	.	.	MAF_INRAE=8.333
NC_035105.1	33935065	.	T	C	.	.	MAF_INRAE=2.5
NC_035105.1	33935070	.	C	G	.	.	MAF_INRAE=2.5
NC_035105.1	33935074	.	T	C	.	.	MAF_INRAE=2.5
NC_035105.1	33935076	.	A	G	.	.	MAF_INRAE=2.5
NC_035105.1	33935090	.	T	C	.	.	MAF_INRAE=1.667
NC_035105.1	33935119	.	C	T	.	.	MAF_INRAE=4.167
NC_035105.1	33935156	.	A	T	.	.	MAF_USDA=5.294
NC_035105.1	33935284	.	C	A	.	.	MAF_USDA=16.667
NC_035105.1	33941423	.	C	T	.	.	MAF_USDA=26.087
NC_035105.1	33941597	.	A	T	.	.	MAF_USDA=13.095
NC_035105.1	33941604	.	G	A	.	.	MAF_USDA=19.412
NC_035105.1	33941678	.	C	A	.	.	MAF_USDA=4.918
NC_035105.1	33941716	.	T	A	.	.	MAF_USDA=12.5
NC_035105.1	33941718	.	T	G	.	.	MAF_USDA=12.5
NC_035105.1	33941758	.	T	C	.	.	MAF_USDA=6.25
NC_035105.1	33941801	.	G	A	.	.	MAF_USDA=22.131
NC_035105.1	33941859	.	A	T	.	.	MAF_INRAE=5.833;MAF_USDA=18.75
NC_035105.1	33941980	.	C	T	.	.	MAF_USDA=7.647
NC_035105.1	33942028	.	T	G	.	.	MAF_USDA=9.836
NC_035105.1	33942031	.	G	A	.	.	MAF_INRAE=6.329;MAF_USDA=18.75
NC_035105.1	33942038	.	C	A	.	.	MAF_USDA=7.647
NC_035105.1	33942056	.	A	G	.	.	MAF_USDA=4.098
NC_035105.1	33942060	.	C	T	.	.	MAF_USDA=10.0
NC_035105.1	33942070	.	T	C	.	.	MAF_USDA=20.0
NC_035105.1	33942094	.	G	A	.	.	MAF_USDA=1.639
NC_035105.1	33942110	.	C	T	.	.	MAF_USDA=7.059
NC_035105.1	33942141	.	A	G	.	.	MAF_USDA=4.918
NC_035105.1	33942176	.	G	A	.	.	MAF_USDA=3.529
NC_035105.1	33942190	.	C	A	.	.	MAF_USDA=4.167
NC_035105.1	33942214	.	G	A	.	.	MAF_USDA=7.377
NC_035105.1	33942216	.	A	G	.	.	MAF_USDA=10.0
NC_035105.1	33942220	.	T	C	.	.	MAF_USDA=9.016
NC_035105.1	33942221	.	G	A	.	.	MAF_USDA=11.765
NC_035105.1	33942223	.	A	G	.	.	MAF_USDA=6.471
NC_035105.1	33942225	.	G	C	.	.	MAF_USDA=11.765
NC_035105.1	33942230	.	A	C	.	.	MAF_USDA=13.529
NC_035105.1	33942325	.	C	A	.	.	MAF_INRAE=5.833;MAF_USDA=8.824
NC_035105.1	33942327	.	C	T	.	.	MAF_USDA=5.882
NC_035105.1	33942328	.	G	T	.	.	MAF_INRAE=12.025
NC_035105.1	33942424	.	G	T	.	.	MAF_USDA=10.0
NC_035105.1	33942443	.	C	G	.	.	MAF_USDA=2.459
NC_035105.1	33942490	.	T	A	.	.	MAF_USDA=2.941
NC_035105.1	33942515	.	A	G	.	.	MAF_INRAE=5.833;MAF_USDA=13.529
NC_035105.1	33942517	.	A	T	.	.	MAF_USDA=1.639
NC_035105.1	33942518	.	G	T	.	.	MAF_INRAE=44.937;MAF_USDA=18.824
NC_035105.1	33942519	.	G	A	.	.	MAF_USDA=1.639
NC_035105.1	33942548	.	C	T	.	.	MAF_INRAE=44.937;MAF_USDA=18.824
NC_035105.1	33942551	.	C	T	.	.	MAF_USDA=7.059
NC_035105.1	33942605	.	T	A	.	.	MAF_INRAE=5.833;MAF_USDA=12.353
NC_035105.1	33942629	.	A	T	.	.	MAF_INRAE=5.833;MAF_USDA=12.353
NC_035105.1	33942630	.	C	T	.	.	MAF_INRAE=5.833;MAF_USDA=12.353
NC_035105.1	33942667	.	G	A	.	.	MAF_USDA=1.639
NC_035105.1	33942680	.	T	C	.	.	MAF_INRAE=36.076;MAF_USDA=30.588
NC_035105.1	33942711	.	C	T	.	.	MAF_USDA=10.0
NC_035105.1	33942720	.	G	C	.	.	MAF_INRAE=5.833;MAF_USDA=12.941
NC_035105.1	33942729	.	G	C	.	.	MAF_USDA=2.459
NC_035105.1	33942761	.	T	C	.	.	MAF_USDA=2.459
NC_035105.1	33942775	.	A	T	.	.	MAF_INRAE=44.304;MAF_USDA=20.833
NC_035105.1	33942877	.	A	G	.	.	MAF_INRAE=5.833;MAF_USDA=21.176
NC_035105.1	33942972	.	A	G	.	.	MAF_USDA=6.557
NC_035105.1	33943080	.	TA	TT	.	.	MAF_USDA=25.0
NC_035105.1	33943081	.	A	T	.	.	MAF_INRAE=5.0
NC_035105.1	33943096	.	T	A	.	.	MAF_INRAE=12.658;MAF_USDA=3.279
NC_035105.1	33943126	.	A	T	.	.	MAF_USDA=1.639
NC_035105.1	33943206	.	T	C	.	.	MAF_USDA=2.459
NC_035105.1	33943414	.	G	A	.	.	MAF_USDA=6.471
NC_035105.1	33943477	.	G	C	.	.	MAF_INRAE=27.848;MAF_USDA=37.647
NC_035105.1	33943570	.	G	A	.	.	MAF_USDA=14.754
NC_035105.1	33943597	.	T	A	.	.	MAF_INRAE=6.667;MAF_USDA=14.706
NC_035105.1	33943598	.	G	A	.	.	MAF_USDA=5.294
NC_035105.1	33943650	.	C	A	.	.	MAF_USDA=3.529
NC_035105.1	33943763	.	A	G	.	.	MAF_USDA=4.918
NC_035105.1	33943783	.	C	T	.	.	MAF_INRAE=5.263;MAF_USDA=1.639
NC_035105.1	33943830	.	G	T	.	.	MAF_INRAE=3.333
NC_035105.1	33943842	.	T	A	.	.	MAF_INRAE=27.848;MAF_USDA=12.353
NC_035105.1	33943953	.	G	A	.	.	MAF_INRAE=5.833;MAF_USDA=5.294
NC_035105.1	33944019	.	C	A	.	.	MAF_INRAE=17.722
NC_035105.1	33944073	.	G	A	.	.	MAF_USDA=8.333
NC_035105.1	33944191	.	A	T	.	.	MAF_INRAE=5.0;MAF_USDA=8.235
NC_035105.1	33944263	.	C	A	.	.	MAF_INRAE=3.333
NC_035105.1	33944410	.	G	T	.	.	MAF_USDA=7.647
NC_035105.1	33944441	.	A	G	.	.	MAF_USDA=2.459
NC_035105.1	33944458	.	T	G	.	.	MAF_USDA=7.377
NC_035105.1	33944463	.	A	G	.	.	MAF_USDA=7.377
NC_035105.1	33944466	.	G	A	.	.	MAF_USDA=7.377
NC_035105.1	33944479	.	A	G	.	.	MAF_INRAE=18.333;MAF_USDA=4.118
NC_035105.1	33944515	.	T	G	.	.	MAF_USDA=1.639
NC_035105.1	33944523	.	G	A	.	.	MAF_USDA=1.639
NC_035105.1	33944531	.	C	T	.	.	MAF_USDA=4.098
NC_035105.1	33944567	.	G	A	.	.	MAF_INRAE=12.025
NC_035105.1	33944568	.	C	A	.	.	MAF_INRAE=9.167
NC_035105.1	33944574	.	T	A	.	.	MAF_USDA=4.706
NC_035105.1	33944634	.	G	A	.	.	MAF_USDA=15.574
NC_035105.1	33944783	.	A	G	.	.	MAF_USDA=3.279
NC_035105.1	33944794	.	A	T	.	.	MAF_USDA=3.279
NC_035105.1	33944946	.	C	A	.	.	MAF_USDA=10.0
NC_035105.1	33944952	.	C	G	.	.	MAF_USDA=1.639
NC_035105.1	33945040	.	T	G	.	.	MAF_USDA=3.279
NC_035105.1	33945158	.	C	A	.	.	MAF_USDA=2.459
NC_035105.1	33945160	.	C	T	.	.	MAF_USDA=3.279
NC_035105.1	33945191	.	G	A	.	.	MAF_USDA=7.059
NC_035105.1	33945195	.	A	T	.	.	MAF_USDA=3.279
NC_035105.1	33945215	.	C	T	.	.	MAF_USDA=4.098
NC_035105.1	33945245	.	G	A	.	.	MAF_USDA=4.762
NC_035105.1	33945349	.	T	A	.	.	MAF_USDA=25.294
NC_035105.1	33945366	.	G	A	.	.	MAF_USDA=16.667
NC_035105.1	33945383	.	T	A	.	.	MAF_USDA=10.417
NC_035105.1	33945396	.	A	G	.	.	MAF_USDA=7.059
NC_035105.1	33945399	.	C	A	.	.	MAF_USDA=22.917
NC_035105.1	33945401	.	G	A	.	.	MAF_USDA=4.098
NC_035105.1	33945414	.	G	A	.	.	MAF_USDA=47.917
NC_035105.1	33945956	.	A	T	.	.	MAF_USDA=9.016
NC_035105.1	33946025	.	A	G	.	.	MAF_USDA=8.197
NC_035105.1	33946040	.	A	T	.	.	MAF_USDA=13.115
NC_035105.1	33946054	.	A	G	.	.	MAF_USDA=10.417
NC_035105.1	33946245	.	T	A	.	.	MAF_INRAE=10.833;MAF_USDA=7.059
NC_035105.1	33946268	.	C	G	.	.	MAF_USDA=6.471
NC_035105.1	33946361	.	A	G	.	.	MAF_USDA=7.377
NC_035105.1	33946386	.	A	T	.	.	MAF_USDA=2.459
NC_035105.1	33946399	.	G	A	.	.	MAF_INRAE=5.833;MAF_USDA=15.294
NC_035105.1	33946443	.	C	T	.	.	MAF_INRAE=4.167;MAF_USDA=5.882
NC_035105.1	33946446	.	A	G	.	.	MAF_INRAE=5.833;MAF_USDA=14.706
NC_035105.1	33946507	.	C	A	.	.	MAF_USDA=3.279
NC_035105.1	33946717	.	C	G	.	.	MAF_USDA=3.279
NC_035105.1	33953984	.	C	A	.	.	MAF_INRAE=15.833
NC_035105.1	33954036	.	C	G	.	.	MAF_USDA=2.459
NC_035105.1	33954128	.	A	C	.	.	MAF_USDA=5.738
NC_035105.1	33954171	.	C	T	.	.	MAF_USDA=22.941
NC_035105.1	33954274	.	G	A	.	.	MAF_INRAE=11.392;MAF_USDA=8.235
NC_035105.1	33954303	.	A	G	.	.	MAF_USDA=2.459
NC_035105.1	33954311	.	G	T	.	.	MAF_USDA=6.471
NC_035105.1	33954339	.	G	C,T	.	.	MAF_INRAE=5.263;MAF_USDA=29.167
NC_035105.1	33954353	.	C	A	.	.	MAF_INRAE=30.38;MAF_USDA=44.118
NC_035105.1	33954387	.	T	C	.	.	MAF_USDA=23.529
NC_035105.1	33954423	.	A	C	.	.	MAF_USDA=24.118
NC_035105.1	33954448	.	C	A	.	.	MAF_INRAE=13.924;MAF_USDA=2.459
NC_035105.1	33954485	.	G	A	.	.	MAF_USDA=7.647
NC_035105.1	33954495	.	A	C	.	.	MAF_USDA=10.417
NC_035105.1	33954512	.	T	A	.	.	MAF_USDA=22.941
NC_035105.1	33954522	.	C	A	.	.	MAF_USDA=5.882
NC_035105.1	33954537	.	A	C	.	.	MAF_USDA=4.706
NC_035105.1	33954540	.	A	T	.	.	MAF_USDA=5.294
NC_035105.1	33954586	.	A	T	.	.	MAF_INRAE=30.38;MAF_USDA=44.118
NC_035105.1	33954618	.	T	G	.	.	MAF_USDA=23.529
NC_035105.1	33954652	.	T	A	.	.	MAF_USDA=23.529
NC_035105.1	33954654	.	C	T	.	.	MAF_INRAE=12.025
NC_035105.1	33954682	.	A	T	.	.	MAF_USDA=2.459
NC_035105.1	33954723	.	G	A	.	.	MAF_USDA=22.941
NC_035105.1	33954742	.	T	C	.	.	MAF_USDA=22.353
NC_035105.1	33954743	.	T	C	.	.	MAF_USDA=21.765
NC_035105.1	33954801	.	G	A	.	.	MAF_USDA=1.639
NC_035105.1	33954822	.	G	A	.	.	MAF_USDA=5.738
NC_035105.1	33954837	.	G	T	.	.	MAF_USDA=23.529
NC_035105.1	33954894	.	G	T	.	.	MAF_USDA=5.738
NC_035105.1	33954938	.	T	C	.	.	MAF_USDA=22.941
NC_035105.1	33955017	.	T	A	.	.	MAF_INRAE=10.833;MAF_USDA=7.059
NC_035105.1	33955067	.	A	C	.	.	MAF_USDA=23.529
NC_035105.1	33955197	.	G	A	.	.	MAF_INRAE=19.167;MAF_USDA=3.279
NC_035105.1	33955207	.	G	T	.	.	MAF_INRAE=37.342;MAF_USDA=13.529
NC_035105.1	33955212	.	G	A	.	.	MAF_INRAE=37.342;MAF_USDA=13.529
NC_035105.1	33955215	.	A	G	.	.	MAF_INRAE=35.833;MAF_USDA=13.529
NC_035105.1	33955223	.	T	A	.	.	MAF_USDA=1.639
NC_035105.1	33955228	.	G	A	.	.	MAF_USDA=4.918
NC_035105.1	33955242	.	T	C	.	.	MAF_INRAE=6.962;MAF_USDA=14.583
NC_035105.1	33955264	.	G	T	.	.	MAF_USDA=1.639
NC_035105.1	33955275	.	T	G	.	.	MAF_USDA=2.459
NC_035105.1	33955329	.	T	A	.	.	MAF_USDA=14.706
NC_035105.1	33955383	.	G	A	.	.	MAF_USDA=3.279
NC_035105.1	33955453	.	C	T	.	.	MAF_USDA=21.765
NC_035105.1	33955454	.	G	T	.	.	MAF_USDA=29.167
NC_035105.1	33955480	.	C	T	.	.	MAF_USDA=1.639
NC_035105.1	33955491	.	G	T	.	.	MAF_USDA=5.294
NC_035105.1	33955540	.	G	A	.	.	MAF_USDA=21.765
NC_035105.1	33955547	.	G	T	.	.	MAF_USDA=23.529
NC_035105.1	33955595	.	A	C	.	.	MAF_INRAE=13.291;MAF_USDA=9.412
NC_035105.1	33955676	.	G	C	.	.	MAF_INRAE=2.5;MAF_USDA=1.639
NC_035105.1	33955681	.	T	C	.	.	MAF_INRAE=8.333;MAF_USDA=28.824
NC_035105.1	33955713	.	T	C	.	.	MAF_USDA=25.294
NC_035105.1	33955739	.	A	T	.	.	MAF_USDA=10.0
NC_035105.1	33955746	.	T	A	.	.	MAF_USDA=10.169
NC_035105.1	33955750	.	T	A	.	.	MAF_USDA=4.217
NC_035105.1	33956733	.	A	T	.	.	MAF_INRAE=15.833
NC_035105.1	33956851	.	T	C	.	.	MAF_INRAE=5.263
NC_035105.1	33957076	.	G	A	.	.	MAF_INRAE=21.053
NC_035105.1	33957191	.	T	G	.	.	MAF_USDA=11.667
NC_035105.1	33957220	.	G	A	.	.	MAF_INRAE=47.468;MAF_USDA=37.5
NC_035105.1	33957226	.	G	C	.	.	MAF_USDA=4.762
NC_035105.1	33957252	.	G	A	.	.	MAF_USDA=4.167
NC_035105.1	33957271	.	G	A	.	.	MAF_INRAE=12.025
NC_035105.1	33957281	.	A	T	.	.	MAF_INRAE=3.333
NC_035105.1	33957487	.	C	A	.	.	MAF_USDA=16.393
NC_035105.1	33957526	.	C	T	.	.	MAF_USDA=18.824
NC_035105.1	33957549	.	C	G	.	.	MAF_INRAE=5.0;MAF_USDA=27.869
NC_035105.1	33957566	.	A	G	.	.	MAF_INRAE=6.962;MAF_USDA=22.941
NC_035105.1	33957571	.	A	G	.	.	MAF_INRAE=6.667;MAF_USDA=30.588
NC_035105.1	33957581	.	A	G	.	.	MAF_INRAE=45.0;MAF_USDA=38.824
NC_035105.1	33957648	.	A	G	.	.	MAF_USDA=31.765
NC_035105.1	33957670	.	A	T	.	.	MAF_USDA=4.706
NC_035105.1	33957717	.	T	C	.	.	MAF_USDA=11.475
NC_035105.1	33957727	.	C	T	.	.	MAF_USDA=5.294
NC_035105.1	33957742	.	C	A	.	.	MAF_USDA=1.639
NC_035105.1	33957748	.	G	A	.	.	MAF_USDA=4.098
NC_035105.1	33957829	.	C	T	.	.	MAF_USDA=22.941
NC_035105.1	33957942	.	A	G	.	.	MAF_USDA=4.167
NC_035105.1	33958073	.	G	A	.	.	MAF_USDA=21.176
NC_035105.1	33958091	.	G	A	.	.	MAF_USDA=1.639
NC_035105.1	33958129	.	T	A	.	.	MAF_USDA=1.667
NC_035105.1	33958229	.	G	A	.	.	MAF_INRAE=7.595
NC_035105.1	33958449	.	C	A	.	.	MAF_USDA=1.639
NC_035105.1	33958525	.	A	C	.	.	MAF_INRAE=5.833;MAF_USDA=2.459
NC_035105.1	33958595	.	C	G	.	.	MAF_USDA=4.098
NC_035105.1	33958609	.	T	A	.	.	MAF_INRAE=12.025
NC_035105.1	33958698	.	T	A	.	.	MAF_USDA=5.738
NC_035105.1	33958725	.	C	A	.	.	MAF_USDA=1.639
NC_035105.1	33958791	.	A	C	.	.	MAF_USDA=33.333
NC_035105.1	33958799	.	T	A	.	.	MAF_USDA=33.333
NC_035105.1	33958823	.	A	T	.	.	MAF_INRAE=11.392
NC_035105.1	33958906	.	C	A	.	.	MAF_USDA=21.765
NC_035105.1	33958923	.	A	C	.	.	MAF_USDA=3.279
NC_035105.1	33959021	.	A	G	.	.	MAF_USDA=4.098
NC_035105.1	33959028	.	A	G	.	.	MAF_USDA=4.098
NC_035105.1	33959031	.	T	C	.	.	MAF_USDA=1.639
NC_035105.1	33959032	.	G	A	.	.	MAF_USDA=3.279
NC_035105.1	33959039	.	G	C	.	.	MAF_USDA=1.639
NC_035105.1	33959062	.	T	A	.	.	MAF_USDA=22.024
NC_035105.1	33959071	.	C	T	.	.	MAF_USDA=1.639
NC_035105.1	33959084	.	C	T	.	.	MAF_USDA=6.471
NC_035105.1	33959102	.	T	C	.	.	MAF_USDA=5.294
NC_035105.1	33959103	.	G	T	.	.	MAF_USDA=5.294
NC_035105.1	33959104	.	G	T	.	.	MAF_USDA=5.294
NC_035105.1	33959174	.	T	C	.	.	MAF_USDA=1.639
NC_035105.1	33959178	.	T	G	.	.	MAF_USDA=5.294
NC_035105.1	33959219	.	G	A	.	.	MAF_INRAE=4.167;MAF_USDA=10.588
NC_035105.1	33959448	.	G	A	.	.	MAF_INRAE=35.443;MAF_USDA=9.412
NC_035105.1	33959497	.	T	G	.	.	MAF_USDA=2.459
NC_035105.1	33959561	.	G	A	.	.	MAF_INRAE=15.833;MAF_USDA=9.016
NC_035105.1	33959598	.	G	T	.	.	MAF_USDA=4.167
NC_035105.1	33959621	.	T	A	.	.	MAF_INRAE=5.263;MAF_USDA=1.639
NC_035105.1	33959696	.	G	A	.	.	MAF_USDA=3.279
NC_035105.1	33959765	.	G	A	.	.	MAF_INRAE=1.667
NC_035105.1	33959766	.	T	C	.	.	MAF_INRAE=1.667
NC_035105.1	33959767	.	G	T	.	.	MAF_INRAE=1.667
NC_035105.1	33959794	.	G	A	.	.	MAF_INRAE=13.333
NC_035105.1	33959819	.	C	A	.	.	MAF_INRAE=20.0
NC_035105.1	33959844	.	C	A	.	.	MAF_INRAE=23.333
NC_035105.1	33959884	.	T	C	.	.	MAF_INRAE=20.0
NC_035105.1	33959887	.	T	C	.	.	MAF_INRAE=20.0
NC_035105.1	33959891	.	C	T	.	.	MAF_INRAE=19.167
NC_035105.1	33960093	.	C	A	.	.	MAF_INRAE=3.333
NC_035105.1	33960131	.	T	G	.	.	MAF_INRAE=5.0;MAF_USDA=1.639
NC_035105.1	33960168	.	A	C	.	.	MAF_USDA=18.75
NC_035105.1	33962474	.	A	T	.	.	MAF_USDA=4.167
NC_035105.1	33962558	.	C	A	.	.	MAF_USDA=2.459
NC_035105.1	33962619	.	G	A	.	.	MAF_USDA=11.475
NC_035105.1	33962709	.	C	T	.	.	MAF_INRAE=4.167;MAF_USDA=11.176
NC_035105.1	33962748	.	A	T	.	.	MAF_INRAE=10.833;MAF_USDA=8.235
NC_035105.1	33962764	.	C	A	.	.	MAF_USDA=2.459
NC_035105.1	33962769	.	T	G	.	.	MAF_USDA=5.294
NC_035105.1	33962773	.	T	C	.	.	MAF_INRAE=5.263;MAF_USDA=10.588
NC_035105.1	33963016	.	G	T	.	.	MAF_INRAE=3.333;MAF_USDA=1.639
NC_035105.1	33963219	.	A	G	.	.	MAF_USDA=3.279
NC_035105.1	33963317	.	C	T	.	.	MAF_USDA=29.167
NC_035105.1	33963326	.	T	A	.	.	MAF_USDA=11.176
NC_035105.1	33963330	.	T	G	.	.	MAF_USDA=11.765
NC_035105.1	33963335	.	A	C	.	.	MAF_USDA=11.765
NC_035105.1	33963343	.	A	G	.	.	MAF_USDA=13.529
NC_035105.1	33963366	.	C	T	.	.	MAF_INRAE=16.667;MAF_USDA=5.0
NC_035105.1	33963375	.	A	G	.	.	MAF_USDA=14.286
NC_035105.1	33963381	.	A	G	.	.	MAF_USDA=15.476
NC_035105.1	33963410	.	C	T	.	.	MAF_USDA=1.724
NC_035105.1	33965748	.	A	C	.	.	MAF_USDA=2.459
NC_035105.1	33965790	.	C	T	.	.	MAF_USDA=8.333
NC_035105.1	33965822	.	C	T	.	.	MAF_USDA=4.167
NC_035105.1	33965994	.	G	T	.	.	MAF_USDA=2.083
NC_035105.1	33966029	.	G	C	.	.	MAF_USDA=10.87
NC_035105.1	33966054	.	A	G	.	.	MAF_USDA=8.696
NC_035105.1	33966090	.	G	A	.	.	MAF_USDA=8.333
NC_035105.1	33966549	.	G	A	.	.	MAF_USDA=1.639
NC_035105.1	33966562	.	C	A	.	.	MAF_INRAE=5.0
NC_035105.1	33966608	.	G	A	.	.	MAF_INRAE=35.0;MAF_USDA=6.471
NC_035105.1	33966807	.	T	C	.	.	MAF_INRAE=44.937;MAF_USDA=5.294
NC_035105.1	33966909	.	C	T	.	.	MAF_INRAE=9.494;MAF_USDA=12.941
NC_035105.1	33967012	.	C	T	.	.	MAF_USDA=5.738
NC_035105.1	33967116	.	G	A	.	.	MAF_USDA=1.639
NC_035105.1	33967132	.	T	C	.	.	MAF_USDA=1.639
NC_035105.1	33967181	.	G	T	.	.	MAF_USDA=1.639
NC_035105.1	33969246	.	T	C	.	.	MAF_USDA=3.279
NC_035105.1	33969297	.	A	G	.	.	MAF_USDA=5.738
NC_035105.1	33969375	.	T	A	.	.	MAF_USDA=1.639
NC_035105.1	33969420	.	T	C	.	.	MAF_USDA=12.353
NC_035105.1	33969468	.	A	G	.	.	MAF_INRAE=44.937;MAF_USDA=22.917
NC_035105.1	33969488	.	T	C	.	.	MAF_INRAE=20.253;MAF_USDA=39.412
NC_035105.1	33969491	.	C	T	.	.	MAF_INRAE=33.333;MAF_USDA=16.471
NC_035105.1	33969516	.	G	T	.	.	MAF_USDA=6.557
NC_035105.1	33969553	.	T	C	.	.	MAF_INRAE=40.506;MAF_USDA=34.706
NC_035105.1	33969586	.	G	T	.	.	MAF_INRAE=4.167;MAF_USDA=7.059
NC_035105.1	33969618	.	C	A	.	.	MAF_INRAE=4.167;MAF_USDA=15.294
NC_035105.1	33969664	.	T	A	.	.	MAF_USDA=2.459
NC_035105.1	33969780	.	T	C	.	.	MAF_USDA=8.929
NC_035105.1	33969843	.	C	T	.	.	MAF_USDA=4.167
NC_035105.1	33969861	.	C	A	.	.	MAF_USDA=1.765
NC_035105.1	33969903	.	G	A	.	.	MAF_USDA=16.471
NC_035105.1	33969942	.	A	C	.	.	MAF_USDA=2.941
NC_035105.1	33969945	.	A	C	.	.	MAF_USDA=12.353
NC_035105.1	33969980	.	T	A	.	.	MAF_USDA=11.176
NC_035105.1	33970016	.	G	A	.	.	MAF_USDA=3.279
NC_035105.1	33970088	.	C	G	.	.	MAF_USDA=10.0
NC_035105.1	33970091	.	T	C	.	.	MAF_USDA=4.167
NC_035105.1	33970109	.	G	A	.	.	MAF_USDA=14.583
NC_035105.1	33970177	.	A	G	.	.	MAF_USDA=43.75
NC_035105.1	33971178	.	C	G	.	.	MAF_USDA=14.583
NC_035105.1	33971218	.	T	C	.	.	MAF_USDA=8.333
NC_035105.1	33971219	.	A	T	.	.	MAF_USDA=12.5
NC_035105.1	33971228	.	G	C	.	.	MAF_USDA=2.459
NC_035105.1	33971235	.	T	C	.	.	MAF_USDA=2.941
NC_035105.1	33971271	.	C	A	.	.	MAF_USDA=13.115
NC_035105.1	33971322	.	C	T	.	.	MAF_USDA=4.098
NC_035105.1	33971380	.	C	A	.	.	MAF_INRAE=3.333
NC_035105.1	33971383	.	C	A	.	.	MAF_INRAE=3.333
NC_035105.1	33971389	.	T	C	.	.	MAF_INRAE=4.167;MAF_USDA=13.529
NC_035105.1	33971479	.	C	A	.	.	MAF_USDA=4.167
NC_035105.1	33971488	.	C	T	.	.	MAF_INRAE=10.127;MAF_USDA=15.882
NC_035105.1	33971489	.	T	A	.	.	MAF_INRAE=11.667;MAF_USDA=15.882
NC_035105.1	33971644	.	G	A	.	.	MAF_USDA=4.167
NC_035105.1	33971698	.	A	C	.	.	MAF_USDA=3.279
NC_035105.1	33971699	.	G	A	.	.	MAF_INRAE=10.127;MAF_USDA=10.588
NC_035105.1	33971724	.	C	T	.	.	MAF_USDA=5.738
NC_035105.1	33971731	.	C	T	.	.	MAF_USDA=4.167
NC_035105.1	33971738	.	T	A	.	.	MAF_USDA=5.294
NC_035105.1	33971826	.	G	A	.	.	MAF_INRAE=15.0;MAF_USDA=8.824
NC_035105.1	33971865	.	G	A	.	.	MAF_INRAE=6.329;MAF_USDA=14.583
NC_035105.1	33971867	.	C	A	.	.	MAF_USDA=4.098
NC_035105.1	33971905	.	A	T	.	.	MAF_INRAE=10.127;MAF_USDA=16.471
NC_035105.1	33971929	.	C	G	.	.	MAF_USDA=4.098
NC_035105.1	33971943	.	T	C	.	.	MAF_USDA=1.639
NC_035105.1	33971953	.	T	G	.	.	MAF_USDA=3.279
NC_035105.1	33971967	.	T	A	.	.	MAF_INRAE=5.833;MAF_USDA=2.459
NC_035105.1	33971971	.	T	C	.	.	MAF_INRAE=45.57;MAF_USDA=5.294
NC_035105.1	33972054	.	A	C	.	.	MAF_USDA=2.459
NC_035105.1	33972056	.	G	A	.	.	MAF_USDA=4.167
NC_035105.1	33972147	.	G	A	.	.	MAF_INRAE=21.519;MAF_USDA=34.706
NC_035105.1	33972409	.	C	A	.	.	MAF_USDA=7.059
NC_035105.1	33972484	.	C	T	.	.	MAF_INRAE=2.5;MAF_USDA=11.176
NC_035105.1	33972487	.	A	C	.	.	MAF_INRAE=18.354;MAF_USDA=8.235
NC_035105.1	33972533	.	T	A	.	.	MAF_INRAE=5.263
NC_035105.1	33972541	.	T	A	.	.	MAF_INRAE=17.089;MAF_USDA=10.417
NC_035105.1	33972554	.	T	A	.	.	MAF_INRAE=10.127;MAF_USDA=44.262
NC_035105.1	33972557	.	G	C	.	.	MAF_INRAE=21.667;MAF_USDA=8.824
NC_035105.1	33972560	.	A	C	.	.	MAF_INRAE=21.667;MAF_USDA=6.471
NC_035105.1	33972563	.	T	A	.	.	MAF_INRAE=21.667;MAF_USDA=7.059
NC_035105.1	33972566	.	C	A	.	.	MAF_USDA=1.639
NC_035105.1	33972567	.	C	A	.	.	MAF_INRAE=21.667;MAF_USDA=7.059
NC_035105.1	33972577	.	G	A	.	.	MAF_INRAE=5.263;MAF_USDA=1.639
NC_035105.1	33972789	.	C	A	.	.	MAF_INRAE=49.167;MAF_USDA=37.647
NC_035105.1	33972848	.	A	T	.	.	MAF_USDA=3.333
NC_035105.1	33972858	.	A	C	.	.	MAF_INRAE=5.833
NC_035105.1	33973117	.	T	G	.	.	MAF_USDA=1.639
NC_035105.1	33973130	.	C	T	.	.	MAF_INRAE=5.263;MAF_USDA=2.353
NC_035105.1	33973200	.	G	T	.	.	MAF_USDA=1.639
NC_035105.1	33973280	.	G	C	.	.	MAF_INRAE=34.177;MAF_USDA=30.588
NC_035105.1	33973364	.	C	T	.	.	MAF_USDA=1.639
NC_035105.1	33973365	.	G	A	.	.	MAF_USDA=1.639
NC_035105.1	33973393	.	T	C	.	.	MAF_INRAE=11.667
NC_035105.1	33973403	.	C	T	.	.	MAF_USDA=8.235
NC_035105.1	33973414	.	T	C	.	.	MAF_INRAE=33.544;MAF_USDA=30.588
NC_035105.1	33973465	.	G	A	.	.	MAF_USDA=1.639
NC_035105.1	33973479	.	G	A	.	.	MAF_USDA=20.833
NC_035105.1	33973585	.	A	C	.	.	MAF_INRAE=5.833
NC_035105.1	33973602	.	T	A	.	.	MAF_INRAE=29.167
NC_035105.1	33973612	.	A	C	.	.	MAF_INRAE=1.667
NC_035105.1	33973636	.	C	G	.	.	MAF_INRAE=2.632
NC_035105.1	33973657	.	C	A	.	.	MAF_USDA=1.639
NC_035105.1	33973679	.	G	T	.	.	MAF_USDA=1.639
NC_035105.1	33973719	.	G	A	.	.	MAF_USDA=1.639
NC_035105.1	33973720	.	A	C	.	.	MAF_USDA=1.639
NC_035105.1	33973730	.	T	C	.	.	MAF_USDA=1.639
NC_035105.1	33973749	.	T	G	.	.	MAF_USDA=7.647
NC_035105.1	33973761	.	C	A	.	.	MAF_USDA=7.647
NC_035105.1	33973762	.	C	A	.	.	MAF_USDA=11.176
NC_035105.1	33973786	.	T	G	.	.	MAF_USDA=10.588
NC_035105.1	33973795	.	C	T	.	.	MAF_INRAE=3.333;MAF_USDA=8.333
NC_035105.1	33973798	.	C	A	.	.	MAF_USDA=13.529
NC_035105.1	33973823	.	G	T	.	.	MAF_USDA=1.639
NC_035105.1	33973832	.	C	T	.	.	MAF_INRAE=10.127;MAF_USDA=4.706
NC_035105.1	33973862	.	C	G	.	.	MAF_USDA=1.639
NC_035105.1	33973880	.	T	C	.	.	MAF_INRAE=47.368;MAF_USDA=42.353
NC_035105.1	33973881	.	G	A	.	.	MAF_USDA=1.639
NC_035105.1	33973920	.	T	A	.	.	MAF_USDA=3.279
NC_035105.1	33973940	.	A	C	.	.	MAF_USDA=2.459
NC_035105.1	33973943	.	G	T	.	.	MAF_USDA=9.836
NC_035105.1	33974081	.	G	A	.	.	MAF_INRAE=5.263
NC_035105.1	33974252	.	T	C	.	.	MAF_INRAE=5.0;MAF_USDA=1.639
NC_035105.1	33974269	.	T	A	.	.	MAF_USDA=1.639
NC_035105.1	33974450	.	A	C	.	.	MAF_USDA=1.639
NC_035105.1	33974474	.	G	A	.	.	MAF_USDA=2.459
NC_035105.1	33974613	.	G	A	.	.	MAF_USDA=1.639
NC_035105.1	33974688	.	G	A	.	.	MAF_USDA=29.412
NC_035105.1	33974696	.	G	A	.	.	MAF_USDA=5.882
NC_035105.1	33974791	.	T	C	.	.	MAF_USDA=10.417
NC_035105.1	33976438	.	A	T	.	.	MAF_USDA=6.471
NC_035105.1	33976474	.	C	T	.	.	MAF_USDA=2.459
NC_035105.1	33976479	.	G	A	.	.	MAF_USDA=2.459
NC_035105.1	33976512	.	C	A	.	.	MAF_USDA=9.412
NC_035105.1	33976699	.	C	A	.	.	MAF_INRAE=10.0;MAF_USDA=6.471
NC_035105.1	33976797	.	G	C	.	.	MAF_USDA=3.279
NC_035105.1	33976832	.	G	A	.	.	MAF_USDA=2.459
NC_035105.1	33976917	.	A	G	.	.	MAF_USDA=2.459
NC_035105.1	33977010	.	C	T	.	.	MAF_INRAE=3.333;MAF_USDA=4.098
NC_035105.1	33977025	.	T	A	.	.	MAF_INRAE=10.127;MAF_USDA=12.353
NC_035105.1	33977138	.	G	A	.	.	MAF_INRAE=10.127;MAF_USDA=15.294
NC_035105.1	33977257	.	C	A	.	.	MAF_INRAE=18.987;MAF_USDA=38.235
NC_035105.1	33977264	.	C	G	.	.	MAF_USDA=4.098
NC_035105.1	33977356	.	C	A	.	.	MAF_USDA=2.459
NC_035105.1	33977372	.	C	A	.	.	MAF_USDA=2.459
NC_035105.1	33977471	.	T	C	.	.	MAF_USDA=2.459
NC_035105.1	33977490	.	A	G	.	.	MAF_USDA=1.639
NC_035105.1	33977501	.	T	G	.	.	MAF_USDA=1.667
NC_035105.1	33977571	.	C	T	.	.	MAF_USDA=5.882
NC_035105.1	33977594	.	C	G	.	.	MAF_USDA=5.882
NC_035105.1	33977598	.	C	A	.	.	MAF_INRAE=13.924;MAF_USDA=12.353
NC_035105.1	33977611	.	T	C	.	.	MAF_INRAE=22.152;MAF_USDA=33.529
NC_035105.1	33977623	.	G	A	.	.	MAF_USDA=2.459
NC_035105.1	33977629	.	G	C	.	.	MAF_INRAE=25.0;MAF_USDA=14.706
NC_035105.1	33977647	.	A	G	.	.	MAF_INRAE=15.833;MAF_USDA=21.765
NC_035105.1	33977694	.	T	C	.	.	MAF_INRAE=15.0;MAF_USDA=17.647
NC_035105.1	33977710	.	T	A	.	.	MAF_USDA=8.333
NC_035105.1	33977730	.	G	A	.	.	MAF_INRAE=16.667;MAF_USDA=15.882
NC_035105.1	33977743	.	T	G	.	.	MAF_USDA=1.639
NC_035105.1	33978617	.	C	T	.	.	MAF_USDA=4.31
NC_035105.1	33978618	.	G	A	.	.	MAF_USDA=2.586
NC_035105.1	33978650	.	G	A	.	.	MAF_USDA=7.5
NC_035105.1	33978704	.	A	C	.	.	MAF_USDA=5.833
NC_035105.1	33978785	.	A	T	.	.	MAF_USDA=4.167
NC_035105.1	33978822	.	A	G	.	.	MAF_USDA=10.833
NC_035105.1	33978890	.	C	A	.	.	MAF_INRAE=45.833;MAF_USDA=41.667
NC_035105.1	33979141	.	A	G	.	.	MAF_INRAE=2.632;MAF_USDA=5.294
NC_035105.1	33979165	.	T	A	.	.	MAF_USDA=4.098
NC_035105.1	33979272	.	C	T	.	.	MAF_USDA=1.639
NC_035105.1	33979273	.	G	A	.	.	MAF_USDA=3.279
NC_035105.1	33979277	.	T	C	.	.	MAF_USDA=4.098
NC_035105.1	33979298	.	C	T	.	.	MAF_USDA=1.639
NC_035105.1	33979325	.	C	T	.	.	MAF_USDA=4.098
NC_035105.1	33979348	.	T	A	.	.	MAF_USDA=9.412
NC_035105.1	33979409	.	A	C	.	.	MAF_USDA=2.5
NC_035105.1	33979432	.	A	T	.	.	MAF_INRAE=48.101;MAF_USDA=15.882
NC_035105.1	33979451	.	A	C	.	.	MAF_USDA=4.098
NC_035105.1	33979463	.	C	T	.	.	MAF_USDA=4.098
NC_035105.1	33979482	.	C	G	.	.	MAF_USDA=5.882
NC_035105.1	33979541	.	C	A	.	.	MAF_USDA=4.098
NC_035105.1	33979579	.	C	T	.	.	MAF_USDA=5.738
NC_035105.1	33979580	.	G	T	.	.	MAF_USDA=14.583
NC_035105.1	33979675	.	C	A	.	.	MAF_USDA=4.098
NC_035105.1	33979689	.	G	A	.	.	MAF_INRAE=5.263
NC_035105.1	33979706	.	T	G	.	.	MAF_USDA=2.459
NC_035105.1	33979744	.	T	G	.	.	MAF_USDA=1.639
NC_035105.1	33979773	.	T	A	.	.	MAF_USDA=4.098
NC_035105.1	33979780	.	T	C	.	.	MAF_USDA=5.738
NC_035105.1	33979801	.	T	C	.	.	MAF_USDA=8.824
NC_035105.1	33979828	.	T	C	.	.	MAF_INRAE=5.833;MAF_USDA=1.639
NC_035105.1	33979837	.	G	C	.	.	MAF_USDA=4.167
NC_035105.1	33979848	.	T	G	.	.	MAF_INRAE=25.0;MAF_USDA=7.059
NC_035105.1	33979942	.	T	G	.	.	MAF_INRAE=3.333
NC_035105.1	33979944	.	G	A	.	.	MAF_INRAE=3.333
NC_035105.1	33979955	.	A	C	.	.	MAF_INRAE=6.667
NC_035105.1	33979959	.	C	T	.	.	MAF_USDA=31.25
NC_035105.1	33979995	.	T	C	.	.	MAF_INRAE=24.167
NC_035105.1	33979996	.	C	T	.	.	MAF_INRAE=24.167
NC_035105.1	33980013	.	C	A	.	.	MAF_INRAE=28.333
NC_035105.1	33980016	.	T	C	.	.	MAF_INRAE=28.333
NC_035105.1	33980063	.	G	A	.	.	MAF_INRAE=35.833
NC_035105.1	33980102	.	C	A	.	.	MAF_INRAE=4.167
NC_035105.1	33980121	.	T	G	.	.	MAF_INRAE=34.167
NC_035105.1	33980153	.	T	C	.	.	MAF_USDA=4.098
NC_035105.1	33980165	.	G	C	.	.	MAF_INRAE=28.333
NC_035105.1	33980196	.	A	T	.	.	MAF_INRAE=18.333
NC_035105.1	33980278	.	G	T	.	.	MAF_USDA=5.0
NC_035105.1	33980516	.	A	C	.	.	MAF_USDA=2.459
NC_035105.1	33980522	.	G	T	.	.	MAF_USDA=3.279
NC_035105.1	33980528	.	C	T	.	.	MAF_USDA=2.459
NC_035105.1	33980539	.	A	G	.	.	MAF_USDA=3.279
NC_035105.1	33980564	.	A	C	.	.	MAF_USDA=3.279
NC_035105.1	33980573	.	A	C	.	.	MAF_USDA=2.459
NC_035105.1	33980588	.	A	T	.	.	MAF_USDA=2.459
NC_035105.1	33980594	.	T	A	.	.	MAF_USDA=2.459
NC_035105.1	33980660	.	T	C	.	.	MAF_USDA=2.459
NC_035105.1	33980703	.	C	T	.	.	MAF_USDA=1.639
NC_035105.1	33980704	.	G	A	.	.	MAF_INRAE=15.833;MAF_USDA=13.529
NC_035105.1	33980821	.	C	T	.	.	MAF_USDA=8.235
NC_035105.1	33980822	.	A	G	.	.	MAF_USDA=7.647
NC_035105.1	33980832	.	C	A	.	.	MAF_USDA=8.235
NC_035105.1	33980875	.	A	C	.	.	MAF_USDA=3.279
NC_035105.1	33981033	.	A	C	.	.	MAF_INRAE=16.667;MAF_USDA=5.882
NC_035105.1	33981266	.	A	G	.	.	MAF_USDA=4.098
NC_035105.1	33981286	.	C	T	.	.	MAF_USDA=1.639
NC_035105.1	33981291	.	C	T	.	.	MAF_INRAE=5.263
NC_035105.1	33981375	.	T	G	.	.	MAF_USDA=4.706
NC_035105.1	33981442	.	T	G	.	.	MAF_USDA=3.279
NC_035105.1	33981527	.	G	A	.	.	MAF_USDA=3.279
NC_035105.1	33981528	.	G	C	.	.	MAF_USDA=4.167
NC_035105.1	33981584	.	A	G	.	.	MAF_USDA=4.098
NC_035105.1	33981691	.	C	A	.	.	MAF_INRAE=11.667;MAF_USDA=8.235
NC_035105.1	33981701	.	T	C	.	.	MAF_INRAE=5.833
NC_035105.1	33981761	.	G	A	.	.	MAF_USDA=8.235
NC_035105.1	33981815	.	C	A	.	.	MAF_USDA=4.098
NC_035105.1	33981833	.	A	T	.	.	MAF_USDA=4.098
NC_035105.1	33981837	.	T	A	.	.	MAF_USDA=1.639
NC_035105.1	33981869	.	A	T	.	.	MAF_INRAE=14.167;MAF_USDA=10.0
NC_035105.1	33981903	.	T	A	.	.	MAF_USDA=3.279
NC_035105.1	33981908	.	C	A	.	.	MAF_USDA=4.098
NC_035105.1	33981918	.	A	C	.	.	MAF_INRAE=10.833;MAF_USDA=4.118
NC_035105.1	33981957	.	C	G	.	.	MAF_INRAE=18.333;MAF_USDA=11.176
NC_035105.1	33982107	.	T	G	.	.	MAF_USDA=8.824
NC_035105.1	33982218	.	G	A	.	.	MAF_INRAE=3.165;MAF_USDA=4.167
NC_035105.1	33983583	.	G	A	.	.	MAF_USDA=37.5
NC_035105.1	33983592	.	A	C	.	.	MAF_USDA=4.167
NC_035105.1	33983594	.	A	T	.	.	MAF_USDA=6.25
NC_035105.1	33983612	.	C	T	.	.	MAF_USDA=12.195
NC_035105.1	33983742	.	A	C	.	.	MAF_USDA=7.143
NC_035105.1	33983751	.	G	A	.	.	MAF_USDA=1.667
NC_035105.1	33983925	.	G	A	.	.	MAF_INRAE=26.316;MAF_USDA=18.235
NC_035105.1	33983926	.	C	T	.	.	MAF_USDA=18.235
NC_035105.1	33983967	.	G	T	.	.	MAF_USDA=7.059
NC_035105.1	33983990	.	C	T	.	.	MAF_INRAE=8.333;MAF_USDA=3.279
NC_035105.1	33984039	.	T	C	.	.	MAF_INRAE=3.333;MAF_USDA=5.738
NC_035105.1	33984067	.	C	A	.	.	MAF_USDA=9.836
NC_035105.1	33984074	.	G	A	.	.	MAF_USDA=18.852
NC_035105.1	33984077	.	A	G	.	.	MAF_INRAE=3.333;MAF_USDA=5.738
NC_035105.1	33984111	.	G	C	.	.	MAF_USDA=6.25
NC_035105.1	33984121	.	T	C	.	.	MAF_USDA=9.016
NC_035105.1	33984126	.	C	T	.	.	MAF_USDA=8.197
NC_035105.1	33984131	.	C	T	.	.	MAF_USDA=4.918
NC_035105.1	33984174	.	C	A	.	.	MAF_USDA=3.279
NC_035105.1	33984177	.	C	A	.	.	MAF_USDA=29.508
NC_035105.1	33984179	.	A	G	.	.	MAF_USDA=13.934
NC_035105.1	33984186	.	C	T	.	.	MAF_USDA=13.934
NC_035105.1	33984188	.	G	A	.	.	MAF_USDA=18.033
NC_035105.1	33984189	.	C	G	.	.	MAF_USDA=7.377
NC_035105.1	33984197	.	C	A	.	.	MAF_USDA=6.557
NC_035105.1	33984204	.	G	T	.	.	MAF_USDA=1.639
NC_035105.1	33984212	.	G	T	.	.	MAF_USDA=6.557
NC_035105.1	33984247	.	T	A	.	.	MAF_USDA=25.41
NC_035105.1	33984264	.	G	A	.	.	MAF_INRAE=3.333
NC_035105.1	33984298	.	T	G	.	.	MAF_USDA=2.941
NC_035105.1	33984303	.	A	C	.	.	MAF_USDA=15.574
NC_035105.1	33984368	.	C	A	.	.	MAF_USDA=2.459
NC_035105.1	33984371	.	C	A	.	.	MAF_INRAE=3.333;MAF_USDA=5.738
NC_035105.1	33984532	.	C	G	.	.	MAF_INRAE=10.833;MAF_USDA=2.941
NC_035105.1	33984647	.	G	T	.	.	MAF_INRAE=5.263;MAF_USDA=12.5
NC_035105.1	33984661	.	C	T	.	.	MAF_USDA=14.583
NC_035105.1	33984767	.	G	C	.	.	MAF_USDA=2.459
NC_035105.1	33984780	.	C	T	.	.	MAF_INRAE=10.833
NC_035105.1	33984867	.	G	A	.	.	MAF_USDA=1.639
NC_035105.1	33984880	.	C	A	.	.	MAF_USDA=6.557
NC_035105.1	33984928	.	TGTAGCTTTGTCATTTTTTTACCTTTATTTAAT	TGTAGCTTTGTCATTTTTTTACCTTTATTTAAC	.	.	MAF_USDA=37.5
NC_035105.1	33984999	.	G	A	.	.	MAF_USDA=5.488
NC_035105.1	33985060	.	C	T	.	.	MAF_USDA=2.5
NC_035105.1	33985107	.	G	A	.	.	MAF_USDA=50.0
NC_035105.1	33985240	.	G	A	.	.	MAF_INRAE=27.5;MAF_USDA=19.412
NC_035105.1	33985266	.	G	C	.	.	MAF_USDA=2.459
NC_035105.1	33985332	.	C	T	.	.	MAF_USDA=1.639
NC_035105.1	33985353	.	T	A	.	.	MAF_USDA=8.333
NC_035105.1	33985461	.	T	C	.	.	MAF_INRAE=5.263;MAF_USDA=5.882
NC_035105.1	33985610	.	C	T	.	.	MAF_USDA=1.639
NC_035105.1	33985763	.	T	G	.	.	MAF_INRAE=3.333
NC_035105.1	33985784	.	G	A	.	.	MAF_INRAE=26.582;MAF_USDA=4.706
NC_035105.1	33985865	.	C	T	.	.	MAF_USDA=2.459
NC_035105.1	33985922	.	A	G	.	.	MAF_USDA=1.639
NC_035105.1	33986078	.	T	G	.	.	MAF_INRAE=3.333;MAF_USDA=7.377
NC_035105.1	33986100	.	T	G	.	.	MAF_INRAE=11.667;MAF_USDA=6.25
NC_035105.1	33986107	.	C	G	.	.	MAF_INRAE=11.667;MAF_USDA=6.25
NC_035105.1	33986169	.	T	A	.	.	MAF_USDA=12.5
NC_035105.1	33986179	.	G	A	.	.	MAF_USDA=2.459
NC_035105.1	33986191	.	C	A	.	.	MAF_INRAE=11.667;MAF_USDA=6.25
NC_035105.1	33986210	.	A	G	.	.	MAF_USDA=14.583
NC_035105.1	33986220	.	T	A	.	.	MAF_INRAE=11.667;MAF_USDA=2.976
NC_035105.1	33986386	.	C	G	.	.	MAF_USDA=6.557
NC_035105.1	33986387	.	G	A	.	.	MAF_USDA=1.639
NC_035105.1	33986409	.	A	G	.	.	MAF_USDA=6.557
NC_035105.1	33991766	.	C	T	.	.	MAF_USDA=1.667
NC_035105.1	33991796	.	C	T	.	.	MAF_USDA=8.333
NC_035105.1	33991813	.	T	G	.	.	MAF_USDA=20.238
NC_035105.1	33992053	.	T	C	.	.	MAF_USDA=2.459
NC_035105.1	33992055	.	C	T	.	.	MAF_USDA=5.882
NC_035105.1	33992159	.	G	A	.	.	MAF_USDA=3.279
NC_035105.1	33992169	.	C	T	.	.	MAF_USDA=2.459
NC_035105.1	33992189	.	C	T	.	.	MAF_USDA=4.167
NC_035105.1	33992190	.	G	A	.	.	MAF_INRAE=5.0;MAF_USDA=3.279
NC_035105.1	33992246	.	T	C	.	.	MAF_INRAE=36.667;MAF_USDA=42.353
NC_035105.1	33992278	.	G	T	.	.	MAF_USDA=1.639
NC_035105.1	33994852	.	T	G	.	.	MAF_USDA=41.667
NC_035105.1	33994863	.	A	G	.	.	MAF_USDA=18.333
NC_035105.1	33994865	.	C	A	.	.	MAF_USDA=16.393
NC_035105.1	33994866	.	A	C	.	.	MAF_USDA=18.033
NC_035105.1	33995044	.	G	A	.	.	MAF_INRAE=7.5
NC_035105.1	33995046	.	C	T	.	.	MAF_USDA=2.941
NC_035105.1	33995082	.	G	A	.	.	MAF_INRAE=5.263;MAF_USDA=5.882
NC_035105.1	33995125	.	G	T	.	.	MAF_INRAE=33.544;MAF_USDA=21.765
NC_035105.1	33995170	.	G	C	.	.	MAF_INRAE=22.785;MAF_USDA=5.882
NC_035105.1	33995347	.	G	C	.	.	MAF_INRAE=16.667;MAF_USDA=22.917
NC_035105.1	33995369	.	G	A	.	.	MAF_INRAE=25.833
NC_035105.1	33995379	.	G	C	.	.	MAF_USDA=2.459
NC_035105.1	33995393	.	T	C	.	.	MAF_USDA=2.941
NC_035105.1	33995408	.	T	G	.	.	MAF_INRAE=35.0
NC_035105.1	33995411	.	T	A	.	.	MAF_INRAE=33.333
NC_035105.1	33995414	.	G	T	.	.	MAF_INRAE=33.333
NC_035105.1	33995428	.	G	A	.	.	MAF_INRAE=32.5
NC_035105.1	33995429	.	G	A	.	.	MAF_INRAE=17.5
NC_035105.1	33995434	.	C	T	.	.	MAF_INRAE=31.667
NC_035105.1	33995462	.	G	A	.	.	MAF_USDA=2.941
NC_035105.1	33995467	.	C	T	.	.	MAF_INRAE=20.833;MAF_USDA=31.25
NC_035105.1	33995471	.	G	C	.	.	MAF_INRAE=20.833;MAF_USDA=10.0
NC_035105.1	33995489	.	A	T	.	.	MAF_INRAE=16.667
NC_035105.1	33995495	.	A	G	.	.	MAF_INRAE=14.167;MAF_USDA=1.639
NC_035105.1	33995500	.	A	T	.	.	MAF_INRAE=10.833
NC_035105.1	33995546	.	C	A	.	.	MAF_USDA=2.459
NC_035105.1	33995631	.	G	T	.	.	MAF_USDA=1.639
NC_035105.1	33995632	.	G	T	.	.	MAF_USDA=1.639
NC_035105.1	33995681	.	C	A	.	.	MAF_INRAE=2.5;MAF_USDA=4.098
NC_035105.1	33995715	.	A	T	.	.	MAF_USDA=18.235
NC_035105.1	33995728	.	G	C	.	.	MAF_USDA=14.583
NC_035105.1	33995743	.	C	A	.	.	MAF_USDA=3.333
NC_035105.1	33995798	.	A	T	.	.	MAF_USDA=7.377
NC_035105.1	33995861	.	G	T	.	.	MAF_USDA=1.639
NC_035105.1	33995877	.	A	T	.	.	MAF_USDA=8.197
NC_035105.1	33995883	.	A	G	.	.	MAF_USDA=1.639
NC_035105.1	33995957	.	G	A	.	.	MAF_USDA=7.377
NC_035105.1	33995972	.	C	A	.	.	MAF_USDA=1.639
NC_035105.1	33996009	.	A	C	.	.	MAF_USDA=11.475
NC_035105.1	33996160	.	T	C	.	.	MAF_USDA=11.475
NC_035105.1	33996209	.	C	A	.	.	MAF_USDA=6.557
NC_035105.1	33996211	.	A	G	.	.	MAF_USDA=6.557
NC_035105.1	33996212	.	A	G	.	.	MAF_USDA=6.557
NC_035105.1	33996249	.	G	A	.	.	MAF_USDA=2.459
NC_035105.1	33996266	.	A	G	.	.	MAF_USDA=9.016
NC_035105.1	33996282	.	A	G	.	.	MAF_USDA=2.459
NC_035105.1	33996285	.	G	A	.	.	MAF_USDA=1.639
NC_035105.1	33996333	.	A	C	.	.	MAF_USDA=7.377
NC_035105.1	33996336	.	C	A	.	.	MAF_USDA=7.377
NC_035105.1	33996340	.	C	T	.	.	MAF_USDA=22.131
NC_035105.1	33996361	.	G	A	.	.	MAF_USDA=7.377
NC_035105.1	33996673	.	T	A	.	.	MAF_USDA=8.333
NC_035105.1	33996762	.	T	C	.	.	MAF_USDA=3.333
NC_035105.1	33996798	.	C	A	.	.	MAF_USDA=2.459
NC_035105.1	33997089	.	C	T	.	.	MAF_INRAE=5.263;MAF_USDA=5.294
NC_035105.1	33997090	.	A	C	.	.	MAF_USDA=4.098
NC_035105.1	33997093	.	A	G	.	.	MAF_USDA=4.098
NC_035105.1	33997095	.	C	A	.	.	MAF_USDA=3.279
NC_035105.1	33997096	.	A	C	.	.	MAF_USDA=3.279
NC_035105.1	33997110	.	G	A	.	.	MAF_USDA=4.098
NC_035105.1	33997140	.	G	T	.	.	MAF_USDA=5.738
NC_035105.1	33997158	.	G	A	.	.	MAF_INRAE=5.263
NC_035105.1	33997185	.	C	T	.	.	MAF_USDA=5.738
NC_035105.1	33997264	.	C	A	.	.	MAF_INRAE=2.632;MAF_USDA=16.471
NC_035105.1	33997267	.	G	A	.	.	MAF_USDA=13.115
NC_035105.1	33997269	.	A	C	.	.	MAF_USDA=17.647
NC_035105.1	33997270	.	C	A	.	.	MAF_USDA=17.059
NC_035105.1	33997298	.	G	A	.	.	MAF_USDA=4.167
NC_035105.1	33997651	.	T	A	.	.	MAF_USDA=8.333
NC_035105.1	33997662	.	A	G	.	.	MAF_USDA=4.167
NC_035105.1	33997690	.	A	T	.	.	MAF_USDA=17.647
NC_035105.1	33997713	.	G	A	.	.	MAF_USDA=14.706
NC_035105.1	33997748	.	T	A	.	.	MAF_USDA=41.176
NC_035105.1	33997781	.	G	T	.	.	MAF_USDA=1.639
NC_035105.1	33997846	.	G	A	.	.	MAF_USDA=8.333
NC_035105.1	33997937	.	C	A	.	.	MAF_USDA=23.171
NC_035105.1	33997947	.	A	T	.	.	MAF_USDA=1.695
NC_035105.1	33997950	.	C	A	.	.	MAF_USDA=1.695
NC_035105.1	33998007	.	G	A	.	.	MAF_USDA=2.542
NC_035105.1	33998071	.	T	C	.	.	MAF_USDA=2.542
NC_035105.1	33998083	.	G	C	.	.	MAF_USDA=3.049
NC_035105.1	33998091	.	A	G	.	.	MAF_USDA=21.341
NC_035105.1	33998225	.	G	T	.	.	MAF_USDA=8.475
NC_035105.1	33998253	.	G	A	.	.	MAF_USDA=2.542
NC_035105.1	33998330	.	A	T	.	.	MAF_USDA=1.695
NC_035105.1	33998364	.	C	A	.	.	MAF_USDA=13.043
NC_035105.1	33998386	.	C	A	.	.	MAF_USDA=1.695
NC_035105.1	34000034	.	G	A	.	.	MAF_USDA=8.696
NC_035105.1	34000053	.	A	C	.	.	MAF_USDA=17.391
NC_035105.1	34000363	.	A	G	.	.	MAF_USDA=6.557
NC_035105.1	34000433	.	A	G	.	.	MAF_USDA=9.016
NC_035105.1	34000608	.	T	G	.	.	MAF_INRAE=10.759;MAF_USDA=37.5
NC_035105.1	34000646	.	G	A	.	.	MAF_USDA=4.918
NC_035105.1	34000720	.	T	C	.	.	MAF_USDA=1.639
NC_035105.1	34000743	.	G	A	.	.	MAF_USDA=5.294
NC_035105.1	34000745	.	T	C	.	.	MAF_USDA=5.294
NC_035105.1	34000748	.	T	A	.	.	MAF_INRAE=35.0;MAF_USDA=25.294
NC_035105.1	34000752	.	G	A	.	.	MAF_INRAE=35.0;MAF_USDA=21.765
NC_035105.1	34000832	.	C	T	.	.	MAF_USDA=1.667
NC_035105.1	34000833	.	A	G	.	.	MAF_INRAE=22.785;MAF_USDA=47.024
NC_035105.1	34000835	.	C	T	.	.	MAF_INRAE=5.0;MAF_USDA=7.738
NC_035105.1	34000838	.	A	G	.	.	MAF_USDA=1.667
NC_035105.1	34000884	.	C	A	.	.	MAF_USDA=1.667
NC_035105.1	34001033	.	T	G	.	.	MAF_USDA=3.529
NC_035105.1	34001062	.	T	G	.	.	MAF_INRAE=27.5
NC_035105.1	34001073	.	C	A	.	.	MAF_USDA=2.459
NC_035105.1	34001081	.	G	A	.	.	MAF_USDA=3.279
NC_035105.1	34001082	.	G	A	.	.	MAF_USDA=2.459
NC_035105.1	34001084	.	C	T	.	.	MAF_USDA=3.279
NC_035105.1	34001091	.	T	C	.	.	MAF_USDA=6.557
NC_035105.1	34001095	.	C	A	.	.	MAF_USDA=8.197
NC_035105.1	34001123	.	T	C	.	.	MAF_USDA=18.235
NC_035105.1	34001124	.	G	A	.	.	MAF_USDA=33.333
NC_035105.1	34001125	.	G	T	.	.	MAF_USDA=5.738
NC_035105.1	34001134	.	T	C	.	.	MAF_USDA=18.824
NC_035105.1	34001136	.	C	T	.	.	MAF_USDA=4.167
NC_035105.1	34001148	.	A	G	.	.	MAF_USDA=10.417
NC_035105.1	34001159	.	A	T	.	.	MAF_INRAE=31.579;MAF_USDA=48.235
NC_035105.1	34001160	.	T	G	.	.	MAF_USDA=2.941
NC_035105.1	34001188	.	C	A	.	.	MAF_USDA=14.583
NC_035105.1	34001201	.	G	A	.	.	MAF_USDA=39.583
NC_035105.1	34001211	.	T	G	.	.	MAF_USDA=1.724
NC_035105.1	34001236	.	C	T	.	.	MAF_USDA=4.706
NC_035105.1	34001244	.	G	A	.	.	MAF_USDA=3.279
NC_035105.1	34001274	.	T	C	.	.	MAF_USDA=1.639
NC_035105.1	34001316	.	G	A	.	.	MAF_INRAE=28.333;MAF_USDA=25.294
NC_035105.1	34001382	.	C	T	.	.	MAF_INRAE=3.165;MAF_USDA=14.118
NC_035105.1	34001422	.	A	T	.	.	MAF_INRAE=16.456;MAF_USDA=5.294
NC_035105.1	34001432	.	T	C	.	.	MAF_USDA=4.167
NC_035105.1	34001508	.	G	A	.	.	MAF_USDA=4.118
NC_035105.1	34001545	.	A	T	.	.	MAF_INRAE=21.053;MAF_USDA=5.294
NC_035105.1	34001653	.	T	A	.	.	MAF_USDA=7.738
NC_035105.1	34001661	.	C	A	.	.	MAF_USDA=4.167
NC_035105.1	34001667	.	A	C	.	.	MAF_INRAE=47.368;MAF_USDA=45.238
NC_035105.1	34001726	.	G	A	.	.	MAF_USDA=5.932
NC_035105.1	34001737	.	C	T	.	.	MAF_USDA=2.542
NC_035105.1	34002692	.	C	A	.	.	MAF_USDA=10.417
NC_035105.1	34003024	.	C	T	.	.	MAF_USDA=1.639
NC_035105.1	34003033	.	A	G	.	.	MAF_INRAE=47.368;MAF_USDA=27.049
NC_035105.1	34003106	.	C	T	.	.	MAF_INRAE=4.167;MAF_USDA=11.176
NC_035105.1	34003131	.	T	G	.	.	MAF_INRAE=40.506;MAF_USDA=27.059
NC_035105.1	34003375	.	C	A	.	.	MAF_INRAE=5.263
NC_035105.1	34003404	.	G	A	.	.	MAF_INRAE=10.833;MAF_USDA=7.059
NC_035105.1	34003441	.	G	A	.	.	MAF_INRAE=10.833;MAF_USDA=7.059
NC_035105.1	34003487	.	G	T	.	.	MAF_INRAE=22.785;MAF_USDA=20.0
NC_035105.1	34003579	.	A	T	.	.	MAF_INRAE=12.658
NC_035105.1	34003620	.	A	G	.	.	MAF_INRAE=31.013;MAF_USDA=27.059
NC_035105.1	34003675	.	C	A	.	.	MAF_INRAE=10.0;MAF_USDA=7.647
NC_035105.1	34003686	.	G	T	.	.	MAF_INRAE=10.0;MAF_USDA=7.059
NC_035105.1	34003688	.	A	T	.	.	MAF_INRAE=5.263;MAF_USDA=5.882
NC_035105.1	34003759	.	T	G	.	.	MAF_USDA=2.459
NC_035105.1	34003793	.	C	T	.	.	MAF_INRAE=22.785;MAF_USDA=21.176
NC_035105.1	34003844	.	T	C	.	.	MAF_INRAE=37.975;MAF_USDA=22.941
NC_035105.1	34003895	.	G	A	.	.	MAF_INRAE=5.263;MAF_USDA=5.882
NC_035105.1	34003927	.	A	C	.	.	MAF_USDA=5.882
NC_035105.1	34003929	.	A	G	.	.	MAF_USDA=2.941
NC_035105.1	34003963	.	A	T	.	.	MAF_USDA=17.059
NC_035105.1	34003986	.	T	A	.	.	MAF_USDA=12.353
NC_035105.1	34004018	.	C	T	.	.	MAF_INRAE=4.167;MAF_USDA=7.059
NC_035105.1	34004024	.	G	T	.	.	MAF_USDA=3.279
NC_035105.1	34004165	.	T	G	.	.	MAF_USDA=5.882
NC_035105.1	34004245	.	T	C	.	.	MAF_INRAE=31.646;MAF_USDA=23.214
NC_035105.1	34004277	.	G	T	.	.	MAF_USDA=6.25
NC_035105.1	34004297	.	C	T	.	.	MAF_USDA=1.639
NC_035105.1	34004316	.	C	T	.	.	MAF_INRAE=24.051;MAF_USDA=19.412
NC_035105.1	34004332	.	G	A	.	.	MAF_USDA=2.459
NC_035105.1	34004443	.	T	A	.	.	MAF_USDA=5.294
NC_035105.1	34004450	.	A	G	.	.	MAF_INRAE=31.646;MAF_USDA=26.471
NC_035105.1	34004457	.	A	C	.	.	MAF_INRAE=22.785;MAF_USDA=19.412
NC_035105.1	34004494	.	T	G	.	.	MAF_INRAE=10.127;MAF_USDA=4.706
NC_035105.1	34004615	.	G	A	.	.	MAF_INRAE=2.5;MAF_USDA=6.557
NC_035105.1	34004637	.	C	G	.	.	MAF_INRAE=28.333
NC_035105.1	34004649	.	C	T	.	.	MAF_USDA=1.639
NC_035105.1	34004725	.	C	G	.	.	MAF_USDA=2.941
NC_035105.1	34004733	.	C	T	.	.	MAF_INRAE=2.5
NC_035105.1	34004783	.	G	C	.	.	MAF_INRAE=38.333
NC_035105.1	34004785	.	G	T	.	.	MAF_INRAE=37.5
NC_035105.1	34004786	.	A	C	.	.	MAF_INRAE=38.333
NC_035105.1	34004796	.	A	G,C	.	.	MAF_INRAE=38.333;MAF_USDA=1.639
NC_035105.1	34004811	.	G	A	.	.	MAF_INRAE=44.167
NC_035105.1	34004837	.	A	G	.	.	MAF_INRAE=39.167
NC_035105.1	34004838	.	A	G	.	.	MAF_USDA=3.279
NC_035105.1	34004850	.	G	C	.	.	MAF_INRAE=44.167
NC_035105.1	34004851	.	G	C	.	.	MAF_INRAE=44.167
NC_035105.1	34004853	.	T	C	.	.	MAF_INRAE=44.167;MAF_USDA=39.583
NC_035105.1	34004858	.	T	G	.	.	MAF_INRAE=43.333
NC_035105.1	34004862	.	A	G	.	.	MAF_INRAE=42.5
NC_035105.1	34004871	.	T	G	.	.	MAF_INRAE=42.5
NC_035105.1	34004886	.	T	C	.	.	MAF_INRAE=39.167
NC_035105.1	34004892	.	A	G	.	.	MAF_USDA=4.098
NC_035105.1	34004907	.	T	G	.	.	MAF_INRAE=39.167
NC_035105.1	34004911	.	C	T	.	.	MAF_INRAE=39.167
NC_035105.1	34004914	.	C	G	.	.	MAF_INRAE=39.167
NC_035105.1	34004916	.	C	T	.	.	MAF_INRAE=39.167
NC_035105.1	34004918	.	G	A	.	.	MAF_INRAE=39.167
NC_035105.1	34004922	.	A	G	.	.	MAF_INRAE=39.167
NC_035105.1	34004927	.	C	T	.	.	MAF_INRAE=39.167
NC_035105.1	34004928	.	A	G	.	.	MAF_INRAE=39.167
NC_035105.1	34004938	.	A	G	.	.	MAF_INRAE=39.167
NC_035105.1	34005033	.	T	C	.	.	MAF_USDA=1.639
NC_035105.1	34005048	.	G	A	.	.	MAF_INRAE=22.785;MAF_USDA=24.706
NC_035105.1	34005094	.	T	A	.	.	MAF_INRAE=23.418;MAF_USDA=20.588
NC_035105.1	34005208	.	A	T	.	.	MAF_INRAE=9.167
NC_035105.1	34005213	.	A	T	.	.	MAF_INRAE=21.667;MAF_USDA=37.5
NC_035105.1	34005238	.	A	C	.	.	MAF_INRAE=12.025;MAF_USDA=16.471
NC_035105.1	34005241	.	C	G	.	.	MAF_USDA=11.176
NC_035105.1	34005353	.	C	A	.	.	MAF_INRAE=11.392;MAF_USDA=4.098
NC_035105.1	34005842	.	A	G	.	.	MAF_USDA=7.647
NC_035105.1	34005854	.	T	A	.	.	MAF_USDA=1.639
NC_035105.1	34005905	.	T	G	.	.	MAF_USDA=4.918
NC_035105.1	34006145	.	G	T	.	.	MAF_INRAE=4.43;MAF_USDA=21.176
NC_035105.1	34006177	.	G	A	.	.	MAF_INRAE=10.759
NC_035105.1	34006259	.	C	G	.	.	MAF_INRAE=10.833
NC_035105.1	34006285	.	A	C	.	.	MAF_INRAE=14.557;MAF_USDA=4.098
NC_035105.1	34006305	.	A	T	.	.	MAF_INRAE=13.924;MAF_USDA=4.098
NC_035105.1	34006340	.	C	T	.	.	MAF_INRAE=8.228;MAF_USDA=11.176
NC_035105.1	34006380	.	C	T	.	.	MAF_INRAE=3.165;MAF_USDA=4.167
NC_035105.1	34006418	.	A	T	.	.	MAF_INRAE=14.557;MAF_USDA=2.459
NC_035105.1	34006426	.	C	T	.	.	MAF_INRAE=3.165;MAF_USDA=4.167
NC_035105.1	34006493	.	C	T	.	.	MAF_INRAE=21.053
NC_035105.1	34006495	.	A	G	.	.	MAF_USDA=12.941
NC_035105.1	34006521	.	C	A	.	.	MAF_USDA=10.417
NC_035105.1	34006560	.	C	A	.	.	MAF_USDA=13.529
NC_035105.1	34006673	.	T	C	.	.	MAF_INRAE=1.667
NC_035105.1	34006735	.	C	T	.	.	MAF_USDA=8.333
NC_035105.1	34006739	.	G	A	.	.	MAF_USDA=12.5
NC_035105.1	34006740	.	C	A	.	.	MAF_USDA=35.417
NC_035105.1	34006744	.	T	A	.	.	MAF_USDA=35.417
NC_035105.1	34006775	.	C	T	.	.	MAF_INRAE=3.333
NC_035105.1	34006785	.	A	T	.	.	MAF_INRAE=2.5
NC_035105.1	34006939	.	T	C	.	.	MAF_USDA=4.098
NC_035105.1	34006961	.	T	A	.	.	MAF_INRAE=10.0;MAF_USDA=10.417
NC_035105.1	34007032	.	G	T	.	.	MAF_INRAE=12.025;MAF_USDA=3.279
NC_035105.1	34007045	.	C	T	.	.	MAF_INRAE=4.167
NC_035105.1	34007178	.	T	G	.	.	MAF_USDA=2.941
NC_035105.1	34007287	.	C	T	.	.	MAF_USDA=2.459
NC_035105.1	34007305	.	G	A	.	.	MAF_INRAE=5.833
NC_035105.1	34007324	.	G	A	.	.	MAF_INRAE=13.924;MAF_USDA=4.098
NC_035105.1	34007345	.	C	T	.	.	MAF_USDA=1.639
NC_035105.1	34007386	.	C	A	.	.	MAF_USDA=2.941
NC_035105.1	34007396	.	T	A	.	.	MAF_INRAE=13.333
NC_035105.1	34007468	.	A	T	.	.	MAF_USDA=1.639
NC_035105.1	34007493	.	T	G	.	.	MAF_INRAE=14.557;MAF_USDA=4.098
NC_035105.1	34007507	.	T	A	.	.	MAF_INRAE=14.557;MAF_USDA=3.279
NC_035105.1	34007513	.	G	A	.	.	MAF_USDA=4.098
NC_035105.1	34007538	.	A	C	.	.	MAF_INRAE=13.924;MAF_USDA=3.279
NC_035105.1	34007598	.	G	T	.	.	MAF_INRAE=12.025;MAF_USDA=2.459
NC_035105.1	34007661	.	A	T	.	.	MAF_INRAE=14.557;MAF_USDA=4.098
NC_035105.1	34007704	.	C	A	.	.	MAF_USDA=6.548
NC_035105.1	34007708	.	T	G	.	.	MAF_USDA=6.548
NC_035105.1	34009588	.	A	G	.	.	MAF_USDA=10.588
NC_035105.1	34009643	.	C	A	.	.	MAF_USDA=5.294
NC_035105.1	34009663	.	T	C	.	.	MAF_INRAE=21.053;MAF_USDA=10.0
NC_035105.1	34009753	.	T	C	.	.	MAF_USDA=5.294
NC_035105.1	34009838	.	G	A	.	.	MAF_USDA=4.706
NC_035105.1	34009876	.	C	T	.	.	MAF_INRAE=10.833;MAF_USDA=5.294
NC_035105.1	34009999	.	T	A	.	.	MAF_INRAE=4.43;MAF_USDA=27.059
NC_035105.1	34010003	.	T	G	.	.	MAF_USDA=9.412
NC_035105.1	34010012	.	T	C	.	.	MAF_INRAE=25.833;MAF_USDA=17.647
NC_035105.1	34010034	.	T	A	.	.	MAF_USDA=9.412
NC_035105.1	34010136	.	G	A	.	.	MAF_USDA=2.459
NC_035105.1	34010237	.	C	A	.	.	MAF_USDA=2.459
NC_035105.1	34010244	.	A	G	.	.	MAF_USDA=2.459
NC_035105.1	34010273	.	T	A	.	.	MAF_USDA=2.459
NC_035105.1	34010323	.	A	T	.	.	MAF_INRAE=10.833;MAF_USDA=6.25
NC_035105.1	34010381	.	G	A	.	.	MAF_USDA=1.639
NC_035105.1	34010447	.	C	T	.	.	MAF_USDA=6.557
NC_035105.1	34010540	.	C	A	.	.	MAF_INRAE=25.0;MAF_USDA=4.706
NC_035105.1	34010868	.	G	A	.	.	MAF_USDA=2.941
NC_035105.1	34010870	.	T	C	.	.	MAF_INRAE=24.051;MAF_USDA=4.118
NC_035105.1	34010921	.	G	T	.	.	MAF_INRAE=14.557;MAF_USDA=9.412
NC_035105.1	34011050	.	A	G	.	.	MAF_INRAE=3.165;MAF_USDA=4.167
NC_035105.1	34011092	.	C	T	.	.	MAF_INRAE=3.797;MAF_USDA=22.941
NC_035105.1	34011210	.	A	G	.	.	MAF_USDA=1.639
NC_035105.1	34011225	.	G	A	.	.	MAF_USDA=8.333
NC_035105.1	34011226	.	G	A	.	.	MAF_USDA=7.059
NC_035105.1	34011333	.	A	T	.	.	MAF_USDA=1.667
NC_035105.1	34011357	.	C	A	.	.	MAF_USDA=4.167
NC_035105.1	34011439	.	G	A	.	.	MAF_INRAE=13.924;MAF_USDA=3.279
NC_035105.1	34011443	.	C	T	.	.	MAF_USDA=4.098
NC_035105.1	34011444	.	G	A	.	.	MAF_INRAE=39.241;MAF_USDA=40.588
NC_035105.1	34011445	.	G	A	.	.	MAF_INRAE=16.667;MAF_USDA=6.471
NC_035105.1	34011538	.	A	T	.	.	MAF_USDA=18.75
NC_035105.1	34011540	.	C	T	.	.	MAF_USDA=2.083
NC_035105.1	34011568	.	G	A	.	.	MAF_USDA=2.083
NC_035105.1	34011569	.	G	T	.	.	MAF_USDA=4.167
NC_035105.1	34011586	.	C	T	.	.	MAF_USDA=2.083
NC_035105.1	34011893	.	C	A	.	.	MAF_INRAE=40.506;MAF_USDA=23.214
NC_035105.1	34012038	.	C	A	.	.	MAF_USDA=4.706
NC_035105.1	34012069	.	G	A	.	.	MAF_USDA=21.765
NC_035105.1	34012077	.	C	T	.	.	MAF_USDA=21.429
NC_035105.1	34012165	.	T	G	.	.	MAF_USDA=22.917
NC_035105.1	34018264	.	C	G	.	.	MAF_USDA=25.0
NC_035105.1	34018327	.	A	G	.	.	MAF_USDA=44.262
NC_035105.1	34018387	.	A	T	.	.	MAF_USDA=2.459
NC_035105.1	34018461	.	C	G	.	.	MAF_INRAE=41.139;MAF_USDA=16.667
NC_035105.1	34018499	.	A	T	.	.	MAF_USDA=1.639
NC_035105.1	34018616	.	T	A	.	.	MAF_INRAE=4.167;MAF_USDA=8.235
NC_035105.1	34018696	.	C	A	.	.	MAF_USDA=10.0
NC_035105.1	34018709	.	C	A	.	.	MAF_INRAE=41.772;MAF_USDA=17.647
NC_035105.1	34018711	.	A	G	.	.	MAF_INRAE=32.278;MAF_USDA=35.882
NC_035105.1	34018712	.	A	T	.	.	MAF_USDA=5.738
NC_035105.1	34018741	.	C	G	.	.	MAF_INRAE=25.949;MAF_USDA=11.176
NC_035105.1	34018757	.	C	T	.	.	MAF_USDA=3.279
NC_035105.1	34018758	.	T	C	.	.	MAF_USDA=3.279
NC_035105.1	34019019	.	G	T	.	.	MAF_INRAE=41.139;MAF_USDA=14.706
NC_035105.1	34019045	.	C	A	.	.	MAF_USDA=35.294
NC_035105.1	34019048	.	C	T	.	.	MAF_USDA=2.459
NC_035105.1	34019088	.	T	G	.	.	MAF_USDA=2.542
NC_035105.1	34019091	.	C	A	.	.	MAF_USDA=2.542
NC_035105.1	34019106	.	T	G	.	.	MAF_USDA=5.738
NC_035105.1	34019113	.	A	C	.	.	MAF_USDA=5.952
NC_035105.1	34019114	.	T	C	.	.	MAF_USDA=5.952
NC_035105.1	34019124	.	T	G	.	.	MAF_USDA=6.098
NC_035105.1	34019130	.	G	A	.	.	MAF_USDA=16.667
NC_035105.1	34019155	.	C	A	.	.	MAF_USDA=2.542
NC_035105.1	34019169	.	T	C	.	.	MAF_USDA=35.417
NC_035105.1	34019277	.	G	T	.	.	MAF_USDA=6.25
NC_035105.1	34019280	.	C	T	.	.	MAF_USDA=33.333
NC_035105.1	34019298	.	C	T	.	.	MAF_USDA=5.952
NC_035105.1	34019320	.	T	G	.	.	MAF_USDA=21.176
NC_035105.1	34019323	.	T	C	.	.	MAF_USDA=2.459
NC_035105.1	34019324	.	T	C	.	.	MAF_INRAE=8.333;MAF_USDA=8.197
NC_035105.1	34019328	.	C	T	.	.	MAF_USDA=13.095
NC_035105.1	34019338	.	G	T	.	.	MAF_USDA=5.952
NC_035105.1	34019444	.	T	G	.	.	MAF_USDA=4.918
NC_035105.1	34019461	.	A	G	.	.	MAF_USDA=9.016
NC_035105.1	34019483	.	A	G	.	.	MAF_INRAE=7.5
NC_035105.1	34019495	.	A	C	.	.	MAF_USDA=8.197
NC_035105.1	34019504	.	T	C	.	.	MAF_USDA=16.471
NC_035105.1	34019513	.	A	G	.	.	MAF_USDA=13.529
NC_035105.1	34019534	.	T	C	.	.	MAF_INRAE=5.833;MAF_USDA=1.639
NC_035105.1	34019565	.	G	T	.	.	MAF_USDA=4.918
NC_035105.1	34019582	.	T	G	.	.	MAF_INRAE=3.333;MAF_USDA=8.824
NC_035105.1	34019587	.	T	G	.	.	MAF_INRAE=5.696;MAF_USDA=22.353
NC_035105.1	34019635	.	T	A	.	.	MAF_USDA=13.115
NC_035105.1	34019636	.	T	G	.	.	MAF_USDA=4.098
NC_035105.1	34019638	.	C	T	.	.	MAF_USDA=13.115
NC_035105.1	34019686	.	C	T	.	.	MAF_USDA=22.941
NC_035105.1	34019694	.	G	A	.	.	MAF_USDA=8.235
NC_035105.1	34019703	.	G	A	.	.	MAF_USDA=17.647
NC_035105.1	34019744	.	C	G	.	.	MAF_USDA=2.459
NC_035105.1	34019753	.	C	A	.	.	MAF_USDA=2.459
NC_035105.1	34019769	.	A	G	.	.	MAF_USDA=9.016
NC_035105.1	34019779	.	C	T	.	.	MAF_INRAE=9.167
NC_035105.1	34019785	.	T	C	.	.	MAF_INRAE=7.5
NC_035105.1	34019802	.	A	G	.	.	MAF_INRAE=8.333
NC_035105.1	34019958	.	T	G	.	.	MAF_INRAE=18.333
NC_035105.1	34019989	.	G	A	.	.	MAF_INRAE=10.127;MAF_USDA=14.583
NC_035105.1	34020013	.	T	G	.	.	MAF_INRAE=16.456;MAF_USDA=31.176
NC_035105.1	34020020	.	G	A	.	.	MAF_USDA=1.639
NC_035105.1	34020084	.	T	A	.	.	MAF_INRAE=20.253;MAF_USDA=34.706
NC_035105.1	34020101	.	C	T	.	.	MAF_INRAE=19.62;MAF_USDA=30.0
NC_035105.1	34020102	.	G	A	.	.	MAF_INRAE=1.667;MAF_USDA=12.941
NC_035105.1	34020103	.	G	C	.	.	MAF_INRAE=3.333;MAF_USDA=5.882
NC_035105.1	34020195	.	A	G	.	.	MAF_USDA=2.941
NC_035105.1	34020208	.	C	A	.	.	MAF_USDA=2.459
NC_035105.1	34020228	.	TA	TT	.	.	MAF_USDA=18.75
NC_035105.1	34020229	.	A	T	.	.	MAF_INRAE=5.263
NC_035105.1	34020264	.	T	G	.	.	MAF_USDA=12.5
NC_035105.1	34020310	.	T	C	.	.	MAF_INRAE=25.949;MAF_USDA=47.647
NC_035105.1	34020345	.	T	C	.	.	MAF_INRAE=25.316;MAF_USDA=4.706
NC_035105.1	34020353	.	C	G	.	.	MAF_INRAE=16.456;MAF_USDA=40.588
NC_035105.1	34020435	.	T	A	.	.	MAF_USDA=1.639
NC_035105.1	34020546	.	G	A	.	.	MAF_INRAE=5.263;MAF_USDA=16.071
NC_035105.1	34020646	.	T	C	.	.	MAF_USDA=2.459
NC_035105.1	34020709	.	A	G	.	.	MAF_INRAE=3.165;MAF_USDA=4.167
NC_035105.1	34020722	.	C	A	.	.	MAF_INRAE=2.532;MAF_USDA=11.765
NC_035105.1	34020776	.	C	T	.	.	MAF_INRAE=9.167;MAF_USDA=19.412
NC_035105.1	34020809	.	C	T	.	.	MAF_INRAE=8.228;MAF_USDA=21.176
NC_035105.1	34020812	.	C	A	.	.	MAF_INRAE=3.165;MAF_USDA=2.353
NC_035105.1	34020858	.	A	G	.	.	MAF_INRAE=8.228;MAF_USDA=20.588
NC_035105.1	34021082	.	A	C	.	.	MAF_USDA=4.098
NC_035105.1	34021142	.	C	T	.	.	MAF_INRAE=7.595;MAF_USDA=21.176
NC_035105.1	34021182	.	C	T	.	.	MAF_INRAE=16.456;MAF_USDA=8.235
NC_035105.1	34021262	.	T	A	.	.	MAF_INRAE=8.228;MAF_USDA=20.0
NC_035105.1	34021283	.	T	G	.	.	MAF_INRAE=8.228;MAF_USDA=18.824
NC_035105.1	34021287	.	A	C	.	.	MAF_INRAE=9.167;MAF_USDA=18.824
NC_035105.1	34021401	.	C	G	.	.	MAF_INRAE=18.987;MAF_USDA=41.765
NC_035105.1	34021423	.	G	A	.	.	MAF_INRAE=25.949;MAF_USDA=4.706
NC_035105.1	34021436	.	G	T	.	.	MAF_INRAE=10.127;MAF_USDA=4.706
NC_035105.1	34021481	.	G	A	.	.	MAF_INRAE=5.0;MAF_USDA=1.639
NC_035105.1	34021500	.	A	T	.	.	MAF_INRAE=15.19;MAF_USDA=21.765
NC_035105.1	34021562	.	G	C	.	.	MAF_INRAE=15.19;MAF_USDA=25.294
NC_035105.1	34021569	.	C	T	.	.	MAF_USDA=3.279
NC_035105.1	34021572	.	T	A	.	.	MAF_INRAE=16.667;MAF_USDA=2.941
NC_035105.1	34021611	.	C	A	.	.	MAF_INRAE=20.253;MAF_USDA=17.059
NC_035105.1	34021813	.	A	G	.	.	MAF_INRAE=20.253;MAF_USDA=38.235
NC_035105.1	34021814	.	G	A	.	.	MAF_INRAE=16.667;MAF_USDA=38.235
NC_035105.1	34021880	.	G	T	.	.	MAF_USDA=1.639
NC_035105.1	34021904	.	C	A	.	.	MAF_USDA=8.197
NC_035105.1	34021938	.	T	G	.	.	MAF_USDA=4.706
NC_035105.1	34022061	.	A	C	.	.	MAF_USDA=1.639
NC_035105.1	34022062	.	G	A	.	.	MAF_USDA=3.279
NC_035105.1	34022078	.	A	T	.	.	MAF_INRAE=16.456;MAF_USDA=5.294
NC_035105.1	34022095	.	A	C	.	.	MAF_INRAE=16.456;MAF_USDA=5.294
NC_035105.1	34022212	.	G	A	.	.	MAF_USDA=1.639
NC_035105.1	34022235	.	A	G	.	.	MAF_INRAE=13.333
NC_035105.1	34022249	.	A	T	.	.	MAF_INRAE=5.263;MAF_USDA=2.459
NC_035105.1	34022475	.	G	A	.	.	MAF_INRAE=29.114;MAF_USDA=21.176
NC_035105.1	34022636	.	G	T	.	.	MAF_INRAE=18.987;MAF_USDA=34.118
NC_035105.1	34022638	.	A	C	.	.	MAF_USDA=8.235
NC_035105.1	34022698	.	A	C	.	.	MAF_INRAE=15.833;MAF_USDA=3.529
NC_035105.1	34022908	.	G	A	.	.	MAF_USDA=1.639
NC_035105.1	34023047	.	C	T	.	.	MAF_USDA=2.459
NC_035105.1	34023051	.	A	G	.	.	MAF_USDA=4.098
NC_035105.1	34023085	.	G	T	.	.	MAF_INRAE=24.684;MAF_USDA=8.333
NC_035105.1	34023167	.	T	G	.	.	MAF_INRAE=12.025;MAF_USDA=21.176
NC_035105.1	34023209	.	G	T	.	.	MAF_INRAE=8.333
NC_035105.1	34023317	.	A	G	.	.	MAF_USDA=1.667
NC_035105.1	34023399	.	A	G	.	.	MAF_USDA=12.5
NC_035105.1	34023807	.	G	A	.	.	MAF_USDA=10.87
NC_035105.1	34024174	.	T	C	.	.	MAF_INRAE=47.368;MAF_USDA=35.417
NC_035105.1	34024205	.	C	T	.	.	MAF_INRAE=5.263;MAF_USDA=5.294
NC_035105.1	34024207	.	T	A	.	.	MAF_USDA=4.706
NC_035105.1	34024469	.	C	T	.	.	MAF_USDA=1.639
NC_035105.1	34024542	.	A	T	.	.	MAF_USDA=3.529
NC_035105.1	34024546	.	G	A	.	.	MAF_INRAE=12.025;MAF_USDA=16.471
NC_035105.1	34024574	.	A	C	.	.	MAF_INRAE=16.667;MAF_USDA=11.176
NC_035105.1	34024603	.	C	T	.	.	MAF_INRAE=5.063;MAF_USDA=15.882
NC_035105.1	34024676	.	A	C	.	.	MAF_USDA=1.639
NC_035105.1	34024685	.	T	C	.	.	MAF_INRAE=8.333;MAF_USDA=14.118
NC_035105.1	34024734	.	G	T	.	.	MAF_USDA=1.639
NC_035105.1	34024737	.	A	C	.	.	MAF_INRAE=8.333
NC_035105.1	34024781	.	T	C	.	.	MAF_INRAE=5.696;MAF_USDA=17.647
NC_035105.1	34024835	.	A	G	.	.	MAF_INRAE=24.684;MAF_USDA=22.353
NC_035105.1	34024848	.	G	T	.	.	MAF_INRAE=7.595;MAF_USDA=8.235
NC_035105.1	34024867	.	G	T	.	.	MAF_INRAE=25.316;MAF_USDA=4.706
NC_035105.1	34024889	.	C	T	.	.	MAF_USDA=3.279
NC_035105.1	34024890	.	T	A	.	.	MAF_USDA=3.279
NC_035105.1	34024946	.	T	C	.	.	MAF_INRAE=29.747;MAF_USDA=13.529
NC_035105.1	34025002	.	T	C	.	.	MAF_USDA=14.583
NC_035105.1	34025119	.	T	A	.	.	MAF_USDA=1.639
NC_035105.1	34025284	.	T	C	.	.	MAF_USDA=1.639
NC_035105.1	34025425	.	G	C	.	.	MAF_USDA=8.333
NC_035105.1	34025561	.	G	C	.	.	MAF_INRAE=5.263;MAF_USDA=2.459
NC_035105.1	34025574	.	T	A	.	.	MAF_INRAE=25.316;MAF_USDA=42.353
NC_035105.1	34025603	.	A	T	.	.	MAF_USDA=1.639
NC_035105.1	34025621	.	G	T	.	.	MAF_INRAE=10.759;MAF_USDA=19.412
NC_035105.1	34025628	.	G	A	.	.	MAF_INRAE=10.127;MAF_USDA=14.583
NC_035105.1	34025629	.	T	G	.	.	MAF_INRAE=8.333;MAF_USDA=14.583
NC_035105.1	34025704	.	T	A	.	.	MAF_USDA=32.738
NC_035105.1	34025711	.	T	G	.	.	MAF_USDA=7.143
NC_035105.1	34025733	.	G	T	.	.	MAF_USDA=4.762
NC_035105.1	34025795	.	G	A	.	.	MAF_USDA=46.471
NC_035105.1	34025803	.	C	T	.	.	MAF_USDA=5.882
NC_035105.1	34025853	.	A	T	.	.	MAF_USDA=40.0
NC_035105.1	34025854	.	C	A	.	.	MAF_USDA=1.639
NC_035105.1	34025888	.	T	G	.	.	MAF_USDA=5.294
NC_035105.1	34025907	.	T	C	.	.	MAF_USDA=7.377
NC_035105.1	34025957	.	G	A	.	.	MAF_USDA=13.529
NC_035105.1	34025995	.	G	T	.	.	MAF_USDA=3.279
NC_035105.1	34026022	.	TAAAAAAAT	TAAAAAAAA	.	.	MAF_USDA=39.583
NC_035105.1	34026030	.	T	A	.	.	MAF_USDA=45.902
NC_035105.1	34026038	.	G	T	.	.	MAF_USDA=5.882
NC_035105.1	34026050	.	A	T	.	.	MAF_USDA=44.706
NC_035105.1	34026094	.	G	C	.	.	MAF_USDA=45.294
NC_035105.1	34026462	.	AG	AA	.	.	MAF_USDA=29.167
NC_035105.1	34026463	.	G	A	.	.	MAF_USDA=41.803
NC_035105.1	34026466	.	C	A	.	.	MAF_USDA=3.279
NC_035105.1	34026472	.	T	A	.	.	MAF_USDA=4.167
NC_035105.1	34026543	.	G	A	.	.	MAF_USDA=3.279
NC_035105.1	34026648	.	C	A	.	.	MAF_INRAE=10.127;MAF_USDA=4.706
NC_035105.1	34026727	.	C	T	.	.	MAF_INRAE=10.833;MAF_USDA=6.25
NC_035105.1	34026781	.	G	A	.	.	MAF_USDA=5.738
NC_035105.1	34026943	.	G	A	.	.	MAF_USDA=1.639
NC_035105.1	34026977	.	C	G	.	.	MAF_USDA=4.098
NC_035105.1	34027128	.	T	G	.	.	MAF_INRAE=37.342;MAF_USDA=31.25
NC_035105.1	34027156	.	T	A	.	.	MAF_USDA=1.639
NC_035105.1	34027158	.	C	A	.	.	MAF_INRAE=4.167;MAF_USDA=2.941
NC_035105.1	34027208	.	G	A	.	.	MAF_USDA=1.639
NC_035105.1	34027226	.	A	C	.	.	MAF_INRAE=3.165;MAF_USDA=4.167
NC_035105.1	34027318	.	C	T	.	.	MAF_INRAE=3.165;MAF_USDA=4.118
NC_035105.1	34027344	.	A	G	.	.	MAF_INRAE=24.684;MAF_USDA=5.294
NC_035105.1	34027365	.	G	T	.	.	MAF_INRAE=25.316;MAF_USDA=5.294
NC_035105.1	34027390	.	A	C	.	.	MAF_USDA=1.639
NC_035105.1	34027546	.	G	A	.	.	MAF_USDA=4.098
NC_035105.1	34027653	.	T	G	.	.	MAF_INRAE=43.671;MAF_USDA=35.882
NC_035105.1	34027687	.	C	A	.	.	MAF_INRAE=2.5;MAF_USDA=8.197
NC_035105.1	34027724	.	T	C	.	.	MAF_INRAE=5.263;MAF_USDA=5.882
NC_035105.1	34027747	.	G	A	.	.	MAF_INRAE=11.392;MAF_USDA=35.714
NC_035105.1	34027824	.	G	T	.	.	MAF_USDA=4.167
NC_035105.1	34028118	.	C	G	.	.	MAF_USDA=4.118
NC_035105.1	34028133	.	A	G	.	.	MAF_INRAE=10.759;MAF_USDA=9.412
NC_035105.1	34028167	.	T	C	.	.	MAF_INRAE=5.263;MAF_USDA=3.279
NC_035105.1	34028236	.	G	T	.	.	MAF_INRAE=8.228;MAF_USDA=7.647
NC_035105.1	34028243	.	T	G	.	.	MAF_INRAE=10.833;MAF_USDA=6.25
NC_035105.1	34028344	.	G	A	.	.	MAF_USDA=1.639
NC_035105.1	34028360	.	G	A	.	.	MAF_USDA=4.098
NC_035105.1	34028507	.	G	T	.	.	MAF_INRAE=18.987;MAF_USDA=14.706
NC_035105.1	34028510	.	C	A	.	.	MAF_INRAE=9.494;MAF_USDA=14.583
NC_035105.1	34028553	.	T	C	.	.	MAF_INRAE=5.696;MAF_USDA=15.882
NC_035105.1	34028593	.	C	T	.	.	MAF_INRAE=9.494;MAF_USDA=19.672
NC_035105.1	34028606	.	A	G	.	.	MAF_INRAE=46.203;MAF_USDA=42.353
NC_035105.1	34028711	.	C	A	.	.	MAF_INRAE=10.833;MAF_USDA=6.25
NC_035105.1	34028718	.	A	G	.	.	MAF_INRAE=2.632;MAF_USDA=3.529
NC_035105.1	34028748	.	C	A	.	.	MAF_INRAE=5.696;MAF_USDA=15.882
NC_035105.1	34028765	.	C	A	.	.	MAF_USDA=10.656
NC_035105.1	34028869	.	C	T,A	.	.	MAF_INRAE=10.526
NC_035105.1	34028894	.	T	G	.	.	MAF_USDA=1.639
NC_035105.1	34028928	.	G	A	.	.	MAF_INRAE=5.263;MAF_USDA=2.459
NC_035105.1	34029042	.	G	T	.	.	MAF_USDA=3.279
NC_035105.1	34029101	.	G	A	.	.	MAF_INRAE=16.456;MAF_USDA=4.118
NC_035105.1	34029171	.	A	C	.	.	MAF_USDA=1.667
NC_035105.1	34029234	.	C	A	.	.	MAF_INRAE=2.5;MAF_USDA=5.294
NC_035105.1	34029270	.	C	T	.	.	MAF_INRAE=6.667;MAF_USDA=18.235
NC_035105.1	34029325	.	A	C	.	.	MAF_USDA=2.459
NC_035105.1	34029367	.	C	T	.	.	MAF_USDA=1.639
NC_035105.1	34029400	.	C	T	.	.	MAF_USDA=2.459
NC_035105.1	34029416	.	T	C	.	.	MAF_USDA=3.529
NC_035105.1	34029528	.	A	C	.	.	MAF_INRAE=10.833;MAF_USDA=6.471
NC_035105.1	34029595	.	C	T	.	.	MAF_INRAE=13.291;MAF_USDA=5.294
NC_035105.1	34029664	.	G	A	.	.	MAF_INRAE=3.333;MAF_USDA=8.197
NC_035105.1	34029711	.	G	T	.	.	MAF_USDA=3.529
NC_035105.1	34029755	.	C	G	.	.	MAF_INRAE=9.494;MAF_USDA=1.639
NC_035105.1	34029803	.	T	C	.	.	MAF_INRAE=13.924;MAF_USDA=5.294
NC_035105.1	34029968	.	T	G	.	.	MAF_USDA=4.706
NC_035105.1	34029986	.	A	G	.	.	MAF_USDA=3.529
NC_035105.1	34030184	.	A	C	.	.	MAF_INRAE=33.544;MAF_USDA=22.941
NC_035105.1	34030196	.	T	C	.	.	MAF_INRAE=3.797;MAF_USDA=8.824
NC_035105.1	34030227	.	A	G	.	.	MAF_USDA=5.738
NC_035105.1	34030321	.	A	G	.	.	MAF_USDA=1.639
NC_035105.1	34030390	.	T	G	.	.	MAF_INRAE=26.582;MAF_USDA=40.0
NC_035105.1	34030428	.	A	G	.	.	MAF_INRAE=10.833;MAF_USDA=3.529
NC_035105.1	34030439	.	T	G	.	.	MAF_INRAE=43.038;MAF_USDA=33.333
NC_035105.1	34030501	.	C	T	.	.	MAF_USDA=10.417
NC_035105.1	34030503	.	C	A	.	.	MAF_USDA=10.87
NC_035105.1	34030517	.	T	G	.	.	MAF_INRAE=5.0
NC_035105.1	34030537	.	G	T	.	.	MAF_USDA=7.377
NC_035105.1	34030550	.	C	A	.	.	MAF_INRAE=18.333;MAF_USDA=40.0
NC_035105.1	34030612	.	C	T	.	.	MAF_INRAE=33.544;MAF_USDA=41.176
NC_035105.1	34030616	.	G	T	.	.	MAF_INRAE=40.0;MAF_USDA=28.235
NC_035105.1	34030632	.	T	G	.	.	MAF_INRAE=39.873;MAF_USDA=31.765
NC_035105.1	34030706	.	A	T	.	.	MAF_INRAE=34.167;MAF_USDA=37.5
NC_035105.1	34030720	.	A	G	.	.	MAF_INRAE=43.671;MAF_USDA=47.647
NC_035105.1	34030792	.	A	T	.	.	MAF_USDA=4.706
NC_035105.1	34030836	.	G	A	.	.	MAF_INRAE=30.38;MAF_USDA=19.412
NC_035105.1	34030851	.	G	A	.	.	MAF_USDA=1.639
NC_035105.1	34030877	.	T	C	.	.	MAF_INRAE=21.519;MAF_USDA=8.235
NC_035105.1	34030886	.	C	T	.	.	MAF_USDA=1.639
NC_035105.1	34030895	.	G	T	.	.	MAF_INRAE=1.667;MAF_USDA=4.167
NC_035105.1	34031010	.	T	C	.	.	MAF_USDA=2.459
NC_035105.1	34031135	.	A	C	.	.	MAF_INRAE=8.333;MAF_USDA=8.235
NC_035105.1	34031147	.	G	C	.	.	MAF_USDA=2.941
NC_035105.1	34031189	.	T	G	.	.	MAF_INRAE=5.263
NC_035105.1	34031247	.	T	G	.	.	MAF_USDA=1.639
NC_035105.1	34031252	.	G	T	.	.	MAF_USDA=1.639
NC_035105.1	34031287	.	C	A	.	.	MAF_INRAE=3.333;MAF_USDA=2.459
NC_035105.1	34031326	.	T	C	.	.	MAF_USDA=4.918
NC_035105.1	34031458	.	T	C	.	.	MAF_USDA=7.738
NC_035105.1	34031490	.	A	C	.	.	MAF_USDA=4.167
NC_035105.1	34032211	.	G	T	.	.	MAF_USDA=1.639
NC_035105.1	34032213	.	C	T	.	.	MAF_USDA=1.639
NC_035105.1	34032303	.	A	C	.	.	MAF_USDA=1.639
NC_035105.1	34032415	.	G	C	.	.	MAF_USDA=2.459
NC_035105.1	34032459	.	A	T	.	.	MAF_INRAE=18.987;MAF_USDA=37.5
NC_035105.1	34032460	.	G	T	.	.	MAF_INRAE=20.0;MAF_USDA=37.5
NC_035105.1	34032504	.	C	T	.	.	MAF_INRAE=25.316;MAF_USDA=23.81
NC_035105.1	34032519	.	A	T	.	.	MAF_USDA=8.197
NC_035105.1	34032657	.	T	G	.	.	MAF_USDA=1.639
NC_035105.1	34032747	.	G	A	.	.	MAF_INRAE=13.924;MAF_USDA=11.475
NC_035105.1	34032766	.	A	C	.	.	MAF_USDA=1.639
NC_035105.1	34032770	.	C	A	.	.	MAF_INRAE=44.937;MAF_USDA=40.0
NC_035105.1	34032779	.	A	G	.	.	MAF_USDA=2.459
NC_035105.1	34032828	.	A	G	.	.	MAF_USDA=1.639
NC_035105.1	34032896	.	A	C	.	.	MAF_USDA=5.294
NC_035105.1	34032943	.	T	G	.	.	MAF_USDA=3.279
NC_035105.1	34032944	.	A	C	.	.	MAF_INRAE=4.167;MAF_USDA=11.765
NC_035105.1	34033005	.	C	A	.	.	MAF_INRAE=18.354;MAF_USDA=17.213
NC_035105.1	34033027	.	T	A	.	.	MAF_INRAE=12.025
NC_035105.1	34033098	.	C	T	.	.	MAF_INRAE=5.263
NC_035105.1	34033361	.	A	G	.	.	MAF_INRAE=15.823;MAF_USDA=14.118
NC_035105.1	34033371	.	A	C	.	.	MAF_USDA=4.167
NC_035105.1	34033411	.	C	T	.	.	MAF_USDA=1.639
NC_035105.1	34033426	.	C	T	.	.	MAF_USDA=1.639
NC_035105.1	34033439	.	C	T	.	.	MAF_USDA=10.417
NC_035105.1	34033471	.	C	T	.	.	MAF_INRAE=12.5;MAF_USDA=8.824
NC_035105.1	34033596	.	A	T	.	.	MAF_USDA=3.279
NC_035105.1	34033681	.	G	A	.	.	MAF_INRAE=16.456;MAF_USDA=5.738
NC_035105.1	34033696	.	G	A	.	.	MAF_INRAE=12.025
NC_035105.1	34033879	.	A	T	.	.	MAF_USDA=1.639
NC_035105.1	34033883	.	T	C	.	.	MAF_USDA=2.459
NC_035105.1	34033989	.	T	C	.	.	MAF_USDA=4.098
NC_035105.1	34034101	.	G	T	.	.	MAF_USDA=4.918
NC_035105.1	34034128	.	G	T	.	.	MAF_USDA=4.706
NC_035105.1	34034300	.	C	T	.	.	MAF_USDA=2.459
NC_035105.1	34034400	.	C	T	.	.	MAF_INRAE=2.532;MAF_USDA=5.738
NC_035105.1	34034499	.	A	T	.	.	MAF_INRAE=10.759
NC_035105.1	34034514	.	G	C	.	.	MAF_USDA=3.279
NC_035105.1	34034531	.	T	G	.	.	MAF_INRAE=15.823
NC_035105.1	34034548	.	T	A	.	.	MAF_USDA=4.706
NC_035105.1	34034609	.	C	A	.	.	MAF_INRAE=8.333
NC_035105.1	34034707	.	A	T	.	.	MAF_USDA=4.167
NC_035105.1	34034761	.	C	A	.	.	MAF_INRAE=5.263;MAF_USDA=6.557
NC_035105.1	34034763	.	C	T	.	.	MAF_USDA=1.639
NC_035105.1	34034795	.	C	A	.	.	MAF_INRAE=16.456;MAF_USDA=5.738
NC_035105.1	34034824	.	C	T	.	.	MAF_INRAE=5.263
NC_035105.1	34034838	.	G	C	.	.	MAF_USDA=5.294
NC_035105.1	34034874	.	G	T	.	.	MAF_INRAE=2.532;MAF_USDA=7.377
NC_035105.1	34034952	.	T	G	.	.	MAF_USDA=9.412
NC_035105.1	34034974	.	G	A	.	.	MAF_USDA=4.706
NC_035105.1	34035046	.	C	G	.	.	MAF_INRAE=15.823;MAF_USDA=2.459
NC_035105.1	34035048	.	G	A	.	.	MAF_INRAE=2.532;MAF_USDA=5.738
NC_035105.1	34035086	.	C	T	.	.	MAF_USDA=1.639
NC_035105.1	34035194	.	G	A	.	.	MAF_INRAE=8.228;MAF_USDA=6.557
NC_035105.1	34035218	.	C	T	.	.	MAF_USDA=4.098
NC_035105.1	34035324	.	G	A	.	.	MAF_INRAE=5.263;MAF_USDA=4.098
NC_035105.1	34035422	.	A	C	.	.	MAF_INRAE=17.722;MAF_USDA=18.033
NC_035105.1	34035556	.	C	A	.	.	MAF_INRAE=40.506;MAF_USDA=43.529
NC_035105.1	34035594	.	A	T	.	.	MAF_USDA=5.882
NC_035105.1	34035601	.	G	A	.	.	MAF_INRAE=9.494;MAF_USDA=1.639
NC_035105.1	34035620	.	G	A	.	.	MAF_INRAE=5.263
NC_035105.1	34035762	.	C	G	.	.	MAF_INRAE=15.19;MAF_USDA=14.118
NC_035105.1	34035867	.	G	T	.	.	MAF_INRAE=12.025;MAF_USDA=6.557
NC_035105.1	34035878	.	A	C	.	.	MAF_USDA=3.279
NC_035105.1	34035958	.	A	G	.	.	MAF_USDA=2.459
NC_035105.1	34036000	.	T	G	.	.	MAF_INRAE=17.722;MAF_USDA=18.033
NC_035105.1	34036067	.	G	T	.	.	MAF_USDA=4.118
NC_035105.1	34036071	.	C	T	.	.	MAF_USDA=2.941
NC_035105.1	34036092	.	G	C	.	.	MAF_INRAE=5.263;MAF_USDA=2.459
NC_035105.1	34036163	.	A	G	.	.	MAF_USDA=2.459
NC_035105.1	34036207	.	C	T	.	.	MAF_USDA=2.459
NC_035105.1	34036375	.	C	T	.	.	MAF_USDA=4.098
NC_035105.1	34036447	.	T	A	.	.	MAF_USDA=4.706
NC_035105.1	34036498	.	T	A	.	.	MAF_INRAE=21.667;MAF_USDA=8.235
NC_035105.1	34036519	.	C	T	.	.	MAF_USDA=4.918
NC_035105.1	34036520	.	A	G	.	.	MAF_USDA=2.459
NC_035105.1	34036617	.	A	G	.	.	MAF_USDA=2.459
NC_035105.1	34036655	.	A	G	.	.	MAF_USDA=4.098
NC_035105.1	34036680	.	G	A	.	.	MAF_INRAE=3.333;MAF_USDA=7.647
NC_035105.1	34036705	.	A	G	.	.	MAF_INRAE=8.228;MAF_USDA=12.295
NC_035105.1	34036707	.	A	T	.	.	MAF_INRAE=15.823;MAF_USDA=7.059
NC_035105.1	34036719	.	A	G	.	.	MAF_USDA=4.918
NC_035105.1	34036794	.	T	G	.	.	MAF_INRAE=15.823;MAF_USDA=7.059
NC_035105.1	34036884	.	T	G	.	.	MAF_USDA=1.639
NC_035105.1	34037055	.	A	T	.	.	MAF_INRAE=13.291;MAF_USDA=2.459
NC_035105.1	34037162	.	C	T	.	.	MAF_INRAE=10.526;MAF_USDA=1.639
NC_035105.1	34037351	.	C	T	.	.	MAF_INRAE=8.333
NC_035105.1	34037354	.	C	G	.	.	MAF_USDA=10.0
NC_035105.1	34037537	.	C	T	.	.	MAF_USDA=2.459
NC_035105.1	34037560	.	G	T	.	.	MAF_USDA=4.098
NC_035105.1	34037563	.	C	A	.	.	MAF_INRAE=13.291;MAF_USDA=2.459
NC_035105.1	34037697	.	C	A	.	.	MAF_INRAE=3.797;MAF_USDA=1.639
NC_035105.1	34037722	.	A	C	.	.	MAF_USDA=4.706
NC_035105.1	34037776	.	C	T	.	.	MAF_USDA=5.294
NC_035105.1	34037777	.	T	A	.	.	MAF_USDA=5.294
NC_035105.1	34037849	.	G	C	.	.	MAF_USDA=3.279
NC_035105.1	34037861	.	C	T	.	.	MAF_INRAE=30.0;MAF_USDA=18.824
NC_035105.1	34037875	.	T	G	.	.	MAF_USDA=2.459
NC_035105.1	34037896	.	T	C	.	.	MAF_USDA=4.098
NC_035105.1	34037909	.	C	A	.	.	MAF_USDA=5.738
NC_035105.1	34037916	.	G	T	.	.	MAF_USDA=4.098
NC_035105.1	34037920	.	T	C	.	.	MAF_USDA=5.738
NC_035105.1	34037938	.	A	T	.	.	MAF_USDA=4.918
NC_035105.1	34037990	.	T	C	.	.	MAF_USDA=6.557
NC_035105.1	34038010	.	C	A	.	.	MAF_USDA=2.459
NC_035105.1	34038031	.	T	G	.	.	MAF_INRAE=5.263;MAF_USDA=2.459
NC_035105.1	34038088	.	T	C	.	.	MAF_USDA=3.279
NC_035105.1	34038096	.	A	C	.	.	MAF_USDA=1.639
NC_035105.1	34038113	.	T	C	.	.	MAF_INRAE=21.667;MAF_USDA=8.235
NC_035105.1	34038206	.	C	A	.	.	MAF_USDA=1.639
NC_035105.1	34038218	.	C	T	.	.	MAF_INRAE=13.291;MAF_USDA=1.639
NC_035105.1	34038545	.	G	T	.	.	MAF_USDA=2.459
NC_035105.1	34038571	.	G	A	.	.	MAF_INRAE=1.667;MAF_USDA=4.167
NC_035105.1	34038720	.	G	T	.	.	MAF_USDA=3.279
NC_035105.1	34038765	.	C	G	.	.	MAF_USDA=3.279
NC_035105.1	34038768	.	C	A	.	.	MAF_USDA=1.639
NC_035105.1	34038769	.	T	A	.	.	MAF_INRAE=9.494;MAF_USDA=1.639
NC_035105.1	34038979	.	A	T	.	.	MAF_USDA=4.706
NC_035105.1	34039000	.	G	A	.	.	MAF_USDA=2.459
NC_035105.1	34039010	.	T	G	.	.	MAF_USDA=4.706
NC_035105.1	34039121	.	A	G	.	.	MAF_USDA=5.294
NC_035105.1	34039175	.	T	C	.	.	MAF_INRAE=17.722;MAF_USDA=13.115
NC_035105.1	34039211	.	T	C	.	.	MAF_USDA=5.294
NC_035105.1	34039283	.	A	G	.	.	MAF_USDA=5.882
NC_035105.1	34039284	.	T	C	.	.	MAF_USDA=5.882
NC_035105.1	34039446	.	T	C	.	.	MAF_INRAE=30.0;MAF_USDA=35.294
NC_035105.1	34039591	.	C	T	.	.	MAF_INRAE=3.333;MAF_USDA=7.059
NC_035105.1	34039613	.	T	G	.	.	MAF_USDA=4.918
NC_035105.1	34039670	.	A	C	.	.	MAF_INRAE=15.823;MAF_USDA=3.529
NC_035105.1	34039681	.	G	A	.	.	MAF_INRAE=8.228;MAF_USDA=1.639
NC_035105.1	34039739	.	G	A	.	.	MAF_INRAE=14.557;MAF_USDA=5.294
NC_035105.1	34039806	.	C	T	.	.	MAF_USDA=4.706
NC_035105.1	34040075	.	G	A	.	.	MAF_USDA=4.167
NC_035105.1	34040118	.	A	T	.	.	MAF_INRAE=1.667;MAF_USDA=4.167
NC_035105.1	34040174	.	G	A	.	.	MAF_USDA=4.118
NC_035105.1	34040186	.	A	G	.	.	MAF_USDA=2.941
NC_035105.1	34040213	.	A	C	.	.	MAF_INRAE=5.833;MAF_USDA=6.557
NC_035105.1	34040243	.	A	G	.	.	MAF_USDA=2.941
NC_035105.1	34040284	.	T	C	.	.	MAF_INRAE=20.253;MAF_USDA=22.941
NC_035105.1	34040307	.	A	T	.	.	MAF_INRAE=17.722;MAF_USDA=13.934
NC_035105.1	34040312	.	C	A	.	.	MAF_INRAE=14.557;MAF_USDA=5.294
NC_035105.1	34040363	.	C	T	.	.	MAF_INRAE=20.253;MAF_USDA=23.529
NC_035105.1	34040416	.	C	T	.	.	MAF_USDA=8.235
NC_035105.1	34040417	.	G	A	.	.	MAF_INRAE=9.494;MAF_USDA=1.639
NC_035105.1	34040789	.	G	T	.	.	MAF_USDA=6.471
NC_035105.1	34040923	.	C	G	.	.	MAF_INRAE=15.19;MAF_USDA=3.529
NC_035105.1	34040972	.	C	T	.	.	MAF_USDA=9.412
NC_035105.1	34041049	.	A	T	.	.	MAF_INRAE=22.152;MAF_USDA=15.882
NC_035105.1	34041076	.	A	T	.	.	MAF_INRAE=30.0;MAF_USDA=25.294
NC_035105.1	34041294	.	C	A	.	.	MAF_USDA=1.639
NC_035105.1	34041375	.	C	A	.	.	MAF_USDA=4.918
NC_035105.1	34041377	.	T	C	.	.	MAF_INRAE=5.263;MAF_USDA=2.459
NC_035105.1	34041460	.	T	C	.	.	MAF_INRAE=15.823;MAF_USDA=7.059
NC_035105.1	34041566	.	T	C	.	.	MAF_INRAE=20.886;MAF_USDA=30.588
NC_035105.1	34041637	.	A	T	.	.	MAF_INRAE=6.962;MAF_USDA=10.588
NC_035105.1	34041641	.	C	T	.	.	MAF_USDA=4.098
NC_035105.1	34041642	.	G	A	.	.	MAF_INRAE=3.797;MAF_USDA=1.639
NC_035105.1	34041675	.	C	T	.	.	MAF_INRAE=4.167
NC_035105.1	34041730	.	C	T	.	.	MAF_USDA=7.377
NC_035105.1	34041773	.	G	T	.	.	MAF_INRAE=8.228;MAF_USDA=11.475
NC_035105.1	34041824	.	A	G	.	.	MAF_INRAE=30.833;MAF_USDA=23.529
NC_035105.1	34041845	.	G	A	.	.	MAF_INRAE=16.456;MAF_USDA=7.647
NC_035105.1	34041907	.	T	C	.	.	MAF_INRAE=8.333
NC_035105.1	34041916	.	G	A	.	.	MAF_USDA=2.459
NC_035105.1	34041925	.	A	G	.	.	MAF_INRAE=10.759;MAF_USDA=16.471
NC_035105.1	34041940	.	A	G	.	.	MAF_INRAE=3.333;MAF_USDA=6.471
NC_035105.1	34041947	.	G	A	.	.	MAF_INRAE=34.177;MAF_USDA=35.882
NC_035105.1	34042054	.	G	A	.	.	MAF_INRAE=3.333;MAF_USDA=4.118
NC_035105.1	34042062	.	G	A	.	.	MAF_USDA=1.639
NC_035105.1	34042260	.	A	T	.	.	MAF_USDA=1.639
NC_035105.1	34042308	.	C	T	.	.	MAF_USDA=1.639
NC_035105.1	34042337	.	G	T	.	.	MAF_USDA=4.167
NC_035105.1	34042361	.	C	G	.	.	MAF_INRAE=4.167;MAF_USDA=10.0
NC_035105.1	34042518	.	G	A	.	.	MAF_INRAE=3.797;MAF_USDA=1.639
NC_035105.1	34042525	.	G	A	.	.	MAF_INRAE=15.823;MAF_USDA=10.588
NC_035105.1	34042631	.	T	A	.	.	MAF_USDA=4.098
NC_035105.1	34042647	.	T	G	.	.	MAF_USDA=4.098
NC_035105.1	34042657	.	A	T	.	.	MAF_INRAE=8.228;MAF_USDA=11.475
NC_035105.1	34042701	.	G	A	.	.	MAF_INRAE=3.797;MAF_USDA=1.639
NC_035105.1	34042813	.	T	G	.	.	MAF_INRAE=30.833;MAF_USDA=20.588
NC_035105.1	34042863	.	G	A	.	.	MAF_INRAE=16.456;MAF_USDA=20.833
NC_035105.1	34042910	.	G	T	.	.	MAF_USDA=4.098
NC_035105.1	34042924	.	T	A	.	.	MAF_INRAE=3.333;MAF_USDA=2.459
NC_035105.1	34042960	.	A	G	.	.	MAF_INRAE=21.667;MAF_USDA=11.765
NC_035105.1	34042974	.	C	A	.	.	MAF_USDA=1.639
NC_035105.1	34042986	.	C	T	.	.	MAF_USDA=1.639
NC_035105.1	34042998	.	G	A	.	.	MAF_INRAE=21.053
NC_035105.1	34043025	.	G	T	.	.	MAF_USDA=4.918
NC_035105.1	34043065	.	G	A	.	.	MAF_USDA=4.098
NC_035105.1	34043153	.	A	G	.	.	MAF_INRAE=15.823;MAF_USDA=10.588
NC_035105.1	34043256	.	T	A	.	.	MAF_INRAE=15.19;MAF_USDA=7.059
NC_035105.1	34043269	.	T	A	.	.	MAF_USDA=4.918
NC_035105.1	34043271	.	G	T	.	.	MAF_USDA=4.918
NC_035105.1	34043306	.	G	C	.	.	MAF_USDA=4.918
NC_035105.1	34043374	.	C	T	.	.	MAF_USDA=1.639
NC_035105.1	34043375	.	G	A	.	.	MAF_INRAE=8.228;MAF_USDA=12.295
NC_035105.1	34043527	.	C	T	.	.	MAF_USDA=4.098
NC_035105.1	34043529	.	T	G	.	.	MAF_USDA=4.098
NC_035105.1	34043583	.	C	A	.	.	MAF_USDA=2.459
NC_035105.1	34043584	.	C	T	.	.	MAF_USDA=2.459
NC_035105.1	34043779	.	C	G	.	.	MAF_INRAE=15.823;MAF_USDA=7.059
NC_035105.1	34043796	.	C	T	.	.	MAF_USDA=1.639
NC_035105.1	34043825	.	A	G	.	.	MAF_USDA=3.279
NC_035105.1	34043918	.	C	T	.	.	MAF_USDA=2.459
NC_035105.1	34044204	.	G	A	.	.	MAF_INRAE=6.667;MAF_USDA=6.557
NC_035105.1	34044217	.	T	C	.	.	MAF_USDA=5.738
NC_035105.1	34044276	.	G	A	.	.	MAF_USDA=7.647
NC_035105.1	34044454	.	A	C	.	.	MAF_INRAE=16.456;MAF_USDA=10.0
NC_035105.1	34044460	.	T	A	.	.	MAF_USDA=9.412
NC_035105.1	34044470	.	G	T	.	.	MAF_USDA=4.167
NC_035105.1	34044482	.	G	C	.	.	MAF_INRAE=30.0;MAF_USDA=19.412
NC_035105.1	34044483	.	C	T	.	.	MAF_INRAE=30.0;MAF_USDA=19.412
NC_035105.1	34044500	.	A	C	.	.	MAF_INRAE=7.595;MAF_USDA=1.639
NC_035105.1	34044662	.	C	G	.	.	MAF_INRAE=15.823;MAF_USDA=7.059
NC_035105.1	34044674	.	A	G	.	.	MAF_INRAE=5.0
NC_035105.1	34044719	.	C	T	.	.	MAF_USDA=1.639
NC_035105.1	34044859	.	A	C	.	.	MAF_INRAE=16.456;MAF_USDA=11.31
NC_035105.1	34044865	.	A	G	.	.	MAF_USDA=2.976
NC_035105.1	34044885	.	G	A	.	.	MAF_INRAE=15.823;MAF_USDA=7.059
NC_035105.1	34044896	.	T	C	.	.	MAF_INRAE=15.823;MAF_USDA=7.059
NC_035105.1	34044967	.	G	A	.	.	MAF_USDA=4.098
NC_035105.1	34044982	.	G	A	.	.	MAF_USDA=2.459
NC_035105.1	34045028	.	C	A	.	.	MAF_USDA=1.639
NC_035105.1	34045874	.	T	C	.	.	MAF_INRAE=22.152;MAF_USDA=4.918
NC_035105.1	34045954	.	C	T	.	.	MAF_INRAE=22.785;MAF_USDA=4.098
NC_035105.1	34045960	.	C	T	.	.	MAF_USDA=4.098
NC_035105.1	34046033	.	G	A	.	.	MAF_USDA=1.639
NC_035105.1	34046064	.	C	T	.	.	MAF_USDA=1.639
NC_035105.1	34046072	.	A	C	.	.	MAF_USDA=1.639
NC_035105.1	34046076	.	C	A	.	.	MAF_INRAE=3.333;MAF_USDA=2.459
NC_035105.1	34046092	.	G	C	.	.	MAF_USDA=1.639
NC_035105.1	34046212	.	A	G	.	.	MAF_INRAE=15.823;MAF_USDA=7.059
NC_035105.1	34046218	.	G	A	.	.	MAF_INRAE=15.789;MAF_USDA=7.059
NC_035105.1	34046404	.	C	A	.	.	MAF_USDA=7.647
NC_035105.1	34046409	.	G	A	.	.	MAF_INRAE=21.053;MAF_USDA=13.115
NC_035105.1	34046457	.	C	A	.	.	MAF_USDA=1.667
NC_035105.1	34046531	.	T	C	.	.	MAF_INRAE=5.263
NC_035105.1	34048596	.	G	T	.	.	MAF_USDA=1.639
NC_035105.1	34048597	.	G	C	.	.	MAF_USDA=2.459
NC_035105.1	34048666	.	C	T	.	.	MAF_INRAE=1.667;MAF_USDA=4.167
NC_035105.1	34048750	.	C	A	.	.	MAF_INRAE=14.557;MAF_USDA=5.294
NC_035105.1	34048761	.	C	A	.	.	MAF_USDA=2.459
NC_035105.1	34048762	.	C	T	.	.	MAF_USDA=2.459
NC_035105.1	34048804	.	T	C	.	.	MAF_USDA=1.639
NC_035105.1	34048815	.	T	C	.	.	MAF_INRAE=13.333;MAF_USDA=15.574
NC_035105.1	34048829	.	T	C	.	.	MAF_INRAE=15.823;MAF_USDA=6.471
NC_035105.1	34048840	.	A	T	.	.	MAF_USDA=4.167
NC_035105.1	34048846	.	A	T	.	.	MAF_INRAE=9.494;MAF_USDA=1.639
NC_035105.1	34048850	.	G	T	.	.	MAF_USDA=3.279
NC_035105.1	34048875	.	C	A	.	.	MAF_INRAE=14.557;MAF_USDA=5.294
NC_035105.1	34048981	.	A	T	.	.	MAF_INRAE=48.734;MAF_USDA=37.647
NC_035105.1	34049076	.	C	G	.	.	MAF_USDA=14.583
NC_035105.1	34049085	.	T	A	.	.	MAF_USDA=4.918
NC_035105.1	34049098	.	C	A	.	.	MAF_USDA=3.279
NC_035105.1	34049102	.	T	C	.	.	MAF_USDA=4.918
NC_035105.1	34049108	.	G	T	.	.	MAF_USDA=3.279
NC_035105.1	34049134	.	A	C	.	.	MAF_USDA=4.348
NC_035105.1	34049192	.	C	A	.	.	MAF_USDA=1.639
NC_035105.1	34049200	.	G	T	.	.	MAF_INRAE=4.167;MAF_USDA=8.235
NC_035105.1	34049214	.	T	G	.	.	MAF_USDA=5.738
NC_035105.1	34049221	.	T	C	.	.	MAF_USDA=4.098
NC_035105.1	34049240	.	A	C	.	.	MAF_INRAE=5.263;MAF_USDA=2.459
NC_035105.1	34049292	.	T	G	.	.	MAF_INRAE=3.333;MAF_USDA=3.279
NC_035105.1	34049293	.	G	T	.	.	MAF_USDA=5.294
NC_035105.1	34049302	.	C	A	.	.	MAF_INRAE=19.62;MAF_USDA=30.0
NC_035105.1	34049342	.	G	A	.	.	MAF_INRAE=1.667;MAF_USDA=1.765
NC_035105.1	34049398	.	T	A	.	.	MAF_USDA=4.706
NC_035105.1	34049410	.	A	C	.	.	MAF_USDA=1.639
NC_035105.1	34049499	.	C	A	.	.	MAF_INRAE=4.167;MAF_USDA=10.588
NC_035105.1	34049596	.	A	G	.	.	MAF_USDA=13.115
NC_035105.1	34049643	.	T	A	.	.	MAF_USDA=2.459
NC_035105.1	34049724	.	G	T	.	.	MAF_USDA=33.333
NC_035105.1	34049743	.	G	A	.	.	MAF_USDA=10.417
NC_035105.1	34049753	.	G	C	.	.	MAF_USDA=4.118
NC_035105.1	34049851	.	A	T	.	.	MAF_USDA=1.667
NC_035105.1	34049901	.	A	C	.	.	MAF_USDA=1.724
NC_035105.1	34049912	.	G	A	.	.	MAF_USDA=20.833
NC_035105.1	34049954	.	C	A	.	.	MAF_USDA=10.417
NC_035105.1	34057895	.	A	G	.	.	MAF_USDA=14.583
NC_035105.1	34057900	.	T	C	.	.	MAF_USDA=16.667
NC_035105.1	34057939	.	G	T	.	.	MAF_USDA=3.333
NC_035105.1	34057946	.	A	T	.	.	MAF_USDA=3.279
NC_035105.1	34058061	.	C	T	.	.	MAF_INRAE=33.544;MAF_USDA=14.118
NC_035105.1	34058092	.	T	C	.	.	MAF_INRAE=50.0
NC_035105.1	34058360	.	A	G	.	.	MAF_INRAE=25.949;MAF_USDA=33.529
NC_035105.1	34058389	.	A	G	.	.	MAF_INRAE=28.947;MAF_USDA=41.667
NC_035105.1	34058400	.	T	C	.	.	MAF_INRAE=3.333;MAF_USDA=14.583
NC_035105.1	34058453	.	C	T	.	.	MAF_INRAE=6.667
NC_035105.1	34058486	.	G	A	.	.	MAF_USDA=4.098
NC_035105.1	34058493	.	A	T	.	.	MAF_INRAE=8.333;MAF_USDA=22.917
NC_035105.1	34058513	.	A	T	.	.	MAF_INRAE=22.152;MAF_USDA=4.098
NC_035105.1	34058536	.	G	C	.	.	MAF_USDA=12.295
NC_035105.1	34058538	.	C	T	.	.	MAF_INRAE=22.152
NC_035105.1	34058546	.	A	G	.	.	MAF_USDA=8.197
NC_035105.1	34058548	.	C	T	.	.	MAF_USDA=8.197
NC_035105.1	34058550	.	C	A	.	.	MAF_INRAE=22.785;MAF_USDA=4.918
NC_035105.1	34058556	.	A	C	.	.	MAF_INRAE=22.785;MAF_USDA=4.098
NC_035105.1	34058558	.	C	T	.	.	MAF_USDA=13.115
NC_035105.1	34058566	.	T	A	.	.	MAF_USDA=9.836
NC_035105.1	34058574	.	C	T	.	.	MAF_USDA=8.197
NC_035105.1	34058589	.	C	T	.	.	MAF_USDA=11.475
NC_035105.1	34058608	.	C	T	.	.	MAF_INRAE=31.013;MAF_USDA=27.083
NC_035105.1	34058620	.	G	A	.	.	MAF_USDA=12.295
NC_035105.1	34058641	.	G	A	.	.	MAF_USDA=41.176
NC_035105.1	34058657	.	T	C	.	.	MAF_INRAE=18.421;MAF_USDA=2.459
NC_035105.1	34058661	.	T	C	.	.	MAF_USDA=4.918
NC_035105.1	34058665	.	A	T	.	.	MAF_USDA=19.672
NC_035105.1	34058666	.	C	T	.	.	MAF_USDA=9.412
NC_035105.1	34058671	.	C	T	.	.	MAF_USDA=16.667
NC_035105.1	34058680	.	A	G	.	.	MAF_USDA=12.295
NC_035105.1	34058682	.	A	C	.	.	MAF_USDA=11.475
NC_035105.1	34058688	.	G	A	.	.	MAF_USDA=1.639
NC_035105.1	34058689	.	G	A	.	.	MAF_USDA=10.656
NC_035105.1	34058710	.	G	A	.	.	MAF_USDA=10.656
NC_035105.1	34058729	.	G	A	.	.	MAF_USDA=13.115
NC_035105.1	34058780	.	A	G	.	.	MAF_USDA=1.639
NC_035105.1	34058789	.	A	G	.	.	MAF_USDA=8.197
NC_035105.1	34058878	.	A	G	.	.	MAF_INRAE=5.263;MAF_USDA=44.118
NC_035105.1	34058906	.	C	T	.	.	MAF_USDA=8.621
NC_035105.1	34060223	.	C	T	.	.	MAF_USDA=20.833
NC_035105.1	34060269	.	C	T	.	.	MAF_USDA=6.78
NC_035105.1	34060273	.	C	A	.	.	MAF_USDA=25.0
NC_035105.1	34060306	.	C	G	.	.	MAF_USDA=8.824
NC_035105.1	34060319	.	A	G	.	.	MAF_USDA=4.167
NC_035105.1	34060340	.	C	T	.	.	MAF_INRAE=21.053
NC_035105.1	34060447	.	G	A	.	.	MAF_INRAE=5.263
NC_035105.1	34060469	.	G	A	.	.	MAF_USDA=1.639
NC_035105.1	34060533	.	T	C	.	.	MAF_INRAE=43.671;MAF_USDA=25.882
NC_035105.1	34060539	.	A	T	.	.	MAF_INRAE=10.127;MAF_USDA=4.706
NC_035105.1	34060589	.	A	C	.	.	MAF_INRAE=31.579
NC_035105.1	34060621	.	A	C	.	.	MAF_INRAE=23.418;MAF_USDA=9.016
NC_035105.1	34060628	.	T	G	.	.	MAF_INRAE=11.392;MAF_USDA=5.294
NC_035105.1	34060646	.	G	T	.	.	MAF_USDA=1.639
NC_035105.1	34060655	.	G	A	.	.	MAF_INRAE=23.418;MAF_USDA=3.279
NC_035105.1	34060677	.	G	T	.	.	MAF_USDA=1.639
NC_035105.1	34060719	.	G	A	.	.	MAF_INRAE=10.127;MAF_USDA=18.75
NC_035105.1	34060795	.	C	A	.	.	MAF_USDA=3.279
NC_035105.1	34060835	.	C	T	.	.	MAF_INRAE=8.228;MAF_USDA=2.459
NC_035105.1	34060878	.	T	G	.	.	MAF_INRAE=10.833;MAF_USDA=14.754
NC_035105.1	34060953	.	A	G	.	.	MAF_USDA=4.918
NC_035105.1	34061031	.	G	A	.	.	MAF_USDA=1.639
NC_035105.1	34061041	.	T	C	.	.	MAF_INRAE=22.785;MAF_USDA=4.918
NC_035105.1	34061060	.	C	A	.	.	MAF_INRAE=12.5;MAF_USDA=20.492
NC_035105.1	34061074	.	C	G	.	.	MAF_USDA=2.459
NC_035105.1	34061194	.	C	G	.	.	MAF_INRAE=8.228;MAF_USDA=9.412
NC_035105.1	34061239	.	G	A	.	.	MAF_INRAE=11.392;MAF_USDA=7.059
NC_035105.1	34061277	.	T	G	.	.	MAF_INRAE=11.392;MAF_USDA=7.059
NC_035105.1	34061290	.	G	C	.	.	MAF_INRAE=11.392;MAF_USDA=7.059
NC_035105.1	34061292	.	C	A	.	.	MAF_INRAE=9.167
NC_035105.1	34061458	.	G	C	.	.	MAF_USDA=3.279
NC_035105.1	34061464	.	G	C	.	.	MAF_USDA=1.639
NC_035105.1	34061492	.	C	T	.	.	MAF_INRAE=24.051;MAF_USDA=4.918
NC_035105.1	34061530	.	G	A	.	.	MAF_INRAE=11.667;MAF_USDA=15.574
NC_035105.1	34061663	.	C	T	.	.	MAF_INRAE=11.392;MAF_USDA=7.059
NC_035105.1	34061686	.	C	T	.	.	MAF_INRAE=8.228
NC_035105.1	34061778	.	A	G	.	.	MAF_INRAE=31.579;MAF_USDA=9.836
NC_035105.1	34061801	.	G	A	.	.	MAF_USDA=1.639
NC_035105.1	34061829	.	C	T	.	.	MAF_USDA=9.836
NC_035105.1	34061911	.	G	T	.	.	MAF_INRAE=21.053;MAF_USDA=2.5
NC_035105.1	34062397	.	A	G	.	.	MAF_INRAE=31.579;MAF_USDA=3.39
NC_035105.1	34062405	.	C	T	.	.	MAF_INRAE=21.053
NC_035105.1	34062560	.	T	G	.	.	MAF_INRAE=31.579
NC_035105.1	34062696	.	T	C	.	.	MAF_USDA=24.59
NC_035105.1	34062739	.	C	A	.	.	MAF_INRAE=5.263
NC_035105.1	34062760	.	C	G	.	.	MAF_USDA=6.557
NC_035105.1	34062780	.	C	G	.	.	MAF_INRAE=15.789
NC_035105.1	34063070	.	A	C	.	.	MAF_INRAE=8.228
NC_035105.1	34063134	.	C	A	.	.	MAF_INRAE=15.19;MAF_USDA=12.941
NC_035105.1	34063135	.	G	A	.	.	MAF_INRAE=24.051;MAF_USDA=7.377
NC_035105.1	34063147	.	A	C	.	.	MAF_INRAE=15.823;MAF_USDA=2.459
NC_035105.1	34063172	.	G	A	.	.	MAF_INRAE=1.667;MAF_USDA=6.25
NC_035105.1	34063174	.	T	C	.	.	MAF_INRAE=20.886;MAF_USDA=22.941
NC_035105.1	34063262	.	C	T	.	.	MAF_INRAE=37.342;MAF_USDA=25.294
NC_035105.1	34063401	.	T	C	.	.	MAF_INRAE=8.228
NC_035105.1	34063460	.	C	T	.	.	MAF_INRAE=8.228;MAF_USDA=1.639
NC_035105.1	34063499	.	T	C	.	.	MAF_INRAE=21.053;MAF_USDA=11.176
NC_035105.1	34063505	.	G	T	.	.	MAF_USDA=18.75
NC_035105.1	34063507	.	T	C	.	.	MAF_USDA=18.75
NC_035105.1	34063556	.	C	T	.	.	MAF_USDA=1.639
NC_035105.1	34063681	.	T	A	.	.	MAF_INRAE=5.833
NC_035105.1	34063732	.	A	G	.	.	MAF_INRAE=22.785;MAF_USDA=28.235
NC_035105.1	34063780	.	T	G	.	.	MAF_INRAE=11.392;MAF_USDA=7.059
NC_035105.1	34063799	.	C	T	.	.	MAF_INRAE=28.481;MAF_USDA=31.765
NC_035105.1	34063837	.	C	A	.	.	MAF_INRAE=5.833
NC_035105.1	34063857	.	G	T	.	.	MAF_INRAE=5.833
NC_035105.1	34063951	.	C	T	.	.	MAF_INRAE=1.667;MAF_USDA=2.083
NC_035105.1	34063982	.	G	A	.	.	MAF_USDA=4.098
NC_035105.1	34064081	.	G	A	.	.	MAF_USDA=4.098
NC_035105.1	34064119	.	G	A	.	.	MAF_USDA=6.471
NC_035105.1	34064122	.	C	G	.	.	MAF_INRAE=13.291
NC_035105.1	34064143	.	G	T	.	.	MAF_INRAE=3.333;MAF_USDA=23.529
NC_035105.1	34064173	.	C	A	.	.	MAF_INRAE=4.167
NC_035105.1	34064184	.	A	G	.	.	MAF_INRAE=5.0
NC_035105.1	34064189	.	A	G	.	.	MAF_INRAE=5.833
NC_035105.1	34064198	.	C	T	.	.	MAF_INRAE=5.833
NC_035105.1	34064201	.	C	A	.	.	MAF_INRAE=5.833
NC_035105.1	34064202	.	G	A	.	.	MAF_INRAE=6.667
NC_035105.1	34064207	.	T	C	.	.	MAF_INRAE=7.5
NC_035105.1	34064209	.	A	T	.	.	MAF_INRAE=7.5
NC_035105.1	34064244	.	A	T	.	.	MAF_USDA=10.588
NC_035105.1	34064252	.	A	T	.	.	MAF_INRAE=12.658;MAF_USDA=14.706
NC_035105.1	34064300	.	C	T	.	.	MAF_INRAE=9.167
NC_035105.1	34064302	.	G	T	.	.	MAF_INRAE=12.658;MAF_USDA=14.706
NC_035105.1	34064310	.	G	C	.	.	MAF_INRAE=9.167
NC_035105.1	34064312	.	A	T	.	.	MAF_INRAE=8.333
NC_035105.1	34064326	.	G	A	.	.	MAF_INRAE=11.667;MAF_USDA=2.459
NC_035105.1	34064355	.	A	G	.	.	MAF_INRAE=12.025
NC_035105.1	34064356	.	C	A	.	.	MAF_INRAE=1.667
NC_035105.1	34064522	.	C	T	.	.	MAF_USDA=35.417
NC_035105.1	34064524	.	G	T	.	.	MAF_USDA=35.417
NC_035105.1	34064526	.	C	T	.	.	MAF_USDA=1.639
NC_035105.1	34064658	.	G	A	.	.	MAF_USDA=7.5
NC_035105.1	34064672	.	A	G	.	.	MAF_INRAE=12.658;MAF_USDA=2.5
NC_035105.1	34064756	.	A	G	.	.	MAF_USDA=2.459
NC_035105.1	34064789	.	A	G	.	.	MAF_INRAE=11.392;MAF_USDA=7.647
NC_035105.1	34064790	.	G	C	.	.	MAF_INRAE=10.0;MAF_USDA=7.647
NC_035105.1	34064842	.	A	G	.	.	MAF_INRAE=17.089;MAF_USDA=12.353
NC_035105.1	34064970	.	G	T	.	.	MAF_INRAE=10.833;MAF_USDA=6.471
NC_035105.1	34065079	.	C	G	.	.	MAF_USDA=1.639
NC_035105.1	34065285	.	G	A	.	.	MAF_INRAE=10.127;MAF_USDA=4.706
NC_035105.1	34065298	.	G	T	.	.	MAF_INRAE=13.924;MAF_USDA=2.459
NC_035105.1	34065504	.	C	T	.	.	MAF_INRAE=1.667;MAF_USDA=4.167
NC_035105.1	34065518	.	C	T	.	.	MAF_INRAE=15.19;MAF_USDA=14.118
NC_035105.1	34065576	.	A	G	.	.	MAF_INRAE=13.924;MAF_USDA=22.941
NC_035105.1	34065586	.	G	A	.	.	MAF_USDA=1.639
NC_035105.1	34065652	.	C	T	.	.	MAF_INRAE=9.494;MAF_USDA=1.639
NC_035105.1	34065657	.	A	C	.	.	MAF_INRAE=11.392;MAF_USDA=7.647
NC_035105.1	34065748	.	G	A	.	.	MAF_USDA=5.294
NC_035105.1	34065763	.	C	G	.	.	MAF_USDA=4.118
NC_035105.1	34065865	.	A	C	.	.	MAF_INRAE=12.025;MAF_USDA=2.459
NC_035105.1	34065871	.	T	C	.	.	MAF_INRAE=11.392;MAF_USDA=5.882
NC_035105.1	34065875	.	C	A	.	.	MAF_INRAE=12.025;MAF_USDA=2.459
NC_035105.1	34065876	.	C	T	.	.	MAF_INRAE=9.167;MAF_USDA=2.459
NC_035105.1	34065913	.	A	G	.	.	MAF_INRAE=46.835;MAF_USDA=44.118
NC_035105.1	34065930	.	G	T	.	.	MAF_USDA=7.377
NC_035105.1	34066015	.	C	G	.	.	MAF_INRAE=14.557;MAF_USDA=22.941
NC_035105.1	34066018	.	G	A	.	.	MAF_INRAE=24.167;MAF_USDA=32.353
NC_035105.1	34066121	.	A	G	.	.	MAF_USDA=1.639
NC_035105.1	34066204	.	C	T	.	.	MAF_USDA=3.279
NC_035105.1	34066211	.	G	A	.	.	MAF_INRAE=11.392;MAF_USDA=6.471
NC_035105.1	34066217	.	C	T	.	.	MAF_USDA=7.377
NC_035105.1	34066614	.	A	G	.	.	MAF_INRAE=9.167
NC_035105.1	34066630	.	C	T	.	.	MAF_INRAE=13.924;MAF_USDA=9.836
NC_035105.1	34066634	.	C	T	.	.	MAF_USDA=1.639
NC_035105.1	34066636	.	G	A	.	.	MAF_INRAE=13.924;MAF_USDA=11.475
NC_035105.1	34066749	.	C	A	.	.	MAF_USDA=7.5
NC_035105.1	34066768	.	C	T	.	.	MAF_INRAE=4.167;MAF_USDA=10.714
NC_035105.1	34066923	.	G	T	.	.	MAF_INRAE=13.924;MAF_USDA=10.656
NC_035105.1	34066932	.	C	T	.	.	MAF_USDA=3.333
NC_035105.1	34066944	.	G	A	.	.	MAF_INRAE=13.924;MAF_USDA=9.167
NC_035105.1	34066965	.	C	G	.	.	MAF_USDA=6.557
NC_035105.1	34067086	.	G	A	.	.	MAF_INRAE=13.924;MAF_USDA=9.836
NC_035105.1	34067230	.	A	T	.	.	MAF_USDA=10.417
NC_035105.1	34067239	.	T	G	.	.	MAF_USDA=7.377
NC_035105.1	34067268	.	C	T	.	.	MAF_USDA=2.459
NC_035105.1	34067271	.	T	G	.	.	MAF_USDA=2.459
NC_035105.1	34067355	.	T	G	.	.	MAF_INRAE=15.19;MAF_USDA=14.118
NC_035105.1	34067411	.	T	C	.	.	MAF_INRAE=3.333;MAF_USDA=10.588
NC_035105.1	34067415	.	G	T	.	.	MAF_INRAE=14.557;MAF_USDA=9.836
NC_035105.1	34067432	.	A	G	.	.	MAF_INRAE=20.253;MAF_USDA=18.033
NC_035105.1	34067457	.	A	G	.	.	MAF_INRAE=21.053;MAF_USDA=14.706
NC_035105.1	34067468	.	A	G	.	.	MAF_INRAE=21.053;MAF_USDA=12.941
NC_035105.1	34067484	.	A	C	.	.	MAF_USDA=31.25
NC_035105.1	34067503	.	T	G	.	.	MAF_USDA=18.75
NC_035105.1	34067670	.	T	G	.	.	MAF_USDA=1.639
NC_035105.1	34067727	.	G	A	.	.	MAF_INRAE=4.167;MAF_USDA=11.176
NC_035105.1	34067832	.	A	G	.	.	MAF_INRAE=26.316
NC_035105.1	34067878	.	G	T	.	.	MAF_INRAE=5.263;MAF_USDA=8.824
NC_035105.1	34067888	.	C	T	.	.	MAF_INRAE=13.924;MAF_USDA=5.738
NC_035105.1	34067918	.	T	C	.	.	MAF_INRAE=37.342;MAF_USDA=22.917
NC_035105.1	34067949	.	C	A	.	.	MAF_USDA=16.667
NC_035105.1	34068010	.	C	T	.	.	MAF_USDA=10.656
NC_035105.1	34068145	.	A	G	.	.	MAF_INRAE=5.833
NC_035105.1	34068151	.	G	A	.	.	MAF_USDA=1.639
NC_035105.1	34068158	.	T	C	.	.	MAF_INRAE=3.333
NC_035105.1	34068161	.	T	C	.	.	MAF_INRAE=3.333
NC_035105.1	34068172	.	A	C	.	.	MAF_INRAE=19.167;MAF_USDA=16.667
NC_035105.1	34068275	.	C	T	.	.	MAF_INRAE=2.5
NC_035105.1	34068293	.	A	T	.	.	MAF_INRAE=1.667
NC_035105.1	34068299	.	G	T	.	.	MAF_INRAE=1.667
NC_035105.1	34068303	.	G	C	.	.	MAF_INRAE=8.861
NC_035105.1	34068311	.	C	T	.	.	MAF_INRAE=6.667;MAF_USDA=14.706
NC_035105.1	34068321	.	A	G	.	.	MAF_INRAE=6.667;MAF_USDA=13.529
NC_035105.1	34068334	.	A	C	.	.	MAF_INRAE=5.0;MAF_USDA=10.0
NC_035105.1	34068432	.	C	T	.	.	MAF_INRAE=5.833;MAF_USDA=7.377
NC_035105.1	34068459	.	C	A	.	.	MAF_INRAE=5.263
NC_035105.1	34068480	.	T	C	.	.	MAF_INRAE=8.228
NC_035105.1	34068494	.	G	A	.	.	MAF_INRAE=11.667;MAF_USDA=5.294
NC_035105.1	34068522	.	G	A	.	.	MAF_INRAE=11.667;MAF_USDA=4.118
NC_035105.1	34068528	.	A	T	.	.	MAF_INRAE=5.0;MAF_USDA=9.412
NC_035105.1	34068579	.	T	G	.	.	MAF_USDA=1.639
NC_035105.1	34068636	.	G	A	.	.	MAF_USDA=1.667
NC_035105.1	34068660	.	T	A	.	.	MAF_USDA=1.667
NC_035105.1	34068990	.	C	A	.	.	MAF_INRAE=2.5;MAF_USDA=1.639
NC_035105.1	34068993	.	A	T	.	.	MAF_USDA=8.824
NC_035105.1	34069009	.	A	G	.	.	MAF_INRAE=1.667;MAF_USDA=11.475
NC_035105.1	34069031	.	G	A	.	.	MAF_USDA=10.588
NC_035105.1	34069036	.	A	C	.	.	MAF_USDA=6.557
NC_035105.1	34069133	.	G	A	.	.	MAF_INRAE=10.127;MAF_USDA=4.706
NC_035105.1	34069162	.	A	T	.	.	MAF_USDA=6.557
NC_035105.1	34069178	.	A	G	.	.	MAF_USDA=4.918
NC_035105.1	34069201	.	T	G	.	.	MAF_USDA=4.098
NC_035105.1	34069386	.	A	T	.	.	MAF_INRAE=13.924;MAF_USDA=10.0
NC_035105.1	34069537	.	G	C	.	.	MAF_USDA=1.639
NC_035105.1	34069542	.	T	C	.	.	MAF_INRAE=13.924;MAF_USDA=8.197
NC_035105.1	34069681	.	C	G	.	.	MAF_INRAE=10.759;MAF_USDA=5.882
NC_035105.1	34069747	.	A	G	.	.	MAF_INRAE=28.481;MAF_USDA=22.941
NC_035105.1	34070048	.	G	A	.	.	MAF_USDA=21.765
NC_035105.1	34070189	.	T	C	.	.	MAF_INRAE=16.456;MAF_USDA=6.557
NC_035105.1	34070285	.	C	T	.	.	MAF_USDA=2.459
NC_035105.1	34070321	.	T	G	.	.	MAF_INRAE=11.392;MAF_USDA=5.882
NC_035105.1	34070348	.	A	G	.	.	MAF_INRAE=15.823;MAF_USDA=11.765
NC_035105.1	34070402	.	T	A	.	.	MAF_INRAE=4.167;MAF_USDA=8.235
NC_035105.1	34070494	.	T	C	.	.	MAF_INRAE=27.848;MAF_USDA=15.882
NC_035105.1	34070499	.	C	G	.	.	MAF_USDA=12.353
NC_035105.1	34070618	.	G	T	.	.	MAF_INRAE=14.557
NC_035105.1	34070697	.	T	G	.	.	MAF_USDA=2.459
NC_035105.1	34070699	.	T	G	.	.	MAF_INRAE=21.053;MAF_USDA=4.706
NC_035105.1	34070814	.	T	G	.	.	MAF_USDA=15.294
NC_035105.1	34070822	.	T	C	.	.	MAF_USDA=1.639
NC_035105.1	34072418	.	C	T	.	.	MAF_USDA=5.882
NC_035105.1	34072589	.	G	A	.	.	MAF_INRAE=15.789;MAF_USDA=5.882
NC_035105.1	34072609	.	A	G	.	.	MAF_USDA=11.176
NC_035105.1	34073166	.	A	G	.	.	MAF_USDA=5.738
NC_035105.1	34073208	.	G	A	.	.	MAF_USDA=5.882
NC_035105.1	34073333	.	G	A	.	.	MAF_INRAE=26.316;MAF_USDA=7.377
NC_035105.1	34073388	.	T	A	.	.	MAF_INRAE=10.0;MAF_USDA=5.882
NC_035105.1	34073444	.	A	C	.	.	MAF_INRAE=4.167;MAF_USDA=8.824
NC_035105.1	34073447	.	G	T	.	.	MAF_USDA=1.176
NC_035105.1	34073448	.	T	G	.	.	MAF_INRAE=19.167;MAF_USDA=3.279
NC_035105.1	34073516	.	G	T	.	.	MAF_INRAE=15.833;MAF_USDA=25.882
NC_035105.1	34073532	.	A	C	.	.	MAF_INRAE=14.557;MAF_USDA=20.588
NC_035105.1	34073541	.	T	G	.	.	MAF_INRAE=5.263;MAF_USDA=10.588
NC_035105.1	34073551	.	G	T	.	.	MAF_USDA=6.557
NC_035105.1	34073677	.	C	T	.	.	MAF_INRAE=16.456
NC_035105.1	34073696	.	C	T	.	.	MAF_INRAE=9.167
NC_035105.1	34073743	.	G	T	.	.	MAF_INRAE=11.392;MAF_USDA=18.75
NC_035105.1	34073855	.	T	C	.	.	MAF_INRAE=25.316;MAF_USDA=18.824
NC_035105.1	34074030	.	C	A	.	.	MAF_INRAE=14.557;MAF_USDA=7.059
NC_035105.1	34074050	.	G	A	.	.	MAF_INRAE=14.557;MAF_USDA=7.059
NC_035105.1	34074068	.	G	A	.	.	MAF_INRAE=14.557;MAF_USDA=7.647
NC_035105.1	34074075	.	T	G	.	.	MAF_INRAE=14.557;MAF_USDA=7.647
NC_035105.1	34074078	.	T	A	.	.	MAF_INRAE=17.5;MAF_USDA=7.647
NC_035105.1	34074106	.	G	C	.	.	MAF_INRAE=13.924;MAF_USDA=8.235
NC_035105.1	34074111	.	C	A	.	.	MAF_INRAE=13.924;MAF_USDA=7.647
NC_035105.1	34074113	.	T	A	.	.	MAF_INRAE=16.667;MAF_USDA=7.647
NC_035105.1	34074184	.	G	A	.	.	MAF_INRAE=10.127;MAF_USDA=14.583
NC_035105.1	34074202	.	A	T	.	.	MAF_USDA=6.557
NC_035105.1	34074229	.	C	T	.	.	MAF_INRAE=1.667
NC_035105.1	34074230	.	C	A	.	.	MAF_INRAE=1.667
NC_035105.1	34074479	.	T	A	.	.	MAF_INRAE=23.684
NC_035105.1	34075012	.	C	T	.	.	MAF_INRAE=16.456;MAF_USDA=2.459
NC_035105.1	34075120	.	T	C	.	.	MAF_INRAE=1.667;MAF_USDA=4.167
NC_035105.1	34075169	.	C	G	.	.	MAF_INRAE=3.333;MAF_USDA=5.294
NC_035105.1	34075190	.	G	A	.	.	MAF_INRAE=8.861
NC_035105.1	34075192	.	T	A	.	.	MAF_USDA=4.918
NC_035105.1	34075231	.	A	C	.	.	MAF_INRAE=17.089;MAF_USDA=12.353
NC_035105.1	34075265	.	G	A	.	.	MAF_USDA=2.459
NC_035105.1	34075288	.	A	G	.	.	MAF_INRAE=23.418;MAF_USDA=20.833
NC_035105.1	34075315	.	C	T	.	.	MAF_INRAE=16.456;MAF_USDA=2.459
NC_035105.1	34075316	.	C	G	.	.	MAF_INRAE=22.785;MAF_USDA=16.667
NC_035105.1	34075330	.	G	A	.	.	MAF_INRAE=22.152;MAF_USDA=15.294
NC_035105.1	34075349	.	G	A	.	.	MAF_INRAE=21.053;MAF_USDA=15.882
NC_035105.1	34075381	.	T	A	.	.	MAF_USDA=14.286
NC_035105.1	34075398	.	T	C	.	.	MAF_USDA=12.5
NC_035105.1	34075465	.	A	G	.	.	MAF_USDA=13.529
NC_035105.1	34075504	.	G	A	.	.	MAF_USDA=1.639
NC_035105.1	34075538	.	G	A	.	.	MAF_INRAE=14.167;MAF_USDA=12.353
NC_035105.1	34075577	.	G	T	.	.	MAF_INRAE=13.924;MAF_USDA=2.083
NC_035105.1	34075582	.	G	T	.	.	MAF_INRAE=13.924;MAF_USDA=2.083
NC_035105.1	34075583	.	G	A	.	.	MAF_USDA=3.529
NC_035105.1	34075592	.	T	C	.	.	MAF_INRAE=24.684;MAF_USDA=18.235
NC_035105.1	34075593	.	G	A	.	.	MAF_INRAE=16.667;MAF_USDA=2.083
NC_035105.1	34075655	.	C	A	.	.	MAF_USDA=12.941
NC_035105.1	34075658	.	G	A	.	.	MAF_USDA=2.459
NC_035105.1	34075710	.	C	T	.	.	MAF_INRAE=16.456;MAF_USDA=2.459
NC_035105.1	34075719	.	T	A	.	.	MAF_INRAE=5.263;MAF_USDA=1.639
NC_035105.1	34075723	.	G	C	.	.	MAF_INRAE=43.038;MAF_USDA=24.706
NC_035105.1	34075733	.	G	A	.	.	MAF_INRAE=13.924;MAF_USDA=14.118
NC_035105.1	34075753	.	C	A	.	.	MAF_INRAE=25.949;MAF_USDA=19.412
NC_035105.1	34075802	.	G	T	.	.	MAF_USDA=4.098
NC_035105.1	34075817	.	G	A	.	.	MAF_INRAE=13.291;MAF_USDA=14.118
NC_035105.1	34075888	.	A	T	.	.	MAF_USDA=14.118
NC_035105.1	34075916	.	T	G	.	.	MAF_USDA=2.459
NC_035105.1	34075942	.	C	G	.	.	MAF_INRAE=32.278;MAF_USDA=6.471
NC_035105.1	34076034	.	G	A	.	.	MAF_USDA=1.639
NC_035105.1	34076086	.	G	A	.	.	MAF_INRAE=26.667;MAF_USDA=18.235
NC_035105.1	34076090	.	G	C	.	.	MAF_USDA=7.377
NC_035105.1	34076120	.	C	T	.	.	MAF_INRAE=16.456;MAF_USDA=3.279
NC_035105.1	34076123	.	C	T	.	.	MAF_INRAE=11.392;MAF_USDA=18.75
NC_035105.1	34076133	.	G	A	.	.	MAF_INRAE=10.0;MAF_USDA=18.75
NC_035105.1	34076168	.	G	A	.	.	MAF_INRAE=5.0;MAF_USDA=10.417
NC_035105.1	34076179	.	G	C	.	.	MAF_USDA=13.115
NC_035105.1	34076205	.	C	T	.	.	MAF_INRAE=4.167;MAF_USDA=16.667
NC_035105.1	34076260	.	C	A	.	.	MAF_USDA=2.459
NC_035105.1	34076379	.	A	C	.	.	MAF_USDA=18.75
NC_035105.1	34076479	.	A	G	.	.	MAF_USDA=12.941
NC_035105.1	34076529	.	C	A	.	.	MAF_INRAE=47.368;MAF_USDA=22.024
NC_035105.1	34076532	.	T	G	.	.	MAF_USDA=2.5
NC_035105.1	34076534	.	T	G	.	.	MAF_USDA=8.333
NC_035105.1	34083621	.	A	G	.	.	MAF_USDA=2.5
NC_035105.1	34083656	.	G	A	.	.	MAF_USDA=2.459
NC_035105.1	34083695	.	A	C	.	.	MAF_INRAE=16.456;MAF_USDA=4.918
NC_035105.1	34083739	.	C	T	.	.	MAF_INRAE=15.833;MAF_USDA=2.083
NC_035105.1	34083839	.	A	G	.	.	MAF_INRAE=21.519;MAF_USDA=18.235
NC_035105.1	34083901	.	G	A	.	.	MAF_INRAE=26.316;MAF_USDA=5.738
NC_035105.1	34083933	.	G	A	.	.	MAF_USDA=1.639
NC_035105.1	34083934	.	C	G	.	.	MAF_USDA=1.639
NC_035105.1	34083957	.	T	A	.	.	MAF_INRAE=11.392;MAF_USDA=5.882
NC_035105.1	34083973	.	C	T	.	.	MAF_INRAE=4.167;MAF_USDA=9.412
NC_035105.1	34083980	.	A	G	.	.	MAF_INRAE=4.167;MAF_USDA=2.353
NC_035105.1	34084017	.	G	A	.	.	MAF_INRAE=4.167;MAF_USDA=29.412
NC_035105.1	34084108	.	T	C	.	.	MAF_USDA=5.738
NC_035105.1	34084137	.	G	A	.	.	MAF_USDA=23.81
NC_035105.1	34084148	.	G	A	.	.	MAF_INRAE=5.263;MAF_USDA=11.905
NC_035105.1	34084157	.	T	G	.	.	MAF_USDA=4.167
NC_035105.1	34084158	.	C	A	.	.	MAF_INRAE=10.127;MAF_USDA=14.583
NC_035105.1	34084176	.	C	T	.	.	MAF_USDA=1.639
NC_035105.1	34084191	.	G	T	.	.	MAF_USDA=19.048
NC_035105.1	34084225	.	G	T	.	.	MAF_USDA=20.238
NC_035105.1	34084228	.	A	G	.	.	MAF_USDA=22.941
NC_035105.1	34084236	.	C	T	.	.	MAF_USDA=6.471
NC_035105.1	34084244	.	C	A	.	.	MAF_INRAE=5.263;MAF_USDA=16.667
NC_035105.1	34084250	.	A	G	.	.	MAF_USDA=5.738
NC_035105.1	34084278	.	T	C	.	.	MAF_USDA=2.459
NC_035105.1	34084335	.	G	A	.	.	MAF_INRAE=4.167;MAF_USDA=9.412
NC_035105.1	34084354	.	T	C	.	.	MAF_INRAE=24.051;MAF_USDA=19.412
NC_035105.1	34084369	.	T	A	.	.	MAF_INRAE=12.025;MAF_USDA=18.75
NC_035105.1	34084378	.	C	T	.	.	MAF_INRAE=12.658;MAF_USDA=9.412
NC_035105.1	34084497	.	T	G	.	.	MAF_INRAE=1.667;MAF_USDA=1.765
NC_035105.1	34084508	.	G	T	.	.	MAF_USDA=6.471
NC_035105.1	34084533	.	C	T	.	.	MAF_INRAE=15.823;MAF_USDA=4.918
NC_035105.1	34084549	.	A	G	.	.	MAF_USDA=1.639
NC_035105.1	34084560	.	G	A	.	.	MAF_INRAE=5.263;MAF_USDA=14.706
NC_035105.1	34085909	.	C	T	.	.	MAF_USDA=34.118
NC_035105.1	34085911	.	A	T	.	.	MAF_USDA=2.083
NC_035105.1	34085930	.	G	T	.	.	MAF_USDA=39.412
NC_035105.1	34085974	.	T	A	.	.	MAF_USDA=10.87
NC_035105.1	34086019	.	A	T	.	.	MAF_USDA=37.5
NC_035105.1	34086036	.	C	T	.	.	MAF_USDA=2.083
NC_035105.1	34086037	.	G	A	.	.	MAF_USDA=14.583
NC_035105.1	34086052	.	A	T	.	.	MAF_USDA=12.5
NC_035105.1	34086100	.	C	A	.	.	MAF_USDA=6.471
NC_035105.1	34086102	.	T	G	.	.	MAF_USDA=6.471
NC_035105.1	34086132	.	T	A	.	.	MAF_USDA=16.667
NC_035105.1	34086156	.	G	T	.	.	MAF_USDA=4.167
NC_035105.1	34086162	.	G	A	.	.	MAF_USDA=26.471
NC_035105.1	34086185	.	G	T	.	.	MAF_INRAE=5.833;MAF_USDA=2.083
NC_035105.1	34086195	.	G	A	.	.	MAF_USDA=37.5
NC_035105.1	34086212	.	C	T	.	.	MAF_INRAE=10.0
NC_035105.1	34086230	.	A	T	.	.	MAF_USDA=13.333
NC_035105.1	34086237	.	T	C	.	.	MAF_INRAE=21.053;MAF_USDA=20.833
NC_035105.1	34086239	.	G	C	.	.	MAF_USDA=20.833
NC_035105.1	34086413	.	G	T	.	.	MAF_USDA=24.405
NC_035105.1	34086416	.	A	G	.	.	MAF_USDA=1.667
NC_035105.1	34086435	.	C	A	.	.	MAF_INRAE=3.333
NC_035105.1	34086439	.	G	C	.	.	MAF_USDA=37.5
NC_035105.1	34086513	.	A	T	.	.	MAF_INRAE=12.5
NC_035105.1	34086566	.	C	A	.	.	MAF_INRAE=5.833;MAF_USDA=1.667
NC_035105.1	34086649	.	T	G	.	.	MAF_INRAE=5.833;MAF_USDA=9.016
NC_035105.1	34086651	.	C	T	.	.	MAF_INRAE=10.833;MAF_USDA=7.059
NC_035105.1	34086703	.	G	T	.	.	MAF_USDA=1.639
NC_035105.1	34086709	.	T	C	.	.	MAF_USDA=3.529
NC_035105.1	34086806	.	C	T	.	.	MAF_INRAE=12.658;MAF_USDA=9.412
NC_035105.1	34086861	.	C	T	.	.	MAF_INRAE=15.19;MAF_USDA=12.941
NC_035105.1	34086932	.	C	A	.	.	MAF_USDA=6.557
NC_035105.1	34086933	.	A	T	.	.	MAF_INRAE=5.0;MAF_USDA=15.882
NC_035105.1	34086979	.	C	T	.	.	MAF_USDA=10.588
NC_035105.1	34087092	.	T	G	.	.	MAF_USDA=27.647
NC_035105.1	34087105	.	G	A	.	.	MAF_USDA=2.459
NC_035105.1	34087109	.	T	A	.	.	MAF_USDA=1.639
NC_035105.1	34087158	.	T	A	.	.	MAF_USDA=30.588
NC_035105.1	34087162	.	C	A	.	.	MAF_USDA=4.918
NC_035105.1	34087172	.	A	G	.	.	MAF_USDA=4.706
NC_035105.1	34087176	.	A	T	.	.	MAF_USDA=4.706
NC_035105.1	34087210	.	G	A	.	.	MAF_USDA=4.098
NC_035105.1	34087229	.	A	C	.	.	MAF_USDA=21.765
NC_035105.1	34087280	.	T	A	.	.	MAF_INRAE=6.667
NC_035105.1	34087291	.	T	C	.	.	MAF_INRAE=6.667;MAF_USDA=10.417
NC_035105.1	34087292	.	A	T	.	.	MAF_USDA=6.25
NC_035105.1	34087296	.	A	C	.	.	MAF_USDA=7.059
NC_035105.1	34087310	.	A	T	.	.	MAF_USDA=14.583
NC_035105.1	34087344	.	A	G	.	.	MAF_USDA=10.833
NC_035105.1	34087377	.	A	T	.	.	MAF_INRAE=2.5
NC_035105.1	34087380	.	T	A	.	.	MAF_USDA=12.651
NC_035105.1	34087394	.	T	A	.	.	MAF_USDA=1.667
NC_035105.1	34087425	.	C	T	.	.	MAF_USDA=8.333
NC_035105.1	34087426	.	A	T	.	.	MAF_USDA=1.667
NC_035105.1	34087430	.	C	A	.	.	MAF_USDA=5.0
NC_035105.1	34087444	.	T	A	.	.	MAF_INRAE=6.329
NC_035105.1	34087446	.	G	T	.	.	MAF_USDA=2.5
NC_035105.1	34087478	.	G	A	.	.	MAF_USDA=1.639
NC_035105.1	34087493	.	A	T	.	.	MAF_INRAE=5.833;MAF_USDA=6.557
NC_035105.1	34087497	.	A	C	.	.	MAF_INRAE=5.833;MAF_USDA=4.918
NC_035105.1	34087566	.	C	T	.	.	MAF_INRAE=15.823;MAF_USDA=2.459
NC_035105.1	34087577	.	C	A	.	.	MAF_INRAE=5.833;MAF_USDA=16.393
NC_035105.1	34087647	.	A	G	.	.	MAF_INRAE=5.263;MAF_USDA=6.471
NC_035105.1	34087674	.	T	C	.	.	MAF_INRAE=21.053;MAF_USDA=7.059
NC_035105.1	34087714	.	A	G	.	.	MAF_USDA=1.639
NC_035105.1	34087764	.	C	A	.	.	MAF_USDA=6.667
NC_035105.1	34087795	.	C	T	.	.	MAF_USDA=5.422
NC_035105.1	34088780	.	A	G	.	.	MAF_INRAE=5.263
NC_035105.1	34088790	.	C	T	.	.	MAF_USDA=8.696
NC_035105.1	34088803	.	C	T	.	.	MAF_USDA=19.565
NC_035105.1	34088833	.	C	A	.	.	MAF_USDA=18.75
NC_035105.1	34088881	.	C	T	.	.	MAF_USDA=18.75
NC_035105.1	34088929	.	C	T	.	.	MAF_USDA=20.0
NC_035105.1	34089036	.	C	T	.	.	MAF_INRAE=21.053;MAF_USDA=15.882
NC_035105.1	34089055	.	A	G	.	.	MAF_USDA=16.471
NC_035105.1	34089065	.	G	A	.	.	MAF_INRAE=21.053;MAF_USDA=18.824
NC_035105.1	34089157	.	G	T	.	.	MAF_INRAE=24.684;MAF_USDA=18.235
NC_035105.1	34089228	.	G	A	.	.	MAF_USDA=2.083
NC_035105.1	34089244	.	A	G	.	.	MAF_USDA=6.548
NC_035105.1	34089310	.	T	C	.	.	MAF_USDA=6.25
NC_035105.1	34094482	.	G	T	.	.	MAF_USDA=14.583
NC_035105.1	34094485	.	T	C	.	.	MAF_USDA=14.583
NC_035105.1	34094486	.	C	T	.	.	MAF_USDA=14.583
NC_035105.1	34094596	.	A	G	.	.	MAF_INRAE=21.053;MAF_USDA=43.75
NC_035105.1	34094630	.	G	C	.	.	MAF_INRAE=5.833
NC_035105.1	34094724	.	C	T	.	.	MAF_INRAE=1.667;MAF_USDA=4.167
NC_035105.1	34094788	.	A	G	.	.	MAF_INRAE=14.167;MAF_USDA=18.235
NC_035105.1	34094790	.	A	T	.	.	MAF_INRAE=27.215;MAF_USDA=26.471
NC_035105.1	34094850	.	G	A	.	.	MAF_USDA=5.738
NC_035105.1	34094927	.	A	T	.	.	MAF_INRAE=5.833;MAF_USDA=8.197
NC_035105.1	34094967	.	C	A	.	.	MAF_INRAE=26.582;MAF_USDA=23.529
NC_035105.1	34095048	.	C	A	.	.	MAF_USDA=1.639
NC_035105.1	34095416	.	G	A	.	.	MAF_USDA=7.377
NC_035105.1	34095429	.	A	T	.	.	MAF_INRAE=31.013;MAF_USDA=37.059
NC_035105.1	34095453	.	G	T	.	.	MAF_INRAE=10.127;MAF_USDA=14.583
NC_035105.1	34095457	.	C	T	.	.	MAF_INRAE=8.333;MAF_USDA=14.583
NC_035105.1	34095496	.	A	G	.	.	MAF_USDA=1.639
NC_035105.1	34095544	.	T	C	.	.	MAF_INRAE=31.013;MAF_USDA=31.967
NC_035105.1	34095676	.	G	A	.	.	MAF_INRAE=5.263
NC_035105.1	34095688	.	A	G	.	.	MAF_INRAE=21.053
NC_035105.1	34095799	.	C	T	.	.	MAF_USDA=2.459
NC_035105.1	34095853	.	T	G	.	.	MAF_USDA=4.098
NC_035105.1	34095855	.	C	T	.	.	MAF_USDA=2.459
NC_035105.1	34095856	.	A	T	.	.	MAF_USDA=7.377
NC_035105.1	34095995	.	T	C	.	.	MAF_INRAE=5.0;MAF_USDA=3.279
NC_035105.1	34096010	.	G	A	.	.	MAF_USDA=1.639
NC_035105.1	34096079	.	A	T	.	.	MAF_INRAE=21.053;MAF_USDA=21.311
NC_035105.1	34096141	.	T	C	.	.	MAF_USDA=9.016
NC_035105.1	34096142	.	G	A	.	.	MAF_USDA=9.016
NC_035105.1	34096155	.	T	C	.	.	MAF_USDA=9.836
NC_035105.1	34096236	.	A	G	.	.	MAF_INRAE=5.263;MAF_USDA=1.639
NC_035105.1	34096243	.	C	T	.	.	MAF_USDA=36.471
NC_035105.1	34096245	.	T	G	.	.	MAF_USDA=36.471
NC_035105.1	34096263	.	T	C	.	.	MAF_USDA=37.647
NC_035105.1	34096269	.	A	G	.	.	MAF_USDA=1.639
NC_035105.1	34096280	.	G	A	.	.	MAF_USDA=20.588
NC_035105.1	34096388	.	G	T	.	.	MAF_USDA=4.918
NC_035105.1	34096411	.	C	T	.	.	MAF_USDA=5.882
NC_035105.1	34096453	.	T	C	.	.	MAF_INRAE=31.013;MAF_USDA=37.059
NC_035105.1	34096460	.	A	C	.	.	MAF_INRAE=31.013;MAF_USDA=37.059
NC_035105.1	34096545	.	C	G	.	.	MAF_USDA=2.459
NC_035105.1	34096588	.	A	C	.	.	MAF_USDA=1.667
NC_035105.1	34096697	.	A	C	.	.	MAF_USDA=1.639
NC_035105.1	34096709	.	A	T	.	.	MAF_INRAE=31.013;MAF_USDA=36.471
NC_035105.1	34096744	.	G	C	.	.	MAF_INRAE=36.842;MAF_USDA=36.471
NC_035105.1	34096749	.	T	G	.	.	MAF_USDA=1.639
NC_035105.1	34096912	.	C	T	.	.	MAF_INRAE=5.833
NC_035105.1	34096913	.	A	C	.	.	MAF_USDA=2.459
NC_035105.1	34096930	.	G	T	.	.	MAF_USDA=1.639
NC_035105.1	34096956	.	C	A	.	.	MAF_INRAE=32.5;MAF_USDA=10.0
NC_035105.1	34096997	.	G	T	.	.	MAF_USDA=4.167
NC_035105.1	34097023	.	A	G	.	.	MAF_INRAE=5.696;MAF_USDA=11.176
NC_035105.1	34097024	.	C	T	.	.	MAF_INRAE=13.333;MAF_USDA=3.529
NC_035105.1	34097068	.	T	G	.	.	MAF_INRAE=17.089;MAF_USDA=7.059
NC_035105.1	34097102	.	G	A	.	.	MAF_USDA=2.5
NC_035105.1	34097116	.	C	G	.	.	MAF_USDA=10.119
NC_035105.1	34097971	.	C	T	.	.	MAF_USDA=4.167
NC_035105.1	34098005	.	C	A	.	.	MAF_INRAE=34.177;MAF_USDA=37.059
NC_035105.1	34098064	.	T	A	.	.	MAF_INRAE=32.278;MAF_USDA=41.765
NC_035105.1	34098157	.	G	C	.	.	MAF_INRAE=5.263
NC_035105.1	34098173	.	T	A	.	.	MAF_INRAE=39.167
NC_035105.1	34098291	.	T	C	.	.	MAF_INRAE=5.833;MAF_USDA=8.235
NC_035105.1	34098303	.	A	C	.	.	MAF_USDA=21.311
NC_035105.1	34098345	.	C	T	.	.	MAF_INRAE=6.667;MAF_USDA=12.5
NC_035105.1	34098384	.	G	T	.	.	MAF_INRAE=45.833;MAF_USDA=29.167
NC_035105.1	34098445	.	C	T	.	.	MAF_USDA=3.279
NC_035105.1	34098456	.	T	C	.	.	MAF_USDA=9.836
NC_035105.1	34098469	.	C	T	.	.	MAF_USDA=1.639
NC_035105.1	34098515	.	T	C	.	.	MAF_INRAE=5.263
NC_035105.1	34098532	.	G	T	.	.	MAF_INRAE=35.833;MAF_USDA=39.583
NC_035105.1	34098542	.	T	G	.	.	MAF_INRAE=4.167
NC_035105.1	34098550	.	G	A	.	.	MAF_INRAE=4.167
NC_035105.1	34098574	.	G	A	.	.	MAF_INRAE=4.167
NC_035105.1	34098576	.	A	C	.	.	MAF_INRAE=4.167
NC_035105.1	34098580	.	G	C	.	.	MAF_INRAE=34.167
NC_035105.1	34098589	.	G	T	.	.	MAF_USDA=1.765
NC_035105.1	34098595	.	C	T	.	.	MAF_INRAE=1.667;MAF_USDA=1.639
NC_035105.1	34098615	.	C	T	.	.	MAF_INRAE=2.5
NC_035105.1	34098618	.	A	G	.	.	MAF_INRAE=29.167;MAF_USDA=35.417
NC_035105.1	34098680	.	G	T	.	.	MAF_INRAE=1.667
NC_035105.1	34098685	.	T	A	.	.	MAF_INRAE=32.5;MAF_USDA=39.412
NC_035105.1	34098690	.	G	A	.	.	MAF_INRAE=1.667
NC_035105.1	34098703	.	G	T	.	.	MAF_USDA=2.459
NC_035105.1	34098759	.	G	A	.	.	MAF_INRAE=5.263
NC_035105.1	34098901	.	G	T	.	.	MAF_USDA=8.333
NC_035105.1	34098931	.	T	C	.	.	MAF_INRAE=30.0
NC_035105.1	34098992	.	G	T	.	.	MAF_INRAE=10.0;MAF_USDA=27.083
NC_035105.1	34099035	.	G	T	.	.	MAF_INRAE=5.833;MAF_USDA=7.647
NC_035105.1	34099038	.	A	T	.	.	MAF_USDA=3.529
NC_035105.1	34099044	.	G	A	.	.	MAF_INRAE=10.0;MAF_USDA=27.083
NC_035105.1	34099053	.	G	A	.	.	MAF_INRAE=30.0
NC_035105.1	34099111	.	G	A	.	.	MAF_INRAE=34.81;MAF_USDA=39.583
NC_035105.1	34099121	.	C	A	.	.	MAF_INRAE=4.167;MAF_USDA=12.353
NC_035105.1	34099123	.	T	G	.	.	MAF_INRAE=4.167;MAF_USDA=12.353
NC_035105.1	34099149	.	G	A	.	.	MAF_INRAE=1.667
NC_035105.1	34099151	.	C	T	.	.	MAF_INRAE=6.329;MAF_USDA=5.882
NC_035105.1	34099153	.	G	T	.	.	MAF_INRAE=10.0;MAF_USDA=6.25
NC_035105.1	34099154	.	G	T	.	.	MAF_INRAE=10.0;MAF_USDA=6.25
NC_035105.1	34099158	.	T	A	.	.	MAF_INRAE=5.263
NC_035105.1	34099166	.	A	G	.	.	MAF_INRAE=1.667
NC_035105.1	34099173	.	C	A	.	.	MAF_INRAE=1.667
NC_035105.1	34099185	.	A	T	.	.	MAF_INRAE=15.823;MAF_USDA=3.529
NC_035105.1	34099205	.	G	A	.	.	MAF_USDA=6.25
NC_035105.1	34099270	.	C	T	.	.	MAF_USDA=4.167
NC_035105.1	34099272	.	C	G	.	.	MAF_INRAE=30.0;MAF_USDA=40.0
NC_035105.1	34099316	.	A	T	.	.	MAF_USDA=5.738
NC_035105.1	34099413	.	C	G	.	.	MAF_INRAE=4.167;MAF_USDA=12.941
NC_035105.1	34099473	.	C	T	.	.	MAF_INRAE=4.167;MAF_USDA=14.118
NC_035105.1	34099567	.	T	C	.	.	MAF_INRAE=5.833;MAF_USDA=10.0
NC_035105.1	34099595	.	G	A	.	.	MAF_INRAE=5.263
NC_035105.1	34099675	.	G	T	.	.	MAF_INRAE=31.646;MAF_USDA=37.647
NC_035105.1	34099679	.	A	T	.	.	MAF_USDA=3.279
NC_035105.1	34099708	.	C	G	.	.	MAF_USDA=33.333
NC_035105.1	34099801	.	A	G	.	.	MAF_USDA=14.583
NC_035105.1	34099889	.	C	T	.	.	MAF_INRAE=33.544;MAF_USDA=47.917
NC_035105.1	34099890	.	T	C	.	.	MAF_INRAE=32.5;MAF_USDA=43.75
NC_035105.1	34099904	.	C	A	.	.	MAF_INRAE=11.392;MAF_USDA=8.434
NC_035105.1	34099906	.	T	A	.	.	MAF_INRAE=32.911;MAF_USDA=39.759
NC_035105.1	34099981	.	T	C	.	.	MAF_INRAE=5.833;MAF_USDA=12.931
NC_035105.1	34099982	.	G	A	.	.	MAF_INRAE=5.833;MAF_USDA=12.931
NC_035105.1	34099985	.	G	A	.	.	MAF_INRAE=34.167;MAF_USDA=47.826
NC_035105.1	34100003	.	T	A	.	.	MAF_INRAE=34.167
NC_035105.1	34100018	.	A	G	.	.	MAF_INRAE=15.823;MAF_USDA=3.614
NC_035105.1	34100038	.	G	A	.	.	MAF_INRAE=35.833
NC_035105.1	34100071	.	T	C	.	.	MAF_INRAE=8.333
NC_035105.1	34100120	.	A	T	.	.	MAF_INRAE=27.848;MAF_USDA=33.333
NC_035105.1	34100149	.	A	C	.	.	MAF_INRAE=27.848;MAF_USDA=33.333
NC_035105.1	34100193	.	G	A	.	.	MAF_INRAE=5.833;MAF_USDA=10.843
NC_035105.1	34100221	.	G	T	.	.	MAF_USDA=1.695
NC_035105.1	34100222	.	T	A	.	.	MAF_USDA=1.695
NC_035105.1	34100241	.	G	A	.	.	MAF_USDA=3.012
NC_035105.1	34100358	.	C	T	.	.	MAF_USDA=4.237
NC_035105.1	34100402	.	C	A	.	.	MAF_INRAE=1.667
NC_035105.1	34100403	.	T	C	.	.	MAF_INRAE=27.848;MAF_USDA=27.108
NC_035105.1	34100531	.	G	A	.	.	MAF_INRAE=9.167;MAF_USDA=14.583
NC_035105.1	34100541	.	G	C	.	.	MAF_USDA=2.5
NC_035105.1	34100546	.	A	G	.	.	MAF_USDA=3.333
NC_035105.1	34100550	.	C	T	.	.	MAF_USDA=2.5
NC_035105.1	34100563	.	A	G	.	.	MAF_INRAE=9.494
NC_035105.1	34100575	.	C	T	.	.	MAF_INRAE=10.833;MAF_USDA=2.941
NC_035105.1	34100623	.	C	T	.	.	MAF_INRAE=17.722
NC_035105.1	34100635	.	C	T	.	.	MAF_INRAE=17.089;MAF_USDA=4.118
NC_035105.1	34100654	.	G	A	.	.	MAF_USDA=11.765
NC_035105.1	34100657	.	G	A	.	.	MAF_USDA=12.353
NC_035105.1	34100697	.	C	A	.	.	MAF_USDA=11.765
NC_035105.1	34101936	.	C	A	.	.	MAF_USDA=2.083
NC_035105.1	34101965	.	G	A	.	.	MAF_USDA=1.667
NC_035105.1	34101979	.	A	G	.	.	MAF_USDA=13.529
NC_035105.1	34102055	.	G	T	.	.	MAF_USDA=4.167
NC_035105.1	34102087	.	C	A	.	.	MAF_USDA=2.459
NC_035105.1	34102157	.	A	T	.	.	MAF_USDA=1.639
NC_035105.1	34102197	.	C	T	.	.	MAF_USDA=1.639
NC_035105.1	34102239	.	C	T	.	.	MAF_INRAE=5.833;MAF_USDA=10.0
NC_035105.1	34102282	.	A	G	.	.	MAF_USDA=2.459
NC_035105.1	34102290	.	G	A	.	.	MAF_USDA=1.639
NC_035105.1	34102323	.	C	T	.	.	MAF_USDA=14.118
NC_035105.1	34102362	.	T	C	.	.	MAF_INRAE=10.833;MAF_USDA=6.471
NC_035105.1	34102369	.	G	A	.	.	MAF_INRAE=16.456;MAF_USDA=6.557
NC_035105.1	34102406	.	T	C	.	.	MAF_INRAE=22.152;MAF_USDA=20.588
NC_035105.1	34102422	.	G	A	.	.	MAF_USDA=1.639
NC_035105.1	34102444	.	C	A	.	.	MAF_INRAE=15.19;MAF_USDA=14.118
NC_035105.1	34102477	.	A	C	.	.	MAF_INRAE=27.215;MAF_USDA=34.706
NC_035105.1	34102499	.	C	T	.	.	MAF_INRAE=5.833;MAF_USDA=5.738
NC_035105.1	34102503	.	C	A	.	.	MAF_USDA=2.459
NC_035105.1	34102504	.	G	C	.	.	MAF_INRAE=27.215;MAF_USDA=36.471
NC_035105.1	34102516	.	G	A	.	.	MAF_USDA=1.765
NC_035105.1	34102527	.	G	A	.	.	MAF_INRAE=4.167;MAF_USDA=11.176
NC_035105.1	34102593	.	T	A	.	.	MAF_INRAE=10.833;MAF_USDA=6.25
NC_035105.1	34102605	.	C	G	.	.	MAF_USDA=1.667
NC_035105.1	34102623	.	A	C	.	.	MAF_INRAE=8.861;MAF_USDA=1.667
NC_035105.1	34102656	.	G	A	.	.	MAF_USDA=1.639
NC_035105.1	34102669	.	G	T	.	.	MAF_USDA=1.639
NC_035105.1	34102713	.	T	A	.	.	MAF_INRAE=11.392;MAF_USDA=6.471
NC_035105.1	34102780	.	T	C	.	.	MAF_INRAE=11.392;MAF_USDA=6.471
NC_035105.1	34102781	.	C	T	.	.	MAF_INRAE=10.0;MAF_USDA=6.471
NC_035105.1	34102801	.	C	A	.	.	MAF_USDA=1.639
NC_035105.1	34102814	.	G	T	.	.	MAF_INRAE=29.114;MAF_USDA=35.882
NC_035105.1	34102847	.	T	A	.	.	MAF_USDA=5.882
NC_035105.1	34102899	.	C	A	.	.	MAF_INRAE=14.557;MAF_USDA=4.918
NC_035105.1	34102933	.	C	A	.	.	MAF_INRAE=5.696;MAF_USDA=10.588
NC_035105.1	34103005	.	C	T	.	.	MAF_USDA=12.5
NC_035105.1	34103006	.	G	T	.	.	MAF_INRAE=5.263;MAF_USDA=3.529
NC_035105.1	34103009	.	G	T	.	.	MAF_INRAE=25.949;MAF_USDA=19.412
NC_035105.1	34103026	.	T	C	.	.	MAF_INRAE=42.405;MAF_USDA=38.095
NC_035105.1	34103087	.	C	T	.	.	MAF_INRAE=14.557;MAF_USDA=3.279
NC_035105.1	34103114	.	T	C	.	.	MAF_INRAE=1.667
NC_035105.1	34103117	.	G	A	.	.	MAF_INRAE=5.263
NC_035105.1	34103124	.	G	C	.	.	MAF_INRAE=37.342;MAF_USDA=27.647
NC_035105.1	34103203	.	A	C	.	.	MAF_INRAE=5.263
NC_035105.1	34103224	.	T	C	.	.	MAF_USDA=1.639
NC_035105.1	34103246	.	G	A	.	.	MAF_INRAE=41.772;MAF_USDA=39.412
NC_035105.1	34103279	.	C	T	.	.	MAF_USDA=7.059
NC_035105.1	34103302	.	C	T	.	.	MAF_USDA=2.459
NC_035105.1	34103322	.	G	T	.	.	MAF_INRAE=5.263
NC_035105.1	34103349	.	T	A	.	.	MAF_INRAE=11.392;MAF_USDA=6.471
NC_035105.1	34103396	.	G	A	.	.	MAF_INRAE=11.392;MAF_USDA=6.471
NC_035105.1	34103403	.	T	C	.	.	MAF_USDA=1.639
NC_035105.1	34103410	.	T	G	.	.	MAF_INRAE=25.316;MAF_USDA=20.0
NC_035105.1	34103437	.	C	A	.	.	MAF_USDA=6.471
NC_035105.1	34103438	.	C	G	.	.	MAF_USDA=6.471
NC_035105.1	34103446	.	C	T	.	.	MAF_INRAE=25.949;MAF_USDA=20.0
NC_035105.1	34103452	.	A	C	.	.	MAF_INRAE=25.949;MAF_USDA=20.0
NC_035105.1	34103478	.	A	C	.	.	MAF_INRAE=14.557;MAF_USDA=3.279
NC_035105.1	34103598	.	C	T	.	.	MAF_INRAE=11.392;MAF_USDA=6.471
NC_035105.1	34103599	.	C	T	.	.	MAF_INRAE=10.0;MAF_USDA=7.059
NC_035105.1	34103617	.	A	G	.	.	MAF_USDA=1.639
NC_035105.1	34103619	.	G	A	.	.	MAF_INRAE=25.949;MAF_USDA=22.941
NC_035105.1	34103624	.	T	C	.	.	MAF_USDA=4.918
NC_035105.1	34103666	.	T	C	.	.	MAF_USDA=4.918
NC_035105.1	34103672	.	C	T	.	.	MAF_USDA=5.0
NC_035105.1	34103682	.	A	C	.	.	MAF_INRAE=36.709;MAF_USDA=27.976
NC_035105.1	34103693	.	T	A	.	.	MAF_USDA=1.667
NC_035105.1	34103752	.	A	T	.	.	MAF_INRAE=16.456;MAF_USDA=7.647
NC_035105.1	34103757	.	T	A	.	.	MAF_INRAE=25.949;MAF_USDA=20.0
NC_035105.1	34103775	.	C	T	.	.	MAF_USDA=4.118
NC_035105.1	34103795	.	C	T	.	.	MAF_INRAE=1.667;MAF_USDA=1.765
NC_035105.1	34103814	.	C	T	.	.	MAF_USDA=2.941
NC_035105.1	34103873	.	A	G	.	.	MAF_INRAE=9.494;MAF_USDA=4.098
NC_035105.1	34103954	.	A	G	.	.	MAF_INRAE=4.167;MAF_USDA=12.353
NC_035105.1	34104003	.	C	T	.	.	MAF_USDA=1.667
NC_035105.1	34104006	.	C	T	.	.	MAF_USDA=4.918
NC_035105.1	34104041	.	C	A	.	.	MAF_INRAE=26.582;MAF_USDA=24.118
NC_035105.1	34104064	.	G	A	.	.	MAF_INRAE=5.263
NC_035105.1	34104193	.	G	T	.	.	MAF_INRAE=14.557;MAF_USDA=4.118
NC_035105.1	34104201	.	C	A	.	.	MAF_INRAE=25.316;MAF_USDA=23.529
NC_035105.1	34104233	.	G	T	.	.	MAF_INRAE=4.167;MAF_USDA=11.765
NC_035105.1	34104242	.	C	T	.	.	MAF_USDA=1.639
NC_035105.1	34104243	.	G	T	.	.	MAF_USDA=1.639
NC_035105.1	34104263	.	T	C	.	.	MAF_USDA=1.639
NC_035105.1	34104269	.	T	C	.	.	MAF_USDA=2.941
NC_035105.1	34104394	.	A	G	.	.	MAF_INRAE=11.392;MAF_USDA=7.647
NC_035105.1	34104439	.	A	C	.	.	MAF_INRAE=29.747;MAF_USDA=28.235
NC_035105.1	34104449	.	C	T	.	.	MAF_INRAE=1.667;MAF_USDA=1.765
NC_035105.1	34104466	.	G	C	.	.	MAF_INRAE=41.772;MAF_USDA=35.294
NC_035105.1	34104475	.	A	G	.	.	MAF_INRAE=41.772;MAF_USDA=35.294
NC_035105.1	34104477	.	C	T	.	.	MAF_INRAE=33.333;MAF_USDA=27.647
NC_035105.1	34104527	.	G	T	.	.	MAF_INRAE=41.772;MAF_USDA=35.882
NC_035105.1	34104571	.	T	C	.	.	MAF_INRAE=11.392;MAF_USDA=7.647
NC_035105.1	34104572	.	A	C	.	.	MAF_INRAE=10.0;MAF_USDA=6.471
NC_035105.1	34104578	.	A	C	.	.	MAF_USDA=4.918
NC_035105.1	34104593	.	A	G	.	.	MAF_INRAE=4.167;MAF_USDA=11.176
NC_035105.1	34104628	.	G	A	.	.	MAF_USDA=5.294
NC_035105.1	34104681	.	C	A	.	.	MAF_USDA=1.639
NC_035105.1	34104684	.	T	G	.	.	MAF_USDA=1.639
NC_035105.1	34104699	.	A	C	.	.	MAF_INRAE=4.167
NC_035105.1	34104706	.	G	A	.	.	MAF_INRAE=4.167;MAF_USDA=11.176
NC_035105.1	34104710	.	T	A	.	.	MAF_INRAE=11.392;MAF_USDA=7.647
NC_035105.1	34104714	.	A	C	.	.	MAF_INRAE=4.167;MAF_USDA=11.176
NC_035105.1	34104736	.	T	G	.	.	MAF_USDA=1.639
NC_035105.1	34104743	.	C	A	.	.	MAF_INRAE=45.833;MAF_USDA=33.333
NC_035105.1	34104747	.	A	G	.	.	MAF_INRAE=30.833;MAF_USDA=29.167
NC_035105.1	34104755	.	T	A	.	.	MAF_USDA=2.459
NC_035105.1	34104761	.	A	C	.	.	MAF_USDA=4.167
NC_035105.1	34104763	.	C	A	.	.	MAF_USDA=2.459
NC_035105.1	34104768	.	T	C	.	.	MAF_INRAE=11.392;MAF_USDA=18.75
NC_035105.1	34104783	.	A	G	.	.	MAF_USDA=2.459
NC_035105.1	34104788	.	G	A	.	.	MAF_USDA=2.459
NC_035105.1	34104791	.	G	A	.	.	MAF_USDA=2.459
NC_035105.1	34104801	.	A	C	.	.	MAF_INRAE=42.105;MAF_USDA=16.471
NC_035105.1	34104805	.	G	T	.	.	MAF_USDA=1.639
NC_035105.1	34104813	.	T	C	.	.	MAF_INRAE=10.0
NC_035105.1	34104815	.	T	C	.	.	MAF_USDA=18.75
NC_035105.1	34104816	.	C	T	.	.	MAF_USDA=18.75
NC_035105.1	34104818	.	A	C	.	.	MAF_INRAE=10.0;MAF_USDA=18.75
NC_035105.1	34104832	.	C	T	.	.	MAF_INRAE=4.167;MAF_USDA=12.353
NC_035105.1	34104833	.	T	G	.	.	MAF_INRAE=4.167;MAF_USDA=11.765
NC_035105.1	34104855	.	T	C	.	.	MAF_INRAE=4.167;MAF_USDA=8.235
NC_035105.1	34104856	.	G	T	.	.	MAF_INRAE=4.167;MAF_USDA=8.235
NC_035105.1	34104857	.	T	C	.	.	MAF_INRAE=4.167;MAF_USDA=8.235
NC_035105.1	34104864	.	A	T	.	.	MAF_INRAE=11.392;MAF_USDA=6.471
NC_035105.1	34104965	.	C	T	.	.	MAF_INRAE=10.127;MAF_USDA=5.882
NC_035105.1	34104972	.	G	A	.	.	MAF_USDA=5.738
NC_035105.1	34105021	.	C	A	.	.	MAF_INRAE=12.658;MAF_USDA=14.118
NC_035105.1	34105055	.	C	A	.	.	MAF_INRAE=10.0;MAF_USDA=7.647
NC_035105.1	34105088	.	C	T	.	.	MAF_INRAE=10.0;MAF_USDA=6.471
NC_035105.1	34105104	.	G	A	.	.	MAF_USDA=3.279
NC_035105.1	34105112	.	T	A	.	.	MAF_USDA=2.459
NC_035105.1	34105113	.	G	A	.	.	MAF_USDA=2.459
NC_035105.1	34105126	.	G	T	.	.	MAF_INRAE=9.167;MAF_USDA=7.647
NC_035105.1	34105174	.	C	T	.	.	MAF_USDA=1.639
NC_035105.1	34105175	.	C	A	.	.	MAF_USDA=3.279
NC_035105.1	34105182	.	G	A	.	.	MAF_USDA=2.459
NC_035105.1	34105200	.	A	T	.	.	MAF_INRAE=5.0
NC_035105.1	34105209	.	T	C	.	.	MAF_INRAE=1.667
NC_035105.1	34105232	.	T	C	.	.	MAF_USDA=1.639
NC_035105.1	34105244	.	A	C	.	.	MAF_INRAE=2.5;MAF_USDA=7.377
NC_035105.1	34105258	.	A	G	.	.	MAF_USDA=8.235
NC_035105.1	34105304	.	T	C	.	.	MAF_USDA=33.333
NC_035105.1	34105333	.	A	G	.	.	MAF_USDA=8.197
NC_035105.1	34105335	.	C	T	.	.	MAF_USDA=5.294
NC_035105.1	34105340	.	T	C	.	.	MAF_USDA=14.583
NC_035105.1	34105342	.	A	G	.	.	MAF_USDA=12.353
NC_035105.1	34105356	.	G	A	.	.	MAF_USDA=20.588
NC_035105.1	34105373	.	A	C	.	.	MAF_USDA=16.667
NC_035105.1	34105374	.	A	G	.	.	MAF_USDA=20.833
NC_035105.1	34105395	.	C	T	.	.	MAF_USDA=11.176
NC_035105.1	34105396	.	C	A	.	.	MAF_USDA=15.294
NC_035105.1	34105399	.	C	T	.	.	MAF_USDA=1.639
NC_035105.1	34105415	.	T	C	.	.	MAF_USDA=31.765
NC_035105.1	34105418	.	C	T	.	.	MAF_USDA=20.833
NC_035105.1	34105438	.	T	C	.	.	MAF_USDA=39.583
NC_035105.1	34105445	.	C	T	.	.	MAF_USDA=11.475
NC_035105.1	34105449	.	G	A	.	.	MAF_USDA=9.016
NC_035105.1	34105450	.	T	C	.	.	MAF_USDA=4.706
NC_035105.1	34105461	.	C	T	.	.	MAF_USDA=4.918
NC_035105.1	34105465	.	A	C	.	.	MAF_USDA=14.583
NC_035105.1	34105468	.	C	T	.	.	MAF_USDA=14.583
NC_035105.1	34105481	.	A	G	.	.	MAF_USDA=13.934
NC_035105.1	34105487	.	C	T	.	.	MAF_USDA=2.459
NC_035105.1	34105488	.	A	C	.	.	MAF_USDA=8.235
NC_035105.1	34105504	.	A	G	.	.	MAF_USDA=17.213
NC_035105.1	34105511	.	A	C	.	.	MAF_USDA=11.765
NC_035105.1	34105530	.	T	C	.	.	MAF_USDA=11.176
NC_035105.1	34105542	.	T	C	.	.	MAF_USDA=14.583
NC_035105.1	34105550	.	A	G	.	.	MAF_USDA=8.824
NC_035105.1	34105553	.	C	T	.	.	MAF_USDA=1.639
NC_035105.1	34105573	.	A	G	.	.	MAF_USDA=8.824
NC_035105.1	34105580	.	A	C	.	.	MAF_USDA=5.882
NC_035105.1	34105601	.	T	C	.	.	MAF_USDA=10.588
NC_035105.1	34105602	.	T	C	.	.	MAF_USDA=5.294
NC_035105.1	34105625	.	T	C	.	.	MAF_USDA=18.75
NC_035105.1	34105637	.	A	T	.	.	MAF_USDA=7.647
NC_035105.1	34105649	.	G	C	.	.	MAF_USDA=8.824
NC_035105.1	34105650	.	A	G	.	.	MAF_USDA=4.762
NC_035105.1	34105671	.	T	C	.	.	MAF_USDA=8.333
NC_035105.1	34105716	.	C	T	.	.	MAF_USDA=2.381
NC_035105.1	34105753	.	C	T	.	.	MAF_USDA=20.833
NC_035105.1	34105755	.	A	G	.	.	MAF_USDA=7.647
NC_035105.1	34105757	.	T	C	.	.	MAF_USDA=7.647
NC_035105.1	34105761	.	A	G	.	.	MAF_USDA=7.647
NC_035105.1	34105793	.	G	A	.	.	MAF_USDA=2.459
NC_035105.1	34105801	.	A	G	.	.	MAF_USDA=2.459
NC_035105.1	34105810	.	G	C	.	.	MAF_USDA=1.639
NC_035105.1	34105826	.	T	C	.	.	MAF_USDA=9.412
NC_035105.1	34105829	.	G	A	.	.	MAF_USDA=11.176
NC_035105.1	34105845	.	T	C	.	.	MAF_USDA=6.471
NC_035105.1	34105846	.	A	C	.	.	MAF_USDA=1.639
NC_035105.1	34105854	.	C	T	.	.	MAF_USDA=9.412
NC_035105.1	34105857	.	T	C	.	.	MAF_USDA=3.529
NC_035105.1	34105865	.	C	T	.	.	MAF_INRAE=3.333;MAF_USDA=5.882
NC_035105.1	34105869	.	T	C	.	.	MAF_USDA=4.098
NC_035105.1	34105870	.	G	A	.	.	MAF_USDA=9.016
NC_035105.1	34105896	.	T	A	.	.	MAF_USDA=47.917
NC_035105.1	34105897	.	A	G	.	.	MAF_USDA=50.0
NC_035105.1	34105904	.	T	C	.	.	MAF_INRAE=2.5
NC_035105.1	34106003	.	G	A	.	.	MAF_USDA=20.238
NC_035105.1	34106012	.	G	A	.	.	MAF_USDA=6.522
NC_035105.1	34106098	.	C	T	.	.	MAF_USDA=4.819
NC_035105.1	34106099	.	G	A	.	.	MAF_USDA=6.522
NC_035105.1	34106296	.	G	T	.	.	MAF_USDA=16.867
NC_035105.1	34106305	.	A	G	.	.	MAF_USDA=38.554
NC_035105.1	34106315	.	G	T	.	.	MAF_USDA=3.279
NC_035105.1	34106393	.	A	T	.	.	MAF_INRAE=10.127;MAF_USDA=6.471
NC_035105.1	34106632	.	G	A	.	.	MAF_USDA=8.197
NC_035105.1	34106738	.	A	C	.	.	MAF_USDA=1.639
NC_035105.1	34106760	.	G	C	.	.	MAF_INRAE=5.833
NC_035105.1	34106765	.	G	A	.	.	MAF_USDA=1.639
NC_035105.1	34106799	.	C	T	.	.	MAF_USDA=4.167
NC_035105.1	34106818	.	C	T	.	.	MAF_INRAE=30.38
NC_035105.1	34106861	.	C	T	.	.	MAF_USDA=1.639
NC_035105.1	34107110	.	C	G	.	.	MAF_USDA=1.639
NC_035105.1	34107155	.	G	T	.	.	MAF_INRAE=41.139;MAF_USDA=36.471
NC_035105.1	34107214	.	A	C	.	.	MAF_INRAE=39.873;MAF_USDA=47.059
NC_035105.1	34107260	.	G	A	.	.	MAF_INRAE=10.833;MAF_USDA=6.471
NC_035105.1	34107361	.	G	C	.	.	MAF_USDA=2.353
NC_035105.1	34107382	.	T	G	.	.	MAF_USDA=2.353
NC_035105.1	34107396	.	C	T	.	.	MAF_INRAE=5.263
NC_035105.1	34107428	.	G	A	.	.	MAF_INRAE=11.392
NC_035105.1	34107439	.	G	A	.	.	MAF_INRAE=18.987;MAF_USDA=8.333
NC_035105.1	34107440	.	C	T	.	.	MAF_INRAE=30.0;MAF_USDA=16.471
NC_035105.1	34107486	.	C	T	.	.	MAF_INRAE=10.526;MAF_USDA=19.412
NC_035105.1	34107593	.	G	A	.	.	MAF_USDA=32.143
NC_035105.1	34108257	.	C	T	.	.	MAF_USDA=1.639
NC_035105.1	34108261	.	C	A	.	.	MAF_USDA=3.529
NC_035105.1	34108289	.	C	T	.	.	MAF_USDA=1.639
NC_035105.1	34108299	.	C	T	.	.	MAF_INRAE=41.139;MAF_USDA=28.824
NC_035105.1	34108304	.	A	T	.	.	MAF_INRAE=40.506;MAF_USDA=32.941
NC_035105.1	34108378	.	C	A	.	.	MAF_INRAE=19.62;MAF_USDA=3.529
NC_035105.1	34108404	.	G	A	.	.	MAF_INRAE=39.873;MAF_USDA=31.765
NC_035105.1	34108417	.	T	C	.	.	MAF_USDA=2.459
NC_035105.1	34108436	.	T	C	.	.	MAF_INRAE=39.873;MAF_USDA=31.765
NC_035105.1	34108473	.	C	A	.	.	MAF_USDA=1.639
NC_035105.1	34108504	.	G	T	.	.	MAF_USDA=2.459
NC_035105.1	34108595	.	G	A	.	.	MAF_USDA=19.672
NC_035105.1	34108625	.	G	T	.	.	MAF_USDA=2.459
NC_035105.1	34108670	.	A	G	.	.	MAF_INRAE=4.167;MAF_USDA=11.765
NC_035105.1	34108698	.	G	T	.	.	MAF_USDA=1.639
NC_035105.1	34108725	.	A	T	.	.	MAF_INRAE=39.873;MAF_USDA=33.529
NC_035105.1	34108750	.	C	T	.	.	MAF_USDA=3.279
NC_035105.1	34108908	.	A	G	.	.	MAF_USDA=39.583
NC_035105.1	34108915	.	T	G	.	.	MAF_INRAE=39.873;MAF_USDA=45.833
NC_035105.1	34108917	.	T	A	.	.	MAF_INRAE=37.5;MAF_USDA=43.75
NC_035105.1	34108920	.	A	G	.	.	MAF_INRAE=37.5;MAF_USDA=41.667
NC_035105.1	34108940	.	A	C	.	.	MAF_INRAE=39.873;MAF_USDA=34.706
NC_035105.1	34108944	.	C	T	.	.	MAF_INRAE=15.0
NC_035105.1	34108961	.	T	A	.	.	MAF_USDA=4.098
NC_035105.1	34108963	.	A	G	.	.	MAF_INRAE=39.873;MAF_USDA=35.294
NC_035105.1	34109017	.	C	T	.	.	MAF_INRAE=5.0
NC_035105.1	34109033	.	A	C	.	.	MAF_INRAE=4.167;MAF_USDA=11.176
NC_035105.1	34109095	.	T	A	.	.	MAF_USDA=1.639
NC_035105.1	34109136	.	A	T	.	.	MAF_INRAE=42.405;MAF_USDA=31.176
NC_035105.1	34109154	.	T	C	.	.	MAF_INRAE=42.405;MAF_USDA=30.588
NC_035105.1	34109157	.	T	A	.	.	MAF_INRAE=40.833;MAF_USDA=31.176
NC_035105.1	34109173	.	T	C	.	.	MAF_INRAE=10.833
NC_035105.1	34109197	.	A	T	.	.	MAF_INRAE=40.506;MAF_USDA=47.917
NC_035105.1	34109241	.	A	C	.	.	MAF_INRAE=39.873;MAF_USDA=33.333
NC_035105.1	34109249	.	C	T	.	.	MAF_INRAE=39.873;MAF_USDA=33.333
NC_035105.1	34109272	.	A	T	.	.	MAF_INRAE=39.873;MAF_USDA=32.53
NC_035105.1	34109289	.	T	C	.	.	MAF_INRAE=39.873;MAF_USDA=32.143
NC_035105.1	34109290	.	G	A	.	.	MAF_INRAE=12.5;MAF_USDA=3.39
NC_035105.1	34109394	.	G	T	.	.	MAF_INRAE=15.19;MAF_USDA=3.529
NC_035105.1	34109402	.	G	A	.	.	MAF_INRAE=11.392;MAF_USDA=6.471
NC_035105.1	34109417	.	G	T	.	.	MAF_USDA=2.459
NC_035105.1	34109438	.	T	G	.	.	MAF_INRAE=10.127;MAF_USDA=4.706
NC_035105.1	34109510	.	G	T	.	.	MAF_INRAE=5.263
NC_035105.1	34109513	.	T	A	.	.	MAF_USDA=2.459
NC_035105.1	34109577	.	T	G	.	.	MAF_INRAE=4.167;MAF_USDA=11.176
NC_035105.1	34109619	.	G	T	.	.	MAF_INRAE=17.089;MAF_USDA=16.471
NC_035105.1	34109642	.	C	A	.	.	MAF_USDA=4.098
NC_035105.1	34109717	.	A	T	.	.	MAF_USDA=5.294
NC_035105.1	34109744	.	A	C	.	.	MAF_USDA=1.639
NC_035105.1	34109747	.	T	C	.	.	MAF_USDA=4.098
NC_035105.1	34109780	.	G	A	.	.	MAF_INRAE=10.526
NC_035105.1	34109794	.	C	T	.	.	MAF_INRAE=5.263
NC_035105.1	34109797	.	A	C	.	.	MAF_INRAE=15.0
NC_035105.1	34109869	.	C	T	.	.	MAF_USDA=3.529
NC_035105.1	34109917	.	A	G	.	.	MAF_INRAE=5.263
NC_035105.1	34110319	.	T	G	.	.	MAF_INRAE=2.632
NC_035105.1	34110338	.	T	A	.	.	MAF_INRAE=2.632
NC_035105.1	34111425	.	G	A	.	.	MAF_INRAE=2.5
NC_035105.1	34111470	.	G	A	.	.	MAF_INRAE=2.5
NC_035105.1	34111524	.	C	A	.	.	MAF_USDA=41.667
NC_035105.1	34111538	.	G	A	.	.	MAF_USDA=4.098
NC_035105.1	34111547	.	T	C	.	.	MAF_INRAE=50.0;MAF_USDA=32.941
NC_035105.1	34111550	.	C	A	.	.	MAF_USDA=9.016
NC_035105.1	34111733	.	A	C	.	.	MAF_INRAE=4.167;MAF_USDA=7.647
NC_035105.1	34111783	.	G	C	.	.	MAF_INRAE=14.557;MAF_USDA=8.235
NC_035105.1	34111785	.	G	A	.	.	MAF_INRAE=10.0;MAF_USDA=6.471
NC_035105.1	34111797	.	G	T	.	.	MAF_INRAE=22.785;MAF_USDA=7.059
NC_035105.1	34111923	.	T	A	.	.	MAF_INRAE=48.101;MAF_USDA=34.706
NC_035105.1	34111928	.	C	T	.	.	MAF_USDA=1.639
NC_035105.1	34111931	.	T	C	.	.	MAF_INRAE=40.506;MAF_USDA=41.765
NC_035105.1	34111964	.	A	G	.	.	MAF_USDA=3.529
NC_035105.1	34112085	.	G	A	.	.	MAF_INRAE=14.557;MAF_USDA=5.882
NC_035105.1	34112117	.	T	C	.	.	MAF_USDA=1.639
NC_035105.1	34112124	.	T	A	.	.	MAF_INRAE=11.392;MAF_USDA=6.471
NC_035105.1	34112132	.	A	C	.	.	MAF_INRAE=39.873;MAF_USDA=40.588
NC_035105.1	34112160	.	G	A	.	.	MAF_USDA=1.639
NC_035105.1	34112176	.	A	C	.	.	MAF_USDA=9.836
NC_035105.1	34112255	.	G	T	.	.	MAF_INRAE=11.392;MAF_USDA=6.471
NC_035105.1	34112259	.	C	A	.	.	MAF_INRAE=10.0;MAF_USDA=6.471
NC_035105.1	34112261	.	T	G	.	.	MAF_INRAE=10.0;MAF_USDA=6.471
NC_035105.1	34112338	.	C	A	.	.	MAF_USDA=1.639
NC_035105.1	34112343	.	C	A	.	.	MAF_INRAE=4.167;MAF_USDA=11.765
NC_035105.1	34112403	.	A	C	.	.	MAF_USDA=1.639
NC_035105.1	34112404	.	T	C	.	.	MAF_USDA=4.167
NC_035105.1	34112405	.	A	C	.	.	MAF_USDA=2.353
NC_035105.1	34112407	.	T	C	.	.	MAF_USDA=1.639
NC_035105.1	34112414	.	G	A	.	.	MAF_USDA=1.639
NC_035105.1	34112481	.	A	G	.	.	MAF_INRAE=14.557;MAF_USDA=7.647
NC_035105.1	34112491	.	C	T	.	.	MAF_INRAE=10.833;MAF_USDA=7.647
NC_035105.1	34112628	.	A	T	.	.	MAF_INRAE=5.263
NC_035105.1	34112665	.	C	A	.	.	MAF_USDA=3.529
NC_035105.1	34112687	.	C	A	.	.	MAF_INRAE=10.833;MAF_USDA=7.059
NC_035105.1	34112701	.	G	A	.	.	MAF_INRAE=39.873;MAF_USDA=40.588
NC_035105.1	34112907	.	A	G	.	.	MAF_USDA=15.574
NC_035105.1	34112921	.	T	C	.	.	MAF_INRAE=15.19;MAF_USDA=4.167
NC_035105.1	34112929	.	G	T	.	.	MAF_INRAE=14.557;MAF_USDA=4.167
NC_035105.1	34112943	.	A	G	.	.	MAF_INRAE=13.291
NC_035105.1	34112945	.	T	C	.	.	MAF_INRAE=29.747;MAF_USDA=46.471
NC_035105.1	34112948	.	G	A	.	.	MAF_INRAE=14.557;MAF_USDA=3.529
NC_035105.1	34112949	.	C	T	.	.	MAF_INRAE=12.5;MAF_USDA=3.529
NC_035105.1	34112957	.	C	T	.	.	MAF_INRAE=8.228;MAF_USDA=25.882
NC_035105.1	34112964	.	G	A	.	.	MAF_USDA=1.639
NC_035105.1	34112972	.	T	G	.	.	MAF_USDA=2.459
NC_035105.1	34113040	.	T	C	.	.	MAF_INRAE=9.494;MAF_USDA=6.548
NC_035105.1	34113052	.	G	C	.	.	MAF_INRAE=11.392
NC_035105.1	34113054	.	C	T	.	.	MAF_INRAE=8.333
NC_035105.1	34113071	.	T	A,C	.	.	MAF_INRAE=21.053;MAF_USDA=2.459
NC_035105.1	34113076	.	T	A	.	.	MAF_INRAE=8.333
NC_035105.1	34113077	.	G	A	.	.	MAF_INRAE=8.333
NC_035105.1	34113080	.	A	C	.	.	MAF_INRAE=8.333
NC_035105.1	34113085	.	C	A	.	.	MAF_USDA=4.167
NC_035105.1	34113109	.	A	T	.	.	MAF_USDA=1.639
NC_035105.1	34113204	.	G	C	.	.	MAF_INRAE=47.468;MAF_USDA=45.294
NC_035105.1	34113252	.	T	C	.	.	MAF_USDA=1.639
NC_035105.1	34113337	.	C	T	.	.	MAF_INRAE=12.025
NC_035105.1	34113341	.	G	T	.	.	MAF_USDA=4.098
NC_035105.1	34113384	.	C	T	.	.	MAF_USDA=2.459
NC_035105.1	34113385	.	G	A	.	.	MAF_USDA=4.706
NC_035105.1	34113471	.	C	T	.	.	MAF_USDA=3.529
NC_035105.1	34113711	.	T	C	.	.	MAF_INRAE=29.747;MAF_USDA=47.059
NC_035105.1	34113835	.	A	C	.	.	MAF_INRAE=44.304;MAF_USDA=37.059
NC_035105.1	34113849	.	A	T	.	.	MAF_INRAE=35.443;MAF_USDA=29.412
NC_035105.1	34113936	.	G	A	.	.	MAF_USDA=3.529
NC_035105.1	34113987	.	G	C	.	.	MAF_INRAE=34.177;MAF_USDA=37.059
NC_035105.1	34114473	.	T	A	.	.	MAF_USDA=2.941
NC_035105.1	34114512	.	G	T	.	.	MAF_INRAE=29.747;MAF_USDA=8.235
NC_035105.1	34114704	.	G	A	.	.	MAF_INRAE=24.167;MAF_USDA=22.917
NC_035105.1	34114724	.	T	A	.	.	MAF_USDA=4.167
NC_035105.1	34114740	.	G	A	.	.	MAF_USDA=1.639
NC_035105.1	34114818	.	A	C	.	.	MAF_INRAE=5.263;MAF_USDA=11.765
NC_035105.1	34114842	.	A	G	.	.	MAF_INRAE=14.167
NC_035105.1	34114929	.	A	T	.	.	MAF_USDA=2.5
NC_035105.1	34114930	.	A	T	.	.	MAF_USDA=2.5
NC_035105.1	34114987	.	T	G	.	.	MAF_INRAE=29.114;MAF_USDA=9.412
NC_035105.1	34114990	.	G	C	.	.	MAF_USDA=2.941
NC_035105.1	34115035	.	A	G	.	.	MAF_INRAE=5.263;MAF_USDA=1.639
NC_035105.1	34115046	.	G	A	.	.	MAF_USDA=10.417
NC_035105.1	34115063	.	T	C	.	.	MAF_USDA=4.167
NC_035105.1	34115071	.	T	A	.	.	MAF_INRAE=13.291;MAF_USDA=14.118
NC_035105.1	34115075	.	A	T	.	.	MAF_INRAE=30.833;MAF_USDA=11.765
NC_035105.1	34115084	.	A	G	.	.	MAF_USDA=1.639
NC_035105.1	34115119	.	T	G	.	.	MAF_USDA=8.824
NC_035105.1	34115138	.	A	T	.	.	MAF_USDA=1.639
NC_035105.1	34115154	.	C	T	.	.	MAF_INRAE=10.759;MAF_USDA=10.588
NC_035105.1	34115207	.	G	A	.	.	MAF_USDA=1.639
NC_035105.1	34115224	.	T	G	.	.	MAF_INRAE=39.873;MAF_USDA=28.824
NC_035105.1	34115373	.	C	G	.	.	MAF_INRAE=4.167;MAF_USDA=8.824
NC_035105.1	34115401	.	C	T	.	.	MAF_INRAE=17.089;MAF_USDA=30.588
NC_035105.1	34115459	.	G	C	.	.	MAF_INRAE=10.759;MAF_USDA=7.059
NC_035105.1	34115538	.	C	A	.	.	MAF_USDA=5.738
NC_035105.1	34115659	.	T	A	.	.	MAF_INRAE=2.632
NC_035105.1	34115682	.	T	A	.	.	MAF_INRAE=2.632
NC_035105.1	34116840	.	C	G	.	.	MAF_USDA=6.627
NC_035105.1	34116933	.	A	G	.	.	MAF_USDA=9.146
NC_035105.1	34117015	.	A	C	.	.	MAF_USDA=10.417
NC_035105.1	34117024	.	A	G	.	.	MAF_INRAE=49.367;MAF_USDA=47.917
NC_035105.1	34117067	.	A	C	.	.	MAF_INRAE=5.0;MAF_USDA=13.415
NC_035105.1	34117143	.	T	C	.	.	MAF_INRAE=5.263
NC_035105.1	34117152	.	T	G	.	.	MAF_USDA=2.586
NC_035105.1	34117278	.	C	G	.	.	MAF_INRAE=5.833;MAF_USDA=13.415
NC_035105.1	34117311	.	G	A	.	.	MAF_INRAE=13.924;MAF_USDA=20.122
NC_035105.1	34117342	.	G	A	.	.	MAF_USDA=3.049
NC_035105.1	34117358	.	C	T	.	.	MAF_INRAE=10.526;MAF_USDA=15.854
NC_035105.1	34117369	.	T	A	.	.	MAF_INRAE=46.835;MAF_USDA=26.22
NC_035105.1	34117496	.	C	T	.	.	MAF_INRAE=29.747;MAF_USDA=40.854
NC_035105.1	34117504	.	T	A	.	.	MAF_INRAE=10.127;MAF_USDA=14.583
NC_035105.1	34117687	.	T	G	.	.	MAF_INRAE=5.833;MAF_USDA=12.195
NC_035105.1	34117690	.	C	T	.	.	MAF_INRAE=43.038;MAF_USDA=19.512
NC_035105.1	34117824	.	G	A	.	.	MAF_INRAE=42.105;MAF_USDA=33.333
NC_035105.1	34117829	.	C	T	.	.	MAF_INRAE=42.105;MAF_USDA=35.417
NC_035105.1	34117888	.	G	A	.	.	MAF_USDA=35.417
NC_035105.1	34117909	.	A	G	.	.	MAF_USDA=8.333
NC_035105.1	34117927	.	T	C	.	.	MAF_USDA=6.25
NC_035105.1	34117936	.	C	T	.	.	MAF_USDA=8.333
NC_035105.1	34118018	.	G	C	.	.	MAF_INRAE=2.5
NC_035105.1	34118038	.	T	C	.	.	MAF_INRAE=3.333
NC_035105.1	34118075	.	T	C	.	.	MAF_INRAE=1.667
NC_035105.1	34118112	.	C	T	.	.	MAF_INRAE=3.333;MAF_USDA=12.5
NC_035105.1	34118113	.	G	A	.	.	MAF_USDA=6.25
NC_035105.1	34118127	.	G	T	.	.	MAF_USDA=1.724
NC_035105.1	34118142	.	G	A	.	.	MAF_USDA=1.695
NC_035105.1	34118922	.	C	T	.	.	MAF_USDA=39.881
NC_035105.1	34118948	.	A	T	.	.	MAF_USDA=20.0
NC_035105.1	34118971	.	G	T	.	.	MAF_USDA=1.639
NC_035105.1	34119088	.	CTCTGTTATAGTCAGCTAGCTAACATAGCATCCT	CTCTGTTATAGTCAGCTAGCTAACATAGCATCCC	.	.	MAF_USDA=45.833
NC_035105.1	34119191	.	T	A	.	.	MAF_USDA=5.738
NC_035105.1	34119194	.	C	T	.	.	MAF_USDA=2.459
NC_035105.1	34119197	.	T	C	.	.	MAF_INRAE=46.835;MAF_USDA=22.941
NC_035105.1	34119227	.	A	G	.	.	MAF_INRAE=11.667
NC_035105.1	34119228	.	A	G	.	.	MAF_INRAE=5.833
NC_035105.1	34119229	.	A	G	.	.	MAF_INRAE=48.333
NC_035105.1	34119239	.	C	T	.	.	MAF_INRAE=26.316;MAF_USDA=8.235
NC_035105.1	34119288	.	TGTGCTGTTGAGGC	TGTGCTGTTGAGGT	.	.	MAF_USDA=4.167
NC_035105.1	34119301	.	C	T	.	.	MAF_INRAE=10.833
NC_035105.1	34119342	.	C	T	.	.	MAF_INRAE=29.747;MAF_USDA=44.118
NC_035105.1	34119383	.	G	C	.	.	MAF_INRAE=11.392;MAF_USDA=4.098
NC_035105.1	34119414	.	C	A	.	.	MAF_INRAE=31.013;MAF_USDA=16.471
NC_035105.1	34119429	.	C	A	.	.	MAF_INRAE=15.0
NC_035105.1	34119439	.	A	C	.	.	MAF_INRAE=5.263
NC_035105.1	34119442	.	C	A	.	.	MAF_USDA=2.459
NC_035105.1	34119445	.	T	A	.	.	MAF_INRAE=10.127;MAF_USDA=4.706
NC_035105.1	34119505	.	T	C	.	.	MAF_INRAE=29.747;MAF_USDA=34.118
NC_035105.1	34119527	.	T	C	.	.	MAF_USDA=1.639
NC_035105.1	34119580	.	C	G	.	.	MAF_INRAE=5.263
NC_035105.1	34119596	.	A	G	.	.	MAF_INRAE=5.263;MAF_USDA=15.294
NC_035105.1	34119627	.	C	T	.	.	MAF_INRAE=25.949;MAF_USDA=42.353
NC_035105.1	34119697	.	A	G	.	.	MAF_USDA=1.765
NC_035105.1	34119699	.	G	A	.	.	MAF_INRAE=11.392;MAF_USDA=4.706
NC_035105.1	34119795	.	T	C	.	.	MAF_INRAE=1.667;MAF_USDA=4.167
NC_035105.1	34119850	.	C	G	.	.	MAF_INRAE=17.089;MAF_USDA=37.059
NC_035105.1	34119930	.	C	T	.	.	MAF_INRAE=5.263;MAF_USDA=14.706
NC_035105.1	34120043	.	C	A	.	.	MAF_USDA=8.824
NC_035105.1	34120046	.	G	A	.	.	MAF_INRAE=5.833;MAF_USDA=3.529
NC_035105.1	34120078	.	T	G	.	.	MAF_INRAE=31.013;MAF_USDA=15.882
NC_035105.1	34120211	.	T	C	.	.	MAF_INRAE=17.089;MAF_USDA=36.471
NC_035105.1	34120230	.	A	C	.	.	MAF_INRAE=17.089;MAF_USDA=36.471
NC_035105.1	34120234	.	A	G	.	.	MAF_INRAE=17.5;MAF_USDA=36.471
NC_035105.1	34120253	.	C	T	.	.	MAF_USDA=12.353
NC_035105.1	34120320	.	G	A	.	.	MAF_INRAE=5.263
NC_035105.1	34120355	.	C	T	.	.	MAF_USDA=2.459
NC_035105.1	34120379	.	C	T	.	.	MAF_INRAE=17.089;MAF_USDA=37.059
NC_035105.1	34120380	.	G	A	.	.	MAF_USDA=1.639
NC_035105.1	34120427	.	T	C	.	.	MAF_INRAE=17.089;MAF_USDA=38.235
NC_035105.1	34120463	.	G	A	.	.	MAF_INRAE=10.127;MAF_USDA=4.706
NC_035105.1	34120537	.	G	T	.	.	MAF_USDA=2.459
NC_035105.1	34120658	.	G	A	.	.	MAF_INRAE=14.557;MAF_USDA=8.824
NC_035105.1	34120715	.	C	T	.	.	MAF_INRAE=10.127;MAF_USDA=7.377
NC_035105.1	34120802	.	T	C	.	.	MAF_USDA=1.765
NC_035105.1	34120899	.	G	A	.	.	MAF_INRAE=5.263
NC_035105.1	34120999	.	T	A	.	.	MAF_USDA=3.529
NC_035105.1	34121096	.	A	G	.	.	MAF_INRAE=36.709;MAF_USDA=25.882
NC_035105.1	34121164	.	T	A	.	.	MAF_INRAE=10.127;MAF_USDA=4.706
NC_035105.1	34121190	.	C	T	.	.	MAF_INRAE=41.772;MAF_USDA=17.647
NC_035105.1	34121199	.	A	G	.	.	MAF_INRAE=5.0
NC_035105.1	34121227	.	A	T	.	.	MAF_INRAE=1.667
NC_035105.1	34121360	.	T	A	.	.	MAF_INRAE=31.667
NC_035105.1	34121361	.	C	G	.	.	MAF_INRAE=31.667;MAF_USDA=35.417
NC_035105.1	34121412	.	C	T	.	.	MAF_USDA=1.639
NC_035105.1	34121441	.	T	A	.	.	MAF_INRAE=11.392;MAF_USDA=11.475
NC_035105.1	34121457	.	A	G	.	.	MAF_INRAE=15.0
NC_035105.1	34121619	.	C	T	.	.	MAF_INRAE=9.494
NC_035105.1	34121641	.	G	T	.	.	MAF_INRAE=5.263;MAF_USDA=13.529
NC_035105.1	34121745	.	G	A	.	.	MAF_USDA=1.639
NC_035105.1	34121799	.	A	G	.	.	MAF_USDA=1.639
NC_035105.1	34121827	.	T	C	.	.	MAF_INRAE=10.127;MAF_USDA=4.706
NC_035105.1	34121908	.	G	A	.	.	MAF_USDA=1.765
NC_035105.1	34121964	.	G	T	.	.	MAF_INRAE=10.759;MAF_USDA=7.377
NC_035105.1	34122013	.	C	A	.	.	MAF_USDA=2.459
NC_035105.1	34122017	.	T	C	.	.	MAF_USDA=4.918
NC_035105.1	34122020	.	G	C	.	.	MAF_USDA=1.639
NC_035105.1	34122069	.	T	G	.	.	MAF_INRAE=29.114;MAF_USDA=5.882
NC_035105.1	34122110	.	T	C	.	.	MAF_USDA=27.976
NC_035105.1	34122132	.	A	G	.	.	MAF_USDA=4.118
NC_035105.1	34122192	.	G	A	.	.	MAF_INRAE=10.759;MAF_USDA=8.197
NC_035105.1	34122204	.	C	G	.	.	MAF_INRAE=5.263;MAF_USDA=13.115
NC_035105.1	34122209	.	T	A	.	.	MAF_USDA=1.639
NC_035105.1	34122232	.	A	C	.	.	MAF_USDA=1.639
NC_035105.1	34122242	.	C	T	.	.	MAF_USDA=4.098
NC_035105.1	34122303	.	C	T	.	.	MAF_INRAE=29.747;MAF_USDA=7.059
NC_035105.1	34122313	.	A	G	.	.	MAF_USDA=1.639
NC_035105.1	34122322	.	A	G	.	.	MAF_INRAE=11.392;MAF_USDA=8.197
NC_035105.1	34122323	.	A	G	.	.	MAF_INRAE=5.833;MAF_USDA=4.118
NC_035105.1	34122420	.	G	A	.	.	MAF_INRAE=29.747;MAF_USDA=6.471
NC_035105.1	34122475	.	A	C	.	.	MAF_INRAE=33.544;MAF_USDA=37.647
NC_035105.1	34122476	.	G	A	.	.	MAF_USDA=7.647
NC_035105.1	34122529	.	T	A	.	.	MAF_USDA=1.639
NC_035105.1	34122600	.	G	T	.	.	MAF_USDA=12.353
NC_035105.1	34122610	.	G	A	.	.	MAF_USDA=1.639
NC_035105.1	34122627	.	G	T	.	.	MAF_INRAE=43.038;MAF_USDA=38.235
NC_035105.1	34122641	.	C	T	.	.	MAF_USDA=8.929
NC_035105.1	34122747	.	T	C	.	.	MAF_USDA=16.667
NC_035105.1	34122886	.	G	A	.	.	MAF_USDA=2.353
NC_035105.1	34122935	.	A	G	.	.	MAF_INRAE=34.81;MAF_USDA=42.941
NC_035105.1	34123544	.	A	G	.	.	MAF_USDA=47.826
NC_035105.1	34123592	.	C	T	.	.	MAF_USDA=18.75
NC_035105.1	34123634	.	T	G	.	.	MAF_USDA=2.5
NC_035105.1	34123682	.	T	G	.	.	MAF_USDA=2.5
NC_035105.1	34123775	.	A	C	.	.	MAF_USDA=4.918
NC_035105.1	34123807	.	C	A	.	.	MAF_INRAE=5.263;MAF_USDA=12.941
NC_035105.1	34124035	.	C	T	.	.	MAF_INRAE=43.038;MAF_USDA=20.833
NC_035105.1	34124054	.	G	A	.	.	MAF_USDA=1.639
NC_035105.1	34124069	.	A	T	.	.	MAF_USDA=1.639
NC_035105.1	34124100	.	T	G	.	.	MAF_INRAE=11.392;MAF_USDA=8.197
NC_035105.1	34124234	.	T	C	.	.	MAF_INRAE=29.747;MAF_USDA=42.941
NC_035105.1	34124364	.	C	T	.	.	MAF_INRAE=11.392;MAF_USDA=6.557
NC_035105.1	34124377	.	A	G	.	.	MAF_INRAE=31.013;MAF_USDA=5.882
NC_035105.1	34124669	.	G	A	.	.	MAF_USDA=6.25
NC_035105.1	34124676	.	C	T	.	.	MAF_USDA=14.583
NC_035105.1	34126383	.	A	T	.	.	MAF_USDA=14.583
NC_035105.1	34126396	.	C	T	.	.	MAF_USDA=6.25
NC_035105.1	34126531	.	A	C	.	.	MAF_USDA=16.667
NC_035105.1	34126601	.	G	A	.	.	MAF_USDA=14.583
NC_035105.1	34126679	.	A	C	.	.	MAF_USDA=16.667
NC_035105.1	34126717	.	A	G	.	.	MAF_USDA=4.167
NC_035105.1	34126787	.	C	A	.	.	MAF_USDA=14.583
NC_035105.1	34126957	.	T	C	.	.	MAF_USDA=16.667
NC_035105.1	34126986	.	T	G	.	.	MAF_USDA=14.583
NC_035105.1	34127032	.	C	T	.	.	MAF_INRAE=13.924
NC_035105.1	34127075	.	G	A	.	.	MAF_USDA=1.639
NC_035105.1	34127120	.	G	T	.	.	MAF_USDA=1.639
NC_035105.1	34127126	.	A	G	.	.	MAF_INRAE=29.114;MAF_USDA=44.706
NC_035105.1	34127147	.	T	G	.	.	MAF_INRAE=5.263;MAF_USDA=7.059
NC_035105.1	34127154	.	C	A	.	.	MAF_INRAE=5.263;MAF_USDA=7.647
NC_035105.1	34127185	.	T	C	.	.	MAF_INRAE=5.263;MAF_USDA=5.882
NC_035105.1	34127188	.	T	G	.	.	MAF_USDA=6.471
NC_035105.1	34127237	.	G	C	.	.	MAF_INRAE=5.263;MAF_USDA=8.235
NC_035105.1	34127241	.	G	A	.	.	MAF_USDA=4.118
NC_035105.1	34127244	.	G	A	.	.	MAF_INRAE=5.263;MAF_USDA=7.647
NC_035105.1	34127297	.	T	G	.	.	MAF_USDA=47.826
NC_035105.1	34127386	.	A	G	.	.	MAF_USDA=31.176
NC_035105.1	34127413	.	A	T	.	.	MAF_INRAE=5.263;MAF_USDA=12.5
NC_035105.1	34127436	.	G	T	.	.	MAF_USDA=12.5
NC_035105.1	34127446	.	C	T	.	.	MAF_INRAE=5.263;MAF_USDA=7.059
NC_035105.1	34127454	.	C	T	.	.	MAF_INRAE=29.747;MAF_USDA=10.0
NC_035105.1	34127465	.	T	G	.	.	MAF_USDA=8.824
NC_035105.1	34127519	.	G	A	.	.	MAF_USDA=1.639
NC_035105.1	34127531	.	C	T	.	.	MAF_INRAE=11.392;MAF_USDA=13.529
NC_035105.1	34127564	.	G	T	.	.	MAF_INRAE=5.263;MAF_USDA=8.824
NC_035105.1	34127615	.	A	G	.	.	MAF_INRAE=5.263
NC_035105.1	34127678	.	T	A	.	.	MAF_INRAE=10.0;MAF_USDA=3.333
NC_035105.1	34127792	.	A	G	.	.	MAF_INRAE=14.167
NC_035105.1	34127797	.	C	T	.	.	MAF_USDA=1.667
NC_035105.1	34127799	.	G	A	.	.	MAF_INRAE=5.833
NC_035105.1	34127829	.	G	A	.	.	MAF_USDA=1.667
NC_035105.1	34127832	.	A	G	.	.	MAF_USDA=1.667
NC_035105.1	34127833	.	A	G	.	.	MAF_INRAE=26.667;MAF_USDA=7.5
NC_035105.1	34127845	.	A	T	.	.	MAF_USDA=1.667
NC_035105.1	34127850	.	A	C	.	.	MAF_USDA=5.0
NC_035105.1	34127871	.	G	T	.	.	MAF_USDA=2.976
NC_035105.1	34127878	.	T	A	.	.	MAF_INRAE=10.0;MAF_USDA=4.167
NC_035105.1	34127898	.	C	T	.	.	MAF_USDA=50.0
NC_035105.1	34127902	.	A	G	.	.	MAF_INRAE=29.167;MAF_USDA=22.917
NC_035105.1	34127922	.	T	A	.	.	MAF_USDA=14.583
NC_035105.1	34127925	.	A	G	.	.	MAF_USDA=4.237
NC_035105.1	34127926	.	C	T	.	.	MAF_USDA=37.952
NC_035105.1	34127930	.	T	C	.	.	MAF_USDA=38.554
NC_035105.1	34127953	.	G	A	.	.	MAF_USDA=15.663
NC_035105.1	34127965	.	G	A	.	.	MAF_USDA=14.583
NC_035105.1	34127969	.	T	G	.	.	MAF_USDA=30.723
NC_035105.1	34127977	.	A	G	.	.	MAF_USDA=1.667
NC_035105.1	34127999	.	T	C	.	.	MAF_INRAE=18.333;MAF_USDA=6.548
NC_035105.1	34128000	.	T	G	.	.	MAF_INRAE=18.333;MAF_USDA=5.952
NC_035105.1	34128009	.	C	G	.	.	MAF_INRAE=17.5;MAF_USDA=40.476
NC_035105.1	34128015	.	T	C	.	.	MAF_USDA=5.0
NC_035105.1	34128021	.	T	C	.	.	MAF_USDA=4.167
NC_035105.1	34128024	.	C	A	.	.	MAF_INRAE=8.333;MAF_USDA=14.583
NC_035105.1	34128025	.	T	G	.	.	MAF_INRAE=8.333;MAF_USDA=16.667
NC_035105.1	34128086	.	G	A	.	.	MAF_USDA=4.118
NC_035105.1	34128155	.	G	A	.	.	MAF_INRAE=15.0
NC_035105.1	34128177	.	C	T	.	.	MAF_USDA=1.639
NC_035105.1	34128247	.	T	C	.	.	MAF_INRAE=5.263;MAF_USDA=8.824
NC_035105.1	34128248	.	A	C	.	.	MAF_USDA=4.918
NC_035105.1	34128337	.	T	A	.	.	MAF_USDA=5.738
NC_035105.1	34128349	.	G	A	.	.	MAF_INRAE=45.0
NC_035105.1	34128466	.	C	A	.	.	MAF_USDA=4.098
NC_035105.1	34128533	.	A	T	.	.	MAF_INRAE=5.263
NC_035105.1	34128537	.	T	A	.	.	MAF_INRAE=26.667;MAF_USDA=45.882
NC_035105.1	34128581	.	A	C	.	.	MAF_INRAE=15.833
NC_035105.1	34128696	.	T	C	.	.	MAF_USDA=34.524
NC_035105.1	34128945	.	T	C	.	.	MAF_INRAE=10.127
NC_035105.1	34128979	.	T	C	.	.	MAF_USDA=1.639
NC_035105.1	34129200	.	G	A	.	.	MAF_USDA=3.279
NC_035105.1	34129207	.	T	A	.	.	MAF_INRAE=13.291;MAF_USDA=21.176
NC_035105.1	34129233	.	T	C	.	.	MAF_INRAE=2.5;MAF_USDA=2.941
NC_035105.1	34129312	.	T	C	.	.	MAF_INRAE=47.468;MAF_USDA=41.176
NC_035105.1	34129399	.	A	G	.	.	MAF_INRAE=15.0
NC_035105.1	34129576	.	T	C	.	.	MAF_USDA=1.639
NC_035105.1	34129724	.	T	A	.	.	MAF_USDA=2.459
NC_035105.1	34129725	.	T	A	.	.	MAF_USDA=3.279
NC_035105.1	34129726	.	A	T	.	.	MAF_INRAE=15.19;MAF_USDA=8.235
NC_035105.1	34129782	.	T	G	.	.	MAF_INRAE=3.333;MAF_USDA=2.459
NC_035105.1	34129795	.	G	T	.	.	MAF_USDA=1.639
NC_035105.1	34129800	.	T	A	.	.	MAF_INRAE=15.19;MAF_USDA=4.706
NC_035105.1	34129803	.	T	A	.	.	MAF_INRAE=3.333;MAF_USDA=2.459
NC_035105.1	34129807	.	G	A	.	.	MAF_INRAE=21.519;MAF_USDA=5.294
NC_035105.1	34129867	.	G	T	.	.	MAF_USDA=3.279
NC_035105.1	34129924	.	A	T	.	.	MAF_INRAE=15.789;MAF_USDA=13.529
NC_035105.1	34131105	.	G	A	.	.	MAF_USDA=3.279
NC_035105.1	34131153	.	T	C	.	.	MAF_INRAE=31.013;MAF_USDA=46.471
NC_035105.1	34131205	.	G	A	.	.	MAF_INRAE=15.19;MAF_USDA=3.529
NC_035105.1	34131254	.	G	A	.	.	MAF_USDA=2.459
NC_035105.1	34131280	.	C	A	.	.	MAF_INRAE=12.025
NC_035105.1	34131306	.	A	G	.	.	MAF_USDA=1.765
NC_035105.1	34131319	.	A	G	.	.	MAF_INRAE=11.392
NC_035105.1	34131351	.	C	G	.	.	MAF_USDA=3.279
NC_035105.1	34131496	.	T	G	.	.	MAF_USDA=10.417
NC_035105.1	34131543	.	G	A	.	.	MAF_INRAE=2.5;MAF_USDA=2.941
NC_035105.1	34131766	.	C	A	.	.	MAF_USDA=5.294
NC_035105.1	34131777	.	C	G	.	.	MAF_USDA=4.918
NC_035105.1	34131821	.	G	A	.	.	MAF_USDA=5.882
NC_035105.1	34131823	.	A	C	.	.	MAF_USDA=28.235
NC_035105.1	34132026	.	A	G	.	.	MAF_INRAE=15.789
NC_035105.1	34132044	.	G	A	.	.	MAF_INRAE=5.263
NC_035105.1	34132081	.	C	G	.	.	MAF_USDA=4.918
NC_035105.1	34132086	.	T	A	.	.	MAF_INRAE=2.5;MAF_USDA=3.279
NC_035105.1	34132201	.	T	C	.	.	MAF_USDA=1.639
NC_035105.1	34132208	.	C	G	.	.	MAF_INRAE=18.354;MAF_USDA=35.294
NC_035105.1	34132265	.	G	A	.	.	MAF_USDA=35.294
NC_035105.1	34132293	.	A	T	.	.	MAF_INRAE=18.354;MAF_USDA=34.118
NC_035105.1	34132322	.	G	A	.	.	MAF_INRAE=18.354;MAF_USDA=34.706
NC_035105.1	34132688	.	G	A	.	.	MAF_USDA=36.471
NC_035105.1	34132711	.	A	T	.	.	MAF_USDA=37.5
NC_035105.1	34132962	.	G	T	.	.	MAF_USDA=43.75
NC_035105.1	34132995	.	G	A	.	.	MAF_USDA=35.882
NC_035105.1	34133027	.	C	T	.	.	MAF_USDA=34.706
NC_035105.1	34133028	.	T	C	.	.	MAF_USDA=34.118
NC_035105.1	34133029	.	G	A	.	.	MAF_USDA=4.167
NC_035105.1	34133049	.	G	A	.	.	MAF_USDA=6.471
NC_035105.1	34133060	.	G	T	.	.	MAF_USDA=2.459
NC_035105.1	34133087	.	T	C	.	.	MAF_USDA=10.588
NC_035105.1	34133090	.	A	G	.	.	MAF_USDA=3.529
NC_035105.1	34133104	.	C	G	.	.	MAF_USDA=5.738
NC_035105.1	34133110	.	G	A	.	.	MAF_INRAE=15.19;MAF_USDA=3.529
NC_035105.1	34133114	.	C	T	.	.	MAF_USDA=5.294
NC_035105.1	34133153	.	A	C	.	.	MAF_USDA=4.918
NC_035105.1	34133169	.	C	A	.	.	MAF_INRAE=21.053;MAF_USDA=3.529
NC_035105.1	34133176	.	G	A	.	.	MAF_INRAE=19.167;MAF_USDA=14.583
NC_035105.1	34133177	.	T	C	.	.	MAF_INRAE=19.167;MAF_USDA=14.583
NC_035105.1	34133235	.	A	C	.	.	MAF_INRAE=19.62;MAF_USDA=34.118
NC_035105.1	34133343	.	G	A	.	.	MAF_USDA=4.167
NC_035105.1	34133418	.	G	T	.	.	MAF_USDA=5.833
NC_035105.1	34133448	.	A	G	.	.	MAF_USDA=16.667
NC_035105.1	34133468	.	A	C	.	.	MAF_INRAE=26.316;MAF_USDA=2.083
NC_035105.1	34133474	.	A	T	.	.	MAF_INRAE=15.789;MAF_USDA=37.5
NC_035105.1	34133491	.	T	A	.	.	MAF_USDA=2.083
NC_035105.1	34133595	.	G	T	.	.	MAF_USDA=1.639
NC_035105.1	34133830	.	C	A	.	.	MAF_USDA=3.279
NC_035105.1	34133834	.	C	T	.	.	MAF_INRAE=15.0;MAF_USDA=1.639
NC_035105.1	34133942	.	C	T	.	.	MAF_USDA=3.279
NC_035105.1	34133943	.	A	C	.	.	MAF_USDA=4.167
NC_035105.1	34134000	.	G	A	.	.	MAF_USDA=1.765
NC_035105.1	34134055	.	C	T	.	.	MAF_INRAE=12.025;MAF_USDA=7.059
NC_035105.1	34134074	.	A	G	.	.	MAF_USDA=22.353
NC_035105.1	34134158	.	G	T	.	.	MAF_USDA=1.639
NC_035105.1	34134221	.	G	T	.	.	MAF_USDA=2.941
NC_035105.1	34134268	.	T	G	.	.	MAF_USDA=27.647
NC_035105.1	34134341	.	G	A	.	.	MAF_USDA=1.667
NC_035105.1	34134462	.	T	C	.	.	MAF_USDA=30.588
NC_035105.1	34134545	.	C	T	.	.	MAF_USDA=12.5
NC_035105.1	34134546	.	G	A	.	.	MAF_INRAE=27.215;MAF_USDA=22.941
NC_035105.1	34134598	.	C	T	.	.	MAF_INRAE=27.215;MAF_USDA=46.471
NC_035105.1	34134681	.	T	C	.	.	MAF_USDA=25.294
NC_035105.1	34134705	.	C	A	.	.	MAF_USDA=3.279
NC_035105.1	34134805	.	G	T	.	.	MAF_INRAE=15.19;MAF_USDA=14.706
NC_035105.1	34134830	.	C	T	.	.	MAF_USDA=4.098
NC_035105.1	34134983	.	C	T	.	.	MAF_USDA=43.75
NC_035105.1	34135043	.	G	C	.	.	MAF_USDA=2.459
NC_035105.1	34135129	.	G	A	.	.	MAF_USDA=2.459
NC_035105.1	34135159	.	T	C	.	.	MAF_USDA=25.294
NC_035105.1	34135201	.	T	C	.	.	MAF_INRAE=8.228
NC_035105.1	34135224	.	T	G	.	.	MAF_INRAE=1.667;MAF_USDA=2.941
NC_035105.1	34135249	.	C	A	.	.	MAF_USDA=10.417
NC_035105.1	34135275	.	C	T	.	.	MAF_USDA=4.918
NC_035105.1	34135334	.	G	T	.	.	MAF_USDA=2.459
NC_035105.1	34135337	.	T	G	.	.	MAF_USDA=4.098
NC_035105.1	34135376	.	T	C	.	.	MAF_USDA=1.639
NC_035105.1	34135391	.	A	C	.	.	MAF_INRAE=1.667;MAF_USDA=2.941
NC_035105.1	34135413	.	A	T	.	.	MAF_USDA=1.639
NC_035105.1	34135417	.	T	G	.	.	MAF_USDA=3.279
NC_035105.1	34135459	.	G	A	.	.	MAF_USDA=25.0
NC_035105.1	34135502	.	G	T	.	.	MAF_USDA=1.667
NC_035105.1	34135553	.	A	G	.	.	MAF_USDA=2.459
NC_035105.1	34135554	.	C	A	.	.	MAF_USDA=24.706
NC_035105.1	34135555	.	C	A	.	.	MAF_USDA=24.706
NC_035105.1	34135563	.	A	G	.	.	MAF_USDA=25.882
NC_035105.1	34135578	.	T	C	.	.	MAF_INRAE=1.667;MAF_USDA=2.941
NC_035105.1	34135600	.	T	G	.	.	MAF_USDA=7.059
NC_035105.1	34135734	.	T	C	.	.	MAF_USDA=2.459
NC_035105.1	34135764	.	G	A	.	.	MAF_USDA=4.918
NC_035105.1	34135824	.	A	C	.	.	MAF_INRAE=2.632;MAF_USDA=29.412
NC_035105.1	34135843	.	C	A	.	.	MAF_INRAE=8.228
NC_035105.1	34135895	.	G	A	.	.	MAF_INRAE=1.667;MAF_USDA=4.167
NC_035105.1	34136286	.	A	T	.	.	MAF_INRAE=6.667
NC_035105.1	34136299	.	C	A	.	.	MAF_INRAE=12.5
NC_035105.1	34136301	.	A	C	.	.	MAF_INRAE=12.5
NC_035105.1	34136319	.	G	A	.	.	MAF_INRAE=15.833
NC_035105.1	34136323	.	C	A	.	.	MAF_INRAE=15.833
NC_035105.1	34136324	.	A	G	.	.	MAF_INRAE=15.833
NC_035105.1	34136339	.	C	G	.	.	MAF_INRAE=5.263
NC_035105.1	34136349	.	C	A	.	.	MAF_INRAE=15.19;MAF_USDA=5.882
NC_035105.1	34136377	.	C	T	.	.	MAF_INRAE=15.19;MAF_USDA=3.529
NC_035105.1	34136382	.	A	G	.	.	MAF_INRAE=31.646;MAF_USDA=11.176
NC_035105.1	34136390	.	C	T	.	.	MAF_USDA=8.235
NC_035105.1	34136443	.	A	G	.	.	MAF_USDA=9.016
NC_035105.1	34136450	.	A	T	.	.	MAF_INRAE=48.333;MAF_USDA=14.583
NC_035105.1	34136468	.	A	G	.	.	MAF_INRAE=5.833
NC_035105.1	34136469	.	ATC	ATA	.	.	MAF_USDA=6.25
NC_035105.1	34136471	.	C	A	.	.	MAF_INRAE=35.443;MAF_USDA=22.951
NC_035105.1	34136475	.	A	C	.	.	MAF_INRAE=5.0
NC_035105.1	34136482	.	G	A	.	.	MAF_INRAE=14.557;MAF_USDA=15.294
NC_035105.1	34136483	.	C	T	.	.	MAF_INRAE=4.167
NC_035105.1	34136484	.	T	A	.	.	MAF_USDA=2.459
NC_035105.1	34136488	.	C	T	.	.	MAF_INRAE=4.167;MAF_USDA=1.639
NC_035105.1	34136491	.	A	G	.	.	MAF_INRAE=3.333;MAF_USDA=1.639
NC_035105.1	34136564	.	C	T	.	.	MAF_USDA=10.588
NC_035105.1	34136580	.	C	T	.	.	MAF_INRAE=17.722;MAF_USDA=14.583
NC_035105.1	34136645	.	G	C	.	.	MAF_INRAE=15.19;MAF_USDA=5.882
NC_035105.1	34136681	.	T	C	.	.	MAF_USDA=30.0
NC_035105.1	34136710	.	C	T	.	.	MAF_USDA=10.588
NC_035105.1	34136719	.	T	G	.	.	MAF_INRAE=26.316;MAF_USDA=7.647
NC_035105.1	34136761	.	C	T	.	.	MAF_USDA=4.167
NC_035105.1	34136793	.	G	A	.	.	MAF_INRAE=36.709;MAF_USDA=17.647
NC_035105.1	34136840	.	G	A	.	.	MAF_USDA=6.471
NC_035105.1	34136852	.	A	T	.	.	MAF_USDA=2.459
NC_035105.1	34136872	.	G	A	.	.	MAF_USDA=25.294
NC_035105.1	34136893	.	G	T	.	.	MAF_USDA=24.118
NC_035105.1	34137013	.	G	A	.	.	MAF_USDA=8.333
NC_035105.1	34137019	.	A	C	.	.	MAF_USDA=24.706
NC_035105.1	34137129	.	C	T	.	.	MAF_USDA=2.459
NC_035105.1	34137136	.	G	A	.	.	MAF_USDA=4.098
NC_035105.1	34137172	.	T	A	.	.	MAF_USDA=5.294
NC_035105.1	34137180	.	G	T	.	.	MAF_INRAE=5.833
NC_035105.1	34137199	.	G	T	.	.	MAF_INRAE=37.342;MAF_USDA=11.176
NC_035105.1	34137211	.	C	T	.	.	MAF_USDA=4.167
NC_035105.1	34137243	.	A	G	.	.	MAF_USDA=4.706
NC_035105.1	34137302	.	A	T	.	.	MAF_INRAE=42.405;MAF_USDA=33.529
NC_035105.1	34137334	.	A	T	.	.	MAF_INRAE=17.722;MAF_USDA=14.583
NC_035105.1	34137363	.	A	G	.	.	MAF_USDA=2.459
NC_035105.1	34137380	.	T	A	.	.	MAF_INRAE=15.19;MAF_USDA=5.294
NC_035105.1	34137400	.	C	T	.	.	MAF_USDA=4.098
NC_035105.1	34137404	.	C	T	.	.	MAF_INRAE=42.405;MAF_USDA=31.176
NC_035105.1	34137413	.	G	T	.	.	MAF_USDA=2.459
NC_035105.1	34137414	.	G	A	.	.	MAF_USDA=2.459
NC_035105.1	34137415	.	A	T	.	.	MAF_USDA=2.459
NC_035105.1	34137416	.	T	G	.	.	MAF_USDA=2.459
NC_035105.1	34137420	.	T	A	.	.	MAF_USDA=2.459
NC_035105.1	34137424	.	C	A	.	.	MAF_USDA=2.459
NC_035105.1	34137425	.	A	T	.	.	MAF_USDA=2.459
NC_035105.1	34137426	.	T	C	.	.	MAF_USDA=2.459
NC_035105.1	34137427	.	A	C	.	.	MAF_USDA=2.459
NC_035105.1	34137429	.	C	T	.	.	MAF_USDA=4.167
NC_035105.1	34137466	.	A	T	.	.	MAF_USDA=4.098
NC_035105.1	34137509	.	T	C	.	.	MAF_INRAE=15.0
NC_035105.1	34137615	.	C	T	.	.	MAF_INRAE=37.342;MAF_USDA=27.647
NC_035105.1	34137710	.	C	T	.	.	MAF_USDA=3.333
NC_035105.1	34137757	.	T	G	.	.	MAF_USDA=8.235
NC_035105.1	34137818	.	G	A	.	.	MAF_USDA=4.098
NC_035105.1	34137828	.	A	T	.	.	MAF_INRAE=37.342;MAF_USDA=19.412
NC_035105.1	34137986	.	C	A	.	.	MAF_USDA=2.459
NC_035105.1	34137988	.	G	T	.	.	MAF_USDA=2.459
NC_035105.1	34138019	.	G	A	.	.	MAF_INRAE=37.342;MAF_USDA=45.882
NC_035105.1	34138086	.	C	T	.	.	MAF_USDA=5.738
NC_035105.1	34138104	.	C	T	.	.	MAF_INRAE=41.772;MAF_USDA=33.333
NC_035105.1	34138188	.	T	A	.	.	MAF_USDA=4.918
NC_035105.1	34138189	.	G	A	.	.	MAF_USDA=4.918
NC_035105.1	34138205	.	T	C	.	.	MAF_USDA=1.639
NC_035105.1	34138219	.	C	T	.	.	MAF_USDA=4.098
NC_035105.1	34138347	.	C	T	.	.	MAF_INRAE=41.772;MAF_USDA=32.941
NC_035105.1	34138352	.	C	T	.	.	MAF_USDA=4.918
NC_035105.1	34138518	.	C	A	.	.	MAF_USDA=4.918
NC_035105.1	34138534	.	C	G	.	.	MAF_USDA=1.639
NC_035105.1	34138751	.	A	G	.	.	MAF_USDA=1.639
NC_035105.1	34138788	.	A	T	.	.	MAF_USDA=1.639
NC_035105.1	34138846	.	C	T	.	.	MAF_USDA=5.0
NC_035105.1	34138847	.	G	A	.	.	MAF_USDA=2.5
NC_035105.1	34138851	.	T	A	.	.	MAF_USDA=24.405
NC_035105.1	34138889	.	T	G	.	.	MAF_INRAE=36.709;MAF_USDA=11.31
NC_035105.1	34139003	.	T	A	.	.	MAF_INRAE=41.139;MAF_USDA=31.176
NC_035105.1	34139057	.	C	G	.	.	MAF_USDA=2.459
NC_035105.1	34139084	.	G	T	.	.	MAF_INRAE=1.667;MAF_USDA=2.976
NC_035105.1	34139164	.	C	T	.	.	MAF_USDA=1.639
NC_035105.1	34139181	.	G	A	.	.	MAF_USDA=4.118
NC_035105.1	34139236	.	T	G	.	.	MAF_USDA=2.459
NC_035105.1	34139280	.	A	C	.	.	MAF_INRAE=15.19;MAF_USDA=9.412
NC_035105.1	34139313	.	A	G	.	.	MAF_USDA=2.459
NC_035105.1	34139331	.	C	T	.	.	MAF_USDA=4.918
NC_035105.1	34139333	.	C	T	.	.	MAF_INRAE=17.5;MAF_USDA=3.529
NC_035105.1	34139336	.	A	T	.	.	MAF_INRAE=8.228;MAF_USDA=12.353
NC_035105.1	34139337	.	T	C	.	.	MAF_INRAE=12.025;MAF_USDA=1.639
NC_035105.1	34139404	.	T	A	.	.	MAF_USDA=4.706
NC_035105.1	34139489	.	A	C	.	.	MAF_USDA=4.098
NC_035105.1	34139568	.	G	A	.	.	MAF_INRAE=18.354;MAF_USDA=4.706
NC_035105.1	34139632	.	T	C	.	.	MAF_USDA=8.197
NC_035105.1	34139683	.	G	T	.	.	MAF_INRAE=34.81;MAF_USDA=10.588
NC_035105.1	34139799	.	T	C	.	.	MAF_USDA=6.557
NC_035105.1	34139826	.	G	T	.	.	MAF_USDA=9.016
NC_035105.1	34139862	.	T	C	.	.	MAF_INRAE=43.038;MAF_USDA=49.412
NC_035105.1	34139932	.	G	A	.	.	MAF_USDA=1.667
NC_035105.1	34139957	.	G	T	.	.	MAF_USDA=3.571
NC_035105.1	34139990	.	C	G	.	.	MAF_USDA=2.542
NC_035105.1	34140047	.	C	A	.	.	MAF_INRAE=7.5;MAF_USDA=10.119
NC_035105.1	34140134	.	G	A	.	.	MAF_USDA=3.333
NC_035105.1	34140228	.	C	T	.	.	MAF_INRAE=1.667;MAF_USDA=8.333
NC_035105.1	34140229	.	G	A	.	.	MAF_USDA=4.762
NC_035105.1	34140321	.	G	A	.	.	MAF_USDA=10.417
NC_035105.1	34140367	.	T	G	.	.	MAF_INRAE=18.354;MAF_USDA=9.836
NC_035105.1	34140405	.	T	A	.	.	MAF_INRAE=10.526;MAF_USDA=16.071
NC_035105.1	34140540	.	A	C	.	.	MAF_USDA=4.706
NC_035105.1	34140584	.	T	C	.	.	MAF_INRAE=15.823;MAF_USDA=35.294
NC_035105.1	34140615	.	A	G	.	.	MAF_USDA=11.176
NC_035105.1	34140625	.	T	G	.	.	MAF_INRAE=27.215;MAF_USDA=14.118
NC_035105.1	34140629	.	A	T	.	.	MAF_INRAE=35.833;MAF_USDA=20.0
NC_035105.1	34140726	.	A	C	.	.	MAF_INRAE=42.405;MAF_USDA=47.059
NC_035105.1	34140755	.	C	A	.	.	MAF_INRAE=21.519;MAF_USDA=21.765
NC_035105.1	34140783	.	T	A	.	.	MAF_INRAE=43.038;MAF_USDA=42.941
NC_035105.1	34140787	.	C	T	.	.	MAF_USDA=1.639
NC_035105.1	34140788	.	A	T	.	.	MAF_USDA=1.639
NC_035105.1	34140789	.	A	G	.	.	MAF_USDA=1.639
NC_035105.1	34140793	.	T	A	.	.	MAF_USDA=4.167
NC_035105.1	34140992	.	G	A	.	.	MAF_INRAE=18.354;MAF_USDA=14.583
NC_035105.1	34141087	.	C	T	.	.	MAF_INRAE=18.354;MAF_USDA=4.706
NC_035105.1	34141248	.	T	A	.	.	MAF_INRAE=19.167;MAF_USDA=14.583
NC_035105.1	34141250	.	A	C	.	.	MAF_USDA=1.639
NC_035105.1	34141264	.	C	A	.	.	MAF_USDA=1.639
NC_035105.1	34141265	.	C	G	.	.	MAF_USDA=1.639
NC_035105.1	34141307	.	C	G	.	.	MAF_USDA=2.459
NC_035105.1	34141316	.	G	A	.	.	MAF_INRAE=10.526;MAF_USDA=17.647
NC_035105.1	34141361	.	C	G	.	.	MAF_USDA=4.098
NC_035105.1	34141550	.	C	T	.	.	MAF_INRAE=34.177;MAF_USDA=47.647
NC_035105.1	34141683	.	T	G	.	.	MAF_USDA=9.412
NC_035105.1	34141868	.	C	A	.	.	MAF_USDA=2.459
NC_035105.1	34141968	.	C	A,T	.	.	MAF_INRAE=21.053;MAF_USDA=8.333
NC_035105.1	34142064	.	T	C	.	.	MAF_INRAE=14.167;MAF_USDA=8.197
NC_035105.1	34142126	.	T	C	.	.	MAF_INRAE=15.0
NC_035105.1	34142219	.	G	A	.	.	MAF_USDA=10.417
NC_035105.1	34142244	.	G	A	.	.	MAF_USDA=4.167
NC_035105.1	34142348	.	G	A	.	.	MAF_INRAE=18.354;MAF_USDA=4.706
NC_035105.1	34142393	.	G	T	.	.	MAF_USDA=11.176
NC_035105.1	34142434	.	G	T	.	.	MAF_USDA=11.765
NC_035105.1	34142533	.	T	C	.	.	MAF_INRAE=39.873;MAF_USDA=48.235
NC_035105.1	34142563	.	C	T	.	.	MAF_INRAE=31.013;MAF_USDA=13.529
NC_035105.1	34142566	.	T	C	.	.	MAF_USDA=4.706
NC_035105.1	34142639	.	T	C	.	.	MAF_USDA=10.588
NC_035105.1	34142761	.	G	A	.	.	MAF_USDA=4.167
NC_035105.1	34142837	.	C	A	.	.	MAF_INRAE=10.833
NC_035105.1	34142861	.	G	A	.	.	MAF_INRAE=5.263
NC_035105.1	34142876	.	A	G	.	.	MAF_USDA=10.0
NC_035105.1	34142879	.	G	T	.	.	MAF_USDA=16.471
NC_035105.1	34142915	.	A	T	.	.	MAF_USDA=4.706
NC_035105.1	34142999	.	G	A	.	.	MAF_INRAE=1.667;MAF_USDA=3.529
NC_035105.1	34143012	.	A	G	.	.	MAF_USDA=2.459
NC_035105.1	34143052	.	A	T	.	.	MAF_INRAE=12.025
NC_035105.1	34143078	.	G	A	.	.	MAF_USDA=5.0
NC_035105.1	34143197	.	G	A	.	.	MAF_INRAE=10.526;MAF_USDA=13.529
NC_035105.1	34143238	.	G	T	.	.	MAF_USDA=2.459
NC_035105.1	34143255	.	A	T	.	.	MAF_USDA=1.639
NC_035105.1	34143287	.	C	T	.	.	MAF_INRAE=9.167
NC_035105.1	34143308	.	C	T	.	.	MAF_USDA=4.167
NC_035105.1	34143402	.	G	T	.	.	MAF_USDA=4.167
NC_035105.1	34143443	.	A	T	.	.	MAF_INRAE=10.526;MAF_USDA=4.167
NC_035105.1	34143482	.	A	G	.	.	MAF_USDA=3.529
NC_035105.1	34143496	.	T	A	.	.	MAF_USDA=1.639
NC_035105.1	34143516	.	G	A	.	.	MAF_USDA=8.235
NC_035105.1	34143556	.	A	C	.	.	MAF_USDA=6.471
NC_035105.1	34143657	.	G	T	.	.	MAF_USDA=11.176
NC_035105.1	34143713	.	C	A	.	.	MAF_USDA=1.639
NC_035105.1	34143736	.	T	C	.	.	MAF_INRAE=10.526;MAF_USDA=18.235
NC_035105.1	34143738	.	T	C	.	.	MAF_USDA=2.459
NC_035105.1	34143791	.	G	A	.	.	MAF_USDA=5.294
NC_035105.1	34143816	.	G	A	.	.	MAF_INRAE=31.013;MAF_USDA=13.529
NC_035105.1	34143836	.	C	G	.	.	MAF_INRAE=30.38
NC_035105.1	34143857	.	ATTA	ATTC	.	.	MAF_USDA=20.833
NC_035105.1	34143860	.	A	C	.	.	MAF_INRAE=15.789;MAF_USDA=10.656
NC_035105.1	34143869	.	C	T	.	.	MAF_USDA=3.571
NC_035105.1	34143871	.	G	A	.	.	MAF_USDA=1.667
NC_035105.1	34143873	.	T	A	.	.	MAF_INRAE=10.833;MAF_USDA=6.25
NC_035105.1	34143891	.	A	G	.	.	MAF_INRAE=15.789;MAF_USDA=13.529
NC_035105.1	34143908	.	A	G	.	.	MAF_USDA=10.119
NC_035105.1	34143981	.	T	C	.	.	MAF_USDA=18.75
NC_035105.1	34144008	.	C	T	.	.	MAF_INRAE=8.228;MAF_USDA=5.738
NC_035105.1	34144013	.	A	G	.	.	MAF_USDA=9.412
NC_035105.1	34144034	.	G	A	.	.	MAF_USDA=6.25
NC_035105.1	34144079	.	T	C	.	.	MAF_USDA=12.353
NC_035105.1	34144082	.	G	A	.	.	MAF_INRAE=20.0;MAF_USDA=13.115
NC_035105.1	34144194	.	C	T	.	.	MAF_USDA=10.417
NC_035105.1	34144197	.	G	A	.	.	MAF_USDA=27.083
NC_035105.1	34144258	.	T	A	.	.	MAF_INRAE=3.333;MAF_USDA=3.333
NC_035105.1	34144266	.	G	A	.	.	MAF_USDA=2.459
NC_035105.1	34144364	.	C	T	.	.	MAF_USDA=22.353
NC_035105.1	34144450	.	G	A	.	.	MAF_INRAE=1.667;MAF_USDA=2.941
NC_035105.1	34144484	.	G	A	.	.	MAF_INRAE=29.747;MAF_USDA=14.118
NC_035105.1	34144603	.	T	C	.	.	MAF_INRAE=15.789;MAF_USDA=22.917
NC_035105.1	34144617	.	G	A	.	.	MAF_USDA=11.176
NC_035105.1	34144620	.	T	C	.	.	MAF_USDA=8.197
NC_035105.1	34144623	.	T	A	.	.	MAF_USDA=4.098
NC_035105.1	34144790	.	A	G	.	.	MAF_USDA=2.459
NC_035105.1	34144909	.	C	A	.	.	MAF_INRAE=31.013;MAF_USDA=14.706
NC_035105.1	34144934	.	T	A	.	.	MAF_USDA=10.417
NC_035105.1	34144935	.	T	A	.	.	MAF_USDA=4.167
NC_035105.1	34144936	.	T	A	.	.	MAF_USDA=22.917
NC_035105.1	34144956	.	T	A	.	.	MAF_USDA=7.059
NC_035105.1	34144967	.	C	T	.	.	MAF_USDA=4.098
NC_035105.1	34144979	.	T	C	.	.	MAF_INRAE=8.228;MAF_USDA=2.459
NC_035105.1	34145025	.	G	A	.	.	MAF_USDA=10.588
NC_035105.1	34145037	.	A	G	.	.	MAF_USDA=7.059
NC_035105.1	34145047	.	T	G	.	.	MAF_USDA=4.918
NC_035105.1	34145055	.	T	G	.	.	MAF_INRAE=31.646;MAF_USDA=30.0
NC_035105.1	34145071	.	A	C	.	.	MAF_INRAE=31.013
NC_035105.1	34145084	.	C	A	.	.	MAF_USDA=4.918
NC_035105.1	34145085	.	T	G	.	.	MAF_USDA=4.918
NC_035105.1	34145100	.	A	T	.	.	MAF_USDA=4.918
NC_035105.1	34145138	.	T	G	.	.	MAF_INRAE=31.013;MAF_USDA=8.929
NC_035105.1	34145151	.	T	C	.	.	MAF_INRAE=32.278;MAF_USDA=37.647
NC_035105.1	34145262	.	G	A	.	.	MAF_INRAE=7.5;MAF_USDA=11.176
NC_035105.1	34145273	.	G	A	.	.	MAF_USDA=4.918
NC_035105.1	34145287	.	G	A	.	.	MAF_INRAE=12.025
NC_035105.1	34145299	.	T	C	.	.	MAF_INRAE=8.333;MAF_USDA=26.471
NC_035105.1	34145339	.	G	C	.	.	MAF_INRAE=1.667
NC_035105.1	34145341	.	C	T	.	.	MAF_INRAE=39.241;MAF_USDA=29.167
NC_035105.1	34145407	.	T	G	.	.	MAF_INRAE=18.354;MAF_USDA=1.639
NC_035105.1	34145431	.	T	A	.	.	MAF_INRAE=39.241;MAF_USDA=18.824
NC_035105.1	34145453	.	A	G	.	.	MAF_INRAE=8.333;MAF_USDA=17.059
NC_035105.1	34145477	.	T	C	.	.	MAF_INRAE=8.333;MAF_USDA=17.647
NC_035105.1	34145522	.	T	A	.	.	MAF_USDA=4.918
NC_035105.1	34145534	.	A	G	.	.	MAF_USDA=3.279
NC_035105.1	34145543	.	G	A	.	.	MAF_USDA=2.353
NC_035105.1	34145611	.	A	G	.	.	MAF_INRAE=8.333;MAF_USDA=18.235
NC_035105.1	34145676	.	C	G	.	.	MAF_USDA=5.738
NC_035105.1	34145693	.	G	C	.	.	MAF_INRAE=18.354;MAF_USDA=2.459
NC_035105.1	34145712	.	G	A	.	.	MAF_USDA=2.459
NC_035105.1	34145719	.	A	G	.	.	MAF_USDA=10.417
NC_035105.1	34145722	.	G	T	.	.	MAF_INRAE=37.975;MAF_USDA=19.412
NC_035105.1	34145746	.	C	A	.	.	MAF_INRAE=7.595;MAF_USDA=6.471
NC_035105.1	34145749	.	T	C	.	.	MAF_INRAE=3.333;MAF_USDA=4.098
NC_035105.1	34145790	.	C	T	.	.	MAF_USDA=1.639
NC_035105.1	34145808	.	A	C	.	.	MAF_INRAE=8.228;MAF_USDA=2.459
NC_035105.1	34145852	.	T	C	.	.	MAF_INRAE=39.241;MAF_USDA=19.643
NC_035105.1	34145905	.	A	C	.	.	MAF_INRAE=19.62;MAF_USDA=7.647
NC_035105.1	34145931	.	A	C	.	.	MAF_INRAE=39.241;MAF_USDA=16.471
NC_035105.1	34145949	.	T	A	.	.	MAF_INRAE=10.526;MAF_USDA=12.941
NC_035105.1	34145973	.	T	A	.	.	MAF_INRAE=24.684;MAF_USDA=8.824
NC_035105.1	34146021	.	C	T	.	.	MAF_INRAE=8.333;MAF_USDA=22.353
NC_035105.1	34146160	.	A	C	.	.	MAF_INRAE=26.582;MAF_USDA=29.412
NC_035105.1	34146256	.	T	A	.	.	MAF_INRAE=19.62;MAF_USDA=7.647
NC_035105.1	34146299	.	T	C	.	.	MAF_INRAE=26.582;MAF_USDA=42.941
NC_035105.1	34146325	.	T	C	.	.	MAF_USDA=1.639
NC_035105.1	34146358	.	T	C	.	.	MAF_USDA=1.639
NC_035105.1	34146394	.	C	A	.	.	MAF_USDA=1.639
NC_035105.1	34146418	.	C	A	.	.	MAF_INRAE=26.582;MAF_USDA=25.882
NC_035105.1	34146461	.	G	A	.	.	MAF_INRAE=25.949;MAF_USDA=27.059
NC_035105.1	34146523	.	A	C	.	.	MAF_USDA=3.279
NC_035105.1	34146524	.	G	A	.	.	MAF_USDA=1.639
NC_035105.1	34146533	.	T	C	.	.	MAF_INRAE=8.333;MAF_USDA=17.059
NC_035105.1	34146559	.	T	A	.	.	MAF_INRAE=24.051;MAF_USDA=4.706
NC_035105.1	34146629	.	T	C	.	.	MAF_INRAE=18.354;MAF_USDA=2.5
NC_035105.1	34146637	.	G	A	.	.	MAF_USDA=3.333
NC_035105.1	34146654	.	T	A	.	.	MAF_INRAE=8.333;MAF_USDA=17.857
NC_035105.1	34146752	.	C	T	.	.	MAF_USDA=1.667
NC_035105.1	34146784	.	C	A	.	.	MAF_USDA=35.417
NC_035105.1	34146792	.	A	C	.	.	MAF_USDA=16.667
NC_035105.1	34146794	.	A	C	.	.	MAF_USDA=12.5
NC_035105.1	34147273	.	A	G	.	.	MAF_USDA=3.279
NC_035105.1	34147279	.	G	T	.	.	MAF_USDA=2.459
NC_035105.1	34147364	.	C	A	.	.	MAF_USDA=2.459
NC_035105.1	34147369	.	C	A	.	.	MAF_USDA=1.639
NC_035105.1	34147371	.	G	A	.	.	MAF_INRAE=8.333;MAF_USDA=17.059
NC_035105.1	34147404	.	C	T	.	.	MAF_INRAE=19.62;MAF_USDA=15.294
NC_035105.1	34147431	.	G	T	.	.	MAF_USDA=1.639
NC_035105.1	34147465	.	T	C	.	.	MAF_USDA=2.459
NC_035105.1	34147485	.	A	G	.	.	MAF_USDA=1.639
NC_035105.1	34147503	.	C	A	.	.	MAF_INRAE=25.949;MAF_USDA=32.353
NC_035105.1	34147513	.	C	A	.	.	MAF_INRAE=8.333;MAF_USDA=17.647
NC_035105.1	34147517	.	T	A	.	.	MAF_USDA=1.639
NC_035105.1	34147536	.	T	C	.	.	MAF_INRAE=25.316;MAF_USDA=32.353
NC_035105.1	34147562	.	T	G	.	.	MAF_USDA=1.639
NC_035105.1	34147586	.	G	A	.	.	MAF_USDA=2.459
NC_035105.1	34147591	.	G	A	.	.	MAF_INRAE=8.333;MAF_USDA=17.059
NC_035105.1	34147594	.	G	A	.	.	MAF_INRAE=19.62;MAF_USDA=7.647
NC_035105.1	34147718	.	C	A	.	.	MAF_INRAE=19.62;MAF_USDA=7.647
NC_035105.1	34147723	.	A	G	.	.	MAF_USDA=4.918
NC_035105.1	34147779	.	T	C	.	.	MAF_INRAE=19.62;MAF_USDA=15.294
NC_035105.1	34147789	.	A	C	.	.	MAF_INRAE=19.62;MAF_USDA=15.294
NC_035105.1	34147806	.	T	A	.	.	MAF_USDA=4.918
NC_035105.1	34147858	.	C	A	.	.	MAF_USDA=6.471
NC_035105.1	34147920	.	A	C	.	.	MAF_USDA=4.167
NC_035105.1	34147979	.	G	A	.	.	MAF_INRAE=8.333;MAF_USDA=16.471
NC_035105.1	34148098	.	G	A	.	.	MAF_USDA=4.167
NC_035105.1	34148134	.	G	A	.	.	MAF_USDA=4.098
NC_035105.1	34148135	.	A	C	.	.	MAF_INRAE=8.228;MAF_USDA=4.098
NC_035105.1	34148144	.	G	A	.	.	MAF_INRAE=11.392
NC_035105.1	34148216	.	A	T	.	.	MAF_USDA=4.918
NC_035105.1	34148255	.	T	C	.	.	MAF_USDA=4.098
NC_035105.1	34148304	.	T	A	.	.	MAF_INRAE=19.62;MAF_USDA=14.706
NC_035105.1	34148364	.	T	A	.	.	MAF_USDA=2.459
NC_035105.1	34148378	.	T	A	.	.	MAF_USDA=6.024
NC_035105.1	34148379	.	T	A	.	.	MAF_USDA=4.819
NC_035105.1	34148380	.	T	A	.	.	MAF_USDA=2.542
NC_035105.1	34148381	.	T	A	.	.	MAF_USDA=2.542
NC_035105.1	34148384	.	T	A	.	.	MAF_USDA=1.639
NC_035105.1	34148490	.	G	A	.	.	MAF_USDA=4.918
NC_035105.1	34148515	.	G	A	.	.	MAF_INRAE=10.0
NC_035105.1	34148539	.	T	C	.	.	MAF_INRAE=18.987;MAF_USDA=15.294
NC_035105.1	34148592	.	T	A	.	.	MAF_USDA=2.459
NC_035105.1	34148602	.	A	G	.	.	MAF_INRAE=19.62;MAF_USDA=7.059
NC_035105.1	34148621	.	C	G	.	.	MAF_USDA=5.738
NC_035105.1	34148637	.	A	T	.	.	MAF_USDA=4.918
NC_035105.1	34148659	.	A	T	.	.	MAF_USDA=4.706
NC_035105.1	34148682	.	C	A	.	.	MAF_USDA=5.738
NC_035105.1	34148743	.	G	A	.	.	MAF_INRAE=19.62;MAF_USDA=14.706
NC_035105.1	34148896	.	G	A	.	.	MAF_USDA=1.639
NC_035105.1	34149059	.	A	T	.	.	MAF_INRAE=15.19
NC_035105.1	34149062	.	G	T	.	.	MAF_INRAE=20.833
NC_035105.1	34149073	.	G	T	.	.	MAF_INRAE=13.924
NC_035105.1	34149194	.	C	T	.	.	MAF_INRAE=5.263
NC_035105.1	34149208	.	C	T	.	.	MAF_USDA=2.459
NC_035105.1	34149310	.	C	A	.	.	MAF_INRAE=20.833;MAF_USDA=2.353
NC_035105.1	34149384	.	T	C	.	.	MAF_INRAE=19.62;MAF_USDA=15.294
NC_035105.1	34149412	.	G	A	.	.	MAF_INRAE=7.5;MAF_USDA=15.294
NC_035105.1	34149460	.	G	A	.	.	MAF_INRAE=18.987;MAF_USDA=7.647
NC_035105.1	34149462	.	C	T	.	.	MAF_USDA=4.918
NC_035105.1	34149478	.	G	A	.	.	MAF_USDA=4.918
NC_035105.1	34149802	.	C	A	.	.	MAF_USDA=1.639
NC_035105.1	34149886	.	G	C	.	.	MAF_INRAE=27.848;MAF_USDA=20.588
NC_035105.1	34149887	.	G	T	.	.	MAF_USDA=6.471
NC_035105.1	34149900	.	C	A	.	.	MAF_INRAE=18.354;MAF_USDA=2.459
NC_035105.1	34149951	.	A	C	.	.	MAF_INRAE=19.62;MAF_USDA=11.176
NC_035105.1	34149983	.	C	A	.	.	MAF_USDA=1.639
NC_035105.1	34150048	.	C	T	.	.	MAF_INRAE=5.0
NC_035105.1	34150132	.	T	C	.	.	MAF_USDA=4.167
NC_035105.1	34150324	.	T	C	.	.	MAF_USDA=4.706
NC_035105.1	34150418	.	T	C	.	.	MAF_USDA=4.918
NC_035105.1	34150480	.	C	T	.	.	MAF_USDA=4.706
NC_035105.1	34150543	.	C	T	.	.	MAF_INRAE=25.833;MAF_USDA=9.016
NC_035105.1	34150565	.	A	T	.	.	MAF_USDA=5.738
NC_035105.1	34150639	.	G	T	.	.	MAF_INRAE=36.076;MAF_USDA=30.0
NC_035105.1	34150734	.	A	C	.	.	MAF_USDA=6.557
NC_035105.1	34150758	.	A	C	.	.	MAF_USDA=4.918
NC_035105.1	34150849	.	C	A	.	.	MAF_USDA=4.098
NC_035105.1	34150854	.	C	A	.	.	MAF_USDA=4.098
NC_035105.1	34150858	.	C	T	.	.	MAF_USDA=4.098
NC_035105.1	34150866	.	T	C	.	.	MAF_INRAE=8.228;MAF_USDA=4.098
NC_035105.1	34150878	.	G	A	.	.	MAF_INRAE=27.848;MAF_USDA=20.0
NC_035105.1	34150898	.	C	T	.	.	MAF_USDA=4.167
NC_035105.1	34151023	.	C	A	.	.	MAF_INRAE=25.833;MAF_USDA=2.353
NC_035105.1	34151075	.	C	A	.	.	MAF_INRAE=8.228;MAF_USDA=4.098
NC_035105.1	34151081	.	T	A	.	.	MAF_INRAE=10.127;MAF_USDA=4.706
NC_035105.1	34151137	.	G	C	.	.	MAF_USDA=4.706
NC_035105.1	34151167	.	A	C	.	.	MAF_USDA=4.918
NC_035105.1	34151168	.	G	A	.	.	MAF_USDA=5.738
NC_035105.1	34151207	.	T	G	.	.	MAF_USDA=2.459
NC_035105.1	34151211	.	G	A	.	.	MAF_INRAE=36.076;MAF_USDA=33.607
NC_035105.1	34151225	.	G	T	.	.	MAF_USDA=5.738
NC_035105.1	34151255	.	C	T	.	.	MAF_USDA=5.738
NC_035105.1	34151343	.	G	T	.	.	MAF_USDA=4.706
NC_035105.1	34151429	.	A	T	.	.	MAF_INRAE=10.833
NC_035105.1	34151453	.	A	G	.	.	MAF_USDA=4.918
NC_035105.1	34151466	.	A	T	.	.	MAF_USDA=2.459
NC_035105.1	34151496	.	T	G	.	.	MAF_INRAE=8.228
NC_035105.1	34151497	.	T	A	.	.	MAF_INRAE=18.987;MAF_USDA=1.639
NC_035105.1	34151529	.	C	A	.	.	MAF_INRAE=25.833
NC_035105.1	34151585	.	C	A	.	.	MAF_INRAE=19.62;MAF_USDA=11.176
NC_035105.1	34151655	.	A	G	.	.	MAF_INRAE=7.595
NC_035105.1	34151679	.	T	C	.	.	MAF_USDA=4.918
NC_035105.1	34151779	.	A	T	.	.	MAF_INRAE=5.263
NC_035105.1	34151804	.	T	C	.	.	MAF_USDA=4.918
NC_035105.1	34151823	.	G	T	.	.	MAF_INRAE=12.025
NC_035105.1	34151928	.	G	T	.	.	MAF_USDA=5.738
NC_035105.1	34151937	.	C	T	.	.	MAF_USDA=4.918
NC_035105.1	34151940	.	T	C	.	.	MAF_USDA=5.738
NC_035105.1	34151947	.	G	T	.	.	MAF_INRAE=6.329;MAF_USDA=5.738
NC_035105.1	34152074	.	G	A	.	.	MAF_INRAE=18.987;MAF_USDA=8.197
NC_035105.1	34152152	.	T	A	.	.	MAF_USDA=1.639
NC_035105.1	34152200	.	A	C	.	.	MAF_INRAE=18.354;MAF_USDA=7.377
NC_035105.1	34152995	.	C	A	.	.	MAF_INRAE=7.5;MAF_USDA=27.083
NC_035105.1	34153096	.	G	A	.	.	MAF_INRAE=11.392;MAF_USDA=7.059
NC_035105.1	34153103	.	C	T	.	.	MAF_INRAE=26.582;MAF_USDA=11.475
NC_035105.1	34153143	.	C	A	.	.	MAF_INRAE=38.608;MAF_USDA=13.529
NC_035105.1	34153157	.	T	A	.	.	MAF_INRAE=18.354;MAF_USDA=8.197
NC_035105.1	34153161	.	T	G	.	.	MAF_INRAE=5.263
NC_035105.1	34153284	.	G	A	.	.	MAF_INRAE=5.263
NC_035105.1	34153286	.	G	T	.	.	MAF_USDA=10.417
NC_035105.1	34153399	.	T	C	.	.	MAF_USDA=7.647
NC_035105.1	34153412	.	T	C	.	.	MAF_INRAE=18.354;MAF_USDA=7.377
NC_035105.1	34153506	.	T	A	.	.	MAF_USDA=4.918
NC_035105.1	34153684	.	G	A	.	.	MAF_USDA=1.639
NC_035105.1	34153898	.	C	T	.	.	MAF_INRAE=6.667;MAF_USDA=10.588
NC_035105.1	34153952	.	A	G	.	.	MAF_INRAE=44.304;MAF_USDA=41.176
NC_035105.1	34153979	.	C	A	.	.	MAF_USDA=4.098
NC_035105.1	34154042	.	A	C	.	.	MAF_USDA=1.639
NC_035105.1	34154044	.	G	T	.	.	MAF_INRAE=7.5
NC_035105.1	34154098	.	C	A	.	.	MAF_USDA=4.098
NC_035105.1	34154128	.	G	A	.	.	MAF_INRAE=18.354;MAF_USDA=2.459
NC_035105.1	34154203	.	A	G	.	.	MAF_INRAE=37.975;MAF_USDA=17.059
NC_035105.1	34154291	.	C	T	.	.	MAF_INRAE=5.833
NC_035105.1	34154495	.	T	C	.	.	MAF_USDA=2.941
NC_035105.1	34154533	.	A	T	.	.	MAF_INRAE=20.0
NC_035105.1	34154535	.	A	T	.	.	MAF_INRAE=20.0;MAF_USDA=22.917
NC_035105.1	34154614	.	G	T	.	.	MAF_USDA=7.738
NC_035105.1	34154647	.	A	G	.	.	MAF_USDA=4.762
NC_035105.1	34154745	.	G	A	.	.	MAF_INRAE=15.789;MAF_USDA=7.831
NC_035105.1	34154751	.	C	T	.	.	MAF_INRAE=11.392;MAF_USDA=6.024
NC_035105.1	34154823	.	G	A	.	.	MAF_INRAE=8.228;MAF_USDA=10.588
NC_035105.1	34154861	.	A	G	.	.	MAF_USDA=2.459
NC_035105.1	34154930	.	C	G	.	.	MAF_INRAE=19.62;MAF_USDA=7.647
NC_035105.1	34154954	.	C	T	.	.	MAF_USDA=1.639
NC_035105.1	34154999	.	A	G	.	.	MAF_USDA=5.738
NC_035105.1	34155024	.	G	A	.	.	MAF_INRAE=14.557;MAF_USDA=48.235
NC_035105.1	34155050	.	A	T	.	.	MAF_INRAE=14.557;MAF_USDA=46.471
NC_035105.1	34155072	.	T	C	.	.	MAF_USDA=3.279
NC_035105.1	34155166	.	C	T	.	.	MAF_INRAE=11.392;MAF_USDA=5.882
NC_035105.1	34155223	.	T	C	.	.	MAF_INRAE=19.62;MAF_USDA=7.647
NC_035105.1	34155230	.	G	A	.	.	MAF_USDA=3.529
NC_035105.1	34155235	.	A	G	.	.	MAF_INRAE=19.62;MAF_USDA=7.647
NC_035105.1	34155253	.	A	C	.	.	MAF_INRAE=25.316;MAF_USDA=29.412
NC_035105.1	34155285	.	T	G	.	.	MAF_INRAE=19.62;MAF_USDA=8.235
NC_035105.1	34155381	.	T	A	.	.	MAF_INRAE=25.833;MAF_USDA=2.353
NC_035105.1	34155421	.	A	C	.	.	MAF_INRAE=19.62;MAF_USDA=7.647
NC_035105.1	34155444	.	C	A	.	.	MAF_INRAE=19.62;MAF_USDA=8.235
NC_035105.1	34155452	.	A	G	.	.	MAF_INRAE=19.62;MAF_USDA=7.647
NC_035105.1	34155453	.	T	G	.	.	MAF_INRAE=20.833;MAF_USDA=8.235
NC_035105.1	34155455	.	G	A	.	.	MAF_USDA=5.738
NC_035105.1	34155498	.	T	C	.	.	MAF_INRAE=19.62;MAF_USDA=8.235
NC_035105.1	34155511	.	C	G	.	.	MAF_INRAE=19.62;MAF_USDA=7.647
NC_035105.1	34155538	.	A	C	.	.	MAF_INRAE=19.62;MAF_USDA=22.917
NC_035105.1	34155546	.	T	C	.	.	MAF_INRAE=19.62;MAF_USDA=7.647
NC_035105.1	34155611	.	C	G	.	.	MAF_INRAE=19.62;MAF_USDA=7.647
NC_035105.1	34155652	.	A	G	.	.	MAF_INRAE=19.62;MAF_USDA=8.235
NC_035105.1	34155680	.	T	A	.	.	MAF_USDA=5.738
NC_035105.1	34155685	.	A	G	.	.	MAF_INRAE=19.62;MAF_USDA=7.647
NC_035105.1	34155695	.	A	G	.	.	MAF_USDA=10.656
NC_035105.1	34155707	.	A	G	.	.	MAF_INRAE=18.354;MAF_USDA=7.647
NC_035105.1	34155710	.	C	T	.	.	MAF_INRAE=8.228;MAF_USDA=4.098
NC_035105.1	34155727	.	C	T	.	.	MAF_INRAE=8.228;MAF_USDA=14.118
NC_035105.1	34155737	.	A	T	.	.	MAF_INRAE=18.354;MAF_USDA=22.917
NC_035105.1	34155744	.	G	A	.	.	MAF_INRAE=27.215;MAF_USDA=40.588
NC_035105.1	34155789	.	C	A	.	.	MAF_INRAE=50.0;MAF_USDA=48.235
NC_035105.1	34155812	.	T	C	.	.	MAF_INRAE=19.62;MAF_USDA=7.647
NC_035105.1	34155820	.	A	T	.	.	MAF_INRAE=19.62;MAF_USDA=7.647
NC_035105.1	34155841	.	C	A	.	.	MAF_INRAE=18.987;MAF_USDA=7.738
NC_035105.1	34155864	.	G	A	.	.	MAF_INRAE=18.354;MAF_USDA=22.917
NC_035105.1	34155884	.	T	G	.	.	MAF_INRAE=18.354;MAF_USDA=7.647
NC_035105.1	34155901	.	A	G	.	.	MAF_USDA=16.667
NC_035105.1	34155930	.	T	A	.	.	MAF_INRAE=15.19;MAF_USDA=20.833
NC_035105.1	34155937	.	T	A	.	.	MAF_USDA=5.738
NC_035105.1	34155982	.	C	A	.	.	MAF_USDA=8.333
NC_035105.1	34156023	.	C	T	.	.	MAF_INRAE=15.789;MAF_USDA=12.5
NC_035105.1	34156042	.	A	G	.	.	MAF_INRAE=11.392;MAF_USDA=22.917
NC_035105.1	34156063	.	T	C	.	.	MAF_INRAE=5.263;MAF_USDA=4.918
NC_035105.1	34156065	.	T	A	.	.	MAF_USDA=8.333
NC_035105.1	34156069	.	C	A	.	.	MAF_INRAE=16.456;MAF_USDA=22.917
NC_035105.1	34156096	.	T	C	.	.	MAF_USDA=17.647
NC_035105.1	34156131	.	T	A	.	.	MAF_USDA=22.917
NC_035105.1	34156135	.	C	T	.	.	MAF_USDA=1.639
NC_035105.1	34156152	.	C	A	.	.	MAF_INRAE=19.62;MAF_USDA=7.647
NC_035105.1	34156179	.	G	A	.	.	MAF_USDA=2.941
NC_035105.1	34156207	.	A	T	.	.	MAF_INRAE=19.62;MAF_USDA=22.917
NC_035105.1	34156237	.	G	A	.	.	MAF_INRAE=19.62;MAF_USDA=22.917
NC_035105.1	34156251	.	T	C	.	.	MAF_INRAE=18.987;MAF_USDA=20.833
NC_035105.1	34156330	.	A	G	.	.	MAF_USDA=1.639
NC_035105.1	34156336	.	A	T	.	.	MAF_INRAE=18.987;MAF_USDA=7.647
NC_035105.1	34156349	.	G	A	.	.	MAF_INRAE=18.987;MAF_USDA=22.917
NC_035105.1	34156350	.	C	A	.	.	MAF_INRAE=20.0;MAF_USDA=22.917
NC_035105.1	34156383	.	A	T	.	.	MAF_INRAE=16.456;MAF_USDA=7.647
NC_035105.1	34156399	.	T	C	.	.	MAF_INRAE=15.823;MAF_USDA=7.059
NC_035105.1	34156400	.	C	T	.	.	MAF_INRAE=25.949;MAF_USDA=6.471
NC_035105.1	34156422	.	C	T	.	.	MAF_INRAE=15.19;MAF_USDA=22.917
NC_035105.1	34156425	.	A	G	.	.	MAF_INRAE=15.0;MAF_USDA=22.917
NC_035105.1	34156434	.	A	T	.	.	MAF_INRAE=14.557;MAF_USDA=6.471
NC_035105.1	34156459	.	C	T	.	.	MAF_INRAE=14.557;MAF_USDA=6.548
NC_035105.1	34156491	.	C	T	.	.	MAF_INRAE=16.667;MAF_USDA=22.917
NC_035105.1	34156530	.	G	T	.	.	MAF_INRAE=24.684;MAF_USDA=6.548
NC_035105.1	34156566	.	C	T	.	.	MAF_INRAE=20.833;MAF_USDA=20.833
NC_035105.1	34156576	.	G	C	.	.	MAF_INRAE=20.0
NC_035105.1	34156586	.	T	G	.	.	MAF_INRAE=20.0;MAF_USDA=18.75
NC_035105.1	34156594	.	T	C	.	.	MAF_INRAE=20.0
NC_035105.1	34156599	.	T	C	.	.	MAF_INRAE=20.0;MAF_USDA=16.667
NC_035105.1	34156607	.	G	A	.	.	MAF_USDA=2.976
NC_035105.1	34156638	.	T	G	.	.	MAF_USDA=2.459
NC_035105.1	34156659	.	A	C	.	.	MAF_USDA=7.059
NC_035105.1	34156693	.	A	C	.	.	MAF_USDA=1.639
NC_035105.1	34156711	.	C	T	.	.	MAF_USDA=23.81
NC_035105.1	34156735	.	T	C	.	.	MAF_USDA=30.357
NC_035105.1	34156903	.	T	A	.	.	MAF_USDA=3.333
NC_035105.1	34156905	.	A	T	.	.	MAF_USDA=5.422
NC_035105.1	34156906	.	T	A	.	.	MAF_USDA=3.333
NC_035105.1	34156907	.	T	A	.	.	MAF_USDA=2.5
NC_035105.1	34156909	.	T	G	.	.	MAF_USDA=1.667
NC_035105.1	34157000	.	G	T	.	.	MAF_USDA=24.405
NC_035105.1	34157043	.	T	G	.	.	MAF_USDA=11.31
NC_035105.1	34157185	.	G	A	.	.	MAF_USDA=8.824
NC_035105.1	34157186	.	C	A	.	.	MAF_USDA=13.69
NC_035105.1	34157203	.	C	T	.	.	MAF_USDA=2.459
NC_035105.1	34157258	.	T	G	.	.	MAF_INRAE=19.167
NC_035105.1	34157270	.	T	C	.	.	MAF_INRAE=19.167;MAF_USDA=7.647
NC_035105.1	34157352	.	C	G	.	.	MAF_INRAE=24.684;MAF_USDA=5.294
NC_035105.1	34157377	.	A	T	.	.	MAF_INRAE=41.772;MAF_USDA=50.0
NC_035105.1	34157440	.	C	G	.	.	MAF_INRAE=6.329
NC_035105.1	34157466	.	T	C	.	.	MAF_USDA=2.459
NC_035105.1	34157503	.	G	T	.	.	MAF_USDA=4.706
NC_035105.1	34157573	.	G	A	.	.	MAF_USDA=4.706
NC_035105.1	34157579	.	T	G	.	.	MAF_INRAE=41.772;MAF_USDA=50.0
NC_035105.1	34157588	.	T	C	.	.	MAF_INRAE=19.62;MAF_USDA=7.059
NC_035105.1	34157594	.	A	T	.	.	MAF_INRAE=38.608;MAF_USDA=42.941
NC_035105.1	34157604	.	C	A	.	.	MAF_INRAE=5.263;MAF_USDA=15.294
NC_035105.1	34157608	.	G	T	.	.	MAF_USDA=8.333
NC_035105.1	34157609	.	G	A	.	.	MAF_INRAE=13.291;MAF_USDA=1.639
NC_035105.1	34157627	.	T	G	.	.	MAF_INRAE=38.608;MAF_USDA=43.529
NC_035105.1	34157664	.	A	G	.	.	MAF_INRAE=7.5;MAF_USDA=11.176
NC_035105.1	34157716	.	C	A	.	.	MAF_INRAE=38.608;MAF_USDA=42.941
NC_035105.1	34157824	.	T	C	.	.	MAF_USDA=1.639
NC_035105.1	34157889	.	C	T	.	.	MAF_INRAE=38.608;MAF_USDA=42.353
NC_035105.1	34157953	.	G	T	.	.	MAF_INRAE=24.684;MAF_USDA=5.294
NC_035105.1	34158009	.	T	A	.	.	MAF_INRAE=37.342;MAF_USDA=42.262
NC_035105.1	34158161	.	C	T	.	.	MAF_INRAE=20.0;MAF_USDA=2.353
NC_035105.1	34158162	.	C	G	.	.	MAF_INRAE=10.0
NC_035105.1	34158197	.	A	G	.	.	MAF_INRAE=38.333;MAF_USDA=40.588
NC_035105.1	34158231	.	A	G	.	.	MAF_USDA=10.417
NC_035105.1	34158301	.	G	T	.	.	MAF_INRAE=37.5;MAF_USDA=25.0
NC_035105.1	34158351	.	G	A	.	.	MAF_INRAE=36.076;MAF_USDA=27.083
NC_035105.1	34158508	.	C	T	.	.	MAF_INRAE=37.342;MAF_USDA=40.588
NC_035105.1	34158513	.	C	T	.	.	MAF_INRAE=37.975;MAF_USDA=40.588
NC_035105.1	34158530	.	A	G	.	.	MAF_INRAE=40.0;MAF_USDA=47.917
NC_035105.1	34158538	.	C	T	.	.	MAF_INRAE=39.167;MAF_USDA=29.167
NC_035105.1	34158548	.	T	C	.	.	MAF_INRAE=38.608;MAF_USDA=25.0
NC_035105.1	34158563	.	A	C	.	.	MAF_INRAE=37.975;MAF_USDA=41.071
NC_035105.1	34158578	.	T	C	.	.	MAF_USDA=1.639
NC_035105.1	34158591	.	T	G	.	.	MAF_USDA=1.765
NC_035105.1	34158594	.	C	T	.	.	MAF_USDA=1.639
NC_035105.1	34158602	.	C	A	.	.	MAF_USDA=4.167
NC_035105.1	34158636	.	T	A	.	.	MAF_USDA=4.167
NC_035105.1	34158637	.	G	T	.	.	MAF_USDA=4.167
NC_035105.1	34158654	.	G	A	.	.	MAF_USDA=1.639
NC_035105.1	34158673	.	C	T	.	.	MAF_USDA=1.639
NC_035105.1	34158682	.	C	G	.	.	MAF_USDA=5.738
NC_035105.1	34158698	.	G	A	.	.	MAF_INRAE=36.842;MAF_USDA=41.765
NC_035105.1	34158706	.	G	T	.	.	MAF_USDA=5.738
NC_035105.1	34158707	.	G	A	.	.	MAF_USDA=5.738
NC_035105.1	34158717	.	G	C	.	.	MAF_USDA=3.279
NC_035105.1	34158785	.	G	A	.	.	MAF_INRAE=5.263
NC_035105.1	34158878	.	C	T	.	.	MAF_INRAE=37.342;MAF_USDA=40.0
NC_035105.1	34158906	.	C	A	.	.	MAF_INRAE=6.329
NC_035105.1	34159161	.	T	C	.	.	MAF_INRAE=28.481;MAF_USDA=18.75
NC_035105.1	34159320	.	G	A	.	.	MAF_INRAE=25.316;MAF_USDA=46.471
NC_035105.1	34159342	.	A	T	.	.	MAF_USDA=4.098
NC_035105.1	34159349	.	T	G	.	.	MAF_USDA=4.118
NC_035105.1	34159399	.	T	C	.	.	MAF_INRAE=10.0
NC_035105.1	34159447	.	T	A	.	.	MAF_INRAE=47.468;MAF_USDA=43.529
NC_035105.1	34159459	.	T	C	.	.	MAF_INRAE=27.848;MAF_USDA=39.881
NC_035105.1	34159473	.	G	T	.	.	MAF_USDA=6.471
NC_035105.1	34159522	.	T	C	.	.	MAF_USDA=4.098
NC_035105.1	34159583	.	A	G	.	.	MAF_USDA=5.738
NC_035105.1	34159584	.	C	G	.	.	MAF_INRAE=27.848;MAF_USDA=38.235
NC_035105.1	34159642	.	T	C	.	.	MAF_USDA=1.639
NC_035105.1	34159738	.	A	G	.	.	MAF_USDA=14.118
NC_035105.1	34159760	.	A	T	.	.	MAF_INRAE=15.789
NC_035105.1	34159804	.	C	A	.	.	MAF_USDA=1.639
NC_035105.1	34160027	.	C	A	.	.	MAF_USDA=8.333
NC_035105.1	34160642	.	G	A	.	.	MAF_USDA=4.167
NC_035105.1	34160779	.	G	A	.	.	MAF_USDA=1.667
NC_035105.1	34160922	.	A	C	.	.	MAF_USDA=2.941
NC_035105.1	34160943	.	C	T	.	.	MAF_INRAE=38.608;MAF_USDA=44.706
NC_035105.1	34160986	.	A	T	.	.	MAF_INRAE=25.0;MAF_USDA=5.294
NC_035105.1	34161019	.	T	C	.	.	MAF_INRAE=12.025
NC_035105.1	34161300	.	T	A	.	.	MAF_USDA=1.639
NC_035105.1	34161305	.	C	A	.	.	MAF_INRAE=8.228
NC_035105.1	34161354	.	C	A	.	.	MAF_USDA=1.639
NC_035105.1	34161390	.	C	T	.	.	MAF_INRAE=44.304;MAF_USDA=22.941
NC_035105.1	34161419	.	G	A	.	.	MAF_USDA=4.098
NC_035105.1	34161437	.	C	T	.	.	MAF_INRAE=7.5;MAF_USDA=11.176
NC_035105.1	34161471	.	G	A	.	.	MAF_USDA=2.459
NC_035105.1	34161473	.	T	C	.	.	MAF_INRAE=3.333;MAF_USDA=17.647
NC_035105.1	34161585	.	A	C	.	.	MAF_USDA=1.639
NC_035105.1	34161644	.	C	T	.	.	MAF_USDA=1.639
NC_035105.1	34161651	.	A	T	.	.	MAF_INRAE=25.0;MAF_USDA=17.059
NC_035105.1	34161655	.	C	A	.	.	MAF_USDA=1.639
NC_035105.1	34161689	.	C	A	.	.	MAF_INRAE=19.62;MAF_USDA=8.235
NC_035105.1	34161752	.	T	C	.	.	MAF_USDA=3.279
NC_035105.1	34161759	.	T	C	.	.	MAF_INRAE=32.278;MAF_USDA=45.294
NC_035105.1	34161827	.	G	A	.	.	MAF_INRAE=12.658;MAF_USDA=19.412
NC_035105.1	34161978	.	C	A	.	.	MAF_USDA=2.459
NC_035105.1	34161985	.	G	C	.	.	MAF_USDA=2.941
NC_035105.1	34162024	.	C	T	.	.	MAF_INRAE=19.62;MAF_USDA=8.235
NC_035105.1	34162119	.	C	A	.	.	MAF_INRAE=12.658;MAF_USDA=18.235
NC_035105.1	34162245	.	G	A	.	.	MAF_USDA=11.176
NC_035105.1	34162370	.	C	T	.	.	MAF_INRAE=18.987;MAF_USDA=7.647
NC_035105.1	34162410	.	T	C	.	.	MAF_USDA=1.667
NC_035105.1	34162429	.	C	T	.	.	MAF_INRAE=24.684;MAF_USDA=4.706
NC_035105.1	34162445	.	C	T	.	.	MAF_INRAE=48.101;MAF_USDA=35.294
NC_035105.1	34162487	.	T	A	.	.	MAF_INRAE=6.962
NC_035105.1	34162488	.	C	T	.	.	MAF_INRAE=19.62;MAF_USDA=7.647
NC_035105.1	34162496	.	A	T	.	.	MAF_USDA=3.529
NC_035105.1	34162544	.	C	A	.	.	MAF_USDA=2.941
NC_035105.1	34162572	.	A	G	.	.	MAF_INRAE=48.734;MAF_USDA=10.417
NC_035105.1	34162650	.	C	T	.	.	MAF_USDA=6.471
NC_035105.1	34162665	.	G	A	.	.	MAF_INRAE=13.333;MAF_USDA=3.529
NC_035105.1	34162710	.	C	T	.	.	MAF_USDA=7.059
NC_035105.1	34162775	.	G	T	.	.	MAF_USDA=47.917
NC_035105.1	34162776	.	T	A	.	.	MAF_INRAE=25.833;MAF_USDA=20.833
NC_035105.1	34162777	.	T	A	.	.	MAF_INRAE=34.167;MAF_USDA=45.833
NC_035105.1	34162778	.	A	T	.	.	MAF_INRAE=6.667
NC_035105.1	34162882	.	A	G	.	.	MAF_USDA=10.417
NC_035105.1	34162909	.	T	C	.	.	MAF_USDA=4.167
NC_035105.1	34163358	.	C	T	.	.	MAF_INRAE=5.833
NC_035105.1	34163379	.	A	C	.	.	MAF_USDA=2.459
NC_035105.1	34163382	.	C	T	.	.	MAF_USDA=5.738
NC_035105.1	34163447	.	T	G	.	.	MAF_INRAE=6.667
NC_035105.1	34163465	.	G	T	.	.	MAF_USDA=20.833
NC_035105.1	34163491	.	G	A	.	.	MAF_USDA=2.941
NC_035105.1	34163508	.	G	T	.	.	MAF_INRAE=11.392;MAF_USDA=10.0
NC_035105.1	34163602	.	T	C	.	.	MAF_INRAE=25.949;MAF_USDA=21.429
NC_035105.1	34163627	.	G	A	.	.	MAF_INRAE=25.316;MAF_USDA=7.143
NC_035105.1	34163747	.	A	G	.	.	MAF_INRAE=27.5;MAF_USDA=20.0
NC_035105.1	34163788	.	G	A	.	.	MAF_USDA=2.459
NC_035105.1	34163808	.	T	C	.	.	MAF_USDA=10.417
NC_035105.1	34163897	.	T	C	.	.	MAF_INRAE=22.785;MAF_USDA=20.0
NC_035105.1	34163898	.	G	A	.	.	MAF_INRAE=25.0;MAF_USDA=20.0
NC_035105.1	34163905	.	C	A	.	.	MAF_INRAE=22.785;MAF_USDA=20.588
NC_035105.1	34163915	.	C	T	.	.	MAF_USDA=1.639
NC_035105.1	34164075	.	C	T	.	.	MAF_INRAE=8.333;MAF_USDA=16.471
NC_035105.1	34164167	.	A	G	.	.	MAF_USDA=11.017
NC_035105.1	34164717	.	T	A	.	.	MAF_USDA=1.786
NC_035105.1	34164721	.	G	A	.	.	MAF_USDA=2.5
NC_035105.1	34164728	.	G	T	.	.	MAF_USDA=5.0
NC_035105.1	34164741	.	A	C	.	.	MAF_USDA=3.529
NC_035105.1	34164772	.	T	G	.	.	MAF_USDA=10.417
NC_035105.1	34164776	.	T	A	.	.	MAF_USDA=10.417
NC_035105.1	34164780	.	T	G	.	.	MAF_USDA=8.333
NC_035105.1	34164807	.	C	G	.	.	MAF_USDA=11.905
NC_035105.1	34165738	.	T	G	.	.	MAF_USDA=4.167
NC_035105.1	34165855	.	C	G	.	.	MAF_USDA=1.639
NC_035105.1	34166410	.	C	T	.	.	MAF_INRAE=5.0;MAF_USDA=8.333
NC_035105.1	34166430	.	T	C	.	.	MAF_USDA=10.588
NC_035105.1	34166467	.	C	T	.	.	MAF_INRAE=26.667;MAF_USDA=12.941
NC_035105.1	34166484	.	C	A	.	.	MAF_INRAE=5.696
NC_035105.1	34166687	.	T	C	.	.	MAF_INRAE=6.329;MAF_USDA=2.459
NC_035105.1	34166931	.	C	T	.	.	MAF_INRAE=10.526
NC_035105.1	34167111	.	G	C	.	.	MAF_USDA=1.639
NC_035105.1	34167145	.	T	G	.	.	MAF_INRAE=12.025;MAF_USDA=33.529
NC_035105.1	34167208	.	A	C	.	.	MAF_USDA=2.5
NC_035105.1	34167222	.	G	C	.	.	MAF_INRAE=21.519;MAF_USDA=16.667
NC_035105.1	34167320	.	T	C	.	.	MAF_USDA=2.459
NC_035105.1	34167338	.	C	T	.	.	MAF_INRAE=12.025;MAF_USDA=34.118
NC_035105.1	34167340	.	C	T	.	.	MAF_USDA=1.639
NC_035105.1	34167373	.	T	C	.	.	MAF_USDA=2.941
NC_035105.1	34167391	.	A	C	.	.	MAF_USDA=5.738
NC_035105.1	34167395	.	C	T	.	.	MAF_INRAE=4.167
NC_035105.1	34167447	.	T	G	.	.	MAF_INRAE=5.0
NC_035105.1	34167452	.	G	A	.	.	MAF_INRAE=4.167
NC_035105.1	34167487	.	A	G	.	.	MAF_INRAE=3.333
NC_035105.1	34167511	.	G	T	.	.	MAF_INRAE=6.667;MAF_USDA=13.529
NC_035105.1	34167514	.	G	A	.	.	MAF_INRAE=6.329;MAF_USDA=4.706
NC_035105.1	34167533	.	G	A	.	.	MAF_USDA=3.279
NC_035105.1	34167741	.	T	C	.	.	MAF_USDA=2.459
NC_035105.1	34167790	.	A	T	.	.	MAF_USDA=17.059
NC_035105.1	34167805	.	A	C	.	.	MAF_INRAE=10.833;MAF_USDA=20.588
NC_035105.1	34167834	.	G	A	.	.	MAF_USDA=8.235
NC_035105.1	34167843	.	T	C	.	.	MAF_USDA=1.639
NC_035105.1	34167866	.	T	C	.	.	MAF_USDA=8.235
NC_035105.1	34167871	.	G	A	.	.	MAF_INRAE=8.228
NC_035105.1	34167949	.	T	C	.	.	MAF_USDA=1.639
NC_035105.1	34167964	.	G	C	.	.	MAF_USDA=1.639
NC_035105.1	34167975	.	T	C	.	.	MAF_INRAE=36.076;MAF_USDA=38.824
NC_035105.1	34168058	.	T	G	.	.	MAF_USDA=2.353
NC_035105.1	34168225	.	C	A	.	.	MAF_INRAE=42.405;MAF_USDA=34.118
NC_035105.1	34168277	.	T	G	.	.	MAF_USDA=8.824
NC_035105.1	34168280	.	G	T	.	.	MAF_INRAE=32.911;MAF_USDA=8.824
NC_035105.1	34168300	.	A	T	.	.	MAF_USDA=4.918
NC_035105.1	34168306	.	T	C	.	.	MAF_USDA=3.279
NC_035105.1	34168334	.	T	G	.	.	MAF_USDA=8.235
NC_035105.1	34168374	.	T	C	.	.	MAF_USDA=1.639
NC_035105.1	34168387	.	T	C	.	.	MAF_USDA=1.639
NC_035105.1	34168397	.	G	A	.	.	MAF_INRAE=38.608;MAF_USDA=24.706
NC_035105.1	34168488	.	T	G	.	.	MAF_INRAE=32.911;MAF_USDA=8.929
NC_035105.1	34168553	.	A	T	.	.	MAF_INRAE=32.911;MAF_USDA=8.235
NC_035105.1	34168601	.	C	A	.	.	MAF_INRAE=6.329
NC_035105.1	34168641	.	C	A	.	.	MAF_INRAE=39.873;MAF_USDA=33.529
NC_035105.1	34168741	.	G	A	.	.	MAF_USDA=2.459
NC_035105.1	34169002	.	A	C	.	.	MAF_INRAE=18.987;MAF_USDA=20.833
NC_035105.1	34169042	.	C	T	.	.	MAF_USDA=14.583
NC_035105.1	34169051	.	G	A	.	.	MAF_USDA=47.917
NC_035105.1	34169059	.	T	A	.	.	MAF_INRAE=17.5;MAF_USDA=47.917
NC_035105.1	34169081	.	T	A	.	.	MAF_INRAE=15.0;MAF_USDA=35.417
NC_035105.1	34169147	.	C	T	.	.	MAF_USDA=1.639
NC_035105.1	34169287	.	A	T	.	.	MAF_USDA=1.765
NC_035105.1	34169298	.	A	G	.	.	MAF_INRAE=32.911;MAF_USDA=7.059
NC_035105.1	34169382	.	G	T	.	.	MAF_INRAE=32.911;MAF_USDA=7.647
NC_035105.1	34169383	.	G	T	.	.	MAF_INRAE=28.333;MAF_USDA=7.647
NC_035105.1	34169436	.	T	C	.	.	MAF_INRAE=15.19;MAF_USDA=40.588
NC_035105.1	34169552	.	C	T	.	.	MAF_INRAE=19.62;MAF_USDA=5.882
NC_035105.1	34169850	.	T	A	.	.	MAF_INRAE=14.167;MAF_USDA=35.417
NC_035105.1	34169891	.	A	G	.	.	MAF_INRAE=12.025;MAF_USDA=31.176
NC_035105.1	34169896	.	A	T	.	.	MAF_USDA=4.918
NC_035105.1	34169925	.	C	A	.	.	MAF_USDA=4.918
NC_035105.1	34169956	.	A	T	.	.	MAF_USDA=1.639
NC_035105.1	34169961	.	C	T	.	.	MAF_USDA=1.639
NC_035105.1	34169992	.	G	A	.	.	MAF_USDA=2.941
NC_035105.1	34170024	.	A	C	.	.	MAF_INRAE=24.684;MAF_USDA=4.706
NC_035105.1	34170066	.	T	G	.	.	MAF_INRAE=19.62;MAF_USDA=7.647
NC_035105.1	34170135	.	C	T	.	.	MAF_INRAE=15.19;MAF_USDA=44.706
NC_035105.1	34170327	.	G	A	.	.	MAF_INRAE=8.228
NC_035105.1	34170358	.	A	T	.	.	MAF_USDA=2.459
NC_035105.1	34170361	.	T	C	.	.	MAF_USDA=1.639
NC_035105.1	34170367	.	T	C	.	.	MAF_INRAE=12.025;MAF_USDA=34.118
NC_035105.1	34170370	.	C	T	.	.	MAF_INRAE=15.789;MAF_USDA=41.176
NC_035105.1	34170393	.	G	T	.	.	MAF_USDA=6.471
NC_035105.1	34170405	.	T	G	.	.	MAF_USDA=6.557
NC_035105.1	34170413	.	G	C	.	.	MAF_INRAE=15.19;MAF_USDA=45.882
NC_035105.1	34170459	.	T	G	.	.	MAF_USDA=6.471
NC_035105.1	34170650	.	A	G	.	.	MAF_INRAE=6.329
NC_035105.1	34170671	.	T	C	.	.	MAF_USDA=1.639
NC_035105.1	34170700	.	T	C	.	.	MAF_USDA=3.529
NC_035105.1	34170785	.	G	A	.	.	MAF_USDA=7.647
NC_035105.1	34170878	.	T	C	.	.	MAF_USDA=4.918
NC_035105.1	34170907	.	G	T	.	.	MAF_INRAE=15.19;MAF_USDA=39.412
NC_035105.1	34170956	.	T	A	.	.	MAF_INRAE=15.19;MAF_USDA=38.235
NC_035105.1	34170995	.	G	T	.	.	MAF_USDA=2.459
NC_035105.1	34171009	.	T	G	.	.	MAF_USDA=9.836
NC_035105.1	34171283	.	G	A	.	.	MAF_INRAE=15.19;MAF_USDA=41.765
NC_035105.1	34171381	.	C	T	.	.	MAF_INRAE=20.886;MAF_USDA=6.471
NC_035105.1	34171526	.	T	A	.	.	MAF_INRAE=20.886;MAF_USDA=7.647
NC_035105.1	34171529	.	C	A	.	.	MAF_USDA=1.639
NC_035105.1	34171617	.	C	T	.	.	MAF_INRAE=20.886;MAF_USDA=7.647
NC_035105.1	34171649	.	C	A	.	.	MAF_INRAE=7.5;MAF_USDA=35.294
NC_035105.1	34171680	.	G	A	.	.	MAF_USDA=1.639
NC_035105.1	34171688	.	G	T	.	.	MAF_USDA=1.639
NC_035105.1	34171728	.	A	G	.	.	MAF_INRAE=12.025;MAF_USDA=47.647
NC_035105.1	34171748	.	C	T	.	.	MAF_INRAE=32.911;MAF_USDA=7.647
NC_035105.1	34171871	.	A	G	.	.	MAF_INRAE=42.405;MAF_USDA=30.0
NC_035105.1	34171873	.	A	G	.	.	MAF_INRAE=33.333;MAF_USDA=2.353
NC_035105.1	34173149	.	T	G	.	.	MAF_USDA=16.667
NC_035105.1	34173182	.	A	C	.	.	MAF_USDA=25.0
NC_035105.1	34173185	.	G	T	.	.	MAF_USDA=31.25
NC_035105.1	34173197	.	A	C	.	.	MAF_USDA=37.5
NC_035105.1	34173359	.	T	G	.	.	MAF_USDA=1.765
NC_035105.1	34173361	.	C	T	.	.	MAF_USDA=4.918
NC_035105.1	34173495	.	T	A	.	.	MAF_INRAE=10.526
NC_035105.1	34173529	.	G	A	.	.	MAF_INRAE=7.5;MAF_USDA=12.353
NC_035105.1	34173540	.	T	C	.	.	MAF_USDA=3.279
NC_035105.1	34173571	.	G	T	.	.	MAF_USDA=1.639
NC_035105.1	34173595	.	G	A	.	.	MAF_USDA=3.279
NC_035105.1	34173693	.	G	C	.	.	MAF_USDA=2.459
NC_035105.1	34173744	.	G	T	.	.	MAF_INRAE=10.526;MAF_USDA=2.459
NC_035105.1	34173829	.	C	T	.	.	MAF_USDA=2.083
NC_035105.1	34173901	.	G	A	.	.	MAF_INRAE=8.228
NC_035105.1	34173940	.	C	T	.	.	MAF_USDA=4.098
NC_035105.1	34173977	.	G	T	.	.	MAF_USDA=1.639
NC_035105.1	34174002	.	G	A	.	.	MAF_INRAE=32.911;MAF_USDA=7.059
NC_035105.1	34174012	.	G	A	.	.	MAF_INRAE=15.19;MAF_USDA=38.235
NC_035105.1	34174090	.	G	T	.	.	MAF_USDA=4.098
NC_035105.1	34174112	.	G	A	.	.	MAF_INRAE=10.526;MAF_USDA=2.353
NC_035105.1	34174227	.	C	G	.	.	MAF_USDA=4.118
NC_035105.1	34174313	.	A	G	.	.	MAF_USDA=1.639
NC_035105.1	34174359	.	G	A	.	.	MAF_INRAE=7.5;MAF_USDA=38.235
NC_035105.1	34174361	.	C	T	.	.	MAF_INRAE=7.5;MAF_USDA=38.235
NC_035105.1	34174376	.	G	A	.	.	MAF_USDA=1.639
NC_035105.1	34174378	.	T	C	.	.	MAF_USDA=2.459
NC_035105.1	34174381	.	G	T	.	.	MAF_USDA=1.639
NC_035105.1	34174402	.	C	T	.	.	MAF_USDA=4.098
NC_035105.1	34174408	.	A	G	.	.	MAF_USDA=2.459
NC_035105.1	34174427	.	G	A	.	.	MAF_USDA=4.098
NC_035105.1	34174492	.	G	C	.	.	MAF_INRAE=10.526
NC_035105.1	34174513	.	C	A	.	.	MAF_USDA=1.639
NC_035105.1	34174594	.	C	T	.	.	MAF_USDA=11.176
NC_035105.1	34174676	.	C	T	.	.	MAF_INRAE=10.526;MAF_USDA=9.016
NC_035105.1	34174760	.	T	G	.	.	MAF_USDA=1.639
NC_035105.1	34175003	.	A	C	.	.	MAF_INRAE=10.526;MAF_USDA=2.459
NC_035105.1	34175067	.	A	T	.	.	MAF_USDA=1.639
NC_035105.1	34175090	.	T	A	.	.	MAF_USDA=1.639
NC_035105.1	34175128	.	G	C	.	.	MAF_USDA=1.639
NC_035105.1	34175177	.	T	C	.	.	MAF_USDA=1.639
NC_035105.1	34175234	.	A	G	.	.	MAF_INRAE=7.5;MAF_USDA=11.176
NC_035105.1	34175360	.	C	T	.	.	MAF_USDA=2.459
NC_035105.1	34175426	.	C	A	.	.	MAF_INRAE=16.456;MAF_USDA=37.647
NC_035105.1	34175489	.	T	C	.	.	MAF_INRAE=6.329;MAF_USDA=1.639
NC_035105.1	34175537	.	A	T	.	.	MAF_USDA=4.118
NC_035105.1	34175564	.	T	C	.	.	MAF_INRAE=10.526
NC_035105.1	34175592	.	C	T	.	.	MAF_USDA=5.738
NC_035105.1	34175601	.	C	A	.	.	MAF_USDA=1.639
NC_035105.1	34175680	.	A	C	.	.	MAF_USDA=6.557
NC_035105.1	34175719	.	C	T	.	.	MAF_INRAE=10.526
NC_035105.1	34175780	.	C	T	.	.	MAF_USDA=3.529
NC_035105.1	34175802	.	T	C	.	.	MAF_INRAE=6.329
NC_035105.1	34175826	.	T	A	.	.	MAF_INRAE=10.526;MAF_USDA=2.459
NC_035105.1	34175901	.	G	A	.	.	MAF_USDA=1.639
NC_035105.1	34175988	.	C	T	.	.	MAF_USDA=2.459
NC_035105.1	34176035	.	A	G	.	.	MAF_USDA=6.548
NC_035105.1	34176127	.	T	C	.	.	MAF_INRAE=10.526;MAF_USDA=2.459
NC_035105.1	34176185	.	T	C	.	.	MAF_USDA=2.459
NC_035105.1	34176347	.	A	C	.	.	MAF_INRAE=8.861;MAF_USDA=8.197
NC_035105.1	34176403	.	C	T	.	.	MAF_USDA=5.882
NC_035105.1	34176405	.	G	C	.	.	MAF_INRAE=6.329;MAF_USDA=27.647
NC_035105.1	34176469	.	G	A	.	.	MAF_USDA=13.529
NC_035105.1	34176491	.	C	T	.	.	MAF_INRAE=14.167
NC_035105.1	34176502	.	C	T	.	.	MAF_USDA=1.639
NC_035105.1	34176527	.	A	T	.	.	MAF_USDA=1.639
NC_035105.1	34176529	.	A	G	.	.	MAF_USDA=1.639
NC_035105.1	34176569	.	T	A	.	.	MAF_INRAE=20.0;MAF_USDA=6.25
NC_035105.1	34176578	.	T	C	.	.	MAF_INRAE=37.5;MAF_USDA=14.583
NC_035105.1	34176640	.	C	T	.	.	MAF_INRAE=10.526;MAF_USDA=4.098
NC_035105.1	34176792	.	A	G	.	.	MAF_INRAE=24.684;MAF_USDA=5.294
NC_035105.1	34176841	.	C	T	.	.	MAF_USDA=5.294
NC_035105.1	34176880	.	C	T	.	.	MAF_USDA=4.918
NC_035105.1	34176950	.	G	T	.	.	MAF_INRAE=10.833
NC_035105.1	34176997	.	C	T	.	.	MAF_INRAE=7.895
NC_035105.1	34177006	.	G	T	.	.	MAF_USDA=4.918
NC_035105.1	34177015	.	G	C	.	.	MAF_USDA=1.639
NC_035105.1	34177049	.	G	A	.	.	MAF_USDA=5.294
NC_035105.1	34177081	.	C	T	.	.	MAF_INRAE=17.5;MAF_USDA=31.25
NC_035105.1	34177141	.	G	A	.	.	MAF_INRAE=29.167;MAF_USDA=35.417
NC_035105.1	34177202	.	G	A	.	.	MAF_INRAE=18.333
NC_035105.1	34177258	.	T	C	.	.	MAF_USDA=9.016
NC_035105.1	34177322	.	T	A	.	.	MAF_INRAE=4.167
NC_035105.1	34177384	.	C	A	.	.	MAF_USDA=10.0
NC_035105.1	34177398	.	T	C	.	.	MAF_INRAE=10.526;MAF_USDA=2.459
NC_035105.1	34177568	.	A	T	.	.	MAF_USDA=3.529
NC_035105.1	34177603	.	C	A	.	.	MAF_INRAE=6.329;MAF_USDA=27.381
NC_035105.1	34177611	.	G	T	.	.	MAF_USDA=2.459
NC_035105.1	34177707	.	C	T	.	.	MAF_INRAE=10.526
NC_035105.1	34177737	.	G	A	.	.	MAF_USDA=4.098
NC_035105.1	34177778	.	A	C	.	.	MAF_USDA=2.459
NC_035105.1	34177864	.	A	C	.	.	MAF_INRAE=4.167
NC_035105.1	34177942	.	A	T	.	.	MAF_USDA=2.459
NC_035105.1	34177944	.	A	C	.	.	MAF_USDA=5.882
NC_035105.1	34177948	.	G	T	.	.	MAF_INRAE=10.526
NC_035105.1	34177957	.	T	C	.	.	MAF_USDA=2.459
NC_035105.1	34178066	.	G	A	.	.	MAF_USDA=10.417
NC_035105.1	34178231	.	G	A	.	.	MAF_INRAE=12.025
NC_035105.1	34178320	.	A	G	.	.	MAF_INRAE=24.684;MAF_USDA=6.471
NC_035105.1	34178347	.	G	A	.	.	MAF_USDA=1.639
NC_035105.1	34178442	.	T	C	.	.	MAF_USDA=5.738
NC_035105.1	34178537	.	T	A	.	.	MAF_USDA=20.833
NC_035105.1	34179110	.	C	T	.	.	MAF_USDA=3.333
NC_035105.1	34179148	.	T	G	.	.	MAF_USDA=4.098
NC_035105.1	34179188	.	A	T	.	.	MAF_USDA=1.667
NC_035105.1	34179238	.	G	A	.	.	MAF_USDA=10.417
NC_035105.1	34179266	.	G	A	.	.	MAF_INRAE=26.582;MAF_USDA=47.059
NC_035105.1	34179300	.	T	A	.	.	MAF_USDA=7.059
NC_035105.1	34179370	.	A	T	.	.	MAF_INRAE=10.526
NC_035105.1	34179383	.	C	T	.	.	MAF_USDA=1.667
NC_035105.1	34179487	.	C	A	.	.	MAF_INRAE=29.114;MAF_USDA=8.235
NC_035105.1	34179585	.	C	T	.	.	MAF_USDA=3.279
NC_035105.1	34179603	.	A	T	.	.	MAF_USDA=5.294
NC_035105.1	34179693	.	A	G	.	.	MAF_INRAE=46.203;MAF_USDA=45.833
NC_035105.1	34179750	.	C	G	.	.	MAF_USDA=3.279
NC_035105.1	34179782	.	A	G	.	.	MAF_INRAE=10.526;MAF_USDA=10.417
NC_035105.1	34179863	.	G	A	.	.	MAF_USDA=4.918
NC_035105.1	34179892	.	G	A	.	.	MAF_USDA=8.197
NC_035105.1	34179933	.	C	T	.	.	MAF_USDA=12.941
NC_035105.1	34179945	.	A	T	.	.	MAF_USDA=4.098
NC_035105.1	34180038	.	T	G	.	.	MAF_INRAE=5.696;MAF_USDA=6.471
NC_035105.1	34180157	.	G	A	.	.	MAF_USDA=6.557
NC_035105.1	34180229	.	A	G	.	.	MAF_USDA=5.738
NC_035105.1	34180231	.	C	A	.	.	MAF_USDA=1.639
NC_035105.1	34180243	.	C	A	.	.	MAF_INRAE=10.526;MAF_USDA=10.588
NC_035105.1	34180310	.	C	T	.	.	MAF_INRAE=28.481;MAF_USDA=22.917
NC_035105.1	34180526	.	G	A	.	.	MAF_USDA=8.197
NC_035105.1	34180645	.	G	A	.	.	MAF_INRAE=24.684;MAF_USDA=8.824
NC_035105.1	34180665	.	T	A	.	.	MAF_INRAE=12.658;MAF_USDA=5.882
NC_035105.1	34180669	.	A	G	.	.	MAF_INRAE=48.734;MAF_USDA=29.412
NC_035105.1	34180713	.	T	G	.	.	MAF_INRAE=12.025;MAF_USDA=1.639
NC_035105.1	34180790	.	C	T	.	.	MAF_INRAE=11.392;MAF_USDA=9.016
NC_035105.1	34180852	.	C	T	.	.	MAF_INRAE=34.177;MAF_USDA=17.647
NC_035105.1	34180879	.	C	T	.	.	MAF_USDA=2.459
NC_035105.1	34180891	.	T	G	.	.	MAF_INRAE=7.5;MAF_USDA=11.176
NC_035105.1	34180895	.	T	A	.	.	MAF_INRAE=24.684;MAF_USDA=4.706
NC_035105.1	34180912	.	G	T	.	.	MAF_INRAE=18.333;MAF_USDA=15.882
NC_035105.1	34180982	.	T	C	.	.	MAF_USDA=12.941
NC_035105.1	34181270	.	G	A	.	.	MAF_USDA=4.167
NC_035105.1	34181351	.	C	A	.	.	MAF_USDA=10.417
NC_035105.1	34181416	.	A	C	.	.	MAF_USDA=1.639
NC_035105.1	34181472	.	A	G	.	.	MAF_USDA=7.377
NC_035105.1	34181473	.	G	A	.	.	MAF_USDA=4.098
NC_035105.1	34181476	.	A	G	.	.	MAF_USDA=6.557
NC_035105.1	34181485	.	A	T	.	.	MAF_USDA=4.098
NC_035105.1	34181587	.	C	T	.	.	MAF_INRAE=12.658;MAF_USDA=6.471
NC_035105.1	34181638	.	A	G	.	.	MAF_INRAE=12.658;MAF_USDA=41.176
NC_035105.1	34181664	.	C	T	.	.	MAF_INRAE=12.025;MAF_USDA=18.75
NC_035105.1	34181830	.	G	A	.	.	MAF_INRAE=12.025;MAF_USDA=33.333
NC_035105.1	34181859	.	T	G	.	.	MAF_USDA=4.706
NC_035105.1	34181905	.	C	T	.	.	MAF_USDA=3.279
NC_035105.1	34181906	.	G	A	.	.	MAF_INRAE=20.253;MAF_USDA=6.471
NC_035105.1	34182019	.	A	C	.	.	MAF_INRAE=15.19;MAF_USDA=6.471
NC_035105.1	34182093	.	C	A	.	.	MAF_INRAE=15.19;MAF_USDA=8.333
NC_035105.1	34182189	.	C	A	.	.	MAF_USDA=1.639
NC_035105.1	34182195	.	C	A	.	.	MAF_INRAE=35.443;MAF_USDA=45.882
NC_035105.1	34182217	.	C	G	.	.	MAF_INRAE=15.19;MAF_USDA=4.118
NC_035105.1	34182223	.	C	A	.	.	MAF_USDA=11.176
NC_035105.1	34182252	.	G	A	.	.	MAF_USDA=1.639
NC_035105.1	34182266	.	C	T	.	.	MAF_USDA=3.529
NC_035105.1	34182285	.	C	T	.	.	MAF_USDA=26.471
NC_035105.1	34182303	.	C	G	.	.	MAF_USDA=4.098
NC_035105.1	34182331	.	G	C	.	.	MAF_USDA=5.0
NC_035105.1	34182332	.	C	A	.	.	MAF_USDA=5.0
NC_035105.1	34182333	.	A	C	.	.	MAF_USDA=5.0
NC_035105.1	34182364	.	C	T	.	.	MAF_INRAE=10.759;MAF_USDA=4.118
NC_035105.1	34182431	.	T	G	.	.	MAF_USDA=9.016
NC_035105.1	34182496	.	C	T	.	.	MAF_INRAE=15.19;MAF_USDA=4.118
NC_035105.1	34182551	.	T	G	.	.	MAF_INRAE=15.19;MAF_USDA=7.059
NC_035105.1	34182561	.	A	C	.	.	MAF_USDA=4.098
NC_035105.1	34182568	.	G	A	.	.	MAF_USDA=5.738
NC_035105.1	34182692	.	C	A	.	.	MAF_INRAE=8.861;MAF_USDA=9.836
NC_035105.1	34182795	.	C	A	.	.	MAF_INRAE=17.5;MAF_USDA=8.235
NC_035105.1	34182830	.	T	A	.	.	MAF_INRAE=5.0
NC_035105.1	34182833	.	A	C	.	.	MAF_INRAE=10.526
NC_035105.1	34182852	.	C	A	.	.	MAF_INRAE=15.19;MAF_USDA=4.118
NC_035105.1	34182865	.	A	G	.	.	MAF_INRAE=15.19;MAF_USDA=4.118
NC_035105.1	34182890	.	G	C	.	.	MAF_INRAE=15.19;MAF_USDA=4.118
NC_035105.1	34182908	.	C	T	.	.	MAF_USDA=1.639
NC_035105.1	34183028	.	A	C	.	.	MAF_USDA=1.639
NC_035105.1	34183063	.	A	G	.	.	MAF_INRAE=15.19;MAF_USDA=4.118
NC_035105.1	34183253	.	G	A	.	.	MAF_USDA=13.934
NC_035105.1	34183280	.	A	T	.	.	MAF_INRAE=15.833
NC_035105.1	34183281	.	A	T	.	.	MAF_INRAE=15.833
NC_035105.1	34183286	.	A	G	.	.	MAF_USDA=8.333
NC_035105.1	34183309	.	A	C	.	.	MAF_INRAE=15.19;MAF_USDA=4.118
NC_035105.1	34183310	.	T	C	.	.	MAF_INRAE=12.025
NC_035105.1	34183379	.	G	A	.	.	MAF_INRAE=5.833;MAF_USDA=6.557
NC_035105.1	34183404	.	C	G	.	.	MAF_INRAE=10.526
NC_035105.1	34183461	.	T	G	.	.	MAF_INRAE=15.19;MAF_USDA=4.118
NC_035105.1	34183469	.	T	A	.	.	MAF_INRAE=15.19;MAF_USDA=4.118
NC_035105.1	34183490	.	T	G	.	.	MAF_INRAE=15.19;MAF_USDA=4.118
NC_035105.1	34183501	.	C	A	.	.	MAF_USDA=1.639
NC_035105.1	34183698	.	A	T	.	.	MAF_INRAE=15.19;MAF_USDA=4.118
NC_035105.1	34183738	.	A	C	.	.	MAF_INRAE=15.19;MAF_USDA=4.118
NC_035105.1	34183772	.	C	T	.	.	MAF_USDA=5.882
NC_035105.1	34183781	.	G	A	.	.	MAF_INRAE=15.19;MAF_USDA=8.235
NC_035105.1	34183846	.	C	A	.	.	MAF_INRAE=18.333;MAF_USDA=8.235
NC_035105.1	34183921	.	C	T	.	.	MAF_USDA=9.016
NC_035105.1	34183926	.	T	C	.	.	MAF_INRAE=15.19;MAF_USDA=4.118
NC_035105.1	34183951	.	A	C	.	.	MAF_INRAE=13.333
NC_035105.1	34183969	.	A	T	.	.	MAF_INRAE=9.494;MAF_USDA=8.197
NC_035105.1	34184005	.	T	A	.	.	MAF_USDA=4.167
NC_035105.1	34184017	.	A	G	.	.	MAF_USDA=39.583
NC_035105.1	34184019	.	G	A	.	.	MAF_USDA=22.917
NC_035105.1	34184062	.	T	C	.	.	MAF_INRAE=11.667
NC_035105.1	34184064	.	T	C	.	.	MAF_INRAE=11.667;MAF_USDA=8.333
NC_035105.1	34184067	.	A	C	.	.	MAF_INRAE=11.667;MAF_USDA=6.25
NC_035105.1	34184086	.	T	A	.	.	MAF_INRAE=17.722;MAF_USDA=8.824
NC_035105.1	34184093	.	A	C	.	.	MAF_INRAE=15.19;MAF_USDA=3.529
NC_035105.1	34184124	.	C	T	.	.	MAF_INRAE=15.19;MAF_USDA=4.118
NC_035105.1	34184154	.	A	G	.	.	MAF_INRAE=14.557;MAF_USDA=8.333
NC_035105.1	34184194	.	T	G	.	.	MAF_INRAE=13.333;MAF_USDA=8.333
NC_035105.1	34184207	.	T	G	.	.	MAF_USDA=2.941
NC_035105.1	34184208	.	T	A	.	.	MAF_USDA=2.941
NC_035105.1	34184209	.	G	T	.	.	MAF_USDA=2.941
NC_035105.1	34184214	.	T	G	.	.	MAF_INRAE=15.19;MAF_USDA=2.941
NC_035105.1	34184242	.	T	C	.	.	MAF_INRAE=12.025
NC_035105.1	34184406	.	C	A	.	.	MAF_INRAE=15.19;MAF_USDA=15.294
NC_035105.1	34184412	.	G	T	.	.	MAF_INRAE=15.19;MAF_USDA=3.529
NC_035105.1	34184426	.	A	C	.	.	MAF_INRAE=9.494;MAF_USDA=7.377
NC_035105.1	34184440	.	C	T	.	.	MAF_USDA=6.471
NC_035105.1	34184456	.	A	G	.	.	MAF_INRAE=15.19;MAF_USDA=4.118
NC_035105.1	34184482	.	T	C	.	.	MAF_INRAE=12.025;MAF_USDA=15.882
NC_035105.1	34184611	.	T	A	.	.	MAF_INRAE=15.19;MAF_USDA=4.118
NC_035105.1	34184678	.	G	A	.	.	MAF_USDA=1.639
NC_035105.1	34184777	.	T	C	.	.	MAF_USDA=1.639
NC_035105.1	34184798	.	G	A	.	.	MAF_INRAE=16.456;MAF_USDA=9.412
NC_035105.1	34184802	.	A	G	.	.	MAF_INRAE=12.025
NC_035105.1	34184850	.	A	C	.	.	MAF_INRAE=10.526;MAF_USDA=5.294
NC_035105.1	34184855	.	A	G	.	.	MAF_INRAE=17.722;MAF_USDA=10.0
NC_035105.1	34184866	.	C	G	.	.	MAF_USDA=6.557
NC_035105.1	34184869	.	C	T	.	.	MAF_INRAE=17.722;MAF_USDA=9.412
NC_035105.1	34184997	.	A	T	.	.	MAF_USDA=1.639
NC_035105.1	34185012	.	C	T	.	.	MAF_USDA=3.279
NC_035105.1	34185024	.	T	A	.	.	MAF_USDA=2.459
NC_035105.1	34185054	.	A	C	.	.	MAF_USDA=1.639
NC_035105.1	34185109	.	G	A	.	.	MAF_INRAE=12.658;MAF_USDA=32.941
NC_035105.1	34185207	.	T	A	.	.	MAF_INRAE=31.013;MAF_USDA=31.765
NC_035105.1	34185292	.	G	T	.	.	MAF_USDA=1.765
NC_035105.1	34185317	.	C	T	.	.	MAF_INRAE=8.228;MAF_USDA=10.0
NC_035105.1	34185357	.	A	C	.	.	MAF_INRAE=27.215;MAF_USDA=25.294
NC_035105.1	34185410	.	G	T	.	.	MAF_INRAE=27.215;MAF_USDA=25.882
NC_035105.1	34185411	.	A	T	.	.	MAF_USDA=3.279
NC_035105.1	34185413	.	C	T	.	.	MAF_INRAE=27.5;MAF_USDA=25.882
NC_035105.1	34185445	.	T	A	.	.	MAF_INRAE=27.215;MAF_USDA=25.882
NC_035105.1	34185476	.	T	G	.	.	MAF_INRAE=27.215;MAF_USDA=25.294
NC_035105.1	34185551	.	A	G	.	.	MAF_INRAE=15.19;MAF_USDA=8.824
NC_035105.1	34185569	.	G	A	.	.	MAF_USDA=5.738
NC_035105.1	34185631	.	G	T	.	.	MAF_USDA=9.016
NC_035105.1	34185758	.	A	T	.	.	MAF_USDA=2.459
NC_035105.1	34185846	.	C	G	.	.	MAF_USDA=4.706
NC_035105.1	34185851	.	C	T	.	.	MAF_INRAE=27.848;MAF_USDA=24.706
NC_035105.1	34185860	.	C	T	.	.	MAF_USDA=1.639
NC_035105.1	34185901	.	G	T	.	.	MAF_INRAE=9.494;MAF_USDA=7.377
NC_035105.1	34185942	.	T	C	.	.	MAF_INRAE=12.025
NC_035105.1	34185945	.	T	C	.	.	MAF_INRAE=7.595
NC_035105.1	34185961	.	G	T	.	.	MAF_USDA=2.083
NC_035105.1	34186034	.	A	T	.	.	MAF_USDA=1.765
NC_035105.1	34186038	.	T	G	.	.	MAF_INRAE=6.329
NC_035105.1	34186043	.	C	A	.	.	MAF_USDA=1.639
NC_035105.1	34186086	.	C	T	.	.	MAF_USDA=4.167
NC_035105.1	34186304	.	T	A	.	.	MAF_USDA=8.197
NC_035105.1	34186425	.	A	G	.	.	MAF_INRAE=2.5
NC_035105.1	34186473	.	C	T	.	.	MAF_INRAE=9.167
NC_035105.1	34186528	.	C	T	.	.	MAF_USDA=6.25
NC_035105.1	34187130	.	C	T	.	.	MAF_USDA=16.667
NC_035105.1	34187193	.	A	G	.	.	MAF_INRAE=2.5
NC_035105.1	34187359	.	C	A	.	.	MAF_INRAE=12.658;MAF_USDA=16.471
NC_035105.1	34187402	.	T	C	.	.	MAF_USDA=9.412
NC_035105.1	34187466	.	T	C	.	.	MAF_USDA=10.119
NC_035105.1	34187494	.	G	A	.	.	MAF_USDA=8.824
NC_035105.1	34187507	.	C	T	.	.	MAF_USDA=4.167
NC_035105.1	34187513	.	T	C	.	.	MAF_USDA=9.412
NC_035105.1	34187514	.	T	G	.	.	MAF_USDA=8.824
NC_035105.1	34187525	.	G	A	.	.	MAF_USDA=8.824
NC_035105.1	34187564	.	A	C	.	.	MAF_INRAE=21.667;MAF_USDA=5.882
NC_035105.1	34187623	.	G	A	.	.	MAF_USDA=3.279
NC_035105.1	34187642	.	T	A	.	.	MAF_USDA=5.882
NC_035105.1	34187683	.	T	G	.	.	MAF_INRAE=20.886;MAF_USDA=5.882
NC_035105.1	34187754	.	A	T	.	.	MAF_INRAE=15.19;MAF_USDA=3.529
NC_035105.1	34187761	.	CTGAT	CTGAC	.	.	MAF_USDA=4.167
NC_035105.1	34187856	.	A	C	.	.	MAF_USDA=1.639
NC_035105.1	34187972	.	G	A	.	.	MAF_INRAE=15.19;MAF_USDA=10.588
NC_035105.1	34188016	.	T	C	.	.	MAF_USDA=2.941
NC_035105.1	34188023	.	T	G	.	.	MAF_INRAE=15.19;MAF_USDA=14.706
NC_035105.1	34188063	.	C	T	.	.	MAF_INRAE=15.19
NC_035105.1	34188064	.	G	T	.	.	MAF_INRAE=13.333;MAF_USDA=18.75
NC_035105.1	34188117	.	T	G	.	.	MAF_USDA=5.0
NC_035105.1	34188151	.	A	C	.	.	MAF_INRAE=6.329;MAF_USDA=3.279
NC_035105.1	34188171	.	G	A	.	.	MAF_INRAE=8.228
NC_035105.1	34188212	.	A	T	.	.	MAF_USDA=5.294
NC_035105.1	34188230	.	T	C	.	.	MAF_INRAE=12.5;MAF_USDA=14.118
NC_035105.1	34188254	.	T	A	.	.	MAF_USDA=1.639
NC_035105.1	34188264	.	A	C	.	.	MAF_USDA=1.639
NC_035105.1	34188272	.	A	G	.	.	MAF_USDA=3.279
NC_035105.1	34188286	.	C	A	.	.	MAF_USDA=11.765
NC_035105.1	34188288	.	A	G	.	.	MAF_USDA=14.583
NC_035105.1	34188300	.	T	A	.	.	MAF_INRAE=7.895;MAF_USDA=10.588
NC_035105.1	34188305	.	G	C	.	.	MAF_USDA=5.738
NC_035105.1	34188306	.	C	A	.	.	MAF_USDA=5.738
NC_035105.1	34188316	.	T	G	.	.	MAF_USDA=5.738
NC_035105.1	34188320	.	G	A	.	.	MAF_USDA=6.557
NC_035105.1	34188376	.	T	A	.	.	MAF_USDA=5.738
NC_035105.1	34188400	.	A	C	.	.	MAF_USDA=4.118
NC_035105.1	34188415	.	A	G	.	.	MAF_INRAE=10.526
NC_035105.1	34188425	.	A	G	.	.	MAF_INRAE=15.19;MAF_USDA=18.235
NC_035105.1	34188462	.	C	T	.	.	MAF_INRAE=7.5;MAF_USDA=10.0
NC_035105.1	34188463	.	G	A	.	.	MAF_USDA=6.471
NC_035105.1	34188517	.	G	A	.	.	MAF_INRAE=10.526
NC_035105.1	34188520	.	G	C	.	.	MAF_INRAE=8.228
NC_035105.1	34188525	.	C	G	.	.	MAF_USDA=5.488
NC_035105.1	34188604	.	C	T	.	.	MAF_USDA=3.659
NC_035105.1	34188618	.	T	C	.	.	MAF_INRAE=15.823;MAF_USDA=20.732
NC_035105.1	34188619	.	G	C	.	.	MAF_USDA=5.488
NC_035105.1	34188699	.	T	A	.	.	MAF_USDA=5.488
NC_035105.1	34188719	.	T	C	.	.	MAF_INRAE=15.19;MAF_USDA=21.341
NC_035105.1	34188720	.	T	G	.	.	MAF_INRAE=13.333;MAF_USDA=21.341
NC_035105.1	34188749	.	T	C	.	.	MAF_USDA=1.724
NC_035105.1	34188873	.	G	T	.	.	MAF_INRAE=15.19;MAF_USDA=12.5
NC_035105.1	34188903	.	T	A	.	.	MAF_INRAE=7.5;MAF_USDA=16.667
NC_035105.1	34188969	.	T	C	.	.	MAF_INRAE=15.19;MAF_USDA=13.415
NC_035105.1	34188978	.	T	C	.	.	MAF_USDA=10.656
NC_035105.1	34189052	.	T	G	.	.	MAF_USDA=1.639
NC_035105.1	34189063	.	C	T	.	.	MAF_USDA=14.583
NC_035105.1	34189077	.	A	G	.	.	MAF_INRAE=15.19;MAF_USDA=12.353
NC_035105.1	34189084	.	G	T	.	.	MAF_INRAE=15.19;MAF_USDA=11.765
NC_035105.1	34189110	.	C	A	.	.	MAF_INRAE=15.19;MAF_USDA=12.353
NC_035105.1	34189112	.	T	A	.	.	MAF_INRAE=13.333;MAF_USDA=12.353
NC_035105.1	34189135	.	G	T	.	.	MAF_INRAE=15.19;MAF_USDA=12.353
NC_035105.1	34189319	.	G	T	.	.	MAF_USDA=9.412
NC_035105.1	34189361	.	T	C	.	.	MAF_USDA=2.459
NC_035105.1	34189378	.	A	G	.	.	MAF_USDA=10.417
NC_035105.1	34189383	.	C	G	.	.	MAF_USDA=2.459
NC_035105.1	34189384	.	C	G	.	.	MAF_USDA=2.459
NC_035105.1	34189393	.	T	C	.	.	MAF_USDA=4.098
NC_035105.1	34189397	.	G	C	.	.	MAF_USDA=2.459
NC_035105.1	34189429	.	T	C	.	.	MAF_USDA=4.167
NC_035105.1	34189440	.	A	T	.	.	MAF_USDA=4.918
NC_035105.1	34189459	.	A	T	.	.	MAF_USDA=4.167
NC_035105.1	34189460	.	A	G	.	.	MAF_USDA=5.882
NC_035105.1	34189485	.	C	T	.	.	MAF_USDA=2.459
NC_035105.1	34189567	.	T	A	.	.	MAF_USDA=11.475
NC_035105.1	34189574	.	T	G	.	.	MAF_USDA=2.459
NC_035105.1	34189577	.	G	A	.	.	MAF_USDA=1.639
NC_035105.1	34189621	.	C	T	.	.	MAF_USDA=1.639
NC_035105.1	34189658	.	G	A	.	.	MAF_INRAE=18.354;MAF_USDA=37.647
NC_035105.1	34189757	.	A	T	.	.	MAF_USDA=10.417
NC_035105.1	34189762	.	A	C	.	.	MAF_USDA=1.639
NC_035105.1	34189799	.	G	A	.	.	MAF_INRAE=11.392;MAF_USDA=4.098
NC_035105.1	34189816	.	G	A	.	.	MAF_INRAE=1.667;MAF_USDA=4.167
NC_035105.1	34190053	.	C	T	.	.	MAF_USDA=10.0
NC_035105.1	34190082	.	C	A	.	.	MAF_INRAE=10.526
NC_035105.1	34190151	.	G	A	.	.	MAF_INRAE=12.658;MAF_USDA=18.75
NC_035105.1	34190250	.	G	A	.	.	MAF_USDA=4.098
NC_035105.1	34190347	.	T	A	.	.	MAF_INRAE=18.354;MAF_USDA=48.235
NC_035105.1	34190359	.	C	T	.	.	MAF_INRAE=6.962
NC_035105.1	34190519	.	G	A	.	.	MAF_INRAE=11.392;MAF_USDA=14.583
NC_035105.1	34190651	.	T	G	.	.	MAF_USDA=2.459
NC_035105.1	34190687	.	C	T	.	.	MAF_USDA=1.639
NC_035105.1	34190773	.	G	T	.	.	MAF_USDA=1.639
NC_035105.1	34190774	.	A	T	.	.	MAF_USDA=1.639
NC_035105.1	34190828	.	C	T	.	.	MAF_INRAE=12.025;MAF_USDA=4.098
NC_035105.1	34191119	.	T	A	.	.	MAF_USDA=1.639
NC_035105.1	34191213	.	A	G	.	.	MAF_USDA=4.098
NC_035105.1	34191214	.	A	C	.	.	MAF_USDA=4.098
NC_035105.1	34191220	.	T	C	.	.	MAF_INRAE=12.658;MAF_USDA=13.115
NC_035105.1	34191286	.	T	C	.	.	MAF_INRAE=5.833
NC_035105.1	34191344	.	T	C	.	.	MAF_USDA=4.098
NC_035105.1	34191356	.	C	T	.	.	MAF_INRAE=20.886;MAF_USDA=7.647
NC_035105.1	34191369	.	A	G	.	.	MAF_USDA=2.353
NC_035105.1	34191557	.	A	T	.	.	MAF_INRAE=12.025
NC_035105.1	34191561	.	A	G	.	.	MAF_INRAE=9.167
NC_035105.1	34191599	.	C	A	.	.	MAF_INRAE=18.354;MAF_USDA=49.412
NC_035105.1	34191720	.	T	C	.	.	MAF_INRAE=18.354;MAF_USDA=48.824
NC_035105.1	34191902	.	G	A	.	.	MAF_USDA=1.639
NC_035105.1	34191913	.	A	T	.	.	MAF_USDA=1.639
NC_035105.1	34191943	.	T	A	.	.	MAF_USDA=1.639
NC_035105.1	34191944	.	T	C	.	.	MAF_USDA=12.941
NC_035105.1	34191962	.	A	T	.	.	MAF_USDA=5.882
NC_035105.1	34192053	.	C	T	.	.	MAF_USDA=47.059
NC_035105.1	34192065	.	G	A	.	.	MAF_USDA=46.471
NC_035105.1	34192121	.	A	G	.	.	MAF_USDA=1.639
NC_035105.1	34192125	.	T	G	.	.	MAF_USDA=4.098
NC_035105.1	34192126	.	C	A	.	.	MAF_USDA=47.647
NC_035105.1	34192212	.	C	T	.	.	MAF_USDA=10.417
NC_035105.1	34192225	.	G	A	.	.	MAF_USDA=1.639
NC_035105.1	34192259	.	C	A	.	.	MAF_USDA=2.459
NC_035105.1	34192309	.	T	C	.	.	MAF_INRAE=17.089;MAF_USDA=49.412
NC_035105.1	34192359	.	C	A	.	.	MAF_INRAE=5.263
NC_035105.1	34192379	.	C	T	.	.	MAF_USDA=5.738
NC_035105.1	34192383	.	A	G	.	.	MAF_USDA=6.471
NC_035105.1	34192410	.	C	T	.	.	MAF_INRAE=18.333;MAF_USDA=7.647
NC_035105.1	34192427	.	C	A	.	.	MAF_INRAE=17.089;MAF_USDA=47.647
NC_035105.1	34192615	.	C	T	.	.	MAF_USDA=2.941
NC_035105.1	34192654	.	T	G	.	.	MAF_USDA=10.417
NC_035105.1	34192835	.	G	A	.	.	MAF_INRAE=17.089;MAF_USDA=41.803
NC_035105.1	34192842	.	T	A	.	.	MAF_USDA=1.639
NC_035105.1	34192843	.	C	A	.	.	MAF_INRAE=17.089;MAF_USDA=46.471
NC_035105.1	34192892	.	G	A	.	.	MAF_INRAE=29.114;MAF_USDA=41.765
NC_035105.1	34192914	.	T	C	.	.	MAF_INRAE=17.089;MAF_USDA=47.647
NC_035105.1	34193006	.	C	T	.	.	MAF_USDA=1.639
NC_035105.1	34193057	.	C	T	.	.	MAF_INRAE=17.089;MAF_USDA=49.412
NC_035105.1	34193096	.	G	T	.	.	MAF_INRAE=17.089;MAF_USDA=41.667
NC_035105.1	34193099	.	C	G	.	.	MAF_INRAE=14.167;MAF_USDA=41.667
NC_035105.1	34193116	.	T	G	.	.	MAF_USDA=2.459
NC_035105.1	34193181	.	C	T	.	.	MAF_INRAE=17.089;MAF_USDA=49.412
NC_035105.1	34193226	.	A	G	.	.	MAF_INRAE=17.089;MAF_USDA=49.412
NC_035105.1	34193248	.	G	T	.	.	MAF_INRAE=17.089;MAF_USDA=49.412
NC_035105.1	34193278	.	G	A	.	.	MAF_INRAE=17.089;MAF_USDA=49.412
NC_035105.1	34193399	.	G	C	.	.	MAF_USDA=7.143
NC_035105.1	34193508	.	A	G	.	.	MAF_INRAE=17.089;MAF_USDA=42.941
NC_035105.1	34193520	.	G	A	.	.	MAF_USDA=1.639
NC_035105.1	34193579	.	G	A	.	.	MAF_INRAE=8.228;MAF_USDA=7.647
NC_035105.1	34193725	.	G	A	.	.	MAF_INRAE=8.861;MAF_USDA=7.377
NC_035105.1	34193780	.	A	C	.	.	MAF_USDA=3.529
NC_035105.1	34193975	.	G	T	.	.	MAF_INRAE=25.833;MAF_USDA=14.706
NC_035105.1	34194044	.	T	A	.	.	MAF_USDA=33.333
NC_035105.1	34194091	.	T	G	.	.	MAF_INRAE=14.167
NC_035105.1	34194092	.	T	G	.	.	MAF_INRAE=12.5
NC_035105.1	34194093	.	T	G	.	.	MAF_INRAE=5.833
NC_035105.1	34194103	.	G	T	.	.	MAF_USDA=4.167
NC_035105.1	34194167	.	G	T	.	.	MAF_INRAE=14.167;MAF_USDA=39.583
NC_035105.1	34194175	.	T	G	.	.	MAF_INRAE=17.089;MAF_USDA=49.405
NC_035105.1	34194235	.	G	T	.	.	MAF_USDA=2.353
NC_035105.1	34194244	.	A	T	.	.	MAF_INRAE=14.167
NC_035105.1	34194257	.	G	T	.	.	MAF_INRAE=7.5;MAF_USDA=10.588
NC_035105.1	34194341	.	T	G	.	.	MAF_INRAE=15.0;MAF_USDA=35.417
NC_035105.1	34194342	.	C	A	.	.	MAF_INRAE=14.167;MAF_USDA=16.667
NC_035105.1	34194345	.	T	C	.	.	MAF_USDA=1.667
NC_035105.1	34194398	.	C	A	.	.	MAF_USDA=3.529
NC_035105.1	34194413	.	A	G	.	.	MAF_INRAE=14.167;MAF_USDA=41.667
NC_035105.1	34194456	.	C	T	.	.	MAF_USDA=11.765
NC_035105.1	34194564	.	A	C	.	.	MAF_INRAE=17.722;MAF_USDA=20.492
NC_035105.1	34194568	.	G	T	.	.	MAF_INRAE=12.658;MAF_USDA=18.75
NC_035105.1	34194576	.	G	A	.	.	MAF_USDA=6.471
NC_035105.1	34194622	.	A	G	.	.	MAF_INRAE=9.494;MAF_USDA=8.824
NC_035105.1	34194643	.	T	G	.	.	MAF_USDA=1.176
NC_035105.1	34194677	.	A	T	.	.	MAF_INRAE=7.5;MAF_USDA=9.412
NC_035105.1	34194740	.	G	A	.	.	MAF_INRAE=12.025;MAF_USDA=9.016
NC_035105.1	34194784	.	A	G	.	.	MAF_INRAE=14.167;MAF_USDA=40.0
NC_035105.1	34194833	.	G	A	.	.	MAF_USDA=4.167
NC_035105.1	34194840	.	G	T	.	.	MAF_USDA=1.639
NC_035105.1	34194864	.	A	G	.	.	MAF_INRAE=7.5;MAF_USDA=44.706
NC_035105.1	34194884	.	A	C	.	.	MAF_USDA=16.471
NC_035105.1	34194988	.	C	T	.	.	MAF_INRAE=9.494;MAF_USDA=8.824
NC_035105.1	34195072	.	C	T	.	.	MAF_INRAE=9.494;MAF_USDA=10.588
NC_035105.1	34195092	.	G	T	.	.	MAF_USDA=1.639
NC_035105.1	34195167	.	T	C	.	.	MAF_INRAE=9.494;MAF_USDA=9.412
NC_035105.1	34195222	.	G	A	.	.	MAF_INRAE=5.263;MAF_USDA=8.824
NC_035105.1	34195226	.	G	T	.	.	MAF_INRAE=10.833;MAF_USDA=8.824
NC_035105.1	34195235	.	T	A	.	.	MAF_INRAE=9.494;MAF_USDA=8.235
NC_035105.1	34195239	.	A	G	.	.	MAF_INRAE=10.833;MAF_USDA=8.235
NC_035105.1	34195244	.	G	C	.	.	MAF_INRAE=15.19;MAF_USDA=3.529
NC_035105.1	34195249	.	A	G	.	.	MAF_INRAE=9.494;MAF_USDA=8.235
NC_035105.1	34195285	.	A	G	.	.	MAF_INRAE=9.494;MAF_USDA=8.235
NC_035105.1	34195298	.	A	G	.	.	MAF_USDA=1.639
NC_035105.1	34195325	.	G	T	.	.	MAF_USDA=6.557
NC_035105.1	34195343	.	G	T	.	.	MAF_USDA=6.557
NC_035105.1	34195372	.	A	G	.	.	MAF_INRAE=5.263;MAF_USDA=8.235
NC_035105.1	34195374	.	A	T	.	.	MAF_USDA=8.824
NC_035105.1	34195431	.	A	G	.	.	MAF_USDA=8.333
NC_035105.1	34195463	.	G	A	.	.	MAF_INRAE=9.494;MAF_USDA=9.412
NC_035105.1	34195472	.	G	T	.	.	MAF_INRAE=9.494;MAF_USDA=7.377
NC_035105.1	34195482	.	C	T	.	.	MAF_INRAE=18.333;MAF_USDA=4.118
NC_035105.1	34195492	.	T	C	.	.	MAF_INRAE=9.494;MAF_USDA=10.588
NC_035105.1	34195493	.	T	C	.	.	MAF_INRAE=10.833;MAF_USDA=8.824
NC_035105.1	34195500	.	G	T	.	.	MAF_INRAE=6.962;MAF_USDA=4.918
NC_035105.1	34195670	.	T	C	.	.	MAF_INRAE=5.263;MAF_USDA=12.5
NC_035105.1	34195750	.	A	C	.	.	MAF_INRAE=10.833;MAF_USDA=2.353
NC_035105.1	34195815	.	G	A	.	.	MAF_INRAE=29.114;MAF_USDA=23.77
NC_035105.1	34196082	.	G	A	.	.	MAF_INRAE=12.658;MAF_USDA=7.738
NC_035105.1	34196170	.	A	C	.	.	MAF_INRAE=47.468;MAF_USDA=21.176
NC_035105.1	34196171	.	G	T	.	.	MAF_INRAE=44.167;MAF_USDA=21.176
NC_035105.1	34196243	.	C	T	.	.	MAF_INRAE=5.833;MAF_USDA=4.918
NC_035105.1	34196310	.	A	G	.	.	MAF_USDA=1.639
NC_035105.1	34196459	.	G	T	.	.	MAF_INRAE=11.392;MAF_USDA=4.918
NC_035105.1	34196482	.	A	G	.	.	MAF_USDA=2.459
NC_035105.1	34196490	.	A	G	.	.	MAF_INRAE=13.924
NC_035105.1	34196507	.	G	A	.	.	MAF_INRAE=5.833
NC_035105.1	34196723	.	C	A	.	.	MAF_INRAE=16.667;MAF_USDA=4.118
NC_035105.1	34196873	.	C	T	.	.	MAF_INRAE=12.658;MAF_USDA=18.75
NC_035105.1	34196874	.	T	C	.	.	MAF_INRAE=10.833;MAF_USDA=2.353
NC_035105.1	34196951	.	A	C	.	.	MAF_USDA=4.918
NC_035105.1	34196987	.	T	A	.	.	MAF_USDA=1.639
NC_035105.1	34197064	.	A	G	.	.	MAF_INRAE=9.494;MAF_USDA=7.377
NC_035105.1	34197333	.	C	A	.	.	MAF_INRAE=28.481;MAF_USDA=28.235
NC_035105.1	34197338	.	T	C	.	.	MAF_INRAE=28.481;MAF_USDA=27.647
NC_035105.1	34197414	.	A	C	.	.	MAF_USDA=11.765
NC_035105.1	34197517	.	G	A	.	.	MAF_INRAE=43.038;MAF_USDA=17.059
NC_035105.1	34197546	.	C	A	.	.	MAF_INRAE=5.263
NC_035105.1	34197553	.	T	A	.	.	MAF_INRAE=16.456;MAF_USDA=29.412
NC_035105.1	34197600	.	G	C	.	.	MAF_INRAE=5.263;MAF_USDA=9.412
NC_035105.1	34197726	.	A	G	.	.	MAF_INRAE=6.329
NC_035105.1	34197741	.	G	T	.	.	MAF_INRAE=15.19;MAF_USDA=25.882
NC_035105.1	34197776	.	T	C	.	.	MAF_USDA=4.098
NC_035105.1	34197808	.	T	A	.	.	MAF_USDA=8.197
NC_035105.1	34197936	.	A	C	.	.	MAF_USDA=2.459
NC_035105.1	34198003	.	T	C	.	.	MAF_INRAE=43.038;MAF_USDA=31.176
NC_035105.1	34198160	.	C	A	.	.	MAF_INRAE=15.19;MAF_USDA=11.176
NC_035105.1	34198248	.	G	A	.	.	MAF_INRAE=5.263
NC_035105.1	34198257	.	C	A	.	.	MAF_INRAE=18.333;MAF_USDA=38.824
NC_035105.1	34198286	.	T	A	.	.	MAF_USDA=10.588
NC_035105.1	34198287	.	C	T	.	.	MAF_USDA=10.588
NC_035105.1	34198308	.	T	C	.	.	MAF_INRAE=43.038;MAF_USDA=47.647
NC_035105.1	34198374	.	A	G	.	.	MAF_USDA=8.824
NC_035105.1	34198566	.	C	G	.	.	MAF_USDA=1.639
NC_035105.1	34198571	.	G	A	.	.	MAF_USDA=6.471
NC_035105.1	34198632	.	A	C	.	.	MAF_INRAE=18.333;MAF_USDA=42.941
NC_035105.1	34198843	.	C	T	.	.	MAF_INRAE=10.833;MAF_USDA=10.0
NC_035105.1	34198875	.	A	C	.	.	MAF_USDA=7.647
NC_035105.1	34198945	.	G	A	.	.	MAF_INRAE=5.263
NC_035105.1	34199004	.	C	A	.	.	MAF_INRAE=20.886;MAF_USDA=12.941
NC_035105.1	34199061	.	C	A	.	.	MAF_INRAE=15.19;MAF_USDA=11.176
NC_035105.1	34199160	.	T	C	.	.	MAF_INRAE=27.848;MAF_USDA=20.0
NC_035105.1	34199166	.	G	T	.	.	MAF_INRAE=13.924;MAF_USDA=18.824
NC_035105.1	34199171	.	A	G	.	.	MAF_INRAE=27.848;MAF_USDA=20.588
NC_035105.1	34199501	.	A	G	.	.	MAF_USDA=13.529
NC_035105.1	34199623	.	C	A	.	.	MAF_INRAE=29.747;MAF_USDA=20.588
NC_035105.1	34199783	.	G	T	.	.	MAF_INRAE=34.81;MAF_USDA=13.529
NC_035105.1	34199842	.	G	A	.	.	MAF_INRAE=38.608;MAF_USDA=36.471
NC_035105.1	34199846	.	A	C	.	.	MAF_INRAE=32.5;MAF_USDA=14.706
NC_035105.1	34200063	.	G	A	.	.	MAF_USDA=22.941
NC_035105.1	34200087	.	C	T	.	.	MAF_USDA=1.639
NC_035105.1	34200088	.	G	A	.	.	MAF_USDA=4.167
NC_035105.1	34200094	.	A	G	.	.	MAF_USDA=4.098
NC_035105.1	34200105	.	CATTAGACAACACTGTCATCAGGTACCACTTA	CATTAGACAACACTGTCATCAGGTACCACTTC	.	.	MAF_USDA=20.833
NC_035105.1	34200177	.	A	G	.	.	MAF_USDA=9.836
NC_035105.1	34200283	.	A	G	.	.	MAF_USDA=12.295
NC_035105.1	34200312	.	T	G	.	.	MAF_USDA=9.016
NC_035105.1	34200339	.	T	A	.	.	MAF_USDA=4.918
NC_035105.1	34200356	.	G	A	.	.	MAF_USDA=8.197
NC_035105.1	34200457	.	C	G	.	.	MAF_USDA=5.882
NC_035105.1	34200499	.	T	G	.	.	MAF_USDA=9.016
NC_035105.1	34200544	.	T	G	.	.	MAF_USDA=11.475
NC_035105.1	34200604	.	C	T	.	.	MAF_USDA=9.836
NC_035105.1	34200638	.	G	A	.	.	MAF_USDA=9.016
NC_035105.1	34200735	.	C	A	.	.	MAF_USDA=4.706
NC_035105.1	34200867	.	A	G	.	.	MAF_USDA=7.377
NC_035105.1	34200921	.	C	T	.	.	MAF_INRAE=5.263
NC_035105.1	34200963	.	C	T	.	.	MAF_INRAE=21.053
NC_035105.1	34201105	.	A	G	.	.	MAF_USDA=9.836
NC_035105.1	34201107	.	A	G	.	.	MAF_USDA=9.836
NC_035105.1	34201158	.	T	C	.	.	MAF_USDA=9.836
NC_035105.1	34201188	.	A	C	.	.	MAF_USDA=10.656
NC_035105.1	34201263	.	G	A	.	.	MAF_USDA=9.836
NC_035105.1	34201526	.	T	A	.	.	MAF_USDA=8.197
NC_035105.1	34201549	.	A	C	.	.	MAF_INRAE=5.263
NC_035105.1	34201573	.	A	C	.	.	MAF_USDA=1.639
NC_035105.1	34201617	.	A	T	.	.	MAF_USDA=8.197
NC_035105.1	34201837	.	T	C	.	.	MAF_INRAE=20.253;MAF_USDA=34.706
NC_035105.1	34201954	.	G	A	.	.	MAF_INRAE=6.329;MAF_USDA=9.836
NC_035105.1	34201992	.	C	T	.	.	MAF_INRAE=12.025
NC_035105.1	34201997	.	T	A	.	.	MAF_INRAE=6.329;MAF_USDA=9.836
NC_035105.1	34202009	.	A	C	.	.	MAF_INRAE=6.329;MAF_USDA=9.836
NC_035105.1	34202049	.	T	G	.	.	MAF_USDA=5.882
NC_035105.1	34202304	.	A	G	.	.	MAF_USDA=6.471
NC_035105.1	34202459	.	T	G	.	.	MAF_USDA=5.882
NC_035105.1	34202474	.	C	A	.	.	MAF_USDA=21.765
NC_035105.1	34202563	.	C	G	.	.	MAF_INRAE=6.329
NC_035105.1	34202610	.	C	T	.	.	MAF_INRAE=8.861;MAF_USDA=6.557
NC_035105.1	34202716	.	A	G	.	.	MAF_USDA=3.279
NC_035105.1	34202717	.	T	C	.	.	MAF_USDA=3.279
NC_035105.1	34202865	.	A	T	.	.	MAF_USDA=2.459
NC_035105.1	34202906	.	C	T	.	.	MAF_USDA=5.294
NC_035105.1	34203040	.	G	A	.	.	MAF_USDA=5.357
NC_035105.1	34203093	.	T	C	.	.	MAF_USDA=5.294
NC_035105.1	34203152	.	C	G	.	.	MAF_USDA=4.706
NC_035105.1	34203218	.	G	A	.	.	MAF_USDA=2.459
NC_035105.1	34203228	.	C	T	.	.	MAF_USDA=4.706
NC_035105.1	34203259	.	G	A	.	.	MAF_USDA=4.706
NC_035105.1	34203284	.	T	G	.	.	MAF_USDA=22.353
NC_035105.1	34203288	.	C	T	.	.	MAF_USDA=2.941
NC_035105.1	34203333	.	G	T	.	.	MAF_USDA=4.706
NC_035105.1	34203379	.	A	T	.	.	MAF_USDA=6.471
NC_035105.1	34203390	.	G	T	.	.	MAF_USDA=6.471
NC_035105.1	34203418	.	C	A	.	.	MAF_USDA=1.639
NC_035105.1	34203419	.	A	G	.	.	MAF_USDA=2.941
NC_035105.1	34203442	.	G	A	.	.	MAF_USDA=1.639
NC_035105.1	34203553	.	C	A	.	.	MAF_USDA=4.706
NC_035105.1	34203625	.	T	A	.	.	MAF_USDA=5.294
NC_035105.1	34203641	.	C	A	.	.	MAF_USDA=5.294
NC_035105.1	34203643	.	G	A	.	.	MAF_INRAE=18.333;MAF_USDA=9.412
NC_035105.1	34203729	.	G	A	.	.	MAF_USDA=2.459
NC_035105.1	34203733	.	C	A	.	.	MAF_USDA=2.459
NC_035105.1	34203774	.	C	T	.	.	MAF_USDA=4.706
NC_035105.1	34203840	.	A	C	.	.	MAF_USDA=4.918
NC_035105.1	34203876	.	C	A	.	.	MAF_USDA=1.639
NC_035105.1	34203880	.	A	C	.	.	MAF_INRAE=18.333;MAF_USDA=14.118
NC_035105.1	34203892	.	T	C	.	.	MAF_USDA=1.639
NC_035105.1	34203919	.	G	A	.	.	MAF_INRAE=5.263
NC_035105.1	34203943	.	G	A	.	.	MAF_USDA=5.294
NC_035105.1	34204046	.	T	A	.	.	MAF_INRAE=12.658;MAF_USDA=1.639
NC_035105.1	34204127	.	T	G	.	.	MAF_USDA=14.583
NC_035105.1	34204192	.	C	T	.	.	MAF_USDA=5.294
NC_035105.1	34204223	.	C	A	.	.	MAF_INRAE=20.886;MAF_USDA=7.647
NC_035105.1	34204302	.	T	A	.	.	MAF_USDA=6.667
NC_035105.1	34204303	.	T	A	.	.	MAF_USDA=43.75
NC_035105.1	34204304	.	A	T	.	.	MAF_USDA=12.295
NC_035105.1	34204305	.	A	T	.	.	MAF_USDA=4.918
NC_035105.1	34204306	.	A	T	.	.	MAF_USDA=2.459
NC_035105.1	34204311	.	A	G	.	.	MAF_USDA=2.083
NC_035105.1	34204313	.	T	A	.	.	MAF_INRAE=7.5;MAF_USDA=12.941
NC_035105.1	34204314	.	C	A	.	.	MAF_USDA=1.639
NC_035105.1	34204327	.	G	T	.	.	MAF_USDA=5.294
NC_035105.1	34204448	.	C	A	.	.	MAF_USDA=4.706
NC_035105.1	34204449	.	G	A	.	.	MAF_INRAE=27.215;MAF_USDA=8.235
NC_035105.1	34204473	.	G	A	.	.	MAF_USDA=4.706
NC_035105.1	34204589	.	C	A	.	.	MAF_USDA=2.459
NC_035105.1	34204599	.	C	T	.	.	MAF_INRAE=20.253;MAF_USDA=8.333
NC_035105.1	34204608	.	G	T	.	.	MAF_USDA=5.294
NC_035105.1	34204626	.	C	T	.	.	MAF_USDA=1.639
NC_035105.1	34204798	.	G	C	.	.	MAF_USDA=4.706
NC_035105.1	34204878	.	C	A	.	.	MAF_USDA=9.412
NC_035105.1	34204898	.	A	C	.	.	MAF_USDA=4.706
NC_035105.1	34204902	.	T	G	.	.	MAF_USDA=4.706
NC_035105.1	34204935	.	A	G	.	.	MAF_USDA=5.294
NC_035105.1	34204937	.	G	A	.	.	MAF_USDA=5.294
NC_035105.1	34205122	.	G	A	.	.	MAF_INRAE=22.785;MAF_USDA=7.647
NC_035105.1	34205193	.	G	A	.	.	MAF_USDA=5.294
NC_035105.1	34205194	.	G	A	.	.	MAF_USDA=5.294
NC_035105.1	34205316	.	A	C	.	.	MAF_USDA=4.706
NC_035105.1	34205366	.	T	G	.	.	MAF_INRAE=12.658;MAF_USDA=1.639
NC_035105.1	34205376	.	G	A	.	.	MAF_USDA=2.941
NC_035105.1	34205425	.	G	T	.	.	MAF_USDA=5.294
NC_035105.1	34205451	.	A	T	.	.	MAF_INRAE=22.785;MAF_USDA=7.647
NC_035105.1	34205465	.	T	C	.	.	MAF_USDA=5.294
NC_035105.1	34205499	.	G	A	.	.	MAF_INRAE=7.5;MAF_USDA=16.071
NC_035105.1	34205674	.	G	T	.	.	MAF_INRAE=32.911;MAF_USDA=18.824
NC_035105.1	34205700	.	A	G	.	.	MAF_USDA=4.118
NC_035105.1	34205702	.	C	A	.	.	MAF_INRAE=22.152;MAF_USDA=7.647
NC_035105.1	34205800	.	T	G	.	.	MAF_INRAE=17.722
NC_035105.1	34205831	.	G	T	.	.	MAF_USDA=3.279
NC_035105.1	34205840	.	C	A	.	.	MAF_INRAE=7.5;MAF_USDA=10.588
NC_035105.1	34205843	.	C	T	.	.	MAF_INRAE=20.886;MAF_USDA=9.412
NC_035105.1	34205862	.	G	T	.	.	MAF_USDA=3.279
NC_035105.1	34205869	.	T	C	.	.	MAF_USDA=4.706
NC_035105.1	34205919	.	G	A	.	.	MAF_USDA=3.279
NC_035105.1	34205933	.	G	A	.	.	MAF_INRAE=6.329
NC_035105.1	34205952	.	T	C	.	.	MAF_INRAE=32.278;MAF_USDA=20.588
NC_035105.1	34205957	.	A	C	.	.	MAF_INRAE=32.278;MAF_USDA=20.588
NC_035105.1	34205975	.	C	T	.	.	MAF_INRAE=12.025
NC_035105.1	34206043	.	T	G	.	.	MAF_INRAE=15.19;MAF_USDA=6.471
NC_035105.1	34206055	.	C	G	.	.	MAF_INRAE=15.19;MAF_USDA=5.882
NC_035105.1	34206066	.	C	T	.	.	MAF_USDA=10.417
NC_035105.1	34206115	.	G	T	.	.	MAF_INRAE=32.278;MAF_USDA=20.0
NC_035105.1	34206164	.	T	G	.	.	MAF_USDA=1.639
NC_035105.1	34206235	.	A	G	.	.	MAF_USDA=5.882
NC_035105.1	34206236	.	A	G	.	.	MAF_USDA=5.882
NC_035105.1	34206237	.	AG	AA	.	.	MAF_USDA=8.333
NC_035105.1	34206238	.	G	A	.	.	MAF_USDA=4.918
NC_035105.1	34206251	.	C	T	.	.	MAF_USDA=1.639
NC_035105.1	34206306	.	C	T	.	.	MAF_INRAE=15.19;MAF_USDA=6.471
NC_035105.1	34206309	.	G	A	.	.	MAF_INRAE=5.263;MAF_USDA=1.639
NC_035105.1	34206337	.	A	C	.	.	MAF_USDA=3.279
NC_035105.1	34206359	.	G	T	.	.	MAF_INRAE=41.772;MAF_USDA=42.353
NC_035105.1	34206436	.	T	A	.	.	MAF_INRAE=20.886;MAF_USDA=19.412
NC_035105.1	34206445	.	G	A	.	.	MAF_INRAE=18.333;MAF_USDA=2.353
NC_035105.1	34206578	.	C	A	.	.	MAF_INRAE=15.19;MAF_USDA=6.471
NC_035105.1	34206592	.	A	C	.	.	MAF_USDA=8.824
NC_035105.1	34206618	.	T	A	.	.	MAF_INRAE=15.19;MAF_USDA=6.471
NC_035105.1	34206632	.	T	G	.	.	MAF_USDA=1.639
NC_035105.1	34206751	.	C	A	.	.	MAF_INRAE=15.19;MAF_USDA=3.529
NC_035105.1	34206888	.	T	A	.	.	MAF_INRAE=37.342;MAF_USDA=25.882
NC_035105.1	34206916	.	G	A	.	.	MAF_INRAE=37.342;MAF_USDA=26.786
NC_035105.1	34206926	.	T	C	.	.	MAF_USDA=23.214
NC_035105.1	34206944	.	A	G	.	.	MAF_INRAE=25.316;MAF_USDA=19.412
NC_035105.1	34206983	.	C	A	.	.	MAF_USDA=1.765
NC_035105.1	34207083	.	C	A	.	.	MAF_USDA=2.459
NC_035105.1	34207131	.	C	T	.	.	MAF_USDA=1.765
NC_035105.1	34207238	.	G	A	.	.	MAF_USDA=2.976
NC_035105.1	34207254	.	G	A	.	.	MAF_USDA=8.333
NC_035105.1	34207261	.	C	T	.	.	MAF_USDA=4.706
NC_035105.1	34207268	.	G	A	.	.	MAF_USDA=8.235
NC_035105.1	34207269	.	G	A	.	.	MAF_USDA=44.706
NC_035105.1	34207284	.	G	A	.	.	MAF_USDA=6.25
NC_035105.1	34207286	.	T	C	.	.	MAF_USDA=18.75
NC_035105.1	34207291	.	C	T	.	.	MAF_USDA=6.471
NC_035105.1	34207298	.	G	A	.	.	MAF_USDA=8.333
NC_035105.1	34207441	.	C	T	.	.	MAF_USDA=8.333
NC_035105.1	34207478	.	G	A	.	.	MAF_USDA=11.765
NC_035105.1	34207549	.	C	T	.	.	MAF_USDA=7.647
NC_035105.1	34207556	.	G	A	.	.	MAF_USDA=7.647
NC_035105.1	34207579	.	C	T	.	.	MAF_USDA=2.459
NC_035105.1	34207586	.	G	A	.	.	MAF_USDA=9.412
NC_035105.1	34207602	.	A	G	.	.	MAF_USDA=9.412
NC_035105.1	34207616	.	T	C	.	.	MAF_USDA=1.639
NC_035105.1	34207665	.	G	A	.	.	MAF_INRAE=5.263;MAF_USDA=18.235
NC_035105.1	34207668	.	A	G	.	.	MAF_USDA=8.824
NC_035105.1	34207723	.	A	T	.	.	MAF_INRAE=5.263;MAF_USDA=18.824
NC_035105.1	34207830	.	G	A	.	.	MAF_INRAE=15.19;MAF_USDA=10.0
NC_035105.1	34207859	.	A	G	.	.	MAF_INRAE=20.886;MAF_USDA=19.412
NC_035105.1	34207956	.	C	T	.	.	MAF_USDA=1.639
NC_035105.1	34208083	.	A	G	.	.	MAF_USDA=1.639
NC_035105.1	34208093	.	T	G	.	.	MAF_INRAE=15.19;MAF_USDA=9.412
NC_035105.1	34208193	.	C	A	.	.	MAF_USDA=5.294
NC_035105.1	34208235	.	T	C	.	.	MAF_INRAE=15.19;MAF_USDA=8.824
NC_035105.1	34208311	.	A	G	.	.	MAF_INRAE=33.544;MAF_USDA=21.176
NC_035105.1	34208320	.	C	T	.	.	MAF_INRAE=15.19;MAF_USDA=5.294
NC_035105.1	34208352	.	A	C	.	.	MAF_INRAE=15.19;MAF_USDA=6.471
NC_035105.1	34208382	.	A	G	.	.	MAF_USDA=1.639
NC_035105.1	34208399	.	C	T	.	.	MAF_INRAE=24.167;MAF_USDA=12.353
NC_035105.1	34208458	.	G	T	.	.	MAF_INRAE=15.19;MAF_USDA=8.824
NC_035105.1	34208476	.	G	A	.	.	MAF_INRAE=15.19;MAF_USDA=9.412
NC_035105.1	34208583	.	C	G	.	.	MAF_INRAE=15.19;MAF_USDA=9.412
NC_035105.1	34208659	.	A	C	.	.	MAF_INRAE=15.19;MAF_USDA=15.294
NC_035105.1	34208688	.	T	G	.	.	MAF_USDA=6.557
NC_035105.1	34208711	.	C	T	.	.	MAF_USDA=4.918
NC_035105.1	34208712	.	G	T	.	.	MAF_INRAE=7.5;MAF_USDA=11.176
NC_035105.1	34208935	.	T	C	.	.	MAF_USDA=2.459
NC_035105.1	34209177	.	C	T	.	.	MAF_USDA=2.459
NC_035105.1	34209211	.	G	T	.	.	MAF_USDA=8.333
NC_035105.1	34209226	.	C	T	.	.	MAF_USDA=1.639
NC_035105.1	34209347	.	C	T	.	.	MAF_INRAE=31.013;MAF_USDA=35.294
NC_035105.1	34209383	.	C	A	.	.	MAF_USDA=5.294
NC_035105.1	34209562	.	G	T	.	.	MAF_USDA=2.459
NC_035105.1	34209800	.	T	A	.	.	MAF_INRAE=5.263;MAF_USDA=1.639
NC_035105.1	34209851	.	C	T	.	.	MAF_INRAE=7.5;MAF_USDA=24.706
NC_035105.1	34209889	.	G	T	.	.	MAF_USDA=5.882
NC_035105.1	34210185	.	C	T	.	.	MAF_INRAE=9.494
NC_035105.1	34210220	.	A	G	.	.	MAF_INRAE=27.215;MAF_USDA=31.765
NC_035105.1	34210331	.	A	G	.	.	MAF_USDA=2.459
NC_035105.1	34210447	.	G	A	.	.	MAF_USDA=1.639
NC_035105.1	34210511	.	T	G	.	.	MAF_USDA=18.75
NC_035105.1	34210518	.	A	C	.	.	MAF_INRAE=13.291;MAF_USDA=18.75
NC_035105.1	34210530	.	A	T	.	.	MAF_INRAE=8.333;MAF_USDA=15.882
NC_035105.1	34210565	.	G	T	.	.	MAF_INRAE=18.333;MAF_USDA=2.353
NC_035105.1	34210616	.	A	C	.	.	MAF_INRAE=20.0
NC_035105.1	34210618	.	A	T	.	.	MAF_INRAE=25.0
NC_035105.1	34210711	.	G	A	.	.	MAF_USDA=1.639
NC_035105.1	34210747	.	T	C	.	.	MAF_INRAE=27.215;MAF_USDA=34.118
NC_035105.1	34210793	.	G	A	.	.	MAF_INRAE=7.5;MAF_USDA=14.706
NC_035105.1	34210808	.	G	A	.	.	MAF_USDA=4.098
NC_035105.1	34210839	.	ACACCG	ACACCT	.	.	MAF_USDA=6.25
NC_035105.1	34210844	.	G	T	.	.	MAF_INRAE=18.333
NC_035105.1	34210862	.	T	G	.	.	MAF_INRAE=27.5;MAF_USDA=36.471
NC_035105.1	34210883	.	C	A	.	.	MAF_INRAE=27.5;MAF_USDA=32.941
NC_035105.1	34210906	.	G	A	.	.	MAF_USDA=2.459
NC_035105.1	34210991	.	C	T	.	.	MAF_INRAE=20.253;MAF_USDA=12.353
NC_035105.1	34211002	.	C	T	.	.	MAF_USDA=31.25
NC_035105.1	34211022	.	C	T	.	.	MAF_INRAE=20.253;MAF_USDA=11.765
NC_035105.1	34211023	.	G	A	.	.	MAF_USDA=4.098
NC_035105.1	34211308	.	C	T	.	.	MAF_USDA=3.279
NC_035105.1	34211344	.	A	G	.	.	MAF_INRAE=20.253;MAF_USDA=14.118
NC_035105.1	34211373	.	G	T	.	.	MAF_USDA=5.294
NC_035105.1	34211428	.	G	C	.	.	MAF_INRAE=5.263
NC_035105.1	34211539	.	T	G	.	.	MAF_USDA=8.235
NC_035105.1	34211542	.	C	T	.	.	MAF_USDA=8.197
NC_035105.1	34211634	.	G	A	.	.	MAF_INRAE=20.0;MAF_USDA=16.667
NC_035105.1	34211682	.	C	G	.	.	MAF_USDA=2.459
NC_035105.1	34211706	.	G	A	.	.	MAF_INRAE=9.494;MAF_USDA=7.377
NC_035105.1	34211806	.	C	T	.	.	MAF_USDA=20.588
NC_035105.1	34211842	.	C	A	.	.	MAF_INRAE=6.329;MAF_USDA=8.333
NC_035105.1	34211890	.	T	A	.	.	MAF_USDA=2.459
NC_035105.1	34211957	.	C	G	.	.	MAF_USDA=1.639
NC_035105.1	34212130	.	A	T	.	.	MAF_USDA=1.639
NC_035105.1	34212138	.	A	G	.	.	MAF_USDA=2.459
NC_035105.1	34212221	.	T	A	.	.	MAF_INRAE=29.114;MAF_USDA=10.0
NC_035105.1	34212265	.	T	C	.	.	MAF_INRAE=27.848;MAF_USDA=26.471
NC_035105.1	34212397	.	G	A	.	.	MAF_INRAE=9.494;MAF_USDA=1.695
NC_035105.1	34212416	.	C	G	.	.	MAF_USDA=2.5
NC_035105.1	34213470	.	C	A	.	.	MAF_USDA=11.017
NC_035105.1	34213550	.	T	A	.	.	MAF_USDA=8.197
NC_035105.1	34213581	.	G	A	.	.	MAF_INRAE=26.316;MAF_USDA=30.0
NC_035105.1	34213941	.	G	A	.	.	MAF_USDA=1.639
NC_035105.1	34214044	.	T	G	.	.	MAF_USDA=5.294
NC_035105.1	34214252	.	G	T	.	.	MAF_USDA=2.459
NC_035105.1	34214297	.	T	A	.	.	MAF_USDA=1.765
NC_035105.1	34214341	.	T	C	.	.	MAF_INRAE=21.519;MAF_USDA=6.471
NC_035105.1	34214505	.	C	A	.	.	MAF_USDA=1.639
NC_035105.1	34214525	.	C	T	.	.	MAF_USDA=2.459
NC_035105.1	34214647	.	G	T	.	.	MAF_USDA=1.639
NC_035105.1	34214690	.	G	A	.	.	MAF_USDA=4.706
NC_035105.1	34215127	.	T	G	.	.	MAF_USDA=1.765
NC_035105.1	34215134	.	G	A	.	.	MAF_USDA=15.294
NC_035105.1	34215162	.	T	G	.	.	MAF_USDA=15.882
NC_035105.1	34215195	.	G	A	.	.	MAF_USDA=14.706
NC_035105.1	34215206	.	G	A	.	.	MAF_USDA=14.706
NC_035105.1	34215208	.	G	T	.	.	MAF_USDA=15.294
NC_035105.1	34215329	.	C	A	.	.	MAF_USDA=1.639
NC_035105.1	34215370	.	A	T	.	.	MAF_USDA=4.098
NC_035105.1	34215384	.	A	T	.	.	MAF_USDA=13.529
NC_035105.1	34215397	.	C	T	.	.	MAF_USDA=1.639
NC_035105.1	34215398	.	G	T	.	.	MAF_USDA=14.118
NC_035105.1	34215436	.	C	G	.	.	MAF_USDA=14.118
NC_035105.1	34215552	.	C	T	.	.	MAF_USDA=2.459
NC_035105.1	34215582	.	A	G	.	.	MAF_USDA=15.294
NC_035105.1	34215600	.	A	G	.	.	MAF_INRAE=39.241;MAF_USDA=48.824
NC_035105.1	34215630	.	A	T	.	.	MAF_USDA=14.706
NC_035105.1	34215879	.	T	G	.	.	MAF_USDA=2.459
NC_035105.1	34215884	.	C	G	.	.	MAF_USDA=6.471
NC_035105.1	34215996	.	G	T	.	.	MAF_USDA=8.333
NC_035105.1	34216010	.	G	A	.	.	MAF_USDA=14.024
NC_035105.1	34216042	.	C	G	.	.	MAF_USDA=6.024
NC_035105.1	34216114	.	T	A	.	.	MAF_USDA=10.417
NC_035105.1	34216219	.	G	A	.	.	MAF_USDA=14.583
NC_035105.1	34216227	.	C	A	.	.	MAF_USDA=33.333
NC_035105.1	34216236	.	G	A	.	.	MAF_USDA=10.417
NC_035105.1	34216255	.	G	T	.	.	MAF_USDA=12.651
NC_035105.1	34216339	.	C	A	.	.	MAF_INRAE=10.127;MAF_USDA=16.667
NC_035105.1	34216351	.	T	C	.	.	MAF_USDA=15.0
NC_035105.1	34216435	.	A	T	.	.	MAF_USDA=14.118
NC_035105.1	34216482	.	T	C	.	.	MAF_USDA=14.706
NC_035105.1	34216506	.	A	G	.	.	MAF_USDA=15.294
NC_035105.1	34216543	.	C	A	.	.	MAF_INRAE=20.886;MAF_USDA=14.118
NC_035105.1	34216547	.	C	T	.	.	MAF_INRAE=12.025
NC_035105.1	34216580	.	A	G	.	.	MAF_USDA=14.706
NC_035105.1	34216618	.	C	G	.	.	MAF_USDA=2.941
NC_035105.1	34216662	.	A	G	.	.	MAF_INRAE=7.5;MAF_USDA=14.118
NC_035105.1	34216667	.	T	C	.	.	MAF_INRAE=5.696
NC_035105.1	34216735	.	C	T	.	.	MAF_USDA=12.295
NC_035105.1	34216756	.	A	G	.	.	MAF_USDA=18.75
NC_035105.1	34216757	.	C	T	.	.	MAF_USDA=10.656
NC_035105.1	34216771	.	C	A	.	.	MAF_USDA=9.836
NC_035105.1	34216779	.	T	C	.	.	MAF_USDA=9.836
NC_035105.1	34216784	.	A	G	.	.	MAF_USDA=11.475
NC_035105.1	34216820	.	C	G	.	.	MAF_INRAE=9.494;MAF_USDA=1.639
NC_035105.1	34216825	.	T	C	.	.	MAF_USDA=7.377
NC_035105.1	34216836	.	C	T	.	.	MAF_USDA=7.377
NC_035105.1	34216866	.	A	G	.	.	MAF_USDA=2.353
NC_035105.1	34216869	.	T	G	.	.	MAF_USDA=9.836
NC_035105.1	34216888	.	G	A	.	.	MAF_INRAE=18.421;MAF_USDA=7.647
NC_035105.1	34216905	.	G	C	.	.	MAF_INRAE=7.5
NC_035105.1	34216907	.	A	G	.	.	MAF_INRAE=6.329;MAF_USDA=1.765
NC_035105.1	34216913	.	T	G	.	.	MAF_INRAE=42.5;MAF_USDA=13.529
NC_035105.1	34216954	.	T	A	.	.	MAF_INRAE=49.367
NC_035105.1	34216960	.	G	A	.	.	MAF_INRAE=6.329;MAF_USDA=6.25
NC_035105.1	34216979	.	C	A	.	.	MAF_USDA=17.647
NC_035105.1	34217002	.	G	A	.	.	MAF_INRAE=12.025;MAF_USDA=7.647
NC_035105.1	34217004	.	A	T	.	.	MAF_USDA=4.167
NC_035105.1	34217005	.	T	C	.	.	MAF_USDA=4.167
NC_035105.1	34217010	.	T	C	.	.	MAF_USDA=8.197
NC_035105.1	34217018	.	G	A	.	.	MAF_USDA=7.647
NC_035105.1	34217053	.	A	C	.	.	MAF_USDA=14.881
NC_035105.1	34217069	.	T	C	.	.	MAF_USDA=14.881
NC_035105.1	34217103	.	G	A	.	.	MAF_INRAE=6.329
NC_035105.1	34217121	.	A	C	.	.	MAF_INRAE=5.263;MAF_USDA=5.357
NC_035105.1	34217126	.	C	G	.	.	MAF_INRAE=5.263;MAF_USDA=3.333
NC_035105.1	34217137	.	G	A	.	.	MAF_INRAE=10.759;MAF_USDA=10.0
NC_035105.1	34217178	.	T	G	.	.	MAF_USDA=2.459
NC_035105.1	34217205	.	A	G	.	.	MAF_USDA=15.294
NC_035105.1	34217234	.	T	G	.	.	MAF_USDA=10.417
NC_035105.1	34217441	.	C	A	.	.	MAF_INRAE=15.19;MAF_USDA=12.941
NC_035105.1	34217579	.	C	T	.	.	MAF_USDA=14.881
NC_035105.1	34217791	.	C	G	.	.	MAF_USDA=15.294
NC_035105.1	34217827	.	A	T	.	.	MAF_USDA=1.639
NC_035105.1	34217832	.	A	T	.	.	MAF_USDA=19.412
NC_035105.1	34217883	.	T	A	.	.	MAF_USDA=14.706
NC_035105.1	34217901	.	A	C	.	.	MAF_USDA=14.881
NC_035105.1	34218035	.	T	C	.	.	MAF_USDA=14.706
NC_035105.1	34218274	.	G	A	.	.	MAF_INRAE=20.886;MAF_USDA=14.118
NC_035105.1	34218314	.	T	G	.	.	MAF_INRAE=20.886;MAF_USDA=16.471
NC_035105.1	34218450	.	C	T	.	.	MAF_INRAE=15.789;MAF_USDA=15.294
NC_035105.1	34218542	.	T	G	.	.	MAF_USDA=16.471
NC_035105.1	34218592	.	T	G	.	.	MAF_USDA=10.588
NC_035105.1	34218661	.	T	C	.	.	MAF_USDA=1.639
NC_035105.1	34218677	.	C	T	.	.	MAF_USDA=4.918
NC_035105.1	34218774	.	G	A	.	.	MAF_USDA=1.639
NC_035105.1	34219044	.	C	G	.	.	MAF_INRAE=15.19;MAF_USDA=22.941
NC_035105.1	34219075	.	C	T	.	.	MAF_INRAE=15.19;MAF_USDA=7.647
NC_035105.1	34219092	.	G	T	.	.	MAF_INRAE=5.263;MAF_USDA=4.918
NC_035105.1	34219093	.	C	T	.	.	MAF_USDA=4.918
NC_035105.1	34219119	.	C	T	.	.	MAF_INRAE=5.263
NC_035105.1	34219204	.	G	A	.	.	MAF_USDA=1.639
NC_035105.1	34219337	.	C	T	.	.	MAF_INRAE=5.263;MAF_USDA=5.738
NC_035105.1	34219412	.	T	A	.	.	MAF_USDA=5.0
NC_035105.1	34219428	.	A	G	.	.	MAF_INRAE=24.167;MAF_USDA=2.353
NC_035105.1	34219443	.	G	A	.	.	MAF_INRAE=5.263
NC_035105.1	34219447	.	G	A	.	.	MAF_INRAE=6.329;MAF_USDA=9.016
NC_035105.1	34219455	.	G	A	.	.	MAF_INRAE=43.671;MAF_USDA=37.059
NC_035105.1	34219461	.	T	C	.	.	MAF_INRAE=43.038;MAF_USDA=25.882
NC_035105.1	34219462	.	C	A	.	.	MAF_INRAE=7.5;MAF_USDA=12.941
NC_035105.1	34219546	.	T	C	.	.	MAF_USDA=1.639
NC_035105.1	34219587	.	G	T	.	.	MAF_USDA=4.918
NC_035105.1	34219679	.	A	T,G	.	.	MAF_INRAE=5.263
NC_035105.1	34219724	.	T	G	.	.	MAF_INRAE=38.608;MAF_USDA=38.235
NC_035105.1	34219753	.	A	T	.	.	MAF_USDA=3.529
NC_035105.1	34219806	.	A	T	.	.	MAF_INRAE=12.025
NC_035105.1	34219967	.	A	T	.	.	MAF_INRAE=6.329
NC_035105.1	34220019	.	T	G	.	.	MAF_USDA=4.118
NC_035105.1	34220033	.	C	A	.	.	MAF_INRAE=12.658;MAF_USDA=7.059
NC_035105.1	34220143	.	T	C	.	.	MAF_USDA=12.353
NC_035105.1	34220237	.	A	C	.	.	MAF_INRAE=6.667;MAF_USDA=12.941
NC_035105.1	34220261	.	C	T	.	.	MAF_INRAE=5.833;MAF_USDA=12.941
NC_035105.1	34220276	.	A	C	.	.	MAF_INRAE=5.833;MAF_USDA=12.353
NC_035105.1	34220277	.	A	T	.	.	MAF_INRAE=5.833;MAF_USDA=12.353
NC_035105.1	34220293	.	A	G	.	.	MAF_INRAE=4.167;MAF_USDA=11.176
NC_035105.1	34220331	.	T	G	.	.	MAF_INRAE=7.5;MAF_USDA=11.765
NC_035105.1	34220383	.	C	G	.	.	MAF_USDA=9.412
NC_035105.1	34220416	.	A	G	.	.	MAF_INRAE=27.215;MAF_USDA=32.941
NC_035105.1	34220417	.	G	A	.	.	MAF_INRAE=30.833;MAF_USDA=26.471
NC_035105.1	34220466	.	G	A	.	.	MAF_INRAE=12.025
NC_035105.1	34220481	.	G	T	.	.	MAF_USDA=12.5
NC_035105.1	34220482	.	A	T	.	.	MAF_USDA=6.557
NC_035105.1	34220499	.	G	A	.	.	MAF_USDA=6.557
NC_035105.1	34220515	.	T	A	.	.	MAF_INRAE=18.354;MAF_USDA=18.452
NC_035105.1	34220517	.	T	C	.	.	MAF_USDA=1.667
NC_035105.1	34220531	.	G	T	.	.	MAF_INRAE=18.354;MAF_USDA=16.667
NC_035105.1	34220553	.	G	A	.	.	MAF_INRAE=18.354
NC_035105.1	34220586	.	T	C	.	.	MAF_INRAE=8.333;MAF_USDA=14.583
NC_035105.1	34220610	.	G	A	.	.	MAF_INRAE=7.5;MAF_USDA=14.583
NC_035105.1	34220659	.	T	G	.	.	MAF_INRAE=8.333;MAF_USDA=11.905
NC_035105.1	34220682	.	T	A	.	.	MAF_INRAE=8.333;MAF_USDA=11.905
NC_035105.1	34220728	.	T	C	.	.	MAF_USDA=5.738
NC_035105.1	34220764	.	T	C	.	.	MAF_USDA=2.459
NC_035105.1	34220914	.	G	T	.	.	MAF_USDA=29.167
NC_035105.1	34220918	.	C	A	.	.	MAF_USDA=41.667
NC_035105.1	34220951	.	G	A	.	.	MAF_USDA=43.75
NC_035105.1	34220968	.	G	T	.	.	MAF_INRAE=11.392;MAF_USDA=7.5
NC_035105.1	34220986	.	G	T	.	.	MAF_USDA=14.706
NC_035105.1	34221118	.	A	T	.	.	MAF_USDA=17.059
NC_035105.1	34221130	.	T	G	.	.	MAF_INRAE=7.5;MAF_USDA=12.353
NC_035105.1	34221193	.	A	G	.	.	MAF_USDA=1.639
NC_035105.1	34221222	.	T	A	.	.	MAF_INRAE=9.494;MAF_USDA=7.377
NC_035105.1	34221243	.	T	C	.	.	MAF_INRAE=6.667;MAF_USDA=11.905
NC_035105.1	34221251	.	T	G	.	.	MAF_INRAE=6.329
NC_035105.1	34221257	.	T	A	.	.	MAF_INRAE=5.0
NC_035105.1	34221268	.	C	T	.	.	MAF_INRAE=5.0;MAF_USDA=12.5
NC_035105.1	34221276	.	T	C	.	.	MAF_INRAE=5.0
NC_035105.1	34221284	.	A	T	.	.	MAF_INRAE=5.0;MAF_USDA=8.333
NC_035105.1	34221286	.	G	A	.	.	MAF_INRAE=5.263;MAF_USDA=12.5
NC_035105.1	34221310	.	C	T	.	.	MAF_INRAE=8.333
NC_035105.1	34221312	.	A	T	.	.	MAF_INRAE=8.333
NC_035105.1	34221347	.	A	G	.	.	MAF_INRAE=33.544;MAF_USDA=42.941
NC_035105.1	34221364	.	A	G	.	.	MAF_INRAE=8.333;MAF_USDA=11.765
NC_035105.1	34221409	.	T	G	.	.	MAF_INRAE=5.263;MAF_USDA=3.279
NC_035105.1	34221556	.	T	G	.	.	MAF_INRAE=33.544;MAF_USDA=45.294
NC_035105.1	34221581	.	T	C	.	.	MAF_INRAE=15.789;MAF_USDA=14.118
NC_035105.1	34221611	.	C	G	.	.	MAF_INRAE=20.886;MAF_USDA=14.118
NC_035105.1	34221614	.	G	T	.	.	MAF_INRAE=22.5;MAF_USDA=14.118
NC_035105.1	34221631	.	G	A	.	.	MAF_INRAE=36.709;MAF_USDA=48.235
NC_035105.1	34221654	.	G	C	.	.	MAF_INRAE=20.886;MAF_USDA=14.118
NC_035105.1	34221678	.	A	T	.	.	MAF_USDA=1.639
NC_035105.1	34221680	.	A	T	.	.	MAF_USDA=1.639
NC_035105.1	34221691	.	T	C	.	.	MAF_INRAE=5.263
NC_035105.1	34221700	.	C	A	.	.	MAF_INRAE=7.5;MAF_USDA=12.941
NC_035105.1	34221725	.	A	G	.	.	MAF_INRAE=20.886;MAF_USDA=22.917
NC_035105.1	34221831	.	A	C	.	.	MAF_USDA=5.738
NC_035105.1	34221995	.	C	A	.	.	MAF_INRAE=20.253;MAF_USDA=33.333
NC_035105.1	34222004	.	G	A	.	.	MAF_USDA=2.459
NC_035105.1	34222031	.	G	T	.	.	MAF_USDA=3.279
NC_035105.1	34222126	.	C	G	.	.	MAF_USDA=4.918
NC_035105.1	34222136	.	G	A	.	.	MAF_INRAE=15.19;MAF_USDA=5.882
NC_035105.1	34222189	.	A	T	.	.	MAF_INRAE=20.886;MAF_USDA=14.118
NC_035105.1	34222191	.	C	T	.	.	MAF_INRAE=24.051;MAF_USDA=16.471
NC_035105.1	34222208	.	G	A	.	.	MAF_INRAE=6.329
NC_035105.1	34222228	.	T	C	.	.	MAF_INRAE=20.886
NC_035105.1	34222303	.	A	T	.	.	MAF_USDA=9.836
NC_035105.1	34222306	.	T	A	.	.	MAF_USDA=10.656
NC_035105.1	34222313	.	C	T	.	.	MAF_INRAE=22.5;MAF_USDA=18.75
NC_035105.1	34222337	.	G	T	.	.	MAF_INRAE=20.886;MAF_USDA=14.118
NC_035105.1	34222382	.	G	A	.	.	MAF_INRAE=5.263
NC_035105.1	34222403	.	C	G	.	.	MAF_INRAE=33.544;MAF_USDA=23.529
NC_035105.1	34222428	.	G	C	.	.	MAF_INRAE=25.833;MAF_USDA=16.667
NC_035105.1	34222504	.	A	T	.	.	MAF_INRAE=5.833
NC_035105.1	34222544	.	A	G	.	.	MAF_USDA=2.459
NC_035105.1	34222561	.	A	G	.	.	MAF_USDA=13.529
NC_035105.1	34222729	.	T	C	.	.	MAF_USDA=4.098
NC_035105.1	34222784	.	A	G	.	.	MAF_USDA=3.279
NC_035105.1	34222809	.	A	T	.	.	MAF_USDA=8.235
NC_035105.1	34222818	.	G	T	.	.	MAF_USDA=2.083
NC_035105.1	34222825	.	A	G	.	.	MAF_INRAE=43.671;MAF_USDA=40.588
NC_035105.1	34222854	.	T	G	.	.	MAF_USDA=14.583
NC_035105.1	34222856	.	T	G	.	.	MAF_USDA=31.25
NC_035105.1	34222866	.	C	T	.	.	MAF_INRAE=27.5;MAF_USDA=6.034
NC_035105.1	34222881	.	G	T	.	.	MAF_INRAE=26.316;MAF_USDA=32.143
NC_035105.1	34222938	.	C	G	.	.	MAF_INRAE=8.228
NC_035105.1	34222949	.	C	T	.	.	MAF_USDA=7.059
NC_035105.1	34222983	.	A	C	.	.	MAF_INRAE=17.089;MAF_USDA=11.176
NC_035105.1	34222989	.	G	T	.	.	MAF_INRAE=39.873;MAF_USDA=6.25
NC_035105.1	34223262	.	A	T	.	.	MAF_INRAE=20.886;MAF_USDA=14.118
NC_035105.1	34223280	.	A	T	.	.	MAF_INRAE=21.519;MAF_USDA=38.824
NC_035105.1	34223321	.	T	G	.	.	MAF_INRAE=39.873;MAF_USDA=18.033
NC_035105.1	34223371	.	G	A	.	.	MAF_USDA=39.412
NC_035105.1	34223375	.	G	A	.	.	MAF_USDA=2.941
NC_035105.1	34223416	.	T	C	.	.	MAF_USDA=40.588
NC_035105.1	34223444	.	C	A	.	.	MAF_USDA=2.459
NC_035105.1	34223462	.	G	T	.	.	MAF_USDA=2.353
NC_035105.1	34223467	.	T	C	.	.	MAF_USDA=40.0
NC_035105.1	34223544	.	T	G	.	.	MAF_USDA=10.417
NC_035105.1	34223550	.	G	A	.	.	MAF_USDA=33.333
NC_035105.1	34224330	.	G	T	.	.	MAF_USDA=10.417
NC_035105.1	34224460	.	G	A	.	.	MAF_USDA=14.118
NC_035105.1	34224491	.	T	A	.	.	MAF_USDA=21.176
NC_035105.1	34224508	.	T	C	.	.	MAF_USDA=40.588
NC_035105.1	34224511	.	G	A	.	.	MAF_USDA=3.279
NC_035105.1	34224515	.	G	C	.	.	MAF_USDA=7.059
NC_035105.1	34224523	.	G	A	.	.	MAF_USDA=4.098
NC_035105.1	34224530	.	G	A	.	.	MAF_USDA=14.706
NC_035105.1	34224592	.	T	C	.	.	MAF_INRAE=6.667;MAF_USDA=15.294
NC_035105.1	34224636	.	G	T	.	.	MAF_USDA=8.235
NC_035105.1	34224686	.	G	A	.	.	MAF_USDA=6.471
NC_035105.1	34224719	.	G	T	.	.	MAF_INRAE=8.333;MAF_USDA=22.941
NC_035105.1	34224903	.	T	C	.	.	MAF_USDA=2.459
NC_035105.1	34225005	.	C	A	.	.	MAF_USDA=1.639
NC_035105.1	34225030	.	G	T	.	.	MAF_USDA=4.098
NC_035105.1	34225036	.	T	G	.	.	MAF_USDA=2.459
NC_035105.1	34225037	.	C	A	.	.	MAF_USDA=2.459
NC_035105.1	34225047	.	G	A	.	.	MAF_USDA=48.235
NC_035105.1	34225064	.	T	C	.	.	MAF_USDA=5.952
NC_035105.1	34225070	.	T	G	.	.	MAF_USDA=49.405
NC_035105.1	34225101	.	C	G	.	.	MAF_USDA=45.833
NC_035105.1	34225119	.	G	T	.	.	MAF_USDA=16.667
NC_035105.1	34225127	.	A	G	.	.	MAF_USDA=45.882
NC_035105.1	34225143	.	G	T	.	.	MAF_USDA=2.459
NC_035105.1	34225170	.	G	A	.	.	MAF_USDA=48.235
NC_035105.1	34225179	.	A	C	.	.	MAF_INRAE=20.253;MAF_USDA=15.294
NC_035105.1	34225190	.	G	T	.	.	MAF_INRAE=46.835;MAF_USDA=15.294
NC_035105.1	34225208	.	G	A	.	.	MAF_USDA=47.024
NC_035105.1	34225241	.	TTG	TTT	.	.	MAF_USDA=47.917
NC_035105.1	34225249	.	G	T	.	.	MAF_USDA=46.429
NC_035105.1	34225260	.	C	T	.	.	MAF_USDA=46.429
NC_035105.1	34225264	.	C	T	.	.	MAF_USDA=47.024
NC_035105.1	34225310	.	C	G	.	.	MAF_USDA=41.667
NC_035105.1	34225371	.	G	A	.	.	MAF_USDA=2.083
NC_035105.1	34225378	.	C	G	.	.	MAF_USDA=48.235
NC_035105.1	34225390	.	G	A	.	.	MAF_USDA=27.647
NC_035105.1	34225405	.	A	G	.	.	MAF_USDA=44.118
NC_035105.1	34225422	.	C	T	.	.	MAF_USDA=47.917
NC_035105.1	34225430	.	T	C	.	.	MAF_USDA=5.882
NC_035105.1	34225437	.	G	C	.	.	MAF_USDA=5.882
NC_035105.1	34225440	.	C	T	.	.	MAF_USDA=5.294
NC_035105.1	34225524	.	T	C	.	.	MAF_USDA=12.941
NC_035105.1	34225605	.	A	C	.	.	MAF_INRAE=39.873;MAF_USDA=9.412
NC_035105.1	34225616	.	C	T	.	.	MAF_INRAE=43.038;MAF_USDA=45.882
NC_035105.1	34225620	.	C	T	.	.	MAF_INRAE=12.025
NC_035105.1	34225631	.	A	G	.	.	MAF_INRAE=43.038;MAF_USDA=45.882
NC_035105.1	34225645	.	G	A	.	.	MAF_INRAE=43.038;MAF_USDA=44.706
NC_035105.1	34225659	.	T	C	.	.	MAF_INRAE=48.333;MAF_USDA=45.294
NC_035105.1	34225662	.	A	G	.	.	MAF_INRAE=48.333;MAF_USDA=45.882
NC_035105.1	34225686	.	G	A	.	.	MAF_INRAE=3.333
NC_035105.1	34225694	.	C	T	.	.	MAF_INRAE=4.167
NC_035105.1	34225695	.	A	G	.	.	MAF_USDA=45.294
NC_035105.1	34225700	.	G	A	.	.	MAF_INRAE=4.167
NC_035105.1	34225708	.	A	G	.	.	MAF_INRAE=4.167
NC_035105.1	34225714	.	G	A	.	.	MAF_USDA=4.706
NC_035105.1	34225738	.	C	G	.	.	MAF_INRAE=7.5
NC_035105.1	34225746	.	A	G	.	.	MAF_INRAE=7.5
NC_035105.1	34225747	.	G	A	.	.	MAF_INRAE=7.5
NC_035105.1	34225755	.	T	G	.	.	MAF_INRAE=45.0
NC_035105.1	34225766	.	C	A	.	.	MAF_INRAE=5.833
NC_035105.1	34225775	.	C	A	.	.	MAF_INRAE=5.833
NC_035105.1	34225811	.	A	C	.	.	MAF_INRAE=4.167;MAF_USDA=7.377
NC_035105.1	34225834	.	G	A	.	.	MAF_INRAE=10.0
NC_035105.1	34225871	.	G	A	.	.	MAF_INRAE=1.667
NC_035105.1	34225882	.	A	T	.	.	MAF_INRAE=2.5
NC_035105.1	34225894	.	T	C	.	.	MAF_INRAE=2.5
NC_035105.1	34225897	.	G	A	.	.	MAF_INRAE=4.167
NC_035105.1	34225902	.	C	T	.	.	MAF_INRAE=2.5
NC_035105.1	34225977	.	A	C	.	.	MAF_INRAE=49.167;MAF_USDA=45.882
NC_035105.1	34225986	.	A	G	.	.	MAF_INRAE=42.405;MAF_USDA=45.882
NC_035105.1	34226043	.	C	T	.	.	MAF_INRAE=43.038;MAF_USDA=47.059
NC_035105.1	34226070	.	A	G	.	.	MAF_USDA=1.639
NC_035105.1	34226086	.	C	T	.	.	MAF_INRAE=43.038;MAF_USDA=45.882
NC_035105.1	34226101	.	C	T	.	.	MAF_INRAE=43.038;MAF_USDA=46.471
NC_035105.1	34226102	.	T	C	.	.	MAF_INRAE=48.333;MAF_USDA=46.471
NC_035105.1	34226116	.	T	G	.	.	MAF_INRAE=43.038;MAF_USDA=47.059
NC_035105.1	34226133	.	C	G	.	.	MAF_INRAE=20.886;MAF_USDA=19.412
NC_035105.1	34226296	.	C	T	.	.	MAF_USDA=2.941
NC_035105.1	34226303	.	A	G	.	.	MAF_USDA=46.471
NC_035105.1	34226314	.	C	T	.	.	MAF_USDA=41.667
NC_035105.1	34227627	.	A	G	.	.	MAF_USDA=1.639
NC_035105.1	34227806	.	G	A	.	.	MAF_INRAE=35.443;MAF_USDA=31.25
NC_035105.1	34227832	.	G	A	.	.	MAF_USDA=1.639
NC_035105.1	34227963	.	T	C	.	.	MAF_INRAE=37.975;MAF_USDA=9.412
NC_035105.1	34228023	.	C	T	.	.	MAF_INRAE=6.329
NC_035105.1	34228107	.	T	G	.	.	MAF_INRAE=6.962;MAF_USDA=13.529
NC_035105.1	34228134	.	G	A	.	.	MAF_INRAE=6.329
NC_035105.1	34228162	.	T	G	.	.	MAF_USDA=1.639
NC_035105.1	34228194	.	G	A	.	.	MAF_USDA=4.098
NC_035105.1	34228235	.	G	T	.	.	MAF_INRAE=36.076;MAF_USDA=17.059
NC_035105.1	34228327	.	T	C	.	.	MAF_USDA=4.706
NC_035105.1	34228343	.	G	A	.	.	MAF_INRAE=46.203;MAF_USDA=22.353
NC_035105.1	34228349	.	A	G	.	.	MAF_INRAE=46.203;MAF_USDA=22.353
NC_035105.1	34228515	.	A	G	.	.	MAF_INRAE=46.203;MAF_USDA=22.353
NC_035105.1	34228562	.	A	G	.	.	MAF_INRAE=36.709;MAF_USDA=14.706
NC_035105.1	34228766	.	A	T	.	.	MAF_INRAE=19.62;MAF_USDA=6.471
NC_035105.1	34228810	.	C	T	.	.	MAF_USDA=2.459
NC_035105.1	34228815	.	A	C	.	.	MAF_INRAE=31.013;MAF_USDA=17.059
NC_035105.1	34228851	.	T	C	.	.	MAF_INRAE=46.203;MAF_USDA=22.353
NC_035105.1	34229004	.	T	C	.	.	MAF_INRAE=46.203;MAF_USDA=42.941
NC_035105.1	34229014	.	A	G	.	.	MAF_INRAE=19.62;MAF_USDA=4.706
NC_035105.1	34229123	.	T	C	.	.	MAF_INRAE=46.203;MAF_USDA=24.118
NC_035105.1	34229273	.	G	A	.	.	MAF_USDA=2.459
NC_035105.1	34229285	.	G	A	.	.	MAF_USDA=4.706
NC_035105.1	34229293	.	C	T	.	.	MAF_INRAE=29.114;MAF_USDA=14.706
NC_035105.1	34229308	.	G	T	.	.	MAF_INRAE=29.114;MAF_USDA=14.706
NC_035105.1	34229309	.	A	G	.	.	MAF_INRAE=35.0;MAF_USDA=14.706
NC_035105.1	34229365	.	A	C	.	.	MAF_INRAE=7.5;MAF_USDA=17.059
NC_035105.1	34229425	.	T	A	.	.	MAF_USDA=4.706
NC_035105.1	34229427	.	C	T	.	.	MAF_USDA=2.459
NC_035105.1	34229449	.	A	T	.	.	MAF_USDA=16.667
NC_035105.1	34229595	.	A	T	.	.	MAF_INRAE=6.329
NC_035105.1	34229599	.	C	A	.	.	MAF_INRAE=6.667;MAF_USDA=5.882
NC_035105.1	34229610	.	T	C	.	.	MAF_INRAE=36.709;MAF_USDA=38.824
NC_035105.1	34229667	.	T	G	.	.	MAF_INRAE=29.747;MAF_USDA=11.31
NC_035105.1	34229701	.	G	A	.	.	MAF_USDA=1.639
NC_035105.1	34229702	.	A	T	.	.	MAF_USDA=1.639
NC_035105.1	34229877	.	C	T	.	.	MAF_USDA=13.529
NC_035105.1	34229898	.	G	A	.	.	MAF_USDA=1.639
NC_035105.1	34229925	.	A	G	.	.	MAF_INRAE=35.443;MAF_USDA=26.471
NC_035105.1	34229927	.	A	T	.	.	MAF_INRAE=24.167;MAF_USDA=4.118
NC_035105.1	34230111	.	G	A	.	.	MAF_INRAE=13.924;MAF_USDA=17.059
NC_035105.1	34230133	.	G	C	.	.	MAF_INRAE=13.924;MAF_USDA=17.059
NC_035105.1	34230134	.	G	A	.	.	MAF_INRAE=11.667;MAF_USDA=17.059
NC_035105.1	34230162	.	T	G	.	.	MAF_INRAE=29.114;MAF_USDA=30.588
NC_035105.1	34230192	.	T	G	.	.	MAF_USDA=1.639
NC_035105.1	34230262	.	T	A	.	.	MAF_INRAE=19.62;MAF_USDA=4.118
NC_035105.1	34230322	.	T	A	.	.	MAF_INRAE=32.278;MAF_USDA=31.765
NC_035105.1	34230326	.	A	C	.	.	MAF_INRAE=28.481;MAF_USDA=12.353
NC_035105.1	34230357	.	T	A	.	.	MAF_INRAE=17.722;MAF_USDA=9.412
NC_035105.1	34230374	.	C	T	.	.	MAF_USDA=1.639
NC_035105.1	34230382	.	T	A	.	.	MAF_INRAE=20.886;MAF_USDA=14.118
NC_035105.1	34230383	.	A	T	.	.	MAF_INRAE=22.5;MAF_USDA=14.118
NC_035105.1	34230402	.	A	T	.	.	MAF_USDA=2.941
NC_035105.1	34230420	.	G	C	.	.	MAF_INRAE=38.608;MAF_USDA=49.412
NC_035105.1	34230481	.	C	T	.	.	MAF_INRAE=38.608;MAF_USDA=40.0
NC_035105.1	34230523	.	C	T	.	.	MAF_USDA=10.0
NC_035105.1	34230571	.	A	C	.	.	MAF_INRAE=38.608;MAF_USDA=40.0
NC_035105.1	34230572	.	A	G	.	.	MAF_USDA=10.588
NC_035105.1	34230610	.	T	C	.	.	MAF_USDA=10.588
NC_035105.1	34230634	.	C	T	.	.	MAF_INRAE=38.608;MAF_USDA=40.588
NC_035105.1	34230635	.	G	A	.	.	MAF_USDA=2.459
NC_035105.1	34230637	.	C	G	.	.	MAF_INRAE=32.278;MAF_USDA=35.882
NC_035105.1	34230660	.	C	T	.	.	MAF_USDA=1.639
NC_035105.1	34230663	.	A	T	.	.	MAF_INRAE=32.278;MAF_USDA=35.882
NC_035105.1	34230672	.	G	A	.	.	MAF_INRAE=17.722;MAF_USDA=9.412
NC_035105.1	34230699	.	C	T	.	.	MAF_USDA=1.639
NC_035105.1	34230814	.	C	A	.	.	MAF_INRAE=29.114;MAF_USDA=13.529
NC_035105.1	34230915	.	C	A	.	.	MAF_INRAE=38.608;MAF_USDA=40.0
NC_035105.1	34230932	.	G	C	.	.	MAF_USDA=5.294
NC_035105.1	34230950	.	T	G	.	.	MAF_INRAE=38.608;MAF_USDA=39.412
NC_035105.1	34230961	.	A	C	.	.	MAF_INRAE=38.608;MAF_USDA=40.0
NC_035105.1	34230992	.	A	G	.	.	MAF_INRAE=6.329
NC_035105.1	34231053	.	A	G	.	.	MAF_USDA=4.167
NC_035105.1	34231058	.	A	C	.	.	MAF_INRAE=48.101;MAF_USDA=50.0
NC_035105.1	34231062	.	G	T	.	.	MAF_INRAE=49.167;MAF_USDA=49.412
NC_035105.1	34231097	.	T	G	.	.	MAF_INRAE=29.747;MAF_USDA=24.118
NC_035105.1	34231126	.	T	A	.	.	MAF_INRAE=38.608;MAF_USDA=40.588
NC_035105.1	34231149	.	C	T	.	.	MAF_INRAE=25.316
NC_035105.1	34231154	.	T	G	.	.	MAF_INRAE=31.646;MAF_USDA=36.885
NC_035105.1	34231187	.	C	T	.	.	MAF_INRAE=25.316;MAF_USDA=34.706
NC_035105.1	34231244	.	C	T	.	.	MAF_USDA=4.098
NC_035105.1	34231290	.	A	G	.	.	MAF_USDA=4.098
NC_035105.1	34231322	.	C	A	.	.	MAF_INRAE=35.443;MAF_USDA=24.118
NC_035105.1	34231359	.	C	T	.	.	MAF_USDA=7.059
NC_035105.1	34231381	.	A	C	.	.	MAF_INRAE=11.392
NC_035105.1	34231595	.	T	G	.	.	MAF_INRAE=41.139;MAF_USDA=16.471
NC_035105.1	34231684	.	C	A	.	.	MAF_INRAE=9.494;MAF_USDA=6.471
NC_035105.1	34231691	.	A	T	.	.	MAF_USDA=1.639
NC_035105.1	34231812	.	A	C	.	.	MAF_INRAE=22.5;MAF_USDA=14.118
NC_035105.1	34231816	.	T	G	.	.	MAF_INRAE=21.519;MAF_USDA=10.588
NC_035105.1	34231820	.	A	T	.	.	MAF_INRAE=20.0;MAF_USDA=10.417
NC_035105.1	34231821	.	A	C	.	.	MAF_USDA=1.724
NC_035105.1	34231853	.	G	T	.	.	MAF_USDA=6.25
NC_035105.1	34231909	.	A	G	.	.	MAF_INRAE=21.519;MAF_USDA=7.647
NC_035105.1	34231937	.	A	T	.	.	MAF_USDA=10.0
NC_035105.1	34231966	.	C	A	.	.	MAF_INRAE=20.886;MAF_USDA=16.471
NC_035105.1	34231996	.	G	A	.	.	MAF_INRAE=25.949;MAF_USDA=6.25
NC_035105.1	34232053	.	T	C	.	.	MAF_USDA=2.459
NC_035105.1	34232054	.	A	G	.	.	MAF_INRAE=21.519;MAF_USDA=10.588
NC_035105.1	34232080	.	A	G	.	.	MAF_INRAE=25.949;MAF_USDA=17.059
NC_035105.1	34232105	.	T	A	.	.	MAF_INRAE=21.519;MAF_USDA=10.588
NC_035105.1	34232122	.	A	G	.	.	MAF_INRAE=9.494;MAF_USDA=10.588
NC_035105.1	34232325	.	C	T	.	.	MAF_USDA=2.459
NC_035105.1	34232327	.	G	C	.	.	MAF_INRAE=19.62;MAF_USDA=10.588
NC_035105.1	34232385	.	C	T	.	.	MAF_INRAE=21.519;MAF_USDA=11.176
NC_035105.1	34232456	.	C	T	.	.	MAF_INRAE=21.519;MAF_USDA=11.176
NC_035105.1	34232492	.	C	G	.	.	MAF_INRAE=19.62;MAF_USDA=4.118
NC_035105.1	34232519	.	T	G	.	.	MAF_INRAE=21.519;MAF_USDA=10.588
NC_035105.1	34232585	.	G	A	.	.	MAF_INRAE=8.228
NC_035105.1	34232619	.	T	G	.	.	MAF_USDA=4.918
NC_035105.1	34232697	.	A	G	.	.	MAF_INRAE=26.316;MAF_USDA=10.417
NC_035105.1	34232724	.	A	C	.	.	MAF_USDA=1.639
NC_035105.1	34232757	.	C	A	.	.	MAF_INRAE=17.722;MAF_USDA=11.176
NC_035105.1	34232897	.	T	G	.	.	MAF_INRAE=19.62;MAF_USDA=4.118
NC_035105.1	34232906	.	T	A	.	.	MAF_INRAE=19.62;MAF_USDA=4.118
NC_035105.1	34233010	.	C	A	.	.	MAF_USDA=5.738
NC_035105.1	34233104	.	C	T	.	.	MAF_INRAE=6.329
NC_035105.1	34233110	.	G	A	.	.	MAF_USDA=2.459
NC_035105.1	34233126	.	C	T	.	.	MAF_USDA=4.098
NC_035105.1	34233203	.	C	A	.	.	MAF_USDA=1.639
NC_035105.1	34233245	.	G	A	.	.	MAF_USDA=5.738
NC_035105.1	34233266	.	C	G	.	.	MAF_INRAE=9.494;MAF_USDA=7.059
NC_035105.1	34233313	.	A	C	.	.	MAF_INRAE=19.62;MAF_USDA=4.118
NC_035105.1	34233335	.	A	G	.	.	MAF_INRAE=25.949;MAF_USDA=4.706
NC_035105.1	34233344	.	C	T	.	.	MAF_INRAE=22.152;MAF_USDA=10.588
NC_035105.1	34233374	.	A	C	.	.	MAF_USDA=10.588
NC_035105.1	34233389	.	C	T	.	.	MAF_INRAE=21.519;MAF_USDA=10.588
NC_035105.1	34233456	.	G	A	.	.	MAF_USDA=5.738
NC_035105.1	34233464	.	T	A	.	.	MAF_INRAE=17.089;MAF_USDA=9.412
NC_035105.1	34233526	.	A	G	.	.	MAF_USDA=3.529
NC_035105.1	34233687	.	T	C	.	.	MAF_USDA=4.918
NC_035105.1	34233722	.	C	A	.	.	MAF_USDA=1.639
NC_035105.1	34233747	.	G	T	.	.	MAF_INRAE=25.949;MAF_USDA=11.176
NC_035105.1	34233794	.	T	A	.	.	MAF_INRAE=19.62;MAF_USDA=8.824
NC_035105.1	34233894	.	C	T	.	.	MAF_INRAE=46.835;MAF_USDA=39.412
NC_035105.1	34233919	.	G	A	.	.	MAF_INRAE=43.671;MAF_USDA=32.941
NC_035105.1	34234110	.	A	G	.	.	MAF_INRAE=9.494;MAF_USDA=12.941
NC_035105.1	34234121	.	T	G	.	.	MAF_USDA=6.557
NC_035105.1	34234163	.	C	T	.	.	MAF_INRAE=9.494;MAF_USDA=10.588
NC_035105.1	34234196	.	G	T	.	.	MAF_USDA=2.459
NC_035105.1	34234293	.	T	G	.	.	MAF_USDA=6.627
NC_035105.1	34234314	.	T	C	.	.	MAF_INRAE=31.579;MAF_USDA=10.588
NC_035105.1	34234323	.	C	T	.	.	MAF_INRAE=5.263;MAF_USDA=6.471
NC_035105.1	34234324	.	A	G	.	.	MAF_USDA=6.471
NC_035105.1	34234333	.	G	C	.	.	MAF_INRAE=5.263
NC_035105.1	34234377	.	C	T	.	.	MAF_INRAE=20.253;MAF_USDA=14.118
NC_035105.1	34234392	.	T	C	.	.	MAF_INRAE=6.667;MAF_USDA=21.765
NC_035105.1	34234518	.	A	G	.	.	MAF_USDA=4.098
NC_035105.1	34234524	.	A	C	.	.	MAF_INRAE=10.759;MAF_USDA=17.213
NC_035105.1	34234527	.	T	C	.	.	MAF_INRAE=8.861;MAF_USDA=7.647
NC_035105.1	34234541	.	C	T	.	.	MAF_INRAE=5.263;MAF_USDA=4.098
NC_035105.1	34234550	.	A	G	.	.	MAF_INRAE=10.759
NC_035105.1	34234566	.	T	G	.	.	MAF_USDA=4.098
NC_035105.1	34234584	.	C	T	.	.	MAF_INRAE=41.772;MAF_USDA=38.235
NC_035105.1	34234688	.	G	C	.	.	MAF_INRAE=31.646;MAF_USDA=4.118
NC_035105.1	34234691	.	T	C	.	.	MAF_INRAE=39.167;MAF_USDA=18.824
NC_035105.1	34234722	.	T	C	.	.	MAF_INRAE=8.228
NC_035105.1	34234791	.	A	G	.	.	MAF_INRAE=27.215;MAF_USDA=48.235
NC_035105.1	34234846	.	A	C	.	.	MAF_USDA=3.529
NC_035105.1	34234862	.	A	T	.	.	MAF_USDA=2.459
NC_035105.1	34234873	.	C	A	.	.	MAF_INRAE=9.494;MAF_USDA=6.471
NC_035105.1	34234898	.	C	T	.	.	MAF_INRAE=11.392
NC_035105.1	34234899	.	C	T	.	.	MAF_USDA=1.639
NC_035105.1	34234904	.	C	T	.	.	MAF_USDA=5.738
NC_035105.1	34234945	.	T	C	.	.	MAF_USDA=4.918
NC_035105.1	34234980	.	T	C	.	.	MAF_USDA=1.639
NC_035105.1	34234983	.	A	C	.	.	MAF_USDA=3.279
NC_035105.1	34234988	.	T	C	.	.	MAF_USDA=1.639
NC_035105.1	34235026	.	A	C	.	.	MAF_USDA=5.738
NC_035105.1	34235099	.	T	A	.	.	MAF_USDA=1.639
NC_035105.1	34235100	.	G	C	.	.	MAF_USDA=1.639
NC_035105.1	34235157	.	T	A	.	.	MAF_USDA=6.557
NC_035105.1	34235190	.	C	T	.	.	MAF_USDA=6.557
NC_035105.1	34235194	.	G	T	.	.	MAF_USDA=6.557
NC_035105.1	34235382	.	C	G	.	.	MAF_USDA=4.098
NC_035105.1	34235396	.	T	C	.	.	MAF_INRAE=42.405;MAF_USDA=40.984
NC_035105.1	34235399	.	T	A	.	.	MAF_INRAE=5.263;MAF_USDA=4.098
NC_035105.1	34235402	.	A	T	.	.	MAF_USDA=4.098
NC_035105.1	34235424	.	C	T	.	.	MAF_USDA=1.639
NC_035105.1	34235443	.	C	T	.	.	MAF_USDA=7.647
NC_035105.1	34235554	.	G	A	.	.	MAF_USDA=4.918
NC_035105.1	34235612	.	C	T	.	.	MAF_INRAE=5.263;MAF_USDA=4.118
NC_035105.1	34235673	.	A	C	.	.	MAF_USDA=1.639
NC_035105.1	34235678	.	G	T	.	.	MAF_USDA=6.557
NC_035105.1	34235688	.	A	T	.	.	MAF_USDA=32.941
NC_035105.1	34235697	.	T	G	.	.	MAF_USDA=18.75
NC_035105.1	34236521	.	C	A	.	.	MAF_USDA=6.25
NC_035105.1	34236523	.	T	G	.	.	MAF_USDA=37.5
NC_035105.1	34236539	.	A	C	.	.	MAF_USDA=45.882
NC_035105.1	34236541	.	T	G	.	.	MAF_USDA=47.059
NC_035105.1	34236548	.	T	C	.	.	MAF_USDA=3.279
NC_035105.1	34236560	.	T	G	.	.	MAF_USDA=14.706
NC_035105.1	34236576	.	A	C	.	.	MAF_USDA=1.639
NC_035105.1	34236601	.	T	C	.	.	MAF_USDA=45.882
NC_035105.1	34236663	.	C	T	.	.	MAF_USDA=1.639
NC_035105.1	34236707	.	A	C	.	.	MAF_INRAE=41.772;MAF_USDA=33.333
NC_035105.1	34236709	.	G	A	.	.	MAF_INRAE=43.333;MAF_USDA=33.333
NC_035105.1	34236743	.	G	A	.	.	MAF_USDA=1.639
NC_035105.1	34236750	.	T	G	.	.	MAF_USDA=2.459
NC_035105.1	34236769	.	C	G	.	.	MAF_INRAE=41.772;MAF_USDA=48.824
NC_035105.1	34236839	.	G	T	.	.	MAF_USDA=1.639
NC_035105.1	34236932	.	T	C	.	.	MAF_INRAE=41.772;MAF_USDA=48.824
NC_035105.1	34236940	.	T	A	.	.	MAF_USDA=1.639
NC_035105.1	34237007	.	C	T	.	.	MAF_INRAE=6.329;MAF_USDA=3.279
NC_035105.1	34237065	.	G	T	.	.	MAF_INRAE=41.772;MAF_USDA=48.235
NC_035105.1	34237073	.	G	T	.	.	MAF_INRAE=6.329;MAF_USDA=2.459
NC_035105.1	34237091	.	T	C	.	.	MAF_USDA=1.639
NC_035105.1	34237098	.	T	C	.	.	MAF_INRAE=41.772;MAF_USDA=50.0
NC_035105.1	34237157	.	C	T	.	.	MAF_USDA=1.639
NC_035105.1	34237228	.	G	A	.	.	MAF_INRAE=5.263;MAF_USDA=3.279
NC_035105.1	34237239	.	C	G	.	.	MAF_INRAE=7.5;MAF_USDA=10.0
NC_035105.1	34237240	.	T	C	.	.	MAF_USDA=10.0
NC_035105.1	34237257	.	A	C	.	.	MAF_USDA=2.459
NC_035105.1	34237302	.	C	G	.	.	MAF_USDA=1.639
NC_035105.1	34237358	.	T	G	.	.	MAF_USDA=1.639
NC_035105.1	34237368	.	T	G	.	.	MAF_USDA=1.639
NC_035105.1	34237375	.	G	T	.	.	MAF_INRAE=41.139;MAF_USDA=49.412
NC_035105.1	34237394	.	A	G	.	.	MAF_INRAE=41.139;MAF_USDA=48.824
NC_035105.1	34237399	.	A	G	.	.	MAF_INRAE=41.139;MAF_USDA=49.412
NC_035105.1	34237413	.	T	C	.	.	MAF_INRAE=41.139;MAF_USDA=48.824
NC_035105.1	34237429	.	G	T	.	.	MAF_INRAE=41.139;MAF_USDA=46.471
NC_035105.1	34237454	.	C	G	.	.	MAF_USDA=1.639
NC_035105.1	34237462	.	T	C	.	.	MAF_INRAE=41.139;MAF_USDA=50.0
NC_035105.1	34237471	.	C	A	.	.	MAF_USDA=1.639
NC_035105.1	34237475	.	C	G	.	.	MAF_USDA=1.639
NC_035105.1	34237522	.	G	T	.	.	MAF_USDA=48.81
NC_035105.1	34237527	.	A	G	.	.	MAF_USDA=16.071
NC_035105.1	34237532	.	C	T	.	.	MAF_USDA=8.333
NC_035105.1	34237537	.	C	T	.	.	MAF_INRAE=13.291;MAF_USDA=2.459
NC_035105.1	34237541	.	C	A	.	.	MAF_USDA=48.235
NC_035105.1	34237565	.	T	C	.	.	MAF_USDA=14.583
NC_035105.1	34237569	.	A	C	.	.	MAF_USDA=33.333
NC_035105.1	34237610	.	C	T	.	.	MAF_INRAE=5.263;MAF_USDA=10.417
NC_035105.1	34237616	.	A	C	.	.	MAF_USDA=33.333
NC_035105.1	34237617	.	A	G	.	.	MAF_USDA=25.0
NC_035105.1	34237775	.	C	A	.	.	MAF_USDA=33.333
NC_035105.1	34237803	.	G	T	.	.	MAF_USDA=41.667
NC_035105.1	34239626	.	T	C	.	.	MAF_USDA=44.706
NC_035105.1	34239630	.	A	C	.	.	MAF_USDA=16.471
NC_035105.1	34239656	.	T	C	.	.	MAF_USDA=12.353
NC_035105.1	34239657	.	G	A	.	.	MAF_USDA=4.918
NC_035105.1	34239676	.	C	T	.	.	MAF_INRAE=1.667
NC_035105.1	34239688	.	T	A	.	.	MAF_USDA=3.279
NC_035105.1	34239703	.	G	A	.	.	MAF_USDA=40.588
NC_035105.1	34239741	.	C	T	.	.	MAF_USDA=8.333
NC_035105.1	34239780	.	A	C	.	.	MAF_USDA=43.75
NC_035105.1	34239822	.	C	T	.	.	MAF_USDA=8.824
NC_035105.1	34239833	.	T	C	.	.	MAF_USDA=46.471
NC_035105.1	34239853	.	T	C	.	.	MAF_USDA=45.294
NC_035105.1	34239869	.	G	A	.	.	MAF_USDA=4.118
NC_035105.1	34239870	.	T	G	.	.	MAF_USDA=1.639
NC_035105.1	34239880	.	A	C	.	.	MAF_USDA=47.059
NC_035105.1	34239894	.	A	T	.	.	MAF_INRAE=8.861
NC_035105.1	34240023	.	A	G	.	.	MAF_USDA=5.738
NC_035105.1	34240068	.	G	A	.	.	MAF_USDA=2.459
NC_035105.1	34240104	.	T	A	.	.	MAF_USDA=8.824
NC_035105.1	34240138	.	G	A	.	.	MAF_INRAE=41.772;MAF_USDA=48.235
NC_035105.1	34240150	.	T	C	.	.	MAF_INRAE=41.772;MAF_USDA=48.235
NC_035105.1	34240165	.	A	G	.	.	MAF_USDA=2.459
NC_035105.1	34240167	.	A	T	.	.	MAF_INRAE=41.772;MAF_USDA=48.824
NC_035105.1	34240180	.	G	C	.	.	MAF_INRAE=41.772;MAF_USDA=47.059
NC_035105.1	34240203	.	T	A	.	.	MAF_INRAE=49.367;MAF_USDA=37.647
NC_035105.1	34240205	.	A	G	.	.	MAF_INRAE=46.667;MAF_USDA=38.824
NC_035105.1	34240223	.	C	A	.	.	MAF_USDA=1.639
NC_035105.1	34240246	.	C	T	.	.	MAF_INRAE=5.263;MAF_USDA=4.918
NC_035105.1	34240248	.	T	C	.	.	MAF_INRAE=23.333
NC_035105.1	34240256	.	A	C	.	.	MAF_INRAE=23.333;MAF_USDA=2.381
NC_035105.1	34240274	.	T	C	.	.	MAF_INRAE=6.329;MAF_USDA=2.459
NC_035105.1	34240316	.	C	G	.	.	MAF_INRAE=7.5;MAF_USDA=15.294
NC_035105.1	34240377	.	C	T	.	.	MAF_USDA=2.5
NC_035105.1	34240383	.	T	G	.	.	MAF_USDA=2.5
NC_035105.1	34240391	.	A	C	.	.	MAF_INRAE=35.443;MAF_USDA=33.333
NC_035105.1	34240416	.	T	A	.	.	MAF_USDA=47.59
NC_035105.1	34240472	.	A	C	.	.	MAF_USDA=4.098
NC_035105.1	34240504	.	A	G	.	.	MAF_USDA=10.0
NC_035105.1	34240607	.	T	A	.	.	MAF_INRAE=43.038;MAF_USDA=36.471
NC_035105.1	34240680	.	C	T	.	.	MAF_INRAE=36.076;MAF_USDA=25.882
NC_035105.1	34240688	.	G	T	.	.	MAF_USDA=1.639
NC_035105.1	34240881	.	G	A	.	.	MAF_USDA=8.235
NC_035105.1	34240882	.	A	C	.	.	MAF_USDA=8.235
NC_035105.1	34240954	.	T	C	.	.	MAF_USDA=5.738
NC_035105.1	34240962	.	G	A	.	.	MAF_INRAE=36.076;MAF_USDA=29.412
NC_035105.1	34240987	.	T	C	.	.	MAF_INRAE=36.076;MAF_USDA=18.824
NC_035105.1	34241038	.	T	A	.	.	MAF_USDA=6.471
NC_035105.1	34241058	.	T	C	.	.	MAF_INRAE=11.392;MAF_USDA=14.583
NC_035105.1	34241126	.	C	T	.	.	MAF_INRAE=20.253;MAF_USDA=7.647
NC_035105.1	34241144	.	G	T	.	.	MAF_INRAE=15.19;MAF_USDA=9.412
NC_035105.1	34241153	.	T	C	.	.	MAF_USDA=1.639
NC_035105.1	34241164	.	T	C	.	.	MAF_USDA=4.706
NC_035105.1	34241165	.	C	G	.	.	MAF_USDA=3.279
NC_035105.1	34241357	.	G	A	.	.	MAF_USDA=2.459
NC_035105.1	34241378	.	T	C	.	.	MAF_USDA=7.377
NC_035105.1	34241423	.	A	T	.	.	MAF_USDA=2.083
NC_035105.1	34241425	.	A	G	.	.	MAF_USDA=4.118
NC_035105.1	34241431	.	A	G	.	.	MAF_USDA=4.167
NC_035105.1	34241432	.	T	A	.	.	MAF_USDA=4.167
NC_035105.1	34241444	.	C	T	.	.	MAF_USDA=4.167
NC_035105.1	34241458	.	C	G	.	.	MAF_USDA=6.25
NC_035105.1	34241478	.	C	T	.	.	MAF_USDA=1.639
NC_035105.1	34241479	.	G	A	.	.	MAF_INRAE=29.747;MAF_USDA=18.235
NC_035105.1	34241483	.	T	C	.	.	MAF_USDA=1.639
NC_035105.1	34241496	.	T	G	.	.	MAF_USDA=27.083
NC_035105.1	34241509	.	C	T	.	.	MAF_USDA=2.459
NC_035105.1	34241646	.	G	A	.	.	MAF_USDA=7.229
NC_035105.1	34241710	.	C	T	.	.	MAF_INRAE=13.924;MAF_USDA=15.882
NC_035105.1	34241812	.	T	C	.	.	MAF_INRAE=50.0;MAF_USDA=20.0
NC_035105.1	34241870	.	G	A	.	.	MAF_USDA=9.836
NC_035105.1	34241997	.	T	G	.	.	MAF_INRAE=21.519;MAF_USDA=5.882
NC_035105.1	34242029	.	G	A	.	.	MAF_INRAE=7.5;MAF_USDA=15.294
NC_035105.1	34242067	.	C	T	.	.	MAF_INRAE=42.105;MAF_USDA=6.557
NC_035105.1	34242068	.	A	G	.	.	MAF_USDA=3.279
NC_035105.1	34242121	.	T	C	.	.	MAF_INRAE=20.253;MAF_USDA=3.279
NC_035105.1	34242233	.	G	C	.	.	MAF_USDA=3.279
NC_035105.1	34242243	.	G	T	.	.	MAF_USDA=4.118
NC_035105.1	34242270	.	A	C	.	.	MAF_USDA=4.167
NC_035105.1	34242283	.	G	T	.	.	MAF_USDA=4.706
NC_035105.1	34242406	.	G	A	.	.	MAF_USDA=9.836
NC_035105.1	34242451	.	T	A	.	.	MAF_INRAE=21.519;MAF_USDA=5.882
NC_035105.1	34242486	.	G	A	.	.	MAF_INRAE=21.519;MAF_USDA=5.294
NC_035105.1	34242490	.	A	G	.	.	MAF_INRAE=15.0;MAF_USDA=5.294
NC_035105.1	34242512	.	C	T	.	.	MAF_USDA=1.639
NC_035105.1	34242519	.	T	C	.	.	MAF_USDA=5.294
NC_035105.1	34242537	.	C	T	.	.	MAF_USDA=1.639
NC_035105.1	34242541	.	CTGGGAGCTGAGGCCTTAG	CTGGGAGCTGAGGCCTTAC	.	.	MAF_USDA=35.417
NC_035105.1	34242559	.	G	C	.	.	MAF_INRAE=41.139;MAF_USDA=27.049
NC_035105.1	34242594	.	G	A	.	.	MAF_INRAE=24.167;MAF_USDA=5.294
NC_035105.1	34242627	.	C	G	.	.	MAF_USDA=6.471
NC_035105.1	34242643	.	A	T	.	.	MAF_USDA=9.836
NC_035105.1	34242723	.	A	C	.	.	MAF_INRAE=20.886;MAF_USDA=5.882
NC_035105.1	34242727	.	C	A	.	.	MAF_USDA=4.918
NC_035105.1	34242827	.	G	T	.	.	MAF_INRAE=21.519;MAF_USDA=5.882
NC_035105.1	34242843	.	C	T	.	.	MAF_INRAE=5.833
NC_035105.1	34242869	.	A	T	.	.	MAF_INRAE=21.519;MAF_USDA=5.882
NC_035105.1	34242880	.	A	T	.	.	MAF_INRAE=5.833
NC_035105.1	34243005	.	C	T	.	.	MAF_INRAE=48.101;MAF_USDA=42.353
NC_035105.1	34243011	.	A	G	.	.	MAF_INRAE=19.62;MAF_USDA=6.471
NC_035105.1	34243083	.	G	A	.	.	MAF_INRAE=20.886;MAF_USDA=14.118
NC_035105.1	34243092	.	T	C	.	.	MAF_USDA=9.836
NC_035105.1	34243116	.	A	G	.	.	MAF_INRAE=15.0;MAF_USDA=12.941
NC_035105.1	34243224	.	A	C	.	.	MAF_USDA=9.836
NC_035105.1	34243233	.	T	C	.	.	MAF_INRAE=5.263
NC_035105.1	34243292	.	G	T	.	.	MAF_USDA=1.667
NC_035105.1	34243332	.	C	A	.	.	MAF_USDA=1.667
NC_035105.1	34243337	.	T	C	.	.	MAF_INRAE=7.5;MAF_USDA=5.952
NC_035105.1	34243387	.	T	G	.	.	MAF_INRAE=6.667
NC_035105.1	34243484	.	T	C	.	.	MAF_USDA=6.471
NC_035105.1	34243508	.	G	A	.	.	MAF_USDA=9.836
NC_035105.1	34243537	.	T	A	.	.	MAF_INRAE=9.167;MAF_USDA=1.639
NC_035105.1	34243548	.	C	T	.	.	MAF_INRAE=14.167;MAF_USDA=7.647
NC_035105.1	34243554	.	A	C	.	.	MAF_INRAE=8.861;MAF_USDA=5.882
NC_035105.1	34243635	.	C	T	.	.	MAF_INRAE=21.519;MAF_USDA=5.882
NC_035105.1	34243671	.	A	C	.	.	MAF_INRAE=21.519;MAF_USDA=5.882
NC_035105.1	34243760	.	A	G	.	.	MAF_USDA=4.167
NC_035105.1	34243766	.	G	T	.	.	MAF_INRAE=19.62;MAF_USDA=6.471
NC_035105.1	34243767	.	C	T	.	.	MAF_INRAE=20.833;MAF_USDA=6.471
NC_035105.1	34243770	.	G	T	.	.	MAF_INRAE=21.519;MAF_USDA=5.882
NC_035105.1	34243775	.	G	A	.	.	MAF_INRAE=20.886;MAF_USDA=14.118
NC_035105.1	34243814	.	A	G	.	.	MAF_INRAE=21.519;MAF_USDA=6.557
NC_035105.1	34243895	.	C	A	.	.	MAF_USDA=9.412
NC_035105.1	34243944	.	A	G	.	.	MAF_INRAE=21.519;MAF_USDA=5.357
NC_035105.1	34243960	.	C	T	.	.	MAF_INRAE=21.519;MAF_USDA=5.357
NC_035105.1	34243972	.	C	T	.	.	MAF_INRAE=21.519;MAF_USDA=5.294
NC_035105.1	34243984	.	T	C	.	.	MAF_INRAE=26.582;MAF_USDA=29.412
NC_035105.1	34244012	.	G	T	.	.	MAF_INRAE=21.519;MAF_USDA=4.706
NC_035105.1	34244031	.	G	T	.	.	MAF_INRAE=21.519;MAF_USDA=6.471
NC_035105.1	34244054	.	G	T	.	.	MAF_INRAE=21.519;MAF_USDA=5.882
NC_035105.1	34244094	.	G	A	.	.	MAF_INRAE=10.127;MAF_USDA=1.639
NC_035105.1	34244122	.	A	C	.	.	MAF_INRAE=20.886;MAF_USDA=6.471
NC_035105.1	34244172	.	A	G	.	.	MAF_INRAE=21.519;MAF_USDA=6.557
NC_035105.1	34244198	.	A	G	.	.	MAF_USDA=1.639
NC_035105.1	34244200	.	C	T	.	.	MAF_USDA=5.833
NC_035105.1	34244220	.	C	A	.	.	MAF_INRAE=19.62;MAF_USDA=6.471
NC_035105.1	34244260	.	A	C	.	.	MAF_INRAE=20.886;MAF_USDA=5.882
NC_035105.1	34244264	.	G	T	.	.	MAF_INRAE=10.833
NC_035105.1	34244308	.	A	C	.	.	MAF_USDA=10.0
NC_035105.1	34244312	.	A	T	.	.	MAF_USDA=9.412
NC_035105.1	34244317	.	G	T	.	.	MAF_INRAE=9.494
NC_035105.1	34244330	.	A	T	.	.	MAF_USDA=4.098
NC_035105.1	34244334	.	C	A	.	.	MAF_INRAE=22.785;MAF_USDA=22.353
NC_035105.1	34244335	.	G	A	.	.	MAF_INRAE=20.0;MAF_USDA=14.706
NC_035105.1	34244338	.	C	T	.	.	MAF_USDA=8.197
NC_035105.1	34244347	.	A	T	.	.	MAF_INRAE=21.519;MAF_USDA=6.471
NC_035105.1	34244384	.	C	A	.	.	MAF_USDA=18.824
NC_035105.1	34244385	.	T	A	.	.	MAF_USDA=18.824
NC_035105.1	34244391	.	T	C	.	.	MAF_USDA=11.475
NC_035105.1	34244401	.	A	G	.	.	MAF_USDA=2.459
NC_035105.1	34244419	.	T	G	.	.	MAF_INRAE=1.667;MAF_USDA=2.941
NC_035105.1	34244447	.	C	T	.	.	MAF_USDA=9.016
NC_035105.1	34244471	.	T	A	.	.	MAF_USDA=5.738
NC_035105.1	34244528	.	C	G	.	.	MAF_INRAE=42.105;MAF_USDA=6.471
NC_035105.1	34244557	.	A	G	.	.	MAF_USDA=3.279
NC_035105.1	34244558	.	T	C	.	.	MAF_USDA=12.295
NC_035105.1	34244565	.	C	T	.	.	MAF_USDA=3.279
NC_035105.1	34244578	.	G	A	.	.	MAF_INRAE=42.105;MAF_USDA=5.294
NC_035105.1	34244579	.	C	A	.	.	MAF_USDA=6.557
NC_035105.1	34244620	.	G	A	.	.	MAF_INRAE=5.263
NC_035105.1	34244650	.	G	T	.	.	MAF_INRAE=42.105;MAF_USDA=8.235
NC_035105.1	34244708	.	G	T	.	.	MAF_USDA=2.459
NC_035105.1	34244736	.	G	A	.	.	MAF_USDA=5.738
NC_035105.1	34244753	.	C	T	.	.	MAF_INRAE=4.167;MAF_USDA=2.459
NC_035105.1	34244815	.	C	T	.	.	MAF_INRAE=22.152;MAF_USDA=9.412
NC_035105.1	34244825	.	G	T	.	.	MAF_INRAE=20.886;MAF_USDA=5.882
NC_035105.1	34244834	.	G	C	.	.	MAF_INRAE=23.418;MAF_USDA=12.941
NC_035105.1	34244839	.	G	A	.	.	MAF_INRAE=14.167;MAF_USDA=4.118
NC_035105.1	34244842	.	G	T	.	.	MAF_INRAE=29.167;MAF_USDA=12.941
NC_035105.1	34244855	.	G	A	.	.	MAF_USDA=4.098
NC_035105.1	34244864	.	T	C	.	.	MAF_INRAE=26.667;MAF_USDA=14.118
NC_035105.1	34244870	.	G	C	.	.	MAF_INRAE=20.886;MAF_USDA=14.118
NC_035105.1	34244890	.	A	C	.	.	MAF_INRAE=20.886;MAF_USDA=6.471
NC_035105.1	34244892	.	C	T	.	.	MAF_USDA=1.639
NC_035105.1	34244915	.	A	C	.	.	MAF_INRAE=21.519;MAF_USDA=7.059
NC_035105.1	34244968	.	C	A	.	.	MAF_INRAE=21.519;MAF_USDA=6.471
NC_035105.1	34244985	.	T	G	.	.	MAF_INRAE=21.519;MAF_USDA=5.294
NC_035105.1	34244994	.	G	C	.	.	MAF_USDA=3.279
NC_035105.1	34245015	.	T	C	.	.	MAF_INRAE=22.5;MAF_USDA=5.294
NC_035105.1	34245031	.	C	T	.	.	MAF_INRAE=8.228
NC_035105.1	34245044	.	C	T	.	.	MAF_INRAE=21.519;MAF_USDA=5.882
NC_035105.1	34245096	.	G	T	.	.	MAF_INRAE=21.519;MAF_USDA=5.882
NC_035105.1	34245112	.	C	T	.	.	MAF_USDA=1.639
NC_035105.1	34245115	.	C	T	.	.	MAF_INRAE=21.519;MAF_USDA=5.882
NC_035105.1	34245139	.	G	C	.	.	MAF_INRAE=21.519;MAF_USDA=5.882
NC_035105.1	34245174	.	A	G	.	.	MAF_INRAE=21.519;MAF_USDA=5.882
NC_035105.1	34245201	.	C	G	.	.	MAF_INRAE=21.519;MAF_USDA=5.882
NC_035105.1	34245213	.	G	T	.	.	MAF_INRAE=21.519;MAF_USDA=5.882
NC_035105.1	34245377	.	G	A	.	.	MAF_USDA=6.557
NC_035105.1	34245483	.	C	T	.	.	MAF_USDA=2.459
NC_035105.1	34245499	.	C	A	.	.	MAF_INRAE=20.886;MAF_USDA=17.647
NC_035105.1	34245505	.	A	C	.	.	MAF_USDA=8.333
NC_035105.1	34245564	.	T	A	.	.	MAF_INRAE=5.263
NC_035105.1	34245624	.	G	T	.	.	MAF_INRAE=20.886;MAF_USDA=5.952
NC_035105.1	34245671	.	T	C	.	.	MAF_USDA=2.459
NC_035105.1	34245691	.	G	C	.	.	MAF_INRAE=21.519;MAF_USDA=5.294
NC_035105.1	34245701	.	G	C	.	.	MAF_USDA=2.459
NC_035105.1	34245709	.	G	A	.	.	MAF_INRAE=21.519;MAF_USDA=5.294
NC_035105.1	34245743	.	G	A	.	.	MAF_INRAE=21.519;MAF_USDA=2.941
NC_035105.1	34245778	.	C	T	.	.	MAF_INRAE=21.519;MAF_USDA=5.882
NC_035105.1	34245785	.	G	A	.	.	MAF_INRAE=21.519;MAF_USDA=5.882
NC_035105.1	34245813	.	T	C	.	.	MAF_INRAE=21.519;MAF_USDA=5.882
NC_035105.1	34245926	.	G	T	.	.	MAF_INRAE=21.519;MAF_USDA=5.882
NC_035105.1	34245939	.	C	A	.	.	MAF_INRAE=21.519;MAF_USDA=5.882
NC_035105.1	34245953	.	A	T	.	.	MAF_INRAE=21.519;MAF_USDA=5.882
NC_035105.1	34245954	.	A	C	.	.	MAF_INRAE=21.519;MAF_USDA=7.647
NC_035105.1	34245996	.	A	C	.	.	MAF_USDA=3.279
NC_035105.1	34246119	.	T	A	.	.	MAF_INRAE=5.263
NC_035105.1	34246139	.	T	G	.	.	MAF_USDA=2.459
NC_035105.1	34246174	.	G	A	.	.	MAF_INRAE=21.519;MAF_USDA=5.882
NC_035105.1	34246307	.	G	A	.	.	MAF_INRAE=5.263
NC_035105.1	34246331	.	C	T	.	.	MAF_INRAE=21.519;MAF_USDA=5.882
NC_035105.1	34246506	.	A	G	.	.	MAF_INRAE=21.519;MAF_USDA=5.294
NC_035105.1	34246508	.	C	T	.	.	MAF_INRAE=15.0;MAF_USDA=5.294
NC_035105.1	34246534	.	A	G	.	.	MAF_INRAE=21.519;MAF_USDA=5.294
NC_035105.1	34246552	.	G	A	.	.	MAF_INRAE=21.519;MAF_USDA=6.471
NC_035105.1	34246622	.	C	A	.	.	MAF_INRAE=20.886;MAF_USDA=5.882
NC_035105.1	34246649	.	G	T	.	.	MAF_INRAE=21.519;MAF_USDA=5.882
NC_035105.1	34246658	.	C	G	.	.	MAF_INRAE=21.519;MAF_USDA=5.294
NC_035105.1	34246661	.	C	T	.	.	MAF_INRAE=15.0;MAF_USDA=5.294
NC_035105.1	34246698	.	G	A	.	.	MAF_INRAE=21.519;MAF_USDA=5.357
NC_035105.1	34246702	.	T	C	.	.	MAF_USDA=1.667
NC_035105.1	34246703	.	G	A	.	.	MAF_INRAE=21.519;MAF_USDA=5.952
NC_035105.1	34246708	.	T	C	.	.	MAF_INRAE=21.519;MAF_USDA=5.952
NC_035105.1	34246722	.	C	T	.	.	MAF_INRAE=21.519;MAF_USDA=5.357
NC_035105.1	34246814	.	G	C	.	.	MAF_INRAE=21.519;MAF_USDA=4.706
NC_035105.1	34246827	.	C	T	.	.	MAF_INRAE=12.025
NC_035105.1	34246894	.	A	G	.	.	MAF_USDA=4.098
NC_035105.1	34246962	.	C	T	.	.	MAF_USDA=7.143
NC_035105.1	34247056	.	A	G	.	.	MAF_USDA=1.667
NC_035105.1	34247113	.	A	G	.	.	MAF_USDA=4.098
NC_035105.1	34247120	.	A	G	.	.	MAF_USDA=10.588
NC_035105.1	34247129	.	C	A	.	.	MAF_USDA=1.639
NC_035105.1	34247170	.	C	T	.	.	MAF_USDA=18.75
NC_035105.1	34247229	.	G	A	.	.	MAF_USDA=6.25
NC_035105.1	34247246	.	A	C	.	.	MAF_USDA=10.417
NC_035105.1	34247247	.	A	T	.	.	MAF_USDA=18.75
NC_035105.1	34247296	.	A	C	.	.	MAF_USDA=20.833
NC_035105.1	34247383	.	G	A	.	.	MAF_USDA=18.75
NC_035105.1	34247387	.	T	C	.	.	MAF_USDA=16.667
NC_035105.1	34247424	.	T	G	.	.	MAF_USDA=1.695
NC_035105.1	34247440	.	G	T	.	.	MAF_USDA=15.06
NC_035105.1	34247498	.	C	T	.	.	MAF_USDA=3.279
NC_035105.1	34247674	.	G	A	.	.	MAF_USDA=3.279
NC_035105.1	34247763	.	G	T	.	.	MAF_USDA=22.917
NC_035105.1	34247837	.	G	A	.	.	MAF_USDA=4.167
NC_035105.1	34247838	.	C	A	.	.	MAF_USDA=4.167
NC_035105.1	34247870	.	C	G	.	.	MAF_USDA=6.557
NC_035105.1	34248025	.	A	T	.	.	MAF_USDA=14.583
NC_035105.1	34248123	.	A	C	.	.	MAF_USDA=22.727
NC_035105.1	34248214	.	G	A	.	.	MAF_USDA=20.833
NC_035105.1	34248269	.	G	A	.	.	MAF_USDA=20.833
NC_035105.1	34248436	.	T	C	.	.	MAF_USDA=20.833
NC_035105.1	34248518	.	C	T	.	.	MAF_USDA=1.667
NC_035105.1	34248626	.	C	T	.	.	MAF_USDA=2.459
NC_035105.1	34248631	.	C	A	.	.	MAF_INRAE=7.5;MAF_USDA=14.118
NC_035105.1	34248658	.	G	A	.	.	MAF_INRAE=9.494;MAF_USDA=7.059
NC_035105.1	34248660	.	A	G	.	.	MAF_INRAE=21.519;MAF_USDA=4.706
NC_035105.1	34248719	.	C	A	.	.	MAF_USDA=10.0
NC_035105.1	34248800	.	G	A	.	.	MAF_USDA=3.279
NC_035105.1	34248813	.	C	A	.	.	MAF_INRAE=21.519;MAF_USDA=5.294
NC_035105.1	34248816	.	T	G	.	.	MAF_INRAE=15.0;MAF_USDA=5.882
NC_035105.1	34248820	.	A	G	.	.	MAF_USDA=1.639
NC_035105.1	34248913	.	T	C	.	.	MAF_INRAE=7.5;MAF_USDA=14.706
NC_035105.1	34249095	.	A	G	.	.	MAF_INRAE=21.519;MAF_USDA=2.941
NC_035105.1	34249218	.	G	T	.	.	MAF_USDA=1.639
NC_035105.1	34249269	.	C	A	.	.	MAF_INRAE=21.519;MAF_USDA=5.882
NC_035105.1	34249370	.	G	T	.	.	MAF_USDA=6.557
NC_035105.1	34249381	.	C	G	.	.	MAF_USDA=4.918
NC_035105.1	34249497	.	A	C	.	.	MAF_INRAE=27.215;MAF_USDA=31.176
NC_035105.1	34249528	.	C	T	.	.	MAF_INRAE=20.886;MAF_USDA=5.294
NC_035105.1	34249571	.	C	T	.	.	MAF_USDA=10.0
NC_035105.1	34249626	.	C	A	.	.	MAF_USDA=3.279
NC_035105.1	34249692	.	C	A	.	.	MAF_INRAE=18.987;MAF_USDA=18.75
NC_035105.1	34249912	.	G	T	.	.	MAF_INRAE=22.152;MAF_USDA=15.294
NC_035105.1	34249930	.	C	A	.	.	MAF_USDA=4.098
NC_035105.1	34250256	.	A	C	.	.	MAF_USDA=2.5
NC_035105.1	34250319	.	T	C	.	.	MAF_USDA=4.918
NC_035105.1	34250367	.	A	C	.	.	MAF_INRAE=1.667;MAF_USDA=4.167
NC_035105.1	34250400	.	A	C	.	.	MAF_USDA=5.882
NC_035105.1	34250538	.	T	A	.	.	MAF_USDA=4.098
NC_035105.1	34250547	.	C	A	.	.	MAF_USDA=8.824
NC_035105.1	34250591	.	T	G	.	.	MAF_INRAE=20.886;MAF_USDA=22.353
NC_035105.1	34250606	.	G	T	.	.	MAF_USDA=5.738
NC_035105.1	34250664	.	A	G	.	.	MAF_INRAE=5.833
NC_035105.1	34250677	.	A	G	.	.	MAF_USDA=1.639
NC_035105.1	34250765	.	A	C	.	.	MAF_USDA=4.098
NC_035105.1	34250775	.	T	C	.	.	MAF_INRAE=9.494;MAF_USDA=2.459
NC_035105.1	34250929	.	A	T	.	.	MAF_INRAE=24.167;MAF_USDA=2.353
NC_035105.1	34250956	.	A	G	.	.	MAF_INRAE=7.5;MAF_USDA=11.176
NC_035105.1	34250984	.	G	T	.	.	MAF_USDA=11.176
NC_035105.1	34251081	.	A	T	.	.	MAF_USDA=4.167
NC_035105.1	34251116	.	A	T	.	.	MAF_USDA=8.235
NC_035105.1	34251133	.	A	G	.	.	MAF_USDA=11.176
NC_035105.1	34251203	.	C	A	.	.	MAF_USDA=3.279
NC_035105.1	34251349	.	G	T	.	.	MAF_INRAE=10.759;MAF_USDA=8.824
NC_035105.1	34251415	.	A	C	.	.	MAF_INRAE=27.215;MAF_USDA=20.0
NC_035105.1	34251578	.	A	G	.	.	MAF_USDA=4.098
NC_035105.1	34251583	.	G	A	.	.	MAF_INRAE=37.342;MAF_USDA=18.235
NC_035105.1	34251604	.	G	A	.	.	MAF_INRAE=20.886;MAF_USDA=22.941
NC_035105.1	34251674	.	C	T	.	.	MAF_INRAE=24.167;MAF_USDA=2.353
NC_035105.1	34251676	.	T	C	.	.	MAF_USDA=7.059
NC_035105.1	34251683	.	G	T	.	.	MAF_INRAE=11.392
NC_035105.1	34251824	.	A	C	.	.	MAF_USDA=3.571
NC_035105.1	34251840	.	C	G	.	.	MAF_USDA=6.25
NC_035105.1	34252398	.	T	G	.	.	MAF_USDA=4.167
NC_035105.1	34252429	.	C	T	.	.	MAF_USDA=7.738
NC_035105.1	34252446	.	T	A	.	.	MAF_USDA=1.639
NC_035105.1	34252496	.	T	A	.	.	MAF_USDA=2.5
NC_035105.1	34252525	.	G	T	.	.	MAF_INRAE=5.263;MAF_USDA=4.098
NC_035105.1	34252576	.	T	G	.	.	MAF_USDA=4.167
NC_035105.1	34252577	.	T	G	.	.	MAF_USDA=4.167
NC_035105.1	34252579	.	T	G,A	.	.	MAF_INRAE=1.667;MAF_USDA=4.167
NC_035105.1	34252580	.	G	C	.	.	MAF_USDA=4.167
NC_035105.1	34252583	.	T	G	.	.	MAF_USDA=4.167
NC_035105.1	34252585	.	G	A	.	.	MAF_USDA=4.167
NC_035105.1	34252623	.	T	C	.	.	MAF_INRAE=13.333;MAF_USDA=3.529
NC_035105.1	34252693	.	G	C	.	.	MAF_INRAE=18.987;MAF_USDA=7.059
NC_035105.1	34252695	.	C	T	.	.	MAF_INRAE=1.667;MAF_USDA=2.941
NC_035105.1	34252699	.	C	T	.	.	MAF_INRAE=7.5;MAF_USDA=9.412
NC_035105.1	34252743	.	T	C	.	.	MAF_INRAE=5.263;MAF_USDA=6.557
NC_035105.1	34252796	.	G	A	.	.	MAF_INRAE=19.62;MAF_USDA=5.882
NC_035105.1	34252827	.	C	A	.	.	MAF_INRAE=1.667;MAF_USDA=2.941
NC_035105.1	34252880	.	C	T	.	.	MAF_INRAE=11.392;MAF_USDA=16.667
NC_035105.1	34252914	.	A	G	.	.	MAF_USDA=1.639
NC_035105.1	34252939	.	T	G	.	.	MAF_INRAE=5.263;MAF_USDA=4.098
NC_035105.1	34253026	.	T	G	.	.	MAF_INRAE=1.667;MAF_USDA=2.941
NC_035105.1	34253134	.	G	T	.	.	MAF_INRAE=1.667;MAF_USDA=4.706
NC_035105.1	34253182	.	A	T	.	.	MAF_INRAE=1.667;MAF_USDA=2.353
NC_035105.1	34253266	.	A	T	.	.	MAF_USDA=11.176
NC_035105.1	34253298	.	A	G	.	.	MAF_INRAE=1.667;MAF_USDA=2.941
NC_035105.1	34253312	.	T	C	.	.	MAF_INRAE=12.025
NC_035105.1	34253317	.	C	G	.	.	MAF_USDA=1.639
NC_035105.1	34253359	.	C	G	.	.	MAF_USDA=1.639
NC_035105.1	34253391	.	G	T	.	.	MAF_INRAE=11.392;MAF_USDA=5.882
NC_035105.1	34253482	.	C	T	.	.	MAF_INRAE=1.667;MAF_USDA=2.941
NC_035105.1	34253485	.	C	A	.	.	MAF_INRAE=1.667;MAF_USDA=2.941
NC_035105.1	34253597	.	A	T	.	.	MAF_INRAE=1.667;MAF_USDA=2.941
NC_035105.1	34253605	.	G	A	.	.	MAF_USDA=4.918
NC_035105.1	34253612	.	T	C	.	.	MAF_INRAE=1.667;MAF_USDA=2.941
NC_035105.1	34253685	.	C	A	.	.	MAF_INRAE=11.392;MAF_USDA=6.471
NC_035105.1	34253706	.	T	A	.	.	MAF_INRAE=1.667;MAF_USDA=3.529
NC_035105.1	34253837	.	C	T	.	.	MAF_INRAE=10.833;MAF_USDA=12.353
NC_035105.1	34253876	.	T	A	.	.	MAF_INRAE=7.5;MAF_USDA=10.588
NC_035105.1	34253896	.	C	T	.	.	MAF_INRAE=1.667;MAF_USDA=3.529
NC_035105.1	34253934	.	A	C	.	.	MAF_INRAE=1.667;MAF_USDA=2.941
NC_035105.1	34253943	.	C	A	.	.	MAF_INRAE=20.253;MAF_USDA=5.738
NC_035105.1	34254119	.	G	A	.	.	MAF_USDA=2.459
NC_035105.1	34254254	.	G	A	.	.	MAF_INRAE=10.833;MAF_USDA=14.583
NC_035105.1	34254310	.	C	T	.	.	MAF_INRAE=10.0;MAF_USDA=38.824
NC_035105.1	34254548	.	C	A	.	.	MAF_INRAE=5.263
NC_035105.1	34254587	.	C	T	.	.	MAF_INRAE=1.667
NC_035105.1	34254603	.	C	T	.	.	MAF_INRAE=2.5;MAF_USDA=35.882
NC_035105.1	34254651	.	G	A	.	.	MAF_INRAE=7.5;MAF_USDA=10.588
NC_035105.1	34254656	.	A	G	.	.	MAF_INRAE=7.5;MAF_USDA=35.882
NC_035105.1	34254682	.	A	T	.	.	MAF_INRAE=7.5;MAF_USDA=35.294
NC_035105.1	34254755	.	T	C	.	.	MAF_USDA=1.639
NC_035105.1	34254786	.	C	T	.	.	MAF_INRAE=1.667;MAF_USDA=4.706
NC_035105.1	34254792	.	T	G	.	.	MAF_INRAE=1.667;MAF_USDA=4.118
NC_035105.1	34254797	.	C	A	.	.	MAF_USDA=4.918
NC_035105.1	34254811	.	A	C	.	.	MAF_USDA=4.098
NC_035105.1	34254845	.	G	T	.	.	MAF_USDA=1.639
NC_035105.1	34254888	.	G	A	.	.	MAF_USDA=2.459
NC_035105.1	34254930	.	G	T	.	.	MAF_INRAE=21.519;MAF_USDA=17.647
NC_035105.1	34254966	.	T	C	.	.	MAF_USDA=11.176
NC_035105.1	34254980	.	A	T	.	.	MAF_INRAE=21.519;MAF_USDA=17.647
NC_035105.1	34254983	.	G	T	.	.	MAF_USDA=10.588
NC_035105.1	34254999	.	G	A	.	.	MAF_INRAE=5.263
NC_035105.1	34255006	.	T	A	.	.	MAF_USDA=3.333
NC_035105.1	34255139	.	C	A	.	.	MAF_USDA=13.529
NC_035105.1	34255344	.	C	T	.	.	MAF_USDA=6.557
NC_035105.1	34255609	.	T	A	.	.	MAF_USDA=10.588
NC_035105.1	34255743	.	A	G	.	.	MAF_INRAE=25.0;MAF_USDA=2.941
NC_035105.1	34255751	.	A	G	.	.	MAF_INRAE=20.253;MAF_USDA=7.377
NC_035105.1	34255888	.	C	T	.	.	MAF_USDA=6.557
NC_035105.1	34255925	.	G	A	.	.	MAF_USDA=6.557
NC_035105.1	34255990	.	T	G	.	.	MAF_INRAE=24.167;MAF_USDA=2.941
NC_035105.1	34256006	.	C	G	.	.	MAF_USDA=1.639
NC_035105.1	34256009	.	G	A	.	.	MAF_USDA=1.639
NC_035105.1	34256021	.	T	G	.	.	MAF_USDA=6.557
NC_035105.1	34256026	.	G	C	.	.	MAF_INRAE=1.667;MAF_USDA=3.529
NC_035105.1	34256194	.	T	C	.	.	MAF_INRAE=11.392;MAF_USDA=14.583
NC_035105.1	34256234	.	C	A	.	.	MAF_INRAE=17.722;MAF_USDA=28.235
NC_035105.1	34256342	.	C	T	.	.	MAF_INRAE=31.646;MAF_USDA=41.071
NC_035105.1	34256409	.	A	C	.	.	MAF_INRAE=9.167;MAF_USDA=17.059
NC_035105.1	34256491	.	C	A	.	.	MAF_USDA=2.941
NC_035105.1	34256539	.	G	C	.	.	MAF_INRAE=15.789;MAF_USDA=18.75
NC_035105.1	34256547	.	C	A	.	.	MAF_INRAE=5.263
NC_035105.1	34256579	.	G	A	.	.	MAF_USDA=16.667
NC_035105.1	34256583	.	G	T	.	.	MAF_USDA=4.167
NC_035105.1	34256601	.	A	G	.	.	MAF_INRAE=6.667;MAF_USDA=14.583
NC_035105.1	34256602	.	C	T	.	.	MAF_INRAE=6.667;MAF_USDA=14.583
NC_035105.1	34256606	.	T	C	.	.	MAF_INRAE=10.0
NC_035105.1	34256632	.	A	G	.	.	MAF_INRAE=5.0;MAF_USDA=25.0
NC_035105.1	34256633	.	C	T	.	.	MAF_INRAE=5.0;MAF_USDA=29.167
NC_035105.1	34256730	.	C	T	.	.	MAF_USDA=50.0
NC_035105.1	34256818	.	G	A	.	.	MAF_USDA=21.765
NC_035105.1	34256824	.	A	G	.	.	MAF_USDA=18.235
NC_035105.1	34256867	.	G	T	.	.	MAF_USDA=20.833
NC_035105.1	34256914	.	G	T	.	.	MAF_USDA=18.824
NC_035105.1	34257012	.	A	G	.	.	MAF_USDA=18.824
NC_035105.1	34257023	.	C	T	.	.	MAF_USDA=18.235
NC_035105.1	34257047	.	G	A	.	.	MAF_USDA=2.459
NC_035105.1	34257050	.	C	T	.	.	MAF_INRAE=9.167;MAF_USDA=18.235
NC_035105.1	34257060	.	G	A	.	.	MAF_USDA=1.639
NC_035105.1	34257104	.	C	G	.	.	MAF_INRAE=10.526;MAF_USDA=7.647
NC_035105.1	34257151	.	C	T	.	.	MAF_USDA=1.639
NC_035105.1	34257154	.	A	C	.	.	MAF_USDA=16.471
NC_035105.1	34257159	.	G	T	.	.	MAF_USDA=1.639
NC_035105.1	34257164	.	G	A	.	.	MAF_USDA=3.333
NC_035105.1	34257233	.	T	G	.	.	MAF_USDA=7.5
NC_035105.1	34257240	.	T	A	.	.	MAF_USDA=10.714
NC_035105.1	34257244	.	A	G	.	.	MAF_USDA=10.714
NC_035105.1	34257248	.	A	G	.	.	MAF_USDA=24.706
NC_035105.1	34257276	.	T	A	.	.	MAF_USDA=3.279
NC_035105.1	34257277	.	A	T	.	.	MAF_USDA=18.75
NC_035105.1	34257281	.	G	A	.	.	MAF_USDA=20.833
NC_035105.1	34257285	.	G	A	.	.	MAF_USDA=20.833
NC_035105.1	34257365	.	A	G	.	.	MAF_INRAE=5.0;MAF_USDA=18.824
NC_035105.1	34257372	.	C	T	.	.	MAF_INRAE=5.0
NC_035105.1	34257388	.	T	C	.	.	MAF_INRAE=10.759;MAF_USDA=12.353
NC_035105.1	34257397	.	G	A	.	.	MAF_INRAE=13.291;MAF_USDA=3.529
NC_035105.1	34257417	.	G	T	.	.	MAF_USDA=18.824
NC_035105.1	34257495	.	A	G	.	.	MAF_USDA=14.754
NC_035105.1	34257496	.	T	C	.	.	MAF_USDA=18.75
NC_035105.1	34257497	.	G	A	.	.	MAF_USDA=18.75
NC_035105.1	34257529	.	A	G	.	.	MAF_USDA=8.197
NC_035105.1	34257533	.	C	T	.	.	MAF_USDA=7.377
NC_035105.1	34257534	.	A	G	.	.	MAF_USDA=6.557
NC_035105.1	34257540	.	A	G	.	.	MAF_USDA=2.459
NC_035105.1	34257566	.	G	A	.	.	MAF_USDA=3.279
NC_035105.1	34257583	.	C	A	.	.	MAF_USDA=6.471
NC_035105.1	34257598	.	T	C	.	.	MAF_USDA=17.059
NC_035105.1	34257604	.	G	A	.	.	MAF_USDA=19.412
NC_035105.1	34257656	.	A	C	.	.	MAF_USDA=20.833
NC_035105.1	34257658	.	G	T	.	.	MAF_USDA=18.75
NC_035105.1	34257659	.	T	A	.	.	MAF_USDA=18.75
NC_035105.1	34257707	.	G	A	.	.	MAF_USDA=1.639
NC_035105.1	34257744	.	T	C	.	.	MAF_INRAE=10.833;MAF_USDA=14.118
NC_035105.1	34257788	.	C	A	.	.	MAF_USDA=3.279
NC_035105.1	34257834	.	G	T	.	.	MAF_USDA=6.557
NC_035105.1	34257839	.	T	A	.	.	MAF_INRAE=9.167;MAF_USDA=18.235
NC_035105.1	34257842	.	T	G	.	.	MAF_INRAE=9.167;MAF_USDA=18.235
NC_035105.1	34257847	.	A	G	.	.	MAF_INRAE=9.167;MAF_USDA=20.588
NC_035105.1	34257855	.	G	C	.	.	MAF_USDA=1.639
NC_035105.1	34257899	.	G	A	.	.	MAF_USDA=1.639
NC_035105.1	34257904	.	G	C	.	.	MAF_USDA=3.279
NC_035105.1	34257918	.	C	A	.	.	MAF_INRAE=10.0;MAF_USDA=14.706
NC_035105.1	34257992	.	T	G	.	.	MAF_INRAE=18.354;MAF_USDA=37.059
NC_035105.1	34257997	.	T	C	.	.	MAF_USDA=20.833
NC_035105.1	34257998	.	T	C	.	.	MAF_USDA=20.833
NC_035105.1	34257999	.	T	C	.	.	MAF_USDA=20.833
NC_035105.1	34258000	.	T	A	.	.	MAF_USDA=20.833
NC_035105.1	34258004	.	T	G	.	.	MAF_INRAE=8.333;MAF_USDA=20.833
NC_035105.1	34258045	.	C	A	.	.	MAF_INRAE=11.392;MAF_USDA=20.833
NC_035105.1	34258057	.	T	C	.	.	MAF_INRAE=23.333;MAF_USDA=2.353
NC_035105.1	34258077	.	A	C	.	.	MAF_USDA=18.824
NC_035105.1	34258320	.	T	G	.	.	MAF_USDA=5.882
NC_035105.1	34258521	.	G	T	.	.	MAF_USDA=5.738
NC_035105.1	34258549	.	A	C	.	.	MAF_INRAE=18.987;MAF_USDA=32.941
NC_035105.1	34258624	.	C	A	.	.	MAF_INRAE=18.354;MAF_USDA=32.353
NC_035105.1	34258687	.	C	T	.	.	MAF_USDA=4.098
NC_035105.1	34258906	.	C	T	.	.	MAF_INRAE=9.167;MAF_USDA=18.235
NC_035105.1	34259011	.	C	T	.	.	MAF_USDA=5.738
NC_035105.1	34259014	.	G	A	.	.	MAF_INRAE=15.19;MAF_USDA=4.118
NC_035105.1	34259023	.	C	T	.	.	MAF_USDA=3.279
NC_035105.1	34259062	.	A	C	.	.	MAF_INRAE=45.57;MAF_USDA=31.765
NC_035105.1	34259068	.	A	G	.	.	MAF_INRAE=42.405;MAF_USDA=50.0
NC_035105.1	34259113	.	C	T	.	.	MAF_INRAE=12.025;MAF_USDA=14.118
NC_035105.1	34259185	.	A	G	.	.	MAF_INRAE=44.304;MAF_USDA=34.118
NC_035105.1	34259188	.	G	A	.	.	MAF_INRAE=40.0;MAF_USDA=32.941
NC_035105.1	34259191	.	A	G	.	.	MAF_INRAE=40.0;MAF_USDA=32.941
NC_035105.1	34259218	.	C	T	.	.	MAF_INRAE=43.038;MAF_USDA=49.412
NC_035105.1	34259318	.	G	A	.	.	MAF_USDA=3.333
NC_035105.1	34259368	.	T	C	.	.	MAF_USDA=1.639
NC_035105.1	34259383	.	C	T	.	.	MAF_INRAE=12.025;MAF_USDA=15.294
NC_035105.1	34259479	.	G	A	.	.	MAF_INRAE=10.833;MAF_USDA=13.529
NC_035105.1	34259648	.	G	C	.	.	MAF_USDA=1.639
NC_035105.1	34259837	.	G	A	.	.	MAF_INRAE=3.333;MAF_USDA=1.639
NC_035105.1	34260049	.	C	T	.	.	MAF_USDA=1.765
NC_035105.1	34260050	.	G	A	.	.	MAF_INRAE=2.5;MAF_USDA=4.167
NC_035105.1	34260052	.	G	A	.	.	MAF_USDA=1.639
NC_035105.1	34260116	.	T	A	.	.	MAF_USDA=2.083
NC_035105.1	34260169	.	T	G	.	.	MAF_INRAE=1.667
NC_035105.1	34260195	.	G	T	.	.	MAF_USDA=5.738
NC_035105.1	34260203	.	A	C	.	.	MAF_USDA=4.098
NC_035105.1	34260223	.	A	C	.	.	MAF_USDA=7.377
NC_035105.1	34260289	.	A	G	.	.	MAF_INRAE=15.19;MAF_USDA=23.529
NC_035105.1	34260381	.	A	C	.	.	MAF_INRAE=31.013;MAF_USDA=36.471
NC_035105.1	34260415	.	C	T	.	.	MAF_INRAE=37.975;MAF_USDA=16.471
NC_035105.1	34260461	.	G	C	.	.	MAF_USDA=4.098
NC_035105.1	34260470	.	C	A	.	.	MAF_INRAE=9.494;MAF_USDA=1.639
NC_035105.1	34260473	.	G	T	.	.	MAF_INRAE=31.667;MAF_USDA=15.882
NC_035105.1	34260580	.	T	G	.	.	MAF_USDA=9.016
NC_035105.1	34260581	.	T	G	.	.	MAF_USDA=9.016
NC_035105.1	34260582	.	T	G	.	.	MAF_USDA=9.016
NC_035105.1	34260736	.	C	T	.	.	MAF_USDA=16.471
NC_035105.1	34260739	.	A	T	.	.	MAF_USDA=10.588
NC_035105.1	34260765	.	C	T	.	.	MAF_USDA=44.706
NC_035105.1	34260827	.	A	T	.	.	MAF_USDA=43.478
NC_035105.1	34261832	.	A	T	.	.	MAF_USDA=25.0
NC_035105.1	34261843	.	G	A	.	.	MAF_USDA=2.941
NC_035105.1	34261858	.	C	T	.	.	MAF_USDA=10.588
NC_035105.1	34261876	.	A	T	.	.	MAF_USDA=10.417
NC_035105.1	34262025	.	A	T	.	.	MAF_INRAE=47.368;MAF_USDA=39.157
NC_035105.1	34262045	.	T	G	.	.	MAF_INRAE=44.937;MAF_USDA=48.795
NC_035105.1	34262106	.	A	G	.	.	MAF_INRAE=26.667;MAF_USDA=6.25
NC_035105.1	34262140	.	C	A	.	.	MAF_INRAE=5.263;MAF_USDA=12.195
NC_035105.1	34262174	.	C	T	.	.	MAF_INRAE=38.608;MAF_USDA=22.561
NC_035105.1	34262207	.	C	T	.	.	MAF_INRAE=5.263
NC_035105.1	34262318	.	A	G	.	.	MAF_USDA=25.0
NC_035105.1	34262344	.	G	A	.	.	MAF_USDA=20.833
NC_035105.1	34262402	.	A	C	.	.	MAF_INRAE=48.101;MAF_USDA=47.458
NC_035105.1	34262573	.	A	C	.	.	MAF_USDA=2.5
NC_035105.1	34262576	.	C	T	.	.	MAF_USDA=44.643
NC_035105.1	34262612	.	G	T	.	.	MAF_USDA=10.119
NC_035105.1	34262644	.	T	C	.	.	MAF_INRAE=38.608;MAF_USDA=42.941
NC_035105.1	34262732	.	A	G	.	.	MAF_INRAE=2.5
NC_035105.1	34262742	.	G	T	.	.	MAF_INRAE=13.333
NC_035105.1	34262753	.	C	A	.	.	MAF_INRAE=11.667
NC_035105.1	34262938	.	C	T	.	.	MAF_INRAE=12.5
NC_035105.1	34262941	.	A	G	.	.	MAF_INRAE=1.667
NC_035105.1	34262955	.	G	T	.	.	MAF_INRAE=6.667
NC_035105.1	34262971	.	T	C	.	.	MAF_USDA=43.75
NC_035105.1	34262988	.	A	T	.	.	MAF_USDA=6.557
NC_035105.1	34262989	.	G	T	.	.	MAF_INRAE=10.0;MAF_USDA=8.333
NC_035105.1	34263002	.	G	C	.	.	MAF_USDA=3.279
NC_035105.1	34263092	.	A	G	.	.	MAF_USDA=41.176
NC_035105.1	34263103	.	A	G	.	.	MAF_USDA=42.353
NC_035105.1	34263111	.	A	C	.	.	MAF_USDA=41.765
NC_035105.1	34263157	.	G	T	.	.	MAF_INRAE=21.053;MAF_USDA=3.529
NC_035105.1	34263261	.	A	G	.	.	MAF_INRAE=47.468;MAF_USDA=44.118
NC_035105.1	34263273	.	C	G	.	.	MAF_INRAE=47.468;MAF_USDA=44.118
NC_035105.1	34263277	.	C	A	.	.	MAF_INRAE=35.0;MAF_USDA=13.529
NC_035105.1	34263329	.	G	C	.	.	MAF_INRAE=14.557;MAF_USDA=4.118
NC_035105.1	34263342	.	G	A	.	.	MAF_INRAE=47.468;MAF_USDA=43.529
NC_035105.1	34263484	.	G	T	.	.	MAF_INRAE=17.089;MAF_USDA=12.353
NC_035105.1	34263687	.	C	A	.	.	MAF_USDA=10.588
NC_035105.1	34263739	.	G	C	.	.	MAF_INRAE=48.101;MAF_USDA=44.118
NC_035105.1	34263751	.	G	T	.	.	MAF_INRAE=48.101;MAF_USDA=44.118
NC_035105.1	34263773	.	G	A	.	.	MAF_USDA=2.941
NC_035105.1	34263777	.	A	G	.	.	MAF_INRAE=47.468;MAF_USDA=44.118
NC_035105.1	34263814	.	G	A	.	.	MAF_INRAE=12.025
NC_035105.1	34263829	.	T	C	.	.	MAF_INRAE=40.506;MAF_USDA=32.927
NC_035105.1	34263838	.	A	G	.	.	MAF_INRAE=20.253;MAF_USDA=8.197
NC_035105.1	34263863	.	T	C	.	.	MAF_INRAE=47.468;MAF_USDA=42.941
NC_035105.1	34263936	.	G	T	.	.	MAF_INRAE=2.532;MAF_USDA=10.0
NC_035105.1	34263958	.	T	A	.	.	MAF_USDA=18.235
NC_035105.1	34264060	.	A	G	.	.	MAF_USDA=14.583
NC_035105.1	34264086	.	T	A	.	.	MAF_USDA=37.5
NC_035105.1	34264128	.	G	T	.	.	MAF_USDA=1.639
NC_035105.1	34264242	.	T	C	.	.	MAF_INRAE=48.101;MAF_USDA=45.294
NC_035105.1	34264256	.	T	A	.	.	MAF_INRAE=48.101;MAF_USDA=45.294
NC_035105.1	34264287	.	T	A	.	.	MAF_INRAE=11.392;MAF_USDA=7.059
NC_035105.1	34264330	.	A	C	.	.	MAF_INRAE=47.468;MAF_USDA=44.706
NC_035105.1	34264337	.	G	T	.	.	MAF_INRAE=47.468;MAF_USDA=45.294
NC_035105.1	34264392	.	C	T	.	.	MAF_INRAE=5.833;MAF_USDA=1.639
NC_035105.1	34264396	.	A	G	.	.	MAF_INRAE=5.833;MAF_USDA=1.639
NC_035105.1	34264399	.	G	A	.	.	MAF_USDA=18.235
NC_035105.1	34264409	.	G	A	.	.	MAF_INRAE=12.5;MAF_USDA=3.529
NC_035105.1	34264498	.	C	A	.	.	MAF_USDA=15.294
NC_035105.1	34264553	.	G	A	.	.	MAF_INRAE=48.101;MAF_USDA=32.143
NC_035105.1	34264555	.	G	C	.	.	MAF_INRAE=46.667;MAF_USDA=45.833
NC_035105.1	34264557	.	G	C	.	.	MAF_INRAE=46.667;MAF_USDA=45.833
NC_035105.1	34264670	.	C	A	.	.	MAF_INRAE=45.57;MAF_USDA=46.471
NC_035105.1	34264875	.	G	A	.	.	MAF_INRAE=32.278;MAF_USDA=35.246
NC_035105.1	34264897	.	C	T	.	.	MAF_INRAE=11.392
NC_035105.1	34264950	.	C	T	.	.	MAF_INRAE=32.278;MAF_USDA=38.235
NC_035105.1	34265039	.	G	A	.	.	MAF_USDA=2.459
NC_035105.1	34265055	.	C	T	.	.	MAF_INRAE=20.253;MAF_USDA=8.197
NC_035105.1	34265087	.	G	A	.	.	MAF_INRAE=9.494;MAF_USDA=1.639
NC_035105.1	34265159	.	G	A	.	.	MAF_INRAE=1.667;MAF_USDA=3.529
NC_035105.1	34265205	.	C	T	.	.	MAF_USDA=3.279
NC_035105.1	34265229	.	T	G	.	.	MAF_INRAE=5.0;MAF_USDA=10.0
NC_035105.1	34265246	.	A	T	.	.	MAF_USDA=4.098
NC_035105.1	34265268	.	A	T	.	.	MAF_USDA=5.738
NC_035105.1	34265301	.	G	T	.	.	MAF_INRAE=5.263;MAF_USDA=4.098
NC_035105.1	34265323	.	T	G	.	.	MAF_INRAE=8.861;MAF_USDA=1.639
NC_035105.1	34265357	.	C	T	.	.	MAF_INRAE=10.759;MAF_USDA=7.647
NC_035105.1	34265362	.	A	G	.	.	MAF_INRAE=5.263
NC_035105.1	34265364	.	G	T	.	.	MAF_USDA=5.294
NC_035105.1	34265365	.	G	A	.	.	MAF_USDA=5.294
NC_035105.1	34265393	.	C	T	.	.	MAF_INRAE=11.392
NC_035105.1	34265455	.	C	T	.	.	MAF_INRAE=8.228
NC_035105.1	34265510	.	T	A	.	.	MAF_INRAE=15.19;MAF_USDA=3.529
NC_035105.1	34265581	.	A	T	.	.	MAF_INRAE=15.19;MAF_USDA=15.294
NC_035105.1	34265615	.	C	T	.	.	MAF_INRAE=3.333
NC_035105.1	34265621	.	G	A	.	.	MAF_INRAE=15.19;MAF_USDA=15.294
NC_035105.1	34265747	.	A	G	.	.	MAF_INRAE=10.759;MAF_USDA=7.059
NC_035105.1	34265748	.	T	G	.	.	MAF_INRAE=46.203;MAF_USDA=44.706
NC_035105.1	34265751	.	T	C	.	.	MAF_INRAE=47.5;MAF_USDA=44.706
NC_035105.1	34265948	.	T	A	.	.	MAF_USDA=5.294
NC_035105.1	34265959	.	A	T	.	.	MAF_USDA=4.118
NC_035105.1	34265963	.	C	T	.	.	MAF_USDA=1.639
NC_035105.1	34266013	.	A	T	.	.	MAF_USDA=8.333
NC_035105.1	34266088	.	T	A	.	.	MAF_USDA=5.882
NC_035105.1	34267144	.	T	A	.	.	MAF_USDA=22.024
NC_035105.1	34267152	.	T	G	.	.	MAF_USDA=37.059
NC_035105.1	34267206	.	A	G	.	.	MAF_INRAE=5.263;MAF_USDA=2.083
NC_035105.1	34267214	.	T	G	.	.	MAF_INRAE=5.263;MAF_USDA=2.083
NC_035105.1	34267221	.	T	A	.	.	MAF_INRAE=5.263;MAF_USDA=2.083
NC_035105.1	34267275	.	C	A	.	.	MAF_USDA=2.459
NC_035105.1	34267305	.	C	A	.	.	MAF_USDA=17.647
NC_035105.1	34267331	.	A	T	.	.	MAF_INRAE=9.494;MAF_USDA=1.667
NC_035105.1	34267335	.	G	T	.	.	MAF_INRAE=48.734;MAF_USDA=46.429
NC_035105.1	34267386	.	G	A	.	.	MAF_INRAE=3.333;MAF_USDA=8.197
NC_035105.1	34267395	.	C	T	.	.	MAF_USDA=5.738
NC_035105.1	34267464	.	A	C	.	.	MAF_INRAE=15.19;MAF_USDA=16.471
NC_035105.1	34267483	.	T	C	.	.	MAF_INRAE=9.494
NC_035105.1	34267507	.	C	T	.	.	MAF_INRAE=4.167;MAF_USDA=16.667
NC_035105.1	34267579	.	T	C	.	.	MAF_INRAE=15.19;MAF_USDA=10.588
NC_035105.1	34267614	.	A	C	.	.	MAF_INRAE=44.304;MAF_USDA=38.824
NC_035105.1	34267709	.	C	T	.	.	MAF_INRAE=15.19;MAF_USDA=3.529
NC_035105.1	34267832	.	G	A	.	.	MAF_INRAE=32.911;MAF_USDA=31.176
NC_035105.1	34267944	.	A	T	.	.	MAF_INRAE=24.051;MAF_USDA=21.176
NC_035105.1	34267975	.	C	T	.	.	MAF_INRAE=31.013;MAF_USDA=45.294
NC_035105.1	34268014	.	G	A	.	.	MAF_INRAE=5.263;MAF_USDA=11.765
NC_035105.1	34268073	.	A	G	.	.	MAF_INRAE=11.392;MAF_USDA=12.941
NC_035105.1	34268101	.	T	A	.	.	MAF_USDA=6.471
NC_035105.1	34268144	.	C	T	.	.	MAF_USDA=1.765
NC_035105.1	34268176	.	G	A	.	.	MAF_INRAE=24.684;MAF_USDA=13.529
NC_035105.1	34268295	.	G	A	.	.	MAF_USDA=12.295
NC_035105.1	34268485	.	A	G	.	.	MAF_INRAE=36.076;MAF_USDA=25.294
NC_035105.1	34268516	.	A	G	.	.	MAF_USDA=5.294
NC_035105.1	34268559	.	A	G	.	.	MAF_INRAE=24.684;MAF_USDA=13.529
NC_035105.1	34268615	.	C	A	.	.	MAF_INRAE=13.924;MAF_USDA=15.294
NC_035105.1	34268637	.	C	T	.	.	MAF_INRAE=12.5;MAF_USDA=12.353
NC_035105.1	34268645	.	C	T	.	.	MAF_USDA=16.667
NC_035105.1	34268648	.	A	G	.	.	MAF_INRAE=12.5;MAF_USDA=11.176
NC_035105.1	34268664	.	G	T	.	.	MAF_USDA=1.639
NC_035105.1	34268675	.	A	G	.	.	MAF_USDA=2.083
NC_035105.1	34268683	.	G	T	.	.	MAF_USDA=44.118
NC_035105.1	34268701	.	T	A	.	.	MAF_INRAE=14.167;MAF_USDA=20.833
NC_035105.1	34268712	.	T	C	.	.	MAF_USDA=48.235
NC_035105.1	34268718	.	A	G	.	.	MAF_USDA=9.412
NC_035105.1	34268719	.	A	T	.	.	MAF_USDA=18.75
NC_035105.1	34268796	.	T	A	.	.	MAF_USDA=6.471
NC_035105.1	34268915	.	C	T	.	.	MAF_USDA=10.417
NC_035105.1	34268941	.	A	C	.	.	MAF_INRAE=1.667
NC_035105.1	34268949	.	C	T	.	.	MAF_INRAE=4.167
NC_035105.1	34268958	.	A	T	.	.	MAF_USDA=47.917
NC_035105.1	34268964	.	C	T	.	.	MAF_INRAE=4.167
NC_035105.1	34268967	.	T	C	.	.	MAF_INRAE=1.667
NC_035105.1	34268981	.	A	C	.	.	MAF_INRAE=5.0
NC_035105.1	34269025	.	T	C	.	.	MAF_INRAE=6.667;MAF_USDA=5.294
NC_035105.1	34269049	.	G	C	.	.	MAF_INRAE=4.167
NC_035105.1	34269054	.	C	T	.	.	MAF_INRAE=1.667
NC_035105.1	34269062	.	T	C	.	.	MAF_INRAE=3.333;MAF_USDA=20.833
NC_035105.1	34269114	.	C	T	.	.	MAF_INRAE=1.667
NC_035105.1	34269170	.	A	G	.	.	MAF_USDA=2.459
NC_035105.1	34269213	.	G	A	.	.	MAF_USDA=20.833
NC_035105.1	34269238	.	G	A	.	.	MAF_USDA=18.75
NC_035105.1	34269425	.	C	T	.	.	MAF_USDA=8.333
NC_035105.1	34269436	.	G	A	.	.	MAF_INRAE=18.421;MAF_USDA=20.833
NC_035105.1	34269477	.	A	G	.	.	MAF_USDA=16.667
NC_035105.1	34269502	.	G	A	.	.	MAF_USDA=18.75
NC_035105.1	34269546	.	C	T	.	.	MAF_USDA=13.529
NC_035105.1	34269586	.	T	C	.	.	MAF_USDA=14.118
NC_035105.1	34269600	.	T	G	.	.	MAF_USDA=28.824
NC_035105.1	34269679	.	C	T	.	.	MAF_USDA=4.118
NC_035105.1	34269807	.	C	G	.	.	MAF_USDA=16.667
NC_035105.1	34269940	.	C	T	.	.	MAF_INRAE=5.263
NC_035105.1	34269943	.	C	T	.	.	MAF_USDA=12.941
NC_035105.1	34269949	.	G	T	.	.	MAF_INRAE=5.263;MAF_USDA=2.083
NC_035105.1	34269965	.	A	T	.	.	MAF_INRAE=5.263;MAF_USDA=2.083
NC_035105.1	34269976	.	T	G	.	.	MAF_INRAE=14.167;MAF_USDA=15.882
NC_035105.1	34269991	.	T	G	.	.	MAF_USDA=2.459
NC_035105.1	34269996	.	C	G	.	.	MAF_INRAE=2.5
NC_035105.1	34270013	.	C	T	.	.	MAF_INRAE=4.167;MAF_USDA=16.667
NC_035105.1	34270060	.	A	C	.	.	MAF_INRAE=19.62
NC_035105.1	34270061	.	A	C	.	.	MAF_INRAE=24.167;MAF_USDA=6.25
NC_035105.1	34270064	.	T	A	.	.	MAF_INRAE=19.167
NC_035105.1	34270079	.	T	C	.	.	MAF_INRAE=8.228
NC_035105.1	34270096	.	T	C	.	.	MAF_INRAE=8.861;MAF_USDA=20.482
NC_035105.1	34270103	.	A	G	.	.	MAF_INRAE=4.167;MAF_USDA=12.048
NC_035105.1	34270122	.	G	A	.	.	MAF_USDA=10.366
NC_035105.1	34270146	.	T	C	.	.	MAF_INRAE=28.947
NC_035105.1	34270157	.	T	C	.	.	MAF_INRAE=28.947;MAF_USDA=4.167
NC_035105.1	34270209	.	G	A	.	.	MAF_USDA=35.417
NC_035105.1	34270267	.	T	C	.	.	MAF_INRAE=7.895;MAF_USDA=2.174
NC_035105.1	34270633	.	G	A	.	.	MAF_USDA=8.333
NC_035105.1	34270683	.	C	A	.	.	MAF_INRAE=5.263;MAF_USDA=12.5
NC_035105.1	34270801	.	C	T	.	.	MAF_USDA=18.75
NC_035105.1	34270805	.	C	T	.	.	MAF_INRAE=42.105;MAF_USDA=18.75
NC_035105.1	34270826	.	C	T	.	.	MAF_INRAE=26.316;MAF_USDA=2.083
NC_035105.1	34270913	.	C	T	.	.	MAF_USDA=12.5
NC_035105.1	34271151	.	C	T	.	.	MAF_INRAE=15.789;MAF_USDA=19.565
NC_035105.1	34271219	.	A	G	.	.	MAF_USDA=12.941
NC_035105.1	34271329	.	A	C	.	.	MAF_USDA=17.391
NC_035105.1	34271348	.	C	T	.	.	MAF_USDA=17.391
NC_035105.1	34271376	.	T	G	.	.	MAF_USDA=22.727
NC_035105.1	34272943	.	T	C	.	.	MAF_INRAE=26.316;MAF_USDA=18.824
NC_035105.1	34273080	.	T	A	.	.	MAF_USDA=18.75
NC_035105.1	34273125	.	T	C	.	.	MAF_INRAE=5.263;MAF_USDA=12.353
NC_035105.1	34273143	.	C	T	.	.	MAF_INRAE=12.025;MAF_USDA=7.059
NC_035105.1	34273285	.	A	T	.	.	MAF_USDA=4.918
NC_035105.1	34273333	.	A	C	.	.	MAF_INRAE=11.392;MAF_USDA=7.059
NC_035105.1	34273339	.	A	G	.	.	MAF_INRAE=24.051;MAF_USDA=32.353
NC_035105.1	34273367	.	G	A	.	.	MAF_INRAE=3.333;MAF_USDA=2.459
NC_035105.1	34273411	.	A	C	.	.	MAF_USDA=2.459
NC_035105.1	34273427	.	G	A	.	.	MAF_INRAE=12.025;MAF_USDA=7.059
NC_035105.1	34273594	.	T	C	.	.	MAF_INRAE=21.519;MAF_USDA=19.167
NC_035105.1	34273639	.	A	T	.	.	MAF_USDA=2.459
NC_035105.1	34273720	.	C	A	.	.	MAF_INRAE=36.709;MAF_USDA=40.964
NC_035105.1	34273747	.	A	C	.	.	MAF_USDA=9.836
NC_035105.1	34273786	.	T	C	.	.	MAF_INRAE=9.494;MAF_USDA=1.639
NC_035105.1	34274058	.	A	G	.	.	MAF_INRAE=11.392;MAF_USDA=7.059
NC_035105.1	34274879	.	C	T	.	.	MAF_USDA=4.918
NC_035105.1	34274884	.	G	C	.	.	MAF_USDA=7.647
NC_035105.1	34275027	.	C	T	.	.	MAF_USDA=1.667
NC_035105.1	34275031	.	T	C	.	.	MAF_INRAE=5.263;MAF_USDA=9.167
NC_035105.1	34275106	.	C	A	.	.	MAF_INRAE=7.5;MAF_USDA=10.588
NC_035105.1	34275254	.	G	T	.	.	MAF_USDA=3.279
NC_035105.1	34275331	.	A	G	.	.	MAF_INRAE=3.333
NC_035105.1	34275363	.	G	T	.	.	MAF_USDA=2.941
NC_035105.1	34275390	.	T	G	.	.	MAF_INRAE=5.063;MAF_USDA=13.529
NC_035105.1	34275488	.	T	C	.	.	MAF_INRAE=26.316;MAF_USDA=23.529
NC_035105.1	34275523	.	G	T	.	.	MAF_USDA=1.639
NC_035105.1	34275550	.	AGAA	AGAG	.	.	MAF_USDA=6.25
NC_035105.1	34275569	.	G	T	.	.	MAF_USDA=3.279
NC_035105.1	34275583	.	T	G	.	.	MAF_USDA=12.295
NC_035105.1	34275628	.	T	A	.	.	MAF_INRAE=21.053;MAF_USDA=13.529
NC_035105.1	34275739	.	A	T	.	.	MAF_USDA=9.016
NC_035105.1	34275793	.	G	T	.	.	MAF_INRAE=13.924;MAF_USDA=7.647
NC_035105.1	34275918	.	G	A	.	.	MAF_INRAE=12.658;MAF_USDA=7.059
NC_035105.1	34275935	.	G	T	.	.	MAF_INRAE=17.722;MAF_USDA=7.647
NC_035105.1	34276178	.	G	A	.	.	MAF_USDA=8.333
NC_035105.1	34276251	.	C	G	.	.	MAF_USDA=2.459
NC_035105.1	34276325	.	A	C	.	.	MAF_INRAE=12.658;MAF_USDA=12.353
NC_035105.1	34276327	.	G	A	.	.	MAF_INRAE=49.367;MAF_USDA=22.941
NC_035105.1	34276421	.	A	T	.	.	MAF_USDA=1.639
NC_035105.1	34276501	.	T	C	.	.	MAF_USDA=1.667
NC_035105.1	34277086	.	G	A	.	.	MAF_USDA=16.667
NC_035105.1	34277139	.	C	T	.	.	MAF_USDA=3.279
NC_035105.1	34277146	.	T	A	.	.	MAF_INRAE=5.263;MAF_USDA=7.377
NC_035105.1	34277245	.	A	G	.	.	MAF_USDA=14.583
NC_035105.1	34277400	.	C	A	.	.	MAF_USDA=12.353
NC_035105.1	34277475	.	C	T	.	.	MAF_INRAE=13.291;MAF_USDA=6.471
NC_035105.1	34277671	.	A	G	.	.	MAF_INRAE=15.19;MAF_USDA=2.941
NC_035105.1	34277676	.	A	G	.	.	MAF_USDA=6.471
NC_035105.1	34277682	.	G	A	.	.	MAF_INRAE=15.19;MAF_USDA=9.412
NC_035105.1	34277834	.	T	A	.	.	MAF_USDA=6.471
NC_035105.1	34277841	.	C	G	.	.	MAF_USDA=4.118
NC_035105.1	34277980	.	C	T	.	.	MAF_INRAE=5.263;MAF_USDA=10.656
NC_035105.1	34278038	.	G	T	.	.	MAF_USDA=5.952
NC_035105.1	34278045	.	G	A	.	.	MAF_INRAE=31.013;MAF_USDA=27.647
NC_035105.1	34278051	.	C	T	.	.	MAF_INRAE=5.263;MAF_USDA=9.016
NC_035105.1	34278100	.	G	A	.	.	MAF_INRAE=5.263;MAF_USDA=9.167
NC_035105.1	34278158	.	A	C	.	.	MAF_INRAE=5.263;MAF_USDA=9.016
NC_035105.1	34278162	.	T	G	.	.	MAF_INRAE=13.291;MAF_USDA=6.471
NC_035105.1	34278256	.	C	T	.	.	MAF_USDA=1.639
NC_035105.1	34278503	.	C	T	.	.	MAF_INRAE=5.263;MAF_USDA=9.016
NC_035105.1	34278518	.	C	A	.	.	MAF_INRAE=15.823;MAF_USDA=13.529
NC_035105.1	34278634	.	G	A	.	.	MAF_INRAE=23.333;MAF_USDA=2.353
NC_035105.1	34278662	.	A	T	.	.	MAF_INRAE=12.025;MAF_USDA=14.118
NC_035105.1	34278666	.	T	C	.	.	MAF_INRAE=5.263;MAF_USDA=9.016
NC_035105.1	34278695	.	A	T	.	.	MAF_INRAE=12.025;MAF_USDA=14.118
NC_035105.1	34278713	.	G	A	.	.	MAF_INRAE=5.263;MAF_USDA=8.197
NC_035105.1	34278766	.	A	G	.	.	MAF_INRAE=13.291;MAF_USDA=7.059
NC_035105.1	34278778	.	T	C	.	.	MAF_INRAE=5.263;MAF_USDA=9.016
NC_035105.1	34278780	.	T	G	.	.	MAF_USDA=9.016
NC_035105.1	34278790	.	A	G	.	.	MAF_INRAE=5.263;MAF_USDA=9.016
NC_035105.1	34278854	.	C	A	.	.	MAF_USDA=2.459
NC_035105.1	34278855	.	C	A	.	.	MAF_USDA=2.459
NC_035105.1	34279105	.	C	A	.	.	MAF_INRAE=10.0
NC_035105.1	34279114	.	A	T	.	.	MAF_INRAE=5.263;MAF_USDA=8.197
NC_035105.1	34279121	.	G	T	.	.	MAF_INRAE=5.263;MAF_USDA=8.197
NC_035105.1	34279146	.	G	A	.	.	MAF_INRAE=5.263;MAF_USDA=9.016
NC_035105.1	34279185	.	G	A	.	.	MAF_USDA=5.294
NC_035105.1	34279271	.	C	T	.	.	MAF_USDA=1.639
NC_035105.1	34279283	.	G	A	.	.	MAF_INRAE=5.833
NC_035105.1	34279290	.	G	A	.	.	MAF_INRAE=5.263;MAF_USDA=7.377
NC_035105.1	34279365	.	A	G	.	.	MAF_INRAE=5.263;MAF_USDA=9.016
NC_035105.1	34279762	.	T	A	.	.	MAF_INRAE=5.263;MAF_USDA=10.656
NC_035105.1	34279845	.	T	C	.	.	MAF_USDA=2.459
NC_035105.1	34279875	.	C	T	.	.	MAF_USDA=7.647
NC_035105.1	34280005	.	C	T	.	.	MAF_USDA=15.882
NC_035105.1	34280134	.	A	T	.	.	MAF_USDA=1.639
NC_035105.1	34280155	.	T	G	.	.	MAF_INRAE=48.101;MAF_USDA=31.765
NC_035105.1	34280165	.	G	A	.	.	MAF_INRAE=5.263;MAF_USDA=8.197
NC_035105.1	34280229	.	A	C	.	.	MAF_INRAE=20.253;MAF_USDA=6.25
NC_035105.1	34280258	.	G	T	.	.	MAF_INRAE=15.19;MAF_USDA=3.529
NC_035105.1	34280295	.	A	G	.	.	MAF_USDA=2.459
NC_035105.1	34280364	.	G	C	.	.	MAF_INRAE=18.987
NC_035105.1	34280422	.	A	T	.	.	MAF_USDA=1.639
NC_035105.1	34280489	.	C	G	.	.	MAF_INRAE=20.886;MAF_USDA=10.0
NC_035105.1	34280496	.	C	T	.	.	MAF_INRAE=13.924;MAF_USDA=3.529
NC_035105.1	34280547	.	G	A	.	.	MAF_INRAE=28.481;MAF_USDA=12.941
NC_035105.1	34280865	.	T	C	.	.	MAF_INRAE=15.823
NC_035105.1	34280906	.	A	G	.	.	MAF_INRAE=14.557;MAF_USDA=3.529
NC_035105.1	34280972	.	C	A	.	.	MAF_INRAE=11.392;MAF_USDA=18.75
NC_035105.1	34281059	.	A	G	.	.	MAF_USDA=1.639
NC_035105.1	34281094	.	G	A	.	.	MAF_INRAE=5.263;MAF_USDA=4.098
NC_035105.1	34281141	.	G	A	.	.	MAF_USDA=1.639
NC_035105.1	34284050	.	A	G	.	.	MAF_INRAE=5.263;MAF_USDA=3.279
NC_035105.1	34284152	.	G	A	.	.	MAF_USDA=5.294
NC_035105.1	34284163	.	A	G	.	.	MAF_USDA=3.529
NC_035105.1	34284228	.	G	A	.	.	MAF_INRAE=13.291;MAF_USDA=6.471
NC_035105.1	34284270	.	G	C	.	.	MAF_INRAE=17.089;MAF_USDA=17.647
NC_035105.1	34284322	.	A	G	.	.	MAF_INRAE=48.101;MAF_USDA=45.294
NC_035105.1	34284336	.	G	T	.	.	MAF_INRAE=18.354;MAF_USDA=25.882
NC_035105.1	34284349	.	G	A	.	.	MAF_USDA=9.016
NC_035105.1	34284366	.	G	T	.	.	MAF_INRAE=4.167;MAF_USDA=10.588
NC_035105.1	34284470	.	A	C	.	.	MAF_INRAE=39.241
NC_035105.1	34284480	.	T	A	.	.	MAF_INRAE=18.987
NC_035105.1	34284482	.	C	T	.	.	MAF_USDA=13.115
NC_035105.1	34284542	.	G	C	.	.	MAF_INRAE=9.494;MAF_USDA=2.459
NC_035105.1	34284597	.	A	C	.	.	MAF_INRAE=18.987;MAF_USDA=26.471
NC_035105.1	34284612	.	G	A	.	.	MAF_USDA=10.0
NC_035105.1	34284742	.	T	G	.	.	MAF_INRAE=47.468;MAF_USDA=45.294
NC_035105.1	34284774	.	T	A	.	.	MAF_INRAE=20.253;MAF_USDA=10.588
NC_035105.1	34284782	.	G	A	.	.	MAF_USDA=2.083
NC_035105.1	34284846	.	C	T	.	.	MAF_USDA=8.235
NC_035105.1	34284873	.	G	C	.	.	MAF_USDA=1.639
NC_035105.1	34284878	.	A	T	.	.	MAF_INRAE=19.62;MAF_USDA=26.471
NC_035105.1	34284885	.	C	T	.	.	MAF_USDA=7.647
NC_035105.1	34284886	.	G	A	.	.	MAF_INRAE=29.114;MAF_USDA=16.471
NC_035105.1	34284952	.	A	C	.	.	MAF_USDA=2.459
NC_035105.1	34284953	.	G	A	.	.	MAF_USDA=4.167
NC_035105.1	34284971	.	A	T	.	.	MAF_INRAE=26.316;MAF_USDA=31.25
NC_035105.1	34284976	.	C	A	.	.	MAF_INRAE=26.316
NC_035105.1	34284983	.	T	A	.	.	MAF_USDA=31.25
NC_035105.1	34284992	.	C	T	.	.	MAF_USDA=21.176
NC_035105.1	34284999	.	C	T	.	.	MAF_USDA=4.918
NC_035105.1	34285000	.	T	A	.	.	MAF_USDA=20.588
NC_035105.1	34285022	.	T	A	.	.	MAF_USDA=8.333
NC_035105.1	34285041	.	T	A	.	.	MAF_INRAE=12.658;MAF_USDA=7.143
NC_035105.1	34285055	.	A	T	.	.	MAF_USDA=41.667
NC_035105.1	34285069	.	T	C	.	.	MAF_USDA=9.639
NC_035105.1	34285100	.	A	T	.	.	MAF_INRAE=12.658;MAF_USDA=15.476
NC_035105.1	34285117	.	A	T	.	.	MAF_INRAE=36.667;MAF_USDA=39.881
NC_035105.1	34285123	.	A	G	.	.	MAF_USDA=3.529
NC_035105.1	34285135	.	C	A	.	.	MAF_USDA=8.824
NC_035105.1	34285142	.	T	A	.	.	MAF_INRAE=2.5;MAF_USDA=8.235
NC_035105.1	34285167	.	G	T	.	.	MAF_INRAE=19.62;MAF_USDA=12.5
NC_035105.1	34285237	.	C	T	.	.	MAF_INRAE=48.101;MAF_USDA=46.471
NC_035105.1	34285248	.	A	T	.	.	MAF_INRAE=4.167
NC_035105.1	34285251	.	T	C	.	.	MAF_INRAE=4.167
NC_035105.1	34285281	.	G	T	.	.	MAF_INRAE=24.167;MAF_USDA=6.25
NC_035105.1	34285312	.	C	A	.	.	MAF_INRAE=4.167;MAF_USDA=10.0
NC_035105.1	34285315	.	T	C	.	.	MAF_INRAE=5.263;MAF_USDA=9.016
NC_035105.1	34285326	.	G	T	.	.	MAF_INRAE=48.101;MAF_USDA=37.059
NC_035105.1	34285363	.	A	G	.	.	MAF_USDA=1.639
NC_035105.1	34285364	.	G	T	.	.	MAF_INRAE=15.19;MAF_USDA=3.529
NC_035105.1	34285404	.	G	A	.	.	MAF_INRAE=4.167;MAF_USDA=10.588
NC_035105.1	34285569	.	C	A	.	.	MAF_USDA=2.941
NC_035105.1	34285585	.	G	A	.	.	MAF_INRAE=5.263;MAF_USDA=5.738
NC_035105.1	34285818	.	T	C	.	.	MAF_USDA=2.459
NC_035105.1	34285943	.	G	T	.	.	MAF_USDA=4.118
NC_035105.1	34285998	.	T	A	.	.	MAF_USDA=4.118
NC_035105.1	34286050	.	G	T	.	.	MAF_INRAE=15.19;MAF_USDA=3.529
NC_035105.1	34286079	.	G	T	.	.	MAF_INRAE=18.333;MAF_USDA=2.353
NC_035105.1	34286086	.	A	G	.	.	MAF_USDA=8.197
NC_035105.1	34286088	.	C	T	.	.	MAF_USDA=8.197
NC_035105.1	34286089	.	C	T	.	.	MAF_USDA=8.197
NC_035105.1	34286090	.	T	A	.	.	MAF_USDA=8.197
NC_035105.1	34286151	.	T	C	.	.	MAF_USDA=5.738
NC_035105.1	34286161	.	G	A	.	.	MAF_INRAE=10.833
NC_035105.1	34286215	.	G	A	.	.	MAF_INRAE=18.354;MAF_USDA=24.706
NC_035105.1	34286294	.	T	A	.	.	MAF_USDA=1.639
NC_035105.1	34286365	.	T	C	.	.	MAF_INRAE=5.263;MAF_USDA=4.098
NC_035105.1	34286387	.	T	A	.	.	MAF_USDA=24.118
NC_035105.1	34286388	.	T	A	.	.	MAF_USDA=23.529
NC_035105.1	34286391	.	T	G	.	.	MAF_USDA=2.459
NC_035105.1	34286394	.	T	A	.	.	MAF_INRAE=10.0;MAF_USDA=7.647
NC_035105.1	34286396	.	T	A	.	.	MAF_INRAE=15.833;MAF_USDA=24.118
NC_035105.1	34286430	.	G	A	.	.	MAF_INRAE=46.203;MAF_USDA=45.294
NC_035105.1	34286440	.	A	C	.	.	MAF_INRAE=5.263;MAF_USDA=5.738
NC_035105.1	34286443	.	T	G	.	.	MAF_INRAE=10.833
NC_035105.1	34286502	.	G	A	.	.	MAF_INRAE=5.263;MAF_USDA=5.738
NC_035105.1	34286620	.	A	T	.	.	MAF_INRAE=5.263;MAF_USDA=5.738
NC_035105.1	34286817	.	C	T	.	.	MAF_INRAE=17.089;MAF_USDA=11.176
NC_035105.1	34286818	.	A	G	.	.	MAF_INRAE=7.5;MAF_USDA=11.176
NC_035105.1	34286888	.	A	T	.	.	MAF_INRAE=21.053;MAF_USDA=7.647
NC_035105.1	34286962	.	G	A	.	.	MAF_INRAE=31.013;MAF_USDA=32.941
NC_035105.1	34287071	.	A	G	.	.	MAF_USDA=1.667
NC_035105.1	34287131	.	G	T	.	.	MAF_INRAE=20.0;MAF_USDA=11.176
NC_035105.1	34287137	.	A	T	.	.	MAF_INRAE=8.228;MAF_USDA=4.118
NC_035105.1	34287143	.	A	T	.	.	MAF_INRAE=15.823;MAF_USDA=7.647
NC_035105.1	34287160	.	G	A	.	.	MAF_INRAE=5.263;MAF_USDA=5.738
NC_035105.1	34287161	.	A	G	.	.	MAF_USDA=5.833
NC_035105.1	34287163	.	C	T	.	.	MAF_USDA=8.197
NC_035105.1	34287179	.	G	A	.	.	MAF_INRAE=18.354;MAF_USDA=7.647
NC_035105.1	34287184	.	T	G	.	.	MAF_INRAE=19.62;MAF_USDA=11.765
NC_035105.1	34287185	.	G	A	.	.	MAF_INRAE=23.333;MAF_USDA=7.059
NC_035105.1	34287205	.	C	T	.	.	MAF_INRAE=28.333;MAF_USDA=38.824
NC_035105.1	34287226	.	G	T	.	.	MAF_USDA=14.583
NC_035105.1	34287236	.	A	G	.	.	MAF_INRAE=4.167
NC_035105.1	34287263	.	T	C	.	.	MAF_USDA=1.667
NC_035105.1	34287276	.	G	A	.	.	MAF_USDA=2.459
NC_035105.1	34287300	.	C	T	.	.	MAF_INRAE=10.759;MAF_USDA=10.714
NC_035105.1	34287322	.	C	T	.	.	MAF_INRAE=16.456;MAF_USDA=17.647
NC_035105.1	34287361	.	C	T	.	.	MAF_USDA=2.459
NC_035105.1	34287363	.	C	T	.	.	MAF_USDA=3.279
NC_035105.1	34287451	.	T	A	.	.	MAF_INRAE=5.263;MAF_USDA=10.656
NC_035105.1	34287472	.	G	A	.	.	MAF_USDA=6.471
NC_035105.1	34287494	.	G	A	.	.	MAF_INRAE=4.167;MAF_USDA=10.0
NC_035105.1	34287499	.	G	C	.	.	MAF_INRAE=15.19;MAF_USDA=3.529
NC_035105.1	34287532	.	A	G	.	.	MAF_INRAE=5.263;MAF_USDA=8.197
NC_035105.1	34287536	.	C	T	.	.	MAF_INRAE=32.278;MAF_USDA=37.647
NC_035105.1	34287585	.	A	G	.	.	MAF_INRAE=20.886;MAF_USDA=16.471
NC_035105.1	34287611	.	G	A	.	.	MAF_USDA=2.459
NC_035105.1	34287615	.	C	T	.	.	MAF_INRAE=4.167;MAF_USDA=11.176
NC_035105.1	34287621	.	A	T	.	.	MAF_USDA=2.459
NC_035105.1	34287637	.	A	G	.	.	MAF_INRAE=21.519;MAF_USDA=15.882
NC_035105.1	34287758	.	C	T	.	.	MAF_INRAE=5.263;MAF_USDA=4.098
NC_035105.1	34287767	.	G	T	.	.	MAF_USDA=1.639
NC_035105.1	34287816	.	A	T	.	.	MAF_INRAE=31.013;MAF_USDA=18.235
NC_035105.1	34287821	.	T	A	.	.	MAF_INRAE=20.253;MAF_USDA=7.647
NC_035105.1	34287917	.	T	C	.	.	MAF_INRAE=16.456;MAF_USDA=18.824
NC_035105.1	34288008	.	G	A	.	.	MAF_USDA=18.824
NC_035105.1	34288043	.	C	T	.	.	MAF_USDA=2.5
NC_035105.1	34288264	.	A	G	.	.	MAF_USDA=31.25
NC_035105.1	34288272	.	T	C	.	.	MAF_USDA=25.0
NC_035105.1	34288290	.	A	G	.	.	MAF_USDA=33.333
NC_035105.1	34288298	.	C	T	.	.	MAF_USDA=27.083
NC_035105.1	34288340	.	G	A	.	.	MAF_USDA=1.639
NC_035105.1	34288349	.	T	C	.	.	MAF_USDA=14.118
NC_035105.1	34288354	.	A	G	.	.	MAF_USDA=20.833
NC_035105.1	34288362	.	C	T	.	.	MAF_USDA=3.279
NC_035105.1	34288415	.	T	G	.	.	MAF_INRAE=5.263;MAF_USDA=1.639
NC_035105.1	34288434	.	G	T	.	.	MAF_INRAE=13.291;MAF_USDA=6.471
NC_035105.1	34288452	.	C	T	.	.	MAF_INRAE=24.051;MAF_USDA=2.941
NC_035105.1	34288526	.	G	T	.	.	MAF_INRAE=9.494;MAF_USDA=3.279
NC_035105.1	34288585	.	G	C	.	.	MAF_INRAE=5.263
NC_035105.1	34288592	.	C	T	.	.	MAF_INRAE=5.263;MAF_USDA=8.197
NC_035105.1	34288595	.	C	T	.	.	MAF_INRAE=20.253;MAF_USDA=8.235
NC_035105.1	34288736	.	G	T	.	.	MAF_INRAE=2.5;MAF_USDA=14.706
NC_035105.1	34288785	.	G	A	.	.	MAF_USDA=2.459
NC_035105.1	34288799	.	G	C	.	.	MAF_INRAE=31.013;MAF_USDA=15.882
NC_035105.1	34288809	.	A	T	.	.	MAF_INRAE=5.263;MAF_USDA=4.098
NC_035105.1	34288814	.	T	G	.	.	MAF_INRAE=9.494;MAF_USDA=2.459
NC_035105.1	34288845	.	T	A	.	.	MAF_USDA=5.294
NC_035105.1	34288888	.	G	A	.	.	MAF_INRAE=31.013;MAF_USDA=6.25
NC_035105.1	34288893	.	C	T	.	.	MAF_INRAE=31.013;MAF_USDA=6.25
NC_035105.1	34288900	.	C	T	.	.	MAF_INRAE=29.114;MAF_USDA=8.824
NC_035105.1	34288922	.	T	C	.	.	MAF_INRAE=20.253;MAF_USDA=7.059
NC_035105.1	34288985	.	A	G	.	.	MAF_INRAE=9.494;MAF_USDA=2.459
NC_035105.1	34289076	.	G	A	.	.	MAF_INRAE=46.203;MAF_USDA=35.294
NC_035105.1	34289077	.	G	A	.	.	MAF_INRAE=8.861;MAF_USDA=2.459
NC_035105.1	34289097	.	G	T	.	.	MAF_USDA=9.412
NC_035105.1	34289127	.	G	A	.	.	MAF_INRAE=5.263;MAF_USDA=7.377
NC_035105.1	34289169	.	G	A	.	.	MAF_INRAE=9.494;MAF_USDA=2.459
NC_035105.1	34289175	.	T	G	.	.	MAF_INRAE=31.646;MAF_USDA=15.294
NC_035105.1	34289228	.	T	G	.	.	MAF_USDA=1.639
NC_035105.1	34289229	.	T	C	.	.	MAF_INRAE=29.747;MAF_USDA=13.529
NC_035105.1	34289251	.	G	A	.	.	MAF_INRAE=13.333
NC_035105.1	34289316	.	T	A	.	.	MAF_INRAE=19.62;MAF_USDA=7.059
NC_035105.1	34289388	.	A	G	.	.	MAF_USDA=1.639
NC_035105.1	34289455	.	C	T	.	.	MAF_INRAE=5.263;MAF_USDA=10.0
NC_035105.1	34289497	.	C	G	.	.	MAF_USDA=3.279
NC_035105.1	34289540	.	C	A	.	.	MAF_USDA=4.098
NC_035105.1	34289544	.	G	C	.	.	MAF_INRAE=5.263;MAF_USDA=4.918
NC_035105.1	34289565	.	T	C	.	.	MAF_INRAE=31.013;MAF_USDA=15.294
NC_035105.1	34289568	.	G	A	.	.	MAF_USDA=1.639
NC_035105.1	34289622	.	G	A	.	.	MAF_USDA=6.557
NC_035105.1	34289673	.	T	G	.	.	MAF_INRAE=35.443;MAF_USDA=39.412
NC_035105.1	34289682	.	C	A	.	.	MAF_USDA=6.471
NC_035105.1	34289764	.	A	G	.	.	MAF_INRAE=5.263;MAF_USDA=8.197
NC_035105.1	34289795	.	G	A	.	.	MAF_USDA=8.333
NC_035105.1	34289806	.	C	T	.	.	MAF_INRAE=8.861;MAF_USDA=2.459
NC_035105.1	34289881	.	T	G	.	.	MAF_INRAE=10.833;MAF_USDA=2.459
NC_035105.1	34289988	.	C	A	.	.	MAF_INRAE=20.253;MAF_USDA=8.235
NC_035105.1	34290003	.	G	A	.	.	MAF_INRAE=9.494;MAF_USDA=3.279
NC_035105.1	34290047	.	C	A	.	.	MAF_INRAE=4.167;MAF_USDA=10.588
NC_035105.1	34290049	.	A	G	.	.	MAF_INRAE=17.722;MAF_USDA=27.059
NC_035105.1	34290093	.	T	G	.	.	MAF_INRAE=5.263;MAF_USDA=5.738
NC_035105.1	34290101	.	C	T	.	.	MAF_INRAE=30.38;MAF_USDA=13.529
NC_035105.1	34290103	.	T	C	.	.	MAF_USDA=5.738
NC_035105.1	34290112	.	G	T	.	.	MAF_INRAE=5.263;MAF_USDA=4.918
NC_035105.1	34290114	.	G	A	.	.	MAF_USDA=4.918
NC_035105.1	34290151	.	G	A	.	.	MAF_INRAE=5.263;MAF_USDA=5.738
NC_035105.1	34290196	.	A	C	.	.	MAF_INRAE=5.263;MAF_USDA=5.738
NC_035105.1	34290202	.	T	C	.	.	MAF_INRAE=9.494;MAF_USDA=1.639
NC_035105.1	34290208	.	G	A	.	.	MAF_INRAE=5.263;MAF_USDA=6.557
NC_035105.1	34290285	.	G	T	.	.	MAF_INRAE=5.263;MAF_USDA=5.738
NC_035105.1	34290288	.	T	G	.	.	MAF_INRAE=5.263;MAF_USDA=8.197
NC_035105.1	34290447	.	T	G	.	.	MAF_INRAE=10.833
NC_035105.1	34290460	.	T	G	.	.	MAF_USDA=2.5
NC_035105.1	34290491	.	G	T	.	.	MAF_USDA=6.25
NC_035105.1	34290497	.	T	G	.	.	MAF_INRAE=11.667
NC_035105.1	34290503	.	C	T	.	.	MAF_INRAE=5.263;MAF_USDA=5.738
NC_035105.1	34290586	.	G	A	.	.	MAF_USDA=1.639
NC_035105.1	34290650	.	G	T	.	.	MAF_USDA=2.459
NC_035105.1	34290662	.	A	C	.	.	MAF_USDA=3.279
NC_035105.1	34290689	.	A	C	.	.	MAF_USDA=6.471
NC_035105.1	34290725	.	C	T	.	.	MAF_INRAE=10.759;MAF_USDA=5.738
NC_035105.1	34290736	.	G	C	.	.	MAF_INRAE=5.263;MAF_USDA=3.529
NC_035105.1	34290753	.	C	T	.	.	MAF_INRAE=25.949;MAF_USDA=9.412
NC_035105.1	34290776	.	C	G	.	.	MAF_INRAE=26.582;MAF_USDA=10.0
NC_035105.1	34290777	.	C	T	.	.	MAF_INRAE=25.0;MAF_USDA=10.588
NC_035105.1	34290842	.	C	A	.	.	MAF_USDA=2.459
NC_035105.1	34290904	.	C	A	.	.	MAF_INRAE=9.494;MAF_USDA=2.459
NC_035105.1	34290930	.	A	G	.	.	MAF_INRAE=25.949;MAF_USDA=9.412
NC_035105.1	34290956	.	A	T	.	.	MAF_INRAE=20.886;MAF_USDA=11.176
NC_035105.1	34291030	.	T	C	.	.	MAF_INRAE=15.823;MAF_USDA=8.824
NC_035105.1	34291157	.	T	A	.	.	MAF_INRAE=25.949;MAF_USDA=10.588
NC_035105.1	34291171	.	G	T	.	.	MAF_USDA=1.639
NC_035105.1	34291184	.	A	T	.	.	MAF_USDA=1.639
NC_035105.1	34291239	.	C	T	.	.	MAF_USDA=5.738
NC_035105.1	34291269	.	G	A	.	.	MAF_USDA=1.639
NC_035105.1	34291327	.	C	T	.	.	MAF_INRAE=16.456;MAF_USDA=7.647
NC_035105.1	34291340	.	T	C	.	.	MAF_INRAE=36.709;MAF_USDA=48.824
NC_035105.1	34291380	.	T	C	.	.	MAF_INRAE=5.263;MAF_USDA=5.738
NC_035105.1	34291443	.	C	A	.	.	MAF_USDA=4.706
NC_035105.1	34291466	.	G	A	.	.	MAF_USDA=10.417
NC_035105.1	34291527	.	C	A	.	.	MAF_INRAE=16.456;MAF_USDA=31.765
NC_035105.1	34291546	.	T	A	.	.	MAF_USDA=5.882
NC_035105.1	34291547	.	A	C	.	.	MAF_INRAE=11.392;MAF_USDA=10.0
NC_035105.1	34291548	.	A	T	.	.	MAF_INRAE=5.263;MAF_USDA=5.738
NC_035105.1	34291560	.	G	T	.	.	MAF_INRAE=22.785;MAF_USDA=28.235
NC_035105.1	34291561	.	T	A	.	.	MAF_INRAE=23.333;MAF_USDA=30.0
NC_035105.1	34291580	.	T	C	.	.	MAF_USDA=2.459
NC_035105.1	34291588	.	C	A	.	.	MAF_INRAE=15.19;MAF_USDA=3.529
NC_035105.1	34291631	.	C	A	.	.	MAF_INRAE=20.886;MAF_USDA=2.353
NC_035105.1	34291633	.	C	T	.	.	MAF_INRAE=20.253;MAF_USDA=11.176
NC_035105.1	34291709	.	T	G	.	.	MAF_INRAE=5.696;MAF_USDA=14.118
NC_035105.1	34291773	.	T	G	.	.	MAF_INRAE=21.053;MAF_USDA=3.529
NC_035105.1	34291786	.	T	C	.	.	MAF_USDA=6.557
NC_035105.1	34291823	.	T	C	.	.	MAF_USDA=22.941
NC_035105.1	34291845	.	C	G	.	.	MAF_USDA=13.69
NC_035105.1	34291998	.	A	G	.	.	MAF_USDA=1.639
NC_035105.1	34292011	.	A	G	.	.	MAF_USDA=13.529
NC_035105.1	34292012	.	A	C	.	.	MAF_USDA=41.667
NC_035105.1	34292027	.	C	A	.	.	MAF_USDA=11.765
NC_035105.1	34292029	.	C	A	.	.	MAF_USDA=11.765
NC_035105.1	34292031	.	T	C	.	.	MAF_USDA=13.529
NC_035105.1	34292037	.	C	A	.	.	MAF_USDA=11.765
NC_035105.1	34292040	.	A	C	.	.	MAF_USDA=13.529
NC_035105.1	34292065	.	C	T	.	.	MAF_USDA=12.941
NC_035105.1	34292079	.	T	C	.	.	MAF_USDA=11.765
NC_035105.1	34292080	.	G	A	.	.	MAF_USDA=11.765
NC_035105.1	34292082	.	T	A	.	.	MAF_USDA=11.765
NC_035105.1	34292153	.	T	A	.	.	MAF_USDA=12.941
NC_035105.1	34292163	.	C	A	.	.	MAF_USDA=13.529
NC_035105.1	34292240	.	G	C	.	.	MAF_USDA=13.095
NC_035105.1	34292269	.	G	A	.	.	MAF_USDA=1.667
NC_035105.1	34292440	.	A	G	.	.	MAF_USDA=6.471
NC_035105.1	34292447	.	C	A	.	.	MAF_USDA=2.459
NC_035105.1	34292488	.	A	C	.	.	MAF_USDA=13.529
NC_035105.1	34292569	.	G	C	.	.	MAF_INRAE=5.063;MAF_USDA=11.765
NC_035105.1	34292622	.	T	C	.	.	MAF_USDA=1.639
NC_035105.1	34292689	.	G	T,A	.	.	MAF_INRAE=15.0;MAF_USDA=3.279
NC_035105.1	34292754	.	C	A	.	.	MAF_INRAE=20.886;MAF_USDA=2.353
NC_035105.1	34292825	.	G	A	.	.	MAF_USDA=13.529
NC_035105.1	34292865	.	G	A	.	.	MAF_USDA=3.529
NC_035105.1	34292922	.	G	T	.	.	MAF_INRAE=2.632;MAF_USDA=17.059
NC_035105.1	34292923	.	G	T	.	.	MAF_USDA=3.279
NC_035105.1	34292934	.	C	T	.	.	MAF_USDA=2.459
NC_035105.1	34292951	.	G	A	.	.	MAF_USDA=3.279
NC_035105.1	34292962	.	A	T	.	.	MAF_USDA=3.279
NC_035105.1	34292981	.	T	G	.	.	MAF_USDA=3.279
NC_035105.1	34292997	.	G	C	.	.	MAF_USDA=3.279
NC_035105.1	34293003	.	G	C	.	.	MAF_USDA=3.279
NC_035105.1	34293015	.	C	A	.	.	MAF_USDA=3.279
NC_035105.1	34293059	.	A	C	.	.	MAF_INRAE=5.263;MAF_USDA=9.412
NC_035105.1	34293088	.	T	C	.	.	MAF_USDA=25.0
NC_035105.1	34293130	.	C	G	.	.	MAF_INRAE=3.333;MAF_USDA=4.918
NC_035105.1	34293197	.	C	T	.	.	MAF_USDA=4.098
NC_035105.1	34293236	.	G	C	.	.	MAF_USDA=2.459
NC_035105.1	34293258	.	C	G	.	.	MAF_USDA=27.083
NC_035105.1	34293273	.	G	A	.	.	MAF_USDA=25.0
NC_035105.1	34293368	.	G	C	.	.	MAF_INRAE=4.167
NC_035105.1	34293379	.	G	C	.	.	MAF_INRAE=3.165
NC_035105.1	34295412	.	C	T	.	.	MAF_INRAE=11.392;MAF_USDA=14.583
NC_035105.1	34295539	.	T	C	.	.	MAF_USDA=1.667
NC_035105.1	34295618	.	G	A	.	.	MAF_INRAE=21.053;MAF_USDA=4.706
NC_035105.1	34295721	.	G	A	.	.	MAF_USDA=2.459
NC_035105.1	34295908	.	A	C	.	.	MAF_USDA=17.47
NC_035105.1	34295920	.	T	A	.	.	MAF_USDA=1.639
NC_035105.1	34295930	.	A	G	.	.	MAF_USDA=13.529
NC_035105.1	34298145	.	T	C	.	.	MAF_USDA=10.0
NC_035105.1	34298150	.	G	A	.	.	MAF_USDA=4.918
NC_035105.1	34298158	.	C	T	.	.	MAF_USDA=9.016
NC_035105.1	34298218	.	G	A	.	.	MAF_USDA=13.333
NC_035105.1	34298220	.	G	A	.	.	MAF_USDA=4.167
NC_035105.1	34298237	.	A	G	.	.	MAF_USDA=3.333
NC_035105.1	34298240	.	G	A	.	.	MAF_USDA=4.167
NC_035105.1	34298468	.	G	A	.	.	MAF_USDA=16.667
NC_035105.1	34298494	.	C	T	.	.	MAF_INRAE=1.667
NC_035105.1	34298564	.	C	T	.	.	MAF_USDA=18.75
NC_035105.1	34298588	.	G	A	.	.	MAF_USDA=10.417
NC_035105.1	34298608	.	G	A	.	.	MAF_INRAE=2.632
NC_035105.1	34298634	.	C	T	.	.	MAF_USDA=8.333
NC_035105.1	34298680	.	A	G	.	.	MAF_USDA=8.333
NC_035105.1	34298739	.	A	T	.	.	MAF_USDA=4.167
NC_035105.1	34298742	.	C	A	.	.	MAF_INRAE=5.0
NC_035105.1	34298777	.	A	C	.	.	MAF_USDA=10.417
NC_035105.1	34298780	.	C	T	.	.	MAF_USDA=14.583
NC_035105.1	34298800	.	C	A	.	.	MAF_USDA=6.25
NC_035105.1	34300608	.	A	G	.	.	MAF_INRAE=5.263;MAF_USDA=6.25
NC_035105.1	34300616	.	A	G	.	.	MAF_USDA=13.69
NC_035105.1	34300648	.	A	G	.	.	MAF_USDA=22.353
NC_035105.1	34300654	.	G	C	.	.	MAF_USDA=1.639
NC_035105.1	34300657	.	A	T	.	.	MAF_USDA=16.667
NC_035105.1	34300674	.	A	C	.	.	MAF_USDA=18.75
NC_035105.1	34300706	.	G	A	.	.	MAF_USDA=2.5
NC_035105.1	34300742	.	A	G	.	.	MAF_USDA=7.059
NC_035105.1	34300773	.	T	A	.	.	MAF_USDA=35.417
NC_035105.1	34300776	.	G	A	.	.	MAF_USDA=5.738
NC_035105.1	34300781	.	A	T	.	.	MAF_INRAE=3.333;MAF_USDA=6.25
NC_035105.1	34300796	.	G	A	.	.	MAF_USDA=4.098
NC_035105.1	34300799	.	CATGTCAA	CATGTCAG	.	.	MAF_USDA=20.833
NC_035105.1	34300806	.	A	G	.	.	MAF_USDA=18.852
NC_035105.1	34300834	.	G	A	.	.	MAF_USDA=22.917
NC_035105.1	34300879	.	T	C	.	.	MAF_USDA=4.167
NC_035105.1	34300933	.	C	A	.	.	MAF_INRAE=2.632
NC_035105.1	34300939	.	A	G	.	.	MAF_USDA=6.25
NC_035105.1	34300952	.	G	A	.	.	MAF_INRAE=2.632;MAF_USDA=16.667
NC_035105.1	34301007	.	A	T	.	.	MAF_USDA=2.459
NC_035105.1	34301012	.	G	A	.	.	MAF_USDA=4.918
NC_035105.1	34301022	.	G	A	.	.	MAF_USDA=3.279
NC_035105.1	34301024	.	A	G	.	.	MAF_USDA=22.941
NC_035105.1	34301040	.	T	C	.	.	MAF_USDA=2.083
NC_035105.1	34301052	.	C	T	.	.	MAF_USDA=2.459
NC_035105.1	34301053	.	A	T	.	.	MAF_USDA=9.016
NC_035105.1	34301082	.	T	G	.	.	MAF_USDA=7.647
NC_035105.1	34301187	.	C	G	.	.	MAF_USDA=9.016
NC_035105.1	34301222	.	G	A	.	.	MAF_INRAE=23.418;MAF_USDA=16.471
NC_035105.1	34301226	.	G	T	.	.	MAF_USDA=1.639
NC_035105.1	34301228	.	A	C	.	.	MAF_INRAE=28.333;MAF_USDA=11.765
NC_035105.1	34301232	.	T	A	.	.	MAF_INRAE=23.418;MAF_USDA=15.882
NC_035105.1	34301233	.	C	T	.	.	MAF_INRAE=15.833;MAF_USDA=15.882
NC_035105.1	34301251	.	T	G	.	.	MAF_USDA=4.706
NC_035105.1	34301266	.	T	G	.	.	MAF_INRAE=10.833;MAF_USDA=12.295
NC_035105.1	34301308	.	G	T	.	.	MAF_INRAE=5.063;MAF_USDA=11.176
NC_035105.1	34301316	.	G	T	.	.	MAF_INRAE=15.19;MAF_USDA=24.118
NC_035105.1	34301605	.	C	T	.	.	MAF_USDA=11.475
NC_035105.1	34301629	.	A	T	.	.	MAF_INRAE=24.167;MAF_USDA=2.353
NC_035105.1	34301632	.	A	C	.	.	MAF_INRAE=19.62;MAF_USDA=12.941
NC_035105.1	34301716	.	C	A	.	.	MAF_INRAE=9.494;MAF_USDA=30.588
NC_035105.1	34301844	.	G	A	.	.	MAF_USDA=1.639
NC_035105.1	34301861	.	C	A	.	.	MAF_INRAE=8.861;MAF_USDA=32.941
NC_035105.1	34301924	.	G	A	.	.	MAF_USDA=1.639
NC_035105.1	34301925	.	C	A	.	.	MAF_USDA=1.639
NC_035105.1	34301926	.	T	A	.	.	MAF_USDA=1.639
NC_035105.1	34301961	.	T	A	.	.	MAF_USDA=1.639
NC_035105.1	34302297	.	A	C	.	.	MAF_USDA=13.529
NC_035105.1	34302320	.	C	T	.	.	MAF_USDA=2.459
NC_035105.1	34302335	.	T	C	.	.	MAF_USDA=22.941
NC_035105.1	34302475	.	A	T	.	.	MAF_USDA=2.459
NC_035105.1	34302488	.	T	C	.	.	MAF_INRAE=16.456;MAF_USDA=20.588
NC_035105.1	34302520	.	T	C	.	.	MAF_INRAE=21.053;MAF_USDA=20.0
NC_035105.1	34302541	.	T	C	.	.	MAF_INRAE=21.053;MAF_USDA=15.294
NC_035105.1	34302545	.	T	C	.	.	MAF_INRAE=5.263
NC_035105.1	34302631	.	G	A	.	.	MAF_USDA=3.279
NC_035105.1	34302693	.	G	A	.	.	MAF_USDA=35.417
NC_035105.1	34303334	.	G	T	.	.	MAF_INRAE=5.263
NC_035105.1	34303601	.	T	C	.	.	MAF_USDA=2.976
NC_035105.1	34303744	.	T	G	.	.	MAF_USDA=1.639
NC_035105.1	34303850	.	A	T	.	.	MAF_INRAE=5.833
NC_035105.1	34303955	.	T	G	.	.	MAF_INRAE=15.823;MAF_USDA=10.0
NC_035105.1	34304037	.	C	A	.	.	MAF_INRAE=9.494;MAF_USDA=2.459
NC_035105.1	34304436	.	G	T	.	.	MAF_INRAE=15.19;MAF_USDA=18.75
NC_035105.1	34304522	.	G	T	.	.	MAF_USDA=8.333
NC_035105.1	34304542	.	G	T	.	.	MAF_USDA=2.083
NC_035105.1	34304613	.	T	A	.	.	MAF_INRAE=26.316;MAF_USDA=37.5
NC_035105.1	34304666	.	G	T	.	.	MAF_USDA=4.098
NC_035105.1	34304681	.	G	T	.	.	MAF_INRAE=10.127;MAF_USDA=14.583
NC_035105.1	34304753	.	T	G	.	.	MAF_USDA=14.583
NC_035105.1	34304813	.	C	G	.	.	MAF_INRAE=23.418;MAF_USDA=37.5
NC_035105.1	34304827	.	A	C	.	.	MAF_INRAE=47.368;MAF_USDA=4.167
NC_035105.1	34304828	.	G	T	.	.	MAF_INRAE=15.19;MAF_USDA=20.833
NC_035105.1	34304853	.	A	G	.	.	MAF_INRAE=22.5;MAF_USDA=3.529
NC_035105.1	34304930	.	G	A	.	.	MAF_INRAE=4.167;MAF_USDA=16.667
NC_035105.1	34305035	.	T	C	.	.	MAF_USDA=4.167
NC_035105.1	34305103	.	T	G	.	.	MAF_INRAE=24.684;MAF_USDA=25.294
NC_035105.1	34305112	.	A	G	.	.	MAF_USDA=2.459
NC_035105.1	34305138	.	A	G	.	.	MAF_INRAE=11.667;MAF_USDA=11.475
NC_035105.1	34305313	.	A	G	.	.	MAF_USDA=1.639
NC_035105.1	34305351	.	G	A	.	.	MAF_INRAE=15.19;MAF_USDA=11.765
NC_035105.1	34305363	.	A	C	.	.	MAF_INRAE=24.684;MAF_USDA=25.294
NC_035105.1	34305384	.	C	T	.	.	MAF_INRAE=8.861;MAF_USDA=13.529
NC_035105.1	34305542	.	G	C	.	.	MAF_USDA=18.75
NC_035105.1	34305580	.	A	T	.	.	MAF_USDA=4.706
NC_035105.1	34305587	.	G	T	.	.	MAF_USDA=1.639
NC_035105.1	34305701	.	C	T	.	.	MAF_INRAE=19.62;MAF_USDA=14.706
NC_035105.1	34305776	.	A	C	.	.	MAF_INRAE=10.833;MAF_USDA=12.295
NC_035105.1	34305851	.	C	T	.	.	MAF_INRAE=24.167;MAF_USDA=4.118
NC_035105.1	34305937	.	A	C	.	.	MAF_INRAE=12.5;MAF_USDA=13.934
NC_035105.1	34305941	.	A	C	.	.	MAF_INRAE=14.167;MAF_USDA=11.765
NC_035105.1	34305948	.	A	G	.	.	MAF_INRAE=12.5;MAF_USDA=13.934
NC_035105.1	34306086	.	G	A	.	.	MAF_USDA=4.167
NC_035105.1	34306195	.	C	A	.	.	MAF_USDA=2.459
NC_035105.1	34306235	.	T	A	.	.	MAF_INRAE=10.833
NC_035105.1	34306279	.	C	T	.	.	MAF_USDA=15.294
NC_035105.1	34306319	.	T	G	.	.	MAF_INRAE=5.063;MAF_USDA=11.31
NC_035105.1	34307041	.	C	T	.	.	MAF_INRAE=11.667
NC_035105.1	34307067	.	C	T	.	.	MAF_USDA=3.279
NC_035105.1	34307255	.	G	A	.	.	MAF_USDA=4.167
NC_035105.1	34307338	.	A	C	.	.	MAF_USDA=1.639
NC_035105.1	34307413	.	A	G	.	.	MAF_USDA=1.639
NC_035105.1	34307433	.	A	G	.	.	MAF_INRAE=23.418;MAF_USDA=10.0
NC_035105.1	34307536	.	T	C	.	.	MAF_USDA=2.941
NC_035105.1	34307541	.	T	A	.	.	MAF_USDA=3.529
NC_035105.1	34307725	.	T	C	.	.	MAF_USDA=1.639
NC_035105.1	34307764	.	A	G	.	.	MAF_USDA=14.583
NC_035105.1	34307823	.	T	C	.	.	MAF_INRAE=2.632;MAF_USDA=10.0
NC_035105.1	34307865	.	A	C	.	.	MAF_USDA=16.667
NC_035105.1	34307890	.	T	C	.	.	MAF_USDA=10.656
NC_035105.1	34307935	.	T	C	.	.	MAF_USDA=11.176
NC_035105.1	34307956	.	A	C	.	.	MAF_INRAE=3.333
NC_035105.1	34307995	.	G	A	.	.	MAF_INRAE=5.0
NC_035105.1	34308000	.	T	G	.	.	MAF_INRAE=4.167
NC_035105.1	34308007	.	T	A	.	.	MAF_INRAE=5.0
NC_035105.1	34308009	.	A	G	.	.	MAF_INRAE=5.0
NC_035105.1	34308011	.	A	G	.	.	MAF_INRAE=5.833
NC_035105.1	34308026	.	C	T	.	.	MAF_INRAE=5.833;MAF_USDA=19.672
NC_035105.1	34308027	.	T	A	.	.	MAF_INRAE=5.833;MAF_USDA=25.294
NC_035105.1	34308055	.	C	T	.	.	MAF_INRAE=2.5
NC_035105.1	34308061	.	T	A	.	.	MAF_INRAE=5.0
NC_035105.1	34308069	.	A	G	.	.	MAF_INRAE=5.0
NC_035105.1	34308081	.	T	G	.	.	MAF_USDA=1.667
NC_035105.1	34308239	.	G	T	.	.	MAF_USDA=2.542
NC_035105.1	34308375	.	C	T	.	.	MAF_USDA=14.458
NC_035105.1	34308880	.	C	T	.	.	MAF_USDA=8.621
NC_035105.1	34308883	.	A	G	.	.	MAF_USDA=12.069
NC_035105.1	34309198	.	T	A	.	.	MAF_INRAE=26.582;MAF_USDA=28.824
NC_035105.1	34309199	.	A	T	.	.	MAF_INRAE=33.333;MAF_USDA=28.824
NC_035105.1	34309201	.	G	C	.	.	MAF_INRAE=33.333;MAF_USDA=29.412
NC_035105.1	34309203	.	G	T	.	.	MAF_INRAE=33.333;MAF_USDA=29.412
NC_035105.1	34309205	.	C	A	.	.	MAF_USDA=2.459
NC_035105.1	34309234	.	T	C	.	.	MAF_USDA=2.459
NC_035105.1	34309298	.	T	G	.	.	MAF_USDA=1.639
NC_035105.1	34309605	.	A	G	.	.	MAF_USDA=1.667
NC_035105.1	34309636	.	C	T	.	.	MAF_USDA=4.118
NC_035105.1	34309867	.	C	T	.	.	MAF_INRAE=22.152
NC_035105.1	34309875	.	C	A	.	.	MAF_INRAE=5.063;MAF_USDA=11.176
NC_035105.1	34310178	.	C	T	.	.	MAF_USDA=2.459
NC_035105.1	34310214	.	G	A	.	.	MAF_INRAE=22.785;MAF_USDA=10.0
NC_035105.1	34310256	.	A	C	.	.	MAF_USDA=1.639
NC_035105.1	34310407	.	T	A	.	.	MAF_INRAE=5.833
NC_035105.1	34310423	.	C	A	.	.	MAF_INRAE=5.263
NC_035105.1	34310426	.	A	C	.	.	MAF_INRAE=24.167;MAF_USDA=2.353
NC_035105.1	34310433	.	T	C	.	.	MAF_INRAE=4.167
NC_035105.1	34310434	.	G	A	.	.	MAF_INRAE=29.114;MAF_USDA=30.588
NC_035105.1	34310444	.	A	C	.	.	MAF_INRAE=2.5
NC_035105.1	34310447	.	T	A	.	.	MAF_USDA=1.639
NC_035105.1	34310498	.	G	A	.	.	MAF_INRAE=28.481;MAF_USDA=30.588
NC_035105.1	34310505	.	G	A	.	.	MAF_INRAE=28.481;MAF_USDA=27.647
NC_035105.1	34310516	.	C	G	.	.	MAF_INRAE=28.481;MAF_USDA=27.647
NC_035105.1	34310654	.	A	T	.	.	MAF_USDA=1.639
NC_035105.1	34310712	.	A	G	.	.	MAF_USDA=8.824
NC_035105.1	34310749	.	G	T	.	.	MAF_USDA=10.588
NC_035105.1	34310765	.	G	T	.	.	MAF_INRAE=19.62;MAF_USDA=13.529
NC_035105.1	34310823	.	G	T	.	.	MAF_INRAE=5.833;MAF_USDA=5.882
NC_035105.1	34310844	.	A	G	.	.	MAF_USDA=28.571
NC_035105.1	34310874	.	G	C	.	.	MAF_INRAE=32.5
NC_035105.1	34311003	.	G	A	.	.	MAF_USDA=1.639
NC_035105.1	34311721	.	G	A	.	.	MAF_USDA=37.5
NC_035105.1	34311760	.	A	C	.	.	MAF_USDA=16.667
NC_035105.1	34311763	.	G	T	.	.	MAF_USDA=10.417
NC_035105.1	34311793	.	G	T	.	.	MAF_USDA=18.75
NC_035105.1	34311937	.	C	T	.	.	MAF_USDA=2.459
NC_035105.1	34312163	.	C	T	.	.	MAF_INRAE=5.833
NC_035105.1	34312279	.	T	C	.	.	MAF_USDA=4.706
NC_035105.1	34312287	.	A	T	.	.	MAF_USDA=4.167
NC_035105.1	34312351	.	T	A	.	.	MAF_INRAE=12.5
NC_035105.1	34312384	.	G	C	.	.	MAF_USDA=7.059
NC_035105.1	34312547	.	C	T	.	.	MAF_USDA=5.294
NC_035105.1	34312614	.	C	A	.	.	MAF_INRAE=27.848;MAF_USDA=29.412
NC_035105.1	34312618	.	A	G	.	.	MAF_USDA=1.639
NC_035105.1	34312621	.	G	T	.	.	MAF_USDA=1.639
NC_035105.1	34312651	.	A	T	.	.	MAF_INRAE=44.304;MAF_USDA=48.235
NC_035105.1	34312699	.	C	A	.	.	MAF_INRAE=10.833;MAF_USDA=11.475
NC_035105.1	34312771	.	G	C	.	.	MAF_INRAE=10.833;MAF_USDA=12.295
NC_035105.1	34312807	.	C	T	.	.	MAF_INRAE=8.861;MAF_USDA=3.279
NC_035105.1	34312809	.	T	A	.	.	MAF_USDA=2.459
NC_035105.1	34312871	.	G	A	.	.	MAF_INRAE=10.833;MAF_USDA=12.295
NC_035105.1	34312898	.	C	A	.	.	MAF_INRAE=10.833;MAF_USDA=14.754
NC_035105.1	34312968	.	T	G	.	.	MAF_INRAE=10.833;MAF_USDA=14.754
NC_035105.1	34313004	.	G	A	.	.	MAF_INRAE=44.304;MAF_USDA=47.059
NC_035105.1	34313034	.	C	A	.	.	MAF_INRAE=44.304;MAF_USDA=47.647
NC_035105.1	34313103	.	T	C	.	.	MAF_INRAE=47.468;MAF_USDA=47.059
NC_035105.1	34313228	.	A	C	.	.	MAF_INRAE=10.0
NC_035105.1	34313238	.	T	C	.	.	MAF_INRAE=47.468;MAF_USDA=46.471
NC_035105.1	34313277	.	A	G	.	.	MAF_INRAE=10.0;MAF_USDA=7.377
NC_035105.1	34313284	.	C	T	.	.	MAF_USDA=1.639
NC_035105.1	34313293	.	C	A	.	.	MAF_INRAE=5.263;MAF_USDA=7.377
NC_035105.1	34313313	.	A	G	.	.	MAF_USDA=7.647
NC_035105.1	34313427	.	G	A	.	.	MAF_USDA=7.059
NC_035105.1	34313448	.	T	A	.	.	MAF_INRAE=40.506;MAF_USDA=22.917
NC_035105.1	34313468	.	T	G	.	.	MAF_INRAE=37.342;MAF_USDA=48.235
NC_035105.1	34313515	.	G	A	.	.	MAF_INRAE=25.0;MAF_USDA=3.529
NC_035105.1	34313609	.	G	A	.	.	MAF_INRAE=26.582;MAF_USDA=30.588
NC_035105.1	34313614	.	G	C	.	.	MAF_INRAE=26.582;MAF_USDA=31.176
NC_035105.1	34313715	.	A	T	.	.	MAF_USDA=13.115
NC_035105.1	34313752	.	A	G	.	.	MAF_INRAE=5.263;MAF_USDA=30.357
NC_035105.1	34313798	.	G	A	.	.	MAF_USDA=2.083
NC_035105.1	34315124	.	T	A	.	.	MAF_USDA=3.279
NC_035105.1	34315263	.	A	G	.	.	MAF_INRAE=47.368
NC_035105.1	34315388	.	G	T	.	.	MAF_USDA=10.588
NC_035105.1	34315389	.	T	C	.	.	MAF_USDA=11.176
NC_035105.1	34315390	.	T	C	.	.	MAF_INRAE=5.263;MAF_USDA=24.706
NC_035105.1	34315391	.	A	T	.	.	MAF_USDA=4.918
NC_035105.1	34315402	.	T	G	.	.	MAF_USDA=7.377
NC_035105.1	34315411	.	A	G	.	.	MAF_USDA=4.918
NC_035105.1	34315413	.	A	T	.	.	MAF_USDA=6.557
NC_035105.1	34315584	.	G	A	.	.	MAF_INRAE=5.263;MAF_USDA=11.475
NC_035105.1	34315616	.	C	G	.	.	MAF_USDA=50.0
NC_035105.1	34315842	.	G	C	.	.	MAF_INRAE=21.053
NC_035105.1	34315947	.	T	G	.	.	MAF_USDA=1.667
NC_035105.1	34316172	.	G	T	.	.	MAF_INRAE=8.228;MAF_USDA=15.294
NC_035105.1	34316229	.	G	A	.	.	MAF_INRAE=27.215;MAF_USDA=28.235
NC_035105.1	34316297	.	T	G	.	.	MAF_INRAE=34.81;MAF_USDA=50.0
NC_035105.1	34316344	.	C	T	.	.	MAF_USDA=1.639
NC_035105.1	34316374	.	A	G	.	.	MAF_INRAE=46.203;MAF_USDA=49.412
NC_035105.1	34316496	.	G	A	.	.	MAF_INRAE=21.519;MAF_USDA=2.381
NC_035105.1	34316567	.	C	T	.	.	MAF_INRAE=5.263;MAF_USDA=6.667
NC_035105.1	34316686	.	C	T	.	.	MAF_USDA=5.294
NC_035105.1	34316727	.	T	C	.	.	MAF_INRAE=46.203;MAF_USDA=50.0
NC_035105.1	34316760	.	T	A	.	.	MAF_INRAE=24.167;MAF_USDA=7.059
NC_035105.1	34316800	.	C	T	.	.	MAF_INRAE=15.789;MAF_USDA=14.583
NC_035105.1	34316888	.	T	C	.	.	MAF_INRAE=25.0;MAF_USDA=5.882
NC_035105.1	34316948	.	A	G	.	.	MAF_INRAE=19.62;MAF_USDA=12.5
NC_035105.1	34316958	.	A	G	.	.	MAF_INRAE=10.833;MAF_USDA=18.824
NC_035105.1	34317059	.	G	A	.	.	MAF_INRAE=10.833
NC_035105.1	34317072	.	C	T	.	.	MAF_USDA=1.639
NC_035105.1	34317075	.	C	A	.	.	MAF_INRAE=9.494;MAF_USDA=15.294
NC_035105.1	34317129	.	C	T	.	.	MAF_USDA=2.459
NC_035105.1	34317140	.	A	G	.	.	MAF_USDA=3.279
NC_035105.1	34317142	.	A	G	.	.	MAF_USDA=1.639
NC_035105.1	34317179	.	T	C	.	.	MAF_USDA=1.639
NC_035105.1	34317353	.	T	C	.	.	MAF_INRAE=18.987;MAF_USDA=13.529
NC_035105.1	34317396	.	G	T	.	.	MAF_INRAE=25.949;MAF_USDA=30.588
NC_035105.1	34317442	.	G	T	.	.	MAF_INRAE=1.667;MAF_USDA=4.167
NC_035105.1	34317444	.	A	G	.	.	MAF_INRAE=20.0;MAF_USDA=27.647
NC_035105.1	34317469	.	G	A	.	.	MAF_INRAE=26.582;MAF_USDA=32.353
NC_035105.1	34317523	.	T	C	.	.	MAF_INRAE=25.949;MAF_USDA=30.0
NC_035105.1	34317625	.	C	T	.	.	MAF_USDA=5.294
NC_035105.1	34317635	.	G	T	.	.	MAF_USDA=14.583
NC_035105.1	34317657	.	T	G	.	.	MAF_INRAE=8.861;MAF_USDA=14.583
NC_035105.1	34317665	.	C	T	.	.	MAF_INRAE=26.582;MAF_USDA=27.647
NC_035105.1	34317672	.	A	G	.	.	MAF_INRAE=5.263;MAF_USDA=4.918
NC_035105.1	34317739	.	G	A	.	.	MAF_USDA=4.918
NC_035105.1	34317769	.	C	T	.	.	MAF_INRAE=24.167;MAF_USDA=5.294
NC_035105.1	34317819	.	T	C	.	.	MAF_INRAE=23.333;MAF_USDA=7.059
NC_035105.1	34317857	.	C	T	.	.	MAF_USDA=2.941
NC_035105.1	34317888	.	T	G	.	.	MAF_INRAE=5.833;MAF_USDA=5.294
NC_035105.1	34317916	.	C	T	.	.	MAF_USDA=4.706
NC_035105.1	34317931	.	C	T	.	.	MAF_INRAE=19.62;MAF_USDA=15.294
NC_035105.1	34317964	.	T	C	.	.	MAF_USDA=5.952
NC_035105.1	34317971	.	G	A	.	.	MAF_USDA=1.667
NC_035105.1	34318039	.	G	A	.	.	MAF_USDA=5.882
NC_035105.1	34318069	.	A	G	.	.	MAF_INRAE=26.582;MAF_USDA=29.412
NC_035105.1	34318091	.	T	C	.	.	MAF_INRAE=8.861;MAF_USDA=20.833
NC_035105.1	34318161	.	T	G	.	.	MAF_USDA=1.639
NC_035105.1	34318340	.	A	C	.	.	MAF_INRAE=19.62;MAF_USDA=17.647
NC_035105.1	34318394	.	C	A	.	.	MAF_INRAE=5.263;MAF_USDA=1.639
NC_035105.1	34318456	.	T	C	.	.	MAF_USDA=24.118
NC_035105.1	34318478	.	A	C	.	.	MAF_USDA=14.118
NC_035105.1	34318527	.	G	T	.	.	MAF_USDA=5.833
NC_035105.1	34318542	.	G	A	.	.	MAF_USDA=23.529
NC_035105.1	34318545	.	G	C	.	.	MAF_USDA=33.529
NC_035105.1	34318561	.	G	A	.	.	MAF_USDA=1.639
NC_035105.1	34318587	.	G	T	.	.	MAF_USDA=12.5
NC_035105.1	34318588	.	G	T	.	.	MAF_USDA=18.452
NC_035105.1	34318590	.	A	T	.	.	MAF_USDA=17.5
NC_035105.1	34318591	.	T	A	.	.	MAF_USDA=1.667
NC_035105.1	34318605	.	G	C	.	.	MAF_USDA=2.5
NC_035105.1	34318608	.	T	G	.	.	MAF_USDA=2.5
NC_035105.1	34318610	.	T	A	.	.	MAF_USDA=2.459
NC_035105.1	34318626	.	T	A	.	.	MAF_USDA=12.941
NC_035105.1	34318645	.	C	G	.	.	MAF_USDA=1.639
NC_035105.1	34318661	.	A	G	.	.	MAF_INRAE=2.5;MAF_USDA=8.824
NC_035105.1	34318682	.	G	A	.	.	MAF_USDA=1.639
NC_035105.1	34318691	.	A	T	.	.	MAF_INRAE=1.667;MAF_USDA=8.333
NC_035105.1	34318705	.	C	G	.	.	MAF_USDA=2.459
NC_035105.1	34318721	.	G	A	.	.	MAF_USDA=2.459
NC_035105.1	34318725	.	T	C	.	.	MAF_USDA=4.167
NC_035105.1	34318727	.	T	G	.	.	MAF_USDA=9.412
NC_035105.1	34318731	.	T	A	.	.	MAF_USDA=10.656
NC_035105.1	34318920	.	C	A	.	.	MAF_INRAE=10.833;MAF_USDA=5.738
NC_035105.1	34319039	.	G	A	.	.	MAF_USDA=1.639
NC_035105.1	34319110	.	G	T	.	.	MAF_USDA=1.639
NC_035105.1	34319169	.	G	A	.	.	MAF_INRAE=17.722;MAF_USDA=25.294
NC_035105.1	34319258	.	C	A	.	.	MAF_USDA=5.738
NC_035105.1	34319271	.	C	A	.	.	MAF_INRAE=36.709;MAF_USDA=29.412
NC_035105.1	34319273	.	A	T	.	.	MAF_INRAE=46.667;MAF_USDA=29.412
NC_035105.1	34319283	.	T	C	.	.	MAF_INRAE=26.582;MAF_USDA=27.059
NC_035105.1	34319289	.	A	T	.	.	MAF_INRAE=26.582;MAF_USDA=27.647
NC_035105.1	34319291	.	G	T	.	.	MAF_INRAE=20.0;MAF_USDA=27.647
NC_035105.1	34319312	.	C	T	.	.	MAF_USDA=3.279
NC_035105.1	34319349	.	T	C	.	.	MAF_INRAE=5.263;MAF_USDA=3.279
NC_035105.1	34319351	.	C	T	.	.	MAF_USDA=30.588
NC_035105.1	34319489	.	T	G	.	.	MAF_INRAE=8.333;MAF_USDA=2.083
NC_035105.1	34319546	.	T	C	.	.	MAF_USDA=12.5
NC_035105.1	34320971	.	G	T	.	.	MAF_INRAE=6.667
NC_035105.1	34320972	.	G	A	.	.	MAF_INRAE=6.667
NC_035105.1	34321004	.	C	A	.	.	MAF_INRAE=3.333
NC_035105.1	34321062	.	T	G	.	.	MAF_INRAE=5.263;MAF_USDA=29.412
NC_035105.1	34321144	.	T	A	.	.	MAF_INRAE=21.519;MAF_USDA=4.918
NC_035105.1	34321167	.	A	G	.	.	MAF_USDA=3.279
NC_035105.1	34321286	.	A	G	.	.	MAF_INRAE=1.667;MAF_USDA=27.059
NC_035105.1	34321333	.	C	A	.	.	MAF_INRAE=17.722;MAF_USDA=6.557
NC_035105.1	34321375	.	C	T	.	.	MAF_USDA=3.279
NC_035105.1	34321411	.	T	C	.	.	MAF_INRAE=48.101;MAF_USDA=49.412
NC_035105.1	34321466	.	A	T	.	.	MAF_INRAE=3.333;MAF_USDA=2.459
NC_035105.1	34321480	.	T	C	.	.	MAF_USDA=3.279
NC_035105.1	34321508	.	C	T	.	.	MAF_USDA=22.917
NC_035105.1	34321509	.	A	G	.	.	MAF_USDA=2.083
NC_035105.1	34321510	.	G	A	.	.	MAF_INRAE=11.667;MAF_USDA=22.917
NC_035105.1	34321626	.	G	T	.	.	MAF_USDA=11.667
NC_035105.1	34321630	.	G	T	.	.	MAF_USDA=8.333
NC_035105.1	34321635	.	A	T	.	.	MAF_INRAE=21.053;MAF_USDA=3.571
NC_035105.1	34321683	.	T	A	.	.	MAF_INRAE=10.0;MAF_USDA=10.656
NC_035105.1	34321767	.	A	C	.	.	MAF_USDA=6.471
NC_035105.1	34321819	.	C	A	.	.	MAF_USDA=1.639
NC_035105.1	34321855	.	G	A	.	.	MAF_INRAE=20.253;MAF_USDA=42.353
NC_035105.1	34321911	.	G	T	.	.	MAF_INRAE=23.418;MAF_USDA=8.333
NC_035105.1	34321913	.	G	C	.	.	MAF_INRAE=24.167;MAF_USDA=8.333
NC_035105.1	34321965	.	C	G	.	.	MAF_INRAE=17.089;MAF_USDA=12.941
NC_035105.1	34322033	.	A	G	.	.	MAF_INRAE=22.152;MAF_USDA=13.529
NC_035105.1	34322067	.	G	A	.	.	MAF_INRAE=22.785;MAF_USDA=14.286
NC_035105.1	34322148	.	G	A	.	.	MAF_INRAE=9.494;MAF_USDA=1.639
NC_035105.1	34322217	.	T	A	.	.	MAF_INRAE=41.772;MAF_USDA=27.083
NC_035105.1	34322218	.	A	T	.	.	MAF_INRAE=22.785;MAF_USDA=10.0
NC_035105.1	34322243	.	T	G	.	.	MAF_INRAE=15.19;MAF_USDA=33.529
NC_035105.1	34322268	.	G	A	.	.	MAF_USDA=1.639
NC_035105.1	34322293	.	G	A	.	.	MAF_INRAE=14.557
NC_035105.1	34322324	.	G	A	.	.	MAF_INRAE=5.263;MAF_USDA=2.459
NC_035105.1	34322468	.	A	G	.	.	MAF_USDA=3.279
NC_035105.1	34322526	.	C	A	.	.	MAF_USDA=10.417
NC_035105.1	34322552	.	T	C	.	.	MAF_INRAE=21.519;MAF_USDA=13.529
NC_035105.1	34322576	.	C	A	.	.	MAF_INRAE=20.886;MAF_USDA=12.353
NC_035105.1	34322595	.	G	A	.	.	MAF_USDA=7.059
NC_035105.1	34322603	.	G	T	.	.	MAF_USDA=5.882
NC_035105.1	34322657	.	G	C	.	.	MAF_USDA=4.098
NC_035105.1	34322664	.	C	A	.	.	MAF_INRAE=19.62;MAF_USDA=12.941
NC_035105.1	34322678	.	G	C	.	.	MAF_USDA=6.471
NC_035105.1	34322692	.	G	A	.	.	MAF_USDA=2.459
NC_035105.1	34322728	.	T	G	.	.	MAF_INRAE=37.975;MAF_USDA=45.294
NC_035105.1	34322744	.	A	C	.	.	MAF_INRAE=15.19;MAF_USDA=14.706
NC_035105.1	34322756	.	G	C	.	.	MAF_INRAE=23.418;MAF_USDA=14.118
NC_035105.1	34322763	.	A	T	.	.	MAF_INRAE=23.418;MAF_USDA=14.118
NC_035105.1	34322770	.	A	T	.	.	MAF_USDA=1.639
NC_035105.1	34322771	.	A	G	.	.	MAF_USDA=1.639
NC_035105.1	34322791	.	C	A	.	.	MAF_USDA=4.098
NC_035105.1	34322864	.	A	T	.	.	MAF_INRAE=23.418;MAF_USDA=13.529
NC_035105.1	34322865	.	C	T	.	.	MAF_USDA=2.459
NC_035105.1	34322871	.	A	T	.	.	MAF_USDA=1.639
NC_035105.1	34322903	.	G	C	.	.	MAF_INRAE=24.167;MAF_USDA=19.412
NC_035105.1	34322936	.	C	A	.	.	MAF_INRAE=24.167;MAF_USDA=19.412
NC_035105.1	34323003	.	C	T	.	.	MAF_USDA=4.098
NC_035105.1	34323036	.	A	G	.	.	MAF_USDA=1.639
NC_035105.1	34323040	.	G	T	.	.	MAF_INRAE=5.263;MAF_USDA=1.639
NC_035105.1	34323054	.	G	A	.	.	MAF_INRAE=23.418;MAF_USDA=11.176
NC_035105.1	34323071	.	C	T	.	.	MAF_INRAE=23.418;MAF_USDA=11.765
NC_035105.1	34323147	.	G	T	.	.	MAF_INRAE=5.263
NC_035105.1	34323151	.	T	C	.	.	MAF_USDA=3.279
NC_035105.1	34323195	.	C	T	.	.	MAF_INRAE=3.797;MAF_USDA=3.529
NC_035105.1	34323196	.	G	A	.	.	MAF_INRAE=3.333;MAF_USDA=4.098
NC_035105.1	34323207	.	A	G	.	.	MAF_USDA=1.639
NC_035105.1	34323209	.	T	C	.	.	MAF_USDA=1.639
NC_035105.1	34323210	.	G	A	.	.	MAF_USDA=1.639
NC_035105.1	34323223	.	G	A	.	.	MAF_INRAE=1.667;MAF_USDA=4.167
NC_035105.1	34323247	.	A	C	.	.	MAF_INRAE=23.418;MAF_USDA=12.941
NC_035105.1	34323297	.	C	G	.	.	MAF_USDA=1.639
NC_035105.1	34323367	.	C	T	.	.	MAF_INRAE=23.418;MAF_USDA=11.765
NC_035105.1	34323443	.	C	T	.	.	MAF_INRAE=20.253;MAF_USDA=6.557
NC_035105.1	34323510	.	A	T	.	.	MAF_INRAE=23.418;MAF_USDA=11.765
NC_035105.1	34323546	.	G	T	.	.	MAF_USDA=1.639
NC_035105.1	34323583	.	C	G	.	.	MAF_USDA=1.639
NC_035105.1	34323760	.	A	G	.	.	MAF_INRAE=21.519;MAF_USDA=16.471
NC_035105.1	34323769	.	C	T	.	.	MAF_USDA=1.639
NC_035105.1	34323774	.	T	C	.	.	MAF_INRAE=24.167;MAF_USDA=9.412
NC_035105.1	34323844	.	C	T	.	.	MAF_USDA=2.459
NC_035105.1	34323847	.	G	A	.	.	MAF_INRAE=11.392;MAF_USDA=14.583
NC_035105.1	34323852	.	G	T	.	.	MAF_USDA=1.639
NC_035105.1	34323877	.	C	T	.	.	MAF_INRAE=13.333
NC_035105.1	34323921	.	A	G	.	.	MAF_USDA=1.639
NC_035105.1	34324204	.	G	A	.	.	MAF_INRAE=43.038;MAF_USDA=12.353
NC_035105.1	34324281	.	T	A	.	.	MAF_USDA=1.639
NC_035105.1	34324431	.	C	T	.	.	MAF_USDA=1.639
NC_035105.1	34324642	.	A	T	.	.	MAF_INRAE=5.263;MAF_USDA=17.059
NC_035105.1	34324701	.	G	T	.	.	MAF_INRAE=39.873;MAF_USDA=48.235
NC_035105.1	34324703	.	T	C	.	.	MAF_USDA=17.059
NC_035105.1	34324752	.	T	G	.	.	MAF_INRAE=36.709;MAF_USDA=35.294
NC_035105.1	34324887	.	A	C	.	.	MAF_INRAE=22.152;MAF_USDA=10.656
NC_035105.1	34324903	.	G	T	.	.	MAF_INRAE=39.241;MAF_USDA=49.412
NC_035105.1	34324918	.	C	A	.	.	MAF_INRAE=10.526
NC_035105.1	34324946	.	A	C	.	.	MAF_INRAE=5.833;MAF_USDA=11.176
NC_035105.1	34324972	.	A	C	.	.	MAF_USDA=1.639
NC_035105.1	34324982	.	G	A	.	.	MAF_INRAE=48.101;MAF_USDA=26.471
NC_035105.1	34324995	.	G	T	.	.	MAF_INRAE=23.418;MAF_USDA=10.588
NC_035105.1	34325028	.	C	G	.	.	MAF_INRAE=21.519;MAF_USDA=2.353
NC_035105.1	34325218	.	T	G	.	.	MAF_USDA=5.294
NC_035105.1	34325238	.	A	C	.	.	MAF_USDA=6.471
NC_035105.1	34325382	.	G	A	.	.	MAF_INRAE=10.833;MAF_USDA=3.279
NC_035105.1	34325410	.	A	G	.	.	MAF_USDA=7.059
NC_035105.1	34325819	.	T	C	.	.	MAF_INRAE=24.167;MAF_USDA=2.353
NC_035105.1	34325917	.	G	C	.	.	MAF_INRAE=6.329;MAF_USDA=20.492
NC_035105.1	34325920	.	A	C	.	.	MAF_INRAE=35.0;MAF_USDA=9.412
NC_035105.1	34325972	.	G	C	.	.	MAF_INRAE=10.833;MAF_USDA=3.279
NC_035105.1	34325973	.	C	T	.	.	MAF_INRAE=10.833;MAF_USDA=3.279
NC_035105.1	34325991	.	A	G	.	.	MAF_USDA=1.639
NC_035105.1	34326013	.	T	C	.	.	MAF_INRAE=32.911;MAF_USDA=44.118
NC_035105.1	34326026	.	G	A	.	.	MAF_USDA=2.459
NC_035105.1	34326044	.	A	G	.	.	MAF_INRAE=10.0;MAF_USDA=3.279
NC_035105.1	34326183	.	G	A	.	.	MAF_USDA=1.639
NC_035105.1	34326311	.	T	C	.	.	MAF_INRAE=10.833;MAF_USDA=3.279
NC_035105.1	34326376	.	C	T	.	.	MAF_INRAE=21.667;MAF_USDA=2.353
NC_035105.1	34326380	.	C	T	.	.	MAF_USDA=2.459
NC_035105.1	34326393	.	C	T	.	.	MAF_INRAE=41.139;MAF_USDA=45.294
NC_035105.1	34326561	.	T	C	.	.	MAF_USDA=2.542
NC_035105.1	34326562	.	G	T	.	.	MAF_USDA=2.542
NC_035105.1	34326637	.	A	G	.	.	MAF_INRAE=5.063;MAF_USDA=40.164
NC_035105.1	34326696	.	A	G	.	.	MAF_INRAE=10.526;MAF_USDA=42.623
NC_035105.1	34326699	.	C	T	.	.	MAF_USDA=41.803
NC_035105.1	34326770	.	G	A	.	.	MAF_USDA=1.639
NC_035105.1	34326785	.	C	G	.	.	MAF_USDA=3.279
NC_035105.1	34326974	.	G	C	.	.	MAF_USDA=1.639
NC_035105.1	34326987	.	C	A	.	.	MAF_USDA=1.639
NC_035105.1	34327023	.	T	G	.	.	MAF_USDA=1.639
NC_035105.1	34327034	.	G	A	.	.	MAF_INRAE=5.263
NC_035105.1	34327067	.	A	C	.	.	MAF_INRAE=31.646;MAF_USDA=42.941
NC_035105.1	34327081	.	G	A	.	.	MAF_USDA=1.639
NC_035105.1	34327085	.	G	A	.	.	MAF_INRAE=14.557;MAF_USDA=3.529
NC_035105.1	34327092	.	A	G	.	.	MAF_INRAE=45.57;MAF_USDA=47.647
NC_035105.1	34327112	.	C	A	.	.	MAF_USDA=5.882
NC_035105.1	34327115	.	T	A	.	.	MAF_USDA=1.639
NC_035105.1	34327205	.	G	A	.	.	MAF_INRAE=47.468;MAF_USDA=42.941
NC_035105.1	34327214	.	C	A	.	.	MAF_INRAE=10.833
NC_035105.1	34327294	.	A	C	.	.	MAF_USDA=4.167
NC_035105.1	34327303	.	G	A	.	.	MAF_USDA=14.583
NC_035105.1	34328524	.	G	A	.	.	MAF_USDA=40.0
NC_035105.1	34328606	.	G	A	.	.	MAF_USDA=45.882
NC_035105.1	34328612	.	T	G	.	.	MAF_USDA=1.765
NC_035105.1	34328700	.	A	G	.	.	MAF_INRAE=10.833;MAF_USDA=3.279
NC_035105.1	34328736	.	G	T	.	.	MAF_INRAE=5.263
NC_035105.1	34328787	.	C	T	.	.	MAF_INRAE=10.833
NC_035105.1	34328878	.	T	G	.	.	MAF_USDA=2.459
NC_035105.1	34328899	.	G	A	.	.	MAF_USDA=1.639
NC_035105.1	34328972	.	C	T	.	.	MAF_INRAE=14.557;MAF_USDA=3.529
NC_035105.1	34328994	.	T	C	.	.	MAF_INRAE=4.167;MAF_USDA=7.059
NC_035105.1	34329003	.	A	T	.	.	MAF_INRAE=24.167
NC_035105.1	34329061	.	G	A	.	.	MAF_INRAE=15.19;MAF_USDA=6.471
NC_035105.1	34329150	.	C	T	.	.	MAF_INRAE=47.468;MAF_USDA=46.471
NC_035105.1	34329180	.	G	T	.	.	MAF_USDA=3.529
NC_035105.1	34329201	.	G	A	.	.	MAF_INRAE=10.833;MAF_USDA=3.279
NC_035105.1	34329282	.	C	T	.	.	MAF_INRAE=48.101;MAF_USDA=47.059
NC_035105.1	34329298	.	C	T	.	.	MAF_INRAE=15.19;MAF_USDA=5.882
NC_035105.1	34329350	.	A	T	.	.	MAF_INRAE=15.823;MAF_USDA=11.765
NC_035105.1	34329499	.	A	T	.	.	MAF_INRAE=15.19;MAF_USDA=8.333
NC_035105.1	34329517	.	T	G	.	.	MAF_USDA=45.294
NC_035105.1	34329572	.	T	C	.	.	MAF_INRAE=44.937;MAF_USDA=45.882
NC_035105.1	34329609	.	C	A	.	.	MAF_INRAE=47.5
NC_035105.1	34329634	.	G	T	.	.	MAF_USDA=25.0
NC_035105.1	34329635	.	C	G	.	.	MAF_USDA=25.0
NC_035105.1	34329648	.	G	T	.	.	MAF_INRAE=42.105
NC_035105.1	34329654	.	G	C	.	.	MAF_USDA=4.098
NC_035105.1	34329704	.	C	G	.	.	MAF_INRAE=31.579;MAF_USDA=45.294
NC_035105.1	34329716	.	A	T	.	.	MAF_USDA=6.471
NC_035105.1	34332171	.	G	T	.	.	MAF_USDA=4.167
NC_035105.1	34332184	.	A	C	.	.	MAF_USDA=8.333
NC_035105.1	34332205	.	T	A	.	.	MAF_USDA=10.417
NC_035105.1	34332209	.	G	A	.	.	MAF_USDA=44.118
NC_035105.1	34332242	.	A	G	.	.	MAF_INRAE=48.101;MAF_USDA=45.882
NC_035105.1	34332262	.	T	A	.	.	MAF_INRAE=48.101;MAF_USDA=45.882
NC_035105.1	34332308	.	T	C	.	.	MAF_USDA=1.639
NC_035105.1	34332310	.	A	G	.	.	MAF_INRAE=48.101;MAF_USDA=45.882
NC_035105.1	34332382	.	T	C	.	.	MAF_INRAE=48.101;MAF_USDA=47.647
NC_035105.1	34332391	.	T	A	.	.	MAF_INRAE=48.101;MAF_USDA=48.235
NC_035105.1	34332454	.	C	T	.	.	MAF_INRAE=48.101;MAF_USDA=46.471
NC_035105.1	34332468	.	T	A	.	.	MAF_INRAE=48.101;MAF_USDA=46.471
NC_035105.1	34332485	.	C	A	.	.	MAF_USDA=2.459
NC_035105.1	34332501	.	G	T	.	.	MAF_INRAE=9.494;MAF_USDA=10.0
NC_035105.1	34332531	.	C	T	.	.	MAF_USDA=16.471
NC_035105.1	34332534	.	G	A	.	.	MAF_USDA=3.279
NC_035105.1	34332539	.	C	T	.	.	MAF_INRAE=15.19;MAF_USDA=5.882
NC_035105.1	34332569	.	G	A	.	.	MAF_INRAE=6.329;MAF_USDA=13.934
NC_035105.1	34332588	.	G	T	.	.	MAF_USDA=4.098
NC_035105.1	34332618	.	G	A	.	.	MAF_INRAE=48.101;MAF_USDA=45.882
NC_035105.1	34332619	.	C	T	.	.	MAF_INRAE=46.667;MAF_USDA=45.882
NC_035105.1	34332663	.	T	C	.	.	MAF_INRAE=48.101;MAF_USDA=45.294
NC_035105.1	34332664	.	T	C	.	.	MAF_INRAE=10.0
NC_035105.1	34332671	.	A	C	.	.	MAF_INRAE=48.101;MAF_USDA=46.471
NC_035105.1	34332693	.	C	T	.	.	MAF_INRAE=48.101;MAF_USDA=45.294
NC_035105.1	34332730	.	C	T	.	.	MAF_INRAE=15.19;MAF_USDA=3.529
NC_035105.1	34332731	.	G	T	.	.	MAF_INRAE=9.494;MAF_USDA=9.412
NC_035105.1	34332750	.	C	T	.	.	MAF_INRAE=48.734;MAF_USDA=45.882
NC_035105.1	34332776	.	G	A	.	.	MAF_INRAE=9.494;MAF_USDA=10.0
NC_035105.1	34332842	.	G	C	.	.	MAF_INRAE=47.468;MAF_USDA=45.882
NC_035105.1	34332843	.	A	G	.	.	MAF_USDA=6.471
NC_035105.1	34332906	.	G	A	.	.	MAF_INRAE=48.101;MAF_USDA=45.882
NC_035105.1	34333006	.	T	G	.	.	MAF_INRAE=47.468;MAF_USDA=46.471
NC_035105.1	34333154	.	C	T	.	.	MAF_INRAE=46.835;MAF_USDA=48.235
NC_035105.1	34333191	.	G	A	.	.	MAF_USDA=2.353
NC_035105.1	34333237	.	T	G	.	.	MAF_INRAE=22.5;MAF_USDA=2.353
NC_035105.1	34333293	.	T	G	.	.	MAF_INRAE=48.101;MAF_USDA=46.471
NC_035105.1	34333348	.	T	G	.	.	MAF_USDA=2.459
NC_035105.1	34333355	.	T	G	.	.	MAF_USDA=2.459
NC_035105.1	34333369	.	T	G	.	.	MAF_INRAE=48.101;MAF_USDA=35.417
NC_035105.1	34333395	.	G	T	.	.	MAF_INRAE=9.494;MAF_USDA=9.412
NC_035105.1	34333438	.	G	T	.	.	MAF_INRAE=48.101;MAF_USDA=47.059
NC_035105.1	34333536	.	C	A	.	.	MAF_USDA=3.279
NC_035105.1	34333601	.	G	A	.	.	MAF_INRAE=24.167;MAF_USDA=2.941
NC_035105.1	34333605	.	T	C	.	.	MAF_USDA=1.639
NC_035105.1	34333614	.	T	C	.	.	MAF_INRAE=9.494;MAF_USDA=9.412
NC_035105.1	34333678	.	G	T	.	.	MAF_INRAE=48.101;MAF_USDA=46.471
NC_035105.1	34333681	.	T	C	.	.	MAF_INRAE=46.667;MAF_USDA=45.294
NC_035105.1	34333682	.	A	G	.	.	MAF_INRAE=46.667;MAF_USDA=45.882
NC_035105.1	34333691	.	A	T	.	.	MAF_USDA=3.279
NC_035105.1	34333706	.	A	G	.	.	MAF_INRAE=48.101;MAF_USDA=46.471
NC_035105.1	34333707	.	T	G	.	.	MAF_INRAE=46.667;MAF_USDA=46.471
NC_035105.1	34333835	.	C	T	.	.	MAF_USDA=1.639
NC_035105.1	34333840	.	C	T	.	.	MAF_USDA=1.639
NC_035105.1	34333844	.	G	C	.	.	MAF_INRAE=48.101;MAF_USDA=47.647
NC_035105.1	34333951	.	A	T	.	.	MAF_INRAE=47.468;MAF_USDA=46.471
NC_035105.1	34334152	.	T	C	.	.	MAF_INRAE=45.57;MAF_USDA=44.706
NC_035105.1	34334180	.	G	T	.	.	MAF_INRAE=46.835;MAF_USDA=45.882
NC_035105.1	34334204	.	G	A	.	.	MAF_INRAE=31.579;MAF_USDA=45.294
NC_035105.1	34338491	.	C	T	.	.	MAF_USDA=2.459
NC_035105.1	34338507	.	C	T	.	.	MAF_INRAE=47.368;MAF_USDA=31.176
NC_035105.1	34338514	.	C	T	.	.	MAF_INRAE=47.368;MAF_USDA=31.176
NC_035105.1	34338549	.	G	C	.	.	MAF_INRAE=42.405;MAF_USDA=43.529
NC_035105.1	34338681	.	G	T	.	.	MAF_USDA=16.471
NC_035105.1	34338687	.	G	A	.	.	MAF_INRAE=10.833;MAF_USDA=9.524
NC_035105.1	34338696	.	A	G	.	.	MAF_USDA=35.417
NC_035105.1	34338697	.	A	G	.	.	MAF_USDA=27.647
NC_035105.1	34338739	.	G	T	.	.	MAF_INRAE=23.418;MAF_USDA=7.647
NC_035105.1	34338753	.	G	A	.	.	MAF_INRAE=6.329
NC_035105.1	34338754	.	G	A	.	.	MAF_INRAE=5.0;MAF_USDA=8.197
NC_035105.1	34338770	.	C	A	.	.	MAF_INRAE=32.911;MAF_USDA=40.588
NC_035105.1	34338783	.	C	T	.	.	MAF_USDA=4.918
NC_035105.1	34338786	.	T	C	.	.	MAF_INRAE=15.823;MAF_USDA=11.765
NC_035105.1	34338789	.	G	A	.	.	MAF_USDA=21.176
NC_035105.1	34338818	.	T	C	.	.	MAF_USDA=20.588
NC_035105.1	34338847	.	G	A	.	.	MAF_INRAE=47.468;MAF_USDA=45.882
NC_035105.1	34338967	.	T	A	.	.	MAF_USDA=10.417
NC_035105.1	34338968	.	T	C	.	.	MAF_USDA=10.417
NC_035105.1	34339001	.	G	A	.	.	MAF_USDA=43.478
NC_035105.1	34339002	.	G	C	.	.	MAF_USDA=43.478
NC_035105.1	34339043	.	G	T	.	.	MAF_USDA=1.639
NC_035105.1	34339067	.	G	A	.	.	MAF_INRAE=24.167;MAF_USDA=6.25
NC_035105.1	34339128	.	T	C	.	.	MAF_INRAE=5.263
NC_035105.1	34339129	.	G	A	.	.	MAF_INRAE=3.333;MAF_USDA=2.459
NC_035105.1	34339136	.	A	G	.	.	MAF_INRAE=48.101;MAF_USDA=46.471
NC_035105.1	34339166	.	C	T	.	.	MAF_INRAE=47.468;MAF_USDA=45.294
NC_035105.1	34339171	.	C	T	.	.	MAF_USDA=4.098
NC_035105.1	34339181	.	A	C	.	.	MAF_INRAE=47.468;MAF_USDA=45.882
NC_035105.1	34339193	.	G	A	.	.	MAF_USDA=4.098
NC_035105.1	34339252	.	A	G	.	.	MAF_INRAE=10.833
NC_035105.1	34339276	.	A	T	.	.	MAF_INRAE=48.101;MAF_USDA=45.882
NC_035105.1	34339278	.	A	T	.	.	MAF_USDA=5.882
NC_035105.1	34339424	.	C	A	.	.	MAF_INRAE=15.19;MAF_USDA=33.529
NC_035105.1	34339441	.	G	A	.	.	MAF_USDA=4.918
NC_035105.1	34339468	.	C	T	.	.	MAF_INRAE=42.405;MAF_USDA=44.118
NC_035105.1	34339469	.	C	T	.	.	MAF_INRAE=35.833;MAF_USDA=44.118
NC_035105.1	34339483	.	C	T	.	.	MAF_INRAE=47.468;MAF_USDA=45.294
NC_035105.1	34339485	.	T	A	.	.	MAF_INRAE=48.333;MAF_USDA=45.882
NC_035105.1	34339489	.	C	T	.	.	MAF_INRAE=47.5;MAF_USDA=45.882
NC_035105.1	34339497	.	G	C	.	.	MAF_INRAE=47.468;MAF_USDA=44.706
NC_035105.1	34339510	.	T	A	.	.	MAF_INRAE=47.468;MAF_USDA=33.333
NC_035105.1	34339511	.	G	A	.	.	MAF_INRAE=47.5;MAF_USDA=33.333
NC_035105.1	34339540	.	T	C	.	.	MAF_INRAE=46.835;MAF_USDA=42.941
NC_035105.1	34339542	.	G	T	.	.	MAF_USDA=2.459
NC_035105.1	34339556	.	C	T	.	.	MAF_INRAE=30.38;MAF_USDA=16.471
NC_035105.1	34339564	.	A	G	.	.	MAF_INRAE=46.203;MAF_USDA=44.706
NC_035105.1	34339581	.	A	C	.	.	MAF_INRAE=45.57;MAF_USDA=45.294
NC_035105.1	34339582	.	T	A	.	.	MAF_INRAE=40.0;MAF_USDA=45.294
NC_035105.1	34339612	.	C	T	.	.	MAF_INRAE=43.038;MAF_USDA=44.706
NC_035105.1	34339709	.	C	T	.	.	MAF_INRAE=6.329;MAF_USDA=9.016
NC_035105.1	34339749	.	A	T	.	.	MAF_INRAE=21.519;MAF_USDA=5.882
NC_035105.1	34339751	.	T	A	.	.	MAF_INRAE=24.051;MAF_USDA=14.706
NC_035105.1	34339753	.	T	A	.	.	MAF_INRAE=24.167;MAF_USDA=14.706
NC_035105.1	34339755	.	T	A	.	.	MAF_INRAE=24.167;MAF_USDA=14.706
NC_035105.1	34339910	.	G	A	.	.	MAF_USDA=4.918
NC_035105.1	34340006	.	A	T	.	.	MAF_INRAE=47.468;MAF_USDA=32.941
NC_035105.1	34340023	.	C	T	.	.	MAF_USDA=3.529
NC_035105.1	34340064	.	A	T	.	.	MAF_USDA=21.176
NC_035105.1	34340132	.	C	T	.	.	MAF_USDA=4.098
NC_035105.1	34340133	.	G	A	.	.	MAF_INRAE=15.19;MAF_USDA=4.118
NC_035105.1	34340144	.	G	C	.	.	MAF_INRAE=24.684;MAF_USDA=38.824
NC_035105.1	34340192	.	T	A	.	.	MAF_USDA=2.459
NC_035105.1	34340209	.	C	T	.	.	MAF_INRAE=48.101;MAF_USDA=18.235
NC_035105.1	34340220	.	C	T	.	.	MAF_USDA=8.235
NC_035105.1	34340230	.	T	C	.	.	MAF_USDA=2.459
NC_035105.1	34340233	.	G	T	.	.	MAF_INRAE=5.263
NC_035105.1	34340301	.	C	G	.	.	MAF_INRAE=3.165;MAF_USDA=3.529
NC_035105.1	34340318	.	A	G	.	.	MAF_INRAE=6.329;MAF_USDA=9.016
NC_035105.1	34340415	.	A	G	.	.	MAF_INRAE=21.519;MAF_USDA=18.235
NC_035105.1	34340434	.	C	T	.	.	MAF_INRAE=35.443;MAF_USDA=24.706
NC_035105.1	34340457	.	C	G	.	.	MAF_USDA=2.459
NC_035105.1	34340530	.	C	T	.	.	MAF_INRAE=36.076;MAF_USDA=22.941
NC_035105.1	34340542	.	G	A	.	.	MAF_INRAE=36.076;MAF_USDA=23.529
NC_035105.1	34340544	.	T	G	.	.	MAF_USDA=4.098
NC_035105.1	34340547	.	A	T	.	.	MAF_INRAE=36.076;MAF_USDA=24.118
NC_035105.1	34340595	.	A	C	.	.	MAF_INRAE=14.557
NC_035105.1	34340632	.	G	A	.	.	MAF_INRAE=36.076;MAF_USDA=10.417
NC_035105.1	34340652	.	G	T	.	.	MAF_USDA=8.235
NC_035105.1	34340684	.	A	T	.	.	MAF_USDA=4.706
NC_035105.1	34340697	.	G	A	.	.	MAF_USDA=1.639
NC_035105.1	34340703	.	T	A	.	.	MAF_USDA=10.417
NC_035105.1	34340704	.	T	A	.	.	MAF_USDA=10.417
NC_035105.1	34340705	.	T	A	.	.	MAF_USDA=10.417
NC_035105.1	34340706	.	T	A	.	.	MAF_USDA=33.333
NC_035105.1	34340732	.	T	C	.	.	MAF_INRAE=35.443;MAF_USDA=10.417
NC_035105.1	34340733	.	T	C	.	.	MAF_INRAE=41.667;MAF_USDA=10.417
NC_035105.1	34340778	.	A	T	.	.	MAF_USDA=1.639
NC_035105.1	34340861	.	G	C	.	.	MAF_INRAE=15.789;MAF_USDA=15.294
NC_035105.1	34340976	.	C	A	.	.	MAF_INRAE=15.823;MAF_USDA=11.176
NC_035105.1	34341071	.	C	T	.	.	MAF_INRAE=15.19;MAF_USDA=3.529
NC_035105.1	34341147	.	A	C	.	.	MAF_INRAE=3.165;MAF_USDA=3.529
NC_035105.1	34341259	.	A	T	.	.	MAF_USDA=2.459
NC_035105.1	34341336	.	A	G	.	.	MAF_USDA=1.639
NC_035105.1	34341360	.	C	T	.	.	MAF_INRAE=23.418;MAF_USDA=7.059
NC_035105.1	34341407	.	T	C	.	.	MAF_USDA=11.765
NC_035105.1	34341421	.	A	G	.	.	MAF_USDA=1.639
NC_035105.1	34341431	.	A	G	.	.	MAF_INRAE=1.667
NC_035105.1	34341504	.	C	T	.	.	MAF_USDA=4.098
NC_035105.1	34345193	.	T	C	.	.	MAF_USDA=25.0
NC_035105.1	34345211	.	A	T	.	.	MAF_USDA=16.667
NC_035105.1	34345238	.	G	A	.	.	MAF_USDA=15.294
NC_035105.1	34345248	.	G	C	.	.	MAF_USDA=22.917
NC_035105.1	34345291	.	G	T	.	.	MAF_USDA=2.459
NC_035105.1	34345402	.	C	A	.	.	MAF_USDA=1.639
NC_035105.1	34345457	.	T	G	.	.	MAF_INRAE=18.987;MAF_USDA=31.765
NC_035105.1	34345470	.	G	T	.	.	MAF_INRAE=18.987;MAF_USDA=32.353
NC_035105.1	34345526	.	C	A	.	.	MAF_USDA=5.882
NC_035105.1	34345540	.	T	C	.	.	MAF_INRAE=18.987;MAF_USDA=30.588
NC_035105.1	34345543	.	C	T	.	.	MAF_INRAE=18.333;MAF_USDA=30.588
NC_035105.1	34345580	.	A	C	.	.	MAF_USDA=18.852
NC_035105.1	34345647	.	T	C	.	.	MAF_INRAE=18.987;MAF_USDA=34.118
NC_035105.1	34345652	.	G	C	.	.	MAF_USDA=1.639
NC_035105.1	34345653	.	C	T	.	.	MAF_INRAE=18.987;MAF_USDA=34.118
NC_035105.1	34345658	.	T	G	.	.	MAF_INRAE=18.987;MAF_USDA=34.118
NC_035105.1	34345702	.	A	T	.	.	MAF_INRAE=18.987;MAF_USDA=33.529
NC_035105.1	34345767	.	G	T	.	.	MAF_INRAE=18.987;MAF_USDA=32.941
NC_035105.1	34345777	.	T	C	.	.	MAF_INRAE=18.987;MAF_USDA=32.941
NC_035105.1	34345793	.	C	T	.	.	MAF_USDA=22.131
NC_035105.1	34345819	.	G	A	.	.	MAF_USDA=1.639
NC_035105.1	34345837	.	T	G	.	.	MAF_USDA=1.639
NC_035105.1	34345921	.	T	G	.	.	MAF_INRAE=18.987;MAF_USDA=32.941
NC_035105.1	34345928	.	T	C	.	.	MAF_USDA=4.098
NC_035105.1	34345959	.	G	T	.	.	MAF_USDA=4.098
NC_035105.1	34346045	.	A	C	.	.	MAF_INRAE=18.987
NC_035105.1	34346047	.	G	T	.	.	MAF_INRAE=18.333
NC_035105.1	34346185	.	A	G	.	.	MAF_INRAE=11.667;MAF_USDA=28.235
NC_035105.1	34346370	.	C	T	.	.	MAF_USDA=5.738
NC_035105.1	34346378	.	G	T	.	.	MAF_USDA=6.471
NC_035105.1	34346517	.	C	T	.	.	MAF_USDA=5.294
NC_035105.1	34346532	.	G	A	.	.	MAF_INRAE=18.987;MAF_USDA=30.588
NC_035105.1	34346568	.	G	A	.	.	MAF_INRAE=7.5;MAF_USDA=8.235
NC_035105.1	34346569	.	G	C	.	.	MAF_INRAE=7.5;MAF_USDA=2.459
NC_035105.1	34346578	.	C	T	.	.	MAF_INRAE=1.667;MAF_USDA=2.459
NC_035105.1	34346584	.	C	T	.	.	MAF_INRAE=13.333;MAF_USDA=3.529
NC_035105.1	34346600	.	T	C	.	.	MAF_USDA=2.459
NC_035105.1	34346605	.	A	G	.	.	MAF_USDA=3.279
NC_035105.1	34346614	.	T	G	.	.	MAF_INRAE=2.5
NC_035105.1	34346623	.	A	G	.	.	MAF_INRAE=2.5;MAF_USDA=2.459
NC_035105.1	34346624	.	T	C	.	.	MAF_INRAE=1.667;MAF_USDA=4.918
NC_035105.1	34346636	.	A	G	.	.	MAF_USDA=2.459
NC_035105.1	34346646	.	A	C	.	.	MAF_INRAE=18.987;MAF_USDA=30.588
NC_035105.1	34346662	.	G	A	.	.	MAF_USDA=21.311
NC_035105.1	34346671	.	G	A	.	.	MAF_INRAE=25.949;MAF_USDA=9.016
NC_035105.1	34346709	.	C	G	.	.	MAF_INRAE=18.987;MAF_USDA=35.294
NC_035105.1	34346751	.	A	T	.	.	MAF_INRAE=18.987;MAF_USDA=32.353
NC_035105.1	34346759	.	C	T	.	.	MAF_INRAE=15.823;MAF_USDA=10.0
NC_035105.1	34346776	.	C	T	.	.	MAF_USDA=13.529
NC_035105.1	34346997	.	T	C	.	.	MAF_INRAE=4.167
NC_035105.1	34347043	.	T	C	.	.	MAF_INRAE=18.987;MAF_USDA=32.941
NC_035105.1	34347129	.	A	C	.	.	MAF_USDA=32.353
NC_035105.1	34347131	.	A	T	.	.	MAF_INRAE=13.333
NC_035105.1	34347133	.	T	A	.	.	MAF_USDA=32.353
NC_035105.1	34347134	.	A	T	.	.	MAF_USDA=32.353
NC_035105.1	34347137	.	T	A	.	.	MAF_USDA=32.353
NC_035105.1	34347178	.	A	G	.	.	MAF_USDA=30.588
NC_035105.1	34347197	.	C	A	.	.	MAF_USDA=1.639
NC_035105.1	34347346	.	C	A	.	.	MAF_USDA=8.696
NC_035105.1	34348054	.	T	G	.	.	MAF_USDA=13.636
NC_035105.1	34348081	.	G	A	.	.	MAF_USDA=9.091
NC_035105.1	34348158	.	A	G	.	.	MAF_USDA=14.583
NC_035105.1	34348192	.	T	G	.	.	MAF_USDA=14.583
NC_035105.1	34348275	.	A	C	.	.	MAF_USDA=39.13
NC_035105.1	34348384	.	T	C	.	.	MAF_USDA=31.818
NC_035105.1	34348680	.	G	T	.	.	MAF_USDA=2.586
NC_035105.1	34348685	.	C	G	.	.	MAF_INRAE=27.5
NC_035105.1	34348689	.	G	A	.	.	MAF_INRAE=25.833
NC_035105.1	34348694	.	A	C	.	.	MAF_INRAE=26.667
NC_035105.1	34348699	.	G	A	.	.	MAF_INRAE=26.667
NC_035105.1	34348705	.	G	A	.	.	MAF_INRAE=26.667
NC_035105.1	34348713	.	A	C	.	.	MAF_INRAE=25.833
NC_035105.1	34348722	.	T	A	.	.	MAF_INRAE=26.667
NC_035105.1	34348745	.	T	G	.	.	MAF_USDA=1.639
NC_035105.1	34348870	.	C	T	.	.	MAF_USDA=29.167
NC_035105.1	34348886	.	T	A	.	.	MAF_USDA=12.5
NC_035105.1	34348907	.	T	A	.	.	MAF_USDA=16.667
NC_035105.1	34348955	.	T	C	.	.	MAF_INRAE=4.167
NC_035105.1	34348965	.	C	T	.	.	MAF_INRAE=3.333
NC_035105.1	34348974	.	C	A	.	.	MAF_INRAE=3.333
NC_035105.1	34348981	.	G	A	.	.	MAF_INRAE=3.333
NC_035105.1	34349013	.	A	G	.	.	MAF_INRAE=5.0
NC_035105.1	34349014	.	T	C	.	.	MAF_INRAE=5.0;MAF_USDA=18.75
NC_035105.1	34349017	.	C	A	.	.	MAF_INRAE=1.667
NC_035105.1	34349018	.	G	A	.	.	MAF_INRAE=3.333
NC_035105.1	34349118	.	A	T	.	.	MAF_USDA=26.087
NC_035105.1	34349184	.	C	G	.	.	MAF_USDA=15.217
NC_035105.1	34349274	.	C	G	.	.	MAF_INRAE=18.987;MAF_USDA=31.765
NC_035105.1	34349320	.	A	T	.	.	MAF_USDA=2.459
NC_035105.1	34349348	.	G	C	.	.	MAF_INRAE=18.987;MAF_USDA=29.412
NC_035105.1	34349375	.	C	A	.	.	MAF_USDA=4.918
NC_035105.1	34349485	.	T	C	.	.	MAF_INRAE=31.013;MAF_USDA=20.833
NC_035105.1	34349570	.	T	C	.	.	MAF_USDA=13.69
NC_035105.1	34349722	.	A	C	.	.	MAF_INRAE=11.667;MAF_USDA=9.412
NC_035105.1	34349738	.	T	G	.	.	MAF_INRAE=14.557;MAF_USDA=3.529
NC_035105.1	34349756	.	C	T	.	.	MAF_INRAE=19.62;MAF_USDA=34.118
NC_035105.1	34349793	.	C	A	.	.	MAF_INRAE=18.987;MAF_USDA=33.529
NC_035105.1	34349808	.	C	T	.	.	MAF_INRAE=19.62;MAF_USDA=32.941
NC_035105.1	34349819	.	T	C	.	.	MAF_USDA=1.639
NC_035105.1	34349837	.	T	C	.	.	MAF_INRAE=31.013;MAF_USDA=20.0
NC_035105.1	34349912	.	A	T	.	.	MAF_INRAE=3.333
NC_035105.1	34349926	.	G	A	.	.	MAF_INRAE=3.333
NC_035105.1	34349932	.	G	A	.	.	MAF_INRAE=3.333
NC_035105.1	34349948	.	A	T	.	.	MAF_INRAE=4.167
NC_035105.1	34349959	.	C	G	.	.	MAF_INRAE=2.5;MAF_USDA=4.918
NC_035105.1	34350156	.	C	A	.	.	MAF_INRAE=18.987;MAF_USDA=30.0
NC_035105.1	34350167	.	G	T	.	.	MAF_USDA=1.639
NC_035105.1	34350179	.	T	C	.	.	MAF_INRAE=10.833;MAF_USDA=9.412
NC_035105.1	34350292	.	C	A	.	.	MAF_INRAE=18.987;MAF_USDA=25.0
NC_035105.1	34350307	.	A	C	.	.	MAF_INRAE=15.19;MAF_USDA=3.529
NC_035105.1	34350380	.	C	T	.	.	MAF_USDA=4.098
NC_035105.1	34350396	.	A	T	.	.	MAF_INRAE=18.987;MAF_USDA=32.941
NC_035105.1	34350457	.	T	G	.	.	MAF_INRAE=18.987;MAF_USDA=32.941
NC_035105.1	34350468	.	T	C	.	.	MAF_INRAE=18.987;MAF_USDA=32.941
NC_035105.1	34350473	.	G	A	.	.	MAF_USDA=5.882
NC_035105.1	34350493	.	G	T	.	.	MAF_USDA=5.882
NC_035105.1	34350502	.	C	T	.	.	MAF_INRAE=18.987;MAF_USDA=32.941
NC_035105.1	34350603	.	T	A	.	.	MAF_USDA=6.557
NC_035105.1	34350675	.	A	G	.	.	MAF_USDA=5.738
NC_035105.1	34350697	.	T	C	.	.	MAF_USDA=2.459
NC_035105.1	34350706	.	G	A	.	.	MAF_USDA=10.417
NC_035105.1	34350784	.	G	A	.	.	MAF_INRAE=18.987;MAF_USDA=13.529
NC_035105.1	34350834	.	C	A	.	.	MAF_INRAE=18.987;MAF_USDA=33.529
NC_035105.1	34350839	.	G	A	.	.	MAF_INRAE=31.013;MAF_USDA=21.176
NC_035105.1	34350870	.	C	T	.	.	MAF_INRAE=18.987;MAF_USDA=32.941
NC_035105.1	34350888	.	A	G	.	.	MAF_USDA=2.459
NC_035105.1	34350971	.	T	C	.	.	MAF_USDA=1.639
NC_035105.1	34351069	.	C	A	.	.	MAF_INRAE=18.987;MAF_USDA=34.118
NC_035105.1	34351098	.	A	G	.	.	MAF_USDA=2.459
NC_035105.1	34351134	.	T	C	.	.	MAF_INRAE=18.987;MAF_USDA=34.706
NC_035105.1	34351190	.	A	G	.	.	MAF_INRAE=18.987;MAF_USDA=34.118
NC_035105.1	34351229	.	A	G	.	.	MAF_INRAE=10.833;MAF_USDA=28.235
NC_035105.1	34351241	.	G	A	.	.	MAF_INRAE=18.987;MAF_USDA=34.118
NC_035105.1	34351245	.	A	G	.	.	MAF_INRAE=18.333;MAF_USDA=34.118
NC_035105.1	34351246	.	C	T	.	.	MAF_INRAE=15.19;MAF_USDA=2.941
NC_035105.1	34351382	.	G	T	.	.	MAF_USDA=4.098
NC_035105.1	34351564	.	G	A	.	.	MAF_USDA=4.098
NC_035105.1	34351598	.	A	T	.	.	MAF_USDA=5.738
NC_035105.1	34351673	.	A	G	.	.	MAF_INRAE=18.354;MAF_USDA=11.176
NC_035105.1	34351782	.	A	T	.	.	MAF_USDA=23.77
NC_035105.1	34351819	.	A	T	.	.	MAF_USDA=9.412
NC_035105.1	34351848	.	C	T	.	.	MAF_INRAE=18.987;MAF_USDA=12.353
NC_035105.1	34351894	.	T	C	.	.	MAF_INRAE=30.38;MAF_USDA=27.647
NC_035105.1	34351919	.	A	G	.	.	MAF_INRAE=18.354;MAF_USDA=13.529
NC_035105.1	34352015	.	T	A	.	.	MAF_USDA=4.118
NC_035105.1	34352029	.	C	T	.	.	MAF_USDA=1.639
NC_035105.1	34352067	.	A	T	.	.	MAF_USDA=4.167
NC_035105.1	34352139	.	A	T	.	.	MAF_INRAE=18.987;MAF_USDA=13.69
NC_035105.1	34352190	.	T	G	.	.	MAF_INRAE=18.333
NC_035105.1	34352265	.	T	C	.	.	MAF_INRAE=31.013;MAF_USDA=21.176
NC_035105.1	34352337	.	T	C	.	.	MAF_INRAE=3.165;MAF_USDA=2.353
NC_035105.1	34352487	.	G	A	.	.	MAF_INRAE=30.38;MAF_USDA=21.765
NC_035105.1	34352517	.	A	T	.	.	MAF_INRAE=3.165;MAF_USDA=2.353
NC_035105.1	34352523	.	C	T	.	.	MAF_INRAE=4.167;MAF_USDA=8.235
NC_035105.1	34352620	.	G	T	.	.	MAF_INRAE=25.949;MAF_USDA=9.016
NC_035105.1	34352632	.	G	T	.	.	MAF_USDA=14.754
NC_035105.1	34352668	.	C	T	.	.	MAF_INRAE=2.532;MAF_USDA=2.353
NC_035105.1	34352772	.	G	T	.	.	MAF_USDA=28.571
NC_035105.1	34353228	.	G	T	.	.	MAF_USDA=14.583
NC_035105.1	34353316	.	G	T	.	.	MAF_USDA=27.083
NC_035105.1	34353328	.	C	T	.	.	MAF_USDA=4.167
NC_035105.1	34353413	.	G	A	.	.	MAF_USDA=20.833
NC_035105.1	34353416	.	T	G	.	.	MAF_USDA=31.25
NC_035105.1	34353513	.	G	A	.	.	MAF_USDA=5.294
NC_035105.1	34353566	.	C	T	.	.	MAF_USDA=1.639
NC_035105.1	34353786	.	G	T	.	.	MAF_USDA=10.656
NC_035105.1	34353867	.	T	C	.	.	MAF_USDA=2.459
NC_035105.1	34354273	.	G	T	.	.	MAF_USDA=4.706
NC_035105.1	34354320	.	C	T	.	.	MAF_INRAE=18.333;MAF_USDA=13.529
NC_035105.1	34354323	.	C	T	.	.	MAF_INRAE=18.333;MAF_USDA=12.941
NC_035105.1	34354338	.	C	T	.	.	MAF_INRAE=20.253;MAF_USDA=12.941
NC_035105.1	34354359	.	A	G	.	.	MAF_INRAE=19.62;MAF_USDA=12.5
NC_035105.1	34354398	.	C	T	.	.	MAF_INRAE=25.316;MAF_USDA=9.836
NC_035105.1	34354431	.	G	A	.	.	MAF_USDA=10.0
NC_035105.1	34354799	.	G	A	.	.	MAF_USDA=5.882
NC_035105.1	34354867	.	G	A	.	.	MAF_USDA=3.279
NC_035105.1	34354868	.	C	A	.	.	MAF_USDA=4.098
NC_035105.1	34354880	.	C	T	.	.	MAF_USDA=5.882
NC_035105.1	34354899	.	T	G	.	.	MAF_INRAE=10.833;MAF_USDA=28.235
NC_035105.1	34354919	.	G	A	.	.	MAF_USDA=16.393
NC_035105.1	34354921	.	T	G	.	.	MAF_USDA=4.167
NC_035105.1	34355037	.	C	G	.	.	MAF_USDA=1.639
NC_035105.1	34355104	.	A	C	.	.	MAF_INRAE=5.263;MAF_USDA=20.0
NC_035105.1	34355139	.	A	G	.	.	MAF_USDA=18.824
NC_035105.1	34355149	.	T	C	.	.	MAF_USDA=22.917
NC_035105.1	34355229	.	T	C	.	.	MAF_INRAE=3.333
NC_035105.1	34355230	.	C	T	.	.	MAF_INRAE=3.333
NC_035105.1	34355251	.	G	A	.	.	MAF_INRAE=1.667
NC_035105.1	34355267	.	G	A	.	.	MAF_INRAE=1.667
NC_035105.1	34358749	.	A	T	.	.	MAF_INRAE=15.789;MAF_USDA=8.333
NC_035105.1	34358809	.	C	A	.	.	MAF_INRAE=21.053;MAF_USDA=3.659
NC_035105.1	34358922	.	G	T	.	.	MAF_USDA=21.311
NC_035105.1	34358935	.	G	A	.	.	MAF_USDA=22.917
NC_035105.1	34358937	.	G	T	.	.	MAF_USDA=22.917
NC_035105.1	34358976	.	A	G	.	.	MAF_USDA=4.237
NC_035105.1	34360543	.	C	A	.	.	MAF_USDA=1.639
NC_035105.1	34360548	.	G	A	.	.	MAF_USDA=18.75
NC_035105.1	34360551	.	C	T	.	.	MAF_INRAE=5.263
NC_035105.1	34360634	.	T	C	.	.	MAF_USDA=41.667
NC_035105.1	34360658	.	G	T	.	.	MAF_USDA=35.417
NC_035105.1	34360659	.	C	A	.	.	MAF_USDA=33.333
NC_035105.1	34360665	.	T	A	.	.	MAF_USDA=5.357
NC_035105.1	34360676	.	C	A	.	.	MAF_INRAE=5.263;MAF_USDA=19.643
NC_035105.1	34360704	.	T	A	.	.	MAF_USDA=4.118
NC_035105.1	34360728	.	A	G	.	.	MAF_INRAE=5.263;MAF_USDA=20.0
NC_035105.1	34360816	.	G	A	.	.	MAF_USDA=14.118
NC_035105.1	34360822	.	C	T	.	.	MAF_INRAE=14.557;MAF_USDA=10.588
NC_035105.1	34360885	.	T	G	.	.	MAF_INRAE=18.354;MAF_USDA=17.059
NC_035105.1	34360916	.	G	T	.	.	MAF_INRAE=18.987;MAF_USDA=16.471
NC_035105.1	34361015	.	G	A	.	.	MAF_USDA=4.918
NC_035105.1	34361024	.	C	G	.	.	MAF_INRAE=15.19;MAF_USDA=3.529
NC_035105.1	34361034	.	G	A	.	.	MAF_INRAE=18.987;MAF_USDA=12.353
NC_035105.1	34361102	.	C	A	.	.	MAF_USDA=1.639
NC_035105.1	34361116	.	T	C	.	.	MAF_USDA=3.529
NC_035105.1	34361117	.	A	T	.	.	MAF_USDA=4.918
NC_035105.1	34361129	.	C	T	.	.	MAF_INRAE=14.557;MAF_USDA=3.529
NC_035105.1	34361176	.	G	C	.	.	MAF_USDA=5.882
NC_035105.1	34361180	.	T	C	.	.	MAF_INRAE=48.101;MAF_USDA=36.471
NC_035105.1	34361183	.	G	A	.	.	MAF_USDA=5.882
NC_035105.1	34361192	.	A	G	.	.	MAF_INRAE=3.165;MAF_USDA=2.353
NC_035105.1	34361250	.	T	G	.	.	MAF_USDA=3.279
NC_035105.1	34361305	.	C	G	.	.	MAF_USDA=9.836
NC_035105.1	34361570	.	C	T	.	.	MAF_USDA=5.294
NC_035105.1	34361658	.	A	T	.	.	MAF_USDA=16.471
NC_035105.1	34361667	.	G	A	.	.	MAF_USDA=9.836
NC_035105.1	34362253	.	G	T	.	.	MAF_INRAE=5.263
NC_035105.1	34362365	.	A	G	.	.	MAF_INRAE=21.053;MAF_USDA=3.529
NC_035105.1	34362407	.	C	G	.	.	MAF_USDA=2.941
NC_035105.1	34362523	.	C	T	.	.	MAF_INRAE=3.333;MAF_USDA=2.459
NC_035105.1	34362665	.	C	A	.	.	MAF_INRAE=5.263
NC_035105.1	34362930	.	C	A	.	.	MAF_INRAE=15.789
NC_035105.1	34362932	.	G	A	.	.	MAF_INRAE=5.263
NC_035105.1	34363025	.	G	A	.	.	MAF_USDA=8.333
NC_035105.1	34363059	.	G	A	.	.	MAF_USDA=8.824
NC_035105.1	34363061	.	T	G	.	.	MAF_USDA=5.738
NC_035105.1	34363067	.	C	T	.	.	MAF_USDA=11.176
NC_035105.1	34363138	.	G	A	.	.	MAF_USDA=4.918
NC_035105.1	34363200	.	G	A	.	.	MAF_USDA=4.918
NC_035105.1	34363214	.	C	T	.	.	MAF_INRAE=47.368
NC_035105.1	34363278	.	G	T	.	.	MAF_USDA=12.353
NC_035105.1	34363425	.	T	A	.	.	MAF_USDA=3.279
NC_035105.1	34363507	.	A	G	.	.	MAF_USDA=39.583
NC_035105.1	34363729	.	T	C	.	.	MAF_INRAE=1.667
NC_035105.1	34363743	.	A	T	.	.	MAF_USDA=3.279
NC_035105.1	34363876	.	G	A	.	.	MAF_USDA=5.882
NC_035105.1	34363900	.	T	A	.	.	MAF_USDA=5.882
NC_035105.1	34363908	.	A	T	.	.	MAF_USDA=6.471
NC_035105.1	34364005	.	A	G	.	.	MAF_USDA=3.279
NC_035105.1	34364019	.	G	A	.	.	MAF_INRAE=30.38;MAF_USDA=17.059
NC_035105.1	34364088	.	T	A	.	.	MAF_USDA=4.706
NC_035105.1	34364230	.	A	G	.	.	MAF_USDA=6.471
NC_035105.1	34364245	.	A	G	.	.	MAF_INRAE=15.19;MAF_USDA=3.529
NC_035105.1	34364305	.	T	C	.	.	MAF_USDA=14.118
NC_035105.1	34364312	.	G	A	.	.	MAF_INRAE=10.833;MAF_USDA=28.235
NC_035105.1	34364375	.	G	A	.	.	MAF_USDA=4.098
NC_035105.1	34364451	.	G	A	.	.	MAF_USDA=4.167
NC_035105.1	34364544	.	C	A	.	.	MAF_USDA=4.918
NC_035105.1	34364562	.	C	T	.	.	MAF_USDA=4.706
NC_035105.1	34364589	.	G	T	.	.	MAF_USDA=5.882
NC_035105.1	34364593	.	A	G	.	.	MAF_USDA=3.279
NC_035105.1	34364610	.	G	A	.	.	MAF_USDA=4.918
NC_035105.1	34364612	.	A	T	.	.	MAF_USDA=4.918
NC_035105.1	34364618	.	T	G	.	.	MAF_USDA=4.098
NC_035105.1	34364624	.	G	C	.	.	MAF_USDA=6.25
NC_035105.1	34364667	.	T	G	.	.	MAF_INRAE=17.5;MAF_USDA=25.0
NC_035105.1	34364669	.	T	C	.	.	MAF_USDA=10.656
NC_035105.1	34364695	.	T	C	.	.	MAF_USDA=6.471
NC_035105.1	34366258	.	T	G	.	.	MAF_INRAE=15.823;MAF_USDA=10.588
NC_035105.1	34366304	.	A	C	.	.	MAF_USDA=3.279
NC_035105.1	34366314	.	G	A	.	.	MAF_USDA=8.333
NC_035105.1	34366375	.	A	G	.	.	MAF_USDA=1.639
NC_035105.1	34366418	.	T	C	.	.	MAF_USDA=4.118
NC_035105.1	34366438	.	A	G	.	.	MAF_USDA=2.976
NC_035105.1	34366439	.	C	T	.	.	MAF_INRAE=30.38;MAF_USDA=16.071
NC_035105.1	34366538	.	G	C	.	.	MAF_INRAE=15.823;MAF_USDA=10.0
NC_035105.1	34366562	.	T	A	.	.	MAF_INRAE=10.833;MAF_USDA=10.588
NC_035105.1	34366619	.	G	A	.	.	MAF_INRAE=15.19;MAF_USDA=3.529
NC_035105.1	34366645	.	C	T	.	.	MAF_USDA=4.098
NC_035105.1	34366834	.	A	G	.	.	MAF_USDA=1.639
NC_035105.1	34366882	.	A	C	.	.	MAF_USDA=4.098
NC_035105.1	34367033	.	G	T	.	.	MAF_USDA=1.639
NC_035105.1	34367072	.	T	G	.	.	MAF_INRAE=15.19;MAF_USDA=20.833
NC_035105.1	34367237	.	G	T	.	.	MAF_INRAE=46.203;MAF_USDA=32.353
NC_035105.1	34367365	.	C	A	.	.	MAF_INRAE=3.333
NC_035105.1	34367440	.	A	T	.	.	MAF_USDA=5.294
NC_035105.1	34367522	.	G	A	.	.	MAF_INRAE=3.333;MAF_USDA=3.279
NC_035105.1	34367585	.	G	A	.	.	MAF_INRAE=8.228
NC_035105.1	34367661	.	C	T	.	.	MAF_INRAE=15.19;MAF_USDA=11.176
NC_035105.1	34367687	.	T	G	.	.	MAF_INRAE=5.263;MAF_USDA=3.279
NC_035105.1	34367763	.	A	T	.	.	MAF_USDA=43.529
NC_035105.1	34369060	.	C	T	.	.	MAF_INRAE=12.025;MAF_USDA=21.765
NC_035105.1	34369198	.	T	G	.	.	MAF_USDA=5.952
NC_035105.1	34369201	.	G	T	.	.	MAF_INRAE=26.582;MAF_USDA=9.167
NC_035105.1	34369216	.	A	G	.	.	MAF_INRAE=40.0;MAF_USDA=39.634
NC_035105.1	34369272	.	G	C	.	.	MAF_INRAE=1.667
NC_035105.1	34369376	.	A	G	.	.	MAF_USDA=4.706
NC_035105.1	34369480	.	T	C	.	.	MAF_INRAE=10.833;MAF_USDA=11.176
NC_035105.1	34369503	.	A	G	.	.	MAF_USDA=4.918
NC_035105.1	34369572	.	G	A	.	.	MAF_INRAE=3.165;MAF_USDA=4.706
NC_035105.1	34369593	.	C	T	.	.	MAF_INRAE=15.823;MAF_USDA=11.176
NC_035105.1	34369603	.	G	T	.	.	MAF_INRAE=40.0;MAF_USDA=42.353
NC_035105.1	34369654	.	C	T	.	.	MAF_USDA=8.197
NC_035105.1	34369681	.	C	A	.	.	MAF_INRAE=15.789;MAF_USDA=11.765
NC_035105.1	34369784	.	C	T	.	.	MAF_USDA=2.941
NC_035105.1	34369785	.	A	C	.	.	MAF_USDA=45.833
NC_035105.1	34369827	.	C	A	.	.	MAF_USDA=2.083
NC_035105.1	34369841	.	C	A	.	.	MAF_USDA=11.176
NC_035105.1	34369869	.	C	A	.	.	MAF_USDA=16.667
NC_035105.1	34369883	.	C	A	.	.	MAF_INRAE=6.329;MAF_USDA=7.647
NC_035105.1	34370066	.	A	G	.	.	MAF_USDA=2.459
NC_035105.1	34370091	.	A	C	.	.	MAF_INRAE=21.053;MAF_USDA=3.529
NC_035105.1	34370136	.	T	A	.	.	MAF_INRAE=23.333;MAF_USDA=10.588
NC_035105.1	34370176	.	A	T	.	.	MAF_USDA=6.471
NC_035105.1	34370217	.	G	A	.	.	MAF_USDA=9.016
NC_035105.1	34370252	.	G	A	.	.	MAF_INRAE=27.215;MAF_USDA=47.059
NC_035105.1	34370351	.	G	A	.	.	MAF_INRAE=15.823;MAF_USDA=11.176
NC_035105.1	34370565	.	C	T	.	.	MAF_USDA=10.417
NC_035105.1	34370698	.	A	C	.	.	MAF_USDA=4.098
NC_035105.1	34370790	.	G	T	.	.	MAF_INRAE=15.19;MAF_USDA=3.529
NC_035105.1	34370801	.	G	T	.	.	MAF_INRAE=2.532
NC_035105.1	34370805	.	C	A	.	.	MAF_INRAE=3.333;MAF_USDA=4.098
NC_035105.1	34370822	.	C	A	.	.	MAF_INRAE=3.797;MAF_USDA=5.294
NC_035105.1	34371056	.	A	T	.	.	MAF_INRAE=17.089;MAF_USDA=11.176
NC_035105.1	34371057	.	C	A	.	.	MAF_INRAE=17.5;MAF_USDA=10.0
NC_035105.1	34371063	.	G	A	.	.	MAF_INRAE=17.089;MAF_USDA=10.588
NC_035105.1	34371073	.	A	T	.	.	MAF_INRAE=17.089;MAF_USDA=10.0
NC_035105.1	34371074	.	T	C	.	.	MAF_INRAE=17.5;MAF_USDA=10.0
NC_035105.1	34371078	.	A	T	.	.	MAF_INRAE=43.333;MAF_USDA=12.941
NC_035105.1	34371081	.	C	A	.	.	MAF_INRAE=43.333;MAF_USDA=12.941
NC_035105.1	34371087	.	C	A	.	.	MAF_INRAE=5.263;MAF_USDA=1.639
NC_035105.1	34371123	.	G	A	.	.	MAF_INRAE=30.833;MAF_USDA=20.833
NC_035105.1	34371189	.	T	G	.	.	MAF_USDA=2.459
NC_035105.1	34371293	.	C	T	.	.	MAF_INRAE=5.263;MAF_USDA=2.941
NC_035105.1	34371297	.	T	G	.	.	MAF_USDA=2.941
NC_035105.1	34371298	.	A	T	.	.	MAF_USDA=2.941
NC_035105.1	34371302	.	C	A	.	.	MAF_INRAE=20.0;MAF_USDA=42.353
NC_035105.1	34371308	.	C	T	.	.	MAF_USDA=2.459
NC_035105.1	34371309	.	G	T	.	.	MAF_INRAE=13.924;MAF_USDA=4.706
NC_035105.1	34371317	.	T	G	.	.	MAF_USDA=4.098
NC_035105.1	34371323	.	C	A	.	.	MAF_INRAE=5.263;MAF_USDA=2.941
NC_035105.1	34371344	.	G	A	.	.	MAF_INRAE=9.167;MAF_USDA=25.0
NC_035105.1	34371382	.	A	C	.	.	MAF_INRAE=5.263;MAF_USDA=1.639
NC_035105.1	34371406	.	C	T	.	.	MAF_USDA=10.417
NC_035105.1	34371430	.	C	T	.	.	MAF_USDA=2.459
NC_035105.1	34371480	.	A	G	.	.	MAF_INRAE=45.57;MAF_USDA=37.647
NC_035105.1	34371569	.	A	G	.	.	MAF_USDA=1.667
NC_035105.1	34371640	.	T	G	.	.	MAF_INRAE=37.342;MAF_USDA=13.69
NC_035105.1	34371675	.	T	G	.	.	MAF_INRAE=37.342;MAF_USDA=13.69
NC_035105.1	34371682	.	T	C	.	.	MAF_INRAE=30.833;MAF_USDA=13.095
NC_035105.1	34371753	.	G	T	.	.	MAF_INRAE=32.278;MAF_USDA=17.857
NC_035105.1	34371830	.	C	G	.	.	MAF_INRAE=31.013;MAF_USDA=5.357
NC_035105.1	34371880	.	A	G	.	.	MAF_INRAE=37.975
NC_035105.1	34371905	.	A	C	.	.	MAF_INRAE=37.975
NC_035105.1	34371953	.	A	T	.	.	MAF_INRAE=5.263
NC_035105.1	34372012	.	C	T	.	.	MAF_USDA=1.667
NC_035105.1	34372049	.	C	T	.	.	MAF_INRAE=38.608;MAF_USDA=25.0
NC_035105.1	34372075	.	T	C	.	.	MAF_INRAE=25.833;MAF_USDA=2.381
NC_035105.1	34372090	.	G	C	.	.	MAF_INRAE=38.608;MAF_USDA=25.0
NC_035105.1	34372168	.	T	C	.	.	MAF_INRAE=38.608;MAF_USDA=13.69
NC_035105.1	34372169	.	G	A	.	.	MAF_INRAE=30.833;MAF_USDA=12.5
NC_035105.1	34372180	.	G	A	.	.	MAF_INRAE=38.608;MAF_USDA=13.69
NC_035105.1	34372187	.	C	T	.	.	MAF_INRAE=5.263;MAF_USDA=1.667
NC_035105.1	34372201	.	C	T	.	.	MAF_INRAE=15.823;MAF_USDA=46.429
NC_035105.1	34372229	.	G	A	.	.	MAF_USDA=5.357
NC_035105.1	34372271	.	C	T	.	.	MAF_USDA=1.667
NC_035105.1	34372291	.	T	G	.	.	MAF_INRAE=16.456;MAF_USDA=47.619
NC_035105.1	34372308	.	C	A	.	.	MAF_USDA=4.762
NC_035105.1	34372323	.	G	T	.	.	MAF_INRAE=5.833
NC_035105.1	34372432	.	G	A	.	.	MAF_INRAE=20.253;MAF_USDA=2.5
NC_035105.1	34372476	.	T	G	.	.	MAF_INRAE=4.167;MAF_USDA=8.929
NC_035105.1	34372489	.	G	C	.	.	MAF_USDA=8.929
NC_035105.1	34372537	.	C	A	.	.	MAF_INRAE=24.684;MAF_USDA=46.429
NC_035105.1	34372560	.	G	A	.	.	MAF_INRAE=25.833;MAF_USDA=2.381
NC_035105.1	34372619	.	C	T	.	.	MAF_USDA=6.548
NC_035105.1	34372634	.	T	A	.	.	MAF_INRAE=46.203;MAF_USDA=40.476
NC_035105.1	34372644	.	T	A	.	.	MAF_USDA=1.667
NC_035105.1	34372692	.	C	T	.	.	MAF_INRAE=47.468;MAF_USDA=25.595
NC_035105.1	34372693	.	G	A	.	.	MAF_INRAE=4.167;MAF_USDA=8.333
NC_035105.1	34372709	.	T	A	.	.	MAF_USDA=10.417
NC_035105.1	34372710	.	T	A	.	.	MAF_USDA=10.417
NC_035105.1	34372711	.	A	T	.	.	MAF_INRAE=26.582;MAF_USDA=35.833
NC_035105.1	34372784	.	TA	TC	.	.	MAF_USDA=10.417
NC_035105.1	34372785	.	A	C	.	.	MAF_INRAE=13.924
NC_035105.1	34372790	.	C	T	.	.	MAF_INRAE=3.333;MAF_USDA=2.459
NC_035105.1	34372798	.	T	G	.	.	MAF_INRAE=13.924;MAF_USDA=10.417
NC_035105.1	34372804	.	C	A	.	.	MAF_INRAE=3.333;MAF_USDA=2.459
NC_035105.1	34372828	.	G	C	.	.	MAF_USDA=14.583
NC_035105.1	34372917	.	T	C	.	.	MAF_INRAE=31.646;MAF_USDA=5.882
NC_035105.1	34372946	.	T	A	.	.	MAF_INRAE=39.167;MAF_USDA=33.333
NC_035105.1	34372957	.	T	C	.	.	MAF_INRAE=50.0;MAF_USDA=22.917
NC_035105.1	34372982	.	T	A	.	.	MAF_INRAE=9.167;MAF_USDA=10.417
NC_035105.1	34372989	.	C	A	.	.	MAF_INRAE=8.333;MAF_USDA=10.417
NC_035105.1	34373011	.	G	T	.	.	MAF_INRAE=7.5;MAF_USDA=10.417
NC_035105.1	34373029	.	T	A	.	.	MAF_INRAE=6.667;MAF_USDA=6.25
NC_035105.1	34373068	.	A	T	.	.	MAF_INRAE=5.0;MAF_USDA=18.235
NC_035105.1	34373088	.	A	C	.	.	MAF_INRAE=5.0
NC_035105.1	34373105	.	G	T	.	.	MAF_INRAE=14.167
NC_035105.1	34373347	.	G	A	.	.	MAF_USDA=22.917
NC_035105.1	34373645	.	T	C	.	.	MAF_USDA=26.087
NC_035105.1	34373727	.	A	C	.	.	MAF_USDA=25.0
NC_035105.1	34374118	.	C	T	.	.	MAF_USDA=1.639
NC_035105.1	34374158	.	G	A	.	.	MAF_USDA=8.824
NC_035105.1	34374199	.	G	T	.	.	MAF_INRAE=15.19;MAF_USDA=12.941
NC_035105.1	34374211	.	C	T	.	.	MAF_INRAE=5.263
NC_035105.1	34374356	.	C	T	.	.	MAF_USDA=4.706
NC_035105.1	34374367	.	G	A	.	.	MAF_INRAE=13.924;MAF_USDA=11.765
NC_035105.1	34374424	.	T	A	.	.	MAF_INRAE=15.19;MAF_USDA=13.529
NC_035105.1	34374425	.	C	A	.	.	MAF_INRAE=10.833
NC_035105.1	34374473	.	T	G	.	.	MAF_INRAE=15.19;MAF_USDA=13.529
NC_035105.1	34374570	.	C	T	.	.	MAF_INRAE=20.253
NC_035105.1	34374611	.	T	C	.	.	MAF_INRAE=13.924;MAF_USDA=12.941
NC_035105.1	34374690	.	G	C	.	.	MAF_INRAE=4.167;MAF_USDA=8.929
NC_035105.1	34374753	.	A	G	.	.	MAF_INRAE=15.19;MAF_USDA=12.941
NC_035105.1	34374786	.	T	A	.	.	MAF_INRAE=37.342;MAF_USDA=11.765
NC_035105.1	34374841	.	G	A	.	.	MAF_INRAE=13.924;MAF_USDA=11.765
NC_035105.1	34374881	.	G	A	.	.	MAF_INRAE=17.089;MAF_USDA=10.588
NC_035105.1	34374909	.	T	C	.	.	MAF_INRAE=15.19;MAF_USDA=12.941
NC_035105.1	34375020	.	G	A	.	.	MAF_INRAE=20.253;MAF_USDA=1.639
NC_035105.1	34375068	.	A	C	.	.	MAF_INRAE=15.19;MAF_USDA=13.529
NC_035105.1	34375072	.	C	T	.	.	MAF_USDA=1.639
NC_035105.1	34375089	.	T	G	.	.	MAF_INRAE=15.19;MAF_USDA=13.529
NC_035105.1	34375101	.	A	G	.	.	MAF_INRAE=10.833;MAF_USDA=4.098
NC_035105.1	34375114	.	T	C	.	.	MAF_INRAE=15.19;MAF_USDA=12.941
NC_035105.1	34375183	.	A	C	.	.	MAF_INRAE=15.19;MAF_USDA=12.941
NC_035105.1	34375184	.	G	T	.	.	MAF_USDA=1.639
NC_035105.1	34375186	.	G	A	.	.	MAF_USDA=1.639
NC_035105.1	34375190	.	C	A	.	.	MAF_INRAE=30.38;MAF_USDA=5.882
NC_035105.1	34375225	.	C	T	.	.	MAF_INRAE=4.167;MAF_USDA=8.235
NC_035105.1	34375227	.	A	G	.	.	MAF_USDA=1.639
NC_035105.1	34375230	.	T	A	.	.	MAF_USDA=2.459
NC_035105.1	34375280	.	G	A	.	.	MAF_INRAE=13.924;MAF_USDA=11.765
NC_035105.1	34375287	.	T	C	.	.	MAF_USDA=3.279
NC_035105.1	34375294	.	A	T	.	.	MAF_INRAE=30.0;MAF_USDA=6.25
NC_035105.1	34375314	.	A	G	.	.	MAF_INRAE=14.557;MAF_USDA=12.941
NC_035105.1	34375315	.	G	A	.	.	MAF_USDA=13.115
NC_035105.1	34375350	.	T	C	.	.	MAF_USDA=2.459
NC_035105.1	34375357	.	A	G	.	.	MAF_INRAE=14.557;MAF_USDA=10.417
NC_035105.1	34375383	.	G	T	.	.	MAF_INRAE=8.228
NC_035105.1	34375435	.	G	T	.	.	MAF_INRAE=1.667
NC_035105.1	34375617	.	T	A	.	.	MAF_USDA=4.706
NC_035105.1	34375711	.	G	T	.	.	MAF_INRAE=13.291;MAF_USDA=11.176
NC_035105.1	34375713	.	C	T	.	.	MAF_USDA=1.639
NC_035105.1	34375718	.	T	A	.	.	MAF_INRAE=12.658;MAF_USDA=10.714
NC_035105.1	34375808	.	T	A	.	.	MAF_INRAE=10.127;MAF_USDA=4.098
NC_035105.1	34375839	.	C	T	.	.	MAF_USDA=2.459
NC_035105.1	34375842	.	C	A	.	.	MAF_INRAE=11.667;MAF_USDA=4.098
NC_035105.1	34375872	.	C	T	.	.	MAF_INRAE=14.557;MAF_USDA=12.353
NC_035105.1	34375918	.	C	G	.	.	MAF_INRAE=15.19;MAF_USDA=12.353
NC_035105.1	34375937	.	T	G	.	.	MAF_INRAE=31.646;MAF_USDA=19.412
NC_035105.1	34375998	.	G	T	.	.	MAF_INRAE=5.063;MAF_USDA=9.412
NC_035105.1	34376008	.	C	A	.	.	MAF_INRAE=31.013;MAF_USDA=18.824
NC_035105.1	34376056	.	C	T	.	.	MAF_INRAE=49.367;MAF_USDA=8.235
NC_035105.1	34376057	.	G	A	.	.	MAF_INRAE=4.167;MAF_USDA=9.412
NC_035105.1	34376067	.	A	T	.	.	MAF_INRAE=15.19;MAF_USDA=10.417
NC_035105.1	34376079	.	A	G	.	.	MAF_INRAE=15.19;MAF_USDA=6.25
NC_035105.1	34376118	.	C	A	.	.	MAF_INRAE=15.19;MAF_USDA=12.941
NC_035105.1	34376170	.	G	A	.	.	MAF_INRAE=13.924;MAF_USDA=12.353
NC_035105.1	34376182	.	A	G	.	.	MAF_INRAE=15.19;MAF_USDA=12.941
NC_035105.1	34376200	.	T	C	.	.	MAF_INRAE=15.19;MAF_USDA=16.471
NC_035105.1	34376307	.	C	T	.	.	MAF_USDA=9.412
NC_035105.1	34376364	.	C	A	.	.	MAF_INRAE=10.833
NC_035105.1	34376373	.	A	C	.	.	MAF_INRAE=5.263;MAF_USDA=1.639
NC_035105.1	34376408	.	T	G	.	.	MAF_INRAE=17.089;MAF_USDA=10.588
NC_035105.1	34376426	.	A	C	.	.	MAF_USDA=2.459
NC_035105.1	34376457	.	T	A	.	.	MAF_INRAE=25.0;MAF_USDA=2.353
NC_035105.1	34376468	.	G	A	.	.	MAF_INRAE=15.19;MAF_USDA=12.941
NC_035105.1	34376472	.	A	G	.	.	MAF_INRAE=11.667;MAF_USDA=12.941
NC_035105.1	34376497	.	C	A	.	.	MAF_USDA=3.529
NC_035105.1	34376534	.	C	T	.	.	MAF_INRAE=15.19;MAF_USDA=12.941
NC_035105.1	34376545	.	C	A	.	.	MAF_INRAE=5.263;MAF_USDA=1.639
NC_035105.1	34376549	.	T	G	.	.	MAF_INRAE=11.667;MAF_USDA=12.941
NC_035105.1	34376578	.	A	G	.	.	MAF_INRAE=15.19;MAF_USDA=12.941
NC_035105.1	34376692	.	A	G	.	.	MAF_INRAE=19.62;MAF_USDA=3.279
NC_035105.1	34376876	.	C	G	.	.	MAF_USDA=1.639
NC_035105.1	34376888	.	T	A	.	.	MAF_INRAE=17.089;MAF_USDA=11.176
NC_035105.1	34376930	.	T	C	.	.	MAF_USDA=1.639
NC_035105.1	34376940	.	T	G	.	.	MAF_INRAE=15.19;MAF_USDA=20.588
NC_035105.1	34377020	.	G	C	.	.	MAF_INRAE=28.481;MAF_USDA=13.529
NC_035105.1	34377057	.	G	A	.	.	MAF_INRAE=13.924;MAF_USDA=11.765
NC_035105.1	34377082	.	G	A	.	.	MAF_INRAE=13.924;MAF_USDA=11.765
NC_035105.1	34377099	.	A	G	.	.	MAF_INRAE=15.19;MAF_USDA=12.941
NC_035105.1	34377122	.	G	T	.	.	MAF_INRAE=15.19;MAF_USDA=12.941
NC_035105.1	34377176	.	T	G	.	.	MAF_USDA=4.118
NC_035105.1	34377251	.	C	A	.	.	MAF_INRAE=5.263;MAF_USDA=2.459
NC_035105.1	34377286	.	T	C	.	.	MAF_INRAE=15.19;MAF_USDA=12.941
NC_035105.1	34377314	.	C	T	.	.	MAF_USDA=1.639
NC_035105.1	34377336	.	A	T	.	.	MAF_USDA=5.294
NC_035105.1	34377348	.	T	A	.	.	MAF_USDA=2.459
NC_035105.1	34377453	.	C	T	.	.	MAF_INRAE=15.823;MAF_USDA=13.529
NC_035105.1	34377652	.	G	T	.	.	MAF_USDA=7.647
NC_035105.1	34377698	.	A	T	.	.	MAF_USDA=1.639
NC_035105.1	34377705	.	C	G	.	.	MAF_INRAE=5.263;MAF_USDA=1.639
NC_035105.1	34377779	.	G	T	.	.	MAF_USDA=1.639
NC_035105.1	34377781	.	A	T	.	.	MAF_USDA=1.639
NC_035105.1	34377784	.	C	T	.	.	MAF_INRAE=13.291;MAF_USDA=11.765
NC_035105.1	34377794	.	G	A	.	.	MAF_INRAE=28.481;MAF_USDA=13.529
NC_035105.1	34377841	.	A	G	.	.	MAF_INRAE=48.734;MAF_USDA=25.882
NC_035105.1	34377873	.	C	A	.	.	MAF_INRAE=15.19;MAF_USDA=12.941
NC_035105.1	34377895	.	G	A	.	.	MAF_INRAE=11.667;MAF_USDA=10.417
NC_035105.1	34377967	.	G	A	.	.	MAF_USDA=39.583
NC_035105.1	34378073	.	C	A	.	.	MAF_INRAE=15.19;MAF_USDA=13.529
NC_035105.1	34378100	.	A	C	.	.	MAF_INRAE=15.19;MAF_USDA=13.529
NC_035105.1	34378122	.	C	T	.	.	MAF_INRAE=15.19;MAF_USDA=12.941
NC_035105.1	34378134	.	G	C	.	.	MAF_INRAE=15.19;MAF_USDA=12.941
NC_035105.1	34378212	.	C	T	.	.	MAF_INRAE=5.263;MAF_USDA=1.639
NC_035105.1	34378217	.	G	A	.	.	MAF_INRAE=13.924;MAF_USDA=11.765
NC_035105.1	34378290	.	C	T	.	.	MAF_INRAE=20.253;MAF_USDA=4.098
NC_035105.1	34378347	.	G	T	.	.	MAF_INRAE=4.43;MAF_USDA=30.588
NC_035105.1	34378364	.	G	C	.	.	MAF_INRAE=10.833
NC_035105.1	34378386	.	A	C	.	.	MAF_INRAE=15.19;MAF_USDA=6.471
NC_035105.1	34378406	.	A	T	.	.	MAF_INRAE=21.053;MAF_USDA=8.333
NC_035105.1	34378470	.	T	G	.	.	MAF_USDA=2.459
NC_035105.1	34378475	.	C	G	.	.	MAF_INRAE=14.557;MAF_USDA=12.941
NC_035105.1	34378477	.	A	G	.	.	MAF_USDA=7.647
NC_035105.1	34378501	.	A	T	.	.	MAF_INRAE=15.19;MAF_USDA=13.529
NC_035105.1	34378511	.	C	A	.	.	MAF_INRAE=15.19;MAF_USDA=13.529
NC_035105.1	34378522	.	C	T	.	.	MAF_INRAE=11.392;MAF_USDA=4.098
NC_035105.1	34378555	.	G	C	.	.	MAF_INRAE=15.823;MAF_USDA=25.0
NC_035105.1	34378588	.	T	C	.	.	MAF_INRAE=15.19;MAF_USDA=14.706
NC_035105.1	34378625	.	G	A	.	.	MAF_USDA=4.918
NC_035105.1	34378656	.	A	C	.	.	MAF_INRAE=14.557;MAF_USDA=13.529
NC_035105.1	34378695	.	G	T	.	.	MAF_INRAE=10.833
NC_035105.1	34378703	.	G	C	.	.	MAF_INRAE=15.19;MAF_USDA=14.118
NC_035105.1	34378738	.	A	T	.	.	MAF_INRAE=15.19;MAF_USDA=14.118
NC_035105.1	34378761	.	T	G	.	.	MAF_INRAE=15.19;MAF_USDA=13.529
NC_035105.1	34378811	.	T	C	.	.	MAF_INRAE=5.263;MAF_USDA=1.639
NC_035105.1	34378827	.	A	C	.	.	MAF_INRAE=33.544;MAF_USDA=48.235
NC_035105.1	34378904	.	C	A	.	.	MAF_USDA=4.706
NC_035105.1	34378929	.	T	C	.	.	MAF_INRAE=17.089;MAF_USDA=22.353
NC_035105.1	34378933	.	G	A	.	.	MAF_USDA=3.529
NC_035105.1	34378938	.	C	A	.	.	MAF_INRAE=17.089;MAF_USDA=22.353
NC_035105.1	34378945	.	C	T	.	.	MAF_INRAE=15.19;MAF_USDA=17.059
NC_035105.1	34378954	.	G	A	.	.	MAF_INRAE=5.263;MAF_USDA=9.412
NC_035105.1	34378956	.	G	A	.	.	MAF_USDA=11.475
NC_035105.1	34378957	.	G	T	.	.	MAF_INRAE=14.557;MAF_USDA=12.941
NC_035105.1	34378985	.	A	G	.	.	MAF_INRAE=25.833;MAF_USDA=2.353
NC_035105.1	34378993	.	G	T	.	.	MAF_INRAE=5.263;MAF_USDA=1.639
NC_035105.1	34379010	.	A	G	.	.	MAF_INRAE=5.263;MAF_USDA=1.639
NC_035105.1	34379063	.	T	A	.	.	MAF_INRAE=25.833;MAF_USDA=2.353
NC_035105.1	34379104	.	C	T	.	.	MAF_INRAE=11.392;MAF_USDA=14.583
NC_035105.1	34379105	.	T	C	.	.	MAF_INRAE=15.19;MAF_USDA=14.706
NC_035105.1	34379127	.	G	A	.	.	MAF_USDA=3.279
NC_035105.1	34379153	.	T	C	.	.	MAF_INRAE=10.833
NC_035105.1	34379166	.	G	A	.	.	MAF_USDA=7.059
NC_035105.1	34379226	.	C	T	.	.	MAF_INRAE=20.253;MAF_USDA=3.279
NC_035105.1	34379230	.	C	T	.	.	MAF_INRAE=13.333;MAF_USDA=14.706
NC_035105.1	34379269	.	A	C	.	.	MAF_USDA=2.459
NC_035105.1	34379274	.	C	A	.	.	MAF_INRAE=3.333;MAF_USDA=2.459
NC_035105.1	34379466	.	G	T	.	.	MAF_USDA=4.118
NC_035105.1	34379536	.	G	A	.	.	MAF_INRAE=17.089;MAF_USDA=29.412
NC_035105.1	34379565	.	A	C	.	.	MAF_INRAE=17.089;MAF_USDA=21.765
NC_035105.1	34379580	.	C	T	.	.	MAF_INRAE=5.263;MAF_USDA=10.656
NC_035105.1	34379598	.	A	G	.	.	MAF_USDA=5.294
NC_035105.1	34379634	.	G	A	.	.	MAF_INRAE=5.263;MAF_USDA=11.475
NC_035105.1	34379715	.	G	A	.	.	MAF_USDA=2.941
NC_035105.1	34379724	.	A	G	.	.	MAF_INRAE=17.089;MAF_USDA=22.941
NC_035105.1	34379741	.	C	T	.	.	MAF_USDA=4.918
NC_035105.1	34379822	.	A	C	.	.	MAF_INRAE=5.263;MAF_USDA=1.639
NC_035105.1	34379837	.	T	A	.	.	MAF_USDA=6.471
NC_035105.1	34379865	.	A	C	.	.	MAF_INRAE=10.833
NC_035105.1	34379992	.	T	C	.	.	MAF_INRAE=19.62;MAF_USDA=2.459
NC_035105.1	34379998	.	G	T	.	.	MAF_INRAE=5.263;MAF_USDA=11.475
NC_035105.1	34380006	.	A	G	.	.	MAF_INRAE=5.263;MAF_USDA=11.475
NC_035105.1	34380016	.	T	G	.	.	MAF_INRAE=10.526;MAF_USDA=13.115
NC_035105.1	34380146	.	C	T	.	.	MAF_USDA=1.639
NC_035105.1	34380156	.	G	T	.	.	MAF_INRAE=15.19;MAF_USDA=13.529
NC_035105.1	34380159	.	G	A	.	.	MAF_INRAE=11.667;MAF_USDA=13.529
NC_035105.1	34380196	.	G	A	.	.	MAF_INRAE=18.987;MAF_USDA=3.279
NC_035105.1	34380257	.	C	A	.	.	MAF_INRAE=17.722;MAF_USDA=11.176
NC_035105.1	34380330	.	A	C	.	.	MAF_INRAE=11.667;MAF_USDA=12.295
NC_035105.1	34380333	.	T	A	.	.	MAF_INRAE=26.316;MAF_USDA=17.213
NC_035105.1	34380337	.	T	A	.	.	MAF_INRAE=18.333;MAF_USDA=5.738
NC_035105.1	34380338	.	T	G	.	.	MAF_INRAE=19.167;MAF_USDA=16.667
NC_035105.1	34380339	.	T	G	.	.	MAF_INRAE=34.177;MAF_USDA=49.167
NC_035105.1	34380345	.	C	A	.	.	MAF_INRAE=25.833
NC_035105.1	34380372	.	G	A	.	.	MAF_USDA=3.529
NC_035105.1	34380392	.	G	A	.	.	MAF_USDA=3.529
NC_035105.1	34380410	.	T	A	.	.	MAF_INRAE=17.089;MAF_USDA=10.0
NC_035105.1	34380431	.	A	G	.	.	MAF_INRAE=5.263;MAF_USDA=1.639
NC_035105.1	34380457	.	C	T	.	.	MAF_INRAE=5.263;MAF_USDA=2.459
NC_035105.1	34380459	.	C	G	.	.	MAF_USDA=2.459
NC_035105.1	34380462	.	A	C	.	.	MAF_INRAE=29.167
NC_035105.1	34380489	.	C	T	.	.	MAF_INRAE=2.5
NC_035105.1	34380491	.	G	A	.	.	MAF_INRAE=3.333
NC_035105.1	34380499	.	A	C	.	.	MAF_INRAE=3.333
NC_035105.1	34380502	.	C	A	.	.	MAF_INRAE=2.5
NC_035105.1	34380505	.	A	T	.	.	MAF_INRAE=2.5
NC_035105.1	34380508	.	C	A	.	.	MAF_INRAE=21.519;MAF_USDA=14.118
NC_035105.1	34380581	.	G	A	.	.	MAF_INRAE=10.759;MAF_USDA=4.098
NC_035105.1	34380582	.	C	T	.	.	MAF_INRAE=24.167;MAF_USDA=3.529
NC_035105.1	34380589	.	T	A	.	.	MAF_INRAE=5.263;MAF_USDA=8.197
NC_035105.1	34380600	.	C	T	.	.	MAF_USDA=3.279
NC_035105.1	34380822	.	G	A	.	.	MAF_INRAE=3.333
NC_035105.1	34380833	.	A	C	.	.	MAF_INRAE=3.333
NC_035105.1	34380836	.	T	G	.	.	MAF_INRAE=3.333
NC_035105.1	34380870	.	A	G	.	.	MAF_USDA=7.059
NC_035105.1	34380925	.	T	G	.	.	MAF_INRAE=24.167;MAF_USDA=5.882
NC_035105.1	34380943	.	A	T	.	.	MAF_INRAE=21.667;MAF_USDA=4.706
NC_035105.1	34380974	.	A	G	.	.	MAF_USDA=2.459
NC_035105.1	34381031	.	A	C	.	.	MAF_INRAE=3.333
NC_035105.1	34381032	.	C	A	.	.	MAF_INRAE=3.333
NC_035105.1	34381034	.	T	G	.	.	MAF_INRAE=3.333
NC_035105.1	34381111	.	A	G	.	.	MAF_USDA=1.639
NC_035105.1	34381245	.	C	T	.	.	MAF_USDA=1.639
NC_035105.1	34381246	.	G	A	.	.	MAF_USDA=4.098
NC_035105.1	34381253	.	G	T	.	.	MAF_INRAE=5.263;MAF_USDA=1.639
NC_035105.1	34381333	.	G	T	.	.	MAF_INRAE=25.0;MAF_USDA=5.882
NC_035105.1	34381367	.	T	A	.	.	MAF_USDA=1.639
NC_035105.1	34381453	.	T	A	.	.	MAF_USDA=1.639
NC_035105.1	34381483	.	G	C	.	.	MAF_INRAE=17.089;MAF_USDA=10.588
NC_035105.1	34381533	.	A	T	.	.	MAF_INRAE=5.263;MAF_USDA=1.639
NC_035105.1	34381538	.	A	C	.	.	MAF_USDA=1.639
NC_035105.1	34381572	.	A	G	.	.	MAF_INRAE=25.833;MAF_USDA=2.353
NC_035105.1	34381579	.	T	C	.	.	MAF_INRAE=3.333;MAF_USDA=14.706
NC_035105.1	34381581	.	T	G	.	.	MAF_INRAE=11.392;MAF_USDA=4.098
NC_035105.1	34381585	.	A	C	.	.	MAF_INRAE=25.949;MAF_USDA=32.353
NC_035105.1	34381588	.	G	T	.	.	MAF_INRAE=37.5;MAF_USDA=19.412
NC_035105.1	34381608	.	A	T	.	.	MAF_USDA=6.25
NC_035105.1	34381616	.	G	T	.	.	MAF_INRAE=5.263;MAF_USDA=2.5
NC_035105.1	34381653	.	T	G	.	.	MAF_INRAE=20.253;MAF_USDA=4.918
NC_035105.1	34381674	.	A	C	.	.	MAF_USDA=4.918
NC_035105.1	34381676	.	A	T	.	.	MAF_USDA=4.918
NC_035105.1	34381677	.	G	A	.	.	MAF_USDA=4.918
NC_035105.1	34381702	.	T	G	.	.	MAF_USDA=3.529
NC_035105.1	34381769	.	C	T	.	.	MAF_USDA=6.25
NC_035105.1	34381832	.	G	A	.	.	MAF_INRAE=5.263;MAF_USDA=1.639
NC_035105.1	34381869	.	A	G	.	.	MAF_INRAE=5.263;MAF_USDA=12.295
NC_035105.1	34381870	.	T	G	.	.	MAF_USDA=12.295
NC_035105.1	34381908	.	G	A	.	.	MAF_INRAE=25.833;MAF_USDA=2.353
NC_035105.1	34381991	.	T	C	.	.	MAF_INRAE=4.167;MAF_USDA=4.098
NC_035105.1	34382034	.	A	C	.	.	MAF_INRAE=10.0
NC_035105.1	34382059	.	A	G	.	.	MAF_USDA=6.471
NC_035105.1	34382127	.	C	A	.	.	MAF_USDA=1.639
NC_035105.1	34382263	.	A	G	.	.	MAF_INRAE=21.519;MAF_USDA=2.941
NC_035105.1	34382338	.	C	A	.	.	MAF_USDA=4.118
NC_035105.1	34382359	.	G	C	.	.	MAF_USDA=2.083
NC_035105.1	34382364	.	G	T	.	.	MAF_USDA=13.529
NC_035105.1	34382381	.	C	G	.	.	MAF_INRAE=36.667;MAF_USDA=28.235
NC_035105.1	34382418	.	A	G	.	.	MAF_INRAE=36.076;MAF_USDA=31.548
NC_035105.1	34382446	.	G	A	.	.	MAF_INRAE=4.167;MAF_USDA=28.824
NC_035105.1	34382460	.	G	C	.	.	MAF_INRAE=3.333
NC_035105.1	34382466	.	C	A	.	.	MAF_INRAE=3.333
NC_035105.1	34382498	.	T	G	.	.	MAF_INRAE=5.263
NC_035105.1	34382525	.	T	G	.	.	MAF_INRAE=37.975;MAF_USDA=24.706
NC_035105.1	34382527	.	G	T	.	.	MAF_INRAE=5.263;MAF_USDA=8.197
NC_035105.1	34382549	.	A	T	.	.	MAF_INRAE=16.456;MAF_USDA=14.706
NC_035105.1	34382550	.	A	G	.	.	MAF_INRAE=16.667;MAF_USDA=14.706
NC_035105.1	34382568	.	C	A	.	.	MAF_INRAE=14.557;MAF_USDA=14.118
NC_035105.1	34382571	.	C	T	.	.	MAF_USDA=4.918
NC_035105.1	34382579	.	C	A	.	.	MAF_USDA=4.118
NC_035105.1	34382587	.	C	G	.	.	MAF_INRAE=38.608;MAF_USDA=49.412
NC_035105.1	34382599	.	A	C	.	.	MAF_INRAE=41.139;MAF_USDA=15.294
NC_035105.1	34382601	.	T	A	.	.	MAF_INRAE=49.167;MAF_USDA=15.294
NC_035105.1	34382613	.	T	C	.	.	MAF_INRAE=9.494;MAF_USDA=13.529
NC_035105.1	34382615	.	G	A	.	.	MAF_INRAE=10.833;MAF_USDA=13.529
NC_035105.1	34382617	.	C	A	.	.	MAF_INRAE=10.833;MAF_USDA=14.118
NC_035105.1	34382618	.	G	A	.	.	MAF_USDA=1.639
NC_035105.1	34382661	.	A	T	.	.	MAF_INRAE=10.833;MAF_USDA=17.647
NC_035105.1	34382727	.	C	T	.	.	MAF_INRAE=17.089;MAF_USDA=10.588
NC_035105.1	34382731	.	A	G	.	.	MAF_INRAE=13.924;MAF_USDA=14.706
NC_035105.1	34382735	.	T	A	.	.	MAF_USDA=1.639
NC_035105.1	34382750	.	G	T	.	.	MAF_USDA=2.459
NC_035105.1	34382786	.	C	G	.	.	MAF_INRAE=23.418;MAF_USDA=8.824
NC_035105.1	34382802	.	G	T	.	.	MAF_INRAE=24.051;MAF_USDA=10.588
NC_035105.1	34382812	.	C	T	.	.	MAF_INRAE=10.833;MAF_USDA=12.941
NC_035105.1	34382817	.	T	C	.	.	MAF_INRAE=10.833;MAF_USDA=17.647
NC_035105.1	34382854	.	T	G	.	.	MAF_INRAE=20.886;MAF_USDA=14.118
NC_035105.1	34382856	.	A	G	.	.	MAF_INRAE=26.667;MAF_USDA=14.118
NC_035105.1	34382862	.	T	G	.	.	MAF_INRAE=20.886;MAF_USDA=14.118
NC_035105.1	34382871	.	G	A	.	.	MAF_INRAE=20.253;MAF_USDA=13.529
NC_035105.1	34382874	.	T	C	.	.	MAF_INRAE=25.833;MAF_USDA=12.353
NC_035105.1	34382898	.	C	A	.	.	MAF_INRAE=11.392;MAF_USDA=2.459
NC_035105.1	34382899	.	C	T	.	.	MAF_INRAE=41.667;MAF_USDA=11.176
NC_035105.1	34382919	.	T	C	.	.	MAF_INRAE=45.57;MAF_USDA=13.529
NC_035105.1	34382931	.	C	G	.	.	MAF_INRAE=29.747;MAF_USDA=31.176
NC_035105.1	34382941	.	A	T	.	.	MAF_USDA=1.639
NC_035105.1	34382959	.	G	C	.	.	MAF_INRAE=23.418;MAF_USDA=25.0
NC_035105.1	34383011	.	C	A	.	.	MAF_INRAE=43.671;MAF_USDA=37.5
NC_035105.1	34383039	.	C	T	.	.	MAF_INRAE=4.167;MAF_USDA=4.098
NC_035105.1	34383105	.	C	G	.	.	MAF_INRAE=26.667;MAF_USDA=28.824
NC_035105.1	34383119	.	A	G	.	.	MAF_INRAE=3.333;MAF_USDA=2.459
NC_035105.1	34383134	.	T	A	.	.	MAF_USDA=1.639
NC_035105.1	34383148	.	T	A	.	.	MAF_USDA=1.639
NC_035105.1	34383180	.	T	A	.	.	MAF_INRAE=18.333;MAF_USDA=12.353
NC_035105.1	34383184	.	A	T	.	.	MAF_INRAE=26.667;MAF_USDA=34.118
NC_035105.1	34383186	.	T	A	.	.	MAF_INRAE=26.667;MAF_USDA=34.118
NC_035105.1	34383209	.	G	T	.	.	MAF_INRAE=40.833;MAF_USDA=41.765
NC_035105.1	34383226	.	T	G	.	.	MAF_INRAE=15.19;MAF_USDA=28.824
NC_035105.1	34383241	.	C	A	.	.	MAF_INRAE=2.632;MAF_USDA=4.098
NC_035105.1	34383245	.	A	G	.	.	MAF_USDA=4.167
NC_035105.1	34383246	.	T	C	.	.	MAF_INRAE=3.333;MAF_USDA=4.098
NC_035105.1	34383262	.	C	A	.	.	MAF_INRAE=20.253;MAF_USDA=9.016
NC_035105.1	34383266	.	C	A	.	.	MAF_INRAE=13.924;MAF_USDA=10.588
NC_035105.1	34383269	.	A	T	.	.	MAF_INRAE=34.81;MAF_USDA=5.294
NC_035105.1	34383284	.	G	C	.	.	MAF_INRAE=5.063;MAF_USDA=29.167
NC_035105.1	34383286	.	C	T	.	.	MAF_USDA=4.918
NC_035105.1	34383293	.	G	A	.	.	MAF_INRAE=10.0
NC_035105.1	34383301	.	G	A	.	.	MAF_INRAE=10.833
NC_035105.1	34383302	.	C	T	.	.	MAF_USDA=2.459
NC_035105.1	34383323	.	T	G	.	.	MAF_USDA=5.833
NC_035105.1	34383338	.	C	A	.	.	MAF_USDA=2.5
NC_035105.1	34383341	.	T	A	.	.	MAF_USDA=2.5
NC_035105.1	34383354	.	T	G	.	.	MAF_USDA=19.048
NC_035105.1	34383372	.	C	T	.	.	MAF_INRAE=44.304;MAF_USDA=22.941
NC_035105.1	34383395	.	T	C	.	.	MAF_USDA=1.667
NC_035105.1	34383399	.	C	G	.	.	MAF_INRAE=15.789;MAF_USDA=36.747
NC_035105.1	34383410	.	G	T	.	.	MAF_USDA=44.578
NC_035105.1	34383426	.	C	A	.	.	MAF_INRAE=15.789;MAF_USDA=22.917
NC_035105.1	34383440	.	C	T	.	.	MAF_INRAE=15.789;MAF_USDA=43.373
NC_035105.1	34383479	.	A	G	.	.	MAF_INRAE=17.5;MAF_USDA=14.881
NC_035105.1	34383482	.	C	A	.	.	MAF_INRAE=17.5;MAF_USDA=11.905
NC_035105.1	34383483	.	A	G	.	.	MAF_INRAE=28.333;MAF_USDA=21.429
NC_035105.1	34383487	.	G	A	.	.	MAF_INRAE=22.5;MAF_USDA=18.452
NC_035105.1	34383492	.	G	C	.	.	MAF_USDA=10.0
NC_035105.1	34383493	.	A	G	.	.	MAF_USDA=1.639
NC_035105.1	34383505	.	A	G	.	.	MAF_INRAE=19.167;MAF_USDA=45.833
NC_035105.1	34383522	.	G	T	.	.	MAF_INRAE=11.667;MAF_USDA=9.412
NC_035105.1	34383527	.	T	G	.	.	MAF_USDA=7.377
NC_035105.1	34383529	.	A	T	.	.	MAF_INRAE=39.167;MAF_USDA=8.333
NC_035105.1	34383547	.	G	T	.	.	MAF_USDA=3.279
NC_035105.1	34383556	.	T	A	.	.	MAF_USDA=2.083
NC_035105.1	34383564	.	T	C	.	.	MAF_USDA=3.279
NC_035105.1	34383586	.	T	G	.	.	MAF_INRAE=40.833;MAF_USDA=18.824
NC_035105.1	34383634	.	G	C	.	.	MAF_USDA=4.098
NC_035105.1	34383662	.	T	C	.	.	MAF_INRAE=30.38;MAF_USDA=3.529
NC_035105.1	34383664	.	T	G	.	.	MAF_INRAE=7.595;MAF_USDA=16.393
NC_035105.1	34383666	.	C	A	.	.	MAF_INRAE=11.667;MAF_USDA=6.471
NC_035105.1	34383668	.	T	G	.	.	MAF_INRAE=9.167;MAF_USDA=13.934
NC_035105.1	34383678	.	C	A	.	.	MAF_USDA=6.557
NC_035105.1	34383703	.	T	A	.	.	MAF_INRAE=23.418;MAF_USDA=29.762
NC_035105.1	34383739	.	C	G	.	.	MAF_USDA=2.459
NC_035105.1	34383771	.	G	C	.	.	MAF_INRAE=23.418;MAF_USDA=8.824
NC_035105.1	34383858	.	T	A	.	.	MAF_USDA=2.459
NC_035105.1	34383862	.	C	A	.	.	MAF_USDA=2.459
NC_035105.1	34383883	.	G	A	.	.	MAF_USDA=4.098
NC_035105.1	34383887	.	G	T	.	.	MAF_USDA=4.098
NC_035105.1	34383900	.	A	C	.	.	MAF_USDA=4.098
NC_035105.1	34383901	.	C	A	.	.	MAF_USDA=4.098
NC_035105.1	34383910	.	C	A	.	.	MAF_USDA=4.098
NC_035105.1	34383912	.	T	C	.	.	MAF_INRAE=13.924
NC_035105.1	34383913	.	C	A	.	.	MAF_INRAE=15.833;MAF_USDA=30.588
NC_035105.1	34383955	.	G	A	.	.	MAF_USDA=3.279
NC_035105.1	34383965	.	T	G	.	.	MAF_INRAE=4.167;MAF_USDA=8.197
NC_035105.1	34383972	.	G	A	.	.	MAF_USDA=3.279
NC_035105.1	34383989	.	C	T	.	.	MAF_USDA=2.5
NC_035105.1	34383995	.	C	A	.	.	MAF_USDA=2.5
NC_035105.1	34383996	.	T	A	.	.	MAF_USDA=2.5
NC_035105.1	34383999	.	A	T	.	.	MAF_USDA=2.5
NC_035105.1	34384030	.	C	T	.	.	MAF_USDA=2.459
NC_035105.1	34384090	.	T	C	.	.	MAF_INRAE=17.089;MAF_USDA=10.843
NC_035105.1	34384142	.	T	G	.	.	MAF_INRAE=4.167;MAF_USDA=8.434
NC_035105.1	34384147	.	T	C	.	.	MAF_INRAE=3.333;MAF_USDA=4.237
NC_035105.1	34384178	.	T	G	.	.	MAF_USDA=3.279
NC_035105.1	34384188	.	C	A	.	.	MAF_USDA=3.279
NC_035105.1	34384195	.	A	G	.	.	MAF_USDA=3.279
NC_035105.1	34384197	.	C	T	.	.	MAF_USDA=3.279
NC_035105.1	34384209	.	A	C	.	.	MAF_USDA=3.279
NC_035105.1	34384235	.	A	T	.	.	MAF_INRAE=4.167;MAF_USDA=4.098
NC_035105.1	34384257	.	A	C	.	.	MAF_USDA=2.459
NC_035105.1	34384260	.	T	C	.	.	MAF_USDA=1.639
NC_035105.1	34384267	.	A	C	.	.	MAF_USDA=3.279
NC_035105.1	34384315	.	A	T	.	.	MAF_USDA=4.918
NC_035105.1	34384316	.	G	T	.	.	MAF_USDA=3.279
NC_035105.1	34384358	.	G	T	.	.	MAF_INRAE=4.167;MAF_USDA=4.098
NC_035105.1	34384469	.	G	A	.	.	MAF_USDA=3.279
NC_035105.1	34384483	.	A	T	.	.	MAF_USDA=1.639
NC_035105.1	34384528	.	A	G	.	.	MAF_USDA=7.647
NC_035105.1	34384532	.	C	T	.	.	MAF_USDA=7.647
NC_035105.1	34384533	.	C	A	.	.	MAF_USDA=1.639
NC_035105.1	34384542	.	A	C	.	.	MAF_USDA=10.588
NC_035105.1	34384559	.	C	T	.	.	MAF_INRAE=2.5;MAF_USDA=9.016
NC_035105.1	34384574	.	T	C	.	.	MAF_USDA=6.667
NC_035105.1	34384586	.	A	C	.	.	MAF_USDA=1.667
NC_035105.1	34384605	.	G	C	.	.	MAF_INRAE=10.0
NC_035105.1	34384654	.	T	G	.	.	MAF_INRAE=4.167;MAF_USDA=9.836
NC_035105.1	34384685	.	T	A	.	.	MAF_USDA=3.279
NC_035105.1	34384697	.	C	G	.	.	MAF_USDA=8.235
NC_035105.1	34384760	.	T	C	.	.	MAF_USDA=4.918
NC_035105.1	34384786	.	T	G	.	.	MAF_USDA=3.279
NC_035105.1	34384815	.	C	A	.	.	MAF_USDA=1.639
NC_035105.1	34384873	.	A	T	.	.	MAF_INRAE=3.333;MAF_USDA=2.459
NC_035105.1	34384912	.	C	A	.	.	MAF_USDA=4.918
NC_035105.1	34385040	.	G	A	.	.	MAF_USDA=4.098
NC_035105.1	34385135	.	T	A	.	.	MAF_USDA=1.639
NC_035105.1	34385136	.	A	T	.	.	MAF_USDA=1.639
NC_035105.1	34385138	.	A	T	.	.	MAF_USDA=1.639
NC_035105.1	34385149	.	A	T	.	.	MAF_USDA=1.667
NC_035105.1	34385155	.	A	G	.	.	MAF_USDA=7.143
NC_035105.1	34385169	.	T	C	.	.	MAF_INRAE=12.658;MAF_USDA=8.235
NC_035105.1	34385223	.	G	A	.	.	MAF_INRAE=15.823
NC_035105.1	34385229	.	G	A	.	.	MAF_INRAE=15.823
NC_035105.1	34385258	.	T	A	.	.	MAF_INRAE=37.5
NC_035105.1	34385260	.	T	A	.	.	MAF_INRAE=28.333
NC_035105.1	34385266	.	A	G	.	.	MAF_USDA=5.738
NC_035105.1	34385275	.	C	A	.	.	MAF_INRAE=44.937;MAF_USDA=21.176
NC_035105.1	34385276	.	G	T	.	.	MAF_INRAE=31.667;MAF_USDA=22.941
NC_035105.1	34385288	.	T	A	.	.	MAF_INRAE=21.667
NC_035105.1	34385291	.	G	C	.	.	MAF_INRAE=20.833
NC_035105.1	34385303	.	G	T	.	.	MAF_USDA=3.279
NC_035105.1	34385331	.	T	C	.	.	MAF_USDA=28.333
NC_035105.1	34385340	.	G	T	.	.	MAF_INRAE=12.5
NC_035105.1	34385345	.	A	T	.	.	MAF_INRAE=29.114;MAF_USDA=2.5
NC_035105.1	34385476	.	G	T	.	.	MAF_INRAE=37.342;MAF_USDA=33.929
NC_035105.1	34385510	.	T	C	.	.	MAF_USDA=8.434
NC_035105.1	34385633	.	G	A	.	.	MAF_INRAE=27.848;MAF_USDA=34.118
NC_035105.1	34385658	.	G	A	.	.	MAF_INRAE=38.608;MAF_USDA=48.824
NC_035105.1	34385689	.	G	T	.	.	MAF_USDA=28.571
NC_035105.1	34385702	.	C	A	.	.	MAF_USDA=5.0
NC_035105.1	34385704	.	T	C	.	.	MAF_USDA=4.167
NC_035105.1	34385734	.	T	C	.	.	MAF_USDA=33.929
NC_035105.1	34385754	.	G	T	.	.	MAF_USDA=3.279
NC_035105.1	34385755	.	C	A	.	.	MAF_USDA=3.279
NC_035105.1	34385800	.	A	G	.	.	MAF_USDA=21.687
NC_035105.1	34385802	.	G	T	.	.	MAF_USDA=21.951
NC_035105.1	34385806	.	T	C	.	.	MAF_USDA=6.818
NC_035105.1	34385819	.	T	C	.	.	MAF_USDA=20.455
NC_035105.1	34385826	.	T	C	.	.	MAF_USDA=4.545
NC_035105.1	34385827	.	T	A	.	.	MAF_USDA=2.273
NC_035105.1	34385828	.	G	T	.	.	MAF_USDA=20.455
NC_035105.1	34385831	.	A	T	.	.	MAF_USDA=2.273
NC_035105.1	34385839	.	T	A	.	.	MAF_USDA=2.273
NC_035105.1	34385841	.	T	A	.	.	MAF_USDA=28.125
NC_035105.1	34385863	.	A	G	.	.	MAF_USDA=1.639
NC_035105.1	34385868	.	A	G	.	.	MAF_USDA=9.016
NC_035105.1	34385871	.	G	A	.	.	MAF_USDA=7.143
NC_035105.1	34385872	.	T	A	.	.	MAF_USDA=9.016
NC_035105.1	34385986	.	A	G	.	.	MAF_USDA=4.918
NC_035105.1	34386011	.	A	C	.	.	MAF_USDA=21.176
NC_035105.1	34386015	.	G	A	.	.	MAF_USDA=47.619
NC_035105.1	34386085	.	G	A	.	.	MAF_USDA=37.059
NC_035105.1	34386132	.	A	G	.	.	MAF_USDA=4.098
NC_035105.1	34386143	.	C	A	.	.	MAF_USDA=2.459
NC_035105.1	34386184	.	T	G	.	.	MAF_USDA=42.941
NC_035105.1	34386187	.	A	C	.	.	MAF_USDA=42.941
NC_035105.1	34386211	.	A	T	.	.	MAF_USDA=42.262
NC_035105.1	34386223	.	G	T	.	.	MAF_USDA=1.639
NC_035105.1	34386312	.	G	T	.	.	MAF_USDA=2.459
NC_035105.1	34386345	.	G	A	.	.	MAF_USDA=27.711
NC_035105.1	34386367	.	A	C	.	.	MAF_USDA=47.727
NC_035105.1	34386411	.	C	A	.	.	MAF_USDA=50.0
NC_035105.1	34386432	.	C	A	.	.	MAF_USDA=3.049
NC_035105.1	34386483	.	C	A	.	.	MAF_USDA=4.217
NC_035105.1	34386538	.	T	G	.	.	MAF_INRAE=15.823;MAF_USDA=19.412
NC_035105.1	34386571	.	C	T	.	.	MAF_USDA=1.639
NC_035105.1	34386579	.	T	A	.	.	MAF_INRAE=49.367;MAF_USDA=48.235
NC_035105.1	34386610	.	G	C	.	.	MAF_USDA=1.639
NC_035105.1	34386646	.	G	T	.	.	MAF_USDA=3.279
NC_035105.1	34386682	.	C	G	.	.	MAF_INRAE=43.671;MAF_USDA=40.588
NC_035105.1	34386689	.	T	C	.	.	MAF_USDA=1.639
NC_035105.1	34386706	.	T	C	.	.	MAF_INRAE=44.304;MAF_USDA=48.824
NC_035105.1	34386771	.	C	G	.	.	MAF_INRAE=10.526;MAF_USDA=19.412
NC_035105.1	34386779	.	T	C	.	.	MAF_USDA=12.353
NC_035105.1	34386782	.	T	G	.	.	MAF_USDA=38.824
NC_035105.1	34386810	.	G	A	.	.	MAF_USDA=37.5
NC_035105.1	34386856	.	A	C	.	.	MAF_USDA=38.095
NC_035105.1	34386860	.	T	C	.	.	MAF_USDA=38.095
NC_035105.1	34386865	.	T	A	.	.	MAF_USDA=39.286
NC_035105.1	34386915	.	C	A	.	.	MAF_INRAE=44.937;MAF_USDA=14.286
NC_035105.1	34386980	.	G	T	.	.	MAF_INRAE=20.253
NC_035105.1	34387004	.	G	T	.	.	MAF_INRAE=49.367;MAF_USDA=48.214
NC_035105.1	34387062	.	C	T	.	.	MAF_INRAE=47.468;MAF_USDA=48.81
NC_035105.1	34387077	.	C	T	.	.	MAF_USDA=4.167
NC_035105.1	34387121	.	A	C	.	.	MAF_INRAE=5.263;MAF_USDA=5.952
NC_035105.1	34387302	.	C	A	.	.	MAF_INRAE=48.734;MAF_USDA=41.667
NC_035105.1	34387303	.	T	C	.	.	MAF_INRAE=45.833;MAF_USDA=37.5
NC_035105.1	34387310	.	T	C	.	.	MAF_USDA=12.5
NC_035105.1	34387413	.	C	T	.	.	MAF_INRAE=43.671;MAF_USDA=14.881
NC_035105.1	34387424	.	G	A	.	.	MAF_INRAE=46.835;MAF_USDA=45.238
NC_035105.1	34387430	.	C	A	.	.	MAF_INRAE=49.167;MAF_USDA=39.583
NC_035105.1	34388725	.	G	A	.	.	MAF_USDA=35.417
NC_035105.1	34388731	.	C	T	.	.	MAF_USDA=12.5
NC_035105.1	34388732	.	G	A	.	.	MAF_USDA=33.333
NC_035105.1	34388786	.	C	T	.	.	MAF_INRAE=17.5;MAF_USDA=16.667
NC_035105.1	34388790	.	C	A	.	.	MAF_USDA=1.695
NC_035105.1	34388798	.	C	T	.	.	MAF_USDA=35.417
NC_035105.1	34388822	.	T	C	.	.	MAF_USDA=6.667
NC_035105.1	34388823	.	G	A	.	.	MAF_USDA=5.0
NC_035105.1	34388832	.	C	A	.	.	MAF_USDA=44.643
NC_035105.1	34388864	.	A	G	.	.	MAF_USDA=12.5
NC_035105.1	34388871	.	A	G	.	.	MAF_USDA=35.417
NC_035105.1	34388883	.	T	C	.	.	MAF_USDA=6.557
NC_035105.1	34388900	.	G	A	.	.	MAF_USDA=3.279
NC_035105.1	34388901	.	T	C	.	.	MAF_USDA=1.639
NC_035105.1	34388925	.	A	G	.	.	MAF_USDA=4.098
NC_035105.1	34388926	.	A	G	.	.	MAF_USDA=4.098
NC_035105.1	34388942	.	C	T	.	.	MAF_USDA=35.417
NC_035105.1	34389018	.	T	C	.	.	MAF_USDA=46.471
NC_035105.1	34389021	.	T	C	.	.	MAF_USDA=47.619
NC_035105.1	34389027	.	T	C	.	.	MAF_USDA=45.294
NC_035105.1	34389072	.	T	C	.	.	MAF_USDA=39.881
NC_035105.1	34389100	.	G	A	.	.	MAF_USDA=41.667
NC_035105.1	34389104	.	CCTGGCTGAA	CCTGGCTGAC	.	.	MAF_USDA=10.417
NC_035105.1	34389128	.	T	A	.	.	MAF_USDA=1.667
NC_035105.1	34389170	.	T	G	.	.	MAF_INRAE=48.101;MAF_USDA=50.0
NC_035105.1	34389171	.	T	G	.	.	MAF_INRAE=46.667;MAF_USDA=49.405
NC_035105.1	34389207	.	T	C	.	.	MAF_INRAE=1.667;MAF_USDA=6.707
NC_035105.1	34389217	.	G	A	.	.	MAF_INRAE=48.101;MAF_USDA=50.0
NC_035105.1	34389228	.	C	A	.	.	MAF_INRAE=48.101;MAF_USDA=49.398
NC_035105.1	34389236	.	C	T	.	.	MAF_INRAE=48.101;MAF_USDA=48.795
NC_035105.1	34389330	.	G	A	.	.	MAF_USDA=1.695
NC_035105.1	34389359	.	G	A	.	.	MAF_INRAE=48.101;MAF_USDA=47.024
NC_035105.1	34389706	.	G	A	.	.	MAF_USDA=39.13
NC_035105.1	34389736	.	A	G	.	.	MAF_INRAE=45.833;MAF_USDA=39.286
NC_035105.1	34389839	.	T	C	.	.	MAF_INRAE=5.263;MAF_USDA=3.333
NC_035105.1	34389843	.	A	G	.	.	MAF_INRAE=25.949;MAF_USDA=6.25
NC_035105.1	34389912	.	A	C	.	.	MAF_INRAE=11.667;MAF_USDA=5.0
NC_035105.1	34389914	.	T	G	.	.	MAF_INRAE=41.139;MAF_USDA=38.69
NC_035105.1	34389935	.	C	A	.	.	MAF_INRAE=42.405;MAF_USDA=47.619
NC_035105.1	34389980	.	T	C	.	.	MAF_INRAE=46.203;MAF_USDA=47.024
NC_035105.1	34389981	.	C	T	.	.	MAF_INRAE=49.167;MAF_USDA=39.583
NC_035105.1	34389995	.	A	T	.	.	MAF_INRAE=47.468;MAF_USDA=46.429
NC_035105.1	34390003	.	T	A	.	.	MAF_INRAE=15.789;MAF_USDA=8.929
NC_035105.1	34390051	.	G	C	.	.	MAF_INRAE=49.367;MAF_USDA=48.81
NC_035105.1	34390104	.	T	G	.	.	MAF_INRAE=49.367;MAF_USDA=48.81
NC_035105.1	34390143	.	G	T	.	.	MAF_INRAE=49.367;MAF_USDA=48.795
NC_035105.1	34390226	.	C	A	.	.	MAF_USDA=25.595
NC_035105.1	34390233	.	A	G	.	.	MAF_INRAE=48.101;MAF_USDA=48.214
NC_035105.1	34390267	.	A	T	.	.	MAF_USDA=14.458
NC_035105.1	34390278	.	A	T	.	.	MAF_USDA=41.667
NC_035105.1	34390322	.	G	A	.	.	MAF_INRAE=5.263
NC_035105.1	34390368	.	C	T	.	.	MAF_INRAE=10.526;MAF_USDA=8.929
NC_035105.1	34390376	.	G	T	.	.	MAF_INRAE=48.734;MAF_USDA=49.405
NC_035105.1	34390403	.	G	A	.	.	MAF_USDA=1.639
NC_035105.1	34390406	.	T	G	.	.	MAF_INRAE=48.734;MAF_USDA=50.0
NC_035105.1	34390420	.	T	G	.	.	MAF_INRAE=48.734;MAF_USDA=49.412
NC_035105.1	34390448	.	A	G	.	.	MAF_INRAE=48.734;MAF_USDA=48.824
NC_035105.1	34390477	.	A	C	.	.	MAF_INRAE=10.833;MAF_USDA=1.639
NC_035105.1	34390480	.	T	G	.	.	MAF_INRAE=49.367;MAF_USDA=48.824
NC_035105.1	34390486	.	G	T	.	.	MAF_INRAE=47.468;MAF_USDA=48.824
NC_035105.1	34390490	.	T	C	.	.	MAF_INRAE=20.253
NC_035105.1	34390505	.	G	A	.	.	MAF_INRAE=48.734;MAF_USDA=48.235
NC_035105.1	34390547	.	G	T	.	.	MAF_INRAE=15.823;MAF_USDA=10.588
NC_035105.1	34390594	.	A	C	.	.	MAF_USDA=3.279
NC_035105.1	34390598	.	C	T	.	.	MAF_USDA=3.279
NC_035105.1	34390642	.	G	T	.	.	MAF_USDA=1.639
NC_035105.1	34390721	.	A	C	.	.	MAF_INRAE=10.833;MAF_USDA=3.279
NC_035105.1	34390759	.	T	C	.	.	MAF_INRAE=17.5;MAF_USDA=20.833
NC_035105.1	34390786	.	T	A	.	.	MAF_USDA=1.639
NC_035105.1	34390842	.	T	G	.	.	MAF_INRAE=45.0;MAF_USDA=43.75
NC_035105.1	34390843	.	C	A	.	.	MAF_USDA=3.279
NC_035105.1	34390905	.	A	T	.	.	MAF_INRAE=49.367;MAF_USDA=48.824
NC_035105.1	34390935	.	A	C	.	.	MAF_USDA=1.667
NC_035105.1	34390937	.	C	T	.	.	MAF_INRAE=15.823;MAF_USDA=19.048
NC_035105.1	34390948	.	C	T	.	.	MAF_INRAE=3.333;MAF_USDA=2.5
NC_035105.1	34390954	.	G	A	.	.	MAF_INRAE=5.263;MAF_USDA=5.0
NC_035105.1	34390971	.	G	T	.	.	MAF_INRAE=24.051;MAF_USDA=25.0
NC_035105.1	34390982	.	A	G	.	.	MAF_INRAE=48.734;MAF_USDA=49.405
NC_035105.1	34390999	.	G	A	.	.	MAF_INRAE=10.526;MAF_USDA=8.929
NC_035105.1	34391002	.	G	A	.	.	MAF_USDA=10.714
NC_035105.1	34391043	.	T	C	.	.	MAF_INRAE=49.367;MAF_USDA=50.0
NC_035105.1	34391127	.	A	G	.	.	MAF_USDA=15.574
NC_035105.1	34391128	.	A	C	.	.	MAF_USDA=17.213
NC_035105.1	34391158	.	T	A	.	.	MAF_USDA=16.393
NC_035105.1	34391180	.	G	A	.	.	MAF_USDA=9.016
NC_035105.1	34391188	.	G	A	.	.	MAF_INRAE=45.833;MAF_USDA=47.059
NC_035105.1	34391191	.	C	A	.	.	MAF_USDA=10.656
NC_035105.1	34391192	.	C	T	.	.	MAF_INRAE=11.667;MAF_USDA=3.529
NC_035105.1	34391205	.	A	T	.	.	MAF_USDA=10.656
NC_035105.1	34391220	.	C	A	.	.	MAF_USDA=9.836
NC_035105.1	34391236	.	A	T	.	.	MAF_USDA=12.295
NC_035105.1	34391237	.	G	T	.	.	MAF_INRAE=23.418;MAF_USDA=10.417
NC_035105.1	34391244	.	G	A	.	.	MAF_USDA=10.656
NC_035105.1	34391254	.	G	A	.	.	MAF_INRAE=3.333;MAF_USDA=2.459
NC_035105.1	34391266	.	G	T	.	.	MAF_USDA=9.836
NC_035105.1	34391274	.	G	A	.	.	MAF_USDA=11.475
NC_035105.1	34391281	.	C	A	.	.	MAF_USDA=3.279
NC_035105.1	34391302	.	A	G	.	.	MAF_USDA=19.672
NC_035105.1	34391328	.	C	A,*	.	.	MAF_INRAE=48.101;MAF_USDA=42.941
NC_035105.1	34391341	.	A	C,*	.	.	MAF_INRAE=49.367;MAF_USDA=48.824
NC_035105.1	34391358	.	A	C	.	.	MAF_INRAE=46.203;MAF_USDA=15.476
NC_035105.1	34391378	.	C	T	.	.	MAF_USDA=1.667
NC_035105.1	34391399	.	A	T	.	.	MAF_INRAE=49.167;MAF_USDA=48.81
NC_035105.1	34391414	.	C	T	.	.	MAF_INRAE=48.333;MAF_USDA=46.429
NC_035105.1	34391431	.	A	G	.	.	MAF_USDA=6.667
NC_035105.1	34391444	.	G	A	.	.	MAF_USDA=5.0
NC_035105.1	34391448	.	G	A	.	.	MAF_USDA=37.5
NC_035105.1	34391451	.	T	C	.	.	MAF_USDA=37.5
NC_035105.1	34391478	.	G	T	.	.	MAF_INRAE=5.263;MAF_USDA=4.762
NC_035105.1	34391509	.	C	T	.	.	MAF_INRAE=44.304;MAF_USDA=41.667
NC_035105.1	34391543	.	C	T	.	.	MAF_INRAE=24.684;MAF_USDA=9.524
NC_035105.1	34391601	.	A	G	.	.	MAF_INRAE=31.579;MAF_USDA=37.5
NC_035105.1	34391693	.	T	C	.	.	MAF_USDA=1.695
NC_035105.1	34391712	.	G	T	.	.	MAF_INRAE=49.167;MAF_USDA=47.59
NC_035105.1	34391743	.	T	A	.	.	MAF_INRAE=47.468;MAF_USDA=47.59
NC_035105.1	34391763	.	C	A	.	.	MAF_INRAE=48.101;MAF_USDA=48.795
NC_035105.1	34391764	.	C	T	.	.	MAF_INRAE=46.667;MAF_USDA=48.214
NC_035105.1	34391798	.	T	C	.	.	MAF_INRAE=49.367;MAF_USDA=37.5
NC_035105.1	34391840	.	A	T	.	.	MAF_INRAE=48.734;MAF_USDA=48.81
NC_035105.1	34391862	.	C	T	.	.	MAF_INRAE=49.367;MAF_USDA=48.81
NC_035105.1	34391882	.	C	T	.	.	MAF_INRAE=49.367;MAF_USDA=48.81
NC_035105.1	34391911	.	C	A	.	.	MAF_USDA=19.643
NC_035105.1	34391942	.	T	A	.	.	MAF_INRAE=5.263
NC_035105.1	34391945	.	T	G	.	.	MAF_INRAE=46.667;MAF_USDA=50.0
NC_035105.1	34391965	.	C	A	.	.	MAF_INRAE=46.667;MAF_USDA=50.0
NC_035105.1	34391967	.	C	G	.	.	MAF_INRAE=46.667;MAF_USDA=50.0
NC_035105.1	34392024	.	C	A	.	.	MAF_INRAE=31.579;MAF_USDA=50.0
NC_035105.1	34392072	.	C	A	.	.	MAF_USDA=23.81
NC_035105.1	34392108	.	C	T	.	.	MAF_USDA=49.405
NC_035105.1	34392121	.	G	T	.	.	MAF_USDA=48.81
NC_035105.1	34392227	.	C	T	.	.	MAF_USDA=2.083
NC_035105.1	34392229	.	G	T	.	.	MAF_USDA=39.583
NC_035105.1	34392236	.	C	A	.	.	MAF_USDA=47.917
NC_035105.1	34392241	.	T	C	.	.	MAF_USDA=27.083
NC_035105.1	34392433	.	T	G	.	.	MAF_USDA=37.5
NC_035105.1	34392440	.	C	A	.	.	MAF_USDA=41.667
NC_035105.1	34392467	.	T	G	.	.	MAF_USDA=29.167
NC_035105.1	34392474	.	C	A	.	.	MAF_USDA=10.417
NC_035105.1	34392498	.	T	C	.	.	MAF_USDA=36.905
NC_035105.1	34392523	.	A	C	.	.	MAF_USDA=1.667
NC_035105.1	34392540	.	A	C	.	.	MAF_USDA=5.0
NC_035105.1	34392585	.	C	A	.	.	MAF_USDA=22.917
NC_035105.1	34392587	.	C	T	.	.	MAF_USDA=22.917
NC_035105.1	34392594	.	G	T	.	.	MAF_USDA=22.917
NC_035105.1	34392600	.	A	T	.	.	MAF_USDA=20.833
NC_035105.1	34392605	.	A	C	.	.	MAF_USDA=20.833
NC_035105.1	34392609	.	A	G	.	.	MAF_USDA=18.75
NC_035105.1	34392617	.	T	G	.	.	MAF_USDA=20.833
NC_035105.1	34392726	.	T	G	.	.	MAF_INRAE=10.526;MAF_USDA=22.917
NC_035105.1	34392730	.	A	G	.	.	MAF_USDA=2.542
NC_035105.1	34392743	.	A	G	.	.	MAF_INRAE=10.526;MAF_USDA=29.518
NC_035105.1	34392757	.	A	T	.	.	MAF_INRAE=10.526;MAF_USDA=30.357
NC_035105.1	34392781	.	T	C	.	.	MAF_INRAE=10.526;MAF_USDA=31.548
NC_035105.1	34392807	.	C	T	.	.	MAF_INRAE=18.333;MAF_USDA=6.25
NC_035105.1	34392813	.	T	A	.	.	MAF_USDA=8.333
NC_035105.1	34392836	.	A	C	.	.	MAF_INRAE=29.114;MAF_USDA=30.952
NC_035105.1	34392865	.	G	T	.	.	MAF_INRAE=20.253
NC_035105.1	34392899	.	G	A	.	.	MAF_INRAE=30.38;MAF_USDA=32.143
NC_035105.1	34392931	.	A	G	.	.	MAF_INRAE=43.671;MAF_USDA=35.714
NC_035105.1	34393092	.	G	T	.	.	MAF_INRAE=19.62;MAF_USDA=13.095
NC_035105.1	34393116	.	A	C	.	.	MAF_USDA=1.667
NC_035105.1	34393154	.	C	T	.	.	MAF_INRAE=5.263
NC_035105.1	34393229	.	A	T	.	.	MAF_USDA=2.586
NC_035105.1	34393235	.	G	T	.	.	MAF_INRAE=30.38;MAF_USDA=34.146
NC_035105.1	34393271	.	A	G	.	.	MAF_USDA=5.172
NC_035105.1	34393275	.	A	C	.	.	MAF_INRAE=24.051;MAF_USDA=22.917
NC_035105.1	34393301	.	A	T	.	.	MAF_INRAE=30.38;MAF_USDA=29.167
NC_035105.1	34393311	.	T	C	.	.	MAF_USDA=1.724
NC_035105.1	34393389	.	T	A	.	.	MAF_INRAE=29.114;MAF_USDA=36.145
NC_035105.1	34393395	.	C	T	.	.	MAF_INRAE=5.263
NC_035105.1	34393508	.	T	C	.	.	MAF_USDA=10.169
NC_035105.1	34393517	.	G	A	.	.	MAF_USDA=9.322
NC_035105.1	34393554	.	T	C	.	.	MAF_USDA=6.78
NC_035105.1	34393559	.	T	C	.	.	MAF_USDA=6.78
NC_035105.1	34393582	.	G	T	.	.	MAF_INRAE=27.848;MAF_USDA=4.268
NC_035105.1	34393795	.	G	T	.	.	MAF_INRAE=30.38;MAF_USDA=34.146
NC_035105.1	34393801	.	G	T	.	.	MAF_INRAE=30.38;MAF_USDA=33.537
NC_035105.1	34393810	.	T	G	.	.	MAF_INRAE=24.684;MAF_USDA=33.537
NC_035105.1	34393846	.	G	C	.	.	MAF_INRAE=30.38;MAF_USDA=34.146
NC_035105.1	34393894	.	G	T	.	.	MAF_USDA=21.951
NC_035105.1	34393901	.	C	T	.	.	MAF_USDA=1.724
NC_035105.1	34393906	.	G	A	.	.	MAF_INRAE=29.114;MAF_USDA=3.659
NC_035105.1	34393915	.	T	C	.	.	MAF_INRAE=30.38;MAF_USDA=32.927
NC_035105.1	34393958	.	G	T	.	.	MAF_USDA=1.724
NC_035105.1	34393983	.	T	G	.	.	MAF_INRAE=30.38;MAF_USDA=34.146
NC_035105.1	34393988	.	A	C	.	.	MAF_INRAE=30.38;MAF_USDA=33.537
NC_035105.1	34393995	.	T	G	.	.	MAF_USDA=1.724
NC_035105.1	34394063	.	C	A	.	.	MAF_INRAE=30.38;MAF_USDA=33.537
NC_035105.1	34394138	.	G	C	.	.	MAF_USDA=1.724
NC_035105.1	34394178	.	T	A	.	.	MAF_INRAE=29.114;MAF_USDA=5.488
NC_035105.1	34394196	.	G	A	.	.	MAF_INRAE=29.114;MAF_USDA=5.488
NC_035105.1	34394206	.	G	A	.	.	MAF_INRAE=15.823;MAF_USDA=20.122
NC_035105.1	34394273	.	G	A	.	.	MAF_INRAE=28.481;MAF_USDA=5.488
NC_035105.1	34394314	.	A	G	.	.	MAF_USDA=5.172
NC_035105.1	34394315	.	G	T	.	.	MAF_USDA=21.951
NC_035105.1	34394335	.	G	A	.	.	MAF_INRAE=29.114;MAF_USDA=37.195
NC_035105.1	34394370	.	C	T	.	.	MAF_USDA=1.724
NC_035105.1	34394466	.	C	T	.	.	MAF_INRAE=29.747;MAF_USDA=34.146
NC_035105.1	34394475	.	C	T	.	.	MAF_INRAE=30.38;MAF_USDA=34.146
NC_035105.1	34394508	.	T	C	.	.	MAF_INRAE=30.38;MAF_USDA=34.146
NC_035105.1	34394519	.	G	A	.	.	MAF_INRAE=29.747;MAF_USDA=34.146
NC_035105.1	34394524	.	G	A	.	.	MAF_INRAE=28.481;MAF_USDA=3.659
NC_035105.1	34394597	.	T	C	.	.	MAF_INRAE=29.747;MAF_USDA=31.098
NC_035105.1	34394606	.	A	G	.	.	MAF_INRAE=29.747;MAF_USDA=31.098
NC_035105.1	34394669	.	A	G	.	.	MAF_INRAE=29.114;MAF_USDA=32.927
NC_035105.1	34394673	.	T	A	.	.	MAF_INRAE=35.0;MAF_USDA=33.537
NC_035105.1	34394674	.	T	A	.	.	MAF_INRAE=35.0;MAF_USDA=33.537
NC_035105.1	34394778	.	T	C	.	.	MAF_INRAE=29.747;MAF_USDA=32.317
NC_035105.1	34394793	.	C	G	.	.	MAF_USDA=2.586
NC_035105.1	34394897	.	G	T	.	.	MAF_USDA=1.724
NC_035105.1	34394902	.	T	C	.	.	MAF_INRAE=5.263;MAF_USDA=4.31
NC_035105.1	34394914	.	G	A	.	.	MAF_INRAE=15.823;MAF_USDA=20.122
NC_035105.1	34394936	.	C	A	.	.	MAF_USDA=1.724
NC_035105.1	34395013	.	G	A	.	.	MAF_INRAE=46.203;MAF_USDA=32.317
NC_035105.1	34395017	.	A	C	.	.	MAF_USDA=4.167
NC_035105.1	34395027	.	C	T	.	.	MAF_INRAE=29.747;MAF_USDA=33.537
NC_035105.1	34395033	.	C	A	.	.	MAF_INRAE=29.747;MAF_USDA=33.537
NC_035105.1	34395037	.	T	G	.	.	MAF_INRAE=35.833;MAF_USDA=33.537
NC_035105.1	34395048	.	G	A	.	.	MAF_USDA=1.829
NC_035105.1	34395049	.	C	T	.	.	MAF_INRAE=5.263;MAF_USDA=4.31
NC_035105.1	34395050	.	C	G	.	.	MAF_INRAE=1.667
NC_035105.1	34395185	.	G	A	.	.	MAF_USDA=6.548
NC_035105.1	34395256	.	T	C	.	.	MAF_INRAE=45.57;MAF_USDA=35.714
NC_035105.1	34395351	.	G	A	.	.	MAF_INRAE=23.418;MAF_USDA=8.929
NC_035105.1	34395408	.	A	G	.	.	MAF_USDA=6.548
NC_035105.1	34395563	.	T	C	.	.	MAF_INRAE=15.19;MAF_USDA=5.357
NC_035105.1	34395639	.	C	T	.	.	MAF_INRAE=15.823;MAF_USDA=5.357
NC_035105.1	34395649	.	G	C	.	.	MAF_INRAE=37.975;MAF_USDA=38.095
NC_035105.1	34395662	.	G	T	.	.	MAF_USDA=7.738
NC_035105.1	34395679	.	C	T	.	.	MAF_USDA=5.0
NC_035105.1	34395689	.	T	C	.	.	MAF_USDA=10.714
NC_035105.1	34395711	.	A	C	.	.	MAF_INRAE=30.38;MAF_USDA=33.333
NC_035105.1	34395779	.	A	C	.	.	MAF_INRAE=15.19;MAF_USDA=18.452
NC_035105.1	34395782	.	T	G	.	.	MAF_USDA=21.429
NC_035105.1	34395843	.	C	T	.	.	MAF_USDA=3.333
NC_035105.1	34395918	.	A	G	.	.	MAF_INRAE=30.38;MAF_USDA=29.167
NC_035105.1	34395998	.	T	C	.	.	MAF_INRAE=30.38;MAF_USDA=34.524
NC_035105.1	34396060	.	T	C	.	.	MAF_USDA=5.357
NC_035105.1	34396061	.	G	A	.	.	MAF_INRAE=36.667;MAF_USDA=34.524
NC_035105.1	34396094	.	A	G	.	.	MAF_USDA=1.667
NC_035105.1	34396168	.	C	T	.	.	MAF_INRAE=23.418;MAF_USDA=29.762
NC_035105.1	34396231	.	C	A	.	.	MAF_INRAE=45.57
NC_035105.1	34396239	.	T	A	.	.	MAF_INRAE=5.263;MAF_USDA=5.0
NC_035105.1	34396311	.	C	T	.	.	MAF_USDA=1.667
NC_035105.1	34396335	.	C	A	.	.	MAF_USDA=23.214
NC_035105.1	34396336	.	G	A	.	.	MAF_USDA=1.667
NC_035105.1	34396382	.	G	A	.	.	MAF_INRAE=24.051;MAF_USDA=30.357
NC_035105.1	34396443	.	C	T	.	.	MAF_INRAE=29.114;MAF_USDA=6.548
NC_035105.1	34396444	.	G	A	.	.	MAF_INRAE=23.418;MAF_USDA=9.524
NC_035105.1	34396574	.	T	C	.	.	MAF_USDA=4.167
NC_035105.1	34396580	.	G	A	.	.	MAF_USDA=1.667
NC_035105.1	34396635	.	T	G	.	.	MAF_INRAE=30.38;MAF_USDA=35.714
NC_035105.1	34396666	.	C	A	.	.	MAF_INRAE=15.823;MAF_USDA=18.452
NC_035105.1	34396680	.	A	G	.	.	MAF_INRAE=23.418;MAF_USDA=9.524
NC_035105.1	34396683	.	C	T	.	.	MAF_INRAE=29.747;MAF_USDA=35.119
NC_035105.1	34396735	.	G	A	.	.	MAF_INRAE=15.823;MAF_USDA=18.452
NC_035105.1	34396742	.	T	A	.	.	MAF_INRAE=29.747;MAF_USDA=34.524
NC_035105.1	34396812	.	G	A	.	.	MAF_USDA=1.667
NC_035105.1	34396829	.	T	A	.	.	MAF_INRAE=20.253
NC_035105.1	34396838	.	A	G	.	.	MAF_INRAE=5.263;MAF_USDA=6.667
NC_035105.1	34396920	.	C	T	.	.	MAF_INRAE=30.38;MAF_USDA=33.929
NC_035105.1	34396981	.	A	G	.	.	MAF_USDA=29.167
NC_035105.1	34396984	.	C	G	.	.	MAF_INRAE=35.0;MAF_USDA=12.5
NC_035105.1	34396985	.	A	T	.	.	MAF_USDA=22.917
NC_035105.1	34397038	.	A	T	.	.	MAF_INRAE=30.38;MAF_USDA=34.524
NC_035105.1	34397039	.	G	A	.	.	MAF_USDA=1.667
NC_035105.1	34397045	.	T	C	.	.	MAF_USDA=6.548
NC_035105.1	34397052	.	A	T	.	.	MAF_USDA=29.167
NC_035105.1	34397058	.	T	C	.	.	MAF_USDA=29.167
NC_035105.1	34397059	.	A	C	.	.	MAF_INRAE=36.667;MAF_USDA=29.167
NC_035105.1	34397135	.	C	A	.	.	MAF_INRAE=28.481;MAF_USDA=6.548
NC_035105.1	34397141	.	C	T	.	.	MAF_USDA=4.167
NC_035105.1	34397183	.	A	G	.	.	MAF_USDA=1.667
NC_035105.1	34397197	.	A	G	.	.	MAF_INRAE=12.658;MAF_USDA=7.738
NC_035105.1	34397281	.	T	A	.	.	MAF_INRAE=48.101;MAF_USDA=27.083
NC_035105.1	34397282	.	A	C	.	.	MAF_INRAE=35.833;MAF_USDA=6.25
NC_035105.1	34397369	.	A	T	.	.	MAF_USDA=1.667
NC_035105.1	34397443	.	G	C	.	.	MAF_USDA=2.5
NC_035105.1	34397447	.	C	A	.	.	MAF_USDA=5.0
NC_035105.1	34397527	.	G	A	.	.	MAF_USDA=1.667
NC_035105.1	34397652	.	A	T	.	.	MAF_INRAE=1.667;MAF_USDA=4.167
NC_035105.1	34397688	.	T	C	.	.	MAF_INRAE=45.57;MAF_USDA=44.643
NC_035105.1	34397744	.	C	G	.	.	MAF_USDA=2.976
NC_035105.1	34397745	.	C	T	.	.	MAF_USDA=1.667
NC_035105.1	34397807	.	C	A	.	.	MAF_INRAE=2.532;MAF_USDA=10.0
NC_035105.1	34397815	.	C	A	.	.	MAF_INRAE=25.0;MAF_USDA=2.381
NC_035105.1	34397824	.	A	G	.	.	MAF_USDA=7.5
NC_035105.1	34397826	.	T	A	.	.	MAF_USDA=5.833
NC_035105.1	34397827	.	A	T	.	.	MAF_USDA=5.833
NC_035105.1	34397862	.	C	T	.	.	MAF_INRAE=11.392;MAF_USDA=12.5
NC_035105.1	34397890	.	G	A	.	.	MAF_USDA=2.5
NC_035105.1	34397972	.	G	T	.	.	MAF_USDA=22.024
NC_035105.1	34397987	.	C	A	.	.	MAF_INRAE=30.38;MAF_USDA=47.619
NC_035105.1	34397990	.	G	T	.	.	MAF_INRAE=49.167;MAF_USDA=42.857
NC_035105.1	34398027	.	T	A	.	.	MAF_USDA=3.529
NC_035105.1	34398029	.	A	C	.	.	MAF_INRAE=48.734;MAF_USDA=37.647
NC_035105.1	34398042	.	C	G	.	.	MAF_INRAE=48.734;MAF_USDA=38.824
NC_035105.1	34398240	.	T	G	.	.	MAF_USDA=5.0
NC_035105.1	34398266	.	G	A	.	.	MAF_INRAE=46.203;MAF_USDA=35.119
NC_035105.1	34398280	.	A	G	.	.	MAF_INRAE=20.253;MAF_USDA=1.667
NC_035105.1	34398334	.	C	A	.	.	MAF_USDA=7.5
NC_035105.1	34398335	.	T	G	.	.	MAF_USDA=1.667
NC_035105.1	34398350	.	T	C	.	.	MAF_INRAE=43.038;MAF_USDA=35.714
NC_035105.1	34398357	.	G	A	.	.	MAF_INRAE=44.304;MAF_USDA=45.833
NC_035105.1	34398387	.	A	T	.	.	MAF_USDA=2.5
NC_035105.1	34398392	.	G	T	.	.	MAF_INRAE=24.051;MAF_USDA=9.167
NC_035105.1	34398394	.	C	G	.	.	MAF_INRAE=30.0;MAF_USDA=9.167
NC_035105.1	34398404	.	C	T	.	.	MAF_INRAE=47.368;MAF_USDA=49.405
NC_035105.1	34398409	.	T	C	.	.	MAF_INRAE=10.526;MAF_USDA=13.69
NC_035105.1	34398412	.	G	T	.	.	MAF_USDA=13.69
NC_035105.1	34398422	.	C	G	.	.	MAF_USDA=10.241
NC_035105.1	34398423	.	T	C	.	.	MAF_USDA=22.289
NC_035105.1	34398424	.	A	T	.	.	MAF_USDA=12.048
NC_035105.1	34398433	.	G	T	.	.	MAF_INRAE=26.316;MAF_USDA=18.452
NC_035105.1	34398465	.	G	A	.	.	MAF_INRAE=29.114;MAF_USDA=20.833
NC_035105.1	34398474	.	C	G	.	.	MAF_INRAE=43.671;MAF_USDA=43.452
NC_035105.1	34398477	.	C	G	.	.	MAF_INRAE=47.5;MAF_USDA=43.452
NC_035105.1	34398502	.	A	G	.	.	MAF_INRAE=13.291;MAF_USDA=35.119
NC_035105.1	34398507	.	T	A	.	.	MAF_INRAE=27.848;MAF_USDA=9.524
NC_035105.1	34398511	.	C	G	.	.	MAF_INRAE=35.0;MAF_USDA=8.929
NC_035105.1	34398524	.	C	A	.	.	MAF_INRAE=27.848;MAF_USDA=6.25
NC_035105.1	34398556	.	A	G	.	.	MAF_USDA=2.5
NC_035105.1	34398576	.	G	A	.	.	MAF_INRAE=12.025;MAF_USDA=6.548
NC_035105.1	34398589	.	C	T	.	.	MAF_USDA=6.548
NC_035105.1	34398595	.	A	G	.	.	MAF_INRAE=41.772;MAF_USDA=41.071
NC_035105.1	34398609	.	T	G	.	.	MAF_USDA=4.167
NC_035105.1	34398659	.	A	G	.	.	MAF_INRAE=4.167
NC_035105.1	34398685	.	G	A	.	.	MAF_USDA=35.119
NC_035105.1	34398689	.	G	A	.	.	MAF_USDA=5.0
NC_035105.1	34398728	.	A	C	.	.	MAF_INRAE=5.833
NC_035105.1	34398734	.	G	A	.	.	MAF_INRAE=24.051;MAF_USDA=5.0
NC_035105.1	34398742	.	G	A	.	.	MAF_INRAE=23.418;MAF_USDA=4.167
NC_035105.1	34398749	.	C	T	.	.	MAF_USDA=8.333
NC_035105.1	34398759	.	C	A	.	.	MAF_USDA=4.167
NC_035105.1	34398777	.	A	T	.	.	MAF_INRAE=45.57;MAF_USDA=40.833
NC_035105.1	34398780	.	A	T	.	.	MAF_INRAE=24.051;MAF_USDA=5.833
NC_035105.1	34398803	.	T	A	.	.	MAF_USDA=8.333
NC_035105.1	34398810	.	T	A	.	.	MAF_INRAE=27.848;MAF_USDA=49.167
NC_035105.1	34398811	.	A	G	.	.	MAF_USDA=5.0
NC_035105.1	34398879	.	G	A	.	.	MAF_INRAE=13.924;MAF_USDA=3.571
NC_035105.1	34398885	.	T	A	.	.	MAF_USDA=8.929
NC_035105.1	34398988	.	C	A	.	.	MAF_USDA=7.143
NC_035105.1	34399093	.	T	A	.	.	MAF_INRAE=28.481;MAF_USDA=6.548
NC_035105.1	34399104	.	A	C	.	.	MAF_INRAE=20.253;MAF_USDA=21.429
NC_035105.1	34399116	.	G	A	.	.	MAF_INRAE=28.481;MAF_USDA=5.952
NC_035105.1	34399201	.	C	T	.	.	MAF_USDA=1.667
NC_035105.1	34399301	.	T	G	.	.	MAF_INRAE=12.025;MAF_USDA=10.656
NC_035105.1	34399369	.	A	T	.	.	MAF_USDA=2.459
NC_035105.1	34399518	.	T	G	.	.	MAF_USDA=39.583
NC_035105.1	34399544	.	C	G	.	.	MAF_INRAE=26.582;MAF_USDA=5.0
NC_035105.1	34399545	.	A	C	.	.	MAF_INRAE=33.333;MAF_USDA=5.833
NC_035105.1	34399551	.	T	A	.	.	MAF_INRAE=26.582;MAF_USDA=5.0
NC_035105.1	34399554	.	C	A	.	.	MAF_INRAE=33.333;MAF_USDA=5.833
NC_035105.1	34399556	.	G	A	.	.	MAF_INRAE=33.333;MAF_USDA=5.0
NC_035105.1	34399565	.	T	G	.	.	MAF_INRAE=22.152;MAF_USDA=5.0
NC_035105.1	34399566	.	A	T	.	.	MAF_INRAE=27.5;MAF_USDA=5.0
NC_035105.1	34399638	.	T	C	.	.	MAF_INRAE=29.114;MAF_USDA=5.952
NC_035105.1	34399692	.	A	G	.	.	MAF_USDA=1.667
NC_035105.1	34399761	.	C	T	.	.	MAF_INRAE=25.949;MAF_USDA=46.471
NC_035105.1	34399818	.	G	T	.	.	MAF_USDA=9.016
NC_035105.1	34399830	.	C	A	.	.	MAF_INRAE=29.114;MAF_USDA=3.529
NC_035105.1	34399834	.	A	T	.	.	MAF_USDA=1.639
NC_035105.1	34399858	.	T	C	.	.	MAF_INRAE=45.57;MAF_USDA=47.059
NC_035105.1	34399893	.	C	T	.	.	MAF_INRAE=3.333;MAF_USDA=1.639
NC_035105.1	34399929	.	A	T	.	.	MAF_INRAE=27.215;MAF_USDA=5.294
NC_035105.1	34400013	.	G	T	.	.	MAF_INRAE=17.5;MAF_USDA=8.235
NC_035105.1	34400014	.	A	G	.	.	MAF_INRAE=39.167;MAF_USDA=16.667
NC_035105.1	34400018	.	T	C	.	.	MAF_USDA=18.033
NC_035105.1	34400022	.	T	G	.	.	MAF_USDA=18.033
NC_035105.1	34400077	.	T	G	.	.	MAF_INRAE=26.582;MAF_USDA=49.398
NC_035105.1	34400079	.	C	A	.	.	MAF_INRAE=21.667;MAF_USDA=49.398
NC_035105.1	34400121	.	C	G	.	.	MAF_INRAE=31.013;MAF_USDA=6.25
NC_035105.1	34400123	.	C	A	.	.	MAF_INRAE=39.167;MAF_USDA=6.25
NC_035105.1	34400126	.	C	A	.	.	MAF_INRAE=39.167;MAF_USDA=6.25
NC_035105.1	34400157	.	A	G	.	.	MAF_INRAE=31.013;MAF_USDA=5.932
NC_035105.1	34400168	.	T	A	.	.	MAF_INRAE=31.013;MAF_USDA=6.25
NC_035105.1	34400217	.	T	C	.	.	MAF_INRAE=27.215
NC_035105.1	34400220	.	T	C	.	.	MAF_INRAE=9.167
NC_035105.1	34400259	.	G	A	.	.	MAF_INRAE=6.667
NC_035105.1	34400260	.	G	T	.	.	MAF_INRAE=34.167
NC_035105.1	34400273	.	C	T	.	.	MAF_INRAE=1.667
NC_035105.1	34400310	.	G	C	.	.	MAF_INRAE=25.316;MAF_USDA=6.024
NC_035105.1	34400316	.	C	G	.	.	MAF_INRAE=20.833
NC_035105.1	34400317	.	G	A	.	.	MAF_INRAE=28.333;MAF_USDA=20.833
NC_035105.1	34400324	.	T	C	.	.	MAF_INRAE=21.667
NC_035105.1	34400334	.	T	C	.	.	MAF_INRAE=14.167
NC_035105.1	34400348	.	A	C	.	.	MAF_USDA=18.75
NC_035105.1	34400350	.	G	C	.	.	MAF_USDA=20.833
NC_035105.1	34400351	.	G	C	.	.	MAF_USDA=20.833
NC_035105.1	34400386	.	G	T	.	.	MAF_INRAE=10.833
NC_035105.1	34400398	.	G	A	.	.	MAF_USDA=1.695
NC_035105.1	34400402	.	A	G	.	.	MAF_INRAE=26.582;MAF_USDA=46.988
NC_035105.1	34400420	.	G	A	.	.	MAF_USDA=4.167
NC_035105.1	34400470	.	T	C	.	.	MAF_INRAE=4.167;MAF_USDA=11.905
NC_035105.1	34400488	.	C	G	.	.	MAF_INRAE=32.278;MAF_USDA=5.952
NC_035105.1	34400509	.	G	T	.	.	MAF_USDA=26.786
NC_035105.1	34400523	.	A	C	.	.	MAF_INRAE=14.557;MAF_USDA=8.333
NC_035105.1	34400553	.	T	C	.	.	MAF_USDA=1.667
NC_035105.1	34400577	.	C	A	.	.	MAF_INRAE=31.013;MAF_USDA=5.357
NC_035105.1	34400589	.	A	G	.	.	MAF_INRAE=31.013;MAF_USDA=5.952
NC_035105.1	34400653	.	A	C	.	.	MAF_INRAE=21.667;MAF_USDA=45.783
NC_035105.1	34400690	.	C	G	.	.	MAF_INRAE=31.013;MAF_USDA=6.024
NC_035105.1	34400702	.	C	A	.	.	MAF_USDA=5.085
NC_035105.1	34400703	.	A	C	.	.	MAF_INRAE=31.013;MAF_USDA=7.229
NC_035105.1	34400718	.	C	T	.	.	MAF_INRAE=5.263;MAF_USDA=2.542
NC_035105.1	34400731	.	T	A	.	.	MAF_INRAE=42.405;MAF_USDA=45.783
NC_035105.1	34400811	.	G	A	.	.	MAF_INRAE=31.013;MAF_USDA=5.952
NC_035105.1	34400825	.	G	C	.	.	MAF_INRAE=31.013;MAF_USDA=2.976
NC_035105.1	34400831	.	C	A	.	.	MAF_INRAE=30.38;MAF_USDA=3.571
NC_035105.1	34400869	.	C	T	.	.	MAF_INRAE=22.5;MAF_USDA=20.238
NC_035105.1	34400911	.	G	C	.	.	MAF_INRAE=31.013;MAF_USDA=6.25
NC_035105.1	34400914	.	T	A	.	.	MAF_USDA=47.5
NC_035105.1	34400933	.	A	C	.	.	MAF_USDA=8.333
NC_035105.1	34400978	.	T	C	.	.	MAF_INRAE=26.582;MAF_USDA=45.294
NC_035105.1	34400980	.	G	A	.	.	MAF_INRAE=21.667;MAF_USDA=44.706
NC_035105.1	34400998	.	T	A	.	.	MAF_USDA=4.167
NC_035105.1	34401100	.	A	G	.	.	MAF_INRAE=29.114;MAF_USDA=5.357
NC_035105.1	34401101	.	T	A	.	.	MAF_INRAE=36.667;MAF_USDA=5.357
NC_035105.1	34401163	.	G	T	.	.	MAF_USDA=4.167
NC_035105.1	34401218	.	A	G	.	.	MAF_INRAE=42.105;MAF_USDA=50.0
NC_035105.1	34401256	.	A	T	.	.	MAF_USDA=4.098
NC_035105.1	34401257	.	C	A	.	.	MAF_INRAE=21.519;MAF_USDA=4.098
NC_035105.1	34401262	.	T	G	.	.	MAF_USDA=5.738
NC_035105.1	34401285	.	C	G	.	.	MAF_USDA=5.738
NC_035105.1	34401296	.	C	T	.	.	MAF_USDA=7.377
NC_035105.1	34401297	.	C	G	.	.	MAF_USDA=5.738
NC_035105.1	34401300	.	A	T	.	.	MAF_USDA=7.377
NC_035105.1	34401303	.	C	T	.	.	MAF_USDA=6.557
NC_035105.1	34401305	.	A	G	.	.	MAF_USDA=7.377
NC_035105.1	34401333	.	G	T	.	.	MAF_USDA=7.377
NC_035105.1	34401337	.	T	G	.	.	MAF_USDA=5.882
NC_035105.1	34401338	.	C	T	.	.	MAF_USDA=5.882
NC_035105.1	34401369	.	G	T	.	.	MAF_INRAE=29.114;MAF_USDA=4.706
NC_035105.1	34401391	.	T	G	.	.	MAF_USDA=8.197
NC_035105.1	34401401	.	A	G	.	.	MAF_USDA=9.016
NC_035105.1	34401428	.	A	G	.	.	MAF_USDA=7.377
NC_035105.1	34401461	.	T	C	.	.	MAF_USDA=5.294
NC_035105.1	34401465	.	C	G	.	.	MAF_INRAE=34.167;MAF_USDA=5.294
NC_035105.1	34401497	.	A	G	.	.	MAF_INRAE=5.0;MAF_USDA=1.639
NC_035105.1	34401507	.	C	T	.	.	MAF_INRAE=28.481;MAF_USDA=5.357
NC_035105.1	34401531	.	C	T	.	.	MAF_USDA=4.167
NC_035105.1	34401533	.	C	A	.	.	MAF_INRAE=5.0;MAF_USDA=1.667
NC_035105.1	34401561	.	G	A	.	.	MAF_USDA=27.381
NC_035105.1	34401563	.	C	G	.	.	MAF_INRAE=35.0;MAF_USDA=5.357
NC_035105.1	34401579	.	A	T	.	.	MAF_USDA=5.952
NC_035105.1	34401640	.	C	A	.	.	MAF_INRAE=46.203;MAF_USDA=44.643
NC_035105.1	34401658	.	T	C	.	.	MAF_USDA=1.667
NC_035105.1	34401672	.	G	T	.	.	MAF_INRAE=29.114;MAF_USDA=5.357
NC_035105.1	34401765	.	T	A	.	.	MAF_USDA=1.667
NC_035105.1	34401774	.	T	C	.	.	MAF_INRAE=4.167;MAF_USDA=2.5
NC_035105.1	34401792	.	T	A	.	.	MAF_INRAE=28.481;MAF_USDA=6.25
NC_035105.1	34401838	.	G	A	.	.	MAF_INRAE=28.481;MAF_USDA=5.952
NC_035105.1	34401850	.	C	T	.	.	MAF_INRAE=28.481;MAF_USDA=5.952
NC_035105.1	34401886	.	C	A	.	.	MAF_INRAE=17.089;MAF_USDA=8.929
NC_035105.1	34401994	.	T	A	.	.	MAF_INRAE=29.114;MAF_USDA=5.952
NC_035105.1	34402051	.	T	A	.	.	MAF_INRAE=29.114;MAF_USDA=6.548
NC_035105.1	34402125	.	G	A	.	.	MAF_USDA=1.667
NC_035105.1	34402215	.	G	A	.	.	MAF_USDA=1.667
NC_035105.1	34402243	.	G	A	.	.	MAF_INRAE=29.114;MAF_USDA=5.952
NC_035105.1	34402249	.	C	A	.	.	MAF_INRAE=29.114;MAF_USDA=5.952
NC_035105.1	34402263	.	A	T	.	.	MAF_INRAE=29.114;MAF_USDA=5.952
NC_035105.1	34402291	.	G	A	.	.	MAF_INRAE=29.114;MAF_USDA=5.952
NC_035105.1	34402293	.	T	C	.	.	MAF_INRAE=5.263;MAF_USDA=6.667
NC_035105.1	34402308	.	A	C	.	.	MAF_INRAE=29.114;MAF_USDA=4.762
NC_035105.1	34402403	.	A	T	.	.	MAF_INRAE=25.949;MAF_USDA=17.47
NC_035105.1	34402452	.	G	A	.	.	MAF_INRAE=19.62;MAF_USDA=9.167
NC_035105.1	34402459	.	C	G	.	.	MAF_INRAE=22.785;MAF_USDA=19.643
NC_035105.1	34402500	.	A	C	.	.	MAF_USDA=27.976
NC_035105.1	34402563	.	A	T	.	.	MAF_INRAE=4.167;MAF_USDA=11.31
NC_035105.1	34402564	.	C	G	.	.	MAF_USDA=5.833
NC_035105.1	34402567	.	C	A	.	.	MAF_INRAE=29.114;MAF_USDA=38.095
NC_035105.1	34402568	.	A	T	.	.	MAF_INRAE=36.667;MAF_USDA=37.5
NC_035105.1	34402589	.	T	A	.	.	MAF_USDA=5.0
NC_035105.1	34402626	.	A	C	.	.	MAF_USDA=4.167
NC_035105.1	34402647	.	A	G	.	.	MAF_USDA=5.833
NC_035105.1	34402657	.	A	T	.	.	MAF_USDA=5.833
NC_035105.1	34402676	.	G	A	.	.	MAF_USDA=2.5
NC_035105.1	34402680	.	T	C	.	.	MAF_INRAE=29.114;MAF_USDA=31.548
NC_035105.1	34402687	.	G	T	.	.	MAF_INRAE=12.025;MAF_USDA=1.667
NC_035105.1	34402693	.	A	C	.	.	MAF_USDA=2.5
NC_035105.1	34402694	.	C	A	.	.	MAF_USDA=2.5
NC_035105.1	34402698	.	T	G	.	.	MAF_USDA=2.5
NC_035105.1	34402708	.	C	T	.	.	MAF_USDA=2.542
NC_035105.1	34402723	.	C	G	.	.	MAF_INRAE=29.114;MAF_USDA=33.333
NC_035105.1	34402744	.	T	A	.	.	MAF_INRAE=29.114;MAF_USDA=33.333
NC_035105.1	34402748	.	G	A	.	.	MAF_USDA=1.667
NC_035105.1	34402750	.	C	T	.	.	MAF_USDA=1.667
NC_035105.1	34402765	.	G	A	.	.	MAF_USDA=1.667
NC_035105.1	34402767	.	T	G	.	.	MAF_INRAE=29.747;MAF_USDA=5.357
NC_035105.1	34402769	.	G	A	.	.	MAF_USDA=6.548
NC_035105.1	34402774	.	C	A	.	.	MAF_USDA=1.667
NC_035105.1	34402786	.	A	T	.	.	MAF_USDA=1.667
NC_035105.1	34402788	.	C	A	.	.	MAF_USDA=1.667
NC_035105.1	34402789	.	T	A	.	.	MAF_USDA=1.667
NC_035105.1	34402792	.	A	T	.	.	MAF_USDA=1.667
NC_035105.1	34402794	.	C	T	.	.	MAF_USDA=1.667
NC_035105.1	34402836	.	T	C	.	.	MAF_USDA=2.5
NC_035105.1	34402932	.	T	A	.	.	MAF_USDA=5.0
NC_035105.1	34402966	.	T	C	.	.	MAF_INRAE=14.557;MAF_USDA=8.929
NC_035105.1	34402993	.	A	G	.	.	MAF_USDA=2.5
NC_035105.1	34402998	.	C	T	.	.	MAF_USDA=2.5
NC_035105.1	34403000	.	C	A	.	.	MAF_INRAE=5.263;MAF_USDA=37.5
NC_035105.1	34403003	.	T	C	.	.	MAF_USDA=2.5
NC_035105.1	34403010	.	A	G	.	.	MAF_INRAE=5.263;MAF_USDA=37.5
NC_035105.1	34403011	.	T	G	.	.	MAF_USDA=2.5
NC_035105.1	34403022	.	A	T	.	.	MAF_USDA=2.5
NC_035105.1	34403089	.	T	A	.	.	MAF_USDA=50.0
NC_035105.1	34403122	.	A	T	.	.	MAF_USDA=44.048
NC_035105.1	34403134	.	A	G	.	.	MAF_INRAE=11.667;MAF_USDA=6.548
NC_035105.1	34403167	.	G	A	.	.	MAF_INRAE=4.167;MAF_USDA=14.458
NC_035105.1	34403171	.	T	C	.	.	MAF_INRAE=4.167;MAF_USDA=14.286
NC_035105.1	34403172	.	C	A	.	.	MAF_INRAE=29.114;MAF_USDA=3.571
NC_035105.1	34403181	.	A	C	.	.	MAF_USDA=1.667
NC_035105.1	34403198	.	T	C	.	.	MAF_USDA=13.69
NC_035105.1	34403202	.	A	T	.	.	MAF_USDA=3.333
NC_035105.1	34403203	.	C	G	.	.	MAF_USDA=7.5
NC_035105.1	34403225	.	C	A	.	.	MAF_USDA=14.583
NC_035105.1	34403235	.	C	T	.	.	MAF_USDA=14.583
NC_035105.1	34403237	.	A	C	.	.	MAF_USDA=5.422
NC_035105.1	34403262	.	C	A	.	.	MAF_USDA=2.542
NC_035105.1	34403284	.	A	G	.	.	MAF_USDA=2.542
NC_035105.1	34403287	.	T	C	.	.	MAF_USDA=2.542
NC_035105.1	34403290	.	G	C	.	.	MAF_INRAE=22.785
NC_035105.1	34403323	.	T	A	.	.	MAF_USDA=1.695
NC_035105.1	34403347	.	A	C	.	.	MAF_USDA=1.695
NC_035105.1	34403361	.	C	A	.	.	MAF_INRAE=48.101
NC_035105.1	34403440	.	T	G	.	.	MAF_INRAE=15.0;MAF_USDA=19.277
NC_035105.1	34403475	.	A	T	.	.	MAF_INRAE=5.263
NC_035105.1	34403529	.	A	C	.	.	MAF_INRAE=30.38
NC_035105.1	34403584	.	G	C	.	.	MAF_INRAE=30.38;MAF_USDA=33.133
NC_035105.1	34403637	.	G	A	.	.	MAF_INRAE=29.114;MAF_USDA=3.614
NC_035105.1	34403660	.	T	A	.	.	MAF_INRAE=29.114;MAF_USDA=33.133
NC_035105.1	34403798	.	G	T	.	.	MAF_USDA=1.695
NC_035105.1	34403799	.	G	A	.	.	MAF_INRAE=12.5;MAF_USDA=4.237
NC_035105.1	34403865	.	T	A	.	.	MAF_USDA=2.542
NC_035105.1	34403883	.	A	G	.	.	MAF_INRAE=44.167;MAF_USDA=34.94
NC_035105.1	34403893	.	A	C	.	.	MAF_USDA=1.695
NC_035105.1	34403936	.	T	A	.	.	MAF_USDA=3.279
NC_035105.1	34404015	.	G	T	.	.	MAF_USDA=7.143
NC_035105.1	34404052	.	T	C	.	.	MAF_INRAE=43.333;MAF_USDA=24.405
NC_035105.1	34404055	.	A	C	.	.	MAF_INRAE=48.333;MAF_USDA=24.405
NC_035105.1	34404073	.	G	T	.	.	MAF_USDA=5.0
NC_035105.1	34404158	.	G	A	.	.	MAF_INRAE=14.557;MAF_USDA=8.333
NC_035105.1	34404159	.	C	A	.	.	MAF_INRAE=39.167;MAF_USDA=27.381
NC_035105.1	34404233	.	A	C	.	.	MAF_USDA=5.932
NC_035105.1	34404264	.	G	A	.	.	MAF_INRAE=29.747;MAF_USDA=26.786
NC_035105.1	34404287	.	A	G	.	.	MAF_INRAE=28.481;MAF_USDA=5.833
NC_035105.1	34404337	.	G	T	.	.	MAF_INRAE=39.241
NC_035105.1	34404338	.	C	A	.	.	MAF_INRAE=18.333;MAF_USDA=14.754
NC_035105.1	34404452	.	G	T	.	.	MAF_INRAE=28.481;MAF_USDA=5.738
NC_035105.1	34404573	.	T	C	.	.	MAF_INRAE=10.759;MAF_USDA=2.459
NC_035105.1	34404655	.	T	C	.	.	MAF_INRAE=43.038;MAF_USDA=13.934
NC_035105.1	34404723	.	C	T	.	.	MAF_INRAE=1.667;MAF_USDA=14.118
NC_035105.1	34404727	.	T	C	.	.	MAF_USDA=3.279
NC_035105.1	34404771	.	C	A	.	.	MAF_USDA=31.148
NC_035105.1	34404775	.	C	A	.	.	MAF_INRAE=10.0;MAF_USDA=5.738
NC_035105.1	34404776	.	A	C	.	.	MAF_INRAE=44.304;MAF_USDA=14.754
NC_035105.1	34404790	.	A	C	.	.	MAF_INRAE=44.304;MAF_USDA=14.754
NC_035105.1	34404812	.	G	A	.	.	MAF_INRAE=44.304;MAF_USDA=13.934
NC_035105.1	34404856	.	A	T	.	.	MAF_USDA=4.918
NC_035105.1	34404870	.	A	G	.	.	MAF_INRAE=42.405;MAF_USDA=13.934
NC_035105.1	34404890	.	A	G	.	.	MAF_INRAE=4.167;MAF_USDA=1.639
NC_035105.1	34404978	.	G	A	.	.	MAF_INRAE=17.722;MAF_USDA=5.738
NC_035105.1	34405026	.	A	G	.	.	MAF_INRAE=44.304;MAF_USDA=13.934
NC_035105.1	34405044	.	C	T	.	.	MAF_INRAE=44.304;MAF_USDA=15.833
NC_035105.1	34405058	.	G	T	.	.	MAF_INRAE=14.167;MAF_USDA=12.5
NC_035105.1	34405103	.	G	A	.	.	MAF_INRAE=1.667;MAF_USDA=14.118
NC_035105.1	34405170	.	A	C	.	.	MAF_INRAE=44.304;MAF_USDA=12.295
NC_035105.1	34405203	.	G	A	.	.	MAF_INRAE=45.57;MAF_USDA=13.934
NC_035105.1	34405238	.	G	A	.	.	MAF_INRAE=43.671;MAF_USDA=13.934
NC_035105.1	34405247	.	T	G	.	.	MAF_INRAE=22.152
NC_035105.1	34405256	.	A	C	.	.	MAF_USDA=8.197
NC_035105.1	34405263	.	A	G	.	.	MAF_INRAE=48.101;MAF_USDA=45.082
NC_035105.1	34405331	.	C	T	.	.	MAF_INRAE=13.924;MAF_USDA=3.529
NC_035105.1	34405403	.	T	C	.	.	MAF_INRAE=11.392;MAF_USDA=36.885
NC_035105.1	34405405	.	A	G	.	.	MAF_INRAE=47.5;MAF_USDA=13.934
NC_035105.1	34405414	.	T	A	.	.	MAF_USDA=5.738
NC_035105.1	34405421	.	T	A	.	.	MAF_INRAE=11.392;MAF_USDA=7.377
NC_035105.1	34405477	.	C	A	.	.	MAF_INRAE=44.304;MAF_USDA=11.765
NC_035105.1	34405511	.	T	A	.	.	MAF_USDA=5.738
NC_035105.1	34405513	.	G	A	.	.	MAF_INRAE=10.833
NC_035105.1	34405514	.	G	A	.	.	MAF_INRAE=39.167;MAF_USDA=49.18
NC_035105.1	34405578	.	T	G	.	.	MAF_INRAE=44.304;MAF_USDA=13.934
NC_035105.1	34405590	.	A	G	.	.	MAF_INRAE=8.228
NC_035105.1	34405597	.	T	C	.	.	MAF_INRAE=44.304;MAF_USDA=14.754
NC_035105.1	34405607	.	A	G	.	.	MAF_INRAE=44.304;MAF_USDA=14.754
NC_035105.1	34405608	.	T	G	.	.	MAF_INRAE=47.468;MAF_USDA=41.803
NC_035105.1	34405713	.	G	T	.	.	MAF_INRAE=5.263;MAF_USDA=7.377
NC_035105.1	34405735	.	C	A	.	.	MAF_INRAE=44.304
NC_035105.1	34405767	.	C	T	.	.	MAF_INRAE=12.025;MAF_USDA=2.459
NC_035105.1	34405783	.	T	A	.	.	MAF_USDA=5.738
NC_035105.1	34405806	.	C	A	.	.	MAF_INRAE=12.5;MAF_USDA=3.279
NC_035105.1	34405808	.	T	C	.	.	MAF_INRAE=44.304;MAF_USDA=13.115
NC_035105.1	34405833	.	A	C	.	.	MAF_INRAE=44.304;MAF_USDA=13.934
NC_035105.1	34405896	.	C	T	.	.	MAF_USDA=21.311
NC_035105.1	34405907	.	G	C	.	.	MAF_INRAE=44.304;MAF_USDA=13.934
NC_035105.1	34405921	.	T	C	.	.	MAF_INRAE=44.304;MAF_USDA=14.754
NC_035105.1	34406015	.	A	G	.	.	MAF_INRAE=12.025;MAF_USDA=8.197
NC_035105.1	34406070	.	G	A	.	.	MAF_USDA=3.279
NC_035105.1	34406089	.	C	A	.	.	MAF_INRAE=43.671;MAF_USDA=12.353
NC_035105.1	34406116	.	G	T	.	.	MAF_INRAE=43.671
NC_035105.1	34406149	.	C	T	.	.	MAF_INRAE=4.167;MAF_USDA=13.115
NC_035105.1	34406167	.	G	A	.	.	MAF_USDA=3.279
NC_035105.1	34406173	.	A	T	.	.	MAF_INRAE=35.443;MAF_USDA=14.706
NC_035105.1	34406178	.	G	T	.	.	MAF_INRAE=4.167;MAF_USDA=7.377
NC_035105.1	34406236	.	G	A	.	.	MAF_USDA=11.475
NC_035105.1	34406239	.	C	T	.	.	MAF_USDA=11.475
NC_035105.1	34406241	.	G	T	.	.	MAF_INRAE=28.947
NC_035105.1	34406265	.	T	A	.	.	MAF_INRAE=43.671;MAF_USDA=14.754
NC_035105.1	34406287	.	T	G	.	.	MAF_INRAE=17.089;MAF_USDA=15.574
NC_035105.1	34406343	.	T	C	.	.	MAF_INRAE=44.304;MAF_USDA=14.754
NC_035105.1	34406345	.	A	T	.	.	MAF_INRAE=47.5
NC_035105.1	34406348	.	A	C	.	.	MAF_INRAE=47.5;MAF_USDA=14.754
NC_035105.1	34406353	.	C	G	.	.	MAF_INRAE=13.924
NC_035105.1	34406378	.	T	A	.	.	MAF_INRAE=29.114;MAF_USDA=2.459
NC_035105.1	34406385	.	T	C	.	.	MAF_INRAE=5.063;MAF_USDA=22.131
NC_035105.1	34406389	.	G	A	.	.	MAF_USDA=22.951
NC_035105.1	34406439	.	G	A	.	.	MAF_INRAE=13.924
NC_035105.1	34406476	.	A	G	.	.	MAF_INRAE=4.167
NC_035105.1	34406500	.	G	A	.	.	MAF_INRAE=2.5
NC_035105.1	34406505	.	T	G	.	.	MAF_INRAE=17.5
NC_035105.1	34406607	.	T	G	.	.	MAF_INRAE=4.167
NC_035105.1	34406756	.	T	C	.	.	MAF_INRAE=9.167
NC_035105.1	34406759	.	C	A	.	.	MAF_INRAE=15.833;MAF_USDA=18.75
NC_035105.1	34406761	.	T	G	.	.	MAF_INRAE=29.114
NC_035105.1	34406773	.	A	T	.	.	MAF_INRAE=33.333
NC_035105.1	34406781	.	C	A	.	.	MAF_INRAE=13.924
NC_035105.1	34406792	.	T	A	.	.	MAF_INRAE=5.0
NC_035105.1	34406794	.	C	T	.	.	MAF_INRAE=18.987
NC_035105.1	34406806	.	C	T	.	.	MAF_INRAE=2.5
NC_035105.1	34406863	.	C	G	.	.	MAF_INRAE=7.5;MAF_USDA=9.016
NC_035105.1	34406878	.	A	G	.	.	MAF_INRAE=9.167
NC_035105.1	34406952	.	T	G	.	.	MAF_INRAE=22.785
NC_035105.1	34407024	.	T	G	.	.	MAF_USDA=2.459
NC_035105.1	34407053	.	G	A	.	.	MAF_INRAE=10.833
NC_035105.1	34407056	.	G	A	.	.	MAF_INRAE=5.0;MAF_USDA=2.083
NC_035105.1	34407097	.	C	T	.	.	MAF_INRAE=1.667;MAF_USDA=4.098
NC_035105.1	34407098	.	G	A	.	.	MAF_INRAE=14.167;MAF_USDA=12.5
NC_035105.1	34407192	.	C	T	.	.	MAF_USDA=1.639
NC_035105.1	34407284	.	G	T	.	.	MAF_INRAE=5.263
NC_035105.1	34407333	.	G	A	.	.	MAF_INRAE=15.833;MAF_USDA=6.471
NC_035105.1	34407338	.	C	T	.	.	MAF_USDA=3.279
NC_035105.1	34407540	.	A	C	.	.	MAF_INRAE=12.025;MAF_USDA=1.639
NC_035105.1	34407556	.	T	C	.	.	MAF_INRAE=12.025;MAF_USDA=1.639
NC_035105.1	34407563	.	G	A	.	.	MAF_INRAE=19.62;MAF_USDA=9.836
NC_035105.1	34407582	.	A	G	.	.	MAF_USDA=2.459
NC_035105.1	34407702	.	C	G	.	.	MAF_INRAE=19.62;MAF_USDA=9.836
NC_035105.1	34407739	.	G	A	.	.	MAF_INRAE=19.62;MAF_USDA=9.836
NC_035105.1	34407744	.	G	T	.	.	MAF_USDA=1.639
NC_035105.1	34407860	.	A	T	.	.	MAF_INRAE=29.114;MAF_USDA=1.639
NC_035105.1	34407868	.	A	C	.	.	MAF_INRAE=36.667
NC_035105.1	34407882	.	G	T	.	.	MAF_USDA=1.639
NC_035105.1	34407925	.	A	G	.	.	MAF_INRAE=1.667;MAF_USDA=27.869
NC_035105.1	34407928	.	T	C	.	.	MAF_INRAE=15.833;MAF_USDA=9.016
NC_035105.1	34407948	.	C	T	.	.	MAF_INRAE=44.167
NC_035105.1	34408013	.	C	T	.	.	MAF_INRAE=4.167;MAF_USDA=4.918
NC_035105.1	34408014	.	G	A	.	.	MAF_INRAE=25.949
NC_035105.1	34408121	.	A	T	.	.	MAF_USDA=2.459
NC_035105.1	34408133	.	C	T	.	.	MAF_INRAE=23.418;MAF_USDA=42.623
NC_035105.1	34408159	.	C	T	.	.	MAF_INRAE=5.263;MAF_USDA=6.557
NC_035105.1	34408166	.	G	A	.	.	MAF_USDA=2.459
NC_035105.1	34408186	.	A	C	.	.	MAF_USDA=1.639
NC_035105.1	34408192	.	G	A	.	.	MAF_INRAE=19.62;MAF_USDA=8.197
NC_035105.1	34408221	.	T	A	.	.	MAF_INRAE=13.924
NC_035105.1	34408271	.	G	A	.	.	MAF_INRAE=14.167
NC_035105.1	34408323	.	C	T	.	.	MAF_INRAE=29.167;MAF_USDA=20.833
NC_035105.1	34408339	.	A	G	.	.	MAF_USDA=1.639
NC_035105.1	34408375	.	A	C	.	.	MAF_USDA=1.667
NC_035105.1	34408448	.	G	A	.	.	MAF_INRAE=4.167;MAF_USDA=1.667
NC_035105.1	34408480	.	C	G	.	.	MAF_INRAE=5.833;MAF_USDA=4.098
NC_035105.1	34408491	.	A	T	.	.	MAF_INRAE=5.833;MAF_USDA=8.235
NC_035105.1	34408503	.	C	T	.	.	MAF_USDA=10.417
NC_035105.1	34408510	.	G	C	.	.	MAF_USDA=10.417
NC_035105.1	34408515	.	C	T	.	.	MAF_USDA=8.333
NC_035105.1	34408516	.	A	C	.	.	MAF_USDA=10.417
NC_035105.1	34408541	.	G	A	.	.	MAF_INRAE=14.167;MAF_USDA=5.294
NC_035105.1	34408691	.	C	T	.	.	MAF_INRAE=13.924;MAF_USDA=1.639
NC_035105.1	34408701	.	C	A	.	.	MAF_INRAE=4.167
NC_035105.1	34408825	.	G	T	.	.	MAF_INRAE=14.167
NC_035105.1	34408858	.	C	T	.	.	MAF_INRAE=4.167;MAF_USDA=8.197
NC_035105.1	34409030	.	G	C	.	.	MAF_USDA=1.639
NC_035105.1	34409068	.	C	A	.	.	MAF_USDA=4.918
NC_035105.1	34409167	.	C	T	.	.	MAF_INRAE=10.833;MAF_USDA=6.471
NC_035105.1	34409249	.	C	T	.	.	MAF_USDA=10.417
NC_035105.1	34410134	.	C	T	.	.	MAF_USDA=14.583
NC_035105.1	34410269	.	A	C	.	.	MAF_INRAE=10.0
NC_035105.1	34410386	.	A	T	.	.	MAF_INRAE=3.333;MAF_USDA=1.667
NC_035105.1	34410462	.	C	A	.	.	MAF_INRAE=10.833
NC_035105.1	34410467	.	T	G	.	.	MAF_INRAE=1.667
NC_035105.1	34410469	.	T	C	.	.	MAF_INRAE=13.333;MAF_USDA=12.5
NC_035105.1	34410499	.	G	T	.	.	MAF_USDA=2.459
NC_035105.1	34410505	.	G	A	.	.	MAF_INRAE=13.291;MAF_USDA=1.639
NC_035105.1	34410538	.	C	A	.	.	MAF_USDA=1.639
NC_035105.1	34410558	.	A	T	.	.	MAF_INRAE=11.667
NC_035105.1	34410572	.	G	A	.	.	MAF_USDA=4.706
NC_035105.1	34410648	.	T	G	.	.	MAF_USDA=1.639
NC_035105.1	34410661	.	C	A	.	.	MAF_USDA=5.738
NC_035105.1	34410754	.	G	A	.	.	MAF_INRAE=20.0;MAF_USDA=30.0
NC_035105.1	34410835	.	T	C	.	.	MAF_USDA=2.459
NC_035105.1	34410863	.	T	A	.	.	MAF_USDA=4.918
NC_035105.1	34410918	.	G	A	.	.	MAF_INRAE=4.167;MAF_USDA=2.459
NC_035105.1	34410923	.	C	T	.	.	MAF_INRAE=9.167;MAF_USDA=12.5
NC_035105.1	34410992	.	G	A	.	.	MAF_USDA=1.639
NC_035105.1	34410994	.	C	T	.	.	MAF_USDA=1.639
NC_035105.1	34411029	.	A	G	.	.	MAF_INRAE=38.333
NC_035105.1	34411068	.	G	C	.	.	MAF_USDA=4.918
NC_035105.1	34411177	.	G	A	.	.	MAF_USDA=5.0
NC_035105.1	34411201	.	C	T	.	.	MAF_USDA=8.333
NC_035105.1	34411289	.	C	A	.	.	MAF_USDA=3.333
NC_035105.1	34411392	.	C	A	.	.	MAF_USDA=3.333
NC_035105.1	34411425	.	C	T	.	.	MAF_INRAE=3.333;MAF_USDA=11.905
NC_035105.1	34411427	.	C	T	.	.	MAF_INRAE=29.747
NC_035105.1	34411451	.	C	G	.	.	MAF_INRAE=5.0
NC_035105.1	34411536	.	G	T	.	.	MAF_INRAE=10.759;MAF_USDA=3.333
NC_035105.1	34411548	.	C	A	.	.	MAF_INRAE=27.848;MAF_USDA=3.571
NC_035105.1	34411609	.	A	C	.	.	MAF_INRAE=35.0
NC_035105.1	34411647	.	C	T	.	.	MAF_INRAE=12.025;MAF_USDA=3.333
NC_035105.1	34411655	.	A	G	.	.	MAF_INRAE=37.5
NC_035105.1	34411657	.	C	A	.	.	MAF_INRAE=37.5
NC_035105.1	34411695	.	C	G	.	.	MAF_USDA=3.333
NC_035105.1	34411777	.	C	A	.	.	MAF_INRAE=3.333;MAF_USDA=1.667
NC_035105.1	34411831	.	G	T	.	.	MAF_USDA=1.695
NC_035105.1	34411832	.	C	T	.	.	MAF_INRAE=37.5
NC_035105.1	34411856	.	G	T	.	.	MAF_USDA=9.639
NC_035105.1	34411857	.	T	C	.	.	MAF_INRAE=15.0;MAF_USDA=34.94
NC_035105.1	34411858	.	G	T	.	.	MAF_INRAE=2.5;MAF_USDA=1.695
NC_035105.1	34411863	.	G	C	.	.	MAF_USDA=1.695
NC_035105.1	34411870	.	G	A	.	.	MAF_INRAE=20.0;MAF_USDA=31.325
NC_035105.1	34412084	.	A	T	.	.	MAF_INRAE=29.114
NC_035105.1	34412144	.	C	T	.	.	MAF_USDA=3.333
NC_035105.1	34412149	.	A	C	.	.	MAF_INRAE=13.333
NC_035105.1	34412197	.	A	G	.	.	MAF_INRAE=32.5
NC_035105.1	34412240	.	G	T	.	.	MAF_INRAE=12.025;MAF_USDA=3.333
NC_035105.1	34412289	.	A	G	.	.	MAF_USDA=2.5
NC_035105.1	34412300	.	A	C	.	.	MAF_USDA=1.667
NC_035105.1	34412308	.	A	C	.	.	MAF_INRAE=1.667;MAF_USDA=14.286
NC_035105.1	34412315	.	G	A	.	.	MAF_INRAE=14.167
NC_035105.1	34412339	.	G	T	.	.	MAF_INRAE=29.114
NC_035105.1	34412355	.	A	G	.	.	MAF_INRAE=37.5
NC_035105.1	34412377	.	C	T	.	.	MAF_USDA=14.286
NC_035105.1	34412411	.	G	A	.	.	MAF_INRAE=4.167;MAF_USDA=11.905
NC_035105.1	34412437	.	G	A	.	.	MAF_USDA=1.667
NC_035105.1	34412442	.	A	C	.	.	MAF_INRAE=37.5
NC_035105.1	34412468	.	C	G	.	.	MAF_INRAE=20.833;MAF_USDA=24.167
NC_035105.1	34412490	.	C	T	.	.	MAF_USDA=1.667
NC_035105.1	34412512	.	C	T	.	.	MAF_USDA=3.333
NC_035105.1	34412532	.	C	T	.	.	MAF_USDA=2.5
NC_035105.1	34412604	.	G	A	.	.	MAF_INRAE=27.848
NC_035105.1	34412622	.	A	G	.	.	MAF_USDA=3.333
NC_035105.1	34412664	.	G	T	.	.	MAF_INRAE=29.114
NC_035105.1	34412796	.	A	G	.	.	MAF_USDA=23.214
NC_035105.1	34412871	.	T	G	.	.	MAF_USDA=1.667
NC_035105.1	34412941	.	G	A	.	.	MAF_INRAE=1.667;MAF_USDA=4.167
NC_035105.1	34412963	.	C	A	.	.	MAF_INRAE=5.263;MAF_USDA=6.557
NC_035105.1	34413056	.	A	T	.	.	MAF_INRAE=44.304
NC_035105.1	34413082	.	C	T	.	.	MAF_INRAE=19.62;MAF_USDA=8.197
NC_035105.1	34413115	.	A	C	.	.	MAF_INRAE=15.823
NC_035105.1	34413135	.	C	A	.	.	MAF_INRAE=19.62;MAF_USDA=7.377
NC_035105.1	34413145	.	G	C	.	.	MAF_USDA=1.639
NC_035105.1	34413162	.	C	T	.	.	MAF_USDA=5.882
NC_035105.1	34413261	.	C	T	.	.	MAF_USDA=2.459
NC_035105.1	34413281	.	T	C	.	.	MAF_USDA=7.377
NC_035105.1	34413364	.	C	T	.	.	MAF_INRAE=13.291
NC_035105.1	34413421	.	G	T	.	.	MAF_INRAE=8.861;MAF_USDA=21.311
NC_035105.1	34413479	.	A	G	.	.	MAF_USDA=1.639
NC_035105.1	34413526	.	G	T	.	.	MAF_INRAE=31.646
NC_035105.1	34413567	.	C	A	.	.	MAF_USDA=1.639
NC_035105.1	34413744	.	G	T	.	.	MAF_INRAE=45.57
NC_035105.1	34413753	.	C	G	.	.	MAF_INRAE=28.481
NC_035105.1	34413856	.	A	T	.	.	MAF_INRAE=3.333;MAF_USDA=1.639
NC_035105.1	34413865	.	C	T	.	.	MAF_INRAE=4.167;MAF_USDA=11.765
NC_035105.1	34413963	.	C	G	.	.	MAF_INRAE=15.19
NC_035105.1	34413977	.	T	C	.	.	MAF_USDA=2.459
NC_035105.1	34413991	.	G	A	.	.	MAF_INRAE=10.833;MAF_USDA=23.529
NC_035105.1	34414023	.	C	T	.	.	MAF_USDA=4.918
NC_035105.1	34414069	.	G	T	.	.	MAF_INRAE=15.19;MAF_USDA=3.279
NC_035105.1	34414165	.	G	A	.	.	MAF_INRAE=15.19
NC_035105.1	34414188	.	T	A	.	.	MAF_USDA=3.279
NC_035105.1	34414191	.	C	T	.	.	MAF_USDA=2.459
NC_035105.1	34414204	.	C	A	.	.	MAF_INRAE=15.19;MAF_USDA=4.706
NC_035105.1	34414272	.	A	T	.	.	MAF_INRAE=18.987;MAF_USDA=3.279
NC_035105.1	34414333	.	C	G	.	.	MAF_USDA=3.529
NC_035105.1	34414392	.	C	T	.	.	MAF_INRAE=12.025;MAF_USDA=2.459
NC_035105.1	34414424	.	A	C	.	.	MAF_INRAE=20.0;MAF_USDA=9.836
NC_035105.1	34414430	.	G	A	.	.	MAF_INRAE=14.167
NC_035105.1	34414456	.	T	A	.	.	MAF_USDA=22.131
NC_035105.1	34414558	.	A	T	.	.	MAF_INRAE=32.5;MAF_USDA=43.75
NC_035105.1	34414608	.	C	T	.	.	MAF_USDA=3.279
NC_035105.1	34414609	.	G	A	.	.	MAF_INRAE=19.167;MAF_USDA=8.824
NC_035105.1	34414670	.	T	C	.	.	MAF_INRAE=19.62;MAF_USDA=13.934
NC_035105.1	34414673	.	A	G	.	.	MAF_USDA=4.918
NC_035105.1	34414682	.	G	A	.	.	MAF_INRAE=13.291;MAF_USDA=31.148
NC_035105.1	34414685	.	C	G	.	.	MAF_INRAE=12.025;MAF_USDA=3.279
NC_035105.1	34414689	.	A	G	.	.	MAF_INRAE=28.481
NC_035105.1	34414698	.	T	A	.	.	MAF_USDA=5.738
NC_035105.1	34414700	.	T	G	.	.	MAF_USDA=13.934
NC_035105.1	34414742	.	T	A	.	.	MAF_INRAE=5.263;MAF_USDA=6.557
NC_035105.1	34414814	.	T	A	.	.	MAF_INRAE=4.167;MAF_USDA=1.639
NC_035105.1	34414889	.	T	C	.	.	MAF_USDA=2.586
NC_035105.1	34414984	.	A	G	.	.	MAF_USDA=27.083
NC_035105.1	34416221	.	T	C	.	.	MAF_USDA=2.459
NC_035105.1	34416235	.	G	A	.	.	MAF_INRAE=21.053
NC_035105.1	34416372	.	C	A	.	.	MAF_INRAE=3.333;MAF_USDA=1.639
NC_035105.1	34416385	.	G	A	.	.	MAF_INRAE=11.392;MAF_USDA=2.459
NC_035105.1	34416392	.	C	A	.	.	MAF_INRAE=10.759;MAF_USDA=3.279
NC_035105.1	34416421	.	T	G	.	.	MAF_INRAE=29.747;MAF_USDA=48.235
NC_035105.1	34416438	.	G	A	.	.	MAF_INRAE=4.167;MAF_USDA=1.639
NC_035105.1	34416453	.	A	T	.	.	MAF_INRAE=13.291;MAF_USDA=4.098
NC_035105.1	34416485	.	A	T	.	.	MAF_INRAE=1.667;MAF_USDA=14.118
NC_035105.1	34416528	.	A	G	.	.	MAF_INRAE=17.089
NC_035105.1	34416542	.	T	G	.	.	MAF_INRAE=1.667;MAF_USDA=26.23
NC_035105.1	34416592	.	T	C	.	.	MAF_USDA=9.016
NC_035105.1	34416625	.	G	A	.	.	MAF_INRAE=47.468
NC_035105.1	34416703	.	C	T	.	.	MAF_USDA=2.459
NC_035105.1	34416736	.	G	C	.	.	MAF_INRAE=1.667
NC_035105.1	34416744	.	C	T	.	.	MAF_INRAE=28.481;MAF_USDA=5.738
NC_035105.1	34416924	.	C	T	.	.	MAF_INRAE=39.873
NC_035105.1	34416935	.	T	G	.	.	MAF_INRAE=3.333;MAF_USDA=1.639
NC_035105.1	34416946	.	T	C	.	.	MAF_INRAE=1.667;MAF_USDA=12.295
NC_035105.1	34417006	.	T	A	.	.	MAF_INRAE=10.833
NC_035105.1	34417055	.	G	A	.	.	MAF_INRAE=33.544
NC_035105.1	34417073	.	G	A	.	.	MAF_USDA=5.738
NC_035105.1	34417213	.	A	T	.	.	MAF_INRAE=47.468
NC_035105.1	34417217	.	A	T	.	.	MAF_USDA=2.459
NC_035105.1	34417299	.	T	C	.	.	MAF_USDA=1.639
NC_035105.1	34417311	.	C	A	.	.	MAF_INRAE=4.167;MAF_USDA=8.197
NC_035105.1	34417313	.	T	G	.	.	MAF_INRAE=4.167;MAF_USDA=4.098
NC_035105.1	34417317	.	C	T	.	.	MAF_INRAE=4.167;MAF_USDA=4.098
NC_035105.1	34417320	.	A	T	.	.	MAF_INRAE=4.167;MAF_USDA=4.098
NC_035105.1	34417325	.	A	G	.	.	MAF_INRAE=4.167;MAF_USDA=4.098
NC_035105.1	34417334	.	C	T	.	.	MAF_INRAE=4.167
NC_035105.1	34417375	.	G	A	.	.	MAF_INRAE=18.354;MAF_USDA=9.412
NC_035105.1	34417446	.	T	A	.	.	MAF_USDA=2.459
NC_035105.1	34417507	.	A	G	.	.	MAF_INRAE=6.667
NC_035105.1	34417770	.	A	G	.	.	MAF_INRAE=5.263;MAF_USDA=2.459
NC_035105.1	34417801	.	C	T	.	.	MAF_INRAE=17.089;MAF_USDA=12.941
NC_035105.1	34417820	.	T	C	.	.	MAF_INRAE=44.937
NC_035105.1	34417830	.	G	C	.	.	MAF_INRAE=10.833;MAF_USDA=6.471
NC_035105.1	34417929	.	G	A	.	.	MAF_INRAE=9.167;MAF_USDA=12.5
NC_035105.1	34418060	.	G	A	.	.	MAF_INRAE=13.291;MAF_USDA=4.706
NC_035105.1	34418072	.	G	T	.	.	MAF_INRAE=13.291;MAF_USDA=4.706
NC_035105.1	34418087	.	T	A	.	.	MAF_INRAE=13.924;MAF_USDA=4.706
NC_035105.1	34418092	.	T	C	.	.	MAF_INRAE=3.165
NC_035105.1	34418148	.	C	T	.	.	MAF_USDA=3.529
NC_035105.1	34418248	.	T	A	.	.	MAF_INRAE=9.167
NC_035105.1	34418272	.	T	A	.	.	MAF_USDA=2.459
NC_035105.1	34418320	.	T	A	.	.	MAF_INRAE=3.333;MAF_USDA=6.25
NC_035105.1	34418321	.	T	A	.	.	MAF_INRAE=32.5
NC_035105.1	34418322	.	T	A	.	.	MAF_INRAE=4.167;MAF_USDA=2.083
NC_035105.1	34418364	.	C	T	.	.	MAF_INRAE=31.013;MAF_USDA=37.059
NC_035105.1	34418484	.	C	A	.	.	MAF_USDA=1.695
NC_035105.1	34418500	.	C	A	.	.	MAF_INRAE=38.333;MAF_USDA=7.831
NC_035105.1	34418528	.	G	A	.	.	MAF_INRAE=10.833
NC_035105.1	34418530	.	A	C	.	.	MAF_INRAE=38.333;MAF_USDA=9.036
NC_035105.1	34418616	.	C	T	.	.	MAF_INRAE=5.263;MAF_USDA=2.542
NC_035105.1	34418647	.	T	A	.	.	MAF_USDA=6.627
NC_035105.1	34418741	.	T	G	.	.	MAF_INRAE=8.228
NC_035105.1	34418853	.	A	C	.	.	MAF_INRAE=1.667
NC_035105.1	34419039	.	A	C	.	.	MAF_INRAE=27.215;MAF_USDA=2.976
NC_035105.1	34419090	.	A	G	.	.	MAF_INRAE=29.114;MAF_USDA=8.929
NC_035105.1	34419120	.	A	C	.	.	MAF_INRAE=4.167;MAF_USDA=9.167
NC_035105.1	34419175	.	T	C	.	.	MAF_INRAE=5.263
NC_035105.1	34419308	.	T	G	.	.	MAF_USDA=1.639
NC_035105.1	34419329	.	A	G	.	.	MAF_INRAE=1.667
NC_035105.1	34419368	.	C	A	.	.	MAF_INRAE=15.0;MAF_USDA=12.5
NC_035105.1	34419464	.	A	C	.	.	MAF_USDA=1.639
NC_035105.1	34419490	.	G	C	.	.	MAF_INRAE=12.5;MAF_USDA=9.524
NC_035105.1	34419514	.	C	T	.	.	MAF_INRAE=15.0;MAF_USDA=8.929
NC_035105.1	34419523	.	G	A	.	.	MAF_USDA=3.333
NC_035105.1	34419526	.	C	T	.	.	MAF_INRAE=5.0;MAF_USDA=10.417
NC_035105.1	34419631	.	G	A	.	.	MAF_INRAE=28.481
NC_035105.1	34419642	.	A	T	.	.	MAF_USDA=1.667
NC_035105.1	34419643	.	A	T	.	.	MAF_USDA=5.833
NC_035105.1	34419644	.	T	C	.	.	MAF_USDA=5.833
NC_035105.1	34419647	.	A	G	.	.	MAF_INRAE=35.833
NC_035105.1	34419649	.	A	C	.	.	MAF_INRAE=35.833
NC_035105.1	34419663	.	C	A	.	.	MAF_INRAE=4.167;MAF_USDA=9.524
NC_035105.1	34419772	.	C	G	.	.	MAF_INRAE=28.481;MAF_USDA=3.529
NC_035105.1	34419806	.	T	G	.	.	MAF_USDA=1.639
NC_035105.1	34419869	.	T	A	.	.	MAF_USDA=1.639
NC_035105.1	34419904	.	C	T	.	.	MAF_USDA=4.237
NC_035105.1	34419913	.	C	T	.	.	MAF_INRAE=13.924;MAF_USDA=3.614
NC_035105.1	34419956	.	A	C	.	.	MAF_INRAE=5.263;MAF_USDA=1.695
NC_035105.1	34419974	.	G	T	.	.	MAF_INRAE=5.833
NC_035105.1	34419981	.	C	T	.	.	MAF_INRAE=3.333;MAF_USDA=1.695
NC_035105.1	34420013	.	T	G	.	.	MAF_INRAE=5.263
NC_035105.1	34420277	.	C	T	.	.	MAF_INRAE=5.833;MAF_USDA=5.882
NC_035105.1	34420361	.	T	C	.	.	MAF_USDA=20.0
NC_035105.1	34420453	.	C	G	.	.	MAF_INRAE=13.333;MAF_USDA=10.417
NC_035105.1	34420502	.	T	A	.	.	MAF_INRAE=9.167
NC_035105.1	34420509	.	T	G	.	.	MAF_USDA=3.529
NC_035105.1	34420512	.	T	G	.	.	MAF_USDA=6.557
NC_035105.1	34420543	.	T	G	.	.	MAF_INRAE=10.0
NC_035105.1	34420610	.	T	A	.	.	MAF_INRAE=25.833
NC_035105.1	34420711	.	C	T	.	.	MAF_INRAE=1.667;MAF_USDA=16.667
NC_035105.1	34420719	.	G	C	.	.	MAF_INRAE=1.667
NC_035105.1	34420722	.	G	A	.	.	MAF_INRAE=22.785;MAF_USDA=6.25
NC_035105.1	34420725	.	G	A	.	.	MAF_INRAE=5.0;MAF_USDA=18.75
NC_035105.1	34420727	.	C	A	.	.	MAF_INRAE=3.333
NC_035105.1	34420805	.	A	G	.	.	MAF_INRAE=30.833
NC_035105.1	34420823	.	G	A	.	.	MAF_INRAE=25.0
NC_035105.1	34420883	.	T	C	.	.	MAF_INRAE=11.667
NC_035105.1	34420954	.	G	A	.	.	MAF_INRAE=10.0
NC_035105.1	34421026	.	C	T	.	.	MAF_INRAE=3.333
NC_035105.1	34421260	.	C	T	.	.	MAF_INRAE=3.333
NC_035105.1	34421290	.	A	T	.	.	MAF_USDA=25.0
NC_035105.1	34421312	.	C	T	.	.	MAF_USDA=2.083
NC_035105.1	34421317	.	A	G	.	.	MAF_USDA=25.0
NC_035105.1	34421338	.	C	T	.	.	MAF_USDA=6.25
NC_035105.1	34421370	.	A	G	.	.	MAF_USDA=6.557
NC_035105.1	34421409	.	T	G	.	.	MAF_INRAE=13.291;MAF_USDA=3.279
NC_035105.1	34421471	.	A	G	.	.	MAF_INRAE=9.167;MAF_USDA=4.118
NC_035105.1	34421486	.	G	A	.	.	MAF_USDA=5.738
NC_035105.1	34421488	.	G	T	.	.	MAF_USDA=3.279
NC_035105.1	34421524	.	A	T	.	.	MAF_INRAE=21.519
NC_035105.1	34421570	.	C	A	.	.	MAF_INRAE=46.667
NC_035105.1	34421575	.	G	A	.	.	MAF_INRAE=25.316;MAF_USDA=6.25
NC_035105.1	34421594	.	G	T	.	.	MAF_INRAE=4.167;MAF_USDA=22.917
NC_035105.1	34421644	.	C	A	.	.	MAF_INRAE=48.333
NC_035105.1	34421734	.	G	T	.	.	MAF_INRAE=43.333
NC_035105.1	34421879	.	C	A	.	.	MAF_INRAE=34.167;MAF_USDA=26.087
NC_035105.1	34421961	.	C	A	.	.	MAF_USDA=1.639
NC_035105.1	34422018	.	C	T	.	.	MAF_INRAE=48.333
NC_035105.1	34422033	.	T	A	.	.	MAF_USDA=41.667
NC_035105.1	34422103	.	C	T	.	.	MAF_USDA=4.167
NC_035105.1	34422191	.	G	A	.	.	MAF_INRAE=5.263;MAF_USDA=1.639
NC_035105.1	34422242	.	A	C	.	.	MAF_USDA=2.459
NC_035105.1	34422246	.	T	C	.	.	MAF_INRAE=14.167;MAF_USDA=4.118
NC_035105.1	34422454	.	G	A	.	.	MAF_USDA=2.083
NC_035105.1	34422456	.	A	G	.	.	MAF_USDA=4.167
NC_035105.1	34422668	.	A	G	.	.	MAF_INRAE=5.0
NC_035105.1	34422695	.	A	C	.	.	MAF_INRAE=12.5;MAF_USDA=8.197
NC_035105.1	34422745	.	G	T	.	.	MAF_INRAE=13.333;MAF_USDA=4.118
NC_035105.1	34422938	.	G	A	.	.	MAF_INRAE=27.5
NC_035105.1	34423067	.	G	A	.	.	MAF_INRAE=8.333
NC_035105.1	34423073	.	A	C	.	.	MAF_INRAE=9.167
NC_035105.1	34423077	.	T	G	.	.	MAF_USDA=3.279
NC_035105.1	34423097	.	T	C	.	.	MAF_INRAE=2.632
NC_035105.1	34423213	.	G	T	.	.	MAF_INRAE=2.5;MAF_USDA=18.235
NC_035105.1	34423225	.	G	A	.	.	MAF_INRAE=9.167;MAF_USDA=6.25
NC_035105.1	34423263	.	A	T	.	.	MAF_USDA=3.279
NC_035105.1	34423299	.	A	C	.	.	MAF_USDA=1.639
NC_035105.1	34423375	.	G	T	.	.	MAF_USDA=15.882
NC_035105.1	34423381	.	A	G	.	.	MAF_USDA=3.279
NC_035105.1	34423383	.	A	C	.	.	MAF_USDA=4.918
NC_035105.1	34423384	.	A	C	.	.	MAF_USDA=3.279
NC_035105.1	34423429	.	G	T	.	.	MAF_USDA=2.273
NC_035105.1	34423484	.	A	C	.	.	MAF_USDA=5.0
NC_035105.1	34423577	.	A	G	.	.	MAF_INRAE=23.684
NC_035105.1	34425147	.	G	T	.	.	MAF_USDA=12.5
NC_035105.1	34425403	.	C	A	.	.	MAF_INRAE=27.848
NC_035105.1	34425417	.	A	G	.	.	MAF_INRAE=5.263;MAF_USDA=2.459
NC_035105.1	34425482	.	G	T	.	.	MAF_USDA=11.475
NC_035105.1	34425515	.	C	T	.	.	MAF_USDA=8.197
NC_035105.1	34425536	.	G	C	.	.	MAF_INRAE=5.263;MAF_USDA=7.377
NC_035105.1	34425651	.	G	A	.	.	MAF_USDA=12.5
NC_035105.1	34425761	.	T	C	.	.	MAF_USDA=2.459
NC_035105.1	34426014	.	G	C	.	.	MAF_INRAE=5.263
NC_035105.1	34426022	.	C	G	.	.	MAF_INRAE=26.316
NC_035105.1	34426062	.	A	C	.	.	MAF_INRAE=31.579
NC_035105.1	34426231	.	T	G	.	.	MAF_USDA=13.043
NC_035105.1	34426443	.	G	A	.	.	MAF_USDA=19.565
NC_035105.1	34426698	.	G	T	.	.	MAF_USDA=16.667
NC_035105.1	34426793	.	G	A	.	.	MAF_USDA=19.565
NC_035105.1	34426831	.	G	A	.	.	MAF_USDA=17.391
NC_035105.1	34426901	.	C	T	.	.	MAF_USDA=13.043
NC_035105.1	34427007	.	T	G	.	.	MAF_USDA=10.87
NC_035105.1	34427023	.	C	T	.	.	MAF_USDA=17.391
NC_035105.1	34427311	.	A	T	.	.	MAF_USDA=30.435
NC_035105.1	34427320	.	T	G	.	.	MAF_USDA=10.87
NC_035105.1	34427321	.	G	A	.	.	MAF_USDA=39.13
NC_035105.1	34427380	.	A	G	.	.	MAF_USDA=19.565
NC_035105.1	34427479	.	T	A	.	.	MAF_USDA=18.75
NC_035105.1	34427509	.	T	G	.	.	MAF_USDA=14.583
NC_035105.1	34427828	.	G	C	.	.	MAF_USDA=21.739
NC_035105.1	34430230	.	A	C	.	.	MAF_USDA=3.279
NC_035105.1	34430244	.	T	A	.	.	MAF_USDA=6.557
NC_035105.1	34430273	.	C	T	.	.	MAF_USDA=16.667
NC_035105.1	34430355	.	G	A	.	.	MAF_USDA=1.639
NC_035105.1	34430514	.	C	A	.	.	MAF_USDA=18.75
NC_035105.1	34430540	.	C	T	.	.	MAF_INRAE=2.632;MAF_USDA=12.5
NC_035105.1	34430557	.	T	C	.	.	MAF_USDA=4.167
NC_035105.1	34430570	.	GACAC	GACAT	.	.	MAF_USDA=11.364
NC_035105.1	34430662	.	A	G	.	.	MAF_USDA=37.5
NC_035105.1	34430711	.	C	A	.	.	MAF_USDA=8.333
NC_035105.1	34430741	.	T	C	.	.	MAF_USDA=22.353
NC_035105.1	34430768	.	T	G	.	.	MAF_INRAE=47.368
NC_035105.1	34430800	.	C	G	.	.	MAF_USDA=3.333
NC_035105.1	34430928	.	T	A	.	.	MAF_USDA=10.417
NC_035105.1	34431013	.	T	A	.	.	MAF_INRAE=5.0
NC_035105.1	34431187	.	T	C	.	.	MAF_USDA=1.639
NC_035105.1	34431191	.	G	T	.	.	MAF_INRAE=2.632
NC_035105.1	34431214	.	T	G	.	.	MAF_USDA=35.417
NC_035105.1	34431549	.	C	T	.	.	MAF_INRAE=14.167;MAF_USDA=7.059
NC_035105.1	34431614	.	C	G	.	.	MAF_INRAE=23.333
NC_035105.1	34431622	.	C	T	.	.	MAF_INRAE=22.5
NC_035105.1	34431661	.	T	C	.	.	MAF_INRAE=31.667
NC_035105.1	34431695	.	A	G	.	.	MAF_INRAE=12.5
NC_035105.1	34431708	.	C	A	.	.	MAF_INRAE=45.833
NC_035105.1	34431717	.	A	G	.	.	MAF_INRAE=2.5
NC_035105.1	34431763	.	C	T	.	.	MAF_INRAE=5.833
NC_035105.1	34431796	.	T	C	.	.	MAF_INRAE=8.333
NC_035105.1	34431892	.	T	A	.	.	MAF_USDA=12.5
NC_035105.1	34431947	.	A	C	.	.	MAF_INRAE=3.333;MAF_USDA=4.098
NC_035105.1	34431953	.	A	C	.	.	MAF_INRAE=22.5
NC_035105.1	34431978	.	G	T	.	.	MAF_INRAE=42.5
NC_035105.1	34432001	.	T	C	.	.	MAF_INRAE=27.5;MAF_USDA=13.529
NC_035105.1	34432016	.	G	A	.	.	MAF_INRAE=6.962
NC_035105.1	34432039	.	G	A	.	.	MAF_INRAE=47.5
NC_035105.1	34432078	.	C	A	.	.	MAF_INRAE=6.962
NC_035105.1	34432093	.	A	T	.	.	MAF_INRAE=10.833;MAF_USDA=3.279
NC_035105.1	34432122	.	C	G	.	.	MAF_INRAE=10.833;MAF_USDA=3.279
NC_035105.1	34432150	.	C	T	.	.	MAF_INRAE=4.43;MAF_USDA=16.667
NC_035105.1	34432175	.	A	G	.	.	MAF_USDA=14.583
NC_035105.1	34432265	.	G	A	.	.	MAF_USDA=10.588
NC_035105.1	34432419	.	G	T	.	.	MAF_INRAE=2.632
NC_035105.1	34433351	.	T	A	.	.	MAF_USDA=20.833
NC_035105.1	34433359	.	C	A	.	.	MAF_USDA=10.87
NC_035105.1	34433367	.	A	G	.	.	MAF_USDA=14.583
NC_035105.1	34433401	.	G	A	.	.	MAF_USDA=31.707
NC_035105.1	34433478	.	G	A	.	.	MAF_INRAE=47.468;MAF_USDA=8.333
NC_035105.1	34433488	.	C	T	.	.	MAF_USDA=7.377
NC_035105.1	34433494	.	C	A	.	.	MAF_INRAE=3.333
NC_035105.1	34433498	.	G	A	.	.	MAF_INRAE=21.519
NC_035105.1	34433515	.	A	G	.	.	MAF_USDA=3.529
NC_035105.1	34433518	.	G	A	.	.	MAF_INRAE=46.835;MAF_USDA=21.176
NC_035105.1	34433636	.	G	C	.	.	MAF_INRAE=19.167;MAF_USDA=15.294
NC_035105.1	34433684	.	C	G	.	.	MAF_INRAE=14.167;MAF_USDA=3.529
NC_035105.1	34433698	.	A	G	.	.	MAF_INRAE=33.333;MAF_USDA=21.765
NC_035105.1	34433768	.	T	C	.	.	MAF_USDA=4.118
NC_035105.1	34433784	.	G	A	.	.	MAF_INRAE=17.089;MAF_USDA=38.235
NC_035105.1	34433786	.	G	T	.	.	MAF_USDA=4.098
NC_035105.1	34433791	.	T	G	.	.	MAF_USDA=2.459
NC_035105.1	34433793	.	A	C	.	.	MAF_USDA=3.279
NC_035105.1	34433812	.	C	A	.	.	MAF_INRAE=47.468;MAF_USDA=18.824
NC_035105.1	34433830	.	C	G	.	.	MAF_INRAE=30.38;MAF_USDA=21.176
NC_035105.1	34433841	.	C	A	.	.	MAF_USDA=2.459
NC_035105.1	34433858	.	T	G	.	.	MAF_INRAE=20.886;MAF_USDA=2.459
NC_035105.1	34433876	.	T	C	.	.	MAF_INRAE=27.215;MAF_USDA=3.529
NC_035105.1	34433899	.	T	C	.	.	MAF_USDA=1.639
NC_035105.1	34433951	.	G	A	.	.	MAF_INRAE=47.468;MAF_USDA=19.412
NC_035105.1	34433977	.	A	G	.	.	MAF_USDA=14.583
NC_035105.1	34434038	.	C	A	.	.	MAF_USDA=1.639
NC_035105.1	34434051	.	T	G	.	.	MAF_INRAE=16.667;MAF_USDA=14.706
NC_035105.1	34434068	.	T	A	.	.	MAF_USDA=11.176
NC_035105.1	34434075	.	G	T	.	.	MAF_INRAE=15.789;MAF_USDA=14.583
NC_035105.1	34434076	.	G	C	.	.	MAF_USDA=14.583
NC_035105.1	34434096	.	G	T	.	.	MAF_USDA=2.459
NC_035105.1	34434097	.	C	A	.	.	MAF_USDA=15.294
NC_035105.1	34434141	.	T	G	.	.	MAF_USDA=15.882
NC_035105.1	34434159	.	T	G	.	.	MAF_USDA=5.294
NC_035105.1	34434184	.	A	T	.	.	MAF_INRAE=15.789;MAF_USDA=14.583
NC_035105.1	34434211	.	A	T	.	.	MAF_INRAE=5.263;MAF_USDA=5.738
NC_035105.1	34434221	.	G	A	.	.	MAF_INRAE=26.316;MAF_USDA=32.941
NC_035105.1	34434256	.	C	A	.	.	MAF_USDA=9.412
NC_035105.1	34434337	.	G	A	.	.	MAF_INRAE=50.0;MAF_USDA=8.333
NC_035105.1	34434438	.	A	G	.	.	MAF_USDA=7.229
NC_035105.1	34434448	.	T	G	.	.	MAF_USDA=12.5
NC_035105.1	34434450	.	C	T	.	.	MAF_USDA=4.31
NC_035105.1	34437836	.	G	T	.	.	MAF_INRAE=2.5
NC_035105.1	34437848	.	T	G	.	.	MAF_INRAE=1.667
NC_035105.1	34437893	.	A	G	.	.	MAF_INRAE=1.667
NC_035105.1	34437896	.	A	C	.	.	MAF_INRAE=15.0
NC_035105.1	34437921	.	G	A	.	.	MAF_INRAE=6.667
NC_035105.1	34437938	.	T	G	.	.	MAF_INRAE=4.167
NC_035105.1	34437985	.	G	T	.	.	MAF_INRAE=25.0
NC_035105.1	34437999	.	A	G	.	.	MAF_INRAE=15.0
NC_035105.1	34438049	.	T	C	.	.	MAF_INRAE=10.0
NC_035105.1	34438081	.	C	T	.	.	MAF_INRAE=1.667
NC_035105.1	34438091	.	A	T	.	.	MAF_INRAE=8.333
NC_035105.1	34438095	.	G	T	.	.	MAF_INRAE=1.667
NC_035105.1	34438197	.	G	T	.	.	MAF_INRAE=1.667
NC_035105.1	34438205	.	T	C	.	.	MAF_INRAE=5.833
NC_035105.1	34438209	.	C	A	.	.	MAF_INRAE=4.167
NC_035105.1	34438215	.	T	G	.	.	MAF_INRAE=4.167
NC_035105.1	34438219	.	T	A	.	.	MAF_INRAE=5.833
NC_035105.1	34438225	.	G	C	.	.	MAF_INRAE=3.333
NC_035105.1	34438232	.	C	T	.	.	MAF_INRAE=3.333
NC_035105.1	34438234	.	G	T	.	.	MAF_INRAE=2.5
NC_035105.1	34438254	.	G	A	.	.	MAF_INRAE=3.333
NC_035105.1	34438260	.	C	T	.	.	MAF_INRAE=3.333
NC_035105.1	34438274	.	C	A	.	.	MAF_INRAE=4.167
NC_035105.1	34438283	.	C	A	.	.	MAF_INRAE=4.167
NC_035105.1	34439107	.	A	G	.	.	MAF_USDA=34.783
NC_035105.1	34439293	.	A	C	.	.	MAF_USDA=16.667
NC_035105.1	34439298	.	T	G	.	.	MAF_USDA=12.5
NC_035105.1	34439341	.	G	T	.	.	MAF_INRAE=3.333
NC_035105.1	34439372	.	G	A	.	.	MAF_INRAE=4.167
NC_035105.1	34439481	.	T	C	.	.	MAF_INRAE=6.667
NC_035105.1	34439527	.	C	T	.	.	MAF_INRAE=1.667
NC_035105.1	34439564	.	C	T	.	.	MAF_INRAE=2.5
NC_035105.1	34439668	.	G	T	.	.	MAF_INRAE=2.5
NC_035105.1	34439671	.	C	A	.	.	MAF_INRAE=5.833
NC_035105.1	34439680	.	C	A	.	.	MAF_INRAE=8.333
NC_035105.1	34439690	.	A	T	.	.	MAF_INRAE=1.667
NC_035105.1	34439700	.	C	A	.	.	MAF_INRAE=1.667
NC_035105.1	34439754	.	C	G	.	.	MAF_INRAE=3.333
NC_035105.1	34439896	.	A	T	.	.	MAF_INRAE=11.667
NC_035105.1	34439911	.	G	A	.	.	MAF_INRAE=2.5
NC_035105.1	34439932	.	G	T	.	.	MAF_INRAE=1.667
NC_035105.1	34439934	.	A	G	.	.	MAF_INRAE=1.667
NC_035105.1	34439942	.	T	C	.	.	MAF_INRAE=1.667
NC_035105.1	34439952	.	T	G	.	.	MAF_INRAE=1.667
NC_035105.1	34439956	.	T	A	.	.	MAF_INRAE=3.333
NC_035105.1	34439957	.	G	T	.	.	MAF_INRAE=3.333
NC_035105.1	34439960	.	C	T	.	.	MAF_INRAE=4.167
NC_035105.1	34440156	.	G	T	.	.	MAF_INRAE=1.667
NC_035105.1	34440168	.	A	G	.	.	MAF_INRAE=3.333
NC_035105.1	34440186	.	G	A	.	.	MAF_INRAE=13.333
NC_035105.1	34440196	.	C	A	.	.	MAF_INRAE=1.667
NC_035105.1	34440207	.	G	T	.	.	MAF_INRAE=4.167
NC_035105.1	34440261	.	A	G	.	.	MAF_USDA=45.833
NC_035105.1	34440274	.	C	T	.	.	MAF_USDA=41.667
NC_035105.1	34440381	.	G	A	.	.	MAF_USDA=18.75
NC_035105.1	34440401	.	C	A	.	.	MAF_INRAE=4.167
NC_035105.1	34440433	.	C	T	.	.	MAF_INRAE=5.833
NC_035105.1	34440687	.	A	T	.	.	MAF_INRAE=2.632
NC_035105.1	34440721	.	A	T	.	.	MAF_INRAE=38.333
NC_035105.1	34440722	.	A	G	.	.	MAF_INRAE=38.333
NC_035105.1	34440730	.	G	C	.	.	MAF_INRAE=1.667
NC_035105.1	34440977	.	A	C	.	.	MAF_USDA=35.417
NC_035105.1	34441077	.	T	C	.	.	MAF_INRAE=17.5;MAF_USDA=14.881
NC_035105.1	34441103	.	C	T	.	.	MAF_USDA=2.459
NC_035105.1	34441535	.	C	T	.	.	MAF_INRAE=42.105;MAF_USDA=19.643
NC_035105.1	34441601	.	A	G	.	.	MAF_INRAE=22.5
NC_035105.1	34441605	.	T	G	.	.	MAF_INRAE=22.5
NC_035105.1	34441608	.	C	G	.	.	MAF_INRAE=22.5
NC_035105.1	34441617	.	G	T	.	.	MAF_INRAE=21.667
NC_035105.1	34441625	.	G	T	.	.	MAF_INRAE=22.5
NC_035105.1	34441655	.	T	G	.	.	MAF_INRAE=22.5
NC_035105.1	34441671	.	G	C	.	.	MAF_INRAE=22.5
NC_035105.1	34441683	.	G	A	.	.	MAF_INRAE=17.5
NC_035105.1	34441782	.	T	A	.	.	MAF_USDA=5.294
NC_035105.1	34441831	.	A	G	.	.	MAF_INRAE=7.595;MAF_USDA=7.059
NC_035105.1	34441833	.	C	T	.	.	MAF_USDA=1.639
NC_035105.1	34441837	.	G	C	.	.	MAF_USDA=2.459
NC_035105.1	34441838	.	C	A	.	.	MAF_USDA=2.459
NC_035105.1	34441839	.	G	T	.	.	MAF_INRAE=5.263
NC_035105.1	34441867	.	G	A	.	.	MAF_USDA=1.639
NC_035105.1	34441898	.	T	C	.	.	MAF_USDA=1.639
NC_035105.1	34441903	.	G	A	.	.	MAF_USDA=1.639
NC_035105.1	34441915	.	C	T	.	.	MAF_USDA=3.279
NC_035105.1	34441917	.	C	A	.	.	MAF_USDA=1.639
NC_035105.1	34441918	.	A	T	.	.	MAF_INRAE=5.263;MAF_USDA=3.279
NC_035105.1	34441943	.	A	G	.	.	MAF_INRAE=15.0;MAF_USDA=47.059
NC_035105.1	34441954	.	C	T	.	.	MAF_USDA=1.639
NC_035105.1	34441963	.	T	C	.	.	MAF_USDA=7.143
NC_035105.1	34441965	.	A	G	.	.	MAF_USDA=10.119
NC_035105.1	34442008	.	A	G	.	.	MAF_INRAE=15.833;MAF_USDA=5.357
NC_035105.1	34442025	.	A	T	.	.	MAF_INRAE=18.987
NC_035105.1	34442075	.	A	G	.	.	MAF_INRAE=5.833;MAF_USDA=40.588
NC_035105.1	34442102	.	T	G	.	.	MAF_USDA=3.279
NC_035105.1	34442187	.	A	C	.	.	MAF_INRAE=5.263;MAF_USDA=17.059
NC_035105.1	34442292	.	C	T	.	.	MAF_USDA=13.69
NC_035105.1	34442303	.	C	T	.	.	MAF_INRAE=4.167
NC_035105.1	34442309	.	C	T	.	.	MAF_INRAE=15.789
NC_035105.1	34442330	.	C	G	.	.	MAF_USDA=4.167
NC_035105.1	34442506	.	C	A	.	.	MAF_USDA=1.639
NC_035105.1	34443706	.	G	C	.	.	MAF_USDA=14.583
NC_035105.1	34443748	.	A	T	.	.	MAF_INRAE=2.5
NC_035105.1	34443806	.	C	T	.	.	MAF_INRAE=5.833
NC_035105.1	34443819	.	C	T	.	.	MAF_INRAE=25.0
NC_035105.1	34443837	.	G	A	.	.	MAF_INRAE=13.333
NC_035105.1	34443853	.	T	C	.	.	MAF_INRAE=12.5
NC_035105.1	34443864	.	A	T	.	.	MAF_INRAE=25.0
NC_035105.1	34443888	.	T	G	.	.	MAF_INRAE=12.5
NC_035105.1	34443896	.	A	G	.	.	MAF_INRAE=5.0
NC_035105.1	34444060	.	A	T	.	.	MAF_INRAE=2.632
NC_035105.1	34444241	.	C	T	.	.	MAF_INRAE=2.632
NC_035105.1	34444769	.	G	T	.	.	MAF_INRAE=1.667
NC_035105.1	34444774	.	G	C	.	.	MAF_INRAE=15.0
NC_035105.1	34451807	.	A	G	.	.	MAF_USDA=35.882
NC_035105.1	34451894	.	A	C	.	.	MAF_USDA=12.5
NC_035105.1	34451904	.	A	G	.	.	MAF_USDA=8.333
NC_035105.1	34451974	.	T	G	.	.	MAF_INRAE=1.667
NC_035105.1	34451982	.	A	T	.	.	MAF_USDA=11.475
NC_035105.1	34452002	.	G	A	.	.	MAF_USDA=17.647
NC_035105.1	34452003	.	C	T	.	.	MAF_USDA=18.235
NC_035105.1	34452010	.	G	A	.	.	MAF_INRAE=3.333
NC_035105.1	34452025	.	A	G	.	.	MAF_USDA=3.279
NC_035105.1	34452029	.	A	G	.	.	MAF_USDA=3.279
NC_035105.1	34452031	.	G	T	.	.	MAF_INRAE=3.333;MAF_USDA=2.459
NC_035105.1	34452040	.	T	C	.	.	MAF_INRAE=2.5;MAF_USDA=1.639
NC_035105.1	34452042	.	A	C	.	.	MAF_INRAE=2.5
NC_035105.1	34452047	.	C	T	.	.	MAF_INRAE=27.5;MAF_USDA=35.882
NC_035105.1	34452177	.	T	C	.	.	MAF_USDA=8.824
NC_035105.1	34452223	.	T	C	.	.	MAF_INRAE=41.772;MAF_USDA=34.706
NC_035105.1	34452274	.	A	G	.	.	MAF_INRAE=41.772;MAF_USDA=47.647
NC_035105.1	34452305	.	A	G	.	.	MAF_INRAE=41.139;MAF_USDA=31.765
NC_035105.1	34452347	.	G	A	.	.	MAF_INRAE=5.263;MAF_USDA=12.353
NC_035105.1	34452440	.	A	C	.	.	MAF_USDA=4.918
NC_035105.1	34452447	.	A	G	.	.	MAF_USDA=30.588
NC_035105.1	34452457	.	A	C	.	.	MAF_USDA=30.0
NC_035105.1	34452509	.	T	C	.	.	MAF_INRAE=25.316;MAF_USDA=38.824
NC_035105.1	34452542	.	T	C	.	.	MAF_INRAE=25.949;MAF_USDA=3.529
NC_035105.1	34452594	.	T	C	.	.	MAF_INRAE=26.582;MAF_USDA=3.571
NC_035105.1	34452599	.	G	T	.	.	MAF_INRAE=25.949;MAF_USDA=24.405
NC_035105.1	34452644	.	A	G	.	.	MAF_USDA=26.471
NC_035105.1	34452727	.	C	T	.	.	MAF_INRAE=6.329;MAF_USDA=4.167
NC_035105.1	34452732	.	C	T	.	.	MAF_USDA=31.176
NC_035105.1	34452738	.	G	T	.	.	MAF_USDA=2.459
NC_035105.1	34452739	.	G	A	.	.	MAF_USDA=2.459
NC_035105.1	34452752	.	A	G	.	.	MAF_INRAE=45.57;MAF_USDA=17.059
NC_035105.1	34452899	.	A	C	.	.	MAF_USDA=10.588
NC_035105.1	34452933	.	T	A	.	.	MAF_USDA=19.565
NC_035105.1	34452988	.	C	T	.	.	MAF_USDA=3.529
NC_035105.1	34453063	.	C	T	.	.	MAF_INRAE=21.053;MAF_USDA=38.983
NC_035105.1	34453073	.	T	C	.	.	MAF_INRAE=5.696;MAF_USDA=18.75
NC_035105.1	34453079	.	A	C	.	.	MAF_USDA=1.667
NC_035105.1	34453146	.	G	T	.	.	MAF_USDA=2.941
NC_035105.1	34453155	.	A	G	.	.	MAF_USDA=1.639
NC_035105.1	34453162	.	G	C	.	.	MAF_INRAE=27.848;MAF_USDA=26.471
NC_035105.1	34453185	.	A	G	.	.	MAF_INRAE=5.063;MAF_USDA=5.882
NC_035105.1	34453215	.	A	G	.	.	MAF_USDA=1.639
NC_035105.1	34453225	.	T	C	.	.	MAF_USDA=6.557
NC_035105.1	34453241	.	C	G	.	.	MAF_USDA=12.295
NC_035105.1	34453251	.	T	A	.	.	MAF_INRAE=14.167;MAF_USDA=3.279
NC_035105.1	34453256	.	A	G	.	.	MAF_USDA=14.754
NC_035105.1	34453269	.	C	G	.	.	MAF_INRAE=14.167;MAF_USDA=21.311
NC_035105.1	34453284	.	G	T	.	.	MAF_USDA=22.131
NC_035105.1	34453288	.	T	G	.	.	MAF_USDA=22.131
NC_035105.1	34453289	.	C	T	.	.	MAF_USDA=22.131
NC_035105.1	34453295	.	G	A	.	.	MAF_USDA=9.016
NC_035105.1	34453302	.	G	A	.	.	MAF_INRAE=13.924;MAF_USDA=33.333
NC_035105.1	34453321	.	A	C	.	.	MAF_INRAE=15.833;MAF_USDA=4.918
NC_035105.1	34453342	.	T	G	.	.	MAF_USDA=12.5
NC_035105.1	34453350	.	G	A	.	.	MAF_INRAE=36.667;MAF_USDA=11.176
NC_035105.1	34453352	.	A	G	.	.	MAF_USDA=14.583
NC_035105.1	34453379	.	A	G	.	.	MAF_USDA=16.667
NC_035105.1	34453408	.	A	C	.	.	MAF_USDA=24.706
NC_035105.1	34453413	.	T	A	.	.	MAF_USDA=23.529
NC_035105.1	34453416	.	G	C	.	.	MAF_INRAE=46.667;MAF_USDA=13.529
NC_035105.1	34453420	.	T	G	.	.	MAF_USDA=24.118
NC_035105.1	34453423	.	A	G	.	.	MAF_USDA=24.706
NC_035105.1	34453429	.	A	C	.	.	MAF_USDA=24.706
NC_035105.1	34453468	.	A	C	.	.	MAF_USDA=1.639
NC_035105.1	34453475	.	T	A	.	.	MAF_USDA=22.131
NC_035105.1	34453479	.	T	G	.	.	MAF_USDA=2.459
NC_035105.1	34453489	.	G	A	.	.	MAF_USDA=18.852
NC_035105.1	34453494	.	T	A	.	.	MAF_USDA=3.279
NC_035105.1	34453496	.	A	T	.	.	MAF_USDA=3.279
NC_035105.1	34453519	.	G	T	.	.	MAF_INRAE=15.0
NC_035105.1	34453536	.	G	T	.	.	MAF_INRAE=10.0
NC_035105.1	34453545	.	G	T	.	.	MAF_INRAE=25.833;MAF_USDA=5.882
NC_035105.1	34453572	.	A	C	.	.	MAF_INRAE=39.241;MAF_USDA=12.5
NC_035105.1	34453579	.	A	T	.	.	MAF_INRAE=39.241;MAF_USDA=8.824
NC_035105.1	34453603	.	A	G	.	.	MAF_USDA=1.639
NC_035105.1	34453611	.	A	G	.	.	MAF_USDA=1.639
NC_035105.1	34453612	.	C	T	.	.	MAF_USDA=1.639
NC_035105.1	34453622	.	G	T	.	.	MAF_USDA=8.333
NC_035105.1	34453638	.	A	G	.	.	MAF_USDA=1.639
NC_035105.1	34453644	.	A	C	.	.	MAF_INRAE=4.167
NC_035105.1	34453660	.	G	T	.	.	MAF_INRAE=8.333
NC_035105.1	34453678	.	T	C	.	.	MAF_INRAE=10.833;MAF_USDA=14.754
NC_035105.1	34453693	.	T	C	.	.	MAF_INRAE=34.167;MAF_USDA=8.824
NC_035105.1	34453707	.	C	T	.	.	MAF_INRAE=49.167
NC_035105.1	34453716	.	G	T	.	.	MAF_INRAE=3.333;MAF_USDA=6.25
NC_035105.1	34453731	.	G	T	.	.	MAF_INRAE=4.43;MAF_USDA=22.353
NC_035105.1	34453747	.	C	A	.	.	MAF_INRAE=30.38
NC_035105.1	34453800	.	A	G	.	.	MAF_INRAE=8.333
NC_035105.1	34453803	.	C	A	.	.	MAF_INRAE=8.333;MAF_USDA=18.75
NC_035105.1	34453804	.	A	G	.	.	MAF_INRAE=12.5;MAF_USDA=22.917
NC_035105.1	34453808	.	G	A	.	.	MAF_INRAE=8.333;MAF_USDA=16.667
NC_035105.1	34453813	.	G	C	.	.	MAF_INRAE=14.167;MAF_USDA=39.583
NC_035105.1	34453843	.	G	T	.	.	MAF_INRAE=1.667;MAF_USDA=6.557
NC_035105.1	34453848	.	T	G	.	.	MAF_INRAE=5.833
NC_035105.1	34453850	.	T	A	.	.	MAF_INRAE=41.667
NC_035105.1	34453868	.	G	T	.	.	MAF_USDA=14.754
NC_035105.1	34453877	.	T	A	.	.	MAF_USDA=4.118
NC_035105.1	34453907	.	T	G	.	.	MAF_INRAE=11.667;MAF_USDA=31.765
NC_035105.1	34453929	.	A	T	.	.	MAF_USDA=4.918
NC_035105.1	34453955	.	C	G	.	.	MAF_INRAE=5.263;MAF_USDA=10.656
NC_035105.1	34453958	.	T	C	.	.	MAF_USDA=1.639
NC_035105.1	34453975	.	G	T	.	.	MAF_USDA=9.412
NC_035105.1	34453979	.	T	G	.	.	MAF_USDA=4.918
NC_035105.1	34453989	.	A	C	.	.	MAF_USDA=7.647
NC_035105.1	34454014	.	A	T	.	.	MAF_USDA=7.647
NC_035105.1	34454042	.	T	A	.	.	MAF_USDA=1.639
NC_035105.1	34454082	.	C	G	.	.	MAF_USDA=11.176
NC_035105.1	34454104	.	C	G	.	.	MAF_USDA=11.765
NC_035105.1	34454148	.	C	T	.	.	MAF_USDA=4.118
NC_035105.1	34454153	.	G	T	.	.	MAF_INRAE=7.5
NC_035105.1	34454191	.	A	T	.	.	MAF_USDA=7.647
NC_035105.1	34454215	.	T	C	.	.	MAF_INRAE=9.167;MAF_USDA=34.706
NC_035105.1	34454334	.	T	G	.	.	MAF_USDA=2.459
NC_035105.1	34454395	.	C	A	.	.	MAF_INRAE=4.167
NC_035105.1	34454439	.	T	G	.	.	MAF_INRAE=5.0
NC_035105.1	34454474	.	G	T	.	.	MAF_USDA=22.941
NC_035105.1	34454507	.	T	C	.	.	MAF_INRAE=15.0
NC_035105.1	34454513	.	A	T	.	.	MAF_USDA=7.647
NC_035105.1	34454518	.	T	C	.	.	MAF_USDA=1.639
NC_035105.1	34454525	.	A	G	.	.	MAF_USDA=6.471
NC_035105.1	34454528	.	G	C	.	.	MAF_USDA=5.738
NC_035105.1	34454532	.	C	G	.	.	MAF_USDA=1.639
NC_035105.1	34454628	.	A	C	.	.	MAF_INRAE=1.667
NC_035105.1	34454694	.	A	T	.	.	MAF_USDA=4.706
NC_035105.1	34454695	.	G	T	.	.	MAF_USDA=4.706
NC_035105.1	34454705	.	C	T	.	.	MAF_USDA=4.167
NC_035105.1	34454740	.	T	G	.	.	MAF_INRAE=5.0;MAF_USDA=3.279
NC_035105.1	34454835	.	C	G	.	.	MAF_INRAE=5.063;MAF_USDA=8.235
NC_035105.1	34454920	.	C	A	.	.	MAF_INRAE=2.5
NC_035105.1	34454952	.	A	C	.	.	MAF_INRAE=35.0
NC_035105.1	34455087	.	A	C	.	.	MAF_USDA=1.639
NC_035105.1	34455116	.	A	C	.	.	MAF_INRAE=30.833;MAF_USDA=6.25
NC_035105.1	34455118	.	C	A	.	.	MAF_INRAE=30.833;MAF_USDA=8.333
NC_035105.1	34455134	.	G	A	.	.	MAF_INRAE=29.747;MAF_USDA=10.0
NC_035105.1	34455204	.	C	G	.	.	MAF_USDA=2.459
NC_035105.1	34455262	.	A	G	.	.	MAF_INRAE=9.167;MAF_USDA=14.118
NC_035105.1	34455268	.	C	G	.	.	MAF_USDA=1.639
NC_035105.1	34455334	.	C	A	.	.	MAF_INRAE=37.342;MAF_USDA=12.5
NC_035105.1	34455347	.	A	G	.	.	MAF_INRAE=10.0
NC_035105.1	34455384	.	A	G	.	.	MAF_INRAE=37.342;MAF_USDA=21.765
NC_035105.1	34455416	.	G	A	.	.	MAF_INRAE=5.263
NC_035105.1	34455420	.	G	T	.	.	MAF_INRAE=9.167;MAF_USDA=5.738
NC_035105.1	34455430	.	T	G	.	.	MAF_INRAE=29.747;MAF_USDA=17.059
NC_035105.1	34455470	.	A	T	.	.	MAF_INRAE=9.167;MAF_USDA=6.557
NC_035105.1	34455504	.	C	T	.	.	MAF_INRAE=5.833
NC_035105.1	34455603	.	T	C	.	.	MAF_USDA=1.639
NC_035105.1	34455619	.	A	G	.	.	MAF_USDA=15.294
NC_035105.1	34455654	.	C	T	.	.	MAF_INRAE=9.167
NC_035105.1	34455667	.	G	A	.	.	MAF_USDA=1.639
NC_035105.1	34455708	.	A	G	.	.	MAF_INRAE=29.747;MAF_USDA=17.647
NC_035105.1	34455774	.	C	T	.	.	MAF_USDA=5.738
NC_035105.1	34455776	.	T	G	.	.	MAF_USDA=3.279
NC_035105.1	34455790	.	C	A	.	.	MAF_INRAE=26.316;MAF_USDA=22.353
NC_035105.1	34455798	.	C	A	.	.	MAF_INRAE=5.833;MAF_USDA=20.833
NC_035105.1	34455799	.	G	A	.	.	MAF_INRAE=6.329;MAF_USDA=5.294
NC_035105.1	34455831	.	G	A	.	.	MAF_USDA=11.765
NC_035105.1	34455847	.	G	A	.	.	MAF_INRAE=26.316;MAF_USDA=4.706
NC_035105.1	34455848	.	A	T	.	.	MAF_USDA=4.706
NC_035105.1	34455928	.	G	A	.	.	MAF_USDA=5.738
NC_035105.1	34455958	.	C	T	.	.	MAF_USDA=3.279
NC_035105.1	34455975	.	C	T	.	.	MAF_USDA=9.836
NC_035105.1	34455982	.	G	A	.	.	MAF_USDA=1.639
NC_035105.1	34455993	.	A	G	.	.	MAF_USDA=1.639
NC_035105.1	34456023	.	G	A	.	.	MAF_INRAE=14.557;MAF_USDA=18.824
NC_035105.1	34456046	.	T	C	.	.	MAF_INRAE=28.481;MAF_USDA=12.5
NC_035105.1	34456146	.	C	G	.	.	MAF_INRAE=6.329;MAF_USDA=10.588
NC_035105.1	34456187	.	G	T	.	.	MAF_INRAE=35.443;MAF_USDA=27.059
NC_035105.1	34456202	.	C	A	.	.	MAF_INRAE=3.333
NC_035105.1	34456205	.	T	G	.	.	MAF_INRAE=3.333
NC_035105.1	34456223	.	A	T	.	.	MAF_INRAE=1.667
NC_035105.1	34456250	.	C	T	.	.	MAF_USDA=4.098
NC_035105.1	34456258	.	T	G	.	.	MAF_USDA=15.294
NC_035105.1	34456264	.	G	T	.	.	MAF_INRAE=27.848;MAF_USDA=18.235
NC_035105.1	34456294	.	A	T	.	.	MAF_USDA=2.459
NC_035105.1	34456329	.	A	C	.	.	MAF_USDA=3.279
NC_035105.1	34456334	.	A	G	.	.	MAF_INRAE=26.582;MAF_USDA=14.706
NC_035105.1	34456341	.	A	T	.	.	MAF_INRAE=33.544;MAF_USDA=21.176
NC_035105.1	34456388	.	G	A	.	.	MAF_USDA=20.588
NC_035105.1	34456431	.	A	T	.	.	MAF_INRAE=13.924;MAF_USDA=20.588
NC_035105.1	34456452	.	T	A	.	.	MAF_INRAE=6.962;MAF_USDA=4.706
NC_035105.1	34456473	.	T	G	.	.	MAF_INRAE=13.924;MAF_USDA=20.0
NC_035105.1	34456491	.	T	A	.	.	MAF_USDA=7.059
NC_035105.1	34456565	.	A	G	.	.	MAF_INRAE=10.833
NC_035105.1	34456571	.	A	G	.	.	MAF_INRAE=12.5
NC_035105.1	34456602	.	A	T	.	.	MAF_INRAE=29.167
NC_035105.1	34456608	.	G	A	.	.	MAF_INRAE=23.333
NC_035105.1	34456633	.	C	G	.	.	MAF_INRAE=27.5
NC_035105.1	34456643	.	A	C	.	.	MAF_INRAE=25.833
NC_035105.1	34456645	.	G	C	.	.	MAF_INRAE=25.833
NC_035105.1	34456649	.	T	A	.	.	MAF_INRAE=25.833
NC_035105.1	34456655	.	C	A	.	.	MAF_USDA=1.639
NC_035105.1	34456671	.	T	C	.	.	MAF_INRAE=22.5
NC_035105.1	34456688	.	A	C	.	.	MAF_USDA=3.279
NC_035105.1	34456709	.	A	C	.	.	MAF_USDA=3.279
NC_035105.1	34456710	.	C	A	.	.	MAF_INRAE=23.333
NC_035105.1	34456711	.	T	A	.	.	MAF_USDA=3.279
NC_035105.1	34456751	.	T	C	.	.	MAF_USDA=7.059
NC_035105.1	34456760	.	G	T	.	.	MAF_INRAE=21.667
NC_035105.1	34456780	.	G	C	.	.	MAF_USDA=2.459
NC_035105.1	34456805	.	T	A	.	.	MAF_USDA=2.459
NC_035105.1	34456816	.	C	A	.	.	MAF_INRAE=2.5
NC_035105.1	34456839	.	G	C	.	.	MAF_INRAE=14.167
NC_035105.1	34456859	.	T	A	.	.	MAF_INRAE=50.0
NC_035105.1	34456863	.	G	T	.	.	MAF_INRAE=17.5
NC_035105.1	34456887	.	A	G	.	.	MAF_INRAE=10.833
NC_035105.1	34456899	.	G	C	.	.	MAF_INRAE=21.667;MAF_USDA=1.639
NC_035105.1	34456945	.	T	C	.	.	MAF_INRAE=5.063
NC_035105.1	34456955	.	A	T	.	.	MAF_INRAE=35.833
NC_035105.1	34457030	.	G	A	.	.	MAF_INRAE=8.333
NC_035105.1	34457066	.	A	G	.	.	MAF_INRAE=41.667
NC_035105.1	34457086	.	G	T	.	.	MAF_INRAE=37.5
NC_035105.1	34457087	.	A	G	.	.	MAF_USDA=1.639
NC_035105.1	34457152	.	A	T	.	.	MAF_INRAE=8.333
NC_035105.1	34457175	.	T	C	.	.	MAF_INRAE=35.0
NC_035105.1	34457178	.	T	G	.	.	MAF_INRAE=23.333
NC_035105.1	34457196	.	G	A	.	.	MAF_INRAE=14.167
NC_035105.1	34457204	.	T	A	.	.	MAF_INRAE=20.253
NC_035105.1	34457228	.	C	G	.	.	MAF_USDA=1.639
NC_035105.1	34457258	.	G	A	.	.	MAF_USDA=1.639
NC_035105.1	34457330	.	G	A	.	.	MAF_INRAE=32.5;MAF_USDA=7.059
NC_035105.1	34457343	.	G	C	.	.	MAF_INRAE=3.333
NC_035105.1	34457364	.	C	A	.	.	MAF_INRAE=35.833
NC_035105.1	34457417	.	A	C	.	.	MAF_INRAE=5.263
NC_035105.1	34457435	.	A	G	.	.	MAF_INRAE=5.263;MAF_USDA=7.059
NC_035105.1	34457459	.	G	A	.	.	MAF_INRAE=7.5
NC_035105.1	34457460	.	T	C	.	.	MAF_INRAE=11.667;MAF_USDA=4.706
NC_035105.1	34457532	.	G	A	.	.	MAF_INRAE=3.333;MAF_USDA=5.294
NC_035105.1	34457539	.	T	A	.	.	MAF_USDA=3.529
NC_035105.1	34457560	.	G	T	.	.	MAF_INRAE=31.667;MAF_USDA=15.294
NC_035105.1	34457565	.	A	G	.	.	MAF_USDA=30.0
NC_035105.1	34457641	.	A	G	.	.	MAF_USDA=4.918
NC_035105.1	34457686	.	C	T	.	.	MAF_USDA=8.235
NC_035105.1	34457772	.	A	C	.	.	MAF_USDA=2.459
NC_035105.1	34457829	.	A	C	.	.	MAF_USDA=5.294
NC_035105.1	34457898	.	C	A	.	.	MAF_USDA=2.459
NC_035105.1	34458089	.	G	A	.	.	MAF_USDA=10.87
NC_035105.1	34459477	.	T	C	.	.	MAF_INRAE=26.316;MAF_USDA=8.333
NC_035105.1	34459518	.	G	T	.	.	MAF_USDA=3.279
NC_035105.1	34459548	.	T	C	.	.	MAF_USDA=6.25
NC_035105.1	34459650	.	G	T	.	.	MAF_USDA=20.833
NC_035105.1	34459667	.	T	A	.	.	MAF_USDA=39.583
NC_035105.1	34459683	.	AGG	AGA	.	.	MAF_USDA=29.167
NC_035105.1	34459699	.	A	T	.	.	MAF_USDA=12.5
NC_035105.1	34459708	.	C	T	.	.	MAF_USDA=7.647
NC_035105.1	34459742	.	G	T	.	.	MAF_USDA=2.083
NC_035105.1	34459787	.	G	T	.	.	MAF_USDA=7.647
NC_035105.1	34459790	.	T	A	.	.	MAF_USDA=14.583
NC_035105.1	34459794	.	G	C	.	.	MAF_USDA=18.824
NC_035105.1	34459825	.	C	G	.	.	MAF_USDA=4.167
NC_035105.1	34459859	.	G	T	.	.	MAF_USDA=14.583
NC_035105.1	34459888	.	T	G	.	.	MAF_USDA=14.583
NC_035105.1	34459893	.	G	T	.	.	MAF_USDA=8.333
NC_035105.1	34460500	.	A	C	.	.	MAF_USDA=22.917
NC_035105.1	34460597	.	G	A	.	.	MAF_USDA=22.917
NC_035105.1	34460751	.	G	T	.	.	MAF_INRAE=5.263;MAF_USDA=22.917
NC_035105.1	34460764	.	C	A	.	.	MAF_USDA=3.279
NC_035105.1	34460776	.	A	T	.	.	MAF_INRAE=4.43;MAF_USDA=20.833
NC_035105.1	34460830	.	C	A	.	.	MAF_INRAE=11.667;MAF_USDA=11.765
NC_035105.1	34460847	.	A	C	.	.	MAF_USDA=2.459
NC_035105.1	34460850	.	G	T	.	.	MAF_USDA=2.459
NC_035105.1	34460855	.	C	T	.	.	MAF_USDA=1.639
NC_035105.1	34460861	.	G	A	.	.	MAF_INRAE=16.456;MAF_USDA=2.459
NC_035105.1	34460880	.	T	A	.	.	MAF_INRAE=20.0
NC_035105.1	34460892	.	T	A	.	.	MAF_INRAE=19.167;MAF_USDA=8.197
NC_035105.1	34460893	.	T	G	.	.	MAF_INRAE=20.833
NC_035105.1	34460896	.	A	G	.	.	MAF_USDA=2.459
NC_035105.1	34460901	.	C	A	.	.	MAF_USDA=2.459
NC_035105.1	34460908	.	C	A	.	.	MAF_INRAE=6.667;MAF_USDA=5.738
NC_035105.1	34460942	.	C	T	.	.	MAF_INRAE=3.797
NC_035105.1	34460954	.	G	A	.	.	MAF_INRAE=6.667;MAF_USDA=25.294
NC_035105.1	34461017	.	T	C	.	.	MAF_USDA=9.167
NC_035105.1	34461046	.	C	T	.	.	MAF_USDA=6.25
NC_035105.1	34461047	.	G	A	.	.	MAF_INRAE=5.0
NC_035105.1	34461062	.	T	C	.	.	MAF_INRAE=5.696;MAF_USDA=7.647
NC_035105.1	34461082	.	G	A	.	.	MAF_USDA=3.279
NC_035105.1	34461099	.	A	G	.	.	MAF_USDA=9.016
NC_035105.1	34461129	.	C	A	.	.	MAF_INRAE=11.667
NC_035105.1	34461191	.	A	C	.	.	MAF_INRAE=18.987
NC_035105.1	34461213	.	G	C	.	.	MAF_INRAE=39.873
NC_035105.1	34461230	.	A	C	.	.	MAF_INRAE=6.667;MAF_USDA=16.667
NC_035105.1	34461257	.	C	A	.	.	MAF_INRAE=21.519;MAF_USDA=9.412
NC_035105.1	34461258	.	G	C	.	.	MAF_USDA=1.639
NC_035105.1	34461259	.	A	G	.	.	MAF_INRAE=25.0;MAF_USDA=3.279
NC_035105.1	34461268	.	C	A	.	.	MAF_USDA=1.639
NC_035105.1	34461271	.	C	A	.	.	MAF_INRAE=3.797;MAF_USDA=2.459
NC_035105.1	34461308	.	G	A	.	.	MAF_INRAE=6.962;MAF_USDA=26.471
NC_035105.1	34461395	.	T	C	.	.	MAF_INRAE=6.667;MAF_USDA=16.393
NC_035105.1	34461399	.	C	G	.	.	MAF_INRAE=1.667;MAF_USDA=12.941
NC_035105.1	34461449	.	T	G	.	.	MAF_INRAE=12.5;MAF_USDA=6.471
NC_035105.1	34461636	.	A	G	.	.	MAF_USDA=3.279
NC_035105.1	34461670	.	G	T	.	.	MAF_INRAE=10.127;MAF_USDA=10.588
NC_035105.1	34461718	.	G	T	.	.	MAF_INRAE=17.089
NC_035105.1	34461814	.	G	A	.	.	MAF_USDA=7.377
NC_035105.1	34461832	.	A	C	.	.	MAF_INRAE=36.667
NC_035105.1	34461839	.	T	A	.	.	MAF_INRAE=1.667;MAF_USDA=12.295
NC_035105.1	34461862	.	T	C	.	.	MAF_USDA=7.377
NC_035105.1	34461866	.	T	A	.	.	MAF_USDA=1.639
NC_035105.1	34461878	.	C	A	.	.	MAF_INRAE=11.392;MAF_USDA=9.836
NC_035105.1	34461913	.	C	A	.	.	MAF_USDA=1.639
NC_035105.1	34461943	.	C	A	.	.	MAF_INRAE=14.167;MAF_USDA=3.279
NC_035105.1	34461945	.	T	A	.	.	MAF_INRAE=14.167;MAF_USDA=3.279
NC_035105.1	34461962	.	G	A	.	.	MAF_INRAE=7.595
NC_035105.1	34462090	.	G	T	.	.	MAF_USDA=7.377
NC_035105.1	34462092	.	T	G	.	.	MAF_USDA=3.279
NC_035105.1	34462129	.	A	T	.	.	MAF_USDA=1.667
NC_035105.1	34462130	.	C	T	.	.	MAF_USDA=4.167
NC_035105.1	34462156	.	G	C	.	.	MAF_INRAE=12.025;MAF_USDA=5.0
NC_035105.1	34462158	.	T	C	.	.	MAF_INRAE=23.333
NC_035105.1	34462219	.	C	A	.	.	MAF_INRAE=32.5;MAF_USDA=40.164
NC_035105.1	34462273	.	C	G	.	.	MAF_INRAE=6.962;MAF_USDA=5.738
NC_035105.1	34462283	.	T	A	.	.	MAF_INRAE=21.053;MAF_USDA=6.557
NC_035105.1	34462315	.	C	G	.	.	MAF_INRAE=41.667
NC_035105.1	34462386	.	G	A	.	.	MAF_INRAE=29.167
NC_035105.1	34462430	.	T	G	.	.	MAF_INRAE=48.734
NC_035105.1	34462509	.	G	T	.	.	MAF_INRAE=18.354
NC_035105.1	34462531	.	C	G	.	.	MAF_INRAE=3.333;MAF_USDA=9.016
NC_035105.1	34462660	.	G	A	.	.	MAF_INRAE=1.667;MAF_USDA=13.115
NC_035105.1	34462718	.	T	G	.	.	MAF_INRAE=6.962;MAF_USDA=4.098
NC_035105.1	34462727	.	C	T	.	.	MAF_INRAE=26.667
NC_035105.1	34462728	.	G	C	.	.	MAF_INRAE=29.167
NC_035105.1	34462775	.	G	A	.	.	MAF_INRAE=5.263
NC_035105.1	34462776	.	A	G	.	.	MAF_INRAE=15.789;MAF_USDA=18.235
NC_035105.1	34462796	.	C	T	.	.	MAF_INRAE=12.025;MAF_USDA=6.557
NC_035105.1	34462805	.	A	T	.	.	MAF_INRAE=6.962;MAF_USDA=2.459
NC_035105.1	34462827	.	T	C	.	.	MAF_INRAE=13.291;MAF_USDA=16.471
NC_035105.1	34462829	.	A	G	.	.	MAF_INRAE=5.833;MAF_USDA=17.059
NC_035105.1	34462836	.	G	T	.	.	MAF_INRAE=5.263;MAF_USDA=12.5
NC_035105.1	34462837	.	G	A	.	.	MAF_USDA=12.5
NC_035105.1	34462841	.	C	T	.	.	MAF_USDA=12.5
NC_035105.1	34462862	.	C	A	.	.	MAF_INRAE=5.0;MAF_USDA=18.75
NC_035105.1	34462865	.	G	T	.	.	MAF_INRAE=6.962
NC_035105.1	34462926	.	A	T	.	.	MAF_USDA=1.639
NC_035105.1	34462969	.	T	G	.	.	MAF_INRAE=15.0;MAF_USDA=26.471
NC_035105.1	34462970	.	T	A	.	.	MAF_INRAE=15.0;MAF_USDA=28.824
NC_035105.1	34463026	.	G	A	.	.	MAF_INRAE=25.0
NC_035105.1	34463055	.	G	T	.	.	MAF_INRAE=49.167
NC_035105.1	34463094	.	G	A	.	.	MAF_USDA=3.333
NC_035105.1	34463153	.	G	T	.	.	MAF_INRAE=4.167;MAF_USDA=9.412
NC_035105.1	34463169	.	G	C	.	.	MAF_USDA=7.059
NC_035105.1	34463179	.	G	T	.	.	MAF_USDA=4.098
NC_035105.1	34463181	.	T	C	.	.	MAF_USDA=4.098
NC_035105.1	34463186	.	G	T	.	.	MAF_USDA=4.098
NC_035105.1	34463232	.	G	T	.	.	MAF_USDA=6.471
NC_035105.1	34463302	.	C	T	.	.	MAF_USDA=31.176
NC_035105.1	34463353	.	T	C	.	.	MAF_INRAE=22.5
NC_035105.1	34463366	.	T	G	.	.	MAF_INRAE=30.833
NC_035105.1	34463416	.	T	G	.	.	MAF_USDA=1.639
NC_035105.1	34463435	.	T	A	.	.	MAF_INRAE=26.316
NC_035105.1	34463510	.	A	C	.	.	MAF_INRAE=9.494;MAF_USDA=9.836
NC_035105.1	34463522	.	T	A	.	.	MAF_USDA=1.639
NC_035105.1	34463554	.	A	C	.	.	MAF_INRAE=27.848
NC_035105.1	34463580	.	A	G	.	.	MAF_INRAE=38.333;MAF_USDA=21.765
NC_035105.1	34463617	.	C	T	.	.	MAF_USDA=2.459
NC_035105.1	34463622	.	C	T	.	.	MAF_INRAE=30.833;MAF_USDA=42.941
NC_035105.1	34463631	.	T	C	.	.	MAF_INRAE=1.667
NC_035105.1	34463655	.	T	C	.	.	MAF_INRAE=15.19
NC_035105.1	34463692	.	G	C	.	.	MAF_INRAE=5.696;MAF_USDA=4.098
NC_035105.1	34463709	.	C	T	.	.	MAF_USDA=5.294
NC_035105.1	34463775	.	T	A	.	.	MAF_INRAE=3.333;MAF_USDA=3.279
NC_035105.1	34463796	.	A	C	.	.	MAF_USDA=5.738
NC_035105.1	34463813	.	G	A	.	.	MAF_INRAE=12.658;MAF_USDA=7.377
NC_035105.1	34463926	.	G	A	.	.	MAF_USDA=5.882
NC_035105.1	34463959	.	G	A	.	.	MAF_USDA=1.639
NC_035105.1	34463969	.	T	A	.	.	MAF_USDA=4.918
NC_035105.1	34464061	.	T	G	.	.	MAF_INRAE=1.667
NC_035105.1	34464083	.	T	C	.	.	MAF_INRAE=15.0
NC_035105.1	34464148	.	T	G	.	.	MAF_INRAE=10.759;MAF_USDA=29.508
NC_035105.1	34464162	.	T	A	.	.	MAF_INRAE=15.0
NC_035105.1	34464219	.	A	G	.	.	MAF_INRAE=5.0
NC_035105.1	34464283	.	T	G	.	.	MAF_INRAE=6.962
NC_035105.1	34464411	.	G	A	.	.	MAF_INRAE=12.5;MAF_USDA=3.529
NC_035105.1	34464443	.	G	A	.	.	MAF_INRAE=5.833
NC_035105.1	34464481	.	G	A	.	.	MAF_USDA=2.5
NC_035105.1	34464482	.	C	T	.	.	MAF_USDA=1.667
NC_035105.1	34464585	.	C	T	.	.	MAF_INRAE=2.5
NC_035105.1	34464590	.	G	C	.	.	MAF_INRAE=12.658
NC_035105.1	34464611	.	T	A	.	.	MAF_INRAE=21.667
NC_035105.1	34464654	.	C	T	.	.	MAF_INRAE=5.0;MAF_USDA=2.459
NC_035105.1	34464766	.	G	C	.	.	MAF_INRAE=9.167;MAF_USDA=12.5
NC_035105.1	34464794	.	G	A	.	.	MAF_INRAE=17.5;MAF_USDA=10.0
NC_035105.1	34464886	.	T	A	.	.	MAF_INRAE=12.5;MAF_USDA=12.5
NC_035105.1	34464908	.	G	T	.	.	MAF_INRAE=5.0;MAF_USDA=3.279
NC_035105.1	34464979	.	C	T	.	.	MAF_USDA=2.459
NC_035105.1	34464990	.	T	C	.	.	MAF_USDA=6.557
NC_035105.1	34465016	.	C	T	.	.	MAF_INRAE=17.722;MAF_USDA=3.529
NC_035105.1	34465055	.	C	A	.	.	MAF_INRAE=36.667
NC_035105.1	34465078	.	T	C	.	.	MAF_INRAE=12.025
NC_035105.1	34465122	.	T	C	.	.	MAF_USDA=2.459
NC_035105.1	34465200	.	A	C	.	.	MAF_INRAE=18.333
NC_035105.1	34465259	.	A	G	.	.	MAF_USDA=8.197
NC_035105.1	34465448	.	T	C	.	.	MAF_INRAE=19.167
NC_035105.1	34465536	.	G	T	.	.	MAF_USDA=1.639
NC_035105.1	34465547	.	T	C	.	.	MAF_USDA=1.639
NC_035105.1	34465580	.	C	A	.	.	MAF_INRAE=20.0
NC_035105.1	34465601	.	A	C	.	.	MAF_USDA=8.235
NC_035105.1	34465658	.	G	T	.	.	MAF_INRAE=15.0
NC_035105.1	34465702	.	A	G	.	.	MAF_USDA=1.639
NC_035105.1	34465728	.	C	T	.	.	MAF_USDA=1.639
NC_035105.1	34465873	.	G	T	.	.	MAF_INRAE=3.333
NC_035105.1	34465993	.	G	C	.	.	MAF_INRAE=21.053;MAF_USDA=3.279
NC_035105.1	34466006	.	C	T	.	.	MAF_INRAE=29.167;MAF_USDA=48.824
NC_035105.1	34466112	.	C	T	.	.	MAF_INRAE=13.291
NC_035105.1	34466184	.	T	C	.	.	MAF_INRAE=11.392
NC_035105.1	34466207	.	A	C	.	.	MAF_INRAE=15.833
NC_035105.1	34466233	.	G	T	.	.	MAF_USDA=3.529
NC_035105.1	34466261	.	C	T	.	.	MAF_INRAE=1.667;MAF_USDA=13.529
NC_035105.1	34466272	.	G	A	.	.	MAF_INRAE=13.333;MAF_USDA=5.882
NC_035105.1	34466295	.	T	C	.	.	MAF_INRAE=8.228;MAF_USDA=2.459
NC_035105.1	34466364	.	G	A	.	.	MAF_INRAE=12.5
NC_035105.1	34466366	.	C	T	.	.	MAF_INRAE=12.5;MAF_USDA=12.5
NC_035105.1	34466640	.	T	G	.	.	MAF_USDA=39.13
NC_035105.1	34467830	.	G	C	.	.	MAF_USDA=5.833
NC_035105.1	34467961	.	C	T	.	.	MAF_INRAE=6.329;MAF_USDA=1.639
NC_035105.1	34467984	.	C	T	.	.	MAF_USDA=5.738
NC_035105.1	34468008	.	G	A	.	.	MAF_INRAE=3.333;MAF_USDA=3.279
NC_035105.1	34468017	.	A	T	.	.	MAF_INRAE=17.089;MAF_USDA=1.639
NC_035105.1	34468046	.	T	C	.	.	MAF_USDA=6.557
NC_035105.1	34468070	.	C	T	.	.	MAF_USDA=2.459
NC_035105.1	34468176	.	C	T	.	.	MAF_USDA=2.459
NC_035105.1	34468253	.	C	T	.	.	MAF_USDA=2.459
NC_035105.1	34468279	.	A	C	.	.	MAF_INRAE=34.167;MAF_USDA=33.607
NC_035105.1	34468385	.	C	T	.	.	MAF_INRAE=4.43;MAF_USDA=4.098
NC_035105.1	34468403	.	G	T	.	.	MAF_INRAE=36.667
NC_035105.1	34468407	.	C	A	.	.	MAF_INRAE=36.667;MAF_USDA=4.098
NC_035105.1	34468449	.	G	A	.	.	MAF_USDA=2.459
NC_035105.1	34468499	.	G	A	.	.	MAF_INRAE=15.833
NC_035105.1	34468565	.	A	C	.	.	MAF_INRAE=11.392;MAF_USDA=6.557
NC_035105.1	34468567	.	A	T	.	.	MAF_INRAE=8.333
NC_035105.1	34468568	.	T	A	.	.	MAF_INRAE=8.228
NC_035105.1	34468573	.	T	C	.	.	MAF_INRAE=28.333
NC_035105.1	34468665	.	G	T	.	.	MAF_INRAE=21.519;MAF_USDA=5.882
NC_035105.1	34468787	.	C	A	.	.	MAF_INRAE=36.667
NC_035105.1	34468852	.	A	G	.	.	MAF_INRAE=8.228
NC_035105.1	34468869	.	C	G	.	.	MAF_USDA=1.639
NC_035105.1	34468886	.	G	T	.	.	MAF_INRAE=14.167;MAF_USDA=4.098
NC_035105.1	34468893	.	G	T	.	.	MAF_INRAE=20.0
NC_035105.1	34468904	.	C	T	.	.	MAF_INRAE=20.0
NC_035105.1	34468966	.	G	A	.	.	MAF_INRAE=14.167;MAF_USDA=3.279
NC_035105.1	34469032	.	T	G	.	.	MAF_USDA=2.459
NC_035105.1	34469036	.	A	G	.	.	MAF_INRAE=5.263;MAF_USDA=1.639
NC_035105.1	34469100	.	C	T	.	.	MAF_INRAE=6.667
NC_035105.1	34469101	.	C	A	.	.	MAF_INRAE=3.333;MAF_USDA=20.0
NC_035105.1	34469102	.	G	A	.	.	MAF_USDA=2.459
NC_035105.1	34469107	.	C	T	.	.	MAF_USDA=1.639
NC_035105.1	34469150	.	G	A	.	.	MAF_USDA=3.279
NC_035105.1	34469166	.	G	A	.	.	MAF_USDA=4.118
NC_035105.1	34469246	.	T	C	.	.	MAF_INRAE=1.667
NC_035105.1	34469264	.	A	C	.	.	MAF_USDA=5.738
NC_035105.1	34469300	.	T	A	.	.	MAF_INRAE=10.833
NC_035105.1	34469301	.	A	T	.	.	MAF_INRAE=36.667
NC_035105.1	34469359	.	G	A	.	.	MAF_INRAE=18.987;MAF_USDA=1.639
NC_035105.1	34469387	.	G	A	.	.	MAF_USDA=1.639
NC_035105.1	34469411	.	C	T	.	.	MAF_USDA=4.918
NC_035105.1	34469453	.	G	T	.	.	MAF_INRAE=8.228;MAF_USDA=2.459
NC_035105.1	34469481	.	A	G	.	.	MAF_INRAE=13.333;MAF_USDA=5.882
NC_035105.1	34469483	.	G	T	.	.	MAF_INRAE=4.167;MAF_USDA=6.557
NC_035105.1	34469676	.	G	A	.	.	MAF_USDA=8.824
NC_035105.1	34469745	.	T	G	.	.	MAF_INRAE=1.667
NC_035105.1	34469746	.	A	T	.	.	MAF_INRAE=20.0
NC_035105.1	34469785	.	A	T	.	.	MAF_INRAE=5.263;MAF_USDA=3.279
NC_035105.1	34469814	.	C	A	.	.	MAF_INRAE=3.333;MAF_USDA=3.279
NC_035105.1	34469821	.	C	T	.	.	MAF_INRAE=8.861;MAF_USDA=4.918
NC_035105.1	34469945	.	T	G	.	.	MAF_USDA=3.279
NC_035105.1	34469969	.	A	G	.	.	MAF_USDA=1.639
NC_035105.1	34470019	.	T	A	.	.	MAF_USDA=1.639
NC_035105.1	34470051	.	C	A	.	.	MAF_INRAE=13.333;MAF_USDA=5.882
NC_035105.1	34470068	.	G	T	.	.	MAF_INRAE=13.333;MAF_USDA=5.882
NC_035105.1	34470164	.	T	A	.	.	MAF_INRAE=4.43;MAF_USDA=3.279
NC_035105.1	34470273	.	G	C	.	.	MAF_INRAE=15.833
NC_035105.1	34470291	.	C	T	.	.	MAF_INRAE=12.025
NC_035105.1	34470318	.	C	A	.	.	MAF_USDA=7.647
NC_035105.1	34470447	.	T	A	.	.	MAF_INRAE=1.667
NC_035105.1	34470473	.	C	T	.	.	MAF_INRAE=14.167;MAF_USDA=5.882
NC_035105.1	34470474	.	G	A	.	.	MAF_INRAE=20.0
NC_035105.1	34470532	.	C	T	.	.	MAF_USDA=2.459
NC_035105.1	34470567	.	C	T	.	.	MAF_INRAE=5.263;MAF_USDA=1.639
NC_035105.1	34470623	.	G	T	.	.	MAF_INRAE=8.228;MAF_USDA=2.459
NC_035105.1	34470650	.	C	G	.	.	MAF_USDA=6.557
NC_035105.1	34470655	.	C	G	.	.	MAF_USDA=3.279
NC_035105.1	34470682	.	A	T	.	.	MAF_INRAE=15.0;MAF_USDA=11.176
NC_035105.1	34470693	.	G	A	.	.	MAF_INRAE=30.833;MAF_USDA=42.941
NC_035105.1	34470699	.	G	A	.	.	MAF_INRAE=8.228;MAF_USDA=2.459
NC_035105.1	34470733	.	GCCCCC	GCCCCA	.	.	MAF_USDA=8.333
NC_035105.1	34470738	.	C	A	.	.	MAF_INRAE=17.722;MAF_USDA=1.639
NC_035105.1	34470745	.	T	G	.	.	MAF_USDA=3.529
NC_035105.1	34470749	.	C	T	.	.	MAF_USDA=1.639
NC_035105.1	34470774	.	T	C	.	.	MAF_INRAE=5.0;MAF_USDA=6.557
NC_035105.1	34470788	.	T	C	.	.	MAF_USDA=3.529
NC_035105.1	34470894	.	A	C	.	.	MAF_USDA=18.75
NC_035105.1	34471107	.	G	T	.	.	MAF_USDA=1.639
NC_035105.1	34471131	.	C	T	.	.	MAF_USDA=6.25
NC_035105.1	34471171	.	T	A	.	.	MAF_USDA=6.25
NC_035105.1	34471242	.	C	A	.	.	MAF_USDA=10.417
NC_035105.1	34471262	.	A	C	.	.	MAF_USDA=12.5
NC_035105.1	34472139	.	A	C	.	.	MAF_USDA=25.0
NC_035105.1	34472397	.	A	G	.	.	MAF_USDA=6.25
NC_035105.1	34472419	.	C	A	.	.	MAF_USDA=8.333
NC_035105.1	34472555	.	T	C	.	.	MAF_INRAE=43.333
NC_035105.1	34472562	.	G	A	.	.	MAF_INRAE=32.5;MAF_USDA=12.5
NC_035105.1	34472564	.	T	A	.	.	MAF_INRAE=43.333
NC_035105.1	34472581	.	G	T	.	.	MAF_INRAE=40.833
NC_035105.1	34472816	.	A	C	.	.	MAF_INRAE=8.333
NC_035105.1	34473030	.	T	G	.	.	MAF_INRAE=5.833
NC_035105.1	34473100	.	A	T	.	.	MAF_INRAE=3.333
NC_035105.1	34473121	.	C	A	.	.	MAF_INRAE=5.833
NC_035105.1	34473182	.	A	T	.	.	MAF_INRAE=5.833
NC_035105.1	34473189	.	T	C	.	.	MAF_USDA=8.333
NC_035105.1	34473219	.	T	A	.	.	MAF_USDA=29.167
NC_035105.1	34473220	.	T	C	.	.	MAF_USDA=29.167
NC_035105.1	34473604	.	T	G	.	.	MAF_USDA=8.333
NC_035105.1	34473720	.	G	C	.	.	MAF_INRAE=3.333
NC_035105.1	34473900	.	T	G	.	.	MAF_USDA=16.667
NC_035105.1	34473980	.	T	C	.	.	MAF_USDA=6.25
NC_035105.1	34475244	.	A	G	.	.	MAF_INRAE=2.632
NC_035105.1	34475268	.	C	T	.	.	MAF_INRAE=5.833;MAF_USDA=3.279
NC_035105.1	34475281	.	G	A	.	.	MAF_USDA=3.529
NC_035105.1	34475383	.	C	A	.	.	MAF_USDA=1.667
NC_035105.1	34475430	.	G	T	.	.	MAF_INRAE=12.658;MAF_USDA=10.0
NC_035105.1	34475438	.	T	G	.	.	MAF_INRAE=12.658;MAF_USDA=10.0
NC_035105.1	34475469	.	C	T	.	.	MAF_INRAE=5.0;MAF_USDA=2.941
NC_035105.1	34475493	.	G	C	.	.	MAF_INRAE=5.0;MAF_USDA=1.639
NC_035105.1	34475569	.	G	A	.	.	MAF_USDA=1.639
NC_035105.1	34475615	.	A	G	.	.	MAF_USDA=3.529
NC_035105.1	34475623	.	G	A	.	.	MAF_USDA=4.098
NC_035105.1	34475634	.	C	A	.	.	MAF_INRAE=38.608;MAF_USDA=15.882
NC_035105.1	34475647	.	C	T	.	.	MAF_INRAE=12.658
NC_035105.1	34475663	.	G	T	.	.	MAF_INRAE=36.667;MAF_USDA=9.412
NC_035105.1	34475666	.	C	T	.	.	MAF_USDA=3.279
NC_035105.1	34475726	.	G	A	.	.	MAF_USDA=2.459
NC_035105.1	34475770	.	A	G	.	.	MAF_USDA=1.639
NC_035105.1	34475781	.	G	T	.	.	MAF_USDA=2.459
NC_035105.1	34475964	.	T	A	.	.	MAF_USDA=4.118
NC_035105.1	34475982	.	C	T	.	.	MAF_INRAE=12.658;MAF_USDA=10.588
NC_035105.1	34476034	.	G	A	.	.	MAF_INRAE=12.658;MAF_USDA=28.824
NC_035105.1	34476096	.	A	G	.	.	MAF_USDA=2.459
NC_035105.1	34476136	.	C	T	.	.	MAF_INRAE=31.013;MAF_USDA=14.118
NC_035105.1	34476277	.	T	C	.	.	MAF_USDA=1.639
NC_035105.1	34476298	.	A	G	.	.	MAF_USDA=5.738
NC_035105.1	34476346	.	T	G	.	.	MAF_USDA=2.459
NC_035105.1	34476446	.	A	G	.	.	MAF_INRAE=22.785;MAF_USDA=7.647
NC_035105.1	34476506	.	G	A	.	.	MAF_INRAE=12.658;MAF_USDA=8.197
NC_035105.1	34476536	.	A	C	.	.	MAF_INRAE=9.494;MAF_USDA=11.765
NC_035105.1	34476564	.	G	A	.	.	MAF_USDA=5.882
NC_035105.1	34476567	.	G	T	.	.	MAF_USDA=3.529
NC_035105.1	34477006	.	C	T	.	.	MAF_INRAE=12.658;MAF_USDA=6.557
NC_035105.1	34477052	.	C	G	.	.	MAF_INRAE=32.278;MAF_USDA=20.0
NC_035105.1	34477085	.	G	A	.	.	MAF_INRAE=12.658;MAF_USDA=7.377
NC_035105.1	34477128	.	T	A	.	.	MAF_INRAE=12.658;MAF_USDA=5.738
NC_035105.1	34477142	.	C	A	.	.	MAF_INRAE=12.658;MAF_USDA=8.197
NC_035105.1	34477166	.	A	G	.	.	MAF_INRAE=12.658;MAF_USDA=4.918
NC_035105.1	34477194	.	G	A	.	.	MAF_INRAE=8.228;MAF_USDA=2.5
NC_035105.1	34477197	.	C	A	.	.	MAF_USDA=2.976
NC_035105.1	34477343	.	C	T	.	.	MAF_INRAE=3.333;MAF_USDA=21.176
NC_035105.1	34477417	.	T	C	.	.	MAF_INRAE=9.494;MAF_USDA=11.905
NC_035105.1	34477446	.	A	T	.	.	MAF_INRAE=3.333;MAF_USDA=19.643
NC_035105.1	34477468	.	G	C	.	.	MAF_USDA=2.459
NC_035105.1	34477474	.	G	T	.	.	MAF_USDA=2.459
NC_035105.1	34477497	.	C	T	.	.	MAF_USDA=5.952
NC_035105.1	34477548	.	T	G	.	.	MAF_USDA=2.459
NC_035105.1	34477585	.	T	A	.	.	MAF_INRAE=12.658;MAF_USDA=7.377
NC_035105.1	34477711	.	A	G	.	.	MAF_INRAE=12.025;MAF_USDA=7.377
NC_035105.1	34477725	.	A	T	.	.	MAF_USDA=1.639
NC_035105.1	34477805	.	A	G	.	.	MAF_USDA=5.294
NC_035105.1	34477836	.	G	A	.	.	MAF_USDA=6.557
NC_035105.1	34477871	.	A	T	.	.	MAF_USDA=1.639
NC_035105.1	34477905	.	C	T	.	.	MAF_USDA=3.279
NC_035105.1	34477934	.	T	C	.	.	MAF_INRAE=12.658;MAF_USDA=14.706
NC_035105.1	34478067	.	G	A	.	.	MAF_INRAE=4.167
NC_035105.1	34478130	.	C	A	.	.	MAF_USDA=1.639
NC_035105.1	34478136	.	G	A	.	.	MAF_USDA=1.639
NC_035105.1	34478138	.	A	T	.	.	MAF_USDA=1.639
NC_035105.1	34478140	.	C	T	.	.	MAF_USDA=1.639
NC_035105.1	34478141	.	A	G	.	.	MAF_INRAE=3.333
NC_035105.1	34478143	.	A	T	.	.	MAF_USDA=1.639
NC_035105.1	34478163	.	T	C	.	.	MAF_USDA=4.098
NC_035105.1	34478339	.	G	A	.	.	MAF_USDA=2.459
NC_035105.1	34478384	.	A	G	.	.	MAF_INRAE=39.241;MAF_USDA=35.882
NC_035105.1	34478391	.	C	G	.	.	MAF_INRAE=39.241;MAF_USDA=23.529
NC_035105.1	34478401	.	C	T	.	.	MAF_INRAE=5.833;MAF_USDA=1.639
NC_035105.1	34478440	.	A	G	.	.	MAF_USDA=10.656
NC_035105.1	34478465	.	A	T	.	.	MAF_INRAE=11.392;MAF_USDA=21.765
NC_035105.1	34478470	.	C	A	.	.	MAF_INRAE=42.405;MAF_USDA=42.941
NC_035105.1	34478478	.	C	T	.	.	MAF_INRAE=5.263;MAF_USDA=25.294
NC_035105.1	34478501	.	G	A	.	.	MAF_INRAE=3.333
NC_035105.1	34478522	.	T	C	.	.	MAF_USDA=4.098
NC_035105.1	34478532	.	A	C	.	.	MAF_INRAE=20.886;MAF_USDA=12.941
NC_035105.1	34478554	.	G	C	.	.	MAF_INRAE=33.544;MAF_USDA=40.0
NC_035105.1	34478563	.	C	A	.	.	MAF_INRAE=3.333
NC_035105.1	34478564	.	T	C	.	.	MAF_INRAE=37.975;MAF_USDA=34.706
NC_035105.1	34478571	.	C	G	.	.	MAF_USDA=4.706
NC_035105.1	34478576	.	T	A	.	.	MAF_INRAE=8.228
NC_035105.1	34478587	.	A	C	.	.	MAF_USDA=4.118
NC_035105.1	34478589	.	G	A	.	.	MAF_INRAE=3.333
NC_035105.1	34478595	.	G	C	.	.	MAF_USDA=4.706
NC_035105.1	34478598	.	A	C	.	.	MAF_USDA=4.706
NC_035105.1	34478600	.	G	A	.	.	MAF_USDA=4.706
NC_035105.1	34478651	.	C	G	.	.	MAF_INRAE=5.833;MAF_USDA=1.639
NC_035105.1	34478661	.	A	T	.	.	MAF_INRAE=29.114;MAF_USDA=25.294
NC_035105.1	34478670	.	C	A	.	.	MAF_INRAE=49.367;MAF_USDA=40.0
NC_035105.1	34478675	.	C	T	.	.	MAF_INRAE=6.667
NC_035105.1	34478814	.	C	T	.	.	MAF_INRAE=21.053
NC_035105.1	34478824	.	A	C	.	.	MAF_INRAE=28.481;MAF_USDA=40.0
NC_035105.1	34478866	.	G	A	.	.	MAF_INRAE=9.494;MAF_USDA=8.235
NC_035105.1	34478888	.	T	C	.	.	MAF_USDA=2.941
NC_035105.1	34478900	.	C	T	.	.	MAF_USDA=1.639
NC_035105.1	34478918	.	C	T	.	.	MAF_INRAE=13.924;MAF_USDA=42.353
NC_035105.1	34478920	.	C	T	.	.	MAF_USDA=1.639
NC_035105.1	34478938	.	T	C	.	.	MAF_INRAE=20.833;MAF_USDA=6.471
NC_035105.1	34478941	.	T	A	.	.	MAF_INRAE=20.0;MAF_USDA=6.471
NC_035105.1	34478946	.	G	A	.	.	MAF_INRAE=16.456;MAF_USDA=7.059
NC_035105.1	34478948	.	C	A	.	.	MAF_INRAE=15.833;MAF_USDA=42.353
NC_035105.1	34478955	.	T	C	.	.	MAF_INRAE=16.456;MAF_USDA=8.824
NC_035105.1	34478996	.	G	A	.	.	MAF_INRAE=8.228;MAF_USDA=5.882
NC_035105.1	34479128	.	A	G	.	.	MAF_INRAE=8.228;MAF_USDA=27.647
NC_035105.1	34479199	.	C	A	.	.	MAF_INRAE=33.333;MAF_USDA=49.412
NC_035105.1	34479203	.	T	C	.	.	MAF_USDA=5.882
NC_035105.1	34479204	.	A	C	.	.	MAF_USDA=4.098
NC_035105.1	34479205	.	C	A	.	.	MAF_INRAE=36.667;MAF_USDA=38.824
NC_035105.1	34479224	.	C	T	.	.	MAF_USDA=12.5
NC_035105.1	34479358	.	A	T	.	.	MAF_USDA=2.353
NC_035105.1	34479360	.	A	T	.	.	MAF_USDA=2.353
NC_035105.1	34479372	.	T	G	.	.	MAF_USDA=2.353
NC_035105.1	34479412	.	C	A	.	.	MAF_INRAE=35.443;MAF_USDA=42.353
NC_035105.1	34479421	.	A	G	.	.	MAF_INRAE=35.443;MAF_USDA=42.353
NC_035105.1	34479448	.	C	T	.	.	MAF_INRAE=36.076;MAF_USDA=42.941
NC_035105.1	34479453	.	T	A	.	.	MAF_INRAE=36.076;MAF_USDA=42.941
NC_035105.1	34479479	.	C	T	.	.	MAF_INRAE=5.263;MAF_USDA=10.417
NC_035105.1	34479497	.	C	T	.	.	MAF_USDA=4.918
NC_035105.1	34479531	.	G	A	.	.	MAF_INRAE=5.263
NC_035105.1	34479594	.	G	C	.	.	MAF_USDA=2.459
NC_035105.1	34479599	.	A	C	.	.	MAF_INRAE=1.667
NC_035105.1	34479629	.	G	A	.	.	MAF_USDA=1.639
NC_035105.1	34479690	.	T	C	.	.	MAF_USDA=1.639
NC_035105.1	34479723	.	A	T	.	.	MAF_INRAE=24.684
NC_035105.1	34479769	.	T	A	.	.	MAF_USDA=47.917
NC_035105.1	34479770	.	T	A	.	.	MAF_USDA=33.333
NC_035105.1	34479772	.	T	A	.	.	MAF_INRAE=15.0;MAF_USDA=33.333
NC_035105.1	34479875	.	G	T	.	.	MAF_USDA=5.738
NC_035105.1	34479907	.	C	A	.	.	MAF_INRAE=5.0;MAF_USDA=7.377
NC_035105.1	34479958	.	G	A	.	.	MAF_USDA=3.279
NC_035105.1	34479960	.	G	A	.	.	MAF_USDA=4.098
NC_035105.1	34479972	.	C	T	.	.	MAF_INRAE=5.0
NC_035105.1	34480012	.	C	T	.	.	MAF_INRAE=29.167;MAF_USDA=35.882
NC_035105.1	34480043	.	G	T	.	.	MAF_INRAE=32.911
NC_035105.1	34480058	.	C	A	.	.	MAF_USDA=1.639
NC_035105.1	34480059	.	A	C	.	.	MAF_INRAE=13.333;MAF_USDA=9.412
NC_035105.1	34480071	.	T	G	.	.	MAF_USDA=1.639
NC_035105.1	34480080	.	G	T	.	.	MAF_USDA=2.459
NC_035105.1	34480089	.	G	T	.	.	MAF_USDA=7.377
NC_035105.1	34480127	.	T	C	.	.	MAF_USDA=7.647
NC_035105.1	34480310	.	A	G	.	.	MAF_INRAE=5.263;MAF_USDA=10.0
NC_035105.1	34480317	.	T	A	.	.	MAF_USDA=2.353
NC_035105.1	34480359	.	C	G	.	.	MAF_INRAE=9.167;MAF_USDA=3.529
NC_035105.1	34480383	.	T	C	.	.	MAF_INRAE=8.333
NC_035105.1	34480395	.	C	T	.	.	MAF_INRAE=10.0;MAF_USDA=4.167
NC_035105.1	34480396	.	G	A	.	.	MAF_INRAE=20.253
NC_035105.1	34480477	.	A	G	.	.	MAF_INRAE=5.263
NC_035105.1	34480480	.	T	C	.	.	MAF_INRAE=6.667
NC_035105.1	34480531	.	C	T	.	.	MAF_USDA=4.098
NC_035105.1	34480727	.	C	A	.	.	MAF_INRAE=8.861;MAF_USDA=11.765
NC_035105.1	34480729	.	T	G	.	.	MAF_USDA=8.197
NC_035105.1	34480738	.	A	T	.	.	MAF_INRAE=12.5;MAF_USDA=8.235
NC_035105.1	34480799	.	C	A	.	.	MAF_INRAE=13.333
NC_035105.1	34480822	.	A	C	.	.	MAF_INRAE=8.861;MAF_USDA=3.279
NC_035105.1	34480839	.	C	A	.	.	MAF_INRAE=5.263;MAF_USDA=12.295
NC_035105.1	34480943	.	G	A	.	.	MAF_USDA=4.706
NC_035105.1	34481014	.	T	C	.	.	MAF_USDA=8.824
NC_035105.1	34481063	.	G	C	.	.	MAF_USDA=10.588
NC_035105.1	34481133	.	C	T	.	.	MAF_INRAE=9.167;MAF_USDA=12.5
NC_035105.1	34481173	.	G	A	.	.	MAF_INRAE=25.833
NC_035105.1	34481227	.	G	T	.	.	MAF_USDA=1.639
NC_035105.1	34481248	.	G	A	.	.	MAF_USDA=3.279
NC_035105.1	34481358	.	A	T	.	.	MAF_INRAE=2.5
NC_035105.1	34482406	.	G	T	.	.	MAF_USDA=1.639
NC_035105.1	34482434	.	A	T	.	.	MAF_USDA=7.059
NC_035105.1	34482483	.	A	T	.	.	MAF_USDA=41.667
NC_035105.1	34482505	.	C	T	.	.	MAF_USDA=16.667
NC_035105.1	34482510	.	T	G	.	.	MAF_USDA=50.0
NC_035105.1	34482575	.	G	A	.	.	MAF_USDA=35.417
NC_035105.1	34482588	.	G	A	.	.	MAF_USDA=1.639
NC_035105.1	34482600	.	T	C	.	.	MAF_USDA=3.279
NC_035105.1	34482613	.	T	A	.	.	MAF_USDA=24.706
NC_035105.1	34482614	.	G	T	.	.	MAF_USDA=25.0
NC_035105.1	34482622	.	C	T	.	.	MAF_USDA=36.471
NC_035105.1	34482657	.	C	A	.	.	MAF_USDA=40.588
NC_035105.1	34482673	.	C	T	.	.	MAF_USDA=8.197
NC_035105.1	34482722	.	A	C	.	.	MAF_USDA=42.353
NC_035105.1	34482944	.	G	A	.	.	MAF_USDA=10.656
NC_035105.1	34482998	.	G	C	.	.	MAF_USDA=4.706
NC_035105.1	34483010	.	C	T	.	.	MAF_INRAE=6.962
NC_035105.1	34483057	.	G	A	.	.	MAF_INRAE=8.861;MAF_USDA=8.235
NC_035105.1	34483156	.	C	A	.	.	MAF_USDA=20.833
NC_035105.1	34483180	.	G	T	.	.	MAF_INRAE=42.105;MAF_USDA=50.0
NC_035105.1	34483193	.	A	C	.	.	MAF_USDA=6.471
NC_035105.1	34483203	.	A	T	.	.	MAF_USDA=48.824
NC_035105.1	34483211	.	G	A	.	.	MAF_INRAE=5.263;MAF_USDA=22.917
NC_035105.1	34483212	.	A	C	.	.	MAF_USDA=50.0
NC_035105.1	34483226	.	G	A	.	.	MAF_USDA=43.75
NC_035105.1	34483465	.	C	A	.	.	MAF_INRAE=31.579
NC_035105.1	34483519	.	C	A	.	.	MAF_INRAE=5.263
NC_035105.1	34483593	.	C	T	.	.	MAF_INRAE=21.053
NC_035105.1	34483657	.	T	A	.	.	MAF_USDA=4.098
NC_035105.1	34483679	.	A	G	.	.	MAF_USDA=4.098
NC_035105.1	34483729	.	T	A	.	.	MAF_USDA=3.279
NC_035105.1	34483744	.	A	C	.	.	MAF_USDA=4.918
NC_035105.1	34483775	.	T	G	.	.	MAF_USDA=29.412
NC_035105.1	34483782	.	C	G	.	.	MAF_INRAE=21.053;MAF_USDA=12.941
NC_035105.1	34483842	.	T	C	.	.	MAF_INRAE=22.5
NC_035105.1	34483856	.	G	T	.	.	MAF_USDA=4.706
NC_035105.1	34485377	.	A	C	.	.	MAF_USDA=18.182
NC_035105.1	34485410	.	C	A	.	.	MAF_USDA=47.917
NC_035105.1	34485506	.	C	A	.	.	MAF_USDA=16.667
NC_035105.1	34485525	.	G	A	.	.	MAF_USDA=5.882
NC_035105.1	34485544	.	C	G	.	.	MAF_USDA=3.279
NC_035105.1	34485604	.	T	G	.	.	MAF_INRAE=5.263;MAF_USDA=12.941
NC_035105.1	34485605	.	G	A	.	.	MAF_USDA=3.279
NC_035105.1	34485618	.	A	C	.	.	MAF_USDA=5.882
NC_035105.1	34485621	.	C	A	.	.	MAF_USDA=5.882
NC_035105.1	34485703	.	C	G	.	.	MAF_INRAE=9.494;MAF_USDA=8.824
NC_035105.1	34485746	.	G	A	.	.	MAF_USDA=9.016
NC_035105.1	34486097	.	C	T	.	.	MAF_INRAE=4.43;MAF_USDA=4.918
NC_035105.1	34486112	.	G	T	.	.	MAF_INRAE=37.342;MAF_USDA=36.471
NC_035105.1	34486136	.	T	G	.	.	MAF_USDA=4.918
NC_035105.1	34486183	.	A	C	.	.	MAF_USDA=7.647
NC_035105.1	34486342	.	G	T	.	.	MAF_USDA=3.279
NC_035105.1	34486391	.	T	C	.	.	MAF_USDA=1.639
NC_035105.1	34486394	.	C	T	.	.	MAF_USDA=10.417
NC_035105.1	34486468	.	A	G	.	.	MAF_INRAE=30.38;MAF_USDA=41.176
NC_035105.1	34486477	.	C	T	.	.	MAF_USDA=7.647
NC_035105.1	34486498	.	C	T	.	.	MAF_USDA=1.639
NC_035105.1	34486626	.	T	A	.	.	MAF_USDA=2.459
NC_035105.1	34486634	.	G	T	.	.	MAF_USDA=1.639
NC_035105.1	34486645	.	G	A	.	.	MAF_INRAE=37.975;MAF_USDA=41.765
NC_035105.1	34486646	.	G	C	.	.	MAF_INRAE=20.833;MAF_USDA=2.459
NC_035105.1	34486647	.	C	T	.	.	MAF_INRAE=25.0;MAF_USDA=35.294
NC_035105.1	34486744	.	A	G	.	.	MAF_INRAE=34.81;MAF_USDA=8.824
NC_035105.1	34486745	.	C	A	.	.	MAF_INRAE=35.0;MAF_USDA=5.294
NC_035105.1	34486751	.	C	G	.	.	MAF_INRAE=30.38;MAF_USDA=5.294
NC_035105.1	34486763	.	C	T	.	.	MAF_INRAE=4.43;MAF_USDA=3.333
NC_035105.1	34486765	.	A	G	.	.	MAF_INRAE=38.333;MAF_USDA=12.5
NC_035105.1	34486774	.	G	A	.	.	MAF_INRAE=4.43;MAF_USDA=4.098
NC_035105.1	34486780	.	A	T	.	.	MAF_INRAE=4.43;MAF_USDA=4.098
NC_035105.1	34486826	.	A	C	.	.	MAF_USDA=1.639
NC_035105.1	34486875	.	C	A	.	.	MAF_INRAE=8.228;MAF_USDA=15.294
NC_035105.1	34486880	.	T	C	.	.	MAF_INRAE=31.646;MAF_USDA=45.294
NC_035105.1	34486882	.	A	G	.	.	MAF_INRAE=33.333
NC_035105.1	34486887	.	C	A	.	.	MAF_INRAE=36.076;MAF_USDA=49.412
NC_035105.1	34486892	.	C	A	.	.	MAF_INRAE=31.646;MAF_USDA=45.294
NC_035105.1	34486903	.	T	C	.	.	MAF_INRAE=21.053;MAF_USDA=8.824
NC_035105.1	34486909	.	A	T	.	.	MAF_USDA=6.557
NC_035105.1	34486927	.	A	T	.	.	MAF_USDA=1.639
NC_035105.1	34486946	.	T	C	.	.	MAF_INRAE=38.608;MAF_USDA=12.353
NC_035105.1	34486947	.	G	T	.	.	MAF_USDA=1.639
NC_035105.1	34486961	.	T	C	.	.	MAF_INRAE=16.456;MAF_USDA=14.706
NC_035105.1	34487140	.	A	G	.	.	MAF_INRAE=8.861;MAF_USDA=14.118
NC_035105.1	34487153	.	C	A	.	.	MAF_USDA=4.098
NC_035105.1	34487169	.	C	G	.	.	MAF_INRAE=3.333;MAF_USDA=4.167
NC_035105.1	34487233	.	A	G	.	.	MAF_INRAE=5.063;MAF_USDA=2.459
NC_035105.1	34487242	.	C	T	.	.	MAF_USDA=2.459
NC_035105.1	34487281	.	A	G	.	.	MAF_INRAE=9.494;MAF_USDA=8.197
NC_035105.1	34487296	.	G	A	.	.	MAF_INRAE=31.579;MAF_USDA=8.197
NC_035105.1	34487301	.	C	T	.	.	MAF_USDA=8.197
NC_035105.1	34487385	.	C	A	.	.	MAF_INRAE=32.278;MAF_USDA=10.0
NC_035105.1	34487409	.	A	G	.	.	MAF_INRAE=9.494;MAF_USDA=37.647
NC_035105.1	34487485	.	C	T	.	.	MAF_USDA=1.639
NC_035105.1	34487533	.	T	C	.	.	MAF_INRAE=21.053;MAF_USDA=1.639
NC_035105.1	34487549	.	A	C	.	.	MAF_USDA=15.294
NC_035105.1	34487800	.	T	G	.	.	MAF_INRAE=31.579
NC_035105.1	34487811	.	A	G	.	.	MAF_INRAE=45.57;MAF_USDA=18.824
NC_035105.1	34487835	.	T	A	.	.	MAF_INRAE=9.494;MAF_USDA=6.557
NC_035105.1	34487985	.	A	G	.	.	MAF_INRAE=31.646;MAF_USDA=15.476
NC_035105.1	34488006	.	A	T	.	.	MAF_INRAE=20.886;MAF_USDA=4.918
NC_035105.1	34488069	.	A	T	.	.	MAF_USDA=2.941
NC_035105.1	34488187	.	G	A	.	.	MAF_USDA=2.459
NC_035105.1	34488196	.	A	G	.	.	MAF_INRAE=44.304;MAF_USDA=32.941
NC_035105.1	34488239	.	G	T	.	.	MAF_USDA=6.471
NC_035105.1	34488383	.	C	T	.	.	MAF_INRAE=42.105
NC_035105.1	34488456	.	G	T	.	.	MAF_INRAE=12.658;MAF_USDA=41.765
NC_035105.1	34488611	.	A	G	.	.	MAF_INRAE=6.962;MAF_USDA=11.176
NC_035105.1	34488637	.	T	C	.	.	MAF_USDA=1.639
NC_035105.1	34488651	.	A	G	.	.	MAF_USDA=4.098
NC_035105.1	34488681	.	C	T	.	.	MAF_USDA=4.098
NC_035105.1	34488735	.	C	A	.	.	MAF_INRAE=24.684;MAF_USDA=13.115
NC_035105.1	34488740	.	C	T	.	.	MAF_INRAE=7.595;MAF_USDA=3.279
NC_035105.1	34488741	.	G	A	.	.	MAF_INRAE=31.646;MAF_USDA=48.235
NC_035105.1	34488773	.	C	T	.	.	MAF_INRAE=32.278;MAF_USDA=44.706
NC_035105.1	34488800	.	G	C	.	.	MAF_USDA=1.639
NC_035105.1	34488805	.	G	A	.	.	MAF_USDA=1.639
NC_035105.1	34488825	.	C	G	.	.	MAF_USDA=2.941
NC_035105.1	34488871	.	C	T	.	.	MAF_INRAE=5.833;MAF_USDA=4.098
NC_035105.1	34488902	.	C	T	.	.	MAF_INRAE=32.278;MAF_USDA=43.529
NC_035105.1	34488919	.	T	C	.	.	MAF_INRAE=32.278;MAF_USDA=42.941
NC_035105.1	34488970	.	T	A	.	.	MAF_INRAE=21.519;MAF_USDA=4.918
NC_035105.1	34488979	.	T	C	.	.	MAF_USDA=1.639
NC_035105.1	34488985	.	T	C	.	.	MAF_INRAE=25.949;MAF_USDA=12.295
NC_035105.1	34489027	.	C	T	.	.	MAF_INRAE=26.316;MAF_USDA=34.118
NC_035105.1	34489044	.	A	G	.	.	MAF_USDA=4.098
NC_035105.1	34489086	.	T	A	.	.	MAF_INRAE=33.544;MAF_USDA=42.353
NC_035105.1	34489132	.	C	G	.	.	MAF_USDA=1.639
NC_035105.1	34489136	.	G	A	.	.	MAF_INRAE=5.833;MAF_USDA=3.279
NC_035105.1	34489170	.	C	T	.	.	MAF_USDA=1.639
NC_035105.1	34489209	.	G	A	.	.	MAF_INRAE=20.886;MAF_USDA=5.738
NC_035105.1	34489303	.	G	A	.	.	MAF_USDA=2.459
NC_035105.1	34489325	.	A	G	.	.	MAF_INRAE=38.608;MAF_USDA=17.059
NC_035105.1	34489363	.	C	A	.	.	MAF_INRAE=8.228
NC_035105.1	34489404	.	G	A	.	.	MAF_USDA=2.459
NC_035105.1	34489415	.	C	G	.	.	MAF_USDA=4.918
NC_035105.1	34489422	.	G	A	.	.	MAF_USDA=12.353
NC_035105.1	34489446	.	A	G	.	.	MAF_USDA=3.279
NC_035105.1	34489453	.	G	C	.	.	MAF_USDA=3.279
NC_035105.1	34489493	.	C	A	.	.	MAF_USDA=1.639
NC_035105.1	34489508	.	C	T	.	.	MAF_USDA=1.639
NC_035105.1	34489671	.	G	A	.	.	MAF_INRAE=13.924;MAF_USDA=10.588
NC_035105.1	34489676	.	G	A	.	.	MAF_INRAE=8.228
NC_035105.1	34489680	.	C	T	.	.	MAF_USDA=2.459
NC_035105.1	34489685	.	T	C	.	.	MAF_INRAE=5.833;MAF_USDA=7.377
NC_035105.1	34489688	.	T	A	.	.	MAF_INRAE=7.5;MAF_USDA=27.083
NC_035105.1	34489701	.	G	A	.	.	MAF_INRAE=7.5;MAF_USDA=27.083
NC_035105.1	34489703	.	C	A	.	.	MAF_INRAE=7.5;MAF_USDA=27.083
NC_035105.1	34489739	.	C	A	.	.	MAF_USDA=1.639
NC_035105.1	34489744	.	A	C	.	.	MAF_INRAE=6.962
NC_035105.1	34489835	.	G	A	.	.	MAF_INRAE=5.833;MAF_USDA=4.098
NC_035105.1	34489836	.	C	T	.	.	MAF_USDA=2.353
NC_035105.1	34489899	.	A	G	.	.	MAF_INRAE=5.263;MAF_USDA=5.294
NC_035105.1	34489906	.	G	C	.	.	MAF_INRAE=8.861;MAF_USDA=9.836
NC_035105.1	34489961	.	A	T	.	.	MAF_USDA=10.656
NC_035105.1	34490049	.	T	C	.	.	MAF_INRAE=5.833;MAF_USDA=4.098
NC_035105.1	34490057	.	G	T	.	.	MAF_USDA=1.639
NC_035105.1	34490097	.	C	A	.	.	MAF_USDA=2.459
NC_035105.1	34490106	.	A	G	.	.	MAF_USDA=1.639
NC_035105.1	34490174	.	C	A	.	.	MAF_USDA=3.279
NC_035105.1	34490187	.	A	C	.	.	MAF_USDA=1.639
NC_035105.1	34490217	.	C	T	.	.	MAF_INRAE=5.833;MAF_USDA=4.098
NC_035105.1	34490353	.	C	T	.	.	MAF_INRAE=5.833;MAF_USDA=8.197
NC_035105.1	34490372	.	G	A	.	.	MAF_USDA=1.639
NC_035105.1	34490387	.	T	A	.	.	MAF_USDA=2.459
NC_035105.1	34490413	.	G	A	.	.	MAF_USDA=3.529
NC_035105.1	34490414	.	G	T	.	.	MAF_USDA=3.529
NC_035105.1	34490463	.	C	T	.	.	MAF_USDA=9.836
NC_035105.1	34490464	.	G	A	.	.	MAF_INRAE=8.228
NC_035105.1	34490474	.	G	A	.	.	MAF_INRAE=5.833
NC_035105.1	34490555	.	C	A	.	.	MAF_INRAE=7.5;MAF_USDA=27.083
NC_035105.1	34490563	.	C	T	.	.	MAF_INRAE=31.646;MAF_USDA=4.706
NC_035105.1	34490609	.	T	C	.	.	MAF_INRAE=5.0
NC_035105.1	34490660	.	T	C	.	.	MAF_USDA=2.459
NC_035105.1	34490702	.	T	G	.	.	MAF_INRAE=5.833;MAF_USDA=12.295
NC_035105.1	34490711	.	G	C	.	.	MAF_INRAE=5.833;MAF_USDA=10.656
NC_035105.1	34490768	.	G	T	.	.	MAF_INRAE=48.101;MAF_USDA=25.0
NC_035105.1	34490869	.	A	G	.	.	MAF_INRAE=5.833;MAF_USDA=10.656
NC_035105.1	34490972	.	A	G	.	.	MAF_INRAE=20.253;MAF_USDA=4.918
NC_035105.1	34490980	.	C	T	.	.	MAF_USDA=6.25
NC_035105.1	34491000	.	G	T	.	.	MAF_INRAE=39.241;MAF_USDA=21.765
NC_035105.1	34491048	.	C	A	.	.	MAF_USDA=1.639
NC_035105.1	34491049	.	C	T	.	.	MAF_USDA=1.639
NC_035105.1	34491060	.	T	A	.	.	MAF_INRAE=48.101;MAF_USDA=36.471
NC_035105.1	34491122	.	C	T	.	.	MAF_USDA=4.098
NC_035105.1	34491155	.	A	T	.	.	MAF_INRAE=5.833;MAF_USDA=13.934
NC_035105.1	34491180	.	C	G	.	.	MAF_USDA=2.459
NC_035105.1	34491189	.	T	A	.	.	MAF_INRAE=8.228
NC_035105.1	34491199	.	A	T	.	.	MAF_INRAE=13.924;MAF_USDA=11.176
NC_035105.1	34491227	.	A	C	.	.	MAF_USDA=2.459
NC_035105.1	34491247	.	T	A	.	.	MAF_USDA=4.706
NC_035105.1	34491473	.	G	T	.	.	MAF_INRAE=5.833;MAF_USDA=11.475
NC_035105.1	34491491	.	G	T	.	.	MAF_INRAE=5.833;MAF_USDA=4.098
NC_035105.1	34491585	.	T	G	.	.	MAF_USDA=3.279
NC_035105.1	34491678	.	C	T	.	.	MAF_INRAE=47.468;MAF_USDA=37.059
NC_035105.1	34491688	.	C	T	.	.	MAF_USDA=4.098
NC_035105.1	34491724	.	C	T	.	.	MAF_USDA=1.639
NC_035105.1	34491725	.	G	T	.	.	MAF_USDA=3.279
NC_035105.1	34491795	.	G	A	.	.	MAF_USDA=2.459
NC_035105.1	34491811	.	G	T	.	.	MAF_USDA=3.279
NC_035105.1	34491896	.	A	G	.	.	MAF_INRAE=7.5
NC_035105.1	34491994	.	T	A	.	.	MAF_INRAE=5.833;MAF_USDA=11.475
NC_035105.1	34492026	.	T	G	.	.	MAF_INRAE=5.833;MAF_USDA=13.934
NC_035105.1	34492079	.	C	T	.	.	MAF_USDA=2.459
NC_035105.1	34492080	.	A	G	.	.	MAF_INRAE=47.468;MAF_USDA=34.118
NC_035105.1	34492100	.	G	T	.	.	MAF_USDA=6.25
NC_035105.1	34492152	.	C	T	.	.	MAF_USDA=2.459
NC_035105.1	34492245	.	C	T	.	.	MAF_USDA=4.098
NC_035105.1	34492254	.	T	C	.	.	MAF_USDA=2.459
NC_035105.1	34492314	.	C	T	.	.	MAF_USDA=1.639
NC_035105.1	34492338	.	A	C	.	.	MAF_INRAE=5.833;MAF_USDA=14.754
NC_035105.1	34492377	.	C	T	.	.	MAF_USDA=2.459
NC_035105.1	34492379	.	G	T	.	.	MAF_INRAE=5.833;MAF_USDA=9.836
NC_035105.1	34492416	.	C	A	.	.	MAF_USDA=3.279
NC_035105.1	34492487	.	C	T	.	.	MAF_USDA=2.459
NC_035105.1	34492531	.	C	T	.	.	MAF_INRAE=5.833;MAF_USDA=6.471
NC_035105.1	34492561	.	A	G	.	.	MAF_USDA=4.098
NC_035105.1	34492580	.	A	C	.	.	MAF_INRAE=5.833;MAF_USDA=11.475
NC_035105.1	34492621	.	C	A	.	.	MAF_INRAE=5.263;MAF_USDA=4.706
NC_035105.1	34492676	.	T	G	.	.	MAF_INRAE=5.833;MAF_USDA=13.115
NC_035105.1	34492693	.	T	A	.	.	MAF_INRAE=5.833;MAF_USDA=10.656
NC_035105.1	34492786	.	T	C	.	.	MAF_INRAE=5.833;MAF_USDA=4.098
NC_035105.1	34492846	.	G	A	.	.	MAF_INRAE=5.833;MAF_USDA=3.279
NC_035105.1	34492904	.	C	T	.	.	MAF_USDA=4.762
NC_035105.1	34492914	.	A	G	.	.	MAF_USDA=2.5
NC_035105.1	34492991	.	A	C	.	.	MAF_USDA=2.586
NC_035105.1	34493156	.	G	A	.	.	MAF_INRAE=41.772;MAF_USDA=22.561
NC_035105.1	34493244	.	T	A	.	.	MAF_USDA=1.724
NC_035105.1	34493285	.	C	T	.	.	MAF_INRAE=42.405;MAF_USDA=21.951
NC_035105.1	34493309	.	A	C	.	.	MAF_INRAE=34.81;MAF_USDA=16.463
NC_035105.1	34493310	.	A	C	.	.	MAF_INRAE=37.5;MAF_USDA=16.463
NC_035105.1	34493333	.	T	A	.	.	MAF_USDA=6.034
NC_035105.1	34493340	.	C	A	.	.	MAF_USDA=6.034
NC_035105.1	34493342	.	T	G	.	.	MAF_USDA=6.034
NC_035105.1	34493360	.	C	T	.	.	MAF_USDA=2.586
NC_035105.1	34493388	.	C	G	.	.	MAF_USDA=2.542
NC_035105.1	34493396	.	G	A	.	.	MAF_USDA=1.695
NC_035105.1	34493452	.	A	G	.	.	MAF_INRAE=5.063;MAF_USDA=2.459
NC_035105.1	34493488	.	T	G	.	.	MAF_INRAE=5.063;MAF_USDA=4.098
NC_035105.1	34493549	.	T	C	.	.	MAF_INRAE=8.228
NC_035105.1	34493559	.	G	A	.	.	MAF_INRAE=1.667;MAF_USDA=5.738
NC_035105.1	34493563	.	G	C	.	.	MAF_INRAE=48.101;MAF_USDA=33.529
NC_035105.1	34493574	.	G	A	.	.	MAF_INRAE=1.667;MAF_USDA=5.738
NC_035105.1	34493580	.	T	G	.	.	MAF_INRAE=20.886;MAF_USDA=2.459
NC_035105.1	34493587	.	A	C	.	.	MAF_INRAE=20.886;MAF_USDA=1.639
NC_035105.1	34493657	.	G	T	.	.	MAF_USDA=2.941
NC_035105.1	34493703	.	G	T	.	.	MAF_INRAE=5.833;MAF_USDA=8.197
NC_035105.1	34493734	.	G	A	.	.	MAF_USDA=2.459
NC_035105.1	34493754	.	G	T	.	.	MAF_INRAE=5.833;MAF_USDA=9.016
NC_035105.1	34493923	.	C	T	.	.	MAF_USDA=1.639
NC_035105.1	34493949	.	A	G	.	.	MAF_INRAE=5.833;MAF_USDA=3.279
NC_035105.1	34493985	.	C	T	.	.	MAF_USDA=2.459
NC_035105.1	34493991	.	T	C	.	.	MAF_USDA=3.279
NC_035105.1	34494009	.	G	A	.	.	MAF_USDA=1.639
NC_035105.1	34494023	.	C	T	.	.	MAF_USDA=1.639
NC_035105.1	34494063	.	G	A	.	.	MAF_USDA=4.918
NC_035105.1	34494072	.	C	G	.	.	MAF_USDA=1.639
NC_035105.1	34494085	.	C	T	.	.	MAF_INRAE=3.333;MAF_USDA=10.588
NC_035105.1	34494091	.	T	G	.	.	MAF_INRAE=14.557;MAF_USDA=30.588
NC_035105.1	34494114	.	C	A	.	.	MAF_INRAE=4.167
NC_035105.1	34494115	.	C	T	.	.	MAF_INRAE=4.167
NC_035105.1	34494123	.	C	A	.	.	MAF_INRAE=4.167
NC_035105.1	34494151	.	C	T	.	.	MAF_USDA=2.941
NC_035105.1	34494178	.	G	A	.	.	MAF_USDA=2.941
NC_035105.1	34494256	.	C	A	.	.	MAF_USDA=4.706
NC_035105.1	34494267	.	T	C	.	.	MAF_USDA=1.639
NC_035105.1	34494285	.	A	C	.	.	MAF_INRAE=5.263;MAF_USDA=5.294
NC_035105.1	34494352	.	A	T	.	.	MAF_USDA=22.917
NC_035105.1	34494353	.	C	T	.	.	MAF_USDA=1.639
NC_035105.1	34494404	.	A	G	.	.	MAF_USDA=3.279
NC_035105.1	34494426	.	G	A	.	.	MAF_USDA=4.098
NC_035105.1	34494575	.	C	A	.	.	MAF_INRAE=38.608;MAF_USDA=24.118
NC_035105.1	34494605	.	A	G	.	.	MAF_INRAE=5.833;MAF_USDA=12.295
NC_035105.1	34494867	.	C	T	.	.	MAF_USDA=4.098
NC_035105.1	34495011	.	T	A	.	.	MAF_INRAE=40.506;MAF_USDA=23.529
NC_035105.1	34495041	.	C	A	.	.	MAF_INRAE=47.368;MAF_USDA=38.235
NC_035105.1	34495110	.	A	T	.	.	MAF_INRAE=5.833;MAF_USDA=8.197
NC_035105.1	34495129	.	A	G	.	.	MAF_USDA=1.639
NC_035105.1	34495141	.	G	T	.	.	MAF_USDA=2.459
NC_035105.1	34495199	.	T	C	.	.	MAF_USDA=8.197
NC_035105.1	34495217	.	T	G	.	.	MAF_USDA=8.333
NC_035105.1	34495311	.	A	G	.	.	MAF_INRAE=6.329;MAF_USDA=1.667
NC_035105.1	34495320	.	A	C	.	.	MAF_INRAE=7.595;MAF_USDA=5.0
NC_035105.1	34495344	.	C	T	.	.	MAF_USDA=2.542
NC_035105.1	34495415	.	C	T	.	.	MAF_INRAE=32.911;MAF_USDA=13.115
NC_035105.1	34495418	.	C	T	.	.	MAF_INRAE=5.833
NC_035105.1	34495425	.	G	T	.	.	MAF_INRAE=7.595;MAF_USDA=6.557
NC_035105.1	34495562	.	C	A	.	.	MAF_INRAE=12.025;MAF_USDA=5.738
NC_035105.1	34495588	.	T	G	.	.	MAF_INRAE=12.025;MAF_USDA=6.557
NC_035105.1	34495616	.	A	C	.	.	MAF_INRAE=39.873;MAF_USDA=18.824
NC_035105.1	34495653	.	A	C	.	.	MAF_INRAE=12.025;MAF_USDA=6.557
NC_035105.1	34495729	.	G	A	.	.	MAF_INRAE=12.025;MAF_USDA=7.377
NC_035105.1	34495828	.	C	T	.	.	MAF_USDA=1.639
NC_035105.1	34495920	.	T	A	.	.	MAF_INRAE=48.101;MAF_USDA=22.353
NC_035105.1	34495973	.	C	A	.	.	MAF_INRAE=17.722;MAF_USDA=17.059
NC_035105.1	34495990	.	A	T	.	.	MAF_INRAE=17.722;MAF_USDA=16.667
NC_035105.1	34496000	.	A	C	.	.	MAF_INRAE=17.722;MAF_USDA=16.667
NC_035105.1	34496039	.	A	G	.	.	MAF_INRAE=17.722;MAF_USDA=17.647
NC_035105.1	34496084	.	G	A	.	.	MAF_USDA=1.639
NC_035105.1	34496116	.	C	T	.	.	MAF_USDA=1.639
NC_035105.1	34496126	.	G	T	.	.	MAF_INRAE=17.089;MAF_USDA=18.235
NC_035105.1	34496161	.	T	G	.	.	MAF_INRAE=17.089;MAF_USDA=18.235
NC_035105.1	34496164	.	G	A	.	.	MAF_USDA=3.279
NC_035105.1	34496179	.	T	C	.	.	MAF_INRAE=17.722;MAF_USDA=16.471
NC_035105.1	34496182	.	C	T	.	.	MAF_INRAE=21.667;MAF_USDA=17.647
NC_035105.1	34496207	.	G	A	.	.	MAF_USDA=3.279
NC_035105.1	34496210	.	G	A	.	.	MAF_INRAE=17.722;MAF_USDA=17.059
NC_035105.1	34496217	.	A	T	.	.	MAF_INRAE=17.722;MAF_USDA=17.059
NC_035105.1	34496218	.	T	C	.	.	MAF_INRAE=21.667;MAF_USDA=16.471
NC_035105.1	34496243	.	G	C	.	.	MAF_INRAE=8.228
NC_035105.1	34496249	.	C	T	.	.	MAF_INRAE=8.228
NC_035105.1	34496252	.	G	A	.	.	MAF_USDA=9.016
NC_035105.1	34496285	.	T	C	.	.	MAF_INRAE=17.722;MAF_USDA=18.235
NC_035105.1	34496309	.	C	T	.	.	MAF_INRAE=17.722;MAF_USDA=18.824
NC_035105.1	34496394	.	G	T	.	.	MAF_USDA=1.639
NC_035105.1	34496424	.	C	T	.	.	MAF_INRAE=17.722;MAF_USDA=20.0
NC_035105.1	34496464	.	G	A	.	.	MAF_INRAE=17.722;MAF_USDA=18.235
NC_035105.1	34496505	.	A	C	.	.	MAF_INRAE=17.722;MAF_USDA=18.235
NC_035105.1	34496511	.	T	G	.	.	MAF_INRAE=17.722;MAF_USDA=18.235
NC_035105.1	34496519	.	C	G	.	.	MAF_INRAE=17.722;MAF_USDA=18.235
NC_035105.1	34496598	.	T	A	.	.	MAF_INRAE=4.43;MAF_USDA=3.279
NC_035105.1	34496667	.	C	T	.	.	MAF_INRAE=17.089;MAF_USDA=17.647
NC_035105.1	34496679	.	G	T	.	.	MAF_INRAE=6.962;MAF_USDA=2.941
NC_035105.1	34496817	.	C	T	.	.	MAF_USDA=4.098
NC_035105.1	34496818	.	G	A	.	.	MAF_INRAE=17.722;MAF_USDA=18.235
NC_035105.1	34496900	.	G	A	.	.	MAF_INRAE=4.167;MAF_USDA=18.824
NC_035105.1	34496903	.	A	G	.	.	MAF_INRAE=4.167;MAF_USDA=12.941
NC_035105.1	34496931	.	A	G	.	.	MAF_INRAE=17.722;MAF_USDA=18.235
NC_035105.1	34496938	.	A	G	.	.	MAF_INRAE=17.722;MAF_USDA=18.235
NC_035105.1	34496942	.	C	T	.	.	MAF_INRAE=4.43;MAF_USDA=3.279
NC_035105.1	34496944	.	G	A	.	.	MAF_INRAE=17.722;MAF_USDA=18.824
NC_035105.1	34497041	.	G	A	.	.	MAF_USDA=1.639
NC_035105.1	34497086	.	C	G	.	.	MAF_INRAE=17.089;MAF_USDA=17.647
NC_035105.1	34497088	.	G	A	.	.	MAF_INRAE=26.316;MAF_USDA=10.0
NC_035105.1	34497212	.	G	A	.	.	MAF_INRAE=17.722;MAF_USDA=18.235
NC_035105.1	34497219	.	C	T	.	.	MAF_USDA=1.639
NC_035105.1	34497222	.	G	A	.	.	MAF_INRAE=17.722;MAF_USDA=18.824
NC_035105.1	34497344	.	A	G	.	.	MAF_USDA=3.279
NC_035105.1	34497373	.	T	G	.	.	MAF_INRAE=21.667;MAF_USDA=18.235
NC_035105.1	34497380	.	C	T	.	.	MAF_INRAE=3.333;MAF_USDA=8.235
NC_035105.1	34497463	.	A	G	.	.	MAF_INRAE=17.722;MAF_USDA=18.235
NC_035105.1	34497466	.	T	C	.	.	MAF_INRAE=1.667;MAF_USDA=8.333
NC_035105.1	34497498	.	G	A	.	.	MAF_INRAE=7.595;MAF_USDA=5.738
NC_035105.1	34497509	.	A	C	.	.	MAF_INRAE=17.089;MAF_USDA=17.647
NC_035105.1	34497575	.	G	C	.	.	MAF_USDA=4.118
NC_035105.1	34497717	.	T	C	.	.	MAF_INRAE=17.089;MAF_USDA=18.235
NC_035105.1	34497753	.	G	A	.	.	MAF_USDA=1.639
NC_035105.1	34497759	.	G	A	.	.	MAF_USDA=1.639
NC_035105.1	34497787	.	C	T	.	.	MAF_INRAE=17.722;MAF_USDA=18.235
NC_035105.1	34497805	.	C	T	.	.	MAF_INRAE=17.722;MAF_USDA=17.647
NC_035105.1	34497825	.	G	T	.	.	MAF_INRAE=17.722;MAF_USDA=18.235
NC_035105.1	34497941	.	G	A	.	.	MAF_USDA=1.639
NC_035105.1	34497947	.	G	T	.	.	MAF_INRAE=17.722;MAF_USDA=18.824
NC_035105.1	34498051	.	G	A	.	.	MAF_INRAE=35.443;MAF_USDA=36.31
NC_035105.1	34498077	.	C	T	.	.	MAF_USDA=1.639
NC_035105.1	34498154	.	G	A	.	.	MAF_INRAE=35.443;MAF_USDA=36.471
NC_035105.1	34498164	.	A	G	.	.	MAF_INRAE=35.443;MAF_USDA=37.647
NC_035105.1	34498180	.	A	G	.	.	MAF_INRAE=35.443;MAF_USDA=36.471
NC_035105.1	34498191	.	G	A	.	.	MAF_INRAE=35.443;MAF_USDA=36.471
NC_035105.1	34498235	.	C	A	.	.	MAF_USDA=1.639
NC_035105.1	34498255	.	C	G	.	.	MAF_INRAE=5.833
NC_035105.1	34498397	.	A	G	.	.	MAF_INRAE=5.263;MAF_USDA=2.459
NC_035105.1	34498406	.	A	G	.	.	MAF_INRAE=4.43;MAF_USDA=7.059
NC_035105.1	34498594	.	T	A	.	.	MAF_USDA=1.639
NC_035105.1	34498624	.	T	G	.	.	MAF_USDA=1.639
NC_035105.1	34498669	.	T	A	.	.	MAF_INRAE=8.228
NC_035105.1	34498747	.	A	G	.	.	MAF_USDA=4.118
NC_035105.1	34498764	.	A	G	.	.	MAF_USDA=1.639
NC_035105.1	34498793	.	T	G	.	.	MAF_INRAE=9.494;MAF_USDA=15.294
NC_035105.1	34499091	.	T	A	.	.	MAF_USDA=1.639
NC_035105.1	34499179	.	C	T	.	.	MAF_INRAE=9.494;MAF_USDA=14.118
NC_035105.1	34499257	.	A	G	.	.	MAF_USDA=3.279
NC_035105.1	34499339	.	A	G	.	.	MAF_INRAE=13.924;MAF_USDA=20.0
NC_035105.1	34499353	.	C	T	.	.	MAF_INRAE=13.924;MAF_USDA=20.0
NC_035105.1	34499357	.	A	C	.	.	MAF_INRAE=8.333;MAF_USDA=20.0
NC_035105.1	34499424	.	T	C	.	.	MAF_USDA=2.941
NC_035105.1	34499458	.	T	C	.	.	MAF_INRAE=13.924;MAF_USDA=20.0
NC_035105.1	34499587	.	A	T	.	.	MAF_USDA=2.5
NC_035105.1	34499649	.	A	C	.	.	MAF_INRAE=13.924;MAF_USDA=20.0
NC_035105.1	34499666	.	G	C	.	.	MAF_INRAE=13.924;MAF_USDA=20.588
NC_035105.1	34499719	.	T	C	.	.	MAF_INRAE=13.924;MAF_USDA=19.412
NC_035105.1	34499802	.	A	C	.	.	MAF_INRAE=13.924;MAF_USDA=13.095
NC_035105.1	34499872	.	A	C	.	.	MAF_INRAE=13.924;MAF_USDA=20.0
NC_035105.1	34499884	.	G	T	.	.	MAF_INRAE=13.924;MAF_USDA=20.0
NC_035105.1	34499907	.	A	T	.	.	MAF_INRAE=13.924;MAF_USDA=20.588
NC_035105.1	34499929	.	T	A	.	.	MAF_INRAE=13.924;MAF_USDA=19.412
NC_035105.1	34499995	.	A	C	.	.	MAF_INRAE=13.924;MAF_USDA=10.417
NC_035105.1	34500120	.	G	A	.	.	MAF_INRAE=31.013;MAF_USDA=4.706
NC_035105.1	34500204	.	C	A	.	.	MAF_INRAE=31.013;MAF_USDA=25.294
NC_035105.1	34500243	.	G	A	.	.	MAF_USDA=1.639
NC_035105.1	34500312	.	C	G	.	.	MAF_USDA=2.459
NC_035105.1	34500351	.	C	T	.	.	MAF_INRAE=39.873;MAF_USDA=37.647
NC_035105.1	34500378	.	C	A	.	.	MAF_INRAE=31.013;MAF_USDA=25.882
NC_035105.1	34500382	.	C	A	.	.	MAF_INRAE=38.333;MAF_USDA=38.235
NC_035105.1	34500458	.	A	G	.	.	MAF_INRAE=6.962;MAF_USDA=3.279
NC_035105.1	34500482	.	A	G	.	.	MAF_INRAE=9.494;MAF_USDA=13.529
NC_035105.1	34500502	.	C	G	.	.	MAF_INRAE=9.494;MAF_USDA=15.294
NC_035105.1	34500599	.	A	G	.	.	MAF_INRAE=9.494;MAF_USDA=13.529
NC_035105.1	34500655	.	G	A	.	.	MAF_INRAE=9.494;MAF_USDA=13.529
NC_035105.1	34500719	.	C	T	.	.	MAF_USDA=1.639
NC_035105.1	34500725	.	C	A	.	.	MAF_USDA=1.639
NC_035105.1	34500858	.	G	T	.	.	MAF_INRAE=4.167;MAF_USDA=25.0
NC_035105.1	34500896	.	C	T	.	.	MAF_INRAE=5.0
NC_035105.1	34500897	.	G	A	.	.	MAF_USDA=6.25
NC_035105.1	34500929	.	T	C	.	.	MAF_INRAE=30.0;MAF_USDA=20.833
NC_035105.1	34501030	.	C	T	.	.	MAF_INRAE=45.833;MAF_USDA=33.333
NC_035105.1	34501065	.	T	G	.	.	MAF_USDA=1.639
NC_035105.1	34501074	.	T	C	.	.	MAF_USDA=7.647
NC_035105.1	34501136	.	C	T	.	.	MAF_USDA=1.639
NC_035105.1	34501172	.	T	A	.	.	MAF_INRAE=41.139;MAF_USDA=12.941
NC_035105.1	34501181	.	T	G	.	.	MAF_USDA=4.098
NC_035105.1	34501206	.	T	C	.	.	MAF_USDA=1.639
NC_035105.1	34501260	.	G	T	.	.	MAF_USDA=1.639
NC_035105.1	34501314	.	C	A	.	.	MAF_USDA=2.459
NC_035105.1	34501376	.	C	A	.	.	MAF_USDA=2.459
NC_035105.1	34501563	.	G	A	.	.	MAF_USDA=2.941
NC_035105.1	34501616	.	C	A	.	.	MAF_INRAE=20.886;MAF_USDA=31.176
NC_035105.1	34501627	.	T	A	.	.	MAF_INRAE=4.43;MAF_USDA=10.588
NC_035105.1	34501629	.	C	A	.	.	MAF_INRAE=10.833;MAF_USDA=45.882
NC_035105.1	34501651	.	A	C	.	.	MAF_INRAE=29.114;MAF_USDA=30.588
NC_035105.1	34501689	.	T	C	.	.	MAF_INRAE=4.43;MAF_USDA=10.0
NC_035105.1	34501816	.	A	C	.	.	MAF_USDA=1.639
NC_035105.1	34501829	.	A	G	.	.	MAF_INRAE=9.494;MAF_USDA=16.471
NC_035105.1	34501863	.	A	C	.	.	MAF_USDA=1.639
NC_035105.1	34501953	.	G	A	.	.	MAF_INRAE=6.962
NC_035105.1	34502055	.	G	T	.	.	MAF_INRAE=9.494;MAF_USDA=16.471
NC_035105.1	34502102	.	T	G	.	.	MAF_USDA=1.639
NC_035105.1	34502147	.	G	T	.	.	MAF_INRAE=47.368;MAF_USDA=38.554
NC_035105.1	34502196	.	G	T	.	.	MAF_INRAE=18.421;MAF_USDA=8.434
NC_035105.1	34502212	.	T	A	.	.	MAF_INRAE=23.418;MAF_USDA=47.917
NC_035105.1	34502663	.	G	T	.	.	MAF_INRAE=24.684;MAF_USDA=41.176
NC_035105.1	34502752	.	G	A	.	.	MAF_USDA=3.529
NC_035105.1	34502756	.	C	G	.	.	MAF_INRAE=24.684;MAF_USDA=40.0
NC_035105.1	34502757	.	C	G	.	.	MAF_INRAE=17.5;MAF_USDA=40.0
NC_035105.1	34502813	.	T	C	.	.	MAF_INRAE=24.684;MAF_USDA=35.294
NC_035105.1	34502862	.	A	G	.	.	MAF_INRAE=9.494;MAF_USDA=16.471
NC_035105.1	34502866	.	C	T	.	.	MAF_USDA=18.235
NC_035105.1	34502937	.	G	T	.	.	MAF_INRAE=10.127;MAF_USDA=22.941
NC_035105.1	34503032	.	C	T	.	.	MAF_USDA=4.706
NC_035105.1	34503039	.	G	C	.	.	MAF_INRAE=24.684;MAF_USDA=43.529
NC_035105.1	34503093	.	T	A	.	.	MAF_INRAE=27.848;MAF_USDA=32.353
NC_035105.1	34503162	.	A	G	.	.	MAF_INRAE=24.684;MAF_USDA=40.0
NC_035105.1	34503202	.	G	T	.	.	MAF_USDA=3.279
NC_035105.1	34503228	.	G	A	.	.	MAF_USDA=3.279
NC_035105.1	34503342	.	A	G	.	.	MAF_INRAE=15.19;MAF_USDA=41.176
NC_035105.1	34503425	.	A	G	.	.	MAF_USDA=5.738
NC_035105.1	34504076	.	A	T	.	.	MAF_INRAE=6.329;MAF_USDA=1.639
NC_035105.1	34504255	.	G	A	.	.	MAF_USDA=1.639
NC_035105.1	34504266	.	A	C	.	.	MAF_USDA=4.118
NC_035105.1	34505018	.	A	G	.	.	MAF_USDA=3.529
NC_035105.1	34505020	.	C	T	.	.	MAF_USDA=3.279
NC_035105.1	34505044	.	G	T	.	.	MAF_USDA=2.459
NC_035105.1	34505047	.	C	T	.	.	MAF_USDA=1.639
NC_035105.1	34505052	.	T	C	.	.	MAF_USDA=1.639
NC_035105.1	34505122	.	A	T	.	.	MAF_USDA=1.639
NC_035105.1	34505226	.	A	T	.	.	MAF_INRAE=4.167;MAF_USDA=5.738
NC_035105.1	34505347	.	T	G	.	.	MAF_USDA=2.459
NC_035105.1	34505448	.	C	T	.	.	MAF_USDA=4.706
NC_035105.1	34505452	.	T	C	.	.	MAF_USDA=7.377
NC_035105.1	34505548	.	C	A	.	.	MAF_INRAE=14.167
NC_035105.1	34505567	.	T	C	.	.	MAF_INRAE=17.5
NC_035105.1	34505570	.	C	G	.	.	MAF_INRAE=18.333
NC_035105.1	34505581	.	G	T	.	.	MAF_USDA=4.098
NC_035105.1	34505582	.	A	T	.	.	MAF_USDA=2.459
NC_035105.1	34505583	.	C	G	.	.	MAF_USDA=2.459
NC_035105.1	34505586	.	C	T	.	.	MAF_INRAE=20.833
NC_035105.1	34505602	.	T	A	.	.	MAF_INRAE=20.0
NC_035105.1	34505612	.	A	G	.	.	MAF_INRAE=15.0
NC_035105.1	34505617	.	A	G	.	.	MAF_INRAE=9.167
NC_035105.1	34505652	.	T	G	.	.	MAF_INRAE=4.167;MAF_USDA=5.738
NC_035105.1	34505666	.	C	T	.	.	MAF_INRAE=7.5;MAF_USDA=27.083
NC_035105.1	34505669	.	C	A	.	.	MAF_INRAE=4.167;MAF_USDA=4.918
NC_035105.1	34505720	.	T	G	.	.	MAF_INRAE=31.667
NC_035105.1	34505725	.	G	A	.	.	MAF_INRAE=35.0
NC_035105.1	34505728	.	T	C	.	.	MAF_INRAE=35.833
NC_035105.1	34505730	.	A	G	.	.	MAF_INRAE=36.667
NC_035105.1	34505739	.	G	A	.	.	MAF_INRAE=36.667
NC_035105.1	34505743	.	A	G	.	.	MAF_INRAE=37.5
NC_035105.1	34505746	.	A	G	.	.	MAF_INRAE=39.167
NC_035105.1	34505770	.	A	G	.	.	MAF_INRAE=42.5
NC_035105.1	34505782	.	A	T	.	.	MAF_USDA=3.279
NC_035105.1	34505803	.	T	A	.	.	MAF_INRAE=45.0
NC_035105.1	34505805	.	C	G	.	.	MAF_INRAE=45.0
NC_035105.1	34506075	.	C	T	.	.	MAF_INRAE=10.526
NC_035105.1	34506194	.	A	T	.	.	MAF_INRAE=36.842
NC_035105.1	34506219	.	T	A	.	.	MAF_USDA=20.833
NC_035105.1	34506295	.	C	T	.	.	MAF_INRAE=4.167
NC_035105.1	34506489	.	C	A	.	.	MAF_USDA=4.167
NC_035105.1	34506490	.	C	G	.	.	MAF_USDA=4.918
NC_035105.1	34506687	.	C	T	.	.	MAF_INRAE=9.494;MAF_USDA=37.647
NC_035105.1	34506723	.	A	T	.	.	MAF_INRAE=46.835
NC_035105.1	34506724	.	A	T	.	.	MAF_INRAE=14.167
NC_035105.1	34506732	.	A	C	.	.	MAF_INRAE=9.494
NC_035105.1	34506733	.	A	G	.	.	MAF_INRAE=9.167
NC_035105.1	34506736	.	T	G	.	.	MAF_USDA=2.459
NC_035105.1	34506893	.	A	T	.	.	MAF_USDA=1.639
NC_035105.1	34506909	.	G	C	.	.	MAF_USDA=6.471
NC_035105.1	34506949	.	G	A	.	.	MAF_INRAE=3.333;MAF_USDA=9.016
NC_035105.1	34507377	.	A	G	.	.	MAF_INRAE=4.43;MAF_USDA=12.353
NC_035105.1	34507392	.	A	G	.	.	MAF_USDA=2.459
NC_035105.1	34507451	.	G	C	.	.	MAF_USDA=2.459
NC_035105.1	34507489	.	C	T	.	.	MAF_INRAE=10.127;MAF_USDA=34.706
NC_035105.1	34507515	.	A	G	.	.	MAF_USDA=14.118
NC_035105.1	34507627	.	C	A	.	.	MAF_INRAE=10.127;MAF_USDA=33.529
NC_035105.1	34507720	.	C	T	.	.	MAF_USDA=1.639
NC_035105.1	34508060	.	A	G	.	.	MAF_USDA=19.565
NC_035105.1	34508062	.	T	C	.	.	MAF_USDA=19.565
NC_035105.1	34508629	.	G	T	.	.	MAF_USDA=5.738
NC_035105.1	34508872	.	C	A	.	.	MAF_USDA=2.459
NC_035105.1	34508894	.	C	A	.	.	MAF_INRAE=6.962
NC_035105.1	34508913	.	C	G	.	.	MAF_INRAE=6.962;MAF_USDA=21.765
NC_035105.1	34508948	.	G	T	.	.	MAF_USDA=6.25
NC_035105.1	34508955	.	G	A	.	.	MAF_INRAE=8.861;MAF_USDA=27.059
NC_035105.1	34508960	.	A	C	.	.	MAF_USDA=1.639
NC_035105.1	34508984	.	G	T	.	.	MAF_USDA=2.941
NC_035105.1	34509028	.	G	A	.	.	MAF_INRAE=17.722;MAF_USDA=37.059
NC_035105.1	34509045	.	T	C	.	.	MAF_USDA=1.639
NC_035105.1	34509067	.	T	C	.	.	MAF_INRAE=17.722;MAF_USDA=19.412
NC_035105.1	34509274	.	G	C	.	.	MAF_USDA=1.639
NC_035105.1	34509278	.	A	G	.	.	MAF_USDA=5.738
NC_035105.1	34509294	.	C	T	.	.	MAF_USDA=10.656
NC_035105.1	34509319	.	C	A	.	.	MAF_USDA=3.529
NC_035105.1	34509471	.	C	A	.	.	MAF_USDA=1.639
NC_035105.1	34509519	.	C	G	.	.	MAF_USDA=5.294
NC_035105.1	34509559	.	C	T	.	.	MAF_USDA=4.918
NC_035105.1	34509594	.	C	A	.	.	MAF_USDA=5.738
NC_035105.1	34509707	.	G	T	.	.	MAF_USDA=7.647
NC_035105.1	34509712	.	T	C	.	.	MAF_USDA=9.412
NC_035105.1	34509802	.	C	G	.	.	MAF_INRAE=8.228
NC_035105.1	34509905	.	G	C	.	.	MAF_USDA=5.738
NC_035105.1	34509908	.	A	G	.	.	MAF_INRAE=10.127;MAF_USDA=24.706
NC_035105.1	34509919	.	A	G	.	.	MAF_USDA=13.115
NC_035105.1	34509944	.	G	C	.	.	MAF_USDA=5.738
NC_035105.1	34509977	.	C	T	.	.	MAF_USDA=2.459
NC_035105.1	34509988	.	T	C	.	.	MAF_USDA=3.279
NC_035105.1	34509994	.	A	T	.	.	MAF_INRAE=47.468;MAF_USDA=19.412
NC_035105.1	34510011	.	C	T	.	.	MAF_USDA=7.377
NC_035105.1	34510012	.	A	T	.	.	MAF_USDA=1.639
NC_035105.1	34510087	.	A	T	.	.	MAF_USDA=6.557
NC_035105.1	34510094	.	T	A	.	.	MAF_INRAE=32.278;MAF_USDA=13.529
NC_035105.1	34510163	.	T	A	.	.	MAF_INRAE=3.333
NC_035105.1	34510223	.	G	A	.	.	MAF_INRAE=15.19;MAF_USDA=32.941
NC_035105.1	34510265	.	C	T	.	.	MAF_INRAE=32.278;MAF_USDA=37.5
NC_035105.1	34510286	.	C	T	.	.	MAF_INRAE=10.127;MAF_USDA=32.353
NC_035105.1	34510298	.	C	T	.	.	MAF_USDA=13.529
NC_035105.1	34510362	.	G	T	.	.	MAF_USDA=2.459
NC_035105.1	34510450	.	A	T	.	.	MAF_USDA=3.279
NC_035105.1	34510501	.	A	T	.	.	MAF_USDA=5.738
NC_035105.1	34510518	.	C	A	.	.	MAF_INRAE=9.494;MAF_USDA=30.588
NC_035105.1	34510582	.	A	G	.	.	MAF_INRAE=15.19;MAF_USDA=3.279
NC_035105.1	34510687	.	G	A	.	.	MAF_INRAE=32.278;MAF_USDA=4.706
NC_035105.1	34510721	.	G	C	.	.	MAF_INRAE=7.5;MAF_USDA=27.083
NC_035105.1	34510765	.	C	T	.	.	MAF_USDA=1.639
NC_035105.1	34510806	.	A	G	.	.	MAF_INRAE=10.127;MAF_USDA=26.471
NC_035105.1	34510821	.	G	T	.	.	MAF_USDA=14.118
NC_035105.1	34510858	.	A	G	.	.	MAF_INRAE=10.127;MAF_USDA=27.647
NC_035105.1	34510865	.	A	G	.	.	MAF_USDA=5.738
NC_035105.1	34510900	.	G	A	.	.	MAF_INRAE=7.5;MAF_USDA=27.083
NC_035105.1	34510925	.	C	G	.	.	MAF_USDA=4.118
NC_035105.1	34510957	.	C	A	.	.	MAF_INRAE=9.494;MAF_USDA=27.647
NC_035105.1	34510980	.	C	T	.	.	MAF_INRAE=39.241;MAF_USDA=11.176
NC_035105.1	34510995	.	C	T	.	.	MAF_INRAE=39.241;MAF_USDA=7.059
NC_035105.1	34510996	.	G	A	.	.	MAF_INRAE=5.063;MAF_USDA=10.588
NC_035105.1	34511040	.	C	A	.	.	MAF_INRAE=8.861;MAF_USDA=28.824
NC_035105.1	34511052	.	A	G	.	.	MAF_INRAE=12.025;MAF_USDA=24.118
NC_035105.1	34511104	.	T	G	.	.	MAF_INRAE=38.608;MAF_USDA=13.529
NC_035105.1	34511184	.	T	A	.	.	MAF_INRAE=5.0;MAF_USDA=1.639
NC_035105.1	34511192	.	T	G	.	.	MAF_INRAE=15.19;MAF_USDA=31.765
NC_035105.1	34511209	.	G	A	.	.	MAF_INRAE=15.19;MAF_USDA=31.765
NC_035105.1	34511216	.	A	C	.	.	MAF_INRAE=15.19;MAF_USDA=31.765
NC_035105.1	34511222	.	A	T	.	.	MAF_INRAE=9.494;MAF_USDA=2.459
NC_035105.1	34511369	.	C	T	.	.	MAF_INRAE=25.949;MAF_USDA=9.412
NC_035105.1	34511373	.	C	A	.	.	MAF_INRAE=16.667;MAF_USDA=31.765
NC_035105.1	34511418	.	A	G	.	.	MAF_INRAE=15.823;MAF_USDA=34.706
NC_035105.1	34511533	.	C	G	.	.	MAF_USDA=4.918
NC_035105.1	34511569	.	T	G	.	.	MAF_INRAE=48.734;MAF_USDA=6.471
NC_035105.1	34511608	.	C	A	.	.	MAF_USDA=1.639
NC_035105.1	34511628	.	A	T	.	.	MAF_USDA=2.459
NC_035105.1	34511659	.	G	T	.	.	MAF_USDA=1.639
NC_035105.1	34511711	.	G	A	.	.	MAF_INRAE=4.43;MAF_USDA=3.279
NC_035105.1	34511806	.	C	A	.	.	MAF_INRAE=15.19;MAF_USDA=25.882
NC_035105.1	34511844	.	G	T	.	.	MAF_INRAE=15.19;MAF_USDA=26.471
NC_035105.1	34511908	.	C	A	.	.	MAF_USDA=6.557
NC_035105.1	34511915	.	C	A	.	.	MAF_INRAE=3.333
NC_035105.1	34511943	.	T	A	.	.	MAF_INRAE=38.608;MAF_USDA=22.941
NC_035105.1	34511944	.	G	A	.	.	MAF_INRAE=45.833;MAF_USDA=22.941
NC_035105.1	34511979	.	G	T	.	.	MAF_INRAE=15.19;MAF_USDA=27.059
NC_035105.1	34512216	.	T	C	.	.	MAF_USDA=2.459
NC_035105.1	34512318	.	G	T	.	.	MAF_USDA=6.557
NC_035105.1	34512417	.	T	C	.	.	MAF_INRAE=15.19;MAF_USDA=25.882
NC_035105.1	34512615	.	C	T	.	.	MAF_USDA=5.738
NC_035105.1	34512791	.	G	A	.	.	MAF_INRAE=11.392;MAF_USDA=4.098
NC_035105.1	34513076	.	G	T	.	.	MAF_INRAE=15.19;MAF_USDA=25.882
NC_035105.1	34513108	.	A	C	.	.	MAF_INRAE=15.19;MAF_USDA=25.882
NC_035105.1	34513135	.	C	T	.	.	MAF_USDA=2.459
NC_035105.1	34513152	.	A	G	.	.	MAF_USDA=9.836
NC_035105.1	34513193	.	C	T	.	.	MAF_INRAE=38.608;MAF_USDA=18.824
NC_035105.1	34513243	.	C	G	.	.	MAF_INRAE=11.392;MAF_USDA=7.059
NC_035105.1	34513285	.	C	T	.	.	MAF_INRAE=15.19;MAF_USDA=25.882
NC_035105.1	34513287	.	T	C	.	.	MAF_USDA=2.459
NC_035105.1	34513333	.	C	T	.	.	MAF_INRAE=37.342
NC_035105.1	34513369	.	C	A	.	.	MAF_INRAE=6.962;MAF_USDA=1.639
NC_035105.1	34513469	.	T	C	.	.	MAF_USDA=2.353
NC_035105.1	34513488	.	T	G	.	.	MAF_USDA=3.279
NC_035105.1	34513516	.	A	C	.	.	MAF_USDA=2.459
NC_035105.1	34513579	.	A	C	.	.	MAF_USDA=1.639
NC_035105.1	34513662	.	C	T	.	.	MAF_INRAE=4.43;MAF_USDA=2.941
NC_035105.1	34513741	.	T	C	.	.	MAF_USDA=1.639
NC_035105.1	34513746	.	A	C	.	.	MAF_INRAE=17.722;MAF_USDA=26.471
NC_035105.1	34513754	.	T	G	.	.	MAF_INRAE=18.987;MAF_USDA=15.882
NC_035105.1	34513780	.	C	A	.	.	MAF_USDA=11.176
NC_035105.1	34513796	.	G	T	.	.	MAF_INRAE=3.333;MAF_USDA=12.353
NC_035105.1	34513807	.	T	G	.	.	MAF_USDA=9.412
NC_035105.1	34513871	.	A	G	.	.	MAF_INRAE=15.789;MAF_USDA=7.059
NC_035105.1	34513872	.	T	A	.	.	MAF_INRAE=10.526;MAF_USDA=22.353
NC_035105.1	34513878	.	TTTTTTTTT	TTTTTTTTC	.	.	MAF_USDA=6.25
NC_035105.1	34513886	.	T	C	.	.	MAF_INRAE=4.167
NC_035105.1	34513891	.	A	C	.	.	MAF_USDA=1.639
NC_035105.1	34513978	.	T	A	.	.	MAF_INRAE=7.595;MAF_USDA=23.529
NC_035105.1	34513985	.	A	G	.	.	MAF_INRAE=25.949;MAF_USDA=39.412
NC_035105.1	34513999	.	G	A	.	.	MAF_INRAE=7.595;MAF_USDA=14.583
NC_035105.1	34514001	.	G	T	.	.	MAF_INRAE=23.333;MAF_USDA=35.417
NC_035105.1	34514024	.	C	T	.	.	MAF_USDA=1.639
NC_035105.1	34514099	.	C	A	.	.	MAF_USDA=1.639
NC_035105.1	34514230	.	A	T	.	.	MAF_USDA=2.5
NC_035105.1	34514260	.	A	G	.	.	MAF_USDA=26.786
NC_035105.1	34514736	.	G	A	.	.	MAF_USDA=7.647
NC_035105.1	34514913	.	A	T	.	.	MAF_INRAE=44.304
NC_035105.1	34514918	.	C	A	.	.	MAF_INRAE=43.671
NC_035105.1	34515020	.	G	A	.	.	MAF_USDA=31.765
NC_035105.1	34515053	.	A	G	.	.	MAF_USDA=4.098
NC_035105.1	34515164	.	G	A	.	.	MAF_USDA=10.588
NC_035105.1	34515329	.	C	T	.	.	MAF_INRAE=41.772;MAF_USDA=43.529
NC_035105.1	34515535	.	A	T	.	.	MAF_INRAE=18.354;MAF_USDA=34.706
NC_035105.1	34515622	.	T	G	.	.	MAF_INRAE=5.833
NC_035105.1	34515657	.	G	T	.	.	MAF_INRAE=21.053;MAF_USDA=2.459
NC_035105.1	34515670	.	T	A	.	.	MAF_INRAE=21.053;MAF_USDA=2.459
NC_035105.1	34515684	.	A	G	.	.	MAF_INRAE=4.167
NC_035105.1	34515815	.	A	G	.	.	MAF_USDA=6.471
NC_035105.1	34515839	.	T	G	.	.	MAF_INRAE=10.759;MAF_USDA=4.098
NC_035105.1	34515897	.	A	G	.	.	MAF_USDA=6.557
NC_035105.1	34515898	.	C	G	.	.	MAF_USDA=6.557
NC_035105.1	34515908	.	G	A	.	.	MAF_INRAE=21.053;MAF_USDA=2.459
NC_035105.1	34515931	.	A	T	.	.	MAF_USDA=1.639
NC_035105.1	34516755	.	G	A	.	.	MAF_USDA=12.5
NC_035105.1	34516839	.	C	T	.	.	MAF_USDA=10.417
NC_035105.1	34516911	.	A	G	.	.	MAF_USDA=2.459
NC_035105.1	34516982	.	A	G	.	.	MAF_INRAE=6.667;MAF_USDA=14.118
NC_035105.1	34516987	.	G	T	.	.	MAF_INRAE=12.025;MAF_USDA=4.098
NC_035105.1	34517132	.	A	G	.	.	MAF_USDA=4.098
NC_035105.1	34517163	.	A	T	.	.	MAF_INRAE=5.833
NC_035105.1	34517210	.	T	C	.	.	MAF_USDA=4.706
NC_035105.1	34517232	.	T	C	.	.	MAF_USDA=6.25
NC_035105.1	34517239	.	C	G	.	.	MAF_INRAE=5.833;MAF_USDA=7.377
NC_035105.1	34517357	.	C	A	.	.	MAF_INRAE=5.833;MAF_USDA=8.197
NC_035105.1	34517362	.	T	G	.	.	MAF_USDA=1.639
NC_035105.1	34517410	.	G	T	.	.	MAF_USDA=4.098
NC_035105.1	34517419	.	C	T	.	.	MAF_USDA=4.098
NC_035105.1	34517587	.	A	G	.	.	MAF_USDA=3.279
NC_035105.1	34517608	.	G	A	.	.	MAF_USDA=7.647
NC_035105.1	34517610	.	T	A	.	.	MAF_USDA=7.647
NC_035105.1	34517619	.	C	T	.	.	MAF_INRAE=18.354;MAF_USDA=45.882
NC_035105.1	34517633	.	C	T	.	.	MAF_USDA=7.647
NC_035105.1	34517672	.	A	C	.	.	MAF_INRAE=5.0
NC_035105.1	34517731	.	A	T	.	.	MAF_USDA=8.235
NC_035105.1	34517776	.	T	C	.	.	MAF_USDA=1.639
NC_035105.1	34517823	.	A	C	.	.	MAF_INRAE=8.861;MAF_USDA=26.471
NC_035105.1	34517922	.	C	G	.	.	MAF_INRAE=49.367;MAF_USDA=46.471
NC_035105.1	34517939	.	T	C	.	.	MAF_INRAE=12.658;MAF_USDA=12.353
NC_035105.1	34517958	.	T	A	.	.	MAF_INRAE=12.658;MAF_USDA=8.235
NC_035105.1	34518015	.	C	A	.	.	MAF_USDA=5.882
NC_035105.1	34518016	.	C	T	.	.	MAF_USDA=2.459
NC_035105.1	34518078	.	T	C	.	.	MAF_USDA=1.639
NC_035105.1	34518090	.	C	T	.	.	MAF_USDA=1.639
NC_035105.1	34518117	.	A	C	.	.	MAF_INRAE=18.987;MAF_USDA=6.548
NC_035105.1	34518120	.	T	C	.	.	MAF_INRAE=8.228;MAF_USDA=27.976
NC_035105.1	34518135	.	T	C	.	.	MAF_USDA=6.25
NC_035105.1	34518200	.	A	T	.	.	MAF_INRAE=4.167
NC_035105.1	34518224	.	T	G	.	.	MAF_INRAE=31.013;MAF_USDA=5.294
NC_035105.1	34518254	.	G	T	.	.	MAF_USDA=5.294
NC_035105.1	34518295	.	G	A	.	.	MAF_INRAE=24.051;MAF_USDA=36.471
NC_035105.1	34518417	.	G	A	.	.	MAF_INRAE=5.263;MAF_USDA=36.471
NC_035105.1	34518420	.	G	T	.	.	MAF_USDA=6.25
NC_035105.1	34518497	.	A	G	.	.	MAF_USDA=2.542
NC_035105.1	34519914	.	G	A	.	.	MAF_INRAE=4.167
NC_035105.1	34519916	.	C	T	.	.	MAF_INRAE=4.167
NC_035105.1	34519966	.	C	A	.	.	MAF_USDA=5.294
NC_035105.1	34519967	.	G	A	.	.	MAF_USDA=2.459
NC_035105.1	34519982	.	C	G	.	.	MAF_INRAE=4.167
NC_035105.1	34519999	.	C	T	.	.	MAF_USDA=5.294
NC_035105.1	34520031	.	G	A	.	.	MAF_USDA=2.459
NC_035105.1	34520038	.	T	G	.	.	MAF_USDA=1.639
NC_035105.1	34520089	.	A	T	.	.	MAF_USDA=7.059
NC_035105.1	34520146	.	A	T	.	.	MAF_USDA=3.529
NC_035105.1	34520181	.	T	C	.	.	MAF_USDA=1.639
NC_035105.1	34520212	.	T	G	.	.	MAF_USDA=6.25
NC_035105.1	34520240	.	C	T	.	.	MAF_INRAE=21.053;MAF_USDA=2.459
NC_035105.1	34520280	.	G	T	.	.	MAF_INRAE=8.228;MAF_USDA=5.882
NC_035105.1	34520389	.	C	T	.	.	MAF_INRAE=14.557;MAF_USDA=34.706
NC_035105.1	34520535	.	G	T	.	.	MAF_USDA=1.639
NC_035105.1	34520563	.	C	T	.	.	MAF_INRAE=10.127;MAF_USDA=25.595
NC_035105.1	34520646	.	A	C	.	.	MAF_INRAE=5.0;MAF_USDA=16.667
NC_035105.1	34520774	.	G	A	.	.	MAF_USDA=2.381
NC_035105.1	34520785	.	G	T	.	.	MAF_USDA=1.667
NC_035105.1	34520825	.	A	T	.	.	MAF_INRAE=5.063
NC_035105.1	34520898	.	A	T	.	.	MAF_USDA=2.5
NC_035105.1	34520924	.	C	G	.	.	MAF_USDA=4.762
NC_035105.1	34520993	.	T	G	.	.	MAF_USDA=10.714
NC_035105.1	34521028	.	T	C	.	.	MAF_USDA=4.098
NC_035105.1	34521036	.	G	A	.	.	MAF_INRAE=3.333;MAF_USDA=4.918
NC_035105.1	34521165	.	G	A	.	.	MAF_INRAE=1.667
NC_035105.1	34521274	.	C	T	.	.	MAF_INRAE=21.519;MAF_USDA=43.529
NC_035105.1	34521366	.	G	T	.	.	MAF_INRAE=21.519
NC_035105.1	34521472	.	A	G	.	.	MAF_INRAE=21.519;MAF_USDA=42.941
NC_035105.1	34521516	.	G	C	.	.	MAF_USDA=1.639
NC_035105.1	34521609	.	G	A	.	.	MAF_INRAE=33.544;MAF_USDA=11.176
NC_035105.1	34521716	.	G	A	.	.	MAF_USDA=6.557
NC_035105.1	34521722	.	G	T	.	.	MAF_INRAE=12.025;MAF_USDA=21.765
NC_035105.1	34521728	.	A	G	.	.	MAF_INRAE=32.911;MAF_USDA=11.176
NC_035105.1	34521778	.	C	T	.	.	MAF_INRAE=22.152;MAF_USDA=44.118
NC_035105.1	34521784	.	T	G	.	.	MAF_INRAE=22.152;MAF_USDA=43.529
NC_035105.1	34521808	.	A	G	.	.	MAF_INRAE=21.053
NC_035105.1	34521880	.	A	T	.	.	MAF_INRAE=12.025;MAF_USDA=25.882
NC_035105.1	34521886	.	G	A	.	.	MAF_INRAE=12.025;MAF_USDA=25.882
NC_035105.1	34521897	.	A	T	.	.	MAF_INRAE=5.833;MAF_USDA=3.279
NC_035105.1	34521907	.	C	T	.	.	MAF_USDA=5.294
NC_035105.1	34521973	.	G	C	.	.	MAF_INRAE=39.873;MAF_USDA=18.235
NC_035105.1	34521981	.	C	T	.	.	MAF_INRAE=12.5;MAF_USDA=21.765
NC_035105.1	34521983	.	G	A	.	.	MAF_INRAE=31.646;MAF_USDA=5.882
NC_035105.1	34522037	.	A	C	.	.	MAF_INRAE=12.025;MAF_USDA=23.529
NC_035105.1	34522113	.	G	T	.	.	MAF_INRAE=4.43;MAF_USDA=3.279
NC_035105.1	34522165	.	A	G	.	.	MAF_INRAE=13.924;MAF_USDA=25.294
NC_035105.1	34522166	.	T	C	.	.	MAF_INRAE=3.333
NC_035105.1	34522212	.	A	G	.	.	MAF_USDA=11.765
NC_035105.1	34522244	.	T	C	.	.	MAF_INRAE=8.228;MAF_USDA=10.656
NC_035105.1	34522258	.	A	T	.	.	MAF_INRAE=9.494;MAF_USDA=21.176
NC_035105.1	34522334	.	C	A	.	.	MAF_USDA=4.762
NC_035105.1	34522391	.	A	C	.	.	MAF_USDA=14.583
NC_035105.1	34522569	.	A	G	.	.	MAF_USDA=2.542
NC_035105.1	34522685	.	A	T	.	.	MAF_INRAE=6.667;MAF_USDA=18.75
NC_035105.1	34522718	.	C	T	.	.	MAF_USDA=1.639
NC_035105.1	34522905	.	T	C	.	.	MAF_INRAE=31.646;MAF_USDA=48.824
NC_035105.1	34522907	.	C	A	.	.	MAF_USDA=1.639
NC_035105.1	34522919	.	T	G	.	.	MAF_INRAE=35.443;MAF_USDA=11.176
NC_035105.1	34522943	.	A	T	.	.	MAF_INRAE=5.263
NC_035105.1	34522959	.	A	G	.	.	MAF_USDA=9.016
NC_035105.1	34522965	.	A	T	.	.	MAF_INRAE=21.053
NC_035105.1	34523085	.	G	A	.	.	MAF_INRAE=10.127;MAF_USDA=15.882
NC_035105.1	34523115	.	C	T	.	.	MAF_USDA=11.765
NC_035105.1	34523118	.	C	G	.	.	MAF_USDA=1.639
NC_035105.1	34523198	.	C	T	.	.	MAF_USDA=4.118
NC_035105.1	34523242	.	T	G	.	.	MAF_INRAE=31.646;MAF_USDA=25.882
NC_035105.1	34523261	.	G	A	.	.	MAF_USDA=1.639
NC_035105.1	34523277	.	C	T	.	.	MAF_INRAE=5.063;MAF_USDA=1.639
NC_035105.1	34523353	.	G	A	.	.	MAF_INRAE=32.911;MAF_USDA=17.647
NC_035105.1	34523371	.	T	C	.	.	MAF_USDA=1.639
NC_035105.1	34523378	.	C	A	.	.	MAF_USDA=2.459
NC_035105.1	34523437	.	C	T	.	.	MAF_INRAE=28.481;MAF_USDA=8.333
NC_035105.1	34523492	.	A	C	.	.	MAF_INRAE=21.053
NC_035105.1	34523551	.	C	A	.	.	MAF_USDA=10.417
NC_035105.1	34523552	.	T	G	.	.	MAF_USDA=10.417
NC_035105.1	34523587	.	A	C	.	.	MAF_USDA=2.542
NC_035105.1	34523606	.	T	C	.	.	MAF_USDA=20.482
NC_035105.1	34523614	.	A	T	.	.	MAF_USDA=20.833
NC_035105.1	34523624	.	C	A	.	.	MAF_USDA=3.39
NC_035105.1	34523708	.	G	T	.	.	MAF_USDA=7.5
NC_035105.1	34523709	.	A	C	.	.	MAF_USDA=7.627
NC_035105.1	34523760	.	G	A	.	.	MAF_USDA=1.695
NC_035105.1	34523776	.	A	C	.	.	MAF_INRAE=47.368;MAF_USDA=46.429
NC_035105.1	34523808	.	C	G	.	.	MAF_INRAE=15.789;MAF_USDA=2.5
NC_035105.1	34523827	.	G	A	.	.	MAF_USDA=4.167
NC_035105.1	34523907	.	C	T	.	.	MAF_USDA=29.412
NC_035105.1	34523967	.	G	A	.	.	MAF_INRAE=18.354;MAF_USDA=14.286
NC_035105.1	34524015	.	T	A	.	.	MAF_INRAE=5.833;MAF_USDA=17.857
NC_035105.1	34524022	.	C	T	.	.	MAF_INRAE=22.785;MAF_USDA=30.723
NC_035105.1	34524026	.	A	C	.	.	MAF_INRAE=29.167;MAF_USDA=9.036
NC_035105.1	34524037	.	G	T	.	.	MAF_USDA=2.41
NC_035105.1	34524044	.	T	A	.	.	MAF_USDA=5.422
NC_035105.1	34524056	.	C	G	.	.	MAF_INRAE=4.43;MAF_USDA=4.098
NC_035105.1	34524077	.	A	G	.	.	MAF_USDA=7.377
NC_035105.1	34524078	.	T	C	.	.	MAF_USDA=7.377
NC_035105.1	34524085	.	G	A	.	.	MAF_INRAE=21.053;MAF_USDA=10.0
NC_035105.1	34524094	.	G	C	.	.	MAF_USDA=8.197
NC_035105.1	34524098	.	T	A	.	.	MAF_INRAE=18.421;MAF_USDA=12.353
NC_035105.1	34524106	.	G	T	.	.	MAF_USDA=8.197
NC_035105.1	34524120	.	C	T	.	.	MAF_USDA=8.197
NC_035105.1	34524149	.	G	A	.	.	MAF_USDA=9.016
NC_035105.1	34524157	.	G	A	.	.	MAF_USDA=6.557
NC_035105.1	34524176	.	G	A	.	.	MAF_USDA=33.333
NC_035105.1	34524180	.	A	G	.	.	MAF_USDA=1.639
NC_035105.1	34524213	.	C	A	.	.	MAF_INRAE=5.263;MAF_USDA=6.25
NC_035105.1	34524249	.	C	A	.	.	MAF_USDA=20.833
NC_035105.1	34524345	.	C	G	.	.	MAF_USDA=12.5
NC_035105.1	34524378	.	T	A	.	.	MAF_USDA=10.417
NC_035105.1	34524855	.	A	G	.	.	MAF_USDA=14.583
NC_035105.1	34524973	.	G	A	.	.	MAF_USDA=2.976
NC_035105.1	34524974	.	G	A	.	.	MAF_USDA=3.571
NC_035105.1	34524994	.	C	T	.	.	MAF_USDA=8.333
NC_035105.1	34525005	.	G	T	.	.	MAF_USDA=4.167
NC_035105.1	34525028	.	A	T	.	.	MAF_USDA=14.881
NC_035105.1	34525036	.	T	G	.	.	MAF_INRAE=7.5;MAF_USDA=37.195
NC_035105.1	34525047	.	C	T	.	.	MAF_INRAE=12.5;MAF_USDA=21.176
NC_035105.1	34525073	.	G	A	.	.	MAF_INRAE=6.329;MAF_USDA=36.471
NC_035105.1	34525074	.	T	C	.	.	MAF_USDA=24.706
NC_035105.1	34525156	.	C	A	.	.	MAF_INRAE=20.253;MAF_USDA=43.75
NC_035105.1	34525169	.	G	C	.	.	MAF_INRAE=5.263;MAF_USDA=14.583
NC_035105.1	34525201	.	A	C	.	.	MAF_USDA=1.639
NC_035105.1	34525219	.	A	T	.	.	MAF_INRAE=5.696;MAF_USDA=27.059
NC_035105.1	34525283	.	A	C	.	.	MAF_INRAE=7.595;MAF_USDA=37.059
NC_035105.1	34525330	.	A	T	.	.	MAF_USDA=4.118
NC_035105.1	34525396	.	G	A	.	.	MAF_INRAE=3.333;MAF_USDA=28.824
NC_035105.1	34525418	.	G	T	.	.	MAF_USDA=1.639
NC_035105.1	34525519	.	G	A	.	.	MAF_INRAE=8.228;MAF_USDA=10.656
NC_035105.1	34525538	.	G	A	.	.	MAF_USDA=10.0
NC_035105.1	34525588	.	G	T	.	.	MAF_INRAE=31.646;MAF_USDA=5.882
NC_035105.1	34525669	.	G	A	.	.	MAF_INRAE=28.481;MAF_USDA=8.235
NC_035105.1	34525673	.	C	T	.	.	MAF_INRAE=8.228;MAF_USDA=9.836
NC_035105.1	34525676	.	T	A	.	.	MAF_INRAE=5.833;MAF_USDA=10.656
NC_035105.1	34525863	.	T	A	.	.	MAF_INRAE=5.833;MAF_USDA=14.118
NC_035105.1	34525891	.	T	C	.	.	MAF_INRAE=12.5;MAF_USDA=19.412
NC_035105.1	34525985	.	A	G	.	.	MAF_INRAE=36.842;MAF_USDA=22.024
NC_035105.1	34525990	.	T	C	.	.	MAF_INRAE=5.263;MAF_USDA=40.476
NC_035105.1	34526020	.	G	T	.	.	MAF_USDA=4.118
NC_035105.1	34526051	.	A	C	.	.	MAF_USDA=31.176
NC_035105.1	34526065	.	C	T	.	.	MAF_USDA=4.118
NC_035105.1	34526074	.	T	C	.	.	MAF_USDA=41.765
NC_035105.1	34526084	.	A	T	.	.	MAF_INRAE=15.789;MAF_USDA=10.656
NC_035105.1	34526127	.	A	G	.	.	MAF_INRAE=10.833;MAF_USDA=20.588
NC_035105.1	34526149	.	T	C	.	.	MAF_USDA=48.824
NC_035105.1	34526151	.	C	G	.	.	MAF_USDA=28.824
NC_035105.1	34526180	.	T	C	.	.	MAF_INRAE=1.667;MAF_USDA=2.083
NC_035105.1	34526751	.	G	A	.	.	MAF_INRAE=1.667
NC_035105.1	34526804	.	T	C	.	.	MAF_USDA=25.0
NC_035105.1	34526806	.	C	G	.	.	MAF_USDA=22.414
NC_035105.1	34526919	.	A	C	.	.	MAF_USDA=1.639
NC_035105.1	34526930	.	G	A	.	.	MAF_INRAE=5.833;MAF_USDA=2.459
NC_035105.1	34527018	.	C	A	.	.	MAF_INRAE=5.063
NC_035105.1	34527027	.	G	A	.	.	MAF_INRAE=3.333;MAF_USDA=30.588
NC_035105.1	34527054	.	T	G	.	.	MAF_INRAE=3.333;MAF_USDA=29.412
NC_035105.1	34527163	.	C	A	.	.	MAF_USDA=2.083
NC_035105.1	34527236	.	G	A	.	.	MAF_INRAE=3.333;MAF_USDA=15.294
NC_035105.1	34527246	.	G	T	.	.	MAF_INRAE=3.333;MAF_USDA=14.706
NC_035105.1	34527355	.	T	C	.	.	MAF_INRAE=25.949;MAF_USDA=27.647
NC_035105.1	34527463	.	C	A	.	.	MAF_USDA=5.294
NC_035105.1	34527548	.	C	T	.	.	MAF_USDA=5.294
NC_035105.1	34527563	.	G	A	.	.	MAF_USDA=2.459
NC_035105.1	34527592	.	A	G	.	.	MAF_USDA=6.25
NC_035105.1	34527615	.	A	G	.	.	MAF_USDA=1.639
NC_035105.1	34527719	.	G	T	.	.	MAF_INRAE=31.646;MAF_USDA=5.882
NC_035105.1	34527749	.	C	T	.	.	MAF_INRAE=25.949;MAF_USDA=27.647
NC_035105.1	34527761	.	G	A	.	.	MAF_USDA=1.639
NC_035105.1	34527765	.	A	C	.	.	MAF_INRAE=14.557;MAF_USDA=13.529
NC_035105.1	34527816	.	CAG	CAT	.	.	MAF_USDA=47.917
NC_035105.1	34527818	.	G	T	.	.	MAF_INRAE=23.418;MAF_USDA=40.0
NC_035105.1	34527829	.	T	G	.	.	MAF_INRAE=23.418;MAF_USDA=42.941
NC_035105.1	34527858	.	C	T	.	.	MAF_USDA=3.279
NC_035105.1	34527866	.	T	C	.	.	MAF_INRAE=25.949;MAF_USDA=27.647
NC_035105.1	34527900	.	A	T	.	.	MAF_INRAE=12.5;MAF_USDA=21.765
NC_035105.1	34527901	.	C	A	.	.	MAF_INRAE=12.5;MAF_USDA=21.765
NC_035105.1	34527917	.	A	C	.	.	MAF_USDA=1.639
NC_035105.1	34527975	.	A	G	.	.	MAF_INRAE=25.316;MAF_USDA=30.588
NC_035105.1	34528086	.	A	T	.	.	MAF_INRAE=2.5;MAF_USDA=10.417
NC_035105.1	34528423	.	A	T	.	.	MAF_INRAE=12.5;MAF_USDA=23.529
NC_035105.1	34528440	.	G	A	.	.	MAF_INRAE=25.316;MAF_USDA=27.647
NC_035105.1	34528484	.	C	G	.	.	MAF_INRAE=13.924;MAF_USDA=31.765
NC_035105.1	34528498	.	G	T	.	.	MAF_INRAE=13.924;MAF_USDA=30.0
NC_035105.1	34528511	.	G	C	.	.	MAF_INRAE=25.949;MAF_USDA=28.235
NC_035105.1	34528517	.	T	C	.	.	MAF_USDA=1.639
NC_035105.1	34528532	.	T	A	.	.	MAF_USDA=1.639
NC_035105.1	34528610	.	C	A	.	.	MAF_INRAE=12.5;MAF_USDA=21.765
NC_035105.1	34528612	.	A	G	.	.	MAF_USDA=2.459
NC_035105.1	34528687	.	G	T	.	.	MAF_USDA=11.176
NC_035105.1	34528760	.	G	T	.	.	MAF_INRAE=8.228;MAF_USDA=2.459
NC_035105.1	34528866	.	A	C	.	.	MAF_USDA=3.279
NC_035105.1	34528895	.	G	A	.	.	MAF_INRAE=8.228;MAF_USDA=1.639
NC_035105.1	34528920	.	T	G	.	.	MAF_INRAE=3.333;MAF_USDA=28.824
NC_035105.1	34528934	.	G	T	.	.	MAF_USDA=3.279
NC_035105.1	34528971	.	A	G	.	.	MAF_USDA=5.294
NC_035105.1	34529114	.	G	A	.	.	MAF_INRAE=5.063;MAF_USDA=12.941
NC_035105.1	34529122	.	T	A	.	.	MAF_INRAE=8.228;MAF_USDA=25.294
NC_035105.1	34529191	.	A	G	.	.	MAF_INRAE=25.949;MAF_USDA=27.647
NC_035105.1	34529310	.	G	A	.	.	MAF_INRAE=17.722;MAF_USDA=46.471
NC_035105.1	34529328	.	T	C	.	.	MAF_INRAE=17.722;MAF_USDA=43.75
NC_035105.1	34529343	.	G	A	.	.	MAF_INRAE=2.5;MAF_USDA=11.176
NC_035105.1	34529347	.	T	C	.	.	MAF_USDA=1.639
NC_035105.1	34529405	.	G	A	.	.	MAF_USDA=1.639
NC_035105.1	34529521	.	C	T	.	.	MAF_USDA=11.176
NC_035105.1	34529610	.	C	T	.	.	MAF_USDA=2.5
NC_035105.1	34529768	.	T	G	.	.	MAF_INRAE=34.177;MAF_USDA=25.294
NC_035105.1	34529824	.	G	A	.	.	MAF_INRAE=31.013;MAF_USDA=12.5
NC_035105.1	34529889	.	C	T	.	.	MAF_INRAE=12.5;MAF_USDA=21.765
NC_035105.1	34529960	.	C	G	.	.	MAF_USDA=6.471
NC_035105.1	34530101	.	C	T	.	.	MAF_INRAE=10.127;MAF_USDA=14.118
NC_035105.1	34530104	.	T	G	.	.	MAF_INRAE=5.833
NC_035105.1	34530135	.	C	T	.	.	MAF_USDA=9.016
NC_035105.1	34530136	.	G	A	.	.	MAF_USDA=8.824
NC_035105.1	34530157	.	C	T	.	.	MAF_INRAE=5.063;MAF_USDA=6.471
NC_035105.1	34530197	.	C	T	.	.	MAF_USDA=1.639
NC_035105.1	34530215	.	C	T	.	.	MAF_INRAE=3.333
NC_035105.1	34530246	.	T	G	.	.	MAF_INRAE=48.101;MAF_USDA=48.824
NC_035105.1	34530362	.	G	A	.	.	MAF_USDA=3.529
NC_035105.1	34530515	.	A	T	.	.	MAF_USDA=2.459
NC_035105.1	34530529	.	C	G	.	.	MAF_USDA=2.459
NC_035105.1	34530543	.	A	T	.	.	MAF_INRAE=31.013;MAF_USDA=5.882
NC_035105.1	34530559	.	C	T	.	.	MAF_USDA=12.295
NC_035105.1	34530647	.	G	A	.	.	MAF_USDA=2.459
NC_035105.1	34530751	.	T	A	.	.	MAF_INRAE=3.333;MAF_USDA=1.639
NC_035105.1	34530799	.	A	C	.	.	MAF_USDA=1.639
NC_035105.1	34530837	.	C	T	.	.	MAF_USDA=2.941
NC_035105.1	34530874	.	A	T	.	.	MAF_INRAE=42.405;MAF_USDA=21.765
NC_035105.1	34530875	.	A	T	.	.	MAF_USDA=9.412
NC_035105.1	34530974	.	G	A	.	.	MAF_USDA=5.294
NC_035105.1	34530977	.	T	G	.	.	MAF_USDA=8.235
NC_035105.1	34531000	.	T	A	.	.	MAF_USDA=7.647
NC_035105.1	34531002	.	C	T	.	.	MAF_USDA=1.639
NC_035105.1	34531018	.	G	C	.	.	MAF_USDA=21.176
NC_035105.1	34531037	.	G	A	.	.	MAF_USDA=20.588
NC_035105.1	34531700	.	C	G	.	.	MAF_USDA=1.639
NC_035105.1	34531708	.	G	A	.	.	MAF_USDA=2.459
NC_035105.1	34531738	.	T	C	.	.	MAF_USDA=31.765
NC_035105.1	34531745	.	C	T	.	.	MAF_USDA=9.836
NC_035105.1	34531772	.	C	A	.	.	MAF_USDA=17.213
NC_035105.1	34531813	.	A	C	.	.	MAF_INRAE=36.842;MAF_USDA=21.765
NC_035105.1	34531822	.	T	G	.	.	MAF_USDA=8.197
NC_035105.1	34531901	.	C	T	.	.	MAF_USDA=4.167
NC_035105.1	34533037	.	T	C	.	.	MAF_INRAE=22.785;MAF_USDA=37.059
NC_035105.1	34533147	.	C	T	.	.	MAF_INRAE=12.5;MAF_USDA=35.417
NC_035105.1	34533221	.	G	T	.	.	MAF_USDA=5.882
NC_035105.1	34533227	.	T	C	.	.	MAF_INRAE=13.291
NC_035105.1	34533229	.	G	A	.	.	MAF_INRAE=1.667;MAF_USDA=10.588
NC_035105.1	34533254	.	G	A	.	.	MAF_INRAE=10.833
NC_035105.1	34533265	.	T	A	.	.	MAF_INRAE=8.228
NC_035105.1	34533302	.	T	G	.	.	MAF_INRAE=13.291;MAF_USDA=12.295
NC_035105.1	34533349	.	A	G	.	.	MAF_INRAE=28.481;MAF_USDA=8.235
NC_035105.1	34533387	.	G	A	.	.	MAF_INRAE=11.667;MAF_USDA=35.417
NC_035105.1	34533424	.	C	G	.	.	MAF_INRAE=12.5;MAF_USDA=35.417
NC_035105.1	34533438	.	G	A	.	.	MAF_USDA=14.754
NC_035105.1	34533474	.	G	T	.	.	MAF_INRAE=34.81
NC_035105.1	34533485	.	C	A	.	.	MAF_INRAE=31.646;MAF_USDA=5.882
NC_035105.1	34533660	.	G	A	.	.	MAF_INRAE=12.5;MAF_USDA=28.235
NC_035105.1	34533710	.	A	G	.	.	MAF_INRAE=42.405;MAF_USDA=20.588
NC_035105.1	34533889	.	C	T	.	.	MAF_USDA=9.016
NC_035105.1	34533940	.	C	T	.	.	MAF_USDA=8.333
NC_035105.1	34533941	.	G	A	.	.	MAF_INRAE=13.291
NC_035105.1	34534003	.	G	T	.	.	MAF_INRAE=12.5;MAF_USDA=21.765
NC_035105.1	34534180	.	G	A	.	.	MAF_INRAE=12.5;MAF_USDA=21.176
NC_035105.1	34534190	.	C	T	.	.	MAF_INRAE=31.646;MAF_USDA=5.294
NC_035105.1	34534202	.	A	G	.	.	MAF_INRAE=42.405;MAF_USDA=20.0
NC_035105.1	34534205	.	G	A	.	.	MAF_USDA=1.639
NC_035105.1	34534225	.	G	A	.	.	MAF_INRAE=12.5;MAF_USDA=29.412
NC_035105.1	34534307	.	C	A	.	.	MAF_INRAE=34.177;MAF_USDA=7.647
NC_035105.1	34534315	.	A	G	.	.	MAF_INRAE=6.667;MAF_USDA=18.75
NC_035105.1	34534416	.	A	C	.	.	MAF_INRAE=42.405;MAF_USDA=20.0
NC_035105.1	34534459	.	G	A	.	.	MAF_USDA=2.941
NC_035105.1	34534536	.	A	T	.	.	MAF_USDA=1.639
NC_035105.1	34534639	.	T	C	.	.	MAF_USDA=1.639
NC_035105.1	34534735	.	C	T	.	.	MAF_USDA=1.639
NC_035105.1	34534831	.	T	C	.	.	MAF_INRAE=12.5;MAF_USDA=29.412
NC_035105.1	34534876	.	G	C	.	.	MAF_INRAE=13.291;MAF_USDA=13.934
NC_035105.1	34534901	.	C	T	.	.	MAF_INRAE=13.291;MAF_USDA=13.934
NC_035105.1	34534907	.	G	A	.	.	MAF_USDA=4.706
NC_035105.1	34535062	.	C	T	.	.	MAF_INRAE=12.658;MAF_USDA=3.279
NC_035105.1	34535066	.	T	G	.	.	MAF_USDA=1.639
NC_035105.1	34535091	.	C	T	.	.	MAF_USDA=4.118
NC_035105.1	34535117	.	C	G	.	.	MAF_USDA=2.459
NC_035105.1	34535155	.	G	A	.	.	MAF_USDA=34.118
NC_035105.1	34535157	.	G	A	.	.	MAF_USDA=33.529
NC_035105.1	34535218	.	C	T	.	.	MAF_USDA=2.976
NC_035105.1	34535220	.	G	T	.	.	MAF_INRAE=12.5;MAF_USDA=41.667
NC_035105.1	34535233	.	A	G	.	.	MAF_INRAE=36.842
NC_035105.1	34535381	.	C	G	.	.	MAF_USDA=14.754
NC_035105.1	34535410	.	G	C	.	.	MAF_USDA=1.639
NC_035105.1	34535448	.	G	A	.	.	MAF_USDA=2.976
NC_035105.1	34535452	.	G	C	.	.	MAF_USDA=2.976
NC_035105.1	34535458	.	T	G	.	.	MAF_INRAE=12.5;MAF_USDA=39.583
NC_035105.1	34535460	.	C	T	.	.	MAF_INRAE=12.5;MAF_USDA=43.75
NC_035105.1	34535577	.	C	A	.	.	MAF_INRAE=13.291;MAF_USDA=13.115
NC_035105.1	34535726	.	C	A	.	.	MAF_USDA=1.639
NC_035105.1	34535746	.	T	G	.	.	MAF_INRAE=7.5;MAF_USDA=4.918
NC_035105.1	34535807	.	T	C	.	.	MAF_USDA=9.016
NC_035105.1	34535872	.	A	G	.	.	MAF_USDA=11.475
NC_035105.1	34535879	.	T	A	.	.	MAF_USDA=10.656
NC_035105.1	34535885	.	G	A	.	.	MAF_INRAE=12.5
NC_035105.1	34535891	.	G	T	.	.	MAF_USDA=12.353
NC_035105.1	34535997	.	G	A	.	.	MAF_USDA=16.667
NC_035105.1	34536025	.	C	T	.	.	MAF_INRAE=11.667;MAF_USDA=28.235
NC_035105.1	34536035	.	A	T	.	.	MAF_INRAE=10.833;MAF_USDA=28.824
NC_035105.1	34536056	.	T	C	.	.	MAF_INRAE=32.911;MAF_USDA=7.647
NC_035105.1	34536106	.	A	C	.	.	MAF_USDA=2.459
NC_035105.1	34536119	.	T	C	.	.	MAF_USDA=3.279
NC_035105.1	34536120	.	C	A	.	.	MAF_USDA=2.459
NC_035105.1	34536124	.	C	T	.	.	MAF_USDA=4.167
NC_035105.1	34536127	.	T	C	.	.	MAF_INRAE=33.544;MAF_USDA=12.5
NC_035105.1	34536134	.	G	T	.	.	MAF_INRAE=4.43;MAF_USDA=10.417
NC_035105.1	34536151	.	A	C	.	.	MAF_USDA=29.167
NC_035105.1	34536155	.	C	T	.	.	MAF_USDA=2.5
NC_035105.1	34536157	.	G	T	.	.	MAF_INRAE=15.789;MAF_USDA=1.667
NC_035105.1	34536158	.	T	A	.	.	MAF_USDA=29.167
NC_035105.1	34536163	.	A	G	.	.	MAF_USDA=27.083
NC_035105.1	34536166	.	A	G	.	.	MAF_USDA=31.25
NC_035105.1	34536181	.	C	T	.	.	MAF_USDA=29.167
NC_035105.1	34536189	.	T	A	.	.	MAF_USDA=25.0
NC_035105.1	34536237	.	G	T	.	.	MAF_USDA=35.417
NC_035105.1	34536238	.	C	A	.	.	MAF_INRAE=36.842;MAF_USDA=21.765
NC_035105.1	34536243	.	T	C	.	.	MAF_USDA=12.5
NC_035105.1	34536246	.	C	G	.	.	MAF_USDA=12.5
NC_035105.1	34536251	.	T	A	.	.	MAF_USDA=16.667
NC_035105.1	34536256	.	A	G	.	.	MAF_INRAE=5.833
NC_035105.1	34536274	.	C	T	.	.	MAF_INRAE=7.5
NC_035105.1	34536278	.	G	C	.	.	MAF_INRAE=36.842;MAF_USDA=20.0
NC_035105.1	34536305	.	T	C	.	.	MAF_USDA=8.333
NC_035105.1	34536323	.	A	T	.	.	MAF_USDA=1.639
NC_035105.1	34536416	.	G	T	.	.	MAF_INRAE=1.667
NC_035105.1	34536427	.	A	G	.	.	MAF_INRAE=12.5;MAF_USDA=29.412
NC_035105.1	34536429	.	A	C	.	.	MAF_INRAE=12.5;MAF_USDA=29.412
NC_035105.1	34536430	.	T	C	.	.	MAF_INRAE=12.5;MAF_USDA=29.412
NC_035105.1	34536438	.	G	A	.	.	MAF_USDA=1.639
NC_035105.1	34536479	.	T	C	.	.	MAF_INRAE=12.5;MAF_USDA=28.824
NC_035105.1	34536490	.	G	T	.	.	MAF_INRAE=12.5;MAF_USDA=28.824
NC_035105.1	34536562	.	C	G	.	.	MAF_INRAE=12.5;MAF_USDA=28.824
NC_035105.1	34536595	.	C	T	.	.	MAF_INRAE=12.5;MAF_USDA=41.667
NC_035105.1	34536626	.	G	A	.	.	MAF_USDA=1.639
NC_035105.1	34536757	.	G	A	.	.	MAF_INRAE=13.291;MAF_USDA=15.574
NC_035105.1	34536851	.	G	A	.	.	MAF_USDA=3.529
NC_035105.1	34536907	.	A	T	.	.	MAF_INRAE=43.038;MAF_USDA=48.235
NC_035105.1	34536918	.	C	T	.	.	MAF_USDA=1.639
NC_035105.1	34536922	.	G	A	.	.	MAF_INRAE=5.833;MAF_USDA=16.667
NC_035105.1	34536930	.	G	A	.	.	MAF_USDA=4.098
NC_035105.1	34536979	.	A	C	.	.	MAF_INRAE=46.203;MAF_USDA=14.118
NC_035105.1	34536980	.	G	T	.	.	MAF_INRAE=50.0;MAF_USDA=14.118
NC_035105.1	34536999	.	A	G	.	.	MAF_USDA=5.882
NC_035105.1	34537052	.	G	A	.	.	MAF_USDA=9.836
NC_035105.1	34537077	.	C	A	.	.	MAF_USDA=9.836
NC_035105.1	34537110	.	A	T	.	.	MAF_INRAE=46.835;MAF_USDA=22.941
NC_035105.1	34537121	.	C	T	.	.	MAF_USDA=1.639
NC_035105.1	34537170	.	T	A	.	.	MAF_INRAE=12.5;MAF_USDA=18.824
NC_035105.1	34537175	.	C	A	.	.	MAF_INRAE=12.5;MAF_USDA=18.824
NC_035105.1	34537184	.	C	T	.	.	MAF_USDA=2.459
NC_035105.1	34537196	.	G	A	.	.	MAF_USDA=2.941
NC_035105.1	34537199	.	A	T	.	.	MAF_USDA=2.941
NC_035105.1	34537228	.	A	C	.	.	MAF_INRAE=4.43;MAF_USDA=4.918
NC_035105.1	34537253	.	C	T	.	.	MAF_USDA=1.639
NC_035105.1	34537291	.	G	A	.	.	MAF_USDA=12.353
NC_035105.1	34537301	.	G	A	.	.	MAF_INRAE=24.684;MAF_USDA=15.882
NC_035105.1	34537317	.	G	T	.	.	MAF_USDA=4.118
NC_035105.1	34537373	.	A	T	.	.	MAF_USDA=1.639
NC_035105.1	34537414	.	G	A	.	.	MAF_USDA=1.639
NC_035105.1	34537415	.	G	A	.	.	MAF_USDA=1.639
NC_035105.1	34537496	.	C	A	.	.	MAF_INRAE=34.177;MAF_USDA=5.882
NC_035105.1	34537511	.	A	C	.	.	MAF_INRAE=48.734;MAF_USDA=26.471
NC_035105.1	34537520	.	T	C	.	.	MAF_INRAE=44.167;MAF_USDA=29.167
NC_035105.1	34537523	.	A	C	.	.	MAF_INRAE=44.167;MAF_USDA=31.25
NC_035105.1	34537527	.	G	T	.	.	MAF_INRAE=44.167;MAF_USDA=19.048
NC_035105.1	34537549	.	C	T	.	.	MAF_INRAE=48.734;MAF_USDA=23.529
NC_035105.1	34537618	.	A	T	.	.	MAF_USDA=5.738
NC_035105.1	34537691	.	C	A	.	.	MAF_INRAE=5.833;MAF_USDA=18.75
NC_035105.1	34537700	.	C	A	.	.	MAF_INRAE=14.557;MAF_USDA=40.0
NC_035105.1	34537781	.	G	T	.	.	MAF_INRAE=4.43;MAF_USDA=4.098
NC_035105.1	34537798	.	G	A	.	.	MAF_INRAE=5.833;MAF_USDA=16.471
NC_035105.1	34537886	.	T	A	.	.	MAF_INRAE=39.873;MAF_USDA=48.235
NC_035105.1	34537961	.	C	T	.	.	MAF_INRAE=13.924;MAF_USDA=28.235
NC_035105.1	34538019	.	C	A	.	.	MAF_INRAE=5.833;MAF_USDA=16.471
NC_035105.1	34538024	.	T	G	.	.	MAF_INRAE=32.911;MAF_USDA=47.647
NC_035105.1	34538048	.	A	G	.	.	MAF_USDA=1.639
NC_035105.1	34538112	.	T	G	.	.	MAF_INRAE=9.167
NC_035105.1	34538113	.	T	G	.	.	MAF_INRAE=24.684
NC_035105.1	34538114	.	G	T	.	.	MAF_INRAE=27.848
NC_035105.1	34538169	.	T	G	.	.	MAF_INRAE=13.924;MAF_USDA=28.824
NC_035105.1	34538179	.	G	T	.	.	MAF_USDA=1.639
NC_035105.1	34538323	.	T	G	.	.	MAF_USDA=10.417
NC_035105.1	34538341	.	G	T	.	.	MAF_USDA=4.098
NC_035105.1	34538486	.	G	A	.	.	MAF_USDA=16.667
NC_035105.1	34538498	.	G	T	.	.	MAF_USDA=18.75
NC_035105.1	34538500	.	T	A	.	.	MAF_USDA=18.75
NC_035105.1	34538519	.	C	T	.	.	MAF_USDA=18.75
NC_035105.1	34539072	.	A	G	.	.	MAF_USDA=5.952
NC_035105.1	34539079	.	C	A	.	.	MAF_USDA=45.783
NC_035105.1	34539541	.	G	T	.	.	MAF_USDA=22.917
NC_035105.1	34539545	.	G	A	.	.	MAF_USDA=20.833
NC_035105.1	34539579	.	A	T	.	.	MAF_USDA=18.75
NC_035105.1	34542457	.	C	A	.	.	MAF_USDA=8.333
NC_035105.1	34542507	.	A	C	.	.	MAF_USDA=5.882
NC_035105.1	34542508	.	G	C	.	.	MAF_USDA=2.459
NC_035105.1	34542517	.	C	G	.	.	MAF_INRAE=10.759;MAF_USDA=18.824
NC_035105.1	34542585	.	T	C	.	.	MAF_INRAE=25.833;MAF_USDA=18.75
NC_035105.1	34542661	.	A	C	.	.	MAF_USDA=2.459
NC_035105.1	34542716	.	G	T	.	.	MAF_USDA=1.639
NC_035105.1	34542760	.	G	A	.	.	MAF_USDA=1.639
NC_035105.1	34542766	.	C	A	.	.	MAF_INRAE=8.228;MAF_USDA=6.25
NC_035105.1	34542771	.	G	T	.	.	MAF_INRAE=4.167;MAF_USDA=6.25
NC_035105.1	34542855	.	C	T	.	.	MAF_USDA=4.118
NC_035105.1	34542881	.	G	T	.	.	MAF_INRAE=32.911;MAF_USDA=45.882
NC_035105.1	34542929	.	C	T	.	.	MAF_USDA=1.639
NC_035105.1	34542981	.	A	G	.	.	MAF_INRAE=10.759;MAF_USDA=18.235
NC_035105.1	34543073	.	A	C	.	.	MAF_USDA=3.279
NC_035105.1	34543098	.	A	G	.	.	MAF_USDA=4.098
NC_035105.1	34543101	.	A	C	.	.	MAF_USDA=3.279
NC_035105.1	34543102	.	C	T	.	.	MAF_USDA=5.294
NC_035105.1	34543108	.	G	A	.	.	MAF_USDA=3.279
NC_035105.1	34543158	.	C	G	.	.	MAF_USDA=3.279
NC_035105.1	34543215	.	A	T	.	.	MAF_INRAE=28.481;MAF_USDA=8.235
NC_035105.1	34543219	.	G	A	.	.	MAF_USDA=6.25
NC_035105.1	34543247	.	T	C	.	.	MAF_USDA=11.475
NC_035105.1	34543313	.	C	T	.	.	MAF_INRAE=43.671;MAF_USDA=27.647
NC_035105.1	34543526	.	T	A	.	.	MAF_INRAE=31.013;MAF_USDA=5.882
NC_035105.1	34543550	.	A	C	.	.	MAF_INRAE=10.759;MAF_USDA=18.235
NC_035105.1	34543572	.	T	G	.	.	MAF_USDA=2.459
NC_035105.1	34543654	.	G	A	.	.	MAF_USDA=5.294
NC_035105.1	34543667	.	G	A	.	.	MAF_INRAE=24.684;MAF_USDA=20.0
NC_035105.1	34543773	.	G	A	.	.	MAF_INRAE=24.051;MAF_USDA=20.0
NC_035105.1	34543934	.	T	G	.	.	MAF_USDA=1.639
NC_035105.1	34543941	.	C	T	.	.	MAF_INRAE=24.684;MAF_USDA=20.588
NC_035105.1	34543948	.	A	G	.	.	MAF_INRAE=34.81;MAF_USDA=38.235
NC_035105.1	34544001	.	A	T	.	.	MAF_USDA=2.459
NC_035105.1	34544060	.	A	T	.	.	MAF_USDA=6.557
NC_035105.1	34544099	.	G	T	.	.	MAF_USDA=8.235
NC_035105.1	34544122	.	T	G	.	.	MAF_USDA=4.706
NC_035105.1	34544157	.	G	T	.	.	MAF_USDA=2.459
NC_035105.1	34544170	.	A	C	.	.	MAF_USDA=2.459
NC_035105.1	34544183	.	C	A	.	.	MAF_INRAE=33.544;MAF_USDA=45.882
NC_035105.1	34544378	.	A	T	.	.	MAF_USDA=2.5
NC_035105.1	34544520	.	G	C	.	.	MAF_INRAE=33.544;MAF_USDA=39.412
NC_035105.1	34544652	.	T	A	.	.	MAF_USDA=6.557
NC_035105.1	34544736	.	A	G	.	.	MAF_USDA=1.639
NC_035105.1	34544780	.	G	T	.	.	MAF_USDA=13.934
NC_035105.1	34544811	.	T	G	.	.	MAF_INRAE=34.177;MAF_USDA=30.0
NC_035105.1	34544904	.	A	G	.	.	MAF_INRAE=5.0;MAF_USDA=15.882
NC_035105.1	34544995	.	A	G	.	.	MAF_USDA=1.639
NC_035105.1	34544996	.	C	T	.	.	MAF_INRAE=24.684;MAF_USDA=19.412
NC_035105.1	34545113	.	A	G	.	.	MAF_USDA=2.459
NC_035105.1	34545133	.	G	T	.	.	MAF_USDA=1.639
NC_035105.1	34545227	.	T	C	.	.	MAF_USDA=1.639
NC_035105.1	34545243	.	G	A	.	.	MAF_INRAE=24.051;MAF_USDA=14.118
NC_035105.1	34545292	.	C	T	.	.	MAF_INRAE=32.278;MAF_USDA=6.471
NC_035105.1	34545337	.	G	T	.	.	MAF_INRAE=21.053;MAF_USDA=18.235
NC_035105.1	34545341	.	T	A	.	.	MAF_INRAE=27.5;MAF_USDA=8.235
NC_035105.1	34545361	.	C	T	.	.	MAF_USDA=2.459
NC_035105.1	34545426	.	T	C	.	.	MAF_USDA=2.459
NC_035105.1	34545474	.	T	A	.	.	MAF_USDA=7.059
NC_035105.1	34545507	.	G	A	.	.	MAF_USDA=7.647
NC_035105.1	34545508	.	C	A	.	.	MAF_USDA=6.25
NC_035105.1	34545629	.	C	T	.	.	MAF_USDA=9.836
NC_035105.1	34545653	.	T	G	.	.	MAF_USDA=6.471
NC_035105.1	34545656	.	A	C	.	.	MAF_USDA=2.459
NC_035105.1	34545664	.	G	A	.	.	MAF_INRAE=5.833;MAF_USDA=14.118
NC_035105.1	34545667	.	T	A	.	.	MAF_INRAE=31.646;MAF_USDA=12.353
NC_035105.1	34545682	.	A	C	.	.	MAF_INRAE=46.203;MAF_USDA=46.471
NC_035105.1	34545687	.	T	C	.	.	MAF_INRAE=46.203;MAF_USDA=35.294
NC_035105.1	34545727	.	C	T	.	.	MAF_INRAE=30.38;MAF_USDA=27.059
NC_035105.1	34545728	.	G	A	.	.	MAF_INRAE=29.747;MAF_USDA=40.0
NC_035105.1	34545733	.	C	T	.	.	MAF_INRAE=5.0;MAF_USDA=15.882
NC_035105.1	34545740	.	A	G	.	.	MAF_INRAE=2.5;MAF_USDA=14.754
NC_035105.1	34545777	.	C	T	.	.	MAF_INRAE=32.911;MAF_USDA=26.786
NC_035105.1	34545780	.	G	C	.	.	MAF_INRAE=29.114;MAF_USDA=22.289
NC_035105.1	34545791	.	G	C	.	.	MAF_INRAE=27.5;MAF_USDA=18.75
NC_035105.1	34545816	.	A	G	.	.	MAF_INRAE=38.608;MAF_USDA=37.5
NC_035105.1	34545825	.	G	A	.	.	MAF_INRAE=36.076;MAF_USDA=45.833
NC_035105.1	34545836	.	T	C	.	.	MAF_INRAE=9.494;MAF_USDA=13.934
NC_035105.1	34545837	.	G	T	.	.	MAF_INRAE=37.5;MAF_USDA=20.0
NC_035105.1	34545841	.	C	T	.	.	MAF_INRAE=4.167;MAF_USDA=11.765
NC_035105.1	34545842	.	A	G	.	.	MAF_INRAE=9.494;MAF_USDA=13.934
NC_035105.1	34545846	.	T	G	.	.	MAF_USDA=5.882
NC_035105.1	34545854	.	T	G	.	.	MAF_USDA=4.098
NC_035105.1	34545863	.	G	T	.	.	MAF_INRAE=39.241;MAF_USDA=48.824
NC_035105.1	34545905	.	G	A	.	.	MAF_INRAE=31.646;MAF_USDA=11.905
NC_035105.1	34546020	.	G	T	.	.	MAF_INRAE=21.053
NC_035105.1	34546106	.	A	G	.	.	MAF_INRAE=41.139
NC_035105.1	34546133	.	A	T	.	.	MAF_INRAE=21.053
NC_035105.1	34546138	.	A	G	.	.	MAF_INRAE=25.949
NC_035105.1	34546222	.	A	G	.	.	MAF_USDA=5.0
NC_035105.1	34546224	.	T	C	.	.	MAF_USDA=4.918
NC_035105.1	34546227	.	A	C	.	.	MAF_USDA=4.918
NC_035105.1	34546228	.	C	T	.	.	MAF_USDA=4.918
NC_035105.1	34546229	.	A	G	.	.	MAF_USDA=4.918
NC_035105.1	34546230	.	G	C	.	.	MAF_USDA=4.918
NC_035105.1	34546235	.	A	T	.	.	MAF_USDA=4.918
NC_035105.1	34546240	.	G	C	.	.	MAF_USDA=4.918
NC_035105.1	34546241	.	C	T	.	.	MAF_USDA=4.918
NC_035105.1	34546242	.	A	G	.	.	MAF_USDA=4.918
NC_035105.1	34546243	.	G	T	.	.	MAF_USDA=4.918
NC_035105.1	34546246	.	G	A	.	.	MAF_USDA=4.918
NC_035105.1	34546248	.	C	T	.	.	MAF_USDA=4.918
NC_035105.1	34546442	.	G	T	.	.	MAF_INRAE=20.253
NC_035105.1	34546503	.	G	A	.	.	MAF_INRAE=5.833;MAF_USDA=16.471
NC_035105.1	34546518	.	A	C	.	.	MAF_USDA=2.941
NC_035105.1	34546533	.	C	T	.	.	MAF_USDA=2.459
NC_035105.1	34546534	.	G	A	.	.	MAF_USDA=7.059
NC_035105.1	34546557	.	C	T	.	.	MAF_INRAE=12.5;MAF_USDA=31.176
NC_035105.1	34546607	.	C	T	.	.	MAF_USDA=5.294
NC_035105.1	34546680	.	G	C	.	.	MAF_USDA=3.279
NC_035105.1	34546683	.	C	A	.	.	MAF_INRAE=6.667;MAF_USDA=22.353
NC_035105.1	34546722	.	C	T	.	.	MAF_INRAE=32.278;MAF_USDA=12.941
NC_035105.1	34546723	.	G	A	.	.	MAF_USDA=5.882
NC_035105.1	34546777	.	A	G	.	.	MAF_INRAE=5.833;MAF_USDA=16.471
NC_035105.1	34546804	.	T	G	.	.	MAF_INRAE=5.833;MAF_USDA=18.75
NC_035105.1	34546811	.	A	T	.	.	MAF_INRAE=20.253;MAF_USDA=1.639
NC_035105.1	34546815	.	T	A	.	.	MAF_INRAE=5.833
NC_035105.1	34546818	.	T	A	.	.	MAF_USDA=16.667
NC_035105.1	34546820	.	C	G	.	.	MAF_USDA=16.667
NC_035105.1	34546826	.	A	C	.	.	MAF_USDA=1.639
NC_035105.1	34546934	.	T	G	.	.	MAF_INRAE=20.886;MAF_USDA=37.059
NC_035105.1	34546959	.	C	A	.	.	MAF_INRAE=5.833;MAF_USDA=16.667
NC_035105.1	34547017	.	A	T	.	.	MAF_INRAE=5.833;MAF_USDA=16.471
NC_035105.1	34547129	.	A	G	.	.	MAF_INRAE=46.203;MAF_USDA=50.0
NC_035105.1	34547131	.	G	A	.	.	MAF_INRAE=45.833;MAF_USDA=50.0
NC_035105.1	34547133	.	T	A	.	.	MAF_INRAE=5.833;MAF_USDA=16.667
NC_035105.1	34547144	.	G	A	.	.	MAF_INRAE=5.833;MAF_USDA=18.75
NC_035105.1	34547155	.	T	C	.	.	MAF_USDA=7.647
NC_035105.1	34547178	.	G	A	.	.	MAF_USDA=1.639
NC_035105.1	34547180	.	T	C	.	.	MAF_INRAE=19.62;MAF_USDA=2.459
NC_035105.1	34547181	.	G	A	.	.	MAF_INRAE=19.167
NC_035105.1	34547232	.	T	C	.	.	MAF_INRAE=34.177;MAF_USDA=48.235
NC_035105.1	34547234	.	A	T	.	.	MAF_USDA=8.824
NC_035105.1	34547340	.	G	A	.	.	MAF_INRAE=7.5;MAF_USDA=17.647
NC_035105.1	34547442	.	C	T	.	.	MAF_INRAE=31.646;MAF_USDA=6.471
NC_035105.1	34547452	.	G	A	.	.	MAF_USDA=2.459
NC_035105.1	34547464	.	T	A	.	.	MAF_USDA=1.639
NC_035105.1	34547475	.	C	G	.	.	MAF_INRAE=5.833;MAF_USDA=24.118
NC_035105.1	34547692	.	G	C	.	.	MAF_INRAE=31.646;MAF_USDA=5.294
NC_035105.1	34547716	.	G	T	.	.	MAF_USDA=10.0
NC_035105.1	34547720	.	T	C	.	.	MAF_USDA=1.639
NC_035105.1	34547739	.	G	A	.	.	MAF_INRAE=47.468;MAF_USDA=47.647
NC_035105.1	34547741	.	G	T	.	.	MAF_USDA=2.941
NC_035105.1	34547781	.	T	A	.	.	MAF_INRAE=39.873;MAF_USDA=42.262
NC_035105.1	34547806	.	A	C	.	.	MAF_USDA=4.878
NC_035105.1	34547833	.	G	T	.	.	MAF_USDA=22.917
NC_035105.1	34547834	.	G	A	.	.	MAF_USDA=29.167
NC_035105.1	34547942	.	G	A	.	.	MAF_USDA=29.167
NC_035105.1	34548146	.	G	T	.	.	MAF_INRAE=41.772;MAF_USDA=40.588
NC_035105.1	34548157	.	T	A	.	.	MAF_INRAE=8.228;MAF_USDA=6.471
NC_035105.1	34548232	.	C	T	.	.	MAF_USDA=3.333
NC_035105.1	34548275	.	A	G	.	.	MAF_INRAE=5.833;MAF_USDA=15.294
NC_035105.1	34548300	.	C	T	.	.	MAF_INRAE=5.696;MAF_USDA=30.588
NC_035105.1	34548316	.	G	A	.	.	MAF_USDA=1.639
NC_035105.1	34548469	.	A	G	.	.	MAF_INRAE=5.833;MAF_USDA=18.75
NC_035105.1	34548568	.	G	A	.	.	MAF_INRAE=6.329;MAF_USDA=38.235
NC_035105.1	34548600	.	T	C	.	.	MAF_INRAE=4.43;MAF_USDA=5.738
NC_035105.1	34549036	.	C	G	.	.	MAF_INRAE=45.57;MAF_USDA=30.0
NC_035105.1	34549181	.	A	G	.	.	MAF_INRAE=31.646;MAF_USDA=8.235
NC_035105.1	34549193	.	C	T	.	.	MAF_INRAE=44.937;MAF_USDA=32.353
NC_035105.1	34549272	.	G	A	.	.	MAF_USDA=2.459
NC_035105.1	34549308	.	A	G	.	.	MAF_INRAE=32.911;MAF_USDA=23.529
NC_035105.1	34549319	.	C	T	.	.	MAF_USDA=2.941
NC_035105.1	34549394	.	A	T	.	.	MAF_INRAE=5.696;MAF_USDA=3.279
NC_035105.1	34549421	.	G	T	.	.	MAF_INRAE=5.696;MAF_USDA=4.098
NC_035105.1	34549431	.	T	A	.	.	MAF_INRAE=5.0
NC_035105.1	34549554	.	T	G	.	.	MAF_USDA=2.459
NC_035105.1	34549599	.	G	T	.	.	MAF_INRAE=5.063
NC_035105.1	34549661	.	A	G	.	.	MAF_INRAE=5.696;MAF_USDA=5.738
NC_035105.1	34549675	.	C	A	.	.	MAF_INRAE=4.43;MAF_USDA=6.471
NC_035105.1	34549790	.	C	A	.	.	MAF_USDA=1.639
NC_035105.1	34549807	.	G	A	.	.	MAF_USDA=2.353
NC_035105.1	34549857	.	C	T	.	.	MAF_INRAE=5.696;MAF_USDA=6.557
NC_035105.1	34549904	.	G	A	.	.	MAF_INRAE=4.43;MAF_USDA=11.176
NC_035105.1	34549940	.	G	T	.	.	MAF_INRAE=36.709;MAF_USDA=18.235
NC_035105.1	34549969	.	G	T	.	.	MAF_INRAE=21.519;MAF_USDA=18.824
NC_035105.1	34550187	.	T	G	.	.	MAF_INRAE=31.646;MAF_USDA=10.0
NC_035105.1	34550266	.	T	C	.	.	MAF_USDA=2.941
NC_035105.1	34550329	.	T	G	.	.	MAF_USDA=1.639
NC_035105.1	34550368	.	A	T	.	.	MAF_USDA=3.279
NC_035105.1	34550401	.	T	C	.	.	MAF_USDA=1.639
NC_035105.1	34550433	.	A	G	.	.	MAF_USDA=1.639
NC_035105.1	34550466	.	C	A	.	.	MAF_INRAE=5.696;MAF_USDA=4.918
NC_035105.1	34550488	.	G	A	.	.	MAF_USDA=4.098
NC_035105.1	34550546	.	T	G	.	.	MAF_INRAE=15.19;MAF_USDA=10.0
NC_035105.1	34550604	.	A	G	.	.	MAF_INRAE=2.5;MAF_USDA=9.016
NC_035105.1	34550697	.	C	T	.	.	MAF_USDA=3.279
NC_035105.1	34550698	.	A	G	.	.	MAF_INRAE=33.544;MAF_USDA=42.353
NC_035105.1	34550699	.	C	A	.	.	MAF_USDA=15.882
NC_035105.1	34550707	.	A	C	.	.	MAF_INRAE=17.089;MAF_USDA=10.0
NC_035105.1	34550752	.	A	C	.	.	MAF_INRAE=28.481;MAF_USDA=9.524
NC_035105.1	34550782	.	G	A	.	.	MAF_INRAE=7.595;MAF_USDA=11.765
NC_035105.1	34550828	.	G	A	.	.	MAF_INRAE=3.333;MAF_USDA=7.647
NC_035105.1	34550848	.	C	T	.	.	MAF_INRAE=39.241;MAF_USDA=42.353
NC_035105.1	34550896	.	T	A	.	.	MAF_INRAE=8.228
NC_035105.1	34550937	.	T	A	.	.	MAF_INRAE=31.646;MAF_USDA=9.412
NC_035105.1	34550940	.	C	T	.	.	MAF_INRAE=3.333;MAF_USDA=10.588
NC_035105.1	34551114	.	A	G	.	.	MAF_INRAE=36.667;MAF_USDA=16.667
NC_035105.1	34551124	.	G	T	.	.	MAF_INRAE=44.937;MAF_USDA=31.765
NC_035105.1	34551144	.	A	G	.	.	MAF_INRAE=31.646;MAF_USDA=12.941
NC_035105.1	34551209	.	CGG	CGA	.	.	MAF_USDA=20.833
NC_035105.1	34551211	.	G	A	.	.	MAF_INRAE=5.833
NC_035105.1	34551294	.	G	T	.	.	MAF_USDA=1.639
NC_035105.1	34551329	.	G	A	.	.	MAF_INRAE=36.842;MAF_USDA=23.529
NC_035105.1	34551373	.	T	G	.	.	MAF_INRAE=34.81;MAF_USDA=30.952
NC_035105.1	34551416	.	T	C	.	.	MAF_INRAE=5.833;MAF_USDA=20.238
NC_035105.1	34551450	.	C	T	.	.	MAF_USDA=2.459
NC_035105.1	34551557	.	C	T	.	.	MAF_INRAE=31.646;MAF_USDA=5.294
NC_035105.1	34551706	.	T	C	.	.	MAF_INRAE=6.667;MAF_USDA=17.059
NC_035105.1	34551712	.	C	A	.	.	MAF_INRAE=8.228
NC_035105.1	34551742	.	C	G	.	.	MAF_INRAE=6.962;MAF_USDA=28.235
NC_035105.1	34551747	.	G	A	.	.	MAF_USDA=3.279
NC_035105.1	34551752	.	G	T	.	.	MAF_USDA=5.294
NC_035105.1	34551756	.	C	A	.	.	MAF_INRAE=15.823;MAF_USDA=44.118
NC_035105.1	34551807	.	A	G	.	.	MAF_INRAE=6.667;MAF_USDA=15.294
NC_035105.1	34551825	.	A	C	.	.	MAF_INRAE=30.38;MAF_USDA=35.882
NC_035105.1	34551884	.	A	G	.	.	MAF_USDA=8.824
NC_035105.1	34551920	.	G	C	.	.	MAF_INRAE=13.924;MAF_USDA=26.471
NC_035105.1	34552233	.	C	A	.	.	MAF_INRAE=47.468;MAF_USDA=35.882
NC_035105.1	34552269	.	G	T	.	.	MAF_INRAE=21.053;MAF_USDA=10.656
NC_035105.1	34552441	.	A	G	.	.	MAF_USDA=3.333
NC_035105.1	34552504	.	T	G	.	.	MAF_INRAE=5.833
NC_035105.1	34552512	.	A	T	.	.	MAF_INRAE=5.833
NC_035105.1	34552528	.	T	C	.	.	MAF_INRAE=48.101;MAF_USDA=17.647
NC_035105.1	34552545	.	C	A	.	.	MAF_INRAE=5.833;MAF_USDA=20.833
NC_035105.1	34552661	.	C	T	.	.	MAF_INRAE=10.127;MAF_USDA=41.176
NC_035105.1	34552698	.	A	G	.	.	MAF_INRAE=31.013;MAF_USDA=35.294
NC_035105.1	34552714	.	T	A	.	.	MAF_USDA=1.639
NC_035105.1	34552730	.	C	T	.	.	MAF_USDA=13.529
NC_035105.1	34552744	.	G	A	.	.	MAF_USDA=1.639
NC_035105.1	34552758	.	A	G	.	.	MAF_USDA=2.459
NC_035105.1	34552764	.	A	G	.	.	MAF_USDA=3.279
NC_035105.1	34552768	.	A	G	.	.	MAF_INRAE=7.595;MAF_USDA=5.882
NC_035105.1	34552778	.	G	A	.	.	MAF_USDA=10.588
NC_035105.1	34552794	.	T	A	.	.	MAF_USDA=1.639
NC_035105.1	34552804	.	G	A	.	.	MAF_INRAE=16.667;MAF_USDA=13.529
NC_035105.1	34552818	.	A	G	.	.	MAF_INRAE=14.167;MAF_USDA=8.824
NC_035105.1	34552824	.	G	A	.	.	MAF_USDA=10.588
NC_035105.1	34552838	.	A	G	.	.	MAF_USDA=4.118
NC_035105.1	34552844	.	G	A	.	.	MAF_USDA=5.294
NC_035105.1	34552885	.	G	C	.	.	MAF_USDA=13.69
NC_035105.1	34552894	.	T	G	.	.	MAF_USDA=5.0
NC_035105.1	34552900	.	A	G	.	.	MAF_USDA=42.262
NC_035105.1	34552904	.	A	G	.	.	MAF_USDA=2.5
NC_035105.1	34552909	.	G	A	.	.	MAF_USDA=1.667
NC_035105.1	34552910	.	C	T	.	.	MAF_USDA=3.571
NC_035105.1	34552933	.	C	G	.	.	MAF_USDA=4.167
NC_035105.1	34552944	.	A	G	.	.	MAF_USDA=20.588
NC_035105.1	34553029	.	A	G	.	.	MAF_USDA=1.639
NC_035105.1	34553033	.	G	C	.	.	MAF_USDA=1.639
NC_035105.1	34553053	.	G	C	.	.	MAF_USDA=3.279
NC_035105.1	34553089	.	G	A	.	.	MAF_USDA=1.639
NC_035105.1	34553093	.	C	G	.	.	MAF_USDA=1.639
NC_035105.1	34553098	.	A	G	.	.	MAF_USDA=1.639
NC_035105.1	34553109	.	G	A	.	.	MAF_USDA=10.417
NC_035105.1	34553113	.	C	G	.	.	MAF_USDA=8.333
NC_035105.1	34553134	.	G	A	.	.	MAF_INRAE=12.5;MAF_USDA=28.235
NC_035105.1	34553156	.	G	A	.	.	MAF_INRAE=30.38;MAF_USDA=14.118
NC_035105.1	34553215	.	C	G	.	.	MAF_INRAE=10.0;MAF_USDA=17.059
NC_035105.1	34553241	.	G	A	.	.	MAF_INRAE=11.667;MAF_USDA=28.824
NC_035105.1	34553295	.	G	A	.	.	MAF_INRAE=11.667;MAF_USDA=28.824
NC_035105.1	34553348	.	C	G	.	.	MAF_INRAE=10.0;MAF_USDA=17.647
NC_035105.1	34553520	.	A	C	.	.	MAF_INRAE=21.667;MAF_USDA=47.059
NC_035105.1	34553551	.	G	A	.	.	MAF_INRAE=11.667;MAF_USDA=28.824
NC_035105.1	34553578	.	T	A	.	.	MAF_USDA=1.639
NC_035105.1	34553584	.	A	T	.	.	MAF_INRAE=21.667;MAF_USDA=47.647
NC_035105.1	34553588	.	T	G	.	.	MAF_USDA=1.639
NC_035105.1	34553617	.	C	T	.	.	MAF_USDA=3.279
NC_035105.1	34553849	.	A	T	.	.	MAF_USDA=1.639
NC_035105.1	34553858	.	C	T	.	.	MAF_USDA=1.639
NC_035105.1	34553881	.	T	C	.	.	MAF_INRAE=5.833
NC_035105.1	34553990	.	T	G	.	.	MAF_INRAE=6.667;MAF_USDA=14.706
NC_035105.1	34554038	.	A	G	.	.	MAF_INRAE=21.053
NC_035105.1	34554046	.	G	A	.	.	MAF_USDA=1.639
NC_035105.1	34554199	.	T	C	.	.	MAF_INRAE=5.063
NC_035105.1	34554204	.	A	T	.	.	MAF_INRAE=48.101;MAF_USDA=49.412
NC_035105.1	34554345	.	T	A	.	.	MAF_INRAE=5.696;MAF_USDA=7.377
NC_035105.1	34554366	.	G	T	.	.	MAF_USDA=1.639
NC_035105.1	34554375	.	C	T	.	.	MAF_INRAE=5.696;MAF_USDA=4.098
NC_035105.1	34554376	.	A	C	.	.	MAF_INRAE=6.667;MAF_USDA=15.294
NC_035105.1	34554389	.	C	T	.	.	MAF_USDA=4.918
NC_035105.1	34554450	.	A	G	.	.	MAF_INRAE=21.053;MAF_USDA=9.016
NC_035105.1	34554511	.	C	T	.	.	MAF_INRAE=5.833;MAF_USDA=10.0
NC_035105.1	34554513	.	C	T	.	.	MAF_INRAE=6.667;MAF_USDA=17.647
NC_035105.1	34554555	.	C	T	.	.	MAF_INRAE=27.848;MAF_USDA=38.235
NC_035105.1	34554621	.	C	T	.	.	MAF_USDA=1.639
NC_035105.1	34554740	.	C	T	.	.	MAF_USDA=1.639
NC_035105.1	34554801	.	T	C	.	.	MAF_INRAE=43.671;MAF_USDA=39.412
NC_035105.1	34554839	.	G	C	.	.	MAF_INRAE=5.696;MAF_USDA=4.098
NC_035105.1	34554872	.	A	T	.	.	MAF_INRAE=49.367;MAF_USDA=35.294
NC_035105.1	34554875	.	C	T	.	.	MAF_INRAE=5.833;MAF_USDA=4.918
NC_035105.1	34555126	.	T	C	.	.	MAF_INRAE=21.053;MAF_USDA=8.197
NC_035105.1	34555243	.	T	C	.	.	MAF_INRAE=8.228;MAF_USDA=6.471
NC_035105.1	34555425	.	A	G	.	.	MAF_USDA=7.059
NC_035105.1	34555456	.	G	C	.	.	MAF_USDA=3.279
NC_035105.1	34555478	.	G	C	.	.	MAF_INRAE=5.833
NC_035105.1	34555571	.	C	T	.	.	MAF_INRAE=5.833
NC_035105.1	34555629	.	G	A	.	.	MAF_USDA=3.279
NC_035105.1	34555658	.	T	A	.	.	MAF_INRAE=41.772;MAF_USDA=15.294
NC_035105.1	34555711	.	C	T	.	.	MAF_USDA=1.639
NC_035105.1	34555866	.	C	T	.	.	MAF_USDA=2.941
NC_035105.1	34555900	.	G	T	.	.	MAF_USDA=16.471
NC_035105.1	34556017	.	A	G	.	.	MAF_USDA=20.0
NC_035105.1	34556031	.	C	A	.	.	MAF_INRAE=11.667;MAF_USDA=24.706
NC_035105.1	34556071	.	A	G	.	.	MAF_INRAE=8.861
NC_035105.1	34556088	.	G	A	.	.	MAF_INRAE=6.667;MAF_USDA=12.941
NC_035105.1	34556089	.	G	T	.	.	MAF_INRAE=8.861
NC_035105.1	34556101	.	T	C	.	.	MAF_USDA=2.459
NC_035105.1	34556118	.	A	G	.	.	MAF_INRAE=46.203;MAF_USDA=26.471
NC_035105.1	34556124	.	A	C	.	.	MAF_INRAE=46.203;MAF_USDA=35.417
NC_035105.1	34556129	.	T	A	.	.	MAF_INRAE=46.203;MAF_USDA=35.417
NC_035105.1	34556141	.	C	T	.	.	MAF_INRAE=47.468
NC_035105.1	34556144	.	C	T	.	.	MAF_INRAE=47.5;MAF_USDA=45.833
NC_035105.1	34556164	.	G	C	.	.	MAF_USDA=2.41
NC_035105.1	34556171	.	C	A	.	.	MAF_INRAE=34.177;MAF_USDA=15.476
NC_035105.1	34556192	.	T	G	.	.	MAF_USDA=2.459
NC_035105.1	34556207	.	C	T	.	.	MAF_USDA=3.279
NC_035105.1	34556219	.	G	A	.	.	MAF_INRAE=27.848;MAF_USDA=11.176
NC_035105.1	34556233	.	C	T	.	.	MAF_INRAE=2.5
NC_035105.1	34556296	.	C	T	.	.	MAF_USDA=5.0
NC_035105.1	34556480	.	G	T	.	.	MAF_USDA=2.459
NC_035105.1	34556482	.	T	A	.	.	MAF_INRAE=46.835;MAF_USDA=28.824
NC_035105.1	34556508	.	T	A	.	.	MAF_USDA=1.639
NC_035105.1	34556527	.	C	G	.	.	MAF_USDA=4.098
NC_035105.1	34556547	.	C	A	.	.	MAF_USDA=1.639
NC_035105.1	34556629	.	G	A	.	.	MAF_INRAE=34.177;MAF_USDA=16.471
NC_035105.1	34556676	.	G	T	.	.	MAF_INRAE=42.405;MAF_USDA=32.353
NC_035105.1	34556729	.	G	A	.	.	MAF_INRAE=42.405;MAF_USDA=14.706
NC_035105.1	34556759	.	C	T	.	.	MAF_INRAE=5.833;MAF_USDA=31.176
NC_035105.1	34556760	.	G	A	.	.	MAF_INRAE=6.667;MAF_USDA=15.294
NC_035105.1	34556845	.	A	G	.	.	MAF_USDA=4.098
NC_035105.1	34556849	.	G	A	.	.	MAF_INRAE=11.667;MAF_USDA=35.882
NC_035105.1	34556884	.	G	A	.	.	MAF_INRAE=43.671;MAF_USDA=32.353
NC_035105.1	34557001	.	A	C	.	.	MAF_USDA=1.639
NC_035105.1	34557004	.	C	T	.	.	MAF_INRAE=5.833;MAF_USDA=19.412
NC_035105.1	34557530	.	T	A	.	.	MAF_INRAE=45.0
NC_035105.1	34557532	.	T	A	.	.	MAF_USDA=8.824
NC_035105.1	34557533	.	A	T	.	.	MAF_USDA=1.639
NC_035105.1	34557535	.	A	T	.	.	MAF_USDA=2.5
NC_035105.1	34557537	.	A	T	.	.	MAF_USDA=19.643
NC_035105.1	34557539	.	T	A	.	.	MAF_INRAE=5.833;MAF_USDA=12.941
NC_035105.1	34557553	.	G	C	.	.	MAF_INRAE=3.333
NC_035105.1	34557563	.	T	C	.	.	MAF_USDA=3.333
NC_035105.1	34557564	.	A	C	.	.	MAF_INRAE=28.481;MAF_USDA=7.738
NC_035105.1	34557702	.	G	T	.	.	MAF_INRAE=43.038;MAF_USDA=30.588
NC_035105.1	34557714	.	C	A	.	.	MAF_INRAE=5.833
NC_035105.1	34557731	.	G	A	.	.	MAF_INRAE=5.833
NC_035105.1	34557746	.	A	T	.	.	MAF_INRAE=21.053;MAF_USDA=2.459
NC_035105.1	34557814	.	G	A	.	.	MAF_INRAE=5.0
NC_035105.1	34557896	.	A	C	.	.	MAF_INRAE=15.19;MAF_USDA=21.311
NC_035105.1	34557943	.	C	T	.	.	MAF_INRAE=13.291
NC_035105.1	34557959	.	A	T	.	.	MAF_USDA=1.639
NC_035105.1	34558003	.	T	G	.	.	MAF_INRAE=15.789;MAF_USDA=2.459
NC_035105.1	34558009	.	C	A	.	.	MAF_USDA=1.639
NC_035105.1	34558112	.	G	A	.	.	MAF_INRAE=9.494;MAF_USDA=13.934
NC_035105.1	34558249	.	T	C	.	.	MAF_INRAE=5.696;MAF_USDA=4.098
NC_035105.1	34558265	.	A	G	.	.	MAF_INRAE=15.19;MAF_USDA=17.213
NC_035105.1	34558350	.	T	C	.	.	MAF_USDA=3.279
NC_035105.1	34558354	.	G	C	.	.	MAF_USDA=5.882
NC_035105.1	34558585	.	A	G	.	.	MAF_USDA=1.639
NC_035105.1	34558712	.	C	T	.	.	MAF_USDA=2.083
NC_035105.1	34558726	.	C	T	.	.	MAF_USDA=43.75
NC_035105.1	34558729	.	A	G	.	.	MAF_USDA=25.0
NC_035105.1	34558735	.	G	C	.	.	MAF_USDA=10.417
NC_035105.1	34558740	.	A	G	.	.	MAF_USDA=43.75
NC_035105.1	34558748	.	G	A	.	.	MAF_USDA=39.583
NC_035105.1	34558766	.	C	T	.	.	MAF_USDA=38.69
NC_035105.1	34558774	.	C	T	.	.	MAF_USDA=7.143
NC_035105.1	34558780	.	A	G	.	.	MAF_INRAE=29.167;MAF_USDA=28.824
NC_035105.1	34558788	.	G	A	.	.	MAF_INRAE=29.167;MAF_USDA=31.765
NC_035105.1	34558789	.	A	G	.	.	MAF_USDA=20.0
NC_035105.1	34558798	.	A	C	.	.	MAF_USDA=1.639
NC_035105.1	34558818	.	C	T	.	.	MAF_INRAE=16.667;MAF_USDA=42.353
NC_035105.1	34558839	.	C	T	.	.	MAF_INRAE=3.333
NC_035105.1	34558846	.	T	A	.	.	MAF_INRAE=28.481;MAF_USDA=8.235
NC_035105.1	34558897	.	T	C	.	.	MAF_INRAE=24.051;MAF_USDA=43.529
NC_035105.1	34558989	.	G	A	.	.	MAF_INRAE=27.848;MAF_USDA=8.235
NC_035105.1	34559048	.	T	G	.	.	MAF_INRAE=37.975;MAF_USDA=20.0
NC_035105.1	34559174	.	G	T	.	.	MAF_INRAE=5.833;MAF_USDA=18.75
NC_035105.1	34559189	.	G	T	.	.	MAF_INRAE=23.418;MAF_USDA=44.706
NC_035105.1	34559236	.	GCTATA	GCTATG	.	.	MAF_USDA=25.0
NC_035105.1	34559241	.	A	G	.	.	MAF_INRAE=47.368;MAF_USDA=45.082
NC_035105.1	34559253	.	T	C	.	.	MAF_USDA=14.583
NC_035105.1	34559282	.	A	G	.	.	MAF_INRAE=26.582;MAF_USDA=46.471
NC_035105.1	34559316	.	C	T	.	.	MAF_USDA=4.706
NC_035105.1	34559349	.	G	A	.	.	MAF_USDA=1.639
NC_035105.1	34559421	.	G	T	.	.	MAF_USDA=1.639
NC_035105.1	34559437	.	G	A	.	.	MAF_INRAE=28.481;MAF_USDA=8.235
NC_035105.1	34559443	.	G	T	.	.	MAF_INRAE=2.5;MAF_USDA=5.882
NC_035105.1	34559464	.	A	T	.	.	MAF_INRAE=12.5;MAF_USDA=27.647
NC_035105.1	34559492	.	C	T	.	.	MAF_USDA=3.279
NC_035105.1	34559536	.	A	T	.	.	MAF_INRAE=46.835;MAF_USDA=17.647
NC_035105.1	34559755	.	G	C	.	.	MAF_INRAE=5.063
NC_035105.1	34559817	.	T	C	.	.	MAF_INRAE=6.667;MAF_USDA=15.294
NC_035105.1	34559846	.	G	T	.	.	MAF_INRAE=44.304;MAF_USDA=25.882
NC_035105.1	34559882	.	C	A	.	.	MAF_INRAE=33.544;MAF_USDA=34.118
NC_035105.1	34559890	.	C	A	.	.	MAF_USDA=1.639
NC_035105.1	34559899	.	A	T	.	.	MAF_INRAE=44.304;MAF_USDA=20.238
NC_035105.1	34559972	.	C	G	.	.	MAF_INRAE=48.734;MAF_USDA=19.412
NC_035105.1	34559981	.	C	T	.	.	MAF_INRAE=44.304;MAF_USDA=25.294
NC_035105.1	34560022	.	C	T	.	.	MAF_INRAE=10.759;MAF_USDA=23.529
NC_035105.1	34560032	.	G	T	.	.	MAF_INRAE=44.304;MAF_USDA=26.471
NC_035105.1	34560094	.	A	C	.	.	MAF_USDA=1.639
NC_035105.1	34560143	.	A	G	.	.	MAF_INRAE=43.671;MAF_USDA=24.706
NC_035105.1	34560176	.	A	T	.	.	MAF_USDA=2.459
NC_035105.1	34560183	.	C	A	.	.	MAF_INRAE=41.772;MAF_USDA=48.824
NC_035105.1	34560317	.	C	A	.	.	MAF_INRAE=6.667;MAF_USDA=10.0
NC_035105.1	34560335	.	T	C	.	.	MAF_INRAE=43.038;MAF_USDA=50.0
NC_035105.1	34560337	.	A	G	.	.	MAF_USDA=1.639
NC_035105.1	34560359	.	G	T	.	.	MAF_INRAE=14.557;MAF_USDA=21.765
NC_035105.1	34560370	.	C	T	.	.	MAF_USDA=1.639
NC_035105.1	34560384	.	G	C	.	.	MAF_INRAE=42.405;MAF_USDA=22.941
NC_035105.1	34560408	.	T	C	.	.	MAF_USDA=3.279
NC_035105.1	34560416	.	A	C	.	.	MAF_INRAE=2.5;MAF_USDA=12.941
NC_035105.1	34560447	.	C	A	.	.	MAF_INRAE=5.833
NC_035105.1	34560646	.	A	G	.	.	MAF_INRAE=28.481;MAF_USDA=39.412
NC_035105.1	34560689	.	C	A	.	.	MAF_INRAE=31.013;MAF_USDA=39.412
NC_035105.1	34560743	.	C	T	.	.	MAF_USDA=1.639
NC_035105.1	34560783	.	A	G	.	.	MAF_USDA=16.471
NC_035105.1	34560785	.	C	T	.	.	MAF_USDA=1.639
NC_035105.1	34560909	.	G	A	.	.	MAF_INRAE=18.333;MAF_USDA=22.353
NC_035105.1	34560962	.	A	C	.	.	MAF_USDA=4.706
NC_035105.1	34560975	.	G	A	.	.	MAF_INRAE=3.333;MAF_USDA=18.235
NC_035105.1	34561013	.	G	A	.	.	MAF_USDA=1.639
NC_035105.1	34561016	.	C	T	.	.	MAF_INRAE=48.734;MAF_USDA=33.529
NC_035105.1	34561075	.	T	C	.	.	MAF_INRAE=49.367;MAF_USDA=34.118
NC_035105.1	34561081	.	T	C	.	.	MAF_USDA=2.353
NC_035105.1	34561097	.	G	T	.	.	MAF_USDA=2.353
NC_035105.1	34561117	.	A	C	.	.	MAF_USDA=2.353
NC_035105.1	34561190	.	A	G	.	.	MAF_INRAE=4.167
NC_035105.1	34561421	.	A	G	.	.	MAF_INRAE=8.861;MAF_USDA=9.412
NC_035105.1	34561445	.	T	A	.	.	MAF_INRAE=48.734;MAF_USDA=47.647
NC_035105.1	34561579	.	C	G	.	.	MAF_USDA=4.918
NC_035105.1	34561700	.	G	C	.	.	MAF_INRAE=8.228;MAF_USDA=17.647
NC_035105.1	34561762	.	G	A	.	.	MAF_USDA=12.5
NC_035105.1	34561773	.	C	G	.	.	MAF_INRAE=39.241;MAF_USDA=34.706
NC_035105.1	34561909	.	T	C	.	.	MAF_INRAE=21.053;MAF_USDA=10.0
NC_035105.1	34561940	.	G	T	.	.	MAF_INRAE=12.025;MAF_USDA=5.738
NC_035105.1	34561958	.	C	G	.	.	MAF_INRAE=1.667
NC_035105.1	34561974	.	A	G	.	.	MAF_INRAE=15.789;MAF_USDA=28.824
NC_035105.1	34561976	.	T	G	.	.	MAF_USDA=1.639
NC_035105.1	34561986	.	G	T	.	.	MAF_INRAE=45.0;MAF_USDA=41.765
NC_035105.1	34562025	.	T	A	.	.	MAF_USDA=1.639
NC_035105.1	34562035	.	T	G	.	.	MAF_USDA=2.459
NC_035105.1	34562126	.	G	A	.	.	MAF_USDA=32.143
NC_035105.1	34562143	.	C	A	.	.	MAF_USDA=3.279
NC_035105.1	34562251	.	A	T	.	.	MAF_INRAE=19.62;MAF_USDA=34.118
NC_035105.1	34562252	.	A	G	.	.	MAF_INRAE=10.833;MAF_USDA=34.118
NC_035105.1	34562275	.	T	C	.	.	MAF_USDA=1.639
NC_035105.1	34562279	.	A	C	.	.	MAF_INRAE=19.62;MAF_USDA=32.353
NC_035105.1	34566802	.	C	T	.	.	MAF_INRAE=25.833
NC_035105.1	34566815	.	C	A	.	.	MAF_INRAE=4.167
NC_035105.1	34567131	.	A	C	.	.	MAF_USDA=14.583
NC_035105.1	34567268	.	A	G	.	.	MAF_INRAE=5.0
NC_035105.1	34567270	.	G	C	.	.	MAF_INRAE=5.0
NC_035105.1	34567274	.	A	C	.	.	MAF_USDA=3.279
NC_035105.1	34567352	.	C	T	.	.	MAF_INRAE=20.253;MAF_USDA=32.353
NC_035105.1	34567532	.	C	T	.	.	MAF_USDA=2.459
NC_035105.1	34567533	.	G	A	.	.	MAF_INRAE=4.167
NC_035105.1	34567676	.	T	G	.	.	MAF_USDA=1.639
NC_035105.1	34567705	.	T	A	.	.	MAF_INRAE=17.089;MAF_USDA=37.647
NC_035105.1	34567728	.	A	G	.	.	MAF_INRAE=34.81;MAF_USDA=30.0
NC_035105.1	34567793	.	A	G	.	.	MAF_INRAE=18.987;MAF_USDA=34.118
NC_035105.1	34567813	.	T	G	.	.	MAF_USDA=7.5
NC_035105.1	34567866	.	C	G	.	.	MAF_INRAE=5.063;MAF_USDA=4.167
NC_035105.1	34567999	.	T	G	.	.	MAF_USDA=1.667
NC_035105.1	34568166	.	T	A	.	.	MAF_USDA=1.639
NC_035105.1	34568167	.	G	A	.	.	MAF_USDA=1.639
NC_035105.1	34568223	.	A	G	.	.	MAF_USDA=1.639
NC_035105.1	34568514	.	G	T	.	.	MAF_INRAE=31.646;MAF_USDA=32.353
NC_035105.1	34568523	.	T	A	.	.	MAF_INRAE=12.025;MAF_USDA=2.459
NC_035105.1	34568565	.	A	C	.	.	MAF_INRAE=31.646;MAF_USDA=37.059
NC_035105.1	34568581	.	C	T	.	.	MAF_USDA=2.459
NC_035105.1	34568589	.	T	G	.	.	MAF_INRAE=31.646;MAF_USDA=35.882
NC_035105.1	34568594	.	C	A	.	.	MAF_USDA=1.639
NC_035105.1	34568603	.	C	T	.	.	MAF_USDA=1.639
NC_035105.1	34568647	.	T	G	.	.	MAF_INRAE=31.646;MAF_USDA=36.471
NC_035105.1	34568666	.	T	C	.	.	MAF_INRAE=31.646;MAF_USDA=35.882
NC_035105.1	34568743	.	T	C	.	.	MAF_INRAE=34.177
NC_035105.1	34568801	.	G	T	.	.	MAF_USDA=2.459
NC_035105.1	34568909	.	G	T	.	.	MAF_INRAE=31.646;MAF_USDA=22.353
NC_035105.1	34569204	.	T	A	.	.	MAF_INRAE=32.911;MAF_USDA=12.941
NC_035105.1	34569208	.	C	A	.	.	MAF_INRAE=31.646;MAF_USDA=21.765
NC_035105.1	34569247	.	A	G	.	.	MAF_USDA=3.279
NC_035105.1	34569264	.	G	C	.	.	MAF_USDA=2.459
NC_035105.1	34569294	.	C	A	.	.	MAF_INRAE=40.506;MAF_USDA=49.412
NC_035105.1	34569343	.	C	G	.	.	MAF_USDA=1.639
NC_035105.1	34569429	.	C	G	.	.	MAF_INRAE=15.19;MAF_USDA=27.869
NC_035105.1	34569441	.	C	T	.	.	MAF_INRAE=12.025;MAF_USDA=2.459
NC_035105.1	34569483	.	C	G	.	.	MAF_INRAE=7.595;MAF_USDA=13.333
NC_035105.1	34569639	.	C	A	.	.	MAF_USDA=4.098
NC_035105.1	34569643	.	T	G	.	.	MAF_USDA=3.279
NC_035105.1	34569647	.	A	T	.	.	MAF_INRAE=31.646;MAF_USDA=11.176
NC_035105.1	34569762	.	C	T	.	.	MAF_INRAE=31.646;MAF_USDA=23.529
NC_035105.1	34569990	.	T	C	.	.	MAF_USDA=3.279
NC_035105.1	34570043	.	T	A	.	.	MAF_INRAE=3.333;MAF_USDA=6.557
NC_035105.1	34570106	.	G	T	.	.	MAF_USDA=2.459
NC_035105.1	34570142	.	G	C	.	.	MAF_USDA=3.279
NC_035105.1	34570148	.	C	T	.	.	MAF_USDA=6.471
NC_035105.1	34570155	.	G	A	.	.	MAF_INRAE=2.5;MAF_USDA=8.824
NC_035105.1	34570187	.	A	C	.	.	MAF_INRAE=8.333
NC_035105.1	34570198	.	G	T	.	.	MAF_USDA=1.639
NC_035105.1	34570214	.	G	A	.	.	MAF_USDA=4.098
NC_035105.1	34570216	.	T	C	.	.	MAF_INRAE=2.5;MAF_USDA=39.583
NC_035105.1	34570222	.	A	C	.	.	MAF_USDA=18.235
NC_035105.1	34570690	.	A	C	.	.	MAF_INRAE=8.228;MAF_USDA=8.824
NC_035105.1	34571136	.	G	T	.	.	MAF_INRAE=5.833;MAF_USDA=8.824
NC_035105.1	34571327	.	G	A	.	.	MAF_USDA=5.738
NC_035105.1	34571391	.	C	A	.	.	MAF_USDA=4.918
NC_035105.1	34571409	.	T	A	.	.	MAF_USDA=5.738
NC_035105.1	34571412	.	A	T	.	.	MAF_USDA=5.738
NC_035105.1	34571420	.	G	A	.	.	MAF_USDA=3.279
NC_035105.1	34571429	.	A	T	.	.	MAF_USDA=10.417
NC_035105.1	34571437	.	G	A	.	.	MAF_USDA=12.5
NC_035105.1	34571446	.	A	T	.	.	MAF_USDA=7.377
NC_035105.1	34571455	.	A	G	.	.	MAF_USDA=1.639
NC_035105.1	34571493	.	A	C	.	.	MAF_INRAE=8.333
NC_035105.1	34571497	.	T	A	.	.	MAF_INRAE=2.632
NC_035105.1	34571511	.	A	T	.	.	MAF_INRAE=7.5
NC_035105.1	34571595	.	G	T	.	.	MAF_USDA=2.083
NC_035105.1	34571607	.	A	G	.	.	MAF_USDA=32.941
NC_035105.1	34571713	.	C	G	.	.	MAF_USDA=1.639
NC_035105.1	34571826	.	C	T	.	.	MAF_USDA=12.295
NC_035105.1	34571957	.	C	T	.	.	MAF_INRAE=12.025;MAF_USDA=2.459
NC_035105.1	34572140	.	T	G	.	.	MAF_INRAE=26.582;MAF_USDA=31.176
NC_035105.1	34572160	.	T	C	.	.	MAF_USDA=3.279
NC_035105.1	34572199	.	G	A	.	.	MAF_USDA=1.639
NC_035105.1	34572302	.	A	T	.	.	MAF_INRAE=26.582;MAF_USDA=34.118
NC_035105.1	34572319	.	A	C	.	.	MAF_INRAE=26.582;MAF_USDA=31.176
NC_035105.1	34572383	.	T	A	.	.	MAF_USDA=2.459
NC_035105.1	34572525	.	T	C	.	.	MAF_USDA=1.639
NC_035105.1	34572570	.	C	A	.	.	MAF_INRAE=25.949;MAF_USDA=22.353
NC_035105.1	34572652	.	A	T	.	.	MAF_USDA=9.016
NC_035105.1	34572675	.	G	T	.	.	MAF_USDA=9.836
NC_035105.1	34572808	.	A	T	.	.	MAF_USDA=2.353
NC_035105.1	34572837	.	G	C	.	.	MAF_USDA=6.557
NC_035105.1	34572875	.	G	A	.	.	MAF_USDA=2.459
NC_035105.1	34572905	.	G	A	.	.	MAF_INRAE=5.063;MAF_USDA=4.098
NC_035105.1	34572996	.	C	T	.	.	MAF_USDA=4.918
NC_035105.1	34573078	.	A	G	.	.	MAF_USDA=6.557
NC_035105.1	34573079	.	A	G	.	.	MAF_INRAE=26.582;MAF_USDA=30.588
NC_035105.1	34573088	.	C	A	.	.	MAF_USDA=12.295
NC_035105.1	34573120	.	G	T	.	.	MAF_USDA=4.098
NC_035105.1	34573122	.	T	A	.	.	MAF_INRAE=34.177;MAF_USDA=10.588
NC_035105.1	34573159	.	C	T	.	.	MAF_USDA=6.557
NC_035105.1	34573185	.	A	G	.	.	MAF_INRAE=24.684;MAF_USDA=18.235
NC_035105.1	34573253	.	A	G	.	.	MAF_INRAE=1.667
NC_035105.1	34573360	.	T	A	.	.	MAF_USDA=13.115
NC_035105.1	34573429	.	T	C	.	.	MAF_USDA=2.459
NC_035105.1	34573431	.	A	G	.	.	MAF_USDA=6.557
NC_035105.1	34573437	.	T	C	.	.	MAF_USDA=12.295
NC_035105.1	34573477	.	C	T	.	.	MAF_INRAE=21.053;MAF_USDA=5.294
NC_035105.1	34573599	.	A	T	.	.	MAF_INRAE=25.949;MAF_USDA=25.0
NC_035105.1	34573676	.	G	T	.	.	MAF_INRAE=24.051;MAF_USDA=11.765
NC_035105.1	34573695	.	T	G	.	.	MAF_USDA=6.557
NC_035105.1	34573705	.	C	T	.	.	MAF_USDA=4.098
NC_035105.1	34573716	.	A	C	.	.	MAF_USDA=12.295
NC_035105.1	34573747	.	G	T	.	.	MAF_USDA=3.333
NC_035105.1	34573826	.	G	T	.	.	MAF_INRAE=4.43;MAF_USDA=17.647
NC_035105.1	34573846	.	A	T	.	.	MAF_USDA=12.295
NC_035105.1	34573922	.	A	G	.	.	MAF_INRAE=30.38;MAF_USDA=41.765
NC_035105.1	34574021	.	C	T	.	.	MAF_USDA=10.656
NC_035105.1	34574056	.	A	G	.	.	MAF_USDA=12.295
NC_035105.1	34574200	.	G	A	.	.	MAF_USDA=4.098
NC_035105.1	34574203	.	G	A	.	.	MAF_USDA=5.738
NC_035105.1	34574282	.	T	A	.	.	MAF_INRAE=25.949;MAF_USDA=29.412
NC_035105.1	34574283	.	T	C	.	.	MAF_INRAE=30.833;MAF_USDA=29.412
NC_035105.1	34574360	.	G	A	.	.	MAF_USDA=10.656
NC_035105.1	34574407	.	C	T	.	.	MAF_INRAE=21.053
NC_035105.1	34574412	.	T	G	.	.	MAF_INRAE=22.785;MAF_USDA=25.0
NC_035105.1	34574434	.	G	A	.	.	MAF_USDA=1.639
NC_035105.1	34574440	.	C	A	.	.	MAF_USDA=9.836
NC_035105.1	34574447	.	G	A	.	.	MAF_USDA=6.557
NC_035105.1	34574498	.	T	C	.	.	MAF_USDA=4.098
NC_035105.1	34574549	.	C	A	.	.	MAF_INRAE=31.646;MAF_USDA=12.353
NC_035105.1	34574555	.	T	C	.	.	MAF_INRAE=31.646;MAF_USDA=33.529
NC_035105.1	34574557	.	T	C	.	.	MAF_INRAE=30.833;MAF_USDA=20.0
NC_035105.1	34574568	.	C	T	.	.	MAF_USDA=6.557
NC_035105.1	34574618	.	G	A	.	.	MAF_INRAE=25.316;MAF_USDA=18.235
NC_035105.1	34574776	.	G	A	.	.	MAF_USDA=18.75
NC_035105.1	34575777	.	G	T	.	.	MAF_INRAE=21.053
NC_035105.1	34575913	.	G	A	.	.	MAF_USDA=33.333
NC_035105.1	34575946	.	G	C	.	.	MAF_USDA=22.917
NC_035105.1	34576354	.	T	C	.	.	MAF_INRAE=5.263;MAF_USDA=25.0
NC_035105.1	34576356	.	C	G	.	.	MAF_INRAE=1.667
NC_035105.1	34576362	.	A	G	.	.	MAF_INRAE=2.5;MAF_USDA=12.941
NC_035105.1	34576376	.	T	C	.	.	MAF_INRAE=1.667;MAF_USDA=24.706
NC_035105.1	34576458	.	G	T	.	.	MAF_USDA=1.639
NC_035105.1	34577544	.	G	A	.	.	MAF_USDA=39.13
NC_035105.1	34577577	.	G	C	.	.	MAF_USDA=21.739
NC_035105.1	34577837	.	A	G	.	.	MAF_INRAE=39.241;MAF_USDA=32.941
NC_035105.1	34577841	.	C	A	.	.	MAF_INRAE=41.139;MAF_USDA=17.647
NC_035105.1	34577882	.	A	G	.	.	MAF_INRAE=8.861;MAF_USDA=26.471
NC_035105.1	34577899	.	T	A	.	.	MAF_USDA=3.279
NC_035105.1	34577909	.	C	A	.	.	MAF_INRAE=20.886;MAF_USDA=17.059
NC_035105.1	34577954	.	T	G	.	.	MAF_INRAE=12.658;MAF_USDA=8.235
NC_035105.1	34578075	.	T	G	.	.	MAF_INRAE=22.152;MAF_USDA=47.024
NC_035105.1	34578114	.	C	T	.	.	MAF_USDA=13.934
NC_035105.1	34578366	.	C	A	.	.	MAF_USDA=12.5
NC_035105.1	34578451	.	C	A	.	.	MAF_USDA=9.412
NC_035105.1	34578885	.	C	G	.	.	MAF_USDA=2.459
NC_035105.1	34578899	.	A	G	.	.	MAF_INRAE=15.19;MAF_USDA=38.235
NC_035105.1	34579013	.	G	A	.	.	MAF_USDA=1.639
NC_035105.1	34579020	.	G	A	.	.	MAF_INRAE=31.646;MAF_USDA=11.176
NC_035105.1	34579069	.	A	G	.	.	MAF_INRAE=25.949;MAF_USDA=21.765
NC_035105.1	34579089	.	C	T	.	.	MAF_USDA=6.471
NC_035105.1	34579144	.	A	T	.	.	MAF_USDA=1.639
NC_035105.1	34579176	.	C	G	.	.	MAF_USDA=6.557
NC_035105.1	34579194	.	G	C	.	.	MAF_USDA=4.098
NC_035105.1	34579212	.	C	G	.	.	MAF_USDA=2.459
NC_035105.1	34579242	.	A	T	.	.	MAF_USDA=1.639
NC_035105.1	34579253	.	C	T	.	.	MAF_USDA=1.639
NC_035105.1	34579264	.	A	G	.	.	MAF_INRAE=22.152;MAF_USDA=16.471
NC_035105.1	34579298	.	C	T	.	.	MAF_INRAE=4.167
NC_035105.1	34579330	.	T	C	.	.	MAF_INRAE=4.43;MAF_USDA=17.059
NC_035105.1	34579502	.	C	T	.	.	MAF_INRAE=31.013;MAF_USDA=9.412
NC_035105.1	34579687	.	A	G	.	.	MAF_INRAE=25.949;MAF_USDA=21.176
NC_035105.1	34579830	.	G	T	.	.	MAF_INRAE=6.962;MAF_USDA=3.279
NC_035105.1	34579925	.	C	T	.	.	MAF_USDA=4.098
NC_035105.1	34579958	.	C	T	.	.	MAF_INRAE=21.053
NC_035105.1	34580011	.	C	T	.	.	MAF_USDA=3.279
NC_035105.1	34580022	.	T	C	.	.	MAF_INRAE=6.962;MAF_USDA=15.574
NC_035105.1	34580036	.	A	C	.	.	MAF_INRAE=22.152;MAF_USDA=15.294
NC_035105.1	34580078	.	A	G	.	.	MAF_INRAE=40.506;MAF_USDA=38.824
NC_035105.1	34580117	.	G	A	.	.	MAF_USDA=1.639
NC_035105.1	34580256	.	C	T	.	.	MAF_USDA=12.295
NC_035105.1	34580303	.	C	T	.	.	MAF_INRAE=3.333;MAF_USDA=6.471
NC_035105.1	34580440	.	C	T	.	.	MAF_USDA=2.459
NC_035105.1	34580713	.	T	C	.	.	MAF_INRAE=5.833;MAF_USDA=6.471
NC_035105.1	34580719	.	T	G	.	.	MAF_USDA=3.279
NC_035105.1	34580720	.	A	T	.	.	MAF_INRAE=25.316;MAF_USDA=19.412
NC_035105.1	34580722	.	T	A	.	.	MAF_USDA=41.803
NC_035105.1	34580723	.	T	A	.	.	MAF_INRAE=30.833;MAF_USDA=20.492
NC_035105.1	34580811	.	C	T	.	.	MAF_INRAE=5.833;MAF_USDA=7.059
NC_035105.1	34580984	.	C	A	.	.	MAF_INRAE=6.962;MAF_USDA=3.279
NC_035105.1	34581047	.	G	A	.	.	MAF_USDA=1.639
NC_035105.1	34581068	.	C	A	.	.	MAF_INRAE=4.167;MAF_USDA=4.118
NC_035105.1	34581074	.	C	A	.	.	MAF_USDA=3.279
NC_035105.1	34581103	.	T	G	.	.	MAF_INRAE=31.646;MAF_USDA=11.176
NC_035105.1	34581131	.	C	T	.	.	MAF_INRAE=4.167;MAF_USDA=4.118
NC_035105.1	34581140	.	C	T	.	.	MAF_INRAE=4.167;MAF_USDA=4.118
NC_035105.1	34581171	.	C	T	.	.	MAF_INRAE=4.167;MAF_USDA=4.118
NC_035105.1	34581231	.	C	T	.	.	MAF_INRAE=5.063
NC_035105.1	34581255	.	T	G	.	.	MAF_USDA=2.459
NC_035105.1	34581256	.	C	A	.	.	MAF_INRAE=40.506;MAF_USDA=41.765
NC_035105.1	34581266	.	A	C	.	.	MAF_INRAE=17.089;MAF_USDA=8.824
NC_035105.1	34581301	.	G	C	.	.	MAF_INRAE=40.506;MAF_USDA=42.941
NC_035105.1	34581315	.	A	C	.	.	MAF_USDA=11.475
NC_035105.1	34581333	.	C	T	.	.	MAF_INRAE=5.833
NC_035105.1	34581374	.	T	G	.	.	MAF_INRAE=21.053;MAF_USDA=7.377
NC_035105.1	34581451	.	T	C	.	.	MAF_INRAE=47.468;MAF_USDA=35.882
NC_035105.1	34581454	.	G	A	.	.	MAF_INRAE=36.667;MAF_USDA=13.529
NC_035105.1	34581520	.	A	G	.	.	MAF_USDA=1.639
NC_035105.1	34581521	.	C	G	.	.	MAF_USDA=1.639
NC_035105.1	34581560	.	G	T	.	.	MAF_INRAE=21.053;MAF_USDA=8.197
NC_035105.1	34581604	.	T	C	.	.	MAF_INRAE=47.468;MAF_USDA=37.647
NC_035105.1	34581608	.	G	A	.	.	MAF_INRAE=40.833;MAF_USDA=26.471
NC_035105.1	34581672	.	A	C	.	.	MAF_INRAE=46.835;MAF_USDA=41.765
NC_035105.1	34581695	.	A	G	.	.	MAF_INRAE=31.646;MAF_USDA=14.706
NC_035105.1	34581718	.	G	A	.	.	MAF_USDA=1.639
NC_035105.1	34581727	.	T	A	.	.	MAF_INRAE=12.025;MAF_USDA=7.647
NC_035105.1	34581740	.	C	A	.	.	MAF_USDA=4.706
NC_035105.1	34581751	.	T	C	.	.	MAF_INRAE=31.646;MAF_USDA=12.353
NC_035105.1	34581756	.	T	G	.	.	MAF_USDA=4.118
NC_035105.1	34581850	.	T	G	.	.	MAF_INRAE=7.595;MAF_USDA=20.588
NC_035105.1	34581975	.	G	A	.	.	MAF_INRAE=4.167
NC_035105.1	34582009	.	A	T	.	.	MAF_INRAE=5.833
NC_035105.1	34582039	.	C	T	.	.	MAF_INRAE=1.667
NC_035105.1	34582048	.	G	T	.	.	MAF_USDA=6.25
NC_035105.1	34582050	.	A	T	.	.	MAF_INRAE=10.526
NC_035105.1	34582253	.	T	C	.	.	MAF_INRAE=5.833;MAF_USDA=5.882
NC_035105.1	34582289	.	C	G	.	.	MAF_INRAE=36.709;MAF_USDA=16.471
NC_035105.1	34582325	.	T	C	.	.	MAF_INRAE=4.167;MAF_USDA=4.918
NC_035105.1	34582333	.	C	A	.	.	MAF_INRAE=43.038;MAF_USDA=32.941
NC_035105.1	34582391	.	A	T	.	.	MAF_USDA=2.459
NC_035105.1	34582439	.	A	C	.	.	MAF_USDA=9.016
NC_035105.1	34582480	.	G	T	.	.	MAF_INRAE=31.646;MAF_USDA=10.0
NC_035105.1	34582482	.	T	A	.	.	MAF_INRAE=4.43
NC_035105.1	34582490	.	G	T	.	.	MAF_INRAE=25.949
NC_035105.1	34582521	.	G	A	.	.	MAF_INRAE=5.0;MAF_USDA=8.235
NC_035105.1	34582594	.	C	G	.	.	MAF_INRAE=5.063;MAF_USDA=1.639
NC_035105.1	34582633	.	A	T	.	.	MAF_INRAE=6.962;MAF_USDA=4.918
NC_035105.1	34582801	.	T	C	.	.	MAF_USDA=29.167
NC_035105.1	34582813	.	C	T	.	.	MAF_INRAE=43.038;MAF_USDA=35.417
NC_035105.1	34582828	.	C	T	.	.	MAF_USDA=3.279
NC_035105.1	34582871	.	A	T	.	.	MAF_USDA=5.738
NC_035105.1	34582884	.	G	T	.	.	MAF_USDA=5.738
NC_035105.1	34582895	.	G	A	.	.	MAF_INRAE=36.709;MAF_USDA=27.059
NC_035105.1	34583080	.	T	A	.	.	MAF_INRAE=40.506;MAF_USDA=31.176
NC_035105.1	34583081	.	T	A	.	.	MAF_INRAE=38.333;MAF_USDA=31.176
NC_035105.1	34583094	.	T	G	.	.	MAF_USDA=3.279
NC_035105.1	34583166	.	T	A	.	.	MAF_INRAE=37.342;MAF_USDA=28.235
NC_035105.1	34583236	.	A	T	.	.	MAF_INRAE=3.333
NC_035105.1	34583265	.	G	A	.	.	MAF_INRAE=25.949;MAF_USDA=19.412
NC_035105.1	34583319	.	G	A	.	.	MAF_USDA=1.639
NC_035105.1	34583378	.	C	A	.	.	MAF_USDA=1.639
NC_035105.1	34583381	.	G	A	.	.	MAF_INRAE=6.329;MAF_USDA=13.934
NC_035105.1	34583511	.	G	A	.	.	MAF_INRAE=8.228;MAF_USDA=2.353
NC_035105.1	34583526	.	T	C	.	.	MAF_USDA=1.639
NC_035105.1	34583618	.	C	T	.	.	MAF_INRAE=3.333
NC_035105.1	34583667	.	T	A	.	.	MAF_INRAE=10.759;MAF_USDA=7.059
NC_035105.1	34583709	.	C	T	.	.	MAF_INRAE=4.167;MAF_USDA=4.098
NC_035105.1	34583738	.	T	A	.	.	MAF_INRAE=8.861;MAF_USDA=8.197
NC_035105.1	34583739	.	A	C	.	.	MAF_INRAE=10.0;MAF_USDA=8.197
NC_035105.1	34583776	.	A	T	.	.	MAF_INRAE=23.418;MAF_USDA=20.0
NC_035105.1	34583833	.	G	A	.	.	MAF_INRAE=3.333
NC_035105.1	34583860	.	T	A	.	.	MAF_USDA=2.459
NC_035105.1	34583882	.	C	G	.	.	MAF_INRAE=36.076;MAF_USDA=24.706
NC_035105.1	34583969	.	C	A	.	.	MAF_INRAE=25.949;MAF_USDA=21.176
NC_035105.1	34584068	.	A	T	.	.	MAF_INRAE=4.167
NC_035105.1	34584107	.	A	G	.	.	MAF_INRAE=5.696
NC_035105.1	34584184	.	A	T	.	.	MAF_INRAE=36.709;MAF_USDA=22.941
NC_035105.1	34584239	.	C	G	.	.	MAF_USDA=7.059
NC_035105.1	34584538	.	C	A	.	.	MAF_INRAE=36.709;MAF_USDA=23.529
NC_035105.1	34584598	.	G	C	.	.	MAF_USDA=8.197
NC_035105.1	34584648	.	A	G	.	.	MAF_USDA=19.412
NC_035105.1	34584649	.	T	C	.	.	MAF_USDA=29.167
NC_035105.1	34584650	.	C	T	.	.	MAF_USDA=14.754
NC_035105.1	34584662	.	T	A	.	.	MAF_USDA=18.824
NC_035105.1	34584696	.	A	G	.	.	MAF_INRAE=10.526;MAF_USDA=25.0
NC_035105.1	34584697	.	T	C	.	.	MAF_USDA=25.0
NC_035105.1	34584710	.	G	A	.	.	MAF_INRAE=10.526;MAF_USDA=27.083
NC_035105.1	34584738	.	G	A	.	.	MAF_INRAE=4.167
NC_035105.1	34584896	.	A	C	.	.	MAF_INRAE=5.263
NC_035105.1	34584931	.	G	T	.	.	MAF_USDA=47.917
NC_035105.1	34585115	.	G	A	.	.	MAF_INRAE=5.263
NC_035105.1	34585183	.	A	G	.	.	MAF_USDA=2.459
NC_035105.1	34585223	.	G	A	.	.	MAF_USDA=2.459
NC_035105.1	34585393	.	A	C	.	.	MAF_INRAE=40.506;MAF_USDA=42.941
NC_035105.1	34586517	.	C	A	.	.	MAF_USDA=20.833
NC_035105.1	34586562	.	A	T	.	.	MAF_USDA=2.459
NC_035105.1	34586575	.	T	C	.	.	MAF_INRAE=10.526;MAF_USDA=25.294
NC_035105.1	34586641	.	T	C	.	.	MAF_INRAE=19.62;MAF_USDA=6.25
NC_035105.1	34586685	.	C	A	.	.	MAF_USDA=1.667
NC_035105.1	34586903	.	A	C	.	.	MAF_USDA=41.667
NC_035105.1	34586924	.	C	A	.	.	MAF_USDA=3.333
NC_035105.1	34586951	.	G	T	.	.	MAF_INRAE=33.333;MAF_USDA=9.524
NC_035105.1	34587014	.	C	T	.	.	MAF_INRAE=41.139;MAF_USDA=31.765
NC_035105.1	34587057	.	G	T	.	.	MAF_INRAE=15.19;MAF_USDA=15.294
NC_035105.1	34587093	.	G	T	.	.	MAF_INRAE=5.263;MAF_USDA=9.836
NC_035105.1	34587148	.	A	C	.	.	MAF_INRAE=8.228;MAF_USDA=3.529
NC_035105.1	34587197	.	C	A	.	.	MAF_INRAE=4.43;MAF_USDA=2.459
NC_035105.1	34587214	.	A	T	.	.	MAF_INRAE=20.833;MAF_USDA=25.294
NC_035105.1	34587215	.	C	A	.	.	MAF_INRAE=47.5;MAF_USDA=42.941
NC_035105.1	34587247	.	A	T	.	.	MAF_USDA=2.459
NC_035105.1	34587255	.	T	C	.	.	MAF_USDA=2.459
NC_035105.1	34587261	.	G	A	.	.	MAF_INRAE=23.418;MAF_USDA=18.75
NC_035105.1	34587298	.	G	T	.	.	MAF_INRAE=2.632
NC_035105.1	34587300	.	A	G	.	.	MAF_USDA=4.098
NC_035105.1	34587304	.	G	T	.	.	MAF_USDA=3.279
NC_035105.1	34587305	.	G	T	.	.	MAF_INRAE=5.263;MAF_USDA=2.083
NC_035105.1	34587449	.	C	T	.	.	MAF_USDA=3.529
NC_035105.1	34587694	.	C	T	.	.	MAF_INRAE=3.333
NC_035105.1	34587717	.	G	T	.	.	MAF_USDA=1.639
NC_035105.1	34587786	.	T	A	.	.	MAF_USDA=2.459
NC_035105.1	34587788	.	G	C	.	.	MAF_USDA=2.459
NC_035105.1	34587863	.	A	T	.	.	MAF_INRAE=8.861;MAF_USDA=8.197
NC_035105.1	34587864	.	G	A	.	.	MAF_INRAE=10.0;MAF_USDA=8.197
NC_035105.1	34587868	.	A	T	.	.	MAF_INRAE=4.43;MAF_USDA=3.279
NC_035105.1	34587871	.	G	A	.	.	MAF_INRAE=22.785;MAF_USDA=21.176
NC_035105.1	34587959	.	G	T	.	.	MAF_INRAE=6.962;MAF_USDA=2.459
NC_035105.1	34588012	.	T	C	.	.	MAF_USDA=4.706
NC_035105.1	34588099	.	C	G	.	.	MAF_INRAE=17.089;MAF_USDA=12.5
NC_035105.1	34588116	.	C	A	.	.	MAF_INRAE=18.987;MAF_USDA=18.75
NC_035105.1	34588125	.	A	G	.	.	MAF_INRAE=25.0;MAF_USDA=16.667
NC_035105.1	34588126	.	T	C	.	.	MAF_INRAE=25.0;MAF_USDA=16.667
NC_035105.1	34588131	.	G	A	.	.	MAF_INRAE=25.0;MAF_USDA=14.583
NC_035105.1	34588161	.	A	T	.	.	MAF_INRAE=21.519;MAF_USDA=14.583
NC_035105.1	34588163	.	G	T	.	.	MAF_INRAE=25.0;MAF_USDA=16.667
NC_035105.1	34588166	.	A	C	.	.	MAF_INRAE=25.0;MAF_USDA=16.667
NC_035105.1	34588168	.	A	G	.	.	MAF_INRAE=25.0;MAF_USDA=16.667
NC_035105.1	34588171	.	C	A	.	.	MAF_INRAE=25.0;MAF_USDA=16.667
NC_035105.1	34588267	.	T	G	.	.	MAF_INRAE=42.105;MAF_USDA=28.824
NC_035105.1	34588331	.	T	A	.	.	MAF_INRAE=5.063
NC_035105.1	34588332	.	G	T	.	.	MAF_INRAE=5.0
NC_035105.1	34588356	.	G	T	.	.	MAF_INRAE=43.671;MAF_USDA=48.824
NC_035105.1	34588368	.	A	G	.	.	MAF_INRAE=23.418;MAF_USDA=19.412
NC_035105.1	34588369	.	C	A	.	.	MAF_INRAE=27.5;MAF_USDA=20.0
NC_035105.1	34588507	.	C	T	.	.	MAF_INRAE=3.333
NC_035105.1	34588561	.	A	C	.	.	MAF_USDA=2.459
NC_035105.1	34588604	.	G	T	.	.	MAF_INRAE=15.19;MAF_USDA=23.529
NC_035105.1	34588638	.	A	G	.	.	MAF_INRAE=47.468;MAF_USDA=40.588
NC_035105.1	34588648	.	G	A	.	.	MAF_USDA=5.294
NC_035105.1	34588745	.	A	T	.	.	MAF_USDA=4.706
NC_035105.1	34588773	.	G	A	.	.	MAF_USDA=2.459
NC_035105.1	34588796	.	C	A	.	.	MAF_INRAE=3.333
NC_035105.1	34588798	.	T	G	.	.	MAF_INRAE=3.333
NC_035105.1	34589102	.	C	T	.	.	MAF_INRAE=24.051;MAF_USDA=21.176
NC_035105.1	34589169	.	A	C	.	.	MAF_INRAE=23.418;MAF_USDA=20.588
NC_035105.1	34589177	.	T	G	.	.	MAF_USDA=10.656
NC_035105.1	34589230	.	A	G	.	.	MAF_INRAE=23.418;MAF_USDA=20.588
NC_035105.1	34589273	.	T	A	.	.	MAF_USDA=2.459
NC_035105.1	34589281	.	A	T	.	.	MAF_INRAE=10.0;MAF_USDA=5.738
NC_035105.1	34589304	.	A	C	.	.	MAF_INRAE=22.785;MAF_USDA=20.0
NC_035105.1	34589315	.	G	A	.	.	MAF_INRAE=22.785;MAF_USDA=21.176
NC_035105.1	34589327	.	G	A	.	.	MAF_USDA=1.639
NC_035105.1	34589334	.	C	T	.	.	MAF_INRAE=20.886;MAF_USDA=20.588
NC_035105.1	34589338	.	A	G	.	.	MAF_USDA=1.639
NC_035105.1	34589393	.	A	T	.	.	MAF_USDA=20.492
NC_035105.1	34589413	.	G	T	.	.	MAF_USDA=37.5
NC_035105.1	34589438	.	G	A	.	.	MAF_USDA=4.706
NC_035105.1	34589476	.	G	A	.	.	MAF_USDA=17.059
NC_035105.1	34589507	.	T	G	.	.	MAF_USDA=5.738
NC_035105.1	34589508	.	T	C	.	.	MAF_USDA=5.738
NC_035105.1	34589521	.	A	T	.	.	MAF_USDA=4.118
NC_035105.1	34589612	.	T	G	.	.	MAF_INRAE=31.013;MAF_USDA=40.588
NC_035105.1	34589637	.	G	A	.	.	MAF_INRAE=6.962;MAF_USDA=2.459
NC_035105.1	34589715	.	T	C	.	.	MAF_INRAE=34.81;MAF_USDA=43.529
NC_035105.1	34589818	.	T	C	.	.	MAF_INRAE=5.833
NC_035105.1	34589853	.	T	C	.	.	MAF_INRAE=31.013;MAF_USDA=32.941
NC_035105.1	34589855	.	A	T	.	.	MAF_USDA=2.459
NC_035105.1	34589958	.	C	A	.	.	MAF_USDA=1.639
NC_035105.1	34590011	.	G	T	.	.	MAF_USDA=5.294
NC_035105.1	34590014	.	G	A	.	.	MAF_INRAE=4.43
NC_035105.1	34590092	.	T	C	.	.	MAF_INRAE=8.861;MAF_USDA=7.647
NC_035105.1	34590141	.	A	G	.	.	MAF_USDA=2.459
NC_035105.1	34590163	.	C	T	.	.	MAF_INRAE=40.506;MAF_USDA=24.118
NC_035105.1	34590245	.	T	A	.	.	MAF_INRAE=5.696
NC_035105.1	34590266	.	C	T	.	.	MAF_USDA=1.639
NC_035105.1	34590334	.	G	A	.	.	MAF_USDA=4.118
NC_035105.1	34590381	.	A	C	.	.	MAF_INRAE=6.667
NC_035105.1	34590420	.	A	C	.	.	MAF_USDA=21.429
NC_035105.1	34590479	.	G	A	.	.	MAF_INRAE=22.152;MAF_USDA=8.824
NC_035105.1	34590497	.	A	C	.	.	MAF_INRAE=43.671;MAF_USDA=32.353
NC_035105.1	34590538	.	A	G	.	.	MAF_INRAE=4.43;MAF_USDA=1.639
NC_035105.1	34590541	.	G	A	.	.	MAF_INRAE=31.667;MAF_USDA=31.176
NC_035105.1	34590637	.	G	T	.	.	MAF_USDA=1.639
NC_035105.1	34590678	.	C	T	.	.	MAF_INRAE=8.228;MAF_USDA=2.941
NC_035105.1	34590681	.	C	G	.	.	MAF_INRAE=3.333;MAF_USDA=12.353
NC_035105.1	34590737	.	A	T	.	.	MAF_INRAE=31.646;MAF_USDA=37.059
NC_035105.1	34590772	.	G	A	.	.	MAF_USDA=1.639
NC_035105.1	34590803	.	C	A	.	.	MAF_USDA=6.471
NC_035105.1	34590861	.	T	C	.	.	MAF_INRAE=36.076;MAF_USDA=10.588
NC_035105.1	34590866	.	A	C	.	.	MAF_INRAE=38.608;MAF_USDA=35.294
NC_035105.1	34590925	.	T	C	.	.	MAF_INRAE=5.0
NC_035105.1	34590927	.	C	T	.	.	MAF_USDA=1.667
NC_035105.1	34590929	.	G	C	.	.	MAF_INRAE=5.0
NC_035105.1	34590933	.	G	A	.	.	MAF_INRAE=5.0
NC_035105.1	34591016	.	G	A	.	.	MAF_USDA=1.639
NC_035105.1	34591060	.	T	C	.	.	MAF_USDA=2.459
NC_035105.1	34591125	.	A	G	.	.	MAF_USDA=3.279
NC_035105.1	34591144	.	G	T	.	.	MAF_USDA=2.459
NC_035105.1	34591148	.	A	G	.	.	MAF_USDA=2.459
NC_035105.1	34591164	.	C	A	.	.	MAF_INRAE=31.667
NC_035105.1	34591206	.	G	A	.	.	MAF_USDA=2.459
NC_035105.1	34591322	.	G	A	.	.	MAF_USDA=5.294
NC_035105.1	34591325	.	G	A	.	.	MAF_INRAE=3.333;MAF_USDA=3.279
NC_035105.1	34591341	.	G	A	.	.	MAF_INRAE=12.658;MAF_USDA=4.098
NC_035105.1	34591349	.	C	T	.	.	MAF_INRAE=1.667
NC_035105.1	34591393	.	G	A	.	.	MAF_INRAE=2.5;MAF_USDA=5.882
NC_035105.1	34591400	.	C	T	.	.	MAF_USDA=5.882
NC_035105.1	34591403	.	G	A	.	.	MAF_USDA=1.639
NC_035105.1	34591406	.	C	A	.	.	MAF_INRAE=8.228
NC_035105.1	34591433	.	T	A	.	.	MAF_INRAE=41.139;MAF_USDA=48.235
NC_035105.1	34591434	.	C	T	.	.	MAF_USDA=10.588
NC_035105.1	34591443	.	T	C	.	.	MAF_INRAE=48.101;MAF_USDA=35.882
NC_035105.1	34591456	.	T	C	.	.	MAF_USDA=14.706
NC_035105.1	34591462	.	A	G	.	.	MAF_INRAE=16.456;MAF_USDA=21.765
NC_035105.1	34591472	.	C	T	.	.	MAF_INRAE=8.228;MAF_USDA=18.235
NC_035105.1	34591501	.	T	C	.	.	MAF_USDA=2.459
NC_035105.1	34591510	.	T	G	.	.	MAF_USDA=3.279
NC_035105.1	34591536	.	T	C	.	.	MAF_INRAE=8.228;MAF_USDA=20.588
NC_035105.1	34591549	.	G	A	.	.	MAF_INRAE=9.167
NC_035105.1	34591578	.	T	G	.	.	MAF_USDA=16.471
NC_035105.1	34591597	.	C	A	.	.	MAF_INRAE=25.316;MAF_USDA=45.882
NC_035105.1	34591601	.	T	A	.	.	MAF_USDA=17.647
NC_035105.1	34591614	.	C	A	.	.	MAF_USDA=3.279
NC_035105.1	34591653	.	A	T	.	.	MAF_USDA=1.639
NC_035105.1	34591676	.	T	A	.	.	MAF_INRAE=30.38;MAF_USDA=35.294
NC_035105.1	34591687	.	A	T	.	.	MAF_INRAE=30.38;MAF_USDA=35.294
NC_035105.1	34591698	.	A	G	.	.	MAF_INRAE=3.333;MAF_USDA=7.647
NC_035105.1	34591701	.	A	G	.	.	MAF_INRAE=30.38;MAF_USDA=44.118
NC_035105.1	34591830	.	A	G	.	.	MAF_INRAE=43.671;MAF_USDA=35.882
NC_035105.1	34591832	.	T	A	.	.	MAF_INRAE=44.167;MAF_USDA=34.118
NC_035105.1	34591848	.	G	A	.	.	MAF_INRAE=8.228;MAF_USDA=9.016
NC_035105.1	34591880	.	G	A	.	.	MAF_INRAE=3.333;MAF_USDA=1.639
NC_035105.1	34591896	.	C	A	.	.	MAF_INRAE=4.167
NC_035105.1	34591898	.	G	A	.	.	MAF_USDA=2.459
NC_035105.1	34591904	.	C	T	.	.	MAF_INRAE=8.228;MAF_USDA=6.471
NC_035105.1	34591916	.	T	A	.	.	MAF_USDA=4.706
NC_035105.1	34591949	.	T	C	.	.	MAF_INRAE=8.228;MAF_USDA=12.5
NC_035105.1	34592014	.	C	T	.	.	MAF_USDA=7.647
NC_035105.1	34592024	.	C	T	.	.	MAF_USDA=14.706
NC_035105.1	34592033	.	G	A	.	.	MAF_USDA=3.279
NC_035105.1	34592088	.	A	C	.	.	MAF_USDA=47.917
NC_035105.1	34592124	.	C	A	.	.	MAF_USDA=2.459
NC_035105.1	34592803	.	G	A	.	.	MAF_USDA=10.417
NC_035105.1	34592878	.	G	T	.	.	MAF_INRAE=5.063
NC_035105.1	34592925	.	C	A	.	.	MAF_INRAE=30.38;MAF_USDA=47.647
NC_035105.1	34592936	.	C	T	.	.	MAF_INRAE=30.38;MAF_USDA=48.824
NC_035105.1	34592947	.	C	T	.	.	MAF_INRAE=48.734;MAF_USDA=37.647
NC_035105.1	34592999	.	C	T	.	.	MAF_USDA=1.639
NC_035105.1	34593032	.	C	T	.	.	MAF_INRAE=21.053
NC_035105.1	34593040	.	T	G	.	.	MAF_INRAE=5.063;MAF_USDA=9.836
NC_035105.1	34593044	.	C	A	.	.	MAF_USDA=2.459
NC_035105.1	34593091	.	T	A	.	.	MAF_USDA=2.459
NC_035105.1	34593172	.	C	T	.	.	MAF_INRAE=3.333;MAF_USDA=1.667
NC_035105.1	34593246	.	C	T	.	.	MAF_INRAE=8.228;MAF_USDA=7.059
NC_035105.1	34593284	.	C	G	.	.	MAF_USDA=3.279
NC_035105.1	34593312	.	A	C	.	.	MAF_INRAE=5.063
NC_035105.1	34593323	.	A	C	.	.	MAF_INRAE=8.228;MAF_USDA=17.647
NC_035105.1	34593337	.	T	C	.	.	MAF_INRAE=10.0
NC_035105.1	34593341	.	T	A	.	.	MAF_USDA=11.765
NC_035105.1	34593364	.	T	G	.	.	MAF_INRAE=4.43;MAF_USDA=1.639
NC_035105.1	34593388	.	C	A	.	.	MAF_INRAE=10.0;MAF_USDA=5.882
NC_035105.1	34593398	.	G	T	.	.	MAF_USDA=1.639
NC_035105.1	34593439	.	T	C	.	.	MAF_INRAE=26.582;MAF_USDA=31.765
NC_035105.1	34593441	.	G	A	.	.	MAF_INRAE=50.0;MAF_USDA=25.0
NC_035105.1	34593458	.	T	G	.	.	MAF_USDA=1.639
NC_035105.1	34593489	.	A	C	.	.	MAF_USDA=5.294
NC_035105.1	34593537	.	T	C	.	.	MAF_USDA=1.639
NC_035105.1	34593619	.	T	A	.	.	MAF_INRAE=11.392;MAF_USDA=26.471
NC_035105.1	34593656	.	A	C	.	.	MAF_INRAE=31.646;MAF_USDA=11.765
NC_035105.1	34593768	.	A	T	.	.	MAF_INRAE=31.579
NC_035105.1	34593823	.	T	C	.	.	MAF_INRAE=26.582;MAF_USDA=50.0
NC_035105.1	34593856	.	T	G	.	.	MAF_INRAE=28.481;MAF_USDA=44.118
NC_035105.1	34593907	.	G	A	.	.	MAF_INRAE=39.873;MAF_USDA=25.882
NC_035105.1	34593908	.	T	C	.	.	MAF_INRAE=31.667;MAF_USDA=27.059
NC_035105.1	34593915	.	A	T	.	.	MAF_USDA=4.918
NC_035105.1	34593916	.	T	A	.	.	MAF_INRAE=2.5
NC_035105.1	34593934	.	C	T	.	.	MAF_INRAE=5.833;MAF_USDA=8.235
NC_035105.1	34593976	.	C	G	.	.	MAF_INRAE=50.0;MAF_USDA=30.588
NC_035105.1	34593984	.	T	C	.	.	MAF_USDA=8.824
NC_035105.1	34594021	.	A	T	.	.	MAF_USDA=10.417
NC_035105.1	34594022	.	A	T	.	.	MAF_USDA=22.917
NC_035105.1	34594029	.	T	A	.	.	MAF_USDA=12.5
NC_035105.1	34594031	.	T	A	.	.	MAF_USDA=43.75
NC_035105.1	34594033	.	T	G	.	.	MAF_INRAE=45.0;MAF_USDA=43.75
NC_035105.1	34594076	.	G	A	.	.	MAF_USDA=7.059
NC_035105.1	34594120	.	A	G	.	.	MAF_INRAE=3.333;MAF_USDA=1.639
NC_035105.1	34594142	.	A	T	.	.	MAF_USDA=6.25
NC_035105.1	34594144	.	A	T	.	.	MAF_INRAE=4.167;MAF_USDA=6.25
NC_035105.1	34594175	.	A	G	.	.	MAF_USDA=15.294
NC_035105.1	34594272	.	A	G	.	.	MAF_INRAE=10.0;MAF_USDA=16.471
NC_035105.1	34594288	.	G	A	.	.	MAF_INRAE=8.228;MAF_USDA=4.118
NC_035105.1	34594371	.	A	C	.	.	MAF_USDA=13.529
NC_035105.1	34594449	.	G	T	.	.	MAF_USDA=44.706
NC_035105.1	34594450	.	A	T	.	.	MAF_USDA=12.941
NC_035105.1	34594455	.	C	A	.	.	MAF_INRAE=31.013;MAF_USDA=38.235
NC_035105.1	34594476	.	T	C	.	.	MAF_INRAE=10.0;MAF_USDA=17.059
NC_035105.1	34594478	.	T	C	.	.	MAF_INRAE=10.0;MAF_USDA=17.059
NC_035105.1	34594592	.	C	T	.	.	MAF_USDA=7.059
NC_035105.1	34594630	.	C	T	.	.	MAF_INRAE=12.025;MAF_USDA=37.059
NC_035105.1	34594695	.	A	G	.	.	MAF_INRAE=10.0;MAF_USDA=16.471
NC_035105.1	34594725	.	C	G	.	.	MAF_INRAE=4.43;MAF_USDA=10.0
NC_035105.1	34594741	.	A	C	.	.	MAF_USDA=1.639
NC_035105.1	34594746	.	C	A	.	.	MAF_USDA=1.639
NC_035105.1	34594765	.	T	A	.	.	MAF_USDA=6.471
NC_035105.1	34594781	.	C	A	.	.	MAF_INRAE=12.025;MAF_USDA=7.377
NC_035105.1	34594782	.	G	A	.	.	MAF_INRAE=20.0;MAF_USDA=42.353
NC_035105.1	34594802	.	A	C	.	.	MAF_INRAE=10.0;MAF_USDA=17.059
NC_035105.1	34594812	.	G	A	.	.	MAF_INRAE=12.025;MAF_USDA=7.377
NC_035105.1	34594822	.	C	G	.	.	MAF_USDA=2.459
NC_035105.1	34594827	.	T	C	.	.	MAF_INRAE=10.0;MAF_USDA=12.941
NC_035105.1	34594921	.	C	A	.	.	MAF_USDA=6.557
NC_035105.1	34594942	.	G	A	.	.	MAF_INRAE=10.0;MAF_USDA=12.941
NC_035105.1	34594990	.	G	T	.	.	MAF_USDA=3.529
NC_035105.1	34595013	.	G	A	.	.	MAF_USDA=2.941
NC_035105.1	34595020	.	T	A	.	.	MAF_USDA=5.882
NC_035105.1	34595078	.	G	A	.	.	MAF_USDA=13.529
NC_035105.1	34595146	.	T	C	.	.	MAF_USDA=5.738
NC_035105.1	34595185	.	C	T	.	.	MAF_USDA=4.098
NC_035105.1	34595187	.	T	C	.	.	MAF_USDA=12.941
NC_035105.1	34595216	.	C	A	.	.	MAF_INRAE=28.481;MAF_USDA=20.588
NC_035105.1	34595217	.	G	A	.	.	MAF_INRAE=47.368;MAF_USDA=37.5
NC_035105.1	34595218	.	G	T	.	.	MAF_INRAE=45.57;MAF_USDA=18.824
NC_035105.1	34595226	.	C	A	.	.	MAF_USDA=4.118
NC_035105.1	34595244	.	A	G	.	.	MAF_INRAE=28.481;MAF_USDA=27.647
NC_035105.1	34595287	.	C	A	.	.	MAF_INRAE=40.506;MAF_USDA=25.595
NC_035105.1	34595321	.	C	A	.	.	MAF_USDA=4.762
NC_035105.1	34595322	.	G	A	.	.	MAF_INRAE=4.167;MAF_USDA=5.952
NC_035105.1	34595338	.	G	A	.	.	MAF_USDA=7.143
NC_035105.1	34595339	.	G	T	.	.	MAF_INRAE=4.167;MAF_USDA=3.571
NC_035105.1	34595347	.	G	A	.	.	MAF_USDA=3.279
NC_035105.1	34595349	.	A	G	.	.	MAF_INRAE=39.873;MAF_USDA=25.294
NC_035105.1	34595377	.	T	A	.	.	MAF_INRAE=4.167;MAF_USDA=4.118
NC_035105.1	34595419	.	C	T	.	.	MAF_INRAE=4.167
NC_035105.1	34595420	.	A	G	.	.	MAF_INRAE=4.167
NC_035105.1	34595427	.	C	A	.	.	MAF_USDA=2.5
NC_035105.1	34595492	.	T	C	.	.	MAF_INRAE=9.494;MAF_USDA=18.235
NC_035105.1	34595494	.	A	G	.	.	MAF_INRAE=19.167;MAF_USDA=38.824
NC_035105.1	34595543	.	T	C	.	.	MAF_INRAE=4.167;MAF_USDA=3.529
NC_035105.1	34595569	.	G	C	.	.	MAF_INRAE=32.278;MAF_USDA=17.059
NC_035105.1	34595650	.	C	T	.	.	MAF_INRAE=10.526;MAF_USDA=14.583
NC_035105.1	34595657	.	T	C	.	.	MAF_USDA=25.0
NC_035105.1	34595680	.	C	T	.	.	MAF_USDA=2.941
NC_035105.1	34595695	.	A	G	.	.	MAF_INRAE=10.0;MAF_USDA=22.941
NC_035105.1	34595711	.	C	A	.	.	MAF_INRAE=9.167
NC_035105.1	34595732	.	G	A	.	.	MAF_INRAE=15.823;MAF_USDA=23.529
NC_035105.1	34595754	.	C	A	.	.	MAF_USDA=3.279
NC_035105.1	34595770	.	G	A	.	.	MAF_INRAE=5.833;MAF_USDA=8.235
NC_035105.1	34595785	.	G	T	.	.	MAF_USDA=3.279
NC_035105.1	34595881	.	C	G	.	.	MAF_USDA=1.639
NC_035105.1	34595908	.	C	T	.	.	MAF_INRAE=5.696;MAF_USDA=8.824
NC_035105.1	34595932	.	G	A	.	.	MAF_INRAE=2.5;MAF_USDA=7.647
NC_035105.1	34595938	.	G	A	.	.	MAF_INRAE=50.0;MAF_USDA=37.647
NC_035105.1	34595970	.	C	A	.	.	MAF_USDA=21.605
NC_035105.1	34596001	.	G	C	.	.	MAF_USDA=9.146
NC_035105.1	34596009	.	C	T	.	.	MAF_INRAE=38.333;MAF_USDA=13.043
NC_035105.1	34596070	.	C	A	.	.	MAF_INRAE=32.911;MAF_USDA=13.58
NC_035105.1	34596094	.	G	A	.	.	MAF_USDA=2.174
NC_035105.1	34596156	.	T	A	.	.	MAF_USDA=2.941
NC_035105.1	34596161	.	C	T	.	.	MAF_INRAE=28.481;MAF_USDA=24.118
NC_035105.1	34596208	.	C	A	.	.	MAF_INRAE=11.392
NC_035105.1	34596217	.	T	C	.	.	MAF_INRAE=26.316;MAF_USDA=49.405
NC_035105.1	34596228	.	G	A	.	.	MAF_INRAE=26.316;MAF_USDA=27.083
NC_035105.1	34596247	.	A	T	.	.	MAF_USDA=35.417
NC_035105.1	34596257	.	A	G	.	.	MAF_USDA=44.118
NC_035105.1	34596269	.	G	A	.	.	MAF_USDA=5.738
NC_035105.1	34596277	.	T	C	.	.	MAF_USDA=3.279
NC_035105.1	34596279	.	C	T	.	.	MAF_USDA=2.459
NC_035105.1	34596337	.	T	C	.	.	MAF_INRAE=6.329;MAF_USDA=8.824
NC_035105.1	34596362	.	G	A	.	.	MAF_INRAE=5.833;MAF_USDA=8.235
NC_035105.1	34596366	.	T	G	.	.	MAF_INRAE=4.167;MAF_USDA=1.639
NC_035105.1	34596393	.	A	C	.	.	MAF_INRAE=3.333
NC_035105.1	34596417	.	T	C	.	.	MAF_INRAE=28.481;MAF_USDA=47.917
NC_035105.1	34596424	.	C	A	.	.	MAF_INRAE=6.329;MAF_USDA=11.176
NC_035105.1	34596458	.	G	T	.	.	MAF_INRAE=48.734;MAF_USDA=45.833
NC_035105.1	34596462	.	A	T	.	.	MAF_INRAE=48.333;MAF_USDA=45.833
NC_035105.1	34596464	.	A	T	.	.	MAF_INRAE=48.333;MAF_USDA=45.833
NC_035105.1	34596465	.	A	T	.	.	MAF_INRAE=48.333;MAF_USDA=43.75
NC_035105.1	34596487	.	T	C	.	.	MAF_INRAE=6.329;MAF_USDA=8.824
NC_035105.1	34596507	.	A	C	.	.	MAF_INRAE=8.228;MAF_USDA=4.118
NC_035105.1	34596513	.	G	A	.	.	MAF_INRAE=34.177;MAF_USDA=37.647
NC_035105.1	34596545	.	T	C	.	.	MAF_INRAE=34.177;MAF_USDA=41.176
NC_035105.1	34596592	.	C	T	.	.	MAF_USDA=6.471
NC_035105.1	34596594	.	G	T	.	.	MAF_USDA=11.176
NC_035105.1	34596606	.	G	T	.	.	MAF_USDA=6.557
NC_035105.1	34596641	.	T	G	.	.	MAF_INRAE=4.167;MAF_USDA=3.279
NC_035105.1	34596677	.	G	A	.	.	MAF_INRAE=18.987;MAF_USDA=15.882
NC_035105.1	34596748	.	G	A	.	.	MAF_USDA=11.176
NC_035105.1	34596837	.	T	A	.	.	MAF_INRAE=43.038;MAF_USDA=29.412
NC_035105.1	34596840	.	A	C	.	.	MAF_INRAE=19.62;MAF_USDA=9.412
NC_035105.1	34596877	.	A	C	.	.	MAF_INRAE=5.833;MAF_USDA=8.235
NC_035105.1	34596911	.	A	G	.	.	MAF_USDA=8.235
NC_035105.1	34596966	.	G	A	.	.	MAF_INRAE=35.443;MAF_USDA=37.647
NC_035105.1	34596988	.	A	C	.	.	MAF_USDA=1.639
NC_035105.1	34597021	.	G	A	.	.	MAF_USDA=2.459
NC_035105.1	34597026	.	T	A	.	.	MAF_INRAE=32.278;MAF_USDA=7.647
NC_035105.1	34597055	.	T	C	.	.	MAF_INRAE=7.595;MAF_USDA=12.941
NC_035105.1	34597067	.	T	C	.	.	MAF_INRAE=37.342;MAF_USDA=15.882
NC_035105.1	34597069	.	AGTCGGTCG	AGTCGGTCC	.	.	MAF_USDA=10.417
NC_035105.1	34597077	.	G	C	.	.	MAF_INRAE=2.5
NC_035105.1	34597106	.	C	G	.	.	MAF_INRAE=8.228;MAF_USDA=14.118
NC_035105.1	34597120	.	A	T	.	.	MAF_USDA=1.639
NC_035105.1	34597121	.	G	T	.	.	MAF_INRAE=4.167
NC_035105.1	34597122	.	A	C	.	.	MAF_INRAE=31.013;MAF_USDA=46.471
NC_035105.1	34597129	.	C	T	.	.	MAF_INRAE=5.063;MAF_USDA=7.059
NC_035105.1	34597130	.	G	A	.	.	MAF_INRAE=36.076;MAF_USDA=18.235
NC_035105.1	34597238	.	A	C	.	.	MAF_INRAE=5.063;MAF_USDA=9.412
NC_035105.1	34597264	.	T	G	.	.	MAF_INRAE=8.228;MAF_USDA=3.529
NC_035105.1	34597416	.	C	T	.	.	MAF_USDA=1.639
NC_035105.1	34597447	.	C	T	.	.	MAF_INRAE=17.722;MAF_USDA=18.235
NC_035105.1	34597500	.	A	T	.	.	MAF_INRAE=8.228;MAF_USDA=4.706
NC_035105.1	34597508	.	G	T	.	.	MAF_INRAE=36.076;MAF_USDA=49.412
NC_035105.1	34597513	.	T	G	.	.	MAF_INRAE=8.228;MAF_USDA=3.529
NC_035105.1	34597516	.	G	C	.	.	MAF_INRAE=4.167;MAF_USDA=3.529
NC_035105.1	34597530	.	A	C	.	.	MAF_INRAE=4.167
NC_035105.1	34597534	.	T	C	.	.	MAF_INRAE=8.228;MAF_USDA=6.25
NC_035105.1	34597548	.	C	T	.	.	MAF_USDA=1.639
NC_035105.1	34597555	.	T	A	.	.	MAF_USDA=10.0
NC_035105.1	34597563	.	C	T	.	.	MAF_USDA=2.941
NC_035105.1	34597614	.	C	T	.	.	MAF_INRAE=17.722;MAF_USDA=22.941
NC_035105.1	34597615	.	G	T	.	.	MAF_INRAE=2.5;MAF_USDA=1.639
NC_035105.1	34597616	.	G	T	.	.	MAF_INRAE=33.333;MAF_USDA=48.235
NC_035105.1	34597623	.	A	G	.	.	MAF_INRAE=3.333;MAF_USDA=10.0
NC_035105.1	34597627	.	A	G	.	.	MAF_INRAE=8.228;MAF_USDA=2.941
NC_035105.1	34597648	.	A	T	.	.	MAF_INRAE=46.835;MAF_USDA=24.118
NC_035105.1	34597720	.	C	T	.	.	MAF_INRAE=3.333;MAF_USDA=10.366
NC_035105.1	34597747	.	A	T	.	.	MAF_INRAE=35.443;MAF_USDA=40.164
NC_035105.1	34597748	.	C	A	.	.	MAF_INRAE=33.333;MAF_USDA=40.164
NC_035105.1	34597793	.	T	C	.	.	MAF_INRAE=5.833;MAF_USDA=2.083
NC_035105.1	34597828	.	A	G	.	.	MAF_INRAE=4.167
NC_035105.1	34597829	.	C	T	.	.	MAF_USDA=1.667
NC_035105.1	34597860	.	A	T	.	.	MAF_INRAE=3.333;MAF_USDA=13.529
NC_035105.1	34598024	.	A	C	.	.	MAF_INRAE=3.333;MAF_USDA=9.412
NC_035105.1	34598053	.	T	G	.	.	MAF_INRAE=32.911;MAF_USDA=11.176
NC_035105.1	34598062	.	G	A	.	.	MAF_INRAE=8.228;MAF_USDA=2.941
NC_035105.1	34598163	.	T	C	.	.	MAF_USDA=2.941
NC_035105.1	34598207	.	G	C	.	.	MAF_INRAE=8.228;MAF_USDA=2.941
NC_035105.1	34598212	.	T	G	.	.	MAF_INRAE=20.253;MAF_USDA=21.176
NC_035105.1	34598218	.	A	G	.	.	MAF_INRAE=20.253;MAF_USDA=21.176
NC_035105.1	34598259	.	T	G	.	.	MAF_INRAE=35.443
NC_035105.1	34598306	.	G	A	.	.	MAF_INRAE=32.911;MAF_USDA=8.235
NC_035105.1	34598369	.	G	T	.	.	MAF_USDA=1.639
NC_035105.1	34598396	.	G	T	.	.	MAF_INRAE=4.167
NC_035105.1	34598397	.	C	A	.	.	MAF_INRAE=4.167
NC_035105.1	34598409	.	A	C	.	.	MAF_INRAE=3.333;MAF_USDA=4.098
NC_035105.1	34598427	.	G	C	.	.	MAF_INRAE=4.167
NC_035105.1	34598488	.	G	A	.	.	MAF_INRAE=12.658;MAF_USDA=4.918
NC_035105.1	34598509	.	T	A	.	.	MAF_INRAE=47.468;MAF_USDA=48.824
NC_035105.1	34598571	.	C	G	.	.	MAF_INRAE=20.253;MAF_USDA=22.353
NC_035105.1	34598581	.	G	A	.	.	MAF_USDA=10.0
NC_035105.1	34598603	.	C	A	.	.	MAF_USDA=22.024
NC_035105.1	34598621	.	C	T	.	.	MAF_USDA=4.167
NC_035105.1	34598638	.	A	G	.	.	MAF_USDA=2.5
NC_035105.1	34598649	.	G	T	.	.	MAF_USDA=12.5
NC_035105.1	34598688	.	C	T	.	.	MAF_INRAE=8.228;MAF_USDA=4.706
NC_035105.1	34598699	.	G	A	.	.	MAF_INRAE=3.333
NC_035105.1	34598731	.	T	G	.	.	MAF_INRAE=20.253;MAF_USDA=21.765
NC_035105.1	34598735	.	T	G	.	.	MAF_USDA=1.639
NC_035105.1	34598781	.	C	A	.	.	MAF_USDA=1.639
NC_035105.1	34598866	.	G	A	.	.	MAF_USDA=6.25
NC_035105.1	34598873	.	A	C	.	.	MAF_INRAE=24.051;MAF_USDA=24.118
NC_035105.1	34598901	.	C	A	.	.	MAF_INRAE=20.253;MAF_USDA=21.176
NC_035105.1	34598902	.	G	A	.	.	MAF_INRAE=20.0;MAF_USDA=21.176
NC_035105.1	34598926	.	G	T	.	.	MAF_INRAE=9.494;MAF_USDA=8.197
NC_035105.1	34598955	.	A	G	.	.	MAF_INRAE=20.253;MAF_USDA=21.176
NC_035105.1	34598997	.	T	C	.	.	MAF_INRAE=48.333;MAF_USDA=48.824
NC_035105.1	34599017	.	G	T	.	.	MAF_USDA=23.214
NC_035105.1	34599025	.	A	G	.	.	MAF_USDA=10.833
NC_035105.1	34599026	.	A	T	.	.	MAF_USDA=22.619
NC_035105.1	34599045	.	C	T	.	.	MAF_USDA=2.5
NC_035105.1	34599048	.	C	A	.	.	MAF_USDA=7.143
NC_035105.1	34599074	.	C	G	.	.	MAF_USDA=39.881
NC_035105.1	34599102	.	G	T	.	.	MAF_INRAE=20.833;MAF_USDA=22.619
NC_035105.1	34599177	.	C	T	.	.	MAF_INRAE=2.5;MAF_USDA=6.548
NC_035105.1	34599188	.	C	T	.	.	MAF_USDA=2.5
NC_035105.1	34599191	.	G	A	.	.	MAF_USDA=2.5
NC_035105.1	34599223	.	A	G	.	.	MAF_INRAE=50.0;MAF_USDA=45.238
NC_035105.1	34599249	.	C	T	.	.	MAF_INRAE=39.167;MAF_USDA=6.548
NC_035105.1	34599253	.	C	A	.	.	MAF_USDA=3.571
NC_035105.1	34599255	.	A	C	.	.	MAF_INRAE=5.0
NC_035105.1	34599324	.	T	A	.	.	MAF_INRAE=20.253;MAF_USDA=22.353
NC_035105.1	34599416	.	T	G	.	.	MAF_USDA=12.353
NC_035105.1	34599493	.	C	G	.	.	MAF_USDA=5.294
NC_035105.1	34599518	.	G	C	.	.	MAF_INRAE=27.215;MAF_USDA=25.882
NC_035105.1	34599542	.	T	C	.	.	MAF_INRAE=18.987;MAF_USDA=37.059
NC_035105.1	34599550	.	C	G	.	.	MAF_INRAE=11.392;MAF_USDA=24.118
NC_035105.1	34599559	.	T	C	.	.	MAF_INRAE=5.263;MAF_USDA=3.279
NC_035105.1	34599643	.	T	A	.	.	MAF_INRAE=36.076;MAF_USDA=11.176
NC_035105.1	34599650	.	G	A	.	.	MAF_INRAE=5.833;MAF_USDA=8.235
NC_035105.1	34599747	.	A	C	.	.	MAF_USDA=1.639
NC_035105.1	34599858	.	G	C	.	.	MAF_INRAE=11.392;MAF_USDA=38.824
NC_035105.1	34599895	.	G	T	.	.	MAF_INRAE=12.025;MAF_USDA=39.286
NC_035105.1	34599908	.	A	G	.	.	MAF_INRAE=15.789;MAF_USDA=2.5
NC_035105.1	34599962	.	C	T	.	.	MAF_INRAE=44.304;MAF_USDA=48.824
NC_035105.1	34600007	.	A	T	.	.	MAF_USDA=2.459
NC_035105.1	34600009	.	G	T	.	.	MAF_USDA=6.557
NC_035105.1	34600058	.	A	G	.	.	MAF_INRAE=32.911;MAF_USDA=9.836
NC_035105.1	34600073	.	A	T	.	.	MAF_INRAE=5.063;MAF_USDA=5.294
NC_035105.1	34600154	.	C	T	.	.	MAF_INRAE=8.228;MAF_USDA=3.529
NC_035105.1	34600205	.	A	T	.	.	MAF_INRAE=10.759;MAF_USDA=5.882
NC_035105.1	34600269	.	G	A	.	.	MAF_INRAE=4.167
NC_035105.1	34600316	.	A	T	.	.	MAF_USDA=1.639
NC_035105.1	34600320	.	T	G	.	.	MAF_USDA=1.639
NC_035105.1	34600324	.	G	A	.	.	MAF_INRAE=5.0;MAF_USDA=8.235
NC_035105.1	34600410	.	G	A	.	.	MAF_INRAE=4.167
NC_035105.1	34600513	.	C	T	.	.	MAF_INRAE=9.494;MAF_USDA=8.197
NC_035105.1	34600561	.	C	T	.	.	MAF_INRAE=5.063;MAF_USDA=5.882
NC_035105.1	34600603	.	C	T	.	.	MAF_INRAE=11.392;MAF_USDA=7.059
NC_035105.1	34600630	.	G	A	.	.	MAF_INRAE=12.658;MAF_USDA=5.0
NC_035105.1	34600725	.	C	A	.	.	MAF_INRAE=9.494;MAF_USDA=38.824
NC_035105.1	34600804	.	G	T	.	.	MAF_USDA=1.639
NC_035105.1	34600805	.	C	T	.	.	MAF_USDA=1.639
NC_035105.1	34600818	.	C	A	.	.	MAF_USDA=10.588
NC_035105.1	34600938	.	C	A	.	.	MAF_INRAE=9.494;MAF_USDA=31.765
NC_035105.1	34601041	.	A	C	.	.	MAF_USDA=11.765
NC_035105.1	34601060	.	G	A	.	.	MAF_INRAE=8.228;MAF_USDA=6.25
NC_035105.1	34601088	.	A	T	.	.	MAF_INRAE=9.494
NC_035105.1	34601089	.	T	A	.	.	MAF_INRAE=10.0;MAF_USDA=31.25
NC_035105.1	34601097	.	A	G	.	.	MAF_INRAE=5.833;MAF_USDA=25.0
NC_035105.1	34601127	.	G	C	.	.	MAF_INRAE=8.228;MAF_USDA=2.941
NC_035105.1	34601138	.	A	G	.	.	MAF_INRAE=8.228;MAF_USDA=2.941
NC_035105.1	34601170	.	A	G	.	.	MAF_USDA=6.471
NC_035105.1	34601183	.	C	A	.	.	MAF_INRAE=16.456;MAF_USDA=32.353
NC_035105.1	34601197	.	G	A	.	.	MAF_INRAE=4.167
NC_035105.1	34601227	.	C	T	.	.	MAF_USDA=3.279
NC_035105.1	34601292	.	G	A	.	.	MAF_USDA=4.098
NC_035105.1	34601346	.	C	A	.	.	MAF_USDA=5.294
NC_035105.1	34601369	.	G	A	.	.	MAF_INRAE=19.62;MAF_USDA=32.353
NC_035105.1	34601370	.	T	C	.	.	MAF_INRAE=3.333;MAF_USDA=7.377
NC_035105.1	34601399	.	C	A	.	.	MAF_INRAE=21.053;MAF_USDA=28.235
NC_035105.1	34601418	.	A	G	.	.	MAF_USDA=6.471
NC_035105.1	34601428	.	T	C	.	.	MAF_USDA=3.333
NC_035105.1	34601579	.	T	A	.	.	MAF_INRAE=11.667
NC_035105.1	34601580	.	C	A	.	.	MAF_INRAE=2.5
NC_035105.1	34601583	.	T	G	.	.	MAF_INRAE=1.667;MAF_USDA=1.176
NC_035105.1	34601605	.	T	C	.	.	MAF_USDA=1.639
NC_035105.1	34601634	.	A	C	.	.	MAF_INRAE=2.532
NC_035105.1	34601639	.	G	T	.	.	MAF_USDA=6.471
NC_035105.1	34601670	.	T	A	.	.	MAF_USDA=22.353
NC_035105.1	34601696	.	A	G	.	.	MAF_USDA=2.459
NC_035105.1	34601700	.	G	T	.	.	MAF_INRAE=21.053;MAF_USDA=33.529
NC_035105.1	34601717	.	A	T	.	.	MAF_USDA=21.765
NC_035105.1	34601727	.	C	T	.	.	MAF_USDA=24.118
NC_035105.1	34601788	.	T	A	.	.	MAF_INRAE=12.025;MAF_USDA=1.667
NC_035105.1	34601789	.	C	A	.	.	MAF_INRAE=32.5;MAF_USDA=27.381
NC_035105.1	34601798	.	A	T	.	.	MAF_INRAE=4.167
NC_035105.1	34601892	.	C	A	.	.	MAF_INRAE=4.167
NC_035105.1	34601907	.	C	G	.	.	MAF_INRAE=10.526;MAF_USDA=45.238
NC_035105.1	34601913	.	G	A	.	.	MAF_INRAE=10.526;MAF_USDA=13.69
NC_035105.1	34601935	.	G	C	.	.	MAF_USDA=5.882
NC_035105.1	34601936	.	C	A	.	.	MAF_USDA=4.118
NC_035105.1	34601960	.	C	A	.	.	MAF_USDA=33.529
NC_035105.1	34601963	.	C	A	.	.	MAF_USDA=4.706
NC_035105.1	34601964	.	T	A	.	.	MAF_USDA=4.706
NC_035105.1	34601966	.	A	T	.	.	MAF_USDA=4.706
NC_035105.1	34601968	.	C	G	.	.	MAF_USDA=4.918
NC_035105.1	34601969	.	A	C	.	.	MAF_USDA=4.098
NC_035105.1	34601988	.	C	G	.	.	MAF_USDA=3.529
NC_035105.1	34602021	.	C	G	.	.	MAF_USDA=2.459
NC_035105.1	34602039	.	C	T	.	.	MAF_INRAE=1.667
NC_035105.1	34602040	.	T	A	.	.	MAF_INRAE=1.667
NC_035105.1	34602052	.	G	T	.	.	MAF_USDA=6.25
NC_035105.1	34602085	.	G	T	.	.	MAF_USDA=7.377
NC_035105.1	34602088	.	A	G	.	.	MAF_USDA=5.738
NC_035105.1	34602118	.	G	T	.	.	MAF_USDA=6.25
NC_035105.1	34602123	.	G	T	.	.	MAF_USDA=25.0
NC_035105.1	34602125	.	A	C	.	.	MAF_USDA=8.235
NC_035105.1	34602135	.	A	T	.	.	MAF_USDA=9.836
NC_035105.1	34602225	.	A	C	.	.	MAF_INRAE=4.167
NC_035105.1	34602308	.	C	A	.	.	MAF_USDA=1.639
NC_035105.1	34602377	.	A	C	.	.	MAF_INRAE=8.333;MAF_USDA=41.176
NC_035105.1	34602387	.	C	T	.	.	MAF_INRAE=3.333
NC_035105.1	34602568	.	T	C	.	.	MAF_INRAE=5.833;MAF_USDA=35.882
NC_035105.1	34602605	.	A	T	.	.	MAF_INRAE=5.833;MAF_USDA=42.262
NC_035105.1	34602611	.	T	A	.	.	MAF_INRAE=5.833;MAF_USDA=42.262
NC_035105.1	34602660	.	G	A	.	.	MAF_INRAE=4.43;MAF_USDA=4.098
NC_035105.1	34602670	.	T	C	.	.	MAF_INRAE=4.43;MAF_USDA=4.098
NC_035105.1	34602674	.	C	A	.	.	MAF_INRAE=36.709;MAF_USDA=6.471
NC_035105.1	34602675	.	T	G	.	.	MAF_INRAE=36.667;MAF_USDA=6.471
NC_035105.1	34602710	.	T	C	.	.	MAF_INRAE=27.215;MAF_USDA=20.588
NC_035105.1	34602775	.	C	A	.	.	MAF_USDA=1.667
NC_035105.1	34602812	.	T	C	.	.	MAF_USDA=4.098
NC_035105.1	34602861	.	C	A	.	.	MAF_USDA=6.25
NC_035105.1	34602882	.	T	G	.	.	MAF_USDA=3.279
NC_035105.1	34602952	.	G	T	.	.	MAF_USDA=7.647
NC_035105.1	34602996	.	C	T	.	.	MAF_USDA=7.647
NC_035105.1	34603046	.	T	G	.	.	MAF_USDA=13.529
NC_035105.1	34603115	.	G	A	.	.	MAF_USDA=1.639
NC_035105.1	34603339	.	C	T	.	.	MAF_USDA=47.917
NC_035105.1	34604140	.	T	G	.	.	MAF_USDA=25.0
NC_035105.1	34604141	.	C	A	.	.	MAF_USDA=21.739
NC_035105.1	34604206	.	C	T	.	.	MAF_INRAE=14.167;MAF_USDA=17.647
NC_035105.1	34604279	.	A	T	.	.	MAF_INRAE=42.405;MAF_USDA=12.941
NC_035105.1	34604478	.	C	T	.	.	MAF_INRAE=3.333;MAF_USDA=2.941
NC_035105.1	34604569	.	G	T	.	.	MAF_INRAE=36.842;MAF_USDA=3.529
NC_035105.1	34604668	.	T	C	.	.	MAF_USDA=10.417
NC_035105.1	34604684	.	T	G	.	.	MAF_USDA=18.75
NC_035105.1	34604878	.	G	A	.	.	MAF_USDA=2.353
NC_035105.1	34605017	.	G	A	.	.	MAF_INRAE=12.025;MAF_USDA=1.639
NC_035105.1	34605233	.	T	C	.	.	MAF_USDA=2.941
NC_035105.1	34605425	.	G	A	.	.	MAF_INRAE=4.167;MAF_USDA=5.294
NC_035105.1	34605468	.	T	C	.	.	MAF_INRAE=19.62;MAF_USDA=44.118
NC_035105.1	34605498	.	C	T	.	.	MAF_INRAE=1.667;MAF_USDA=2.353
NC_035105.1	34605527	.	G	T	.	.	MAF_USDA=3.529
NC_035105.1	34605549	.	T	C	.	.	MAF_USDA=2.941
NC_035105.1	34605569	.	C	T	.	.	MAF_USDA=2.941
NC_035105.1	34605598	.	T	C	.	.	MAF_INRAE=19.62;MAF_USDA=49.412
NC_035105.1	34605638	.	C	T	.	.	MAF_INRAE=37.342;MAF_USDA=32.941
NC_035105.1	34605639	.	G	A	.	.	MAF_INRAE=32.5;MAF_USDA=33.529
NC_035105.1	34605678	.	C	T	.	.	MAF_INRAE=4.43;MAF_USDA=28.235
NC_035105.1	34605705	.	C	A	.	.	MAF_USDA=1.639
NC_035105.1	34605723	.	T	A	.	.	MAF_USDA=3.529
NC_035105.1	34605764	.	A	G	.	.	MAF_INRAE=36.709;MAF_USDA=21.176
NC_035105.1	34605857	.	G	A	.	.	MAF_USDA=12.5
NC_035105.1	34605876	.	G	C	.	.	MAF_INRAE=6.962;MAF_USDA=2.459
NC_035105.1	34605921	.	C	A	.	.	MAF_USDA=2.459
NC_035105.1	34606002	.	C	T	.	.	MAF_INRAE=9.167;MAF_USDA=36.471
NC_035105.1	34606065	.	A	C	.	.	MAF_INRAE=29.114;MAF_USDA=17.059
NC_035105.1	34606187	.	C	T	.	.	MAF_USDA=1.639
NC_035105.1	34606190	.	C	T	.	.	MAF_USDA=1.639
NC_035105.1	34606263	.	C	A	.	.	MAF_USDA=3.529
NC_035105.1	34606298	.	G	T	.	.	MAF_INRAE=41.772;MAF_USDA=10.588
NC_035105.1	34606350	.	T	A	.	.	MAF_INRAE=45.57;MAF_USDA=36.471
NC_035105.1	34606380	.	G	A	.	.	MAF_INRAE=49.367;MAF_USDA=30.0
NC_035105.1	34606392	.	G	A	.	.	MAF_USDA=3.279
NC_035105.1	34606492	.	T	A	.	.	MAF_INRAE=23.418;MAF_USDA=13.529
NC_035105.1	34606523	.	C	A	.	.	MAF_USDA=1.639
NC_035105.1	34606581	.	T	G	.	.	MAF_INRAE=4.43;MAF_USDA=5.294
NC_035105.1	34606754	.	T	C	.	.	MAF_USDA=4.167
NC_035105.1	34606766	.	C	T	.	.	MAF_USDA=1.667
NC_035105.1	34606767	.	G	A	.	.	MAF_USDA=20.238
NC_035105.1	34606918	.	T	A	.	.	MAF_USDA=14.118
NC_035105.1	34606929	.	T	G	.	.	MAF_USDA=13.529
NC_035105.1	34606940	.	C	A	.	.	MAF_INRAE=5.063;MAF_USDA=4.098
NC_035105.1	34606956	.	G	A	.	.	MAF_INRAE=10.526;MAF_USDA=45.294
NC_035105.1	34606980	.	G	A	.	.	MAF_INRAE=5.263;MAF_USDA=11.176
NC_035105.1	34607026	.	C	T	.	.	MAF_INRAE=5.263
NC_035105.1	34607029	.	A	G	.	.	MAF_USDA=12.5
NC_035105.1	34607140	.	T	G	.	.	MAF_USDA=33.333
NC_035105.1	34607141	.	C	A	.	.	MAF_USDA=33.333
NC_035105.1	34607922	.	C	T	.	.	MAF_USDA=26.471
NC_035105.1	34607963	.	A	G	.	.	MAF_INRAE=21.053;MAF_USDA=2.941
NC_035105.1	34608013	.	C	T	.	.	MAF_USDA=1.639
NC_035105.1	34608017	.	C	A	.	.	MAF_USDA=3.279
NC_035105.1	34608261	.	C	T	.	.	MAF_USDA=5.882
NC_035105.1	34608332	.	G	A	.	.	MAF_USDA=1.639
NC_035105.1	34608338	.	T	C	.	.	MAF_USDA=7.647
NC_035105.1	34608349	.	G	A	.	.	MAF_USDA=18.75
NC_035105.1	34608396	.	T	C	.	.	MAF_USDA=4.918
NC_035105.1	34608635	.	C	T	.	.	MAF_INRAE=5.063;MAF_USDA=2.459
NC_035105.1	34608696	.	G	T	.	.	MAF_INRAE=17.722;MAF_USDA=43.529
NC_035105.1	34608701	.	A	C	.	.	MAF_USDA=4.918
NC_035105.1	34608783	.	A	G	.	.	MAF_INRAE=35.443;MAF_USDA=21.765
NC_035105.1	34608820	.	G	A	.	.	MAF_INRAE=3.333;MAF_USDA=2.353
NC_035105.1	34608913	.	G	T	.	.	MAF_INRAE=4.167;MAF_USDA=2.941
NC_035105.1	34608952	.	G	A	.	.	MAF_USDA=5.738
NC_035105.1	34609095	.	C	A	.	.	MAF_USDA=2.083
NC_035105.1	34609224	.	G	A	.	.	MAF_INRAE=11.667
NC_035105.1	34609234	.	G	A	.	.	MAF_INRAE=10.0
NC_035105.1	34609268	.	G	T	.	.	MAF_USDA=4.098
NC_035105.1	34609275	.	A	C	.	.	MAF_USDA=43.75
NC_035105.1	34609278	.	G	A	.	.	MAF_USDA=10.656
NC_035105.1	34609287	.	A	G	.	.	MAF_USDA=8.197
NC_035105.1	34609290	.	G	A	.	.	MAF_USDA=6.557
NC_035105.1	34609297	.	A	G	.	.	MAF_USDA=31.25
NC_035105.1	34609306	.	G	T	.	.	MAF_USDA=3.333
NC_035105.1	34610768	.	G	T	.	.	MAF_USDA=3.279
NC_035105.1	34610769	.	G	A	.	.	MAF_USDA=4.098
NC_035105.1	34610780	.	G	T	.	.	MAF_USDA=8.235
NC_035105.1	34610865	.	C	T	.	.	MAF_INRAE=6.329;MAF_USDA=12.353
NC_035105.1	34610880	.	G	T	.	.	MAF_INRAE=10.127;MAF_USDA=4.918
NC_035105.1	34610923	.	G	T	.	.	MAF_USDA=4.098
NC_035105.1	34610995	.	G	C	.	.	MAF_USDA=1.639
NC_035105.1	34611023	.	A	T	.	.	MAF_USDA=8.333
NC_035105.1	34611024	.	A	C	.	.	MAF_USDA=8.333
NC_035105.1	34611025	.	G	T	.	.	MAF_USDA=8.333
NC_035105.1	34611027	.	G	T	.	.	MAF_USDA=8.333
NC_035105.1	34611177	.	G	A	.	.	MAF_INRAE=8.333;MAF_USDA=15.882
NC_035105.1	34611212	.	C	A	.	.	MAF_USDA=4.098
NC_035105.1	34611306	.	G	A	.	.	MAF_USDA=2.459
NC_035105.1	34611361	.	C	T	.	.	MAF_INRAE=1.667;MAF_USDA=13.529
NC_035105.1	34611400	.	T	C	.	.	MAF_INRAE=46.203;MAF_USDA=40.588
NC_035105.1	34611549	.	A	C	.	.	MAF_INRAE=6.329;MAF_USDA=5.294
NC_035105.1	34611566	.	G	A	.	.	MAF_USDA=3.279
NC_035105.1	34611601	.	C	G	.	.	MAF_INRAE=4.167
NC_035105.1	34611850	.	C	A	.	.	MAF_USDA=1.639
NC_035105.1	34611866	.	C	T	.	.	MAF_USDA=5.882
NC_035105.1	34611868	.	G	A	.	.	MAF_USDA=5.882
NC_035105.1	34611877	.	A	C	.	.	MAF_USDA=1.639
NC_035105.1	34611885	.	C	T	.	.	MAF_USDA=8.824
NC_035105.1	34612015	.	G	T	.	.	MAF_USDA=2.459
NC_035105.1	34612016	.	A	G	.	.	MAF_INRAE=10.0
NC_035105.1	34612070	.	G	T	.	.	MAF_INRAE=16.456;MAF_USDA=41.765
NC_035105.1	34612148	.	A	C	.	.	MAF_INRAE=21.519;MAF_USDA=41.765
NC_035105.1	34612204	.	G	A	.	.	MAF_INRAE=35.443;MAF_USDA=35.882
NC_035105.1	34612218	.	C	T	.	.	MAF_USDA=1.765
NC_035105.1	34612230	.	C	T	.	.	MAF_INRAE=21.053;MAF_USDA=22.951
NC_035105.1	34612264	.	T	G	.	.	MAF_INRAE=34.81;MAF_USDA=41.176
NC_035105.1	34612274	.	C	G	.	.	MAF_INRAE=5.063
NC_035105.1	34612278	.	C	A	.	.	MAF_INRAE=3.333
NC_035105.1	34612310	.	G	A	.	.	MAF_USDA=5.294
NC_035105.1	34612316	.	C	T	.	.	MAF_INRAE=10.526;MAF_USDA=13.529
NC_035105.1	34612326	.	G	T	.	.	MAF_USDA=1.639
NC_035105.1	34612345	.	T	C	.	.	MAF_USDA=1.639
NC_035105.1	34612355	.	C	T	.	.	MAF_INRAE=3.333;MAF_USDA=5.294
NC_035105.1	34612358	.	C	T	.	.	MAF_INRAE=3.333
NC_035105.1	34612501	.	G	T	.	.	MAF_USDA=1.639
NC_035105.1	34612546	.	T	A	.	.	MAF_USDA=1.639
NC_035105.1	34612566	.	C	T	.	.	MAF_INRAE=36.709;MAF_USDA=14.706
NC_035105.1	34612615	.	A	G	.	.	MAF_INRAE=12.025;MAF_USDA=8.824
NC_035105.1	34612784	.	T	G	.	.	MAF_USDA=6.25
NC_035105.1	34612814	.	A	T	.	.	MAF_USDA=12.5
NC_035105.1	34612815	.	A	T	.	.	MAF_USDA=12.5
NC_035105.1	34612837	.	CT	CC	.	.	MAF_USDA=10.417
NC_035105.1	34612914	.	T	A	.	.	MAF_INRAE=10.526
NC_035105.1	34612934	.	G	T	.	.	MAF_USDA=14.583
NC_035105.1	34614074	.	C	A	.	.	MAF_INRAE=21.053;MAF_USDA=12.941
NC_035105.1	34614163	.	G	T	.	.	MAF_USDA=2.459
NC_035105.1	34614244	.	C	T	.	.	MAF_INRAE=1.667;MAF_USDA=1.176
NC_035105.1	34614287	.	T	A	.	.	MAF_USDA=8.235
NC_035105.1	34614299	.	A	G	.	.	MAF_INRAE=18.987;MAF_USDA=12.941
NC_035105.1	34614365	.	A	C	.	.	MAF_INRAE=18.987;MAF_USDA=12.353
NC_035105.1	34614422	.	T	A	.	.	MAF_USDA=2.459
NC_035105.1	34614458	.	C	T	.	.	MAF_USDA=1.639
NC_035105.1	34614568	.	T	C	.	.	MAF_USDA=2.459
NC_035105.1	34614569	.	A	T	.	.	MAF_INRAE=6.329;MAF_USDA=1.639
NC_035105.1	34614571	.	G	C	.	.	MAF_INRAE=1.667;MAF_USDA=1.176
NC_035105.1	34614715	.	G	A	.	.	MAF_USDA=3.279
NC_035105.1	34614747	.	G	A	.	.	MAF_INRAE=12.025;MAF_USDA=15.882
NC_035105.1	34614770	.	C	T	.	.	MAF_USDA=7.143
NC_035105.1	34614826	.	G	A	.	.	MAF_INRAE=18.987;MAF_USDA=12.941
NC_035105.1	34614886	.	C	T	.	.	MAF_INRAE=5.833;MAF_USDA=9.412
NC_035105.1	34614913	.	C	G	.	.	MAF_INRAE=11.392;MAF_USDA=8.235
NC_035105.1	34614922	.	C	T	.	.	MAF_USDA=4.098
NC_035105.1	34614982	.	T	C	.	.	MAF_INRAE=4.43;MAF_USDA=1.667
NC_035105.1	34615005	.	G	A	.	.	MAF_USDA=1.639
NC_035105.1	34615007	.	G	A	.	.	MAF_INRAE=5.696;MAF_USDA=4.118
NC_035105.1	34615048	.	G	A	.	.	MAF_INRAE=36.709;MAF_USDA=15.882
NC_035105.1	34615072	.	C	T	.	.	MAF_INRAE=36.709;MAF_USDA=7.143
NC_035105.1	34615093	.	A	G	.	.	MAF_USDA=6.471
NC_035105.1	34615097	.	C	T	.	.	MAF_INRAE=1.667
NC_035105.1	34615098	.	T	A	.	.	MAF_INRAE=1.667
NC_035105.1	34615117	.	T	A	.	.	MAF_INRAE=1.667;MAF_USDA=1.19
NC_035105.1	34615140	.	G	A	.	.	MAF_INRAE=5.063
NC_035105.1	34615216	.	G	A	.	.	MAF_USDA=5.738
NC_035105.1	34615226	.	C	T	.	.	MAF_USDA=1.639
NC_035105.1	34615285	.	C	T	.	.	MAF_USDA=4.918
NC_035105.1	34615354	.	C	T	.	.	MAF_USDA=10.656
NC_035105.1	34615370	.	T	C	.	.	MAF_USDA=4.167
NC_035105.1	34615439	.	A	G	.	.	MAF_USDA=6.25
NC_035105.1	34615494	.	T	C	.	.	MAF_USDA=13.934
NC_035105.1	34615546	.	C	T	.	.	MAF_USDA=4.098
NC_035105.1	34615562	.	C	T	.	.	MAF_USDA=5.738
NC_035105.1	34615565	.	A	G	.	.	MAF_USDA=1.639
NC_035105.1	34615566	.	G	T	.	.	MAF_USDA=1.639
NC_035105.1	34615578	.	T	C	.	.	MAF_USDA=16.667
NC_035105.1	34615594	.	C	T	.	.	MAF_USDA=9.412
NC_035105.1	34615610	.	C	T	.	.	MAF_INRAE=18.421
NC_035105.1	34615626	.	T	C	.	.	MAF_INRAE=18.421
NC_035105.1	34615632	.	C	A	.	.	MAF_INRAE=2.5
NC_035105.1	34615658	.	CAGAGGCTAAATCAAAT	CAGAGGCTAAATCAAAC	.	.	MAF_USDA=16.667
NC_035105.1	34615735	.	C	T	.	.	MAF_INRAE=5.833;MAF_USDA=10.0
NC_035105.1	34615756	.	G	T	.	.	MAF_USDA=2.459
NC_035105.1	34615765	.	C	T	.	.	MAF_USDA=1.639
NC_035105.1	34615769	.	G	C	.	.	MAF_USDA=1.639
NC_035105.1	34615785	.	C	T	.	.	MAF_INRAE=18.987;MAF_USDA=13.529
NC_035105.1	34615792	.	C	T	.	.	MAF_INRAE=31.013;MAF_USDA=21.176
NC_035105.1	34615908	.	G	T	.	.	MAF_INRAE=4.167
NC_035105.1	34616040	.	C	A	.	.	MAF_USDA=5.882
NC_035105.1	34616074	.	A	C	.	.	MAF_INRAE=31.579;MAF_USDA=30.588
NC_035105.1	34616145	.	C	T	.	.	MAF_USDA=1.639
NC_035105.1	34616152	.	T	C	.	.	MAF_USDA=1.639
NC_035105.1	34622266	.	G	T	.	.	MAF_USDA=1.667
NC_035105.1	34622357	.	G	T	.	.	MAF_INRAE=12.658;MAF_USDA=7.647
NC_035105.1	34622363	.	T	C	.	.	MAF_INRAE=12.025;MAF_USDA=8.235
NC_035105.1	34622367	.	A	G	.	.	MAF_INRAE=36.709;MAF_USDA=12.941
NC_035105.1	34622402	.	G	A	.	.	MAF_INRAE=12.658;MAF_USDA=17.059
NC_035105.1	34622521	.	A	G	.	.	MAF_INRAE=7.595;MAF_USDA=2.353
NC_035105.1	34622550	.	T	G	.	.	MAF_INRAE=1.667;MAF_USDA=1.176
NC_035105.1	34622551	.	G	A	.	.	MAF_INRAE=1.667;MAF_USDA=1.176
NC_035105.1	34622696	.	A	G	.	.	MAF_USDA=2.941
NC_035105.1	34622794	.	G	A	.	.	MAF_USDA=1.639
NC_035105.1	34622808	.	G	T	.	.	MAF_USDA=5.294
NC_035105.1	34622892	.	G	A	.	.	MAF_INRAE=10.759
NC_035105.1	34622897	.	G	T	.	.	MAF_USDA=1.639
NC_035105.1	34622898	.	A	T	.	.	MAF_USDA=1.639
NC_035105.1	34622899	.	T	G	.	.	MAF_USDA=1.639
NC_035105.1	34623229	.	C	T	.	.	MAF_INRAE=1.667;MAF_USDA=2.083
NC_035105.1	34623240	.	C	T	.	.	MAF_USDA=2.459
NC_035105.1	34623250	.	G	A	.	.	MAF_USDA=8.824
NC_035105.1	34623301	.	G	A	.	.	MAF_INRAE=1.667;MAF_USDA=1.765
NC_035105.1	34623325	.	C	G	.	.	MAF_INRAE=1.667;MAF_USDA=7.059
NC_035105.1	34623333	.	C	A	.	.	MAF_INRAE=1.667;MAF_USDA=1.765
NC_035105.1	34623428	.	C	G	.	.	MAF_INRAE=1.667;MAF_USDA=1.176
NC_035105.1	34623440	.	G	A	.	.	MAF_INRAE=2.5;MAF_USDA=4.118
NC_035105.1	34623691	.	G	T	.	.	MAF_USDA=3.279
NC_035105.1	34623779	.	G	T	.	.	MAF_USDA=3.279
NC_035105.1	34623790	.	G	A	.	.	MAF_USDA=1.639
NC_035105.1	34623869	.	T	C	.	.	MAF_USDA=4.706
NC_035105.1	34624093	.	G	A	.	.	MAF_INRAE=4.167
NC_035105.1	34624099	.	G	T	.	.	MAF_INRAE=7.595
NC_035105.1	34624280	.	A	C	.	.	MAF_INRAE=2.532
NC_035105.1	34624293	.	T	G	.	.	MAF_INRAE=36.709;MAF_USDA=19.412
NC_035105.1	34624326	.	A	G	.	.	MAF_INRAE=13.291;MAF_USDA=10.0
NC_035105.1	34624328	.	T	C	.	.	MAF_INRAE=23.418;MAF_USDA=9.412
NC_035105.1	34624459	.	C	A	.	.	MAF_USDA=20.0
NC_035105.1	34624551	.	A	C	.	.	MAF_INRAE=4.167;MAF_USDA=2.459
NC_035105.1	34624563	.	C	T	.	.	MAF_INRAE=13.924;MAF_USDA=8.824
NC_035105.1	34624600	.	T	C	.	.	MAF_INRAE=34.81;MAF_USDA=19.412
NC_035105.1	34624655	.	T	G	.	.	MAF_INRAE=46.203;MAF_USDA=34.426
NC_035105.1	34624708	.	G	A	.	.	MAF_USDA=12.5
NC_035105.1	34624717	.	G	A	.	.	MAF_INRAE=37.342;MAF_USDA=20.588
NC_035105.1	34624768	.	A	G	.	.	MAF_INRAE=9.494;MAF_USDA=4.918
NC_035105.1	34624772	.	C	A	.	.	MAF_USDA=3.279
NC_035105.1	34624916	.	C	A	.	.	MAF_USDA=1.639
NC_035105.1	34625171	.	G	A	.	.	MAF_INRAE=11.392;MAF_USDA=8.235
NC_035105.1	34625207	.	G	C	.	.	MAF_INRAE=8.228;MAF_USDA=7.059
NC_035105.1	34625326	.	C	T	.	.	MAF_USDA=4.706
NC_035105.1	34625449	.	T	G	.	.	MAF_USDA=10.119
NC_035105.1	34626130	.	C	A	.	.	MAF_USDA=1.695
NC_035105.1	34626580	.	T	C	.	.	MAF_USDA=20.0
NC_035105.1	34626683	.	T	A	.	.	MAF_USDA=9.412
NC_035105.1	34626707	.	C	T	.	.	MAF_USDA=1.639
NC_035105.1	34626755	.	G	T	.	.	MAF_USDA=1.639
NC_035105.1	34626802	.	C	A	.	.	MAF_USDA=3.279
NC_035105.1	34627009	.	C	T	.	.	MAF_INRAE=5.263;MAF_USDA=2.083
NC_035105.1	34627030	.	T	C	.	.	MAF_USDA=4.098
NC_035105.1	34627034	.	A	C	.	.	MAF_USDA=5.738
NC_035105.1	34627222	.	T	G	.	.	MAF_INRAE=5.263;MAF_USDA=4.706
NC_035105.1	34627286	.	C	T	.	.	MAF_USDA=8.333
NC_035105.1	34627318	.	G	A	.	.	MAF_INRAE=8.228;MAF_USDA=6.25
NC_035105.1	34627330	.	C	A	.	.	MAF_USDA=3.279
NC_035105.1	34627570	.	A	T	.	.	MAF_INRAE=5.696;MAF_USDA=4.118
NC_035105.1	34627572	.	A	G	.	.	MAF_INRAE=5.833;MAF_USDA=4.118
NC_035105.1	34627616	.	C	G	.	.	MAF_INRAE=5.696;MAF_USDA=6.471
NC_035105.1	34627629	.	C	A	.	.	MAF_INRAE=4.167
NC_035105.1	34627663	.	C	T	.	.	MAF_INRAE=36.709;MAF_USDA=44.706
NC_035105.1	34627684	.	G	T	.	.	MAF_INRAE=13.291;MAF_USDA=13.529
NC_035105.1	34627764	.	C	T	.	.	MAF_USDA=2.459
NC_035105.1	34627788	.	T	C	.	.	MAF_INRAE=17.722;MAF_USDA=11.176
NC_035105.1	34627836	.	C	T	.	.	MAF_INRAE=13.333
NC_035105.1	34627837	.	G	A	.	.	MAF_USDA=1.639
NC_035105.1	34627852	.	T	C	.	.	MAF_INRAE=10.127;MAF_USDA=3.529
NC_035105.1	34627912	.	G	A	.	.	MAF_USDA=1.639
NC_035105.1	34627965	.	G	A	.	.	MAF_INRAE=10.0
NC_035105.1	34628096	.	G	T	.	.	MAF_INRAE=1.667;MAF_USDA=2.083
NC_035105.1	34628161	.	A	C	.	.	MAF_INRAE=17.722;MAF_USDA=11.176
NC_035105.1	34628173	.	A	T	.	.	MAF_USDA=4.706
NC_035105.1	34628431	.	A	G	.	.	MAF_INRAE=8.861
NC_035105.1	34628454	.	G	T	.	.	MAF_USDA=4.706
NC_035105.1	34628487	.	G	A	.	.	MAF_INRAE=5.696
NC_035105.1	34628550	.	G	C	.	.	MAF_INRAE=23.418;MAF_USDA=31.765
NC_035105.1	34628696	.	C	T	.	.	MAF_INRAE=1.667;MAF_USDA=1.639
NC_035105.1	34628732	.	A	T	.	.	MAF_INRAE=42.405;MAF_USDA=35.882
NC_035105.1	34628758	.	T	C	.	.	MAF_INRAE=15.823;MAF_USDA=33.333
NC_035105.1	34628816	.	G	A	.	.	MAF_INRAE=1.667;MAF_USDA=1.176
NC_035105.1	34628850	.	C	T	.	.	MAF_INRAE=3.333;MAF_USDA=1.639
NC_035105.1	34628876	.	T	G	.	.	MAF_INRAE=6.667;MAF_USDA=8.235
NC_035105.1	34628898	.	T	C	.	.	MAF_USDA=2.459
NC_035105.1	34628901	.	G	A	.	.	MAF_INRAE=1.667;MAF_USDA=1.765
NC_035105.1	34628969	.	C	A	.	.	MAF_INRAE=1.667;MAF_USDA=2.083
NC_035105.1	34629110	.	C	T	.	.	MAF_INRAE=8.228;MAF_USDA=2.353
NC_035105.1	34629121	.	A	G	.	.	MAF_INRAE=6.962;MAF_USDA=2.459
NC_035105.1	34629164	.	G	A	.	.	MAF_USDA=2.941
NC_035105.1	34629225	.	G	A	.	.	MAF_INRAE=5.696;MAF_USDA=4.706
NC_035105.1	34629241	.	G	T	.	.	MAF_INRAE=4.43;MAF_USDA=1.639
NC_035105.1	34629349	.	A	G	.	.	MAF_INRAE=42.405;MAF_USDA=34.706
NC_035105.1	34629351	.	C	A	.	.	MAF_INRAE=5.833;MAF_USDA=11.176
NC_035105.1	34629385	.	A	T	.	.	MAF_INRAE=5.833;MAF_USDA=8.235
NC_035105.1	34629426	.	G	A	.	.	MAF_USDA=1.639
NC_035105.1	34629506	.	A	G	.	.	MAF_INRAE=5.263;MAF_USDA=3.39
NC_035105.1	34629589	.	G	A	.	.	MAF_USDA=3.279
NC_035105.1	34629638	.	C	T	.	.	MAF_INRAE=18.987;MAF_USDA=30.0
NC_035105.1	34629663	.	G	C	.	.	MAF_USDA=1.639
NC_035105.1	34629688	.	A	T	.	.	MAF_INRAE=6.962;MAF_USDA=2.459
NC_035105.1	34629733	.	C	T	.	.	MAF_INRAE=5.833;MAF_USDA=8.235
NC_035105.1	34629750	.	A	G	.	.	MAF_USDA=1.639
NC_035105.1	34630072	.	C	T	.	.	MAF_USDA=1.639
NC_035105.1	34630094	.	C	G	.	.	MAF_INRAE=5.0
NC_035105.1	34630097	.	C	T	.	.	MAF_INRAE=17.089;MAF_USDA=25.294
NC_035105.1	34630127	.	C	T	.	.	MAF_INRAE=3.333
NC_035105.1	34630332	.	T	C	.	.	MAF_USDA=16.667
NC_035105.1	34630366	.	A	C	.	.	MAF_USDA=2.083
NC_035105.1	34630370	.	T	G	.	.	MAF_USDA=6.25
NC_035105.1	34630419	.	G	T	.	.	MAF_INRAE=18.354;MAF_USDA=27.647
NC_035105.1	34630451	.	A	G	.	.	MAF_USDA=1.639
NC_035105.1	34630483	.	A	G	.	.	MAF_INRAE=43.038;MAF_USDA=36.471
NC_035105.1	34630510	.	G	A	.	.	MAF_USDA=1.639
NC_035105.1	34630537	.	G	A	.	.	MAF_INRAE=3.333;MAF_USDA=2.941
NC_035105.1	34630680	.	G	A	.	.	MAF_INRAE=1.667;MAF_USDA=1.765
NC_035105.1	34630683	.	A	G	.	.	MAF_INRAE=12.025;MAF_USDA=27.059
NC_035105.1	34630751	.	T	A	.	.	MAF_USDA=2.459
NC_035105.1	34630809	.	A	C	.	.	MAF_INRAE=4.167
NC_035105.1	34630980	.	A	C	.	.	MAF_INRAE=7.5;MAF_USDA=16.471
NC_035105.1	34631011	.	T	C	.	.	MAF_INRAE=7.5;MAF_USDA=16.471
NC_035105.1	34631056	.	A	T	.	.	MAF_INRAE=12.658;MAF_USDA=10.588
NC_035105.1	34631057	.	A	G	.	.	MAF_INRAE=15.0;MAF_USDA=7.647
NC_035105.1	34631058	.	C	T	.	.	MAF_USDA=3.279
NC_035105.1	34631068	.	G	T	.	.	MAF_USDA=4.706
NC_035105.1	34631085	.	C	T	.	.	MAF_USDA=2.941
NC_035105.1	34631101	.	G	T	.	.	MAF_INRAE=36.709;MAF_USDA=12.941
NC_035105.1	34631116	.	T	C	.	.	MAF_INRAE=8.228;MAF_USDA=6.25
NC_035105.1	34631472	.	T	C	.	.	MAF_USDA=2.459
NC_035105.1	34631483	.	A	C	.	.	MAF_USDA=2.459
NC_035105.1	34631591	.	G	T	.	.	MAF_USDA=9.412
```
